## Supplemental Data 1 for "Development of a high-density 665 K SNP array for rainbow trout genome-wide genotyping": INRAE_USDA_MAF1.vcf (part 967 of 1714)

```
NC_035101.1	61145929	.	A	T	.	.	MAF_USDA=4.918
NC_035101.1	61145950	.	T	C	.	.	MAF_USDA=4.918
NC_035101.1	61145952	.	A	G	.	.	MAF_USDA=4.918
NC_035101.1	61145959	.	G	T	.	.	MAF_USDA=4.918
NC_035101.1	61146046	.	A	C	.	.	MAF_USDA=2.459
NC_035101.1	61146062	.	A	G	.	.	MAF_USDA=36.066
NC_035101.1	61146104	.	A	G	.	.	MAF_USDA=1.639
NC_035101.1	61146185	.	A	T	.	.	MAF_INRAE=5.263;MAF_USDA=27.647
NC_035101.1	61146199	.	G	C	.	.	MAF_INRAE=5.263;MAF_USDA=47.917
NC_035101.1	61146294	.	C	T	.	.	MAF_INRAE=5.263;MAF_USDA=27.059
NC_035101.1	61146343	.	T	G	.	.	MAF_INRAE=3.797;MAF_USDA=5.294
NC_035101.1	61146376	.	G	A	.	.	MAF_INRAE=30.38;MAF_USDA=10.0
NC_035101.1	61146446	.	T	A	.	.	MAF_USDA=9.016
NC_035101.1	61146447	.	C	G	.	.	MAF_USDA=9.016
NC_035101.1	61146481	.	G	A	.	.	MAF_INRAE=38.608;MAF_USDA=6.557
NC_035101.1	61146486	.	C	G	.	.	MAF_USDA=1.765
NC_035101.1	61146535	.	A	C	.	.	MAF_USDA=16.667
NC_035101.1	61146539	.	T	G	.	.	MAF_INRAE=5.0;MAF_USDA=16.667
NC_035101.1	61146540	.	C	G	.	.	MAF_INRAE=5.0;MAF_USDA=16.667
NC_035101.1	61146543	.	C	T	.	.	MAF_USDA=4.118
NC_035101.1	61146576	.	A	G	.	.	MAF_INRAE=14.557
NC_035101.1	61146935	.	C	T	.	.	MAF_USDA=18.235
NC_035101.1	61147021	.	A	C	.	.	MAF_USDA=4.167
NC_035101.1	61147022	.	A	T	.	.	MAF_USDA=2.459
NC_035101.1	61147024	.	G	A	.	.	MAF_USDA=1.639
NC_035101.1	61147078	.	C	T	.	.	MAF_USDA=3.279
NC_035101.1	61147131	.	A	C	.	.	MAF_INRAE=45.57;MAF_USDA=38.824
NC_035101.1	61147136	.	C	T	.	.	MAF_INRAE=5.263;MAF_USDA=7.647
NC_035101.1	61147140	.	T	C	.	.	MAF_INRAE=35.443;MAF_USDA=32.941
NC_035101.1	61147153	.	G	A	.	.	MAF_INRAE=1.667
NC_035101.1	61147175	.	G	A	.	.	MAF_USDA=6.25
NC_035101.1	61147187	.	A	T	.	.	MAF_USDA=12.5
NC_035101.1	61147215	.	T	C	.	.	MAF_INRAE=1.667
NC_035101.1	61147239	.	A	G	.	.	MAF_INRAE=3.797;MAF_USDA=17.647
NC_035101.1	61147295	.	A	C	.	.	MAF_USDA=9.412
NC_035101.1	61147299	.	T	G	.	.	MAF_USDA=8.197
NC_035101.1	61147353	.	T	A	.	.	MAF_USDA=6.557
NC_035101.1	61147389	.	A	C	.	.	MAF_INRAE=14.557;MAF_USDA=2.353
NC_035101.1	61147402	.	T	G	.	.	MAF_INRAE=15.789;MAF_USDA=8.824
NC_035101.1	61147410	.	C	T	.	.	MAF_INRAE=1.667
NC_035101.1	61147447	.	G	T	.	.	MAF_INRAE=21.519;MAF_USDA=34.706
NC_035101.1	61147600	.	G	A	.	.	MAF_INRAE=14.167;MAF_USDA=34.118
NC_035101.1	61147617	.	A	T	.	.	MAF_INRAE=14.167;MAF_USDA=33.529
NC_035101.1	61147640	.	G	A	.	.	MAF_INRAE=18.987;MAF_USDA=34.118
NC_035101.1	61147649	.	C	A	.	.	MAF_USDA=48.235
NC_035101.1	61147892	.	C	T	.	.	MAF_INRAE=1.667;MAF_USDA=10.656
NC_035101.1	61147917	.	G	A	.	.	MAF_USDA=6.557
NC_035101.1	61148104	.	C	T	.	.	MAF_USDA=2.542
NC_035101.1	61148206	.	T	A	.	.	MAF_USDA=5.833
NC_035101.1	61148217	.	G	T	.	.	MAF_INRAE=9.167;MAF_USDA=30.357
NC_035101.1	61148238	.	T	C	.	.	MAF_USDA=4.706
NC_035101.1	61148386	.	C	A	.	.	MAF_USDA=5.738
NC_035101.1	61148723	.	A	G	.	.	MAF_USDA=3.529
NC_035101.1	61148779	.	G	A	.	.	MAF_USDA=4.918
NC_035101.1	61148820	.	A	C	.	.	MAF_INRAE=14.557
NC_035101.1	61148919	.	T	A	.	.	MAF_INRAE=29.747;MAF_USDA=8.824
NC_035101.1	61149038	.	A	G	.	.	MAF_USDA=2.459
NC_035101.1	61149109	.	A	G	.	.	MAF_INRAE=6.329;MAF_USDA=16.393
NC_035101.1	61149274	.	C	A	.	.	MAF_USDA=1.639
NC_035101.1	61149276	.	C	A	.	.	MAF_USDA=4.167
NC_035101.1	61149371	.	A	C	.	.	MAF_USDA=1.765
NC_035101.1	61149404	.	T	A	.	.	MAF_INRAE=3.797;MAF_USDA=14.583
NC_035101.1	61149561	.	A	T	.	.	MAF_USDA=35.417
NC_035101.1	61149655	.	G	T	.	.	MAF_USDA=3.333
NC_035101.1	61149709	.	G	T	.	.	MAF_USDA=8.333
NC_035101.1	61149710	.	A	G	.	.	MAF_USDA=14.583
NC_035101.1	61149712	.	A	T	.	.	MAF_USDA=8.333
NC_035101.1	61149713	.	A	C	.	.	MAF_USDA=8.333
NC_035101.1	61149826	.	T	A	.	.	MAF_INRAE=2.532;MAF_USDA=7.647
NC_035101.1	61150150	.	A	T	.	.	MAF_INRAE=28.481;MAF_USDA=41.176
NC_035101.1	61150262	.	G	A	.	.	MAF_INRAE=30.38;MAF_USDA=11.176
NC_035101.1	61150263	.	A	C	.	.	MAF_USDA=4.098
NC_035101.1	61150402	.	A	C	.	.	MAF_INRAE=30.38;MAF_USDA=12.353
NC_035101.1	61150599	.	G	A	.	.	MAF_USDA=4.918
NC_035101.1	61150601	.	C	A	.	.	MAF_INRAE=20.886;MAF_USDA=27.647
NC_035101.1	61150803	.	G	T	.	.	MAF_INRAE=2.532;MAF_USDA=11.176
NC_035101.1	61150860	.	C	T	.	.	MAF_USDA=6.25
NC_035101.1	61150933	.	G	A	.	.	MAF_INRAE=26.316;MAF_USDA=37.647
NC_035101.1	61151121	.	G	T	.	.	MAF_USDA=1.667
NC_035101.1	61151150	.	A	C	.	.	MAF_INRAE=5.0;MAF_USDA=6.557
NC_035101.1	61151267	.	A	T	.	.	MAF_INRAE=29.747;MAF_USDA=11.176
NC_035101.1	61151387	.	A	C	.	.	MAF_INRAE=29.114;MAF_USDA=8.235
NC_035101.1	61151389	.	A	T	.	.	MAF_INRAE=26.667;MAF_USDA=10.588
NC_035101.1	61151390	.	A	T	.	.	MAF_INRAE=26.667;MAF_USDA=10.588
NC_035101.1	61151391	.	A	T	.	.	MAF_INRAE=26.667;MAF_USDA=10.588
NC_035101.1	61151393	.	C	T	.	.	MAF_INRAE=26.667;MAF_USDA=10.588
NC_035101.1	61151453	.	C	A	.	.	MAF_INRAE=15.789;MAF_USDA=2.459
NC_035101.1	61151510	.	A	C	.	.	MAF_INRAE=48.734;MAF_USDA=40.0
NC_035101.1	61151516	.	A	C	.	.	MAF_USDA=5.738
NC_035101.1	61151595	.	T	C	.	.	MAF_INRAE=30.38;MAF_USDA=10.0
NC_035101.1	61151636	.	G	A	.	.	MAF_INRAE=30.38;MAF_USDA=10.588
NC_035101.1	61151669	.	G	C	.	.	MAF_USDA=2.459
NC_035101.1	61151837	.	G	A	.	.	MAF_INRAE=48.734;MAF_USDA=39.583
NC_035101.1	61151843	.	C	T	.	.	MAF_INRAE=8.228;MAF_USDA=6.548
NC_035101.1	61151844	.	A	G	.	.	MAF_INRAE=44.167;MAF_USDA=39.583
NC_035101.1	61151887	.	C	A	.	.	MAF_USDA=1.639
NC_035101.1	61151918	.	G	A	.	.	MAF_USDA=5.882
NC_035101.1	61152015	.	A	G	.	.	MAF_INRAE=29.747
NC_035101.1	61152174	.	C	T	.	.	MAF_USDA=1.639
NC_035101.1	61152175	.	C	T	.	.	MAF_USDA=1.639
NC_035101.1	61152421	.	A	G	.	.	MAF_INRAE=20.886;MAF_USDA=31.765
NC_035101.1	61152460	.	G	A	.	.	MAF_INRAE=20.886;MAF_USDA=31.765
NC_035101.1	61152573	.	C	T	.	.	MAF_INRAE=6.329;MAF_USDA=27.059
NC_035101.1	61152606	.	G	A	.	.	MAF_USDA=3.529
NC_035101.1	61152670	.	G	T	.	.	MAF_INRAE=41.139;MAF_USDA=31.765
NC_035101.1	61152974	.	A	G	.	.	MAF_INRAE=45.57;MAF_USDA=33.529
NC_035101.1	61153006	.	A	G	.	.	MAF_INRAE=5.833;MAF_USDA=34.706
NC_035101.1	61153074	.	C	A	.	.	MAF_INRAE=30.38;MAF_USDA=9.412
NC_035101.1	61153203	.	C	A	.	.	MAF_INRAE=20.253;MAF_USDA=12.353
NC_035101.1	61153275	.	T	G	.	.	MAF_INRAE=30.38;MAF_USDA=8.333
NC_035101.1	61153288	.	C	T	.	.	MAF_INRAE=30.38;MAF_USDA=10.588
NC_035101.1	61153366	.	T	A	.	.	MAF_INRAE=15.823;MAF_USDA=20.588
NC_035101.1	61153458	.	C	A	.	.	MAF_USDA=4.098
NC_035101.1	61153515	.	G	A	.	.	MAF_USDA=7.377
NC_035101.1	61153583	.	A	T	.	.	MAF_INRAE=49.367;MAF_USDA=22.353
NC_035101.1	61153606	.	G	A	.	.	MAF_USDA=2.459
NC_035101.1	61153617	.	G	A	.	.	MAF_INRAE=50.0;MAF_USDA=22.941
NC_035101.1	61153681	.	G	A	.	.	MAF_INRAE=8.228;MAF_USDA=44.706
NC_035101.1	61153705	.	C	T	.	.	MAF_INRAE=8.228;MAF_USDA=48.824
NC_035101.1	61153785	.	C	T	.	.	MAF_USDA=3.279
NC_035101.1	61153801	.	C	A	.	.	MAF_USDA=1.639
NC_035101.1	61153939	.	G	C	.	.	MAF_INRAE=41.139;MAF_USDA=27.059
NC_035101.1	61154043	.	C	T	.	.	MAF_USDA=4.918
NC_035101.1	61154121	.	C	A	.	.	MAF_INRAE=8.228;MAF_USDA=49.412
NC_035101.1	61154159	.	C	A	.	.	MAF_INRAE=8.228;MAF_USDA=49.412
NC_035101.1	61154283	.	A	T	.	.	MAF_USDA=8.333
NC_035101.1	61154353	.	T	A	.	.	MAF_USDA=5.738
NC_035101.1	61154423	.	T	G	.	.	MAF_INRAE=5.263;MAF_USDA=22.917
NC_035101.1	61154505	.	T	G	.	.	MAF_INRAE=38.608;MAF_USDA=37.059
NC_035101.1	61154768	.	G	A	.	.	MAF_USDA=3.279
NC_035101.1	61154969	.	T	C	.	.	MAF_USDA=1.639
NC_035101.1	61155212	.	C	T	.	.	MAF_INRAE=8.228;MAF_USDA=27.083
NC_035101.1	61155225	.	G	T	.	.	MAF_INRAE=8.861;MAF_USDA=27.083
NC_035101.1	61155251	.	C	T	.	.	MAF_INRAE=1.667
NC_035101.1	61155262	.	A	T	.	.	MAF_USDA=2.459
NC_035101.1	61155266	.	G	T	.	.	MAF_INRAE=1.667
NC_035101.1	61155284	.	G	A	.	.	MAF_USDA=9.836
NC_035101.1	61155405	.	C	T	.	.	MAF_USDA=1.639
NC_035101.1	61155440	.	A	G	.	.	MAF_USDA=18.033
NC_035101.1	61155457	.	C	G	.	.	MAF_USDA=43.75
NC_035101.1	61155464	.	C	T	.	.	MAF_INRAE=8.228;MAF_USDA=25.0
NC_035101.1	61155596	.	G	A	.	.	MAF_USDA=20.833
NC_035101.1	61155612	.	A	G	.	.	MAF_INRAE=1.667
NC_035101.1	61155613	.	C	T	.	.	MAF_INRAE=2.5
NC_035101.1	61155616	.	C	A	.	.	MAF_USDA=14.583
NC_035101.1	61155647	.	G	A	.	.	MAF_INRAE=9.167;MAF_USDA=27.083
NC_035101.1	61155691	.	G	T	.	.	MAF_USDA=4.918
NC_035101.1	61155760	.	G	A	.	.	MAF_USDA=1.639
NC_035101.1	61155816	.	G	T	.	.	MAF_USDA=4.918
NC_035101.1	61155822	.	A	T	.	.	MAF_INRAE=8.228;MAF_USDA=32.353
NC_035101.1	61156003	.	G	T	.	.	MAF_INRAE=5.0
NC_035101.1	61156076	.	G	T	.	.	MAF_USDA=6.25
NC_035101.1	61156134	.	C	A	.	.	MAF_USDA=18.75
NC_035101.1	61156278	.	C	T	.	.	MAF_INRAE=3.797;MAF_USDA=7.059
NC_035101.1	61156312	.	C	T	.	.	MAF_INRAE=8.228;MAF_USDA=32.353
NC_035101.1	61156323	.	C	T	.	.	MAF_INRAE=3.797;MAF_USDA=12.941
NC_035101.1	61156394	.	A	T	.	.	MAF_INRAE=8.228;MAF_USDA=32.941
NC_035101.1	61156466	.	G	T	.	.	MAF_USDA=2.353
NC_035101.1	61156495	.	C	T	.	.	MAF_USDA=2.459
NC_035101.1	61156557	.	C	A	.	.	MAF_USDA=3.333
NC_035101.1	61156612	.	G	T	.	.	MAF_USDA=9.836
NC_035101.1	61156755	.	C	T	.	.	MAF_INRAE=38.608;MAF_USDA=42.941
NC_035101.1	61156805	.	T	A	.	.	MAF_USDA=3.279
NC_035101.1	61156941	.	G	C	.	.	MAF_INRAE=8.228;MAF_USDA=32.941
NC_035101.1	61156959	.	T	A	.	.	MAF_USDA=3.529
NC_035101.1	61156971	.	T	G	.	.	MAF_INRAE=38.608;MAF_USDA=7.377
NC_035101.1	61156990	.	A	G	.	.	MAF_INRAE=8.228;MAF_USDA=32.353
NC_035101.1	61157103	.	G	A	.	.	MAF_INRAE=14.557
NC_035101.1	61157104	.	C	A	.	.	MAF_INRAE=10.833
NC_035101.1	61157131	.	T	A	.	.	MAF_INRAE=14.557
NC_035101.1	61157341	.	T	G	.	.	MAF_INRAE=19.62;MAF_USDA=12.941
NC_035101.1	61157435	.	G	A	.	.	MAF_USDA=14.118
NC_035101.1	61157517	.	G	T	.	.	MAF_INRAE=5.0
NC_035101.1	61157644	.	C	T	.	.	MAF_INRAE=18.354;MAF_USDA=5.882
NC_035101.1	61157714	.	G	A	.	.	MAF_INRAE=8.228;MAF_USDA=32.941
NC_035101.1	61157917	.	G	T	.	.	MAF_USDA=2.459
NC_035101.1	61157936	.	C	T	.	.	MAF_USDA=4.098
NC_035101.1	61157961	.	A	G	.	.	MAF_USDA=6.25
NC_035101.1	61158032	.	T	C	.	.	MAF_INRAE=7.595;MAF_USDA=31.765
NC_035101.1	61158182	.	G	A	.	.	MAF_USDA=1.639
NC_035101.1	61158189	.	T	A	.	.	MAF_USDA=2.459
NC_035101.1	61158275	.	G	A	.	.	MAF_INRAE=38.608
NC_035101.1	61158339	.	A	C	.	.	MAF_USDA=6.471
NC_035101.1	61158389	.	G	A	.	.	MAF_INRAE=8.228;MAF_USDA=33.529
NC_035101.1	61158514	.	T	A	.	.	MAF_INRAE=41.139;MAF_USDA=27.059
NC_035101.1	61158566	.	C	T	.	.	MAF_INRAE=5.263;MAF_USDA=22.917
NC_035101.1	61158687	.	A	C	.	.	MAF_INRAE=38.608;MAF_USDA=41.176
NC_035101.1	61158688	.	C	A	.	.	MAF_INRAE=37.5;MAF_USDA=41.176
NC_035101.1	61159058	.	G	C	.	.	MAF_INRAE=49.367;MAF_USDA=28.235
NC_035101.1	61159122	.	C	T	.	.	MAF_USDA=17.647
NC_035101.1	61159239	.	C	T	.	.	MAF_USDA=5.738
NC_035101.1	61159300	.	G	A	.	.	MAF_USDA=1.639
NC_035101.1	61159348	.	G	A	.	.	MAF_USDA=1.176
NC_035101.1	61159614	.	C	A	.	.	MAF_USDA=1.639
NC_035101.1	61159629	.	C	T	.	.	MAF_USDA=2.459
NC_035101.1	61159709	.	A	G	.	.	MAF_INRAE=41.139;MAF_USDA=35.417
NC_035101.1	61159715	.	T	G	.	.	MAF_INRAE=40.506;MAF_USDA=22.917
NC_035101.1	61159854	.	C	T	.	.	MAF_INRAE=37.342;MAF_USDA=37.5
NC_035101.1	61159861	.	G	A	.	.	MAF_USDA=2.5
NC_035101.1	61159958	.	C	T	.	.	MAF_USDA=21.311
NC_035101.1	61160081	.	A	G	.	.	MAF_INRAE=5.263;MAF_USDA=22.917
NC_035101.1	61160170	.	G	A	.	.	MAF_INRAE=16.456;MAF_USDA=5.882
NC_035101.1	61160199	.	C	T	.	.	MAF_USDA=3.529
NC_035101.1	61160309	.	C	T	.	.	MAF_USDA=8.197
NC_035101.1	61160383	.	C	T	.	.	MAF_USDA=2.459
NC_035101.1	61160384	.	G	C	.	.	MAF_USDA=2.459
NC_035101.1	61160385	.	A	C	.	.	MAF_USDA=2.459
NC_035101.1	61160575	.	A	G	.	.	MAF_USDA=4.098
NC_035101.1	61160604	.	C	T	.	.	MAF_INRAE=5.0
NC_035101.1	61160765	.	C	G	.	.	MAF_USDA=3.529
NC_035101.1	61160814	.	C	T	.	.	MAF_USDA=1.639
NC_035101.1	61160888	.	C	T	.	.	MAF_INRAE=5.0
NC_035101.1	61160891	.	C	T	.	.	MAF_INRAE=14.557
NC_035101.1	61160975	.	C	A	.	.	MAF_INRAE=5.0
NC_035101.1	61161192	.	G	A	.	.	MAF_INRAE=16.456
NC_035101.1	61161273	.	A	G	.	.	MAF_USDA=2.459
NC_035101.1	61161402	.	G	T	.	.	MAF_INRAE=2.532;MAF_USDA=7.059
NC_035101.1	61161442	.	T	A	.	.	MAF_USDA=4.918
NC_035101.1	61161474	.	C	T	.	.	MAF_USDA=1.786
NC_035101.1	61161560	.	G	A	.	.	MAF_INRAE=2.532;MAF_USDA=22.917
NC_035101.1	61161591	.	G	T	.	.	MAF_USDA=1.639
NC_035101.1	61161706	.	G	A	.	.	MAF_INRAE=36.076;MAF_USDA=20.0
NC_035101.1	61161886	.	G	A	.	.	MAF_INRAE=10.833;MAF_USDA=4.706
NC_035101.1	61161887	.	C	A	.	.	MAF_INRAE=10.833;MAF_USDA=4.706
NC_035101.1	61162044	.	C	T	.	.	MAF_INRAE=10.833;MAF_USDA=4.706
NC_035101.1	61162060	.	G	A	.	.	MAF_INRAE=31.667;MAF_USDA=20.0
NC_035101.1	61162103	.	A	C	.	.	MAF_INRAE=2.5;MAF_USDA=28.824
NC_035101.1	61162111	.	C	T	.	.	MAF_INRAE=30.833;MAF_USDA=20.588
NC_035101.1	61162392	.	G	T	.	.	MAF_USDA=5.882
NC_035101.1	61162403	.	C	T	.	.	MAF_INRAE=5.0
NC_035101.1	61162420	.	T	C	.	.	MAF_USDA=6.557
NC_035101.1	61162474	.	A	G	.	.	MAF_USDA=12.353
NC_035101.1	61162488	.	C	A	.	.	MAF_USDA=4.118
NC_035101.1	61162490	.	T	A	.	.	MAF_USDA=2.459
NC_035101.1	61162634	.	G	A	.	.	MAF_USDA=2.459
NC_035101.1	61162647	.	G	T	.	.	MAF_INRAE=2.5;MAF_USDA=28.824
NC_035101.1	61162656	.	C	A	.	.	MAF_INRAE=49.167;MAF_USDA=15.882
NC_035101.1	61162731	.	G	A	.	.	MAF_INRAE=31.667;MAF_USDA=20.588
NC_035101.1	61162812	.	C	T	.	.	MAF_INRAE=32.5;MAF_USDA=19.412
NC_035101.1	61162821	.	C	T	.	.	MAF_USDA=1.639
NC_035101.1	61162878	.	T	G	.	.	MAF_USDA=4.098
NC_035101.1	61162883	.	C	G	.	.	MAF_USDA=2.353
NC_035101.1	61162920	.	A	T	.	.	MAF_USDA=1.176
NC_035101.1	61163033	.	C	T	.	.	MAF_INRAE=31.667;MAF_USDA=32.941
NC_035101.1	61163184	.	A	C	.	.	MAF_USDA=1.639
NC_035101.1	61163314	.	G	A	.	.	MAF_INRAE=37.5;MAF_USDA=47.647
NC_035101.1	61163502	.	A	T	.	.	MAF_USDA=5.738
NC_035101.1	61163511	.	C	A	.	.	MAF_INRAE=5.0
NC_035101.1	61163521	.	A	G	.	.	MAF_INRAE=1.667;MAF_USDA=13.934
NC_035101.1	61163570	.	G	A	.	.	MAF_INRAE=12.5;MAF_USDA=29.412
NC_035101.1	61164141	.	C	T	.	.	MAF_USDA=4.918
NC_035101.1	61164255	.	C	T	.	.	MAF_USDA=2.459
NC_035101.1	61164308	.	A	T	.	.	MAF_USDA=37.059
NC_035101.1	61164330	.	C	T	.	.	MAF_INRAE=11.667;MAF_USDA=18.235
NC_035101.1	61164381	.	G	A	.	.	MAF_USDA=4.167
NC_035101.1	61164446	.	G	A	.	.	MAF_USDA=2.5
NC_035101.1	61164522	.	G	T	.	.	MAF_USDA=4.918
NC_035101.1	61164554	.	A	G	.	.	MAF_INRAE=1.667
NC_035101.1	61164570	.	A	G	.	.	MAF_INRAE=31.667;MAF_USDA=12.941
NC_035101.1	61164584	.	T	G	.	.	MAF_USDA=3.529
NC_035101.1	61164606	.	C	A	.	.	MAF_INRAE=1.667;MAF_USDA=42.941
NC_035101.1	61164646	.	G	C	.	.	MAF_USDA=4.167
NC_035101.1	61164702	.	A	C	.	.	MAF_INRAE=11.667;MAF_USDA=10.0
NC_035101.1	61164777	.	G	A	.	.	MAF_USDA=2.459
NC_035101.1	61164781	.	A	C	.	.	MAF_USDA=2.459
NC_035101.1	61164783	.	C	T	.	.	MAF_USDA=2.459
NC_035101.1	61164851	.	C	A	.	.	MAF_INRAE=5.263;MAF_USDA=7.059
NC_035101.1	61164896	.	A	C	.	.	MAF_USDA=3.279
NC_035101.1	61164905	.	G	A	.	.	MAF_USDA=22.917
NC_035101.1	61165061	.	T	G	.	.	MAF_USDA=1.639
NC_035101.1	61165224	.	G	A	.	.	MAF_INRAE=36.076;MAF_USDA=27.083
NC_035101.1	61165330	.	C	T	.	.	MAF_USDA=2.459
NC_035101.1	61165665	.	A	C	.	.	MAF_USDA=1.667
NC_035101.1	61165673	.	T	A	.	.	MAF_USDA=1.667
NC_035101.1	61165834	.	A	T	.	.	MAF_INRAE=5.0
NC_035101.1	61165903	.	T	A	.	.	MAF_USDA=9.016
NC_035101.1	61166121	.	A	T	.	.	MAF_USDA=17.059
NC_035101.1	61166122	.	G	A	.	.	MAF_USDA=17.059
NC_035101.1	61166209	.	A	G	.	.	MAF_INRAE=37.975;MAF_USDA=5.738
NC_035101.1	61166579	.	G	A	.	.	MAF_USDA=1.639
NC_035101.1	61166609	.	C	A	.	.	MAF_INRAE=2.532;MAF_USDA=7.059
NC_035101.1	61166676	.	G	A	.	.	MAF_USDA=4.918
NC_035101.1	61166766	.	C	T	.	.	MAF_USDA=4.098
NC_035101.1	61166790	.	C	T	.	.	MAF_USDA=30.588
NC_035101.1	61166861	.	C	G	.	.	MAF_USDA=4.706
NC_035101.1	61166980	.	C	A	.	.	MAF_INRAE=5.0;MAF_USDA=2.459
NC_035101.1	61167066	.	A	C	.	.	MAF_INRAE=3.797;MAF_USDA=6.471
NC_035101.1	61167244	.	C	A	.	.	MAF_USDA=29.412
NC_035101.1	61167519	.	G	A	.	.	MAF_USDA=1.639
NC_035101.1	61167536	.	C	A	.	.	MAF_INRAE=1.667;MAF_USDA=1.639
NC_035101.1	61167929	.	G	A	.	.	MAF_USDA=2.459
NC_035101.1	61168260	.	C	T	.	.	MAF_USDA=29.412
NC_035101.1	61168389	.	T	C	.	.	MAF_USDA=30.0
NC_035101.1	61168424	.	A	C	.	.	MAF_USDA=30.0
NC_035101.1	61168562	.	C	T	.	.	MAF_INRAE=5.263;MAF_USDA=7.647
NC_035101.1	61168803	.	A	T	.	.	MAF_INRAE=43.038;MAF_USDA=24.118
NC_035101.1	61169040	.	G	T	.	.	MAF_USDA=2.083
NC_035101.1	61169084	.	A	C	.	.	MAF_USDA=1.639
NC_035101.1	61169091	.	T	A	.	.	MAF_INRAE=36.076;MAF_USDA=40.0
NC_035101.1	61169132	.	G	A	.	.	MAF_USDA=30.588
NC_035101.1	61169404	.	G	A	.	.	MAF_USDA=3.279
NC_035101.1	61169456	.	T	C	.	.	MAF_USDA=27.059
NC_035101.1	61169553	.	C	T	.	.	MAF_USDA=3.279
NC_035101.1	61169570	.	C	A	.	.	MAF_USDA=8.235
NC_035101.1	61169689	.	G	A	.	.	MAF_INRAE=1.667
NC_035101.1	61169800	.	A	C	.	.	MAF_USDA=11.765
NC_035101.1	61170209	.	C	T	.	.	MAF_USDA=4.098
NC_035101.1	61170219	.	C	A	.	.	MAF_USDA=28.824
NC_035101.1	61170630	.	A	G	.	.	MAF_INRAE=5.263;MAF_USDA=7.647
NC_035101.1	61170753	.	T	C	.	.	MAF_INRAE=34.177;MAF_USDA=21.765
NC_035101.1	61170874	.	T	A	.	.	MAF_INRAE=1.667
NC_035101.1	61171142	.	T	A	.	.	MAF_INRAE=5.833
NC_035101.1	61171173	.	C	G	.	.	MAF_INRAE=5.0;MAF_USDA=33.529
NC_035101.1	61171377	.	T	G	.	.	MAF_INRAE=5.0;MAF_USDA=34.118
NC_035101.1	61171379	.	C	A	.	.	MAF_USDA=2.353
NC_035101.1	61171455	.	G	C	.	.	MAF_INRAE=18.987;MAF_USDA=14.118
NC_035101.1	61171547	.	C	T	.	.	MAF_USDA=3.279
NC_035101.1	61171856	.	A	C	.	.	MAF_INRAE=5.0;MAF_USDA=30.588
NC_035101.1	61171904	.	T	G	.	.	MAF_INRAE=40.506;MAF_USDA=21.176
NC_035101.1	61172103	.	G	A	.	.	MAF_INRAE=15.823;MAF_USDA=2.083
NC_035101.1	61172104	.	G	A	.	.	MAF_USDA=3.279
NC_035101.1	61172107	.	C	A	.	.	MAF_USDA=2.459
NC_035101.1	61172169	.	G	A	.	.	MAF_USDA=2.459
NC_035101.1	61172186	.	T	G	.	.	MAF_INRAE=5.0;MAF_USDA=31.176
NC_035101.1	61172229	.	T	A	.	.	MAF_USDA=7.377
NC_035101.1	61172349	.	C	T	.	.	MAF_INRAE=18.987;MAF_USDA=14.118
NC_035101.1	61172373	.	T	C	.	.	MAF_USDA=2.459
NC_035101.1	61172467	.	G	A	.	.	MAF_USDA=4.098
NC_035101.1	61172473	.	T	G	.	.	MAF_USDA=3.279
NC_035101.1	61172903	.	T	G	.	.	MAF_USDA=1.639
NC_035101.1	61172908	.	A	C	.	.	MAF_INRAE=5.833;MAF_USDA=32.353
NC_035101.1	61172909	.	A	G	.	.	MAF_INRAE=5.833;MAF_USDA=32.353
NC_035101.1	61172942	.	G	C	.	.	MAF_USDA=28.824
NC_035101.1	61173054	.	A	G	.	.	MAF_USDA=1.639
NC_035101.1	61173055	.	G	C	.	.	MAF_USDA=7.377
NC_035101.1	61173062	.	C	G	.	.	MAF_USDA=7.377
NC_035101.1	61173104	.	G	T	.	.	MAF_USDA=6.25
NC_035101.1	61173159	.	G	A	.	.	MAF_INRAE=5.0;MAF_USDA=29.167
NC_035101.1	61173240	.	A	C	.	.	MAF_INRAE=18.354;MAF_USDA=13.69
NC_035101.1	61173275	.	A	G	.	.	MAF_USDA=17.857
NC_035101.1	61173301	.	A	G	.	.	MAF_USDA=5.0
NC_035101.1	61173420	.	G	T	.	.	MAF_USDA=6.471
NC_035101.1	61173423	.	T	A	.	.	MAF_USDA=14.706
NC_035101.1	61173495	.	A	G	.	.	MAF_USDA=16.667
NC_035101.1	61173594	.	A	G	.	.	MAF_USDA=35.246
NC_035101.1	61173599	.	C	T	.	.	MAF_USDA=7.059
NC_035101.1	61173631	.	C	T	.	.	MAF_INRAE=10.0;MAF_USDA=12.941
NC_035101.1	61173651	.	C	T	.	.	MAF_INRAE=41.139;MAF_USDA=17.647
NC_035101.1	61173741	.	A	T	.	.	MAF_USDA=6.667
NC_035101.1	61173841	.	T	A	.	.	MAF_USDA=17.059
NC_035101.1	61173967	.	T	G	.	.	MAF_INRAE=5.0;MAF_USDA=30.588
NC_035101.1	61173976	.	A	T	.	.	MAF_USDA=8.235
NC_035101.1	61174013	.	G	C	.	.	MAF_INRAE=5.263;MAF_USDA=7.647
NC_035101.1	61174021	.	T	A	.	.	MAF_USDA=22.917
NC_035101.1	61174041	.	A	C	.	.	MAF_INRAE=5.0;MAF_USDA=30.0
NC_035101.1	61174190	.	G	A	.	.	MAF_INRAE=5.0;MAF_USDA=31.176
NC_035101.1	61174214	.	A	G	.	.	MAF_USDA=4.098
NC_035101.1	61174476	.	G	A	.	.	MAF_INRAE=5.0;MAF_USDA=34.118
NC_035101.1	61174510	.	T	C	.	.	MAF_USDA=5.738
NC_035101.1	61174512	.	A	T	.	.	MAF_INRAE=20.253;MAF_USDA=14.706
NC_035101.1	61174557	.	A	C	.	.	MAF_USDA=2.459
NC_035101.1	61174609	.	C	A	.	.	MAF_USDA=4.918
NC_035101.1	61174613	.	A	G	.	.	MAF_INRAE=5.833;MAF_USDA=43.75
NC_035101.1	61174638	.	T	A	.	.	MAF_USDA=1.176
NC_035101.1	61174753	.	T	C	.	.	MAF_USDA=13.529
NC_035101.1	61174754	.	G	A	.	.	MAF_USDA=1.639
NC_035101.1	61174781	.	T	C	.	.	MAF_INRAE=5.696;MAF_USDA=14.706
NC_035101.1	61174782	.	T	A	.	.	MAF_USDA=5.738
NC_035101.1	61174803	.	T	G	.	.	MAF_INRAE=20.253;MAF_USDA=14.706
NC_035101.1	61175021	.	C	G	.	.	MAF_INRAE=5.696;MAF_USDA=17.647
NC_035101.1	61175029	.	G	T	.	.	MAF_INRAE=3.797;MAF_USDA=6.471
NC_035101.1	61175065	.	G	T	.	.	MAF_INRAE=5.696;MAF_USDA=25.294
NC_035101.1	61175114	.	T	C	.	.	MAF_INRAE=5.0;MAF_USDA=1.639
NC_035101.1	61175164	.	G	A	.	.	MAF_INRAE=5.833;MAF_USDA=1.639
NC_035101.1	61175245	.	C	A	.	.	MAF_INRAE=20.253;MAF_USDA=50.0
NC_035101.1	61175274	.	C	T	.	.	MAF_INRAE=41.139;MAF_USDA=44.118
NC_035101.1	61175370	.	G	T	.	.	MAF_USDA=1.639
NC_035101.1	61175467	.	C	G	.	.	MAF_USDA=5.738
NC_035101.1	61175471	.	A	G	.	.	MAF_USDA=2.353
NC_035101.1	61175529	.	C	A	.	.	MAF_USDA=2.941
NC_035101.1	61175576	.	G	A	.	.	MAF_INRAE=5.696;MAF_USDA=19.412
NC_035101.1	61175620	.	A	C	.	.	MAF_INRAE=20.253;MAF_USDA=14.118
NC_035101.1	61175723	.	T	A	.	.	MAF_USDA=1.639
NC_035101.1	61175830	.	T	C	.	.	MAF_INRAE=5.0;MAF_USDA=1.639
NC_035101.1	61175841	.	C	T	.	.	MAF_INRAE=1.667
NC_035101.1	61175895	.	T	C	.	.	MAF_USDA=5.294
NC_035101.1	61175898	.	T	C	.	.	MAF_INRAE=5.0;MAF_USDA=1.639
NC_035101.1	61175956	.	G	A	.	.	MAF_USDA=5.738
NC_035101.1	61176145	.	C	T	.	.	MAF_INRAE=34.177;MAF_USDA=16.471
NC_035101.1	61176232	.	A	T	.	.	MAF_USDA=4.706
NC_035101.1	61176280	.	T	G	.	.	MAF_USDA=2.459
NC_035101.1	61176317	.	C	T	.	.	MAF_USDA=21.765
NC_035101.1	61176318	.	G	A	.	.	MAF_INRAE=14.557;MAF_USDA=4.098
NC_035101.1	61176324	.	A	G	.	.	MAF_USDA=2.459
NC_035101.1	61176456	.	A	T	.	.	MAF_USDA=2.353
NC_035101.1	61176892	.	C	T	.	.	MAF_USDA=13.529
NC_035101.1	61176979	.	T	C	.	.	MAF_INRAE=5.833;MAF_USDA=1.639
NC_035101.1	61176990	.	G	C	.	.	MAF_INRAE=26.582;MAF_USDA=41.176
NC_035101.1	61177004	.	T	C	.	.	MAF_INRAE=20.253;MAF_USDA=38.235
NC_035101.1	61177050	.	G	A	.	.	MAF_USDA=2.459
NC_035101.1	61177054	.	C	G	.	.	MAF_INRAE=1.667
NC_035101.1	61177061	.	A	G	.	.	MAF_USDA=12.941
NC_035101.1	61177134	.	A	G	.	.	MAF_INRAE=5.696;MAF_USDA=16.667
NC_035101.1	61177158	.	C	T	.	.	MAF_USDA=2.941
NC_035101.1	61177372	.	T	C	.	.	MAF_INRAE=4.167;MAF_USDA=1.639
NC_035101.1	61177385	.	T	C	.	.	MAF_INRAE=5.696;MAF_USDA=18.235
NC_035101.1	61177396	.	A	C	.	.	MAF_INRAE=20.253;MAF_USDA=14.706
NC_035101.1	61177402	.	G	A	.	.	MAF_INRAE=5.696;MAF_USDA=17.647
NC_035101.1	61177410	.	C	T	.	.	MAF_USDA=11.765
NC_035101.1	61177450	.	G	C	.	.	MAF_INRAE=20.253;MAF_USDA=14.706
NC_035101.1	61177504	.	A	G	.	.	MAF_INRAE=20.253;MAF_USDA=15.294
NC_035101.1	61177701	.	G	A	.	.	MAF_INRAE=31.667;MAF_USDA=27.083
NC_035101.1	61177705	.	C	A	.	.	MAF_INRAE=5.833;MAF_USDA=14.583
NC_035101.1	61177744	.	G	A	.	.	MAF_USDA=2.353
NC_035101.1	61177929	.	C	A	.	.	MAF_USDA=2.459
NC_035101.1	61177981	.	G	A	.	.	MAF_USDA=1.639
NC_035101.1	61178148	.	A	T	.	.	MAF_USDA=2.459
NC_035101.1	61178201	.	G	A	.	.	MAF_INRAE=5.0
NC_035101.1	61178249	.	G	A	.	.	MAF_USDA=22.024
NC_035101.1	61178299	.	C	G	.	.	MAF_USDA=1.639
NC_035101.1	61178325	.	C	T	.	.	MAF_USDA=4.098
NC_035101.1	61178354	.	C	T	.	.	MAF_USDA=3.279
NC_035101.1	61178395	.	C	A	.	.	MAF_USDA=2.5
NC_035101.1	61178471	.	A	C	.	.	MAF_INRAE=5.263;MAF_USDA=7.738
NC_035101.1	61178504	.	A	G	.	.	MAF_USDA=2.459
NC_035101.1	61178572	.	A	G	.	.	MAF_USDA=2.459
NC_035101.1	61178595	.	T	A	.	.	MAF_INRAE=5.0;MAF_USDA=5.738
NC_035101.1	61178648	.	A	G	.	.	MAF_INRAE=36.076;MAF_USDA=43.443
NC_035101.1	61178662	.	T	A	.	.	MAF_USDA=1.639
NC_035101.1	61178708	.	T	G	.	.	MAF_USDA=7.377
NC_035101.1	61178715	.	A	C	.	.	MAF_USDA=6.557
NC_035101.1	61178818	.	A	T	.	.	MAF_INRAE=3.797;MAF_USDA=14.583
NC_035101.1	61178946	.	C	A	.	.	MAF_INRAE=40.506;MAF_USDA=44.706
NC_035101.1	61179053	.	A	T	.	.	MAF_USDA=8.333
NC_035101.1	61179076	.	C	T	.	.	MAF_USDA=2.459
NC_035101.1	61179135	.	G	T	.	.	MAF_INRAE=31.013;MAF_USDA=24.118
NC_035101.1	61179150	.	G	A	.	.	MAF_INRAE=34.81;MAF_USDA=13.529
NC_035101.1	61179155	.	A	C	.	.	MAF_USDA=29.412
NC_035101.1	61179165	.	C	T	.	.	MAF_USDA=29.412
NC_035101.1	61179166	.	G	A	.	.	MAF_USDA=28.824
NC_035101.1	61179167	.	T	C	.	.	MAF_USDA=27.647
NC_035101.1	61179177	.	A	G	.	.	MAF_USDA=7.377
NC_035101.1	61179180	.	C	T	.	.	MAF_USDA=2.459
NC_035101.1	61179198	.	A	G	.	.	MAF_USDA=2.459
NC_035101.1	61179255	.	T	C	.	.	MAF_USDA=10.588
NC_035101.1	61179294	.	A	C	.	.	MAF_USDA=4.098
NC_035101.1	61179310	.	A	T	.	.	MAF_USDA=1.639
NC_035101.1	61179483	.	T	G	.	.	MAF_INRAE=34.177;MAF_USDA=24.118
NC_035101.1	61179486	.	G	T	.	.	MAF_INRAE=1.667;MAF_USDA=4.918
NC_035101.1	61179501	.	C	A	.	.	MAF_USDA=7.059
NC_035101.1	61179792	.	G	A	.	.	MAF_USDA=13.115
NC_035101.1	61179909	.	A	T	.	.	MAF_INRAE=1.667
NC_035101.1	61179910	.	T	A	.	.	MAF_INRAE=1.667
NC_035101.1	61179950	.	G	A	.	.	MAF_USDA=4.706
NC_035101.1	61179959	.	T	C	.	.	MAF_INRAE=5.0
NC_035101.1	61179976	.	C	T	.	.	MAF_INRAE=36.842;MAF_USDA=11.176
NC_035101.1	61180139	.	A	C	.	.	MAF_USDA=1.639
NC_035101.1	61180145	.	T	C	.	.	MAF_INRAE=5.0;MAF_USDA=22.353
NC_035101.1	61180161	.	C	T	.	.	MAF_INRAE=11.667;MAF_USDA=5.294
NC_035101.1	61180239	.	G	A	.	.	MAF_INRAE=3.797;MAF_USDA=5.882
NC_035101.1	61180303	.	A	G	.	.	MAF_INRAE=3.797;MAF_USDA=4.762
NC_035101.1	61180314	.	C	A	.	.	MAF_USDA=15.476
NC_035101.1	61180326	.	C	A	.	.	MAF_USDA=10.714
NC_035101.1	61180343	.	A	C	.	.	MAF_USDA=2.5
NC_035101.1	61180386	.	G	A	.	.	MAF_INRAE=22.152;MAF_USDA=14.881
NC_035101.1	61180398	.	G	C	.	.	MAF_INRAE=22.152;MAF_USDA=14.881
NC_035101.1	61180455	.	G	T	.	.	MAF_INRAE=22.785;MAF_USDA=14.118
NC_035101.1	61180523	.	G	A	.	.	MAF_USDA=1.639
NC_035101.1	61180546	.	A	G	.	.	MAF_INRAE=1.667
NC_035101.1	61180568	.	C	T	.	.	MAF_USDA=1.639
NC_035101.1	61180596	.	C	G	.	.	MAF_INRAE=22.785;MAF_USDA=16.471
NC_035101.1	61180698	.	C	T	.	.	MAF_INRAE=5.0
NC_035101.1	61180820	.	G	A	.	.	MAF_INRAE=30.38;MAF_USDA=11.176
NC_035101.1	61180881	.	G	A	.	.	MAF_USDA=2.459
NC_035101.1	61180996	.	T	C	.	.	MAF_INRAE=50.0;MAF_USDA=25.882
NC_035101.1	61181048	.	C	A	.	.	MAF_USDA=3.529
NC_035101.1	61181113	.	A	T	.	.	MAF_INRAE=30.38;MAF_USDA=11.765
NC_035101.1	61181156	.	G	C	.	.	MAF_INRAE=1.667;MAF_USDA=2.459
NC_035101.1	61181192	.	C	A	.	.	MAF_INRAE=41.772;MAF_USDA=27.647
NC_035101.1	61181275	.	C	A	.	.	MAF_USDA=9.836
NC_035101.1	61181369	.	C	G	.	.	MAF_INRAE=5.0;MAF_USDA=23.529
NC_035101.1	61181437	.	C	T	.	.	MAF_INRAE=5.0;MAF_USDA=21.765
NC_035101.1	61181448	.	T	G	.	.	MAF_USDA=6.471
NC_035101.1	61181469	.	A	G	.	.	MAF_USDA=1.639
NC_035101.1	61181535	.	T	C	.	.	MAF_USDA=4.098
NC_035101.1	61181613	.	T	C	.	.	MAF_INRAE=5.0;MAF_USDA=27.083
NC_035101.1	61181658	.	A	T	.	.	MAF_INRAE=22.785;MAF_USDA=14.118
NC_035101.1	61181682	.	C	T	.	.	MAF_INRAE=1.667;MAF_USDA=2.459
NC_035101.1	61181770	.	A	G	.	.	MAF_INRAE=35.443;MAF_USDA=40.588
NC_035101.1	61181913	.	G	A	.	.	MAF_INRAE=1.667
NC_035101.1	61181936	.	G	A	.	.	MAF_USDA=2.353
NC_035101.1	61181943	.	T	G	.	.	MAF_INRAE=1.667
NC_035101.1	61181946	.	C	A	.	.	MAF_INRAE=41.772;MAF_USDA=35.417
NC_035101.1	61181993	.	G	A	.	.	MAF_USDA=2.459
NC_035101.1	61182001	.	G	A	.	.	MAF_USDA=4.098
NC_035101.1	61182024	.	T	C	.	.	MAF_USDA=5.738
NC_035101.1	61182034	.	C	T	.	.	MAF_USDA=4.918
NC_035101.1	61182205	.	G	A	.	.	MAF_USDA=10.588
NC_035101.1	61182268	.	G	A	.	.	MAF_USDA=1.639
NC_035101.1	61182293	.	A	T	.	.	MAF_USDA=4.918
NC_035101.1	61182393	.	T	C	.	.	MAF_INRAE=5.696;MAF_USDA=26.471
NC_035101.1	61182394	.	G	A	.	.	MAF_USDA=3.529
NC_035101.1	61182503	.	T	C	.	.	MAF_INRAE=5.0;MAF_USDA=22.353
NC_035101.1	61182631	.	A	G	.	.	MAF_USDA=3.529
NC_035101.1	61182704	.	G	A	.	.	MAF_USDA=9.016
NC_035101.1	61182735	.	C	T	.	.	MAF_USDA=1.639
NC_035101.1	61182736	.	G	A	.	.	MAF_INRAE=39.873;MAF_USDA=22.353
NC_035101.1	61182737	.	G	T	.	.	MAF_INRAE=22.785;MAF_USDA=13.529
NC_035101.1	61182788	.	G	T	.	.	MAF_INRAE=39.873;MAF_USDA=21.176
NC_035101.1	61182867	.	C	T	.	.	MAF_USDA=2.941
NC_035101.1	61182961	.	C	T	.	.	MAF_USDA=10.656
NC_035101.1	61182970	.	A	G	.	.	MAF_INRAE=1.667
NC_035101.1	61182981	.	T	C	.	.	MAF_INRAE=2.5
NC_035101.1	61182984	.	C	T	.	.	MAF_USDA=2.459
NC_035101.1	61182987	.	C	A	.	.	MAF_INRAE=2.5
NC_035101.1	61182988	.	T	G	.	.	MAF_INRAE=2.5
NC_035101.1	61182999	.	T	C	.	.	MAF_INRAE=8.333
NC_035101.1	61183007	.	G	A	.	.	MAF_INRAE=8.333
NC_035101.1	61183009	.	T	C	.	.	MAF_INRAE=8.333;MAF_USDA=14.583
NC_035101.1	61183024	.	C	T	.	.	MAF_USDA=2.459
NC_035101.1	61183025	.	G	A	.	.	MAF_INRAE=8.333
NC_035101.1	61183034	.	C	T	.	.	MAF_INRAE=36.076;MAF_USDA=6.557
NC_035101.1	61183038	.	G	A	.	.	MAF_INRAE=1.667
NC_035101.1	61183096	.	A	G	.	.	MAF_USDA=7.377
NC_035101.1	61183125	.	A	G	.	.	MAF_USDA=7.377
NC_035101.1	61183131	.	G	T	.	.	MAF_INRAE=46.667;MAF_USDA=28.824
NC_035101.1	61183137	.	A	G	.	.	MAF_USDA=4.098
NC_035101.1	61183157	.	G	A	.	.	MAF_USDA=2.083
NC_035101.1	61183167	.	G	A	.	.	MAF_USDA=8.824
NC_035101.1	61183176	.	T	C	.	.	MAF_USDA=5.738
NC_035101.1	61183216	.	A	T	.	.	MAF_USDA=1.639
NC_035101.1	61183231	.	G	T	.	.	MAF_USDA=3.279
NC_035101.1	61183236	.	C	T	.	.	MAF_USDA=2.459
NC_035101.1	61183239	.	C	A	.	.	MAF_USDA=1.639
NC_035101.1	61183244	.	T	C	.	.	MAF_USDA=3.279
NC_035101.1	61183272	.	G	A	.	.	MAF_USDA=1.639
NC_035101.1	61183273	.	C	G	.	.	MAF_USDA=4.918
NC_035101.1	61183283	.	A	G	.	.	MAF_USDA=11.475
NC_035101.1	61183292	.	G	T	.	.	MAF_USDA=4.918
NC_035101.1	61183296	.	A	C	.	.	MAF_USDA=1.639
NC_035101.1	61183300	.	C	T	.	.	MAF_USDA=14.118
NC_035101.1	61183306	.	C	T	.	.	MAF_USDA=1.639
NC_035101.1	61183321	.	A	T	.	.	MAF_USDA=9.016
NC_035101.1	61183322	.	G	T	.	.	MAF_USDA=9.016
NC_035101.1	61183344	.	G	A	.	.	MAF_USDA=4.918
NC_035101.1	61183349	.	C	G	.	.	MAF_USDA=4.918
NC_035101.1	61183350	.	G	T	.	.	MAF_USDA=7.377
NC_035101.1	61183353	.	C	G	.	.	MAF_USDA=6.557
NC_035101.1	61183354	.	C	A	.	.	MAF_USDA=4.098
NC_035101.1	61183362	.	T	A	.	.	MAF_USDA=4.918
NC_035101.1	61183364	.	C	A	.	.	MAF_USDA=4.098
NC_035101.1	61183368	.	C	T	.	.	MAF_USDA=5.738
NC_035101.1	61183389	.	T	A	.	.	MAF_USDA=8.197
NC_035101.1	61183390	.	C	T	.	.	MAF_USDA=9.016
NC_035101.1	61183406	.	T	C	.	.	MAF_USDA=11.475
NC_035101.1	61183407	.	C	A	.	.	MAF_USDA=4.706
NC_035101.1	61183447	.	A	T	.	.	MAF_INRAE=2.5
NC_035101.1	61183461	.	G	T	.	.	MAF_INRAE=1.667
NC_035101.1	61183464	.	A	C	.	.	MAF_INRAE=1.667
NC_035101.1	61183465	.	A	C	.	.	MAF_INRAE=1.667
NC_035101.1	61183474	.	C	T	.	.	MAF_INRAE=1.667
NC_035101.1	61183494	.	A	C	.	.	MAF_USDA=3.279
NC_035101.1	61183506	.	G	T	.	.	MAF_INRAE=35.833;MAF_USDA=40.588
NC_035101.1	61183507	.	C	T	.	.	MAF_INRAE=35.833;MAF_USDA=40.0
NC_035101.1	61183517	.	T	C	.	.	MAF_USDA=2.459
NC_035101.1	61183571	.	T	C	.	.	MAF_USDA=1.639
NC_035101.1	61183573	.	G	A	.	.	MAF_USDA=2.459
NC_035101.1	61183592	.	T	C	.	.	MAF_USDA=1.639
NC_035101.1	61183681	.	C	A	.	.	MAF_USDA=7.377
NC_035101.1	61183717	.	A	G	.	.	MAF_USDA=8.235
NC_035101.1	61183744	.	C	A	.	.	MAF_INRAE=22.785;MAF_USDA=14.706
NC_035101.1	61183781	.	C	T	.	.	MAF_USDA=8.824
NC_035101.1	61183798	.	T	A	.	.	MAF_INRAE=15.789;MAF_USDA=6.25
NC_035101.1	61183803	.	G	T	.	.	MAF_USDA=2.459
NC_035101.1	61183804	.	G	T	.	.	MAF_USDA=2.459
NC_035101.1	61183843	.	G	T	.	.	MAF_INRAE=5.0
NC_035101.1	61184016	.	T	C	.	.	MAF_INRAE=1.667;MAF_USDA=2.459
NC_035101.1	61184040	.	C	T	.	.	MAF_INRAE=5.263;MAF_USDA=8.235
NC_035101.1	61184194	.	C	T	.	.	MAF_USDA=2.459
NC_035101.1	61184197	.	C	G	.	.	MAF_INRAE=30.38;MAF_USDA=10.588
NC_035101.1	61184298	.	G	A	.	.	MAF_INRAE=38.608;MAF_USDA=5.738
NC_035101.1	61184338	.	G	A	.	.	MAF_USDA=4.098
NC_035101.1	61184373	.	C	T	.	.	MAF_USDA=14.706
NC_035101.1	61184435	.	C	G	.	.	MAF_USDA=3.529
NC_035101.1	61184540	.	G	T	.	.	MAF_INRAE=1.667
NC_035101.1	61184599	.	A	T	.	.	MAF_INRAE=34.211
NC_035101.1	61184611	.	A	T	.	.	MAF_USDA=3.529
NC_035101.1	61184642	.	T	G	.	.	MAF_USDA=2.459
NC_035101.1	61184787	.	A	G	.	.	MAF_INRAE=18.987;MAF_USDA=5.882
NC_035101.1	61184874	.	C	T	.	.	MAF_INRAE=3.797;MAF_USDA=14.583
NC_035101.1	61184952	.	T	A	.	.	MAF_USDA=3.529
NC_035101.1	61185147	.	T	G	.	.	MAF_USDA=1.639
NC_035101.1	61185149	.	T	C	.	.	MAF_USDA=1.639
NC_035101.1	61185203	.	C	T	.	.	MAF_USDA=13.934
NC_035101.1	61185261	.	T	G	.	.	MAF_USDA=17.213
NC_035101.1	61185304	.	G	A	.	.	MAF_USDA=17.213
NC_035101.1	61185333	.	T	A	.	.	MAF_INRAE=14.167;MAF_USDA=13.529
NC_035101.1	61185341	.	C	T	.	.	MAF_USDA=12.353
NC_035101.1	61185346	.	T	C	.	.	MAF_USDA=15.574
NC_035101.1	61185359	.	G	T	.	.	MAF_USDA=15.574
NC_035101.1	61185362	.	C	A	.	.	MAF_INRAE=5.0
NC_035101.1	61185455	.	G	C	.	.	MAF_USDA=16.667
NC_035101.1	61185520	.	G	A	.	.	MAF_USDA=14.706
NC_035101.1	61185555	.	T	C	.	.	MAF_INRAE=27.5;MAF_USDA=12.5
NC_035101.1	61185626	.	C	A	.	.	MAF_USDA=4.098
NC_035101.1	61185628	.	G	T	.	.	MAF_INRAE=1.667;MAF_USDA=2.459
NC_035101.1	61185678	.	T	G	.	.	MAF_USDA=9.016
NC_035101.1	61185789	.	C	G	.	.	MAF_USDA=4.098
NC_035101.1	61185793	.	T	A	.	.	MAF_USDA=5.738
NC_035101.1	61185825	.	G	A	.	.	MAF_INRAE=30.38;MAF_USDA=29.412
NC_035101.1	61185846	.	T	G	.	.	MAF_INRAE=30.38;MAF_USDA=10.588
NC_035101.1	61185860	.	G	C	.	.	MAF_INRAE=41.139;MAF_USDA=25.882
NC_035101.1	61185923	.	G	T	.	.	MAF_INRAE=43.671;MAF_USDA=22.941
NC_035101.1	61186075	.	C	T	.	.	MAF_INRAE=30.38;MAF_USDA=30.0
NC_035101.1	61186109	.	A	T	.	.	MAF_INRAE=5.0;MAF_USDA=22.941
NC_035101.1	61186160	.	G	A	.	.	MAF_USDA=5.738
NC_035101.1	61186267	.	C	T	.	.	MAF_USDA=7.059
NC_035101.1	61186303	.	C	A	.	.	MAF_USDA=2.459
NC_035101.1	61186330	.	G	A	.	.	MAF_USDA=2.459
NC_035101.1	61186390	.	G	A	.	.	MAF_INRAE=34.81;MAF_USDA=42.262
NC_035101.1	61186403	.	A	T	.	.	MAF_USDA=2.459
NC_035101.1	61186494	.	G	A	.	.	MAF_INRAE=31.013;MAF_USDA=34.118
NC_035101.1	61186535	.	G	A	.	.	MAF_INRAE=29.747;MAF_USDA=18.235
NC_035101.1	61186541	.	C	A	.	.	MAF_INRAE=22.785;MAF_USDA=14.118
NC_035101.1	61186560	.	A	G	.	.	MAF_INRAE=6.962
NC_035101.1	61186566	.	C	A	.	.	MAF_INRAE=6.962
NC_035101.1	61186578	.	A	G	.	.	MAF_INRAE=4.43
NC_035101.1	61186588	.	A	C	.	.	MAF_INRAE=4.43
NC_035101.1	61186611	.	C	T	.	.	MAF_INRAE=2.532;MAF_USDA=25.0
NC_035101.1	61186622	.	C	T	.	.	MAF_INRAE=3.333;MAF_USDA=18.75
NC_035101.1	61186648	.	A	T	.	.	MAF_INRAE=2.532
NC_035101.1	61186665	.	A	T	.	.	MAF_USDA=16.667
NC_035101.1	61186723	.	A	C	.	.	MAF_USDA=6.557
NC_035101.1	61186724	.	T	A	.	.	MAF_USDA=6.557
NC_035101.1	61186802	.	C	T	.	.	MAF_INRAE=4.167
NC_035101.1	61186820	.	C	T	.	.	MAF_INRAE=35.833;MAF_USDA=42.353
NC_035101.1	61186835	.	T	C	.	.	MAF_INRAE=4.167
NC_035101.1	61186836	.	G	T	.	.	MAF_INRAE=35.443;MAF_USDA=47.059
NC_035101.1	61186847	.	T	C	.	.	MAF_INRAE=4.167
NC_035101.1	61186859	.	T	A	.	.	MAF_INRAE=4.167
NC_035101.1	61186879	.	G	T	.	.	MAF_USDA=4.918
NC_035101.1	61186881	.	G	T	.	.	MAF_INRAE=6.667
NC_035101.1	61186885	.	T	G	.	.	MAF_INRAE=6.667
NC_035101.1	61186899	.	A	C	.	.	MAF_INRAE=5.0;MAF_USDA=25.294
NC_035101.1	61186938	.	G	T	.	.	MAF_INRAE=42.405;MAF_USDA=33.333
NC_035101.1	61187074	.	G	T	.	.	MAF_INRAE=43.038;MAF_USDA=28.235
NC_035101.1	61187080	.	T	A	.	.	MAF_USDA=3.529
NC_035101.1	61187089	.	T	G	.	.	MAF_USDA=4.098
NC_035101.1	61187093	.	A	C	.	.	MAF_INRAE=30.38;MAF_USDA=32.941
NC_035101.1	61187121	.	T	G	.	.	MAF_INRAE=15.19;MAF_USDA=4.918
NC_035101.1	61187163	.	G	T	.	.	MAF_INRAE=15.833
NC_035101.1	61187345	.	C	T	.	.	MAF_INRAE=23.418
NC_035101.1	61187379	.	G	A	.	.	MAF_USDA=4.098
NC_035101.1	61187394	.	C	T	.	.	MAF_USDA=3.279
NC_035101.1	61187447	.	C	T	.	.	MAF_USDA=14.706
NC_035101.1	61187449	.	C	T	.	.	MAF_USDA=14.706
NC_035101.1	61187463	.	G	T	.	.	MAF_INRAE=5.0
NC_035101.1	61187481	.	G	A	.	.	MAF_USDA=2.459
NC_035101.1	61187485	.	C	T	.	.	MAF_INRAE=40.506;MAF_USDA=23.529
NC_035101.1	61187493	.	A	G	.	.	MAF_INRAE=34.177;MAF_USDA=44.118
NC_035101.1	61187541	.	C	A	.	.	MAF_USDA=2.459
NC_035101.1	61187574	.	C	G,A	.	.	MAF_INRAE=36.842
NC_035101.1	61187684	.	C	G	.	.	MAF_USDA=6.557
NC_035101.1	61187707	.	C	T	.	.	MAF_INRAE=18.987;MAF_USDA=5.882
NC_035101.1	61187976	.	A	G	.	.	MAF_USDA=1.639
NC_035101.1	61188091	.	G	A	.	.	MAF_USDA=1.639
NC_035101.1	61188092	.	T	A	.	.	MAF_USDA=6.471
NC_035101.1	61188094	.	A	T	.	.	MAF_USDA=2.459
NC_035101.1	61188223	.	G	C	.	.	MAF_USDA=1.639
NC_035101.1	61188240	.	C	T	.	.	MAF_INRAE=5.263;MAF_USDA=8.235
NC_035101.1	61188311	.	C	T	.	.	MAF_INRAE=18.987;MAF_USDA=5.882
NC_035101.1	61188392	.	G	A	.	.	MAF_USDA=2.459
NC_035101.1	61188397	.	G	A	.	.	MAF_USDA=2.459
NC_035101.1	61188404	.	C	G	.	.	MAF_INRAE=5.0
NC_035101.1	61188410	.	G	T	.	.	MAF_USDA=1.639
NC_035101.1	61188433	.	C	A	.	.	MAF_USDA=2.459
NC_035101.1	61188434	.	G	A	.	.	MAF_INRAE=39.241;MAF_USDA=21.176
NC_035101.1	61188472	.	G	A	.	.	MAF_USDA=7.377
NC_035101.1	61188509	.	G	A	.	.	MAF_USDA=2.459
NC_035101.1	61188569	.	G	A	.	.	MAF_INRAE=1.667;MAF_USDA=2.459
NC_035101.1	61188580	.	G	A	.	.	MAF_INRAE=30.38;MAF_USDA=21.765
NC_035101.1	61188657	.	C	T	.	.	MAF_INRAE=5.0
NC_035101.1	61188662	.	C	G	.	.	MAF_INRAE=1.667
NC_035101.1	61188734	.	C	T	.	.	MAF_USDA=4.706
NC_035101.1	61188752	.	G	A	.	.	MAF_USDA=4.098
NC_035101.1	61188797	.	G	A	.	.	MAF_USDA=2.459
NC_035101.1	61188801	.	G	A	.	.	MAF_USDA=14.706
NC_035101.1	61188809	.	A	G	.	.	MAF_INRAE=5.833;MAF_USDA=23.529
NC_035101.1	61188916	.	C	A	.	.	MAF_USDA=15.294
NC_035101.1	61188969	.	C	T	.	.	MAF_USDA=15.294
NC_035101.1	61189073	.	C	T	.	.	MAF_INRAE=31.646;MAF_USDA=22.353
NC_035101.1	61189112	.	C	A	.	.	MAF_USDA=2.459
NC_035101.1	61189172	.	C	T	.	.	MAF_USDA=1.639
NC_035101.1	61189301	.	G	T	.	.	MAF_USDA=1.639
NC_035101.1	61189364	.	T	G	.	.	MAF_USDA=3.279
NC_035101.1	61189439	.	G	T	.	.	MAF_USDA=14.706
NC_035101.1	61189453	.	C	T	.	.	MAF_USDA=14.118
NC_035101.1	61189493	.	G	T	.	.	MAF_USDA=2.5
NC_035101.1	61189499	.	G	T	.	.	MAF_USDA=41.667
NC_035101.1	61189501	.	A	C	.	.	MAF_USDA=5.952
NC_035101.1	61189519	.	A	C	.	.	MAF_USDA=9.836
NC_035101.1	61189524	.	T	A	.	.	MAF_INRAE=1.667;MAF_USDA=9.016
NC_035101.1	61189532	.	G	T	.	.	MAF_USDA=1.639
NC_035101.1	61189562	.	C	T	.	.	MAF_USDA=6.471
NC_035101.1	61189574	.	G	T	.	.	MAF_USDA=4.098
NC_035101.1	61189598	.	T	G	.	.	MAF_USDA=4.098
NC_035101.1	61189630	.	T	C	.	.	MAF_USDA=1.639
NC_035101.1	61189711	.	G	A	.	.	MAF_INRAE=36.076;MAF_USDA=43.529
NC_035101.1	61189750	.	T	C	.	.	MAF_USDA=2.459
NC_035101.1	61189974	.	A	T	.	.	MAF_USDA=1.667
NC_035101.1	61190240	.	G	A	.	.	MAF_USDA=10.588
NC_035101.1	61190326	.	T	C	.	.	MAF_USDA=10.588
NC_035101.1	61190378	.	A	T	.	.	MAF_INRAE=3.797;MAF_USDA=14.583
NC_035101.1	61190393	.	G	A	.	.	MAF_USDA=2.459
NC_035101.1	61190436	.	G	A	.	.	MAF_INRAE=35.443;MAF_USDA=42.941
NC_035101.1	61190496	.	G	T	.	.	MAF_USDA=3.529
NC_035101.1	61190648	.	C	T	.	.	MAF_USDA=2.459
NC_035101.1	61190735	.	G	A	.	.	MAF_INRAE=1.667;MAF_USDA=2.459
NC_035101.1	61190900	.	C	T	.	.	MAF_INRAE=3.797;MAF_USDA=7.647
NC_035101.1	61190925	.	G	A	.	.	MAF_INRAE=35.443;MAF_USDA=42.941
NC_035101.1	61190982	.	T	C	.	.	MAF_USDA=4.098
NC_035101.1	61191160	.	A	G	.	.	MAF_INRAE=5.833;MAF_USDA=35.882
NC_035101.1	61191230	.	C	T	.	.	MAF_USDA=2.459
NC_035101.1	61191291	.	T	G	.	.	MAF_INRAE=15.19;MAF_USDA=4.098
NC_035101.1	61191377	.	G	T	.	.	MAF_USDA=4.118
NC_035101.1	61191402	.	C	T	.	.	MAF_USDA=12.941
NC_035101.1	61191460	.	C	T	.	.	MAF_USDA=2.459
NC_035101.1	61191507	.	G	C	.	.	MAF_INRAE=3.165;MAF_USDA=7.647
NC_035101.1	61191587	.	T	A	.	.	MAF_USDA=4.118
NC_035101.1	61191615	.	C	A	.	.	MAF_USDA=4.098
NC_035101.1	61191733	.	G	A	.	.	MAF_INRAE=30.38;MAF_USDA=11.905
NC_035101.1	61191872	.	C	A	.	.	MAF_USDA=2.459
NC_035101.1	61191921	.	C	T	.	.	MAF_USDA=2.353
NC_035101.1	61191936	.	C	T	.	.	MAF_USDA=2.083
NC_035101.1	61191938	.	C	A	.	.	MAF_USDA=2.459
NC_035101.1	61191939	.	C	T	.	.	MAF_USDA=7.377
NC_035101.1	61191953	.	C	T	.	.	MAF_USDA=5.833
NC_035101.1	61191990	.	C	T	.	.	MAF_USDA=20.0
NC_035101.1	61192001	.	C	A	.	.	MAF_USDA=4.167
NC_035101.1	61192002	.	A	G	.	.	MAF_USDA=10.833
NC_035101.1	61192012	.	G	A	.	.	MAF_INRAE=27.5;MAF_USDA=10.714
NC_035101.1	61192033	.	G	C	.	.	MAF_USDA=13.333
NC_035101.1	61192076	.	G	A	.	.	MAF_INRAE=28.333;MAF_USDA=21.765
NC_035101.1	61192078	.	C	A	.	.	MAF_USDA=13.115
NC_035101.1	61192089	.	A	G	.	.	MAF_USDA=13.115
NC_035101.1	61192110	.	T	A	.	.	MAF_INRAE=5.0
NC_035101.1	61192136	.	T	G	.	.	MAF_USDA=15.574
NC_035101.1	61192144	.	C	T	.	.	MAF_USDA=13.115
NC_035101.1	61192165	.	G	A	.	.	MAF_USDA=11.475
NC_035101.1	61192168	.	A	G	.	.	MAF_USDA=11.475
NC_035101.1	61192177	.	A	T	.	.	MAF_USDA=11.475
NC_035101.1	61192193	.	T	C	.	.	MAF_USDA=1.639
NC_035101.1	61192200	.	G	A	.	.	MAF_USDA=9.016
NC_035101.1	61192210	.	G	A	.	.	MAF_USDA=7.377
NC_035101.1	61192216	.	G	T	.	.	MAF_USDA=7.377
NC_035101.1	61192224	.	C	A	.	.	MAF_USDA=6.557
NC_035101.1	61192285	.	C	T	.	.	MAF_USDA=7.059
NC_035101.1	61192335	.	T	C	.	.	MAF_INRAE=34.81;MAF_USDA=16.471
NC_035101.1	61192413	.	G	T	.	.	MAF_USDA=1.639
NC_035101.1	61192476	.	G	T	.	.	MAF_INRAE=3.797;MAF_USDA=10.588
NC_035101.1	61192494	.	C	G	.	.	MAF_INRAE=5.263
NC_035101.1	61192647	.	C	T	.	.	MAF_INRAE=43.038;MAF_USDA=8.235
NC_035101.1	61192670	.	T	G	.	.	MAF_USDA=4.098
NC_035101.1	61192760	.	G	T	.	.	MAF_USDA=2.083
NC_035101.1	61192813	.	A	T	.	.	MAF_USDA=4.706
NC_035101.1	61192875	.	T	A	.	.	MAF_USDA=21.176
NC_035101.1	61192882	.	G	T	.	.	MAF_INRAE=5.0
NC_035101.1	61192927	.	T	C	.	.	MAF_INRAE=39.241;MAF_USDA=34.118
NC_035101.1	61192994	.	G	A	.	.	MAF_INRAE=35.443;MAF_USDA=15.882
NC_035101.1	61193112	.	G	A	.	.	MAF_INRAE=1.667
NC_035101.1	61193118	.	A	C	.	.	MAF_USDA=4.098
NC_035101.1	61193173	.	C	A	.	.	MAF_USDA=2.542
NC_035101.1	61193183	.	T	C	.	.	MAF_INRAE=5.0
NC_035101.1	61193236	.	T	C	.	.	MAF_USDA=6.471
NC_035101.1	61193412	.	T	C	.	.	MAF_INRAE=5.0
NC_035101.1	61193413	.	G	T	.	.	MAF_USDA=2.459
NC_035101.1	61193451	.	C	T	.	.	MAF_INRAE=30.38;MAF_USDA=11.176
NC_035101.1	61193495	.	C	T	.	.	MAF_USDA=4.118
NC_035101.1	61193505	.	T	G	.	.	MAF_USDA=2.459
NC_035101.1	61193576	.	A	T	.	.	MAF_USDA=2.459
NC_035101.1	61193673	.	A	T	.	.	MAF_USDA=2.459
NC_035101.1	61193745	.	C	T	.	.	MAF_USDA=6.471
NC_035101.1	61193781	.	G	C	.	.	MAF_USDA=9.412
NC_035101.1	61193784	.	C	T	.	.	MAF_USDA=4.167
NC_035101.1	61193902	.	T	G	.	.	MAF_INRAE=36.076;MAF_USDA=19.412
NC_035101.1	61193981	.	C	T	.	.	MAF_USDA=4.118
NC_035101.1	61194022	.	T	A	.	.	MAF_INRAE=3.797;MAF_USDA=7.647
NC_035101.1	61194047	.	C	T	.	.	MAF_USDA=3.279
NC_035101.1	61194061	.	A	G	.	.	MAF_USDA=4.098
NC_035101.1	61194071	.	T	C	.	.	MAF_USDA=1.639
NC_035101.1	61194076	.	C	T	.	.	MAF_USDA=5.738
NC_035101.1	61194106	.	C	T	.	.	MAF_USDA=4.167
NC_035101.1	61194124	.	A	G	.	.	MAF_USDA=3.529
NC_035101.1	61194140	.	G	T	.	.	MAF_USDA=2.459
NC_035101.1	61194169	.	G	A	.	.	MAF_USDA=2.459
NC_035101.1	61194180	.	T	C	.	.	MAF_USDA=2.459
NC_035101.1	61194189	.	G	C	.	.	MAF_USDA=3.279
NC_035101.1	61194207	.	T	C	.	.	MAF_USDA=2.459
NC_035101.1	61194226	.	G	T	.	.	MAF_USDA=3.279
NC_035101.1	61194234	.	C	T	.	.	MAF_USDA=3.279
NC_035101.1	61194307	.	T	A	.	.	MAF_INRAE=10.0
NC_035101.1	61194331	.	A	C	.	.	MAF_INRAE=42.105;MAF_USDA=27.869
NC_035101.1	61194374	.	A	G	.	.	MAF_USDA=4.118
NC_035101.1	61194533	.	C	T	.	.	MAF_USDA=10.656
NC_035101.1	61194545	.	G	A	.	.	MAF_USDA=2.542
NC_035101.1	61194631	.	T	A	.	.	MAF_USDA=2.5
NC_035101.1	61194673	.	T	C	.	.	MAF_INRAE=5.263
NC_035101.1	61194685	.	G	T	.	.	MAF_INRAE=1.667;MAF_USDA=4.098
NC_035101.1	61194719	.	A	G	.	.	MAF_USDA=3.279
NC_035101.1	61194751	.	T	C	.	.	MAF_INRAE=36.076;MAF_USDA=21.765
NC_035101.1	61194872	.	C	A	.	.	MAF_INRAE=35.443;MAF_USDA=22.353
NC_035101.1	61195028	.	A	C	.	.	MAF_INRAE=5.696;MAF_USDA=11.176
NC_035101.1	61195215	.	G	T	.	.	MAF_INRAE=1.667;MAF_USDA=9.016
NC_035101.1	61195300	.	C	A	.	.	MAF_INRAE=46.203;MAF_USDA=25.882
NC_035101.1	61195303	.	T	G	.	.	MAF_USDA=2.941
NC_035101.1	61195325	.	G	A	.	.	MAF_USDA=3.529
NC_035101.1	61195345	.	A	T	.	.	MAF_USDA=4.098
NC_035101.1	61195601	.	A	G	.	.	MAF_USDA=3.279
NC_035101.1	61195839	.	A	G	.	.	MAF_USDA=1.639
NC_035101.1	61195866	.	T	G	.	.	MAF_USDA=21.176
NC_035101.1	61195947	.	T	C	.	.	MAF_USDA=3.279
NC_035101.1	61195955	.	T	C	.	.	MAF_INRAE=28.481;MAF_USDA=10.588
NC_035101.1	61195962	.	G	T	.	.	MAF_INRAE=22.152;MAF_USDA=39.412
NC_035101.1	61196136	.	A	G	.	.	MAF_USDA=2.459
NC_035101.1	61196239	.	A	C	.	.	MAF_INRAE=23.418
NC_035101.1	61196244	.	C	T	.	.	MAF_USDA=4.167
NC_035101.1	61196326	.	G	A	.	.	MAF_USDA=1.176
NC_035101.1	61196385	.	C	T	.	.	MAF_USDA=1.639
NC_035101.1	61196423	.	A	C	.	.	MAF_USDA=2.459
NC_035101.1	61196428	.	A	G	.	.	MAF_INRAE=34.81;MAF_USDA=24.118
NC_035101.1	61196445	.	G	A	.	.	MAF_INRAE=5.063;MAF_USDA=15.294
NC_035101.1	61196481	.	T	A	.	.	MAF_USDA=3.279
NC_035101.1	61196679	.	A	G	.	.	MAF_USDA=6.557
NC_035101.1	61196732	.	T	G	.	.	MAF_USDA=6.557
NC_035101.1	61196736	.	C	T	.	.	MAF_USDA=2.459
NC_035101.1	61196737	.	T	C	.	.	MAF_USDA=2.459
NC_035101.1	61196840	.	C	A	.	.	MAF_USDA=2.459
NC_035101.1	61196851	.	C	T	.	.	MAF_USDA=2.083
NC_035101.1	61196929	.	T	G	.	.	MAF_USDA=21.765
NC_035101.1	61196934	.	C	G	.	.	MAF_USDA=2.459
NC_035101.1	61196943	.	G	T	.	.	MAF_INRAE=41.772;MAF_USDA=10.588
NC_035101.1	61196952	.	G	A	.	.	MAF_INRAE=6.962;MAF_USDA=40.588
NC_035101.1	61197010	.	A	G	.	.	MAF_USDA=2.459
NC_035101.1	61197093	.	C	T	.	.	MAF_USDA=7.377
NC_035101.1	61197108	.	T	A	.	.	MAF_INRAE=42.405;MAF_USDA=11.176
NC_035101.1	61197229	.	T	G	.	.	MAF_USDA=2.459
NC_035101.1	61197254	.	A	G	.	.	MAF_USDA=2.459
NC_035101.1	61197457	.	C	A	.	.	MAF_INRAE=42.405;MAF_USDA=7.647
NC_035101.1	61197472	.	T	C	.	.	MAF_INRAE=41.772;MAF_USDA=7.647
NC_035101.1	61197473	.	C	T	.	.	MAF_USDA=2.459
NC_035101.1	61197538	.	C	T	.	.	MAF_INRAE=42.405;MAF_USDA=7.647
NC_035101.1	61197616	.	G	A	.	.	MAF_INRAE=21.519;MAF_USDA=37.647
NC_035101.1	61197667	.	G	A	.	.	MAF_USDA=1.765
NC_035101.1	61197739	.	T	C	.	.	MAF_USDA=12.353
NC_035101.1	61197763	.	T	C	.	.	MAF_INRAE=41.772;MAF_USDA=7.059
NC_035101.1	61197816	.	A	T	.	.	MAF_USDA=4.098
NC_035101.1	61197839	.	G	T	.	.	MAF_USDA=1.639
NC_035101.1	61197862	.	A	C	.	.	MAF_USDA=4.706
NC_035101.1	61197870	.	A	T	.	.	MAF_USDA=40.588
NC_035101.1	61197930	.	C	A	.	.	MAF_USDA=3.279
NC_035101.1	61197938	.	T	G	.	.	MAF_USDA=4.918
NC_035101.1	61197944	.	T	C	.	.	MAF_USDA=4.098
NC_035101.1	61198329	.	C	T	.	.	MAF_USDA=2.083
NC_035101.1	61198612	.	A	T	.	.	MAF_USDA=5.738
NC_035101.1	61198621	.	G	A	.	.	MAF_INRAE=5.263;MAF_USDA=7.647
NC_035101.1	61198636	.	T	C	.	.	MAF_USDA=1.639
NC_035101.1	61198665	.	C	T	.	.	MAF_INRAE=21.519;MAF_USDA=36.471
NC_035101.1	61198670	.	G	A	.	.	MAF_USDA=8.235
NC_035101.1	61198676	.	T	G	.	.	MAF_INRAE=41.667;MAF_USDA=6.557
NC_035101.1	61198710	.	A	C	.	.	MAF_USDA=2.459
NC_035101.1	61198733	.	T	C	.	.	MAF_USDA=1.765
NC_035101.1	61198775	.	G	T	.	.	MAF_USDA=2.083
NC_035101.1	61198778	.	G	C	.	.	MAF_INRAE=21.053;MAF_USDA=5.882
NC_035101.1	61198863	.	T	C	.	.	MAF_USDA=2.459
NC_035101.1	61198872	.	C	T	.	.	MAF_USDA=1.639
NC_035101.1	61198887	.	C	G	.	.	MAF_INRAE=21.053;MAF_USDA=5.882
NC_035101.1	61198897	.	C	A	.	.	MAF_INRAE=21.053;MAF_USDA=5.952
NC_035101.1	61198913	.	G	T	.	.	MAF_INRAE=36.842;MAF_USDA=35.714
NC_035101.1	61198986	.	C	T	.	.	MAF_INRAE=42.405;MAF_USDA=7.647
NC_035101.1	61199044	.	G	C	.	.	MAF_INRAE=34.177;MAF_USDA=45.294
NC_035101.1	61199064	.	A	C	.	.	MAF_INRAE=15.789;MAF_USDA=2.353
NC_035101.1	61199090	.	G	A	.	.	MAF_INRAE=34.177;MAF_USDA=45.294
NC_035101.1	61199096	.	A	C	.	.	MAF_INRAE=42.405;MAF_USDA=6.471
NC_035101.1	61199098	.	T	A	.	.	MAF_INRAE=20.253;MAF_USDA=20.0
NC_035101.1	61199109	.	C	A	.	.	MAF_USDA=2.459
NC_035101.1	61199119	.	T	G	.	.	MAF_INRAE=42.405;MAF_USDA=7.059
NC_035101.1	61199154	.	G	T	.	.	MAF_INRAE=5.263;MAF_USDA=7.647
NC_035101.1	61199160	.	G	A	.	.	MAF_INRAE=17.5;MAF_USDA=32.941
NC_035101.1	61199204	.	T	A	.	.	MAF_USDA=4.918
NC_035101.1	61199209	.	A	G	.	.	MAF_USDA=6.557
NC_035101.1	61199234	.	A	G	.	.	MAF_INRAE=36.842;MAF_USDA=10.0
NC_035101.1	61199239	.	C	G	.	.	MAF_USDA=6.471
NC_035101.1	61199280	.	C	T	.	.	MAF_USDA=12.5
NC_035101.1	61199398	.	G	A	.	.	MAF_USDA=29.167
NC_035101.1	61199484	.	G	A	.	.	MAF_USDA=2.083
NC_035101.1	61199497	.	T	A	.	.	MAF_USDA=16.667
NC_035101.1	61200865	.	C	A	.	.	MAF_USDA=32.738
NC_035101.1	61200870	.	T	C	.	.	MAF_USDA=1.667
NC_035101.1	61200992	.	G	T	.	.	MAF_INRAE=40.506;MAF_USDA=7.059
NC_035101.1	61201030	.	T	C	.	.	MAF_INRAE=42.405;MAF_USDA=6.471
NC_035101.1	61201031	.	G	A	.	.	MAF_INRAE=49.167;MAF_USDA=6.471
NC_035101.1	61201061	.	G	T	.	.	MAF_INRAE=5.0
NC_035101.1	61201063	.	A	T	.	.	MAF_INRAE=5.0
NC_035101.1	61201111	.	T	C	.	.	MAF_INRAE=41.772;MAF_USDA=7.647
NC_035101.1	61201276	.	T	C	.	.	MAF_INRAE=23.418;MAF_USDA=37.059
NC_035101.1	61201294	.	G	T	.	.	MAF_USDA=3.279
NC_035101.1	61201297	.	A	T	.	.	MAF_USDA=2.459
NC_035101.1	61201379	.	C	A	.	.	MAF_USDA=2.459
NC_035101.1	61201463	.	G	A	.	.	MAF_INRAE=42.405;MAF_USDA=15.882
NC_035101.1	61201487	.	G	A	.	.	MAF_USDA=3.279
NC_035101.1	61201549	.	A	G	.	.	MAF_USDA=1.765
NC_035101.1	61201583	.	T	C	.	.	MAF_USDA=7.143
NC_035101.1	61201613	.	C	G	.	.	MAF_USDA=3.279
NC_035101.1	61201686	.	G	A	.	.	MAF_INRAE=40.506;MAF_USDA=6.471
NC_035101.1	61201687	.	C	T	.	.	MAF_INRAE=46.667;MAF_USDA=6.471
NC_035101.1	61201734	.	C	T	.	.	MAF_INRAE=30.38;MAF_USDA=10.588
NC_035101.1	61202059	.	C	T	.	.	MAF_USDA=4.918
NC_035101.1	61202176	.	A	G	.	.	MAF_USDA=1.639
NC_035101.1	61202211	.	G	A	.	.	MAF_USDA=2.459
NC_035101.1	61202268	.	G	A	.	.	MAF_USDA=3.529
NC_035101.1	61202316	.	C	T	.	.	MAF_INRAE=20.253;MAF_USDA=19.412
NC_035101.1	61202329	.	A	C	.	.	MAF_INRAE=5.0
NC_035101.1	61202385	.	G	A	.	.	MAF_USDA=4.118
NC_035101.1	61202442	.	G	A	.	.	MAF_USDA=4.918
NC_035101.1	61202502	.	C	T	.	.	MAF_INRAE=44.304;MAF_USDA=48.824
NC_035101.1	61202545	.	C	T	.	.	MAF_INRAE=41.772;MAF_USDA=7.647
NC_035101.1	61202593	.	G	T	.	.	MAF_INRAE=5.263;MAF_USDA=37.059
NC_035101.1	61202682	.	A	C	.	.	MAF_INRAE=41.772;MAF_USDA=10.588
NC_035101.1	61202905	.	A	G	.	.	MAF_USDA=2.459
NC_035101.1	61202963	.	G	T	.	.	MAF_USDA=1.639
NC_035101.1	61203001	.	T	G	.	.	MAF_USDA=4.098
NC_035101.1	61203028	.	T	G	.	.	MAF_INRAE=19.62;MAF_USDA=9.412
NC_035101.1	61203043	.	T	A	.	.	MAF_INRAE=5.0
NC_035101.1	61203155	.	A	T	.	.	MAF_USDA=3.279
NC_035101.1	61203169	.	G	T	.	.	MAF_USDA=2.459
NC_035101.1	61204351	.	C	T	.	.	MAF_INRAE=43.038;MAF_USDA=37.647
NC_035101.1	61204362	.	A	G	.	.	MAF_USDA=4.706
NC_035101.1	61204389	.	C	T	.	.	MAF_INRAE=5.263;MAF_USDA=41.765
NC_035101.1	61204532	.	A	C	.	.	MAF_USDA=2.083
NC_035101.1	61204594	.	G	A	.	.	MAF_USDA=1.667
NC_035101.1	61204637	.	C	T	.	.	MAF_USDA=12.941
NC_035101.1	61204811	.	C	A	.	.	MAF_USDA=2.459
NC_035101.1	61204996	.	G	T	.	.	MAF_USDA=2.459
NC_035101.1	61205012	.	G	A	.	.	MAF_USDA=10.588
NC_035101.1	61205014	.	T	A	.	.	MAF_USDA=5.738
NC_035101.1	61205150	.	A	T	.	.	MAF_INRAE=44.937;MAF_USDA=47.059
NC_035101.1	61205164	.	C	A	.	.	MAF_INRAE=15.19
NC_035101.1	61205165	.	G	A	.	.	MAF_INRAE=5.263;MAF_USDA=14.706
NC_035101.1	61205187	.	T	G	.	.	MAF_USDA=4.098
NC_035101.1	61205213	.	C	A	.	.	MAF_INRAE=42.405;MAF_USDA=16.471
NC_035101.1	61205271	.	T	A	.	.	MAF_INRAE=42.405;MAF_USDA=10.588
NC_035101.1	61205283	.	A	T	.	.	MAF_USDA=2.459
NC_035101.1	61205311	.	C	A	.	.	MAF_INRAE=42.405;MAF_USDA=10.0
NC_035101.1	61205317	.	T	A	.	.	MAF_USDA=26.471
NC_035101.1	61205364	.	A	T	.	.	MAF_USDA=5.882
NC_035101.1	61205370	.	A	T	.	.	MAF_INRAE=42.405;MAF_USDA=7.647
NC_035101.1	61205385	.	A	T	.	.	MAF_INRAE=42.405;MAF_USDA=10.588
NC_035101.1	61205403	.	T	C	.	.	MAF_INRAE=41.772
NC_035101.1	61205415	.	C	T	.	.	MAF_INRAE=21.053;MAF_USDA=17.059
NC_035101.1	61205450	.	G	T	.	.	MAF_INRAE=41.139;MAF_USDA=11.176
NC_035101.1	61205488	.	A	G	.	.	MAF_INRAE=41.772;MAF_USDA=10.588
NC_035101.1	61205517	.	G	A	.	.	MAF_INRAE=42.405;MAF_USDA=12.353
NC_035101.1	61205609	.	T	A	.	.	MAF_USDA=5.882
NC_035101.1	61205725	.	T	G	.	.	MAF_INRAE=42.405;MAF_USDA=16.471
NC_035101.1	61205752	.	C	A	.	.	MAF_USDA=2.353
NC_035101.1	61205866	.	G	C	.	.	MAF_USDA=25.0
NC_035101.1	61205882	.	G	T	.	.	MAF_USDA=5.882
NC_035101.1	61205888	.	G	T	.	.	MAF_INRAE=42.405;MAF_USDA=16.471
NC_035101.1	61205946	.	A	T	.	.	MAF_INRAE=42.405;MAF_USDA=10.588
NC_035101.1	61206110	.	T	A	.	.	MAF_USDA=10.417
NC_035101.1	61206203	.	T	G	.	.	MAF_USDA=9.836
NC_035101.1	61206205	.	T	C	.	.	MAF_USDA=9.836
NC_035101.1	61206271	.	A	C	.	.	MAF_USDA=5.882
NC_035101.1	61206308	.	C	T	.	.	MAF_USDA=11.475
NC_035101.1	61206350	.	T	C	.	.	MAF_USDA=28.824
NC_035101.1	61206441	.	T	A	.	.	MAF_INRAE=44.304;MAF_USDA=46.471
NC_035101.1	61206461	.	C	T	.	.	MAF_USDA=2.083
NC_035101.1	61206464	.	C	A	.	.	MAF_USDA=2.083
NC_035101.1	61206476	.	T	C	.	.	MAF_INRAE=42.405;MAF_USDA=15.882
NC_035101.1	61206515	.	T	A	.	.	MAF_INRAE=42.405;MAF_USDA=16.471
NC_035101.1	61206530	.	G	T	.	.	MAF_USDA=4.706
NC_035101.1	61206550	.	A	G	.	.	MAF_USDA=3.279
NC_035101.1	61206568	.	T	C	.	.	MAF_INRAE=42.405;MAF_USDA=16.471
NC_035101.1	61206626	.	G	A	.	.	MAF_INRAE=42.405;MAF_USDA=10.588
NC_035101.1	61206693	.	G	A	.	.	MAF_USDA=5.952
NC_035101.1	61206709	.	A	G	.	.	MAF_USDA=5.882
NC_035101.1	61206740	.	T	C	.	.	MAF_INRAE=42.405;MAF_USDA=15.882
NC_035101.1	61206753	.	C	A	.	.	MAF_INRAE=42.405;MAF_USDA=15.882
NC_035101.1	61206913	.	G	A	.	.	MAF_USDA=2.459
NC_035101.1	61206934	.	C	T	.	.	MAF_USDA=4.118
NC_035101.1	61206978	.	A	C	.	.	MAF_INRAE=42.405;MAF_USDA=17.059
NC_035101.1	61207035	.	G	C	.	.	MAF_USDA=7.059
NC_035101.1	61207078	.	G	A	.	.	MAF_INRAE=44.304;MAF_USDA=47.059
NC_035101.1	61207172	.	G	A	.	.	MAF_USDA=25.0
NC_035101.1	61207177	.	G	T	.	.	MAF_INRAE=42.405;MAF_USDA=8.824
NC_035101.1	61207265	.	T	A	.	.	MAF_INRAE=13.924;MAF_USDA=10.119
NC_035101.1	61207280	.	C	A	.	.	MAF_INRAE=34.177;MAF_USDA=10.0
NC_035101.1	61207286	.	G	T	.	.	MAF_INRAE=42.405;MAF_USDA=11.176
NC_035101.1	61207292	.	A	T	.	.	MAF_INRAE=42.405;MAF_USDA=10.588
NC_035101.1	61207393	.	G	A	.	.	MAF_INRAE=41.772;MAF_USDA=17.059
NC_035101.1	61207483	.	A	T	.	.	MAF_USDA=2.941
NC_035101.1	61207521	.	A	G	.	.	MAF_INRAE=42.405;MAF_USDA=8.333
NC_035101.1	61207689	.	C	A	.	.	MAF_INRAE=1.667
NC_035101.1	61207714	.	T	G	.	.	MAF_INRAE=43.671;MAF_USDA=18.824
NC_035101.1	61207750	.	G	A	.	.	MAF_INRAE=13.924;MAF_USDA=11.765
NC_035101.1	61207792	.	A	G	.	.	MAF_INRAE=42.405;MAF_USDA=12.353
NC_035101.1	61207825	.	G	A	.	.	MAF_INRAE=44.304;MAF_USDA=49.412
NC_035101.1	61207853	.	A	T	.	.	MAF_USDA=11.475
NC_035101.1	61208111	.	A	C	.	.	MAF_INRAE=40.506;MAF_USDA=38.235
NC_035101.1	61208182	.	A	G	.	.	MAF_USDA=3.279
NC_035101.1	61208183	.	T	C	.	.	MAF_USDA=3.279
NC_035101.1	61208197	.	T	A	.	.	MAF_USDA=7.377
NC_035101.1	61208253	.	C	G	.	.	MAF_INRAE=40.506;MAF_USDA=37.647
NC_035101.1	61208295	.	A	C	.	.	MAF_USDA=4.098
NC_035101.1	61208372	.	T	A	.	.	MAF_USDA=26.471
NC_035101.1	61208373	.	T	G	.	.	MAF_USDA=28.235
NC_035101.1	61208382	.	C	T	.	.	MAF_INRAE=50.0
NC_035101.1	61208413	.	T	G	.	.	MAF_USDA=1.639
NC_035101.1	61208444	.	C	T	.	.	MAF_USDA=2.459
NC_035101.1	61208519	.	T	A	.	.	MAF_INRAE=40.506;MAF_USDA=25.0
NC_035101.1	61208686	.	G	T	.	.	MAF_INRAE=21.519;MAF_USDA=38.824
NC_035101.1	61208688	.	A	T	.	.	MAF_INRAE=8.228;MAF_USDA=6.471
NC_035101.1	61208758	.	C	A	.	.	MAF_INRAE=15.789;MAF_USDA=5.882
NC_035101.1	61208762	.	C	A	.	.	MAF_USDA=2.941
NC_035101.1	61208767	.	C	A	.	.	MAF_INRAE=15.789;MAF_USDA=2.941
NC_035101.1	61208815	.	G	T	.	.	MAF_INRAE=40.506;MAF_USDA=38.235
NC_035101.1	61208870	.	C	A	.	.	MAF_USDA=25.882
NC_035101.1	61208877	.	G	A	.	.	MAF_INRAE=5.0
NC_035101.1	61208899	.	T	A	.	.	MAF_USDA=25.294
NC_035101.1	61209039	.	C	T	.	.	MAF_USDA=2.459
NC_035101.1	61209087	.	G	T	.	.	MAF_INRAE=7.595;MAF_USDA=10.588
NC_035101.1	61209123	.	C	T	.	.	MAF_USDA=2.459
NC_035101.1	61209219	.	A	T	.	.	MAF_INRAE=48.101;MAF_USDA=23.529
NC_035101.1	61209264	.	T	C	.	.	MAF_INRAE=48.101;MAF_USDA=48.235
NC_035101.1	61209265	.	C	T	.	.	MAF_USDA=1.639
NC_035101.1	61209296	.	G	A	.	.	MAF_INRAE=48.101;MAF_USDA=48.824
NC_035101.1	61209325	.	G	T	.	.	MAF_USDA=26.471
NC_035101.1	61209413	.	A	G	.	.	MAF_USDA=25.595
NC_035101.1	61209512	.	A	G	.	.	MAF_INRAE=48.101;MAF_USDA=48.214
NC_035101.1	61209522	.	T	C	.	.	MAF_INRAE=48.101
NC_035101.1	61209553	.	T	C	.	.	MAF_INRAE=48.101
NC_035101.1	61209561	.	T	C	.	.	MAF_USDA=16.667
NC_035101.1	61209571	.	T	C	.	.	MAF_INRAE=7.595;MAF_USDA=10.588
NC_035101.1	61209640	.	G	A	.	.	MAF_USDA=2.459
NC_035101.1	61209703	.	T	G	.	.	MAF_USDA=27.059
NC_035101.1	61209752	.	G	A	.	.	MAF_USDA=7.647
NC_035101.1	61209796	.	A	G	.	.	MAF_USDA=28.235
NC_035101.1	61209837	.	C	T	.	.	MAF_USDA=1.639
NC_035101.1	61209900	.	G	A	.	.	MAF_INRAE=5.263;MAF_USDA=14.583
NC_035101.1	61210032	.	G	A	.	.	MAF_USDA=2.459
NC_035101.1	61210049	.	A	G	.	.	MAF_INRAE=5.0
NC_035101.1	61210074	.	T	G	.	.	MAF_USDA=25.294
NC_035101.1	61210094	.	G	T	.	.	MAF_USDA=25.294
NC_035101.1	61210188	.	C	A	.	.	MAF_USDA=24.118
NC_035101.1	61210210	.	T	G	.	.	MAF_INRAE=39.241;MAF_USDA=17.213
NC_035101.1	61210423	.	T	A	.	.	MAF_USDA=2.459
NC_035101.1	61210459	.	C	A	.	.	MAF_INRAE=7.595;MAF_USDA=8.235
NC_035101.1	61210507	.	A	G	.	.	MAF_INRAE=48.101;MAF_USDA=47.647
NC_035101.1	61210607	.	G	T	.	.	MAF_USDA=23.529
NC_035101.1	61210643	.	T	C	.	.	MAF_INRAE=48.101;MAF_USDA=48.824
NC_035101.1	61210649	.	T	A	.	.	MAF_USDA=4.098
NC_035101.1	61210666	.	C	A	.	.	MAF_USDA=2.941
NC_035101.1	61210682	.	C	T	.	.	MAF_INRAE=40.506;MAF_USDA=18.033
NC_035101.1	61210792	.	A	T	.	.	MAF_INRAE=40.506;MAF_USDA=17.213
NC_035101.1	61210816	.	C	T	.	.	MAF_USDA=2.5
NC_035101.1	61210832	.	A	C	.	.	MAF_USDA=2.459
NC_035101.1	61210833	.	T	C	.	.	MAF_USDA=2.459
NC_035101.1	61210835	.	C	G	.	.	MAF_USDA=2.459
NC_035101.1	61210966	.	C	T	.	.	MAF_USDA=25.882
NC_035101.1	61211018	.	C	T	.	.	MAF_USDA=27.083
NC_035101.1	61211049	.	A	G	.	.	MAF_USDA=1.639
NC_035101.1	61211071	.	T	C	.	.	MAF_INRAE=48.101;MAF_USDA=49.412
NC_035101.1	61211192	.	C	T	.	.	MAF_USDA=1.639
NC_035101.1	61211194	.	G	A	.	.	MAF_INRAE=3.797;MAF_USDA=4.706
NC_035101.1	61211338	.	T	G	.	.	MAF_USDA=2.459
NC_035101.1	61211365	.	G	T	.	.	MAF_USDA=2.459
NC_035101.1	61211432	.	A	G	.	.	MAF_USDA=25.294
NC_035101.1	61211469	.	C	G	.	.	MAF_USDA=2.459
NC_035101.1	61211493	.	A	T	.	.	MAF_USDA=25.294
NC_035101.1	61211537	.	C	A	.	.	MAF_USDA=25.294
NC_035101.1	61211624	.	C	A	.	.	MAF_USDA=2.459
NC_035101.1	61211647	.	A	G	.	.	MAF_USDA=12.353
NC_035101.1	61211701	.	T	A	.	.	MAF_INRAE=16.456;MAF_USDA=10.588
NC_035101.1	61211714	.	A	T	.	.	MAF_INRAE=48.734;MAF_USDA=23.529
NC_035101.1	61211816	.	C	G	.	.	MAF_INRAE=47.468;MAF_USDA=21.429
NC_035101.1	61211882	.	C	T	.	.	MAF_USDA=1.639
NC_035101.1	61211891	.	C	T	.	.	MAF_USDA=1.639
NC_035101.1	61211900	.	C	G	.	.	MAF_USDA=25.294
NC_035101.1	61211905	.	C	A	.	.	MAF_USDA=25.294
NC_035101.1	61211943	.	G	A	.	.	MAF_USDA=1.639
NC_035101.1	61211944	.	T	C	.	.	MAF_USDA=25.294
NC_035101.1	61211952	.	T	C	.	.	MAF_INRAE=48.101;MAF_USDA=49.412
NC_035101.1	61211966	.	C	T	.	.	MAF_USDA=2.459
NC_035101.1	61212014	.	C	T	.	.	MAF_USDA=1.639
NC_035101.1	61212015	.	C	T	.	.	MAF_USDA=1.639
NC_035101.1	61212113	.	G	A	.	.	MAF_USDA=4.918
NC_035101.1	61212173	.	T	C	.	.	MAF_USDA=3.279
NC_035101.1	61212185	.	T	G	.	.	MAF_INRAE=16.456;MAF_USDA=7.377
NC_035101.1	61212225	.	T	G	.	.	MAF_USDA=4.918
NC_035101.1	61212260	.	G	T	.	.	MAF_INRAE=16.456;MAF_USDA=6.557
NC_035101.1	61212267	.	T	C	.	.	MAF_USDA=4.098
NC_035101.1	61212280	.	A	T	.	.	MAF_INRAE=40.506;MAF_USDA=18.033
NC_035101.1	61212284	.	G	A	.	.	MAF_INRAE=50.0;MAF_USDA=18.033
NC_035101.1	61212314	.	A	G	.	.	MAF_USDA=2.459
NC_035101.1	61212348	.	A	G	.	.	MAF_USDA=1.639
NC_035101.1	61212354	.	A	C	.	.	MAF_INRAE=48.101;MAF_USDA=27.059
NC_035101.1	61212355	.	T	A	.	.	MAF_INRAE=46.667;MAF_USDA=27.059
NC_035101.1	61212360	.	T	C	.	.	MAF_USDA=2.459
NC_035101.1	61212378	.	A	T	.	.	MAF_USDA=12.353
NC_035101.1	61212433	.	C	T	.	.	MAF_USDA=4.098
NC_035101.1	61212440	.	T	A	.	.	MAF_INRAE=5.0
NC_035101.1	61212468	.	T	A	.	.	MAF_INRAE=47.468;MAF_USDA=23.529
NC_035101.1	61212480	.	T	C	.	.	MAF_USDA=4.098
NC_035101.1	61212502	.	T	C	.	.	MAF_INRAE=48.734;MAF_USDA=26.471
NC_035101.1	61212509	.	C	T	.	.	MAF_INRAE=41.139;MAF_USDA=13.934
NC_035101.1	61212557	.	G	A	.	.	MAF_INRAE=16.456;MAF_USDA=16.471
NC_035101.1	61212562	.	T	C	.	.	MAF_INRAE=50.0;MAF_USDA=16.393
NC_035101.1	61212690	.	A	G	.	.	MAF_INRAE=48.734;MAF_USDA=27.647
NC_035101.1	61212710	.	C	T	.	.	MAF_INRAE=1.667
NC_035101.1	61212734	.	T	C	.	.	MAF_USDA=4.918
NC_035101.1	61212749	.	A	C	.	.	MAF_INRAE=48.734;MAF_USDA=31.548
NC_035101.1	61212760	.	A	G	.	.	MAF_INRAE=48.101;MAF_USDA=30.952
NC_035101.1	61212853	.	T	G	.	.	MAF_USDA=21.687
NC_035101.1	61212856	.	A	G	.	.	MAF_USDA=18.75
NC_035101.1	61213407	.	G	A	.	.	MAF_USDA=3.529
NC_035101.1	61213484	.	T	C	.	.	MAF_INRAE=48.101;MAF_USDA=45.294
NC_035101.1	61213485	.	G	A	.	.	MAF_USDA=25.294
NC_035101.1	61213496	.	G	T	.	.	MAF_INRAE=5.0
NC_035101.1	61213557	.	G	A	.	.	MAF_INRAE=48.734;MAF_USDA=47.059
NC_035101.1	61213634	.	G	A	.	.	MAF_USDA=2.459
NC_035101.1	61213658	.	C	A	.	.	MAF_USDA=25.294
NC_035101.1	61213685	.	T	C	.	.	MAF_USDA=3.279
NC_035101.1	61213686	.	G	A	.	.	MAF_INRAE=46.667;MAF_USDA=47.059
NC_035101.1	61213699	.	C	T	.	.	MAF_INRAE=48.101;MAF_USDA=46.471
NC_035101.1	61213884	.	A	T	.	.	MAF_USDA=23.529
NC_035101.1	61213922	.	G	T	.	.	MAF_USDA=26.471
NC_035101.1	61213924	.	C	A	.	.	MAF_USDA=4.918
NC_035101.1	61214015	.	A	G	.	.	MAF_USDA=2.941
NC_035101.1	61214025	.	C	T	.	.	MAF_INRAE=48.101;MAF_USDA=48.235
NC_035101.1	61214026	.	A	G	.	.	MAF_USDA=4.098
NC_035101.1	61214046	.	A	G	.	.	MAF_USDA=25.882
NC_035101.1	61214063	.	A	T	.	.	MAF_USDA=4.098
NC_035101.1	61214188	.	A	T	.	.	MAF_USDA=4.118
NC_035101.1	61214213	.	C	T	.	.	MAF_INRAE=48.101;MAF_USDA=47.647
NC_035101.1	61214284	.	G	T	.	.	MAF_INRAE=48.101;MAF_USDA=47.059
NC_035101.1	61214381	.	A	T	.	.	MAF_INRAE=24.051;MAF_USDA=44.706
NC_035101.1	61214392	.	G	T	.	.	MAF_INRAE=24.051;MAF_USDA=45.294
NC_035101.1	61214484	.	T	A	.	.	MAF_USDA=3.279
NC_035101.1	61214542	.	CTTTACAGT	CTTTACAGA	.	.	MAF_USDA=37.5
NC_035101.1	61214550	.	T	A	.	.	MAF_INRAE=27.848
NC_035101.1	61214636	.	T	C	.	.	MAF_INRAE=48.101;MAF_USDA=31.765
NC_035101.1	61214689	.	G	A	.	.	MAF_INRAE=24.051;MAF_USDA=23.529
NC_035101.1	61214748	.	A	C	.	.	MAF_INRAE=7.595;MAF_USDA=7.647
NC_035101.1	61214947	.	C	A	.	.	MAF_INRAE=24.051;MAF_USDA=24.706
NC_035101.1	61215013	.	G	A	.	.	MAF_INRAE=24.051;MAF_USDA=43.529
NC_035101.1	61215071	.	T	G	.	.	MAF_INRAE=24.051;MAF_USDA=45.294
NC_035101.1	61215163	.	G	A	.	.	MAF_USDA=26.471
NC_035101.1	61215242	.	G	A	.	.	MAF_INRAE=38.608;MAF_USDA=7.377
NC_035101.1	61215253	.	C	T	.	.	MAF_INRAE=24.051;MAF_USDA=46.471
NC_035101.1	61215445	.	C	A	.	.	MAF_INRAE=16.456;MAF_USDA=12.353
NC_035101.1	61215469	.	A	G	.	.	MAF_USDA=4.918
NC_035101.1	61215480	.	T	A	.	.	MAF_USDA=24.706
NC_035101.1	61215500	.	C	T	.	.	MAF_USDA=1.639
NC_035101.1	61215531	.	C	T	.	.	MAF_INRAE=16.456;MAF_USDA=2.083
NC_035101.1	61215544	.	A	C	.	.	MAF_USDA=2.459
NC_035101.1	61215656	.	G	A	.	.	MAF_USDA=4.098
NC_035101.1	61215691	.	G	T	.	.	MAF_USDA=2.459
NC_035101.1	61215728	.	G	C	.	.	MAF_INRAE=24.684;MAF_USDA=27.647
NC_035101.1	61215737	.	T	C	.	.	MAF_INRAE=24.684;MAF_USDA=28.235
NC_035101.1	61215768	.	T	C	.	.	MAF_INRAE=24.051;MAF_USDA=24.118
NC_035101.1	61215785	.	A	T	.	.	MAF_USDA=4.918
NC_035101.1	61215868	.	C	T	.	.	MAF_USDA=4.098
NC_035101.1	61215901	.	C	T	.	.	MAF_USDA=2.459
NC_035101.1	61215923	.	G	A	.	.	MAF_INRAE=24.051;MAF_USDA=45.294
NC_035101.1	61215932	.	G	A	.	.	MAF_USDA=27.059
NC_035101.1	61215970	.	T	G	.	.	MAF_INRAE=24.051;MAF_USDA=44.706
NC_035101.1	61216019	.	C	G	.	.	MAF_INRAE=24.051;MAF_USDA=44.706
NC_035101.1	61216109	.	G	A	.	.	MAF_INRAE=24.051;MAF_USDA=45.294
NC_035101.1	61216159	.	G	T	.	.	MAF_INRAE=45.57;MAF_USDA=16.471
NC_035101.1	61216177	.	T	G	.	.	MAF_USDA=26.471
NC_035101.1	61216200	.	G	A	.	.	MAF_INRAE=24.051;MAF_USDA=40.588
NC_035101.1	61216205	.	A	T	.	.	MAF_INRAE=24.051;MAF_USDA=40.588
NC_035101.1	61216283	.	C	A	.	.	MAF_USDA=4.918
NC_035101.1	61216322	.	T	G	.	.	MAF_INRAE=24.051;MAF_USDA=45.294
NC_035101.1	61216372	.	C	T	.	.	MAF_USDA=2.459
NC_035101.1	61216443	.	C	T	.	.	MAF_USDA=1.639
NC_035101.1	61216613	.	T	C	.	.	MAF_USDA=4.918
NC_035101.1	61216629	.	C	T	.	.	MAF_USDA=1.639
NC_035101.1	61216653	.	C	T	.	.	MAF_USDA=1.765
NC_035101.1	61216687	.	C	G	.	.	MAF_USDA=26.471
NC_035101.1	61216709	.	T	A	.	.	MAF_USDA=4.918
NC_035101.1	61216741	.	G	C	.	.	MAF_INRAE=7.595;MAF_USDA=11.176
NC_035101.1	61216801	.	C	G	.	.	MAF_INRAE=24.051;MAF_USDA=44.118
NC_035101.1	61216839	.	G	A	.	.	MAF_INRAE=24.051;MAF_USDA=44.706
NC_035101.1	61216946	.	C	T	.	.	MAF_USDA=4.918
NC_035101.1	61216967	.	G	T	.	.	MAF_USDA=4.167
NC_035101.1	61217026	.	T	G	.	.	MAF_USDA=1.639
NC_035101.1	61217035	.	G	A	.	.	MAF_INRAE=24.051;MAF_USDA=48.824
NC_035101.1	61217077	.	G	A	.	.	MAF_USDA=2.459
NC_035101.1	61217139	.	C	T	.	.	MAF_INRAE=15.789;MAF_USDA=2.941
NC_035101.1	61217177	.	G	A	.	.	MAF_USDA=2.459
NC_035101.1	61217178	.	G	T	.	.	MAF_USDA=2.459
NC_035101.1	61217246	.	G	A	.	.	MAF_INRAE=26.316;MAF_USDA=12.353
NC_035101.1	61217332	.	C	T	.	.	MAF_INRAE=7.595;MAF_USDA=20.833
NC_035101.1	61217404	.	G	A	.	.	MAF_USDA=1.639
NC_035101.1	61217481	.	T	C	.	.	MAF_USDA=4.098
NC_035101.1	61217540	.	C	T	.	.	MAF_INRAE=5.263;MAF_USDA=7.647
NC_035101.1	61217571	.	A	G	.	.	MAF_USDA=2.459
NC_035101.1	61217580	.	C	G	.	.	MAF_INRAE=16.456;MAF_USDA=12.353
NC_035101.1	61217585	.	G	T	.	.	MAF_INRAE=10.127;MAF_USDA=42.353
NC_035101.1	61217609	.	T	G	.	.	MAF_INRAE=25.316;MAF_USDA=23.529
NC_035101.1	61217620	.	G	A	.	.	MAF_USDA=4.098
NC_035101.1	61217711	.	T	C	.	.	MAF_USDA=25.0
NC_035101.1	61217753	.	A	G	.	.	MAF_INRAE=16.456;MAF_USDA=15.882
NC_035101.1	61217833	.	C	A	.	.	MAF_INRAE=7.595;MAF_USDA=11.176
NC_035101.1	61217834	.	A	T	.	.	MAF_INRAE=5.263;MAF_USDA=7.647
NC_035101.1	61217867	.	C	T	.	.	MAF_INRAE=5.263;MAF_USDA=7.647
NC_035101.1	61217885	.	C	A	.	.	MAF_USDA=4.706
NC_035101.1	61217901	.	G	T	.	.	MAF_USDA=4.706
NC_035101.1	61217907	.	G	A	.	.	MAF_USDA=4.098
NC_035101.1	61217980	.	T	C	.	.	MAF_USDA=5.738
NC_035101.1	61218033	.	G	A	.	.	MAF_INRAE=16.456;MAF_USDA=17.059
NC_035101.1	61218115	.	C	A	.	.	MAF_USDA=22.941
NC_035101.1	61218139	.	T	C	.	.	MAF_INRAE=16.456;MAF_USDA=16.471
NC_035101.1	61218161	.	C	T	.	.	MAF_INRAE=5.263;MAF_USDA=7.647
NC_035101.1	61218244	.	T	A	.	.	MAF_INRAE=25.316;MAF_USDA=44.706
NC_035101.1	61218251	.	A	G	.	.	MAF_USDA=2.459
NC_035101.1	61218298	.	C	A	.	.	MAF_INRAE=13.333;MAF_USDA=12.5
NC_035101.1	61218395	.	T	G	.	.	MAF_INRAE=16.456;MAF_USDA=17.059
NC_035101.1	61218429	.	T	C	.	.	MAF_INRAE=5.263;MAF_USDA=17.647
NC_035101.1	61218518	.	T	C	.	.	MAF_INRAE=5.263
NC_035101.1	61218559	.	A	G	.	.	MAF_INRAE=16.456;MAF_USDA=17.059
NC_035101.1	61218576	.	C	T	.	.	MAF_USDA=17.647
NC_035101.1	61218593	.	C	G	.	.	MAF_USDA=3.333
NC_035101.1	61218661	.	G	A	.	.	MAF_INRAE=16.456;MAF_USDA=12.941
NC_035101.1	61218670	.	G	T	.	.	MAF_USDA=2.459
NC_035101.1	61218812	.	C	A	.	.	MAF_USDA=1.639
NC_035101.1	61219203	.	C	A	.	.	MAF_INRAE=8.861;MAF_USDA=28.824
NC_035101.1	61219356	.	G	T	.	.	MAF_INRAE=8.861;MAF_USDA=30.0
NC_035101.1	61219397	.	G	A	.	.	MAF_USDA=3.279
NC_035101.1	61219398	.	T	A	.	.	MAF_INRAE=16.456;MAF_USDA=12.353
NC_035101.1	61219487	.	G	A	.	.	MAF_USDA=25.294
NC_035101.1	61219588	.	T	G	.	.	MAF_USDA=2.459
NC_035101.1	61219632	.	T	C	.	.	MAF_USDA=2.459
NC_035101.1	61219712	.	G	T	.	.	MAF_USDA=2.459
NC_035101.1	61219736	.	C	T	.	.	MAF_INRAE=16.667;MAF_USDA=12.5
NC_035101.1	61219775	.	C	A	.	.	MAF_INRAE=8.861;MAF_USDA=46.471
NC_035101.1	61219796	.	T	G	.	.	MAF_USDA=3.279
NC_035101.1	61219832	.	G	A	.	.	MAF_INRAE=15.789;MAF_USDA=2.353
NC_035101.1	61219858	.	C	G	.	.	MAF_USDA=4.098
NC_035101.1	61219975	.	A	G	.	.	MAF_INRAE=37.975;MAF_USDA=10.588
NC_035101.1	61220091	.	G	T	.	.	MAF_USDA=3.279
NC_035101.1	61220203	.	T	C	.	.	MAF_USDA=10.417
NC_035101.1	61220298	.	C	T	.	.	MAF_USDA=2.459
NC_035101.1	61220336	.	A	C	.	.	MAF_INRAE=21.053;MAF_USDA=42.941
NC_035101.1	61220678	.	C	T	.	.	MAF_INRAE=21.519;MAF_USDA=30.588
NC_035101.1	61220716	.	A	G	.	.	MAF_USDA=2.459
NC_035101.1	61220752	.	A	C	.	.	MAF_USDA=2.459
NC_035101.1	61220965	.	T	A	.	.	MAF_INRAE=37.975;MAF_USDA=10.417
NC_035101.1	61220971	.	A	G	.	.	MAF_INRAE=5.0
NC_035101.1	61220998	.	T	A	.	.	MAF_INRAE=41.772;MAF_USDA=14.583
NC_035101.1	61221046	.	G	C	.	.	MAF_INRAE=21.519;MAF_USDA=29.412
NC_035101.1	61221344	.	G	A	.	.	MAF_INRAE=20.253;MAF_USDA=40.588
NC_035101.1	61221365	.	A	C	.	.	MAF_USDA=2.459
NC_035101.1	61221366	.	G	A	.	.	MAF_USDA=2.459
NC_035101.1	61221367	.	G	A	.	.	MAF_INRAE=5.0
NC_035101.1	61221455	.	C	A	.	.	MAF_USDA=1.639
NC_035101.1	61221565	.	A	T	.	.	MAF_USDA=2.459
NC_035101.1	61221587	.	C	T	.	.	MAF_INRAE=20.886;MAF_USDA=9.412
NC_035101.1	61221667	.	T	G	.	.	MAF_USDA=27.647
NC_035101.1	61221731	.	G	A	.	.	MAF_INRAE=15.823;MAF_USDA=18.235
NC_035101.1	61221752	.	A	G	.	.	MAF_USDA=23.529
NC_035101.1	61221822	.	T	G	.	.	MAF_USDA=3.279
NC_035101.1	61221925	.	T	C	.	.	MAF_USDA=6.471
NC_035101.1	61221941	.	C	T	.	.	MAF_USDA=4.118
NC_035101.1	61221983	.	A	G	.	.	MAF_INRAE=5.263;MAF_USDA=7.647
NC_035101.1	61222011	.	T	G	.	.	MAF_INRAE=25.316;MAF_USDA=22.941
NC_035101.1	61222031	.	C	T	.	.	MAF_USDA=6.557
NC_035101.1	61222036	.	T	G	.	.	MAF_INRAE=20.253;MAF_USDA=14.118
NC_035101.1	61222116	.	T	G	.	.	MAF_INRAE=25.316;MAF_USDA=27.647
NC_035101.1	61222245	.	C	T	.	.	MAF_USDA=1.639
NC_035101.1	61222296	.	T	G	.	.	MAF_INRAE=15.823
NC_035101.1	61222598	.	G	A	.	.	MAF_USDA=2.459
NC_035101.1	61222643	.	C	T	.	.	MAF_USDA=4.098
NC_035101.1	61222644	.	G	A	.	.	MAF_USDA=2.459
NC_035101.1	61222651	.	C	G	.	.	MAF_USDA=4.118
NC_035101.1	61222677	.	T	G	.	.	MAF_INRAE=21.519;MAF_USDA=42.353
NC_035101.1	61222726	.	C	T	.	.	MAF_INRAE=21.053;MAF_USDA=19.412
NC_035101.1	61222731	.	C	T	.	.	MAF_INRAE=21.053;MAF_USDA=29.167
NC_035101.1	61222821	.	G	T	.	.	MAF_INRAE=15.789;MAF_USDA=2.353
NC_035101.1	61222852	.	G	C	.	.	MAF_USDA=1.639
NC_035101.1	61222871	.	C	A	.	.	MAF_INRAE=15.823;MAF_USDA=38.824
NC_035101.1	61222918	.	C	T	.	.	MAF_INRAE=16.456;MAF_USDA=12.353
NC_035101.1	61223028	.	A	C	.	.	MAF_INRAE=19.62;MAF_USDA=2.459
NC_035101.1	61223105	.	G	A	.	.	MAF_USDA=2.459
NC_035101.1	61223107	.	C	A	.	.	MAF_USDA=7.059
NC_035101.1	61223120	.	A	T	.	.	MAF_USDA=2.459
NC_035101.1	61223132	.	C	T	.	.	MAF_INRAE=41.772;MAF_USDA=25.882
NC_035101.1	61223147	.	G	T	.	.	MAF_INRAE=19.62;MAF_USDA=3.529
NC_035101.1	61223241	.	C	A	.	.	MAF_USDA=2.459
NC_035101.1	61223260	.	A	C	.	.	MAF_INRAE=15.823;MAF_USDA=11.765
NC_035101.1	61223272	.	C	T	.	.	MAF_USDA=2.459
NC_035101.1	61223339	.	G	A	.	.	MAF_INRAE=21.053;MAF_USDA=19.412
NC_035101.1	61223466	.	C	T	.	.	MAF_USDA=4.098
NC_035101.1	61223498	.	C	T	.	.	MAF_INRAE=21.053;MAF_USDA=17.647
NC_035101.1	61223598	.	G	T	.	.	MAF_INRAE=16.456;MAF_USDA=12.5
NC_035101.1	61223615	.	C	A	.	.	MAF_INRAE=13.333;MAF_USDA=41.667
NC_035101.1	61223667	.	T	C,*	.	.	MAF_INRAE=10.526
NC_035101.1	61223669	.	T	C	.	.	MAF_INRAE=18.333
NC_035101.1	61223672	.	G	A	.	.	MAF_USDA=2.083
NC_035101.1	61223771	.	A	C	.	.	MAF_INRAE=23.333
NC_035101.1	61223772	.	G	T	.	.	MAF_INRAE=23.333
NC_035101.1	61223775	.	A	C	.	.	MAF_INRAE=23.333
NC_035101.1	61223776	.	G	T	.	.	MAF_INRAE=23.333
NC_035101.1	61223806	.	A	G	.	.	MAF_USDA=22.917
NC_035101.1	61224016	.	A	C	.	.	MAF_USDA=1.639
NC_035101.1	61224285	.	A	G	.	.	MAF_USDA=1.639
NC_035101.1	61224391	.	T	G	.	.	MAF_USDA=4.098
NC_035101.1	61224604	.	G	T	.	.	MAF_INRAE=41.772;MAF_USDA=20.588
NC_035101.1	61224613	.	C	T	.	.	MAF_INRAE=16.456;MAF_USDA=12.353
NC_035101.1	61224645	.	T	G	.	.	MAF_INRAE=20.253;MAF_USDA=4.098
NC_035101.1	61224659	.	T	C	.	.	MAF_INRAE=36.709;MAF_USDA=20.0
NC_035101.1	61224689	.	G	C	.	.	MAF_INRAE=16.456;MAF_USDA=2.083
NC_035101.1	61224696	.	T	A	.	.	MAF_USDA=2.459
NC_035101.1	61224713	.	T	A	.	.	MAF_USDA=5.738
NC_035101.1	61224728	.	T	C	.	.	MAF_INRAE=15.789;MAF_USDA=6.25
NC_035101.1	61224809	.	G	T	.	.	MAF_INRAE=21.519;MAF_USDA=28.235
NC_035101.1	61224909	.	A	T	.	.	MAF_USDA=5.738
NC_035101.1	61224952	.	G	T	.	.	MAF_USDA=5.738
NC_035101.1	61224983	.	C	T	.	.	MAF_USDA=31.765
NC_035101.1	61225007	.	C	A	.	.	MAF_INRAE=15.789;MAF_USDA=1.765
NC_035101.1	61225268	.	A	G	.	.	MAF_INRAE=16.456
NC_035101.1	61225442	.	C	T	.	.	MAF_USDA=2.459
NC_035101.1	61225490	.	C	A	.	.	MAF_INRAE=14.557
NC_035101.1	61225529	.	C	A	.	.	MAF_USDA=1.639
NC_035101.1	61225601	.	A	C	.	.	MAF_USDA=22.353
NC_035101.1	61225606	.	A	C	.	.	MAF_USDA=4.098
NC_035101.1	61225968	.	A	G	.	.	MAF_USDA=16.667
NC_035101.1	61226172	.	A	G	.	.	MAF_USDA=2.459
NC_035101.1	61226187	.	C	T	.	.	MAF_INRAE=15.823;MAF_USDA=12.353
NC_035101.1	61226280	.	G	C	.	.	MAF_INRAE=19.62;MAF_USDA=4.098
NC_035101.1	61226329	.	G	T	.	.	MAF_INRAE=15.789;MAF_USDA=4.118
NC_035101.1	61226492	.	T	C	.	.	MAF_USDA=22.941
NC_035101.1	61226532	.	G	C	.	.	MAF_USDA=4.918
NC_035101.1	61226694	.	G	C	.	.	MAF_INRAE=16.456;MAF_USDA=12.353
NC_035101.1	61226819	.	G	C	.	.	MAF_USDA=8.333
NC_035101.1	61226826	.	T	A	.	.	MAF_INRAE=41.772;MAF_USDA=29.412
NC_035101.1	61226984	.	G	T	.	.	MAF_USDA=2.353
NC_035101.1	61226985	.	T	A	.	.	MAF_USDA=4.167
NC_035101.1	61227000	.	A	T	.	.	MAF_INRAE=25.316;MAF_USDA=41.765
NC_035101.1	61227073	.	T	G	.	.	MAF_USDA=4.098
NC_035101.1	61227167	.	A	C	.	.	MAF_INRAE=21.053;MAF_USDA=32.353
NC_035101.1	61227173	.	A	T	.	.	MAF_INRAE=17.722;MAF_USDA=15.294
NC_035101.1	61227198	.	T	C	.	.	MAF_INRAE=5.0
NC_035101.1	61227239	.	A	C	.	.	MAF_INRAE=16.456;MAF_USDA=12.941
NC_035101.1	61227323	.	T	C	.	.	MAF_USDA=8.197
NC_035101.1	61227412	.	A	T	.	.	MAF_USDA=2.459
NC_035101.1	61227464	.	A	G	.	.	MAF_USDA=2.459
NC_035101.1	61227476	.	A	T	.	.	MAF_INRAE=19.62;MAF_USDA=3.529
NC_035101.1	61227486	.	G	A	.	.	MAF_INRAE=15.789;MAF_USDA=2.941
NC_035101.1	61227525	.	C	T	.	.	MAF_INRAE=41.772;MAF_USDA=21.429
NC_035101.1	61227531	.	A	T	.	.	MAF_USDA=1.639
NC_035101.1	61227598	.	C	T	.	.	MAF_INRAE=38.608;MAF_USDA=6.557
NC_035101.1	61227660	.	C	T	.	.	MAF_INRAE=20.253;MAF_USDA=3.529
NC_035101.1	61227684	.	G	A	.	.	MAF_INRAE=5.0
NC_035101.1	61227807	.	C	T	.	.	MAF_INRAE=17.722;MAF_USDA=12.353
NC_035101.1	61227879	.	C	T	.	.	MAF_INRAE=10.833
NC_035101.1	61227951	.	G	A	.	.	MAF_USDA=1.724
NC_035101.1	61228054	.	T	A	.	.	MAF_INRAE=15.789;MAF_USDA=6.25
NC_035101.1	61228073	.	T	A	.	.	MAF_INRAE=41.772;MAF_USDA=29.412
NC_035101.1	61228109	.	T	A	.	.	MAF_INRAE=20.253;MAF_USDA=3.529
NC_035101.1	61228113	.	G	T	.	.	MAF_INRAE=23.333;MAF_USDA=42.941
NC_035101.1	61228206	.	C	T	.	.	MAF_USDA=16.667
NC_035101.1	61228210	.	C	T	.	.	MAF_INRAE=16.456;MAF_USDA=12.353
NC_035101.1	61228265	.	C	T	.	.	MAF_INRAE=16.456;MAF_USDA=12.353
NC_035101.1	61228283	.	A	G	.	.	MAF_INRAE=5.263;MAF_USDA=7.647
NC_035101.1	61228376	.	T	A	.	.	MAF_INRAE=16.456;MAF_USDA=2.083
NC_035101.1	61228383	.	C	G	.	.	MAF_INRAE=16.456
NC_035101.1	61228443	.	T	G	.	.	MAF_USDA=2.459
NC_035101.1	61228467	.	G	T	.	.	MAF_USDA=4.098
NC_035101.1	61228681	.	A	T	.	.	MAF_USDA=12.941
NC_035101.1	61228714	.	G	T	.	.	MAF_INRAE=42.405;MAF_USDA=24.118
NC_035101.1	61228722	.	T	G	.	.	MAF_INRAE=42.405;MAF_USDA=28.824
NC_035101.1	61228739	.	C	T	.	.	MAF_INRAE=5.263
NC_035101.1	61228813	.	T	C	.	.	MAF_USDA=2.353
NC_035101.1	61228901	.	G	A	.	.	MAF_INRAE=20.253;MAF_USDA=2.083
NC_035101.1	61228939	.	G	A	.	.	MAF_USDA=2.941
NC_035101.1	61229025	.	A	G	.	.	MAF_INRAE=20.253;MAF_USDA=4.098
NC_035101.1	61229151	.	T	G	.	.	MAF_INRAE=41.772;MAF_USDA=28.824
NC_035101.1	61229259	.	T	C	.	.	MAF_INRAE=41.772;MAF_USDA=30.0
NC_035101.1	61229268	.	C	G	.	.	MAF_USDA=2.459
NC_035101.1	61229296	.	T	C	.	.	MAF_INRAE=41.772;MAF_USDA=24.706
NC_035101.1	61229368	.	C	A	.	.	MAF_INRAE=15.789;MAF_USDA=2.353
NC_035101.1	61229435	.	G	A	.	.	MAF_INRAE=17.089;MAF_USDA=11.765
NC_035101.1	61229445	.	T	G	.	.	MAF_USDA=2.083
NC_035101.1	61229511	.	C	G	.	.	MAF_INRAE=5.0
NC_035101.1	61229624	.	A	T	.	.	MAF_INRAE=16.456;MAF_USDA=11.765
NC_035101.1	61229625	.	T	A	.	.	MAF_INRAE=13.333;MAF_USDA=11.176
NC_035101.1	61229637	.	G	T	.	.	MAF_INRAE=16.456;MAF_USDA=12.941
NC_035101.1	61229662	.	G	A	.	.	MAF_INRAE=16.456;MAF_USDA=12.353
NC_035101.1	61229699	.	C	T	.	.	MAF_INRAE=16.456;MAF_USDA=2.083
NC_035101.1	61229974	.	A	T	.	.	MAF_INRAE=16.456;MAF_USDA=12.353
NC_035101.1	61230019	.	A	G	.	.	MAF_INRAE=43.671;MAF_USDA=26.471
NC_035101.1	61230124	.	C	T	.	.	MAF_USDA=3.279
NC_035101.1	61230214	.	C	A	.	.	MAF_USDA=5.882
NC_035101.1	61230337	.	C	G	.	.	MAF_USDA=2.459
NC_035101.1	61230345	.	G	A	.	.	MAF_INRAE=21.053;MAF_USDA=22.353
NC_035101.1	61230653	.	C	T	.	.	MAF_USDA=2.353
NC_035101.1	61230824	.	C	T	.	.	MAF_INRAE=16.456;MAF_USDA=12.353
NC_035101.1	61231224	.	G	A	.	.	MAF_INRAE=40.506;MAF_USDA=11.475
NC_035101.1	61231306	.	C	T	.	.	MAF_INRAE=15.19;MAF_USDA=4.098
NC_035101.1	61231408	.	T	C	.	.	MAF_USDA=1.639
NC_035101.1	61231409	.	G	T	.	.	MAF_USDA=4.706
NC_035101.1	61231553	.	C	T	.	.	MAF_USDA=7.059
NC_035101.1	61231800	.	A	G	.	.	MAF_USDA=1.639
NC_035101.1	61231857	.	C	G	.	.	MAF_INRAE=15.823
NC_035101.1	61232212	.	A	G	.	.	MAF_INRAE=5.263;MAF_USDA=10.588
NC_035101.1	61232214	.	T	A	.	.	MAF_INRAE=4.167
NC_035101.1	61232216	.	T	G	.	.	MAF_INRAE=16.456;MAF_USDA=14.118
NC_035101.1	61232999	.	T	A	.	.	MAF_USDA=9.146
NC_035101.1	61233001	.	A	T	.	.	MAF_USDA=2.353
NC_035101.1	61233058	.	C	A	.	.	MAF_USDA=14.706
NC_035101.1	61233095	.	C	T	.	.	MAF_USDA=2.941
NC_035101.1	61233102	.	G	T	.	.	MAF_USDA=1.639
NC_035101.1	61233136	.	G	T	.	.	MAF_INRAE=16.456;MAF_USDA=11.31
NC_035101.1	61233246	.	G	C	.	.	MAF_USDA=4.098
NC_035101.1	61233315	.	C	A	.	.	MAF_USDA=6.471
NC_035101.1	61233398	.	T	A	.	.	MAF_INRAE=42.405;MAF_USDA=36.471
NC_035101.1	61233484	.	C	A	.	.	MAF_INRAE=16.456;MAF_USDA=2.083
NC_035101.1	61233498	.	C	T	.	.	MAF_INRAE=16.456;MAF_USDA=11.765
NC_035101.1	61233599	.	C	T	.	.	MAF_INRAE=5.263;MAF_USDA=32.941
NC_035101.1	61233663	.	C	T	.	.	MAF_INRAE=16.456;MAF_USDA=14.118
NC_035101.1	61233801	.	C	G	.	.	MAF_INRAE=15.789;MAF_USDA=5.294
NC_035101.1	61233813	.	C	A	.	.	MAF_USDA=1.639
NC_035101.1	61233877	.	A	T	.	.	MAF_USDA=2.459
NC_035101.1	61234089	.	T	G	.	.	MAF_INRAE=5.0;MAF_USDA=2.5
NC_035101.1	61234247	.	C	T	.	.	MAF_INRAE=16.456
NC_035101.1	61234254	.	C	A	.	.	MAF_USDA=2.459
NC_035101.1	61234274	.	C	G	.	.	MAF_INRAE=20.253;MAF_USDA=8.235
NC_035101.1	61234331	.	C	G	.	.	MAF_INRAE=15.789;MAF_USDA=5.294
NC_035101.1	61234407	.	C	T	.	.	MAF_INRAE=5.263;MAF_USDA=7.647
NC_035101.1	61234461	.	T	A	.	.	MAF_USDA=1.639
NC_035101.1	61234464	.	A	G	.	.	MAF_INRAE=24.051;MAF_USDA=12.941
NC_035101.1	61234521	.	T	G	.	.	MAF_USDA=2.459
NC_035101.1	61234635	.	T	A	.	.	MAF_INRAE=16.456;MAF_USDA=11.765
NC_035101.1	61234706	.	T	C	.	.	MAF_INRAE=16.456;MAF_USDA=11.765
NC_035101.1	61234736	.	C	G	.	.	MAF_INRAE=40.506;MAF_USDA=27.059
NC_035101.1	61234864	.	A	C	.	.	MAF_INRAE=5.263;MAF_USDA=47.917
NC_035101.1	61234903	.	T	A	.	.	MAF_INRAE=24.051;MAF_USDA=13.529
NC_035101.1	61234964	.	G	A	.	.	MAF_USDA=1.667
NC_035101.1	61234985	.	C	T	.	.	MAF_USDA=3.333
NC_035101.1	61235044	.	C	T	.	.	MAF_INRAE=20.253;MAF_USDA=7.738
NC_035101.1	61235128	.	T	C	.	.	MAF_USDA=6.548
NC_035101.1	61235253	.	A	G	.	.	MAF_USDA=2.459
NC_035101.1	61235329	.	C	T	.	.	MAF_INRAE=15.789;MAF_USDA=5.294
NC_035101.1	61235438	.	T	A	.	.	MAF_USDA=2.459
NC_035101.1	61235483	.	G	C	.	.	MAF_INRAE=16.456;MAF_USDA=11.765
NC_035101.1	61235506	.	C	T	.	.	MAF_INRAE=5.263;MAF_USDA=35.294
NC_035101.1	61235531	.	A	G	.	.	MAF_USDA=2.459
NC_035101.1	61235590	.	A	G	.	.	MAF_USDA=9.016
NC_035101.1	61235593	.	A	C	.	.	MAF_USDA=9.016
NC_035101.1	61235706	.	A	T	.	.	MAF_USDA=3.279
NC_035101.1	61235758	.	A	G	.	.	MAF_INRAE=15.789;MAF_USDA=2.353
NC_035101.1	61235765	.	T	G	.	.	MAF_INRAE=15.789
NC_035101.1	61235861	.	T	A	.	.	MAF_INRAE=5.263;MAF_USDA=35.882
NC_035101.1	61236180	.	C	T	.	.	MAF_USDA=4.918
NC_035101.1	61236181	.	G	A	.	.	MAF_INRAE=41.772;MAF_USDA=38.235
NC_035101.1	61236244	.	A	T	.	.	MAF_INRAE=16.456;MAF_USDA=11.176
NC_035101.1	61236324	.	T	C	.	.	MAF_INRAE=41.772;MAF_USDA=38.824
NC_035101.1	61236473	.	A	G	.	.	MAF_INRAE=16.456;MAF_USDA=12.353
NC_035101.1	61236627	.	C	T	.	.	MAF_INRAE=43.038;MAF_USDA=22.353
NC_035101.1	61236667	.	C	A	.	.	MAF_INRAE=5.0
NC_035101.1	61236747	.	G	A	.	.	MAF_INRAE=38.608
NC_035101.1	61236801	.	C	A	.	.	MAF_INRAE=16.456;MAF_USDA=4.706
NC_035101.1	61236804	.	G	T	.	.	MAF_INRAE=13.333;MAF_USDA=12.353
NC_035101.1	61236852	.	T	A	.	.	MAF_USDA=3.279
NC_035101.1	61236891	.	T	C	.	.	MAF_USDA=2.459
NC_035101.1	61236905	.	C	T	.	.	MAF_INRAE=21.053;MAF_USDA=22.131
NC_035101.1	61237032	.	A	G	.	.	MAF_INRAE=13.333;MAF_USDA=11.765
NC_035101.1	61237041	.	C	T	.	.	MAF_INRAE=35.833;MAF_USDA=22.353
NC_035101.1	61237056	.	C	A	.	.	MAF_INRAE=16.456;MAF_USDA=11.765
NC_035101.1	61237216	.	A	T,C	.	.	MAF_INRAE=26.316;MAF_USDA=10.417
NC_035101.1	61237226	.	T	A	.	.	MAF_USDA=1.639
NC_035101.1	61237333	.	C	T	.	.	MAF_USDA=1.639
NC_035101.1	61237489	.	T	A	.	.	MAF_INRAE=5.0
NC_035101.1	61237600	.	G	T	.	.	MAF_INRAE=25.316;MAF_USDA=33.529
NC_035101.1	61237679	.	A	T	.	.	MAF_INRAE=16.456;MAF_USDA=11.176
NC_035101.1	61237688	.	A	T	.	.	MAF_USDA=4.167
NC_035101.1	61237874	.	G	A	.	.	MAF_USDA=1.639
NC_035101.1	61237912	.	G	T	.	.	MAF_INRAE=16.456
NC_035101.1	61237948	.	T	G	.	.	MAF_USDA=8.197
NC_035101.1	61238051	.	G	T	.	.	MAF_INRAE=16.456;MAF_USDA=11.176
NC_035101.1	61238198	.	T	C	.	.	MAF_INRAE=16.456;MAF_USDA=10.588
NC_035101.1	61238293	.	T	G	.	.	MAF_INRAE=14.167
NC_035101.1	61238294	.	T	G	.	.	MAF_INRAE=13.333
NC_035101.1	61238298	.	G	T	.	.	MAF_INRAE=19.62;MAF_USDA=14.881
NC_035101.1	61238301	.	A	T	.	.	MAF_INRAE=14.167;MAF_USDA=13.69
NC_035101.1	61238304	.	A	C	.	.	MAF_INRAE=14.167;MAF_USDA=14.881
NC_035101.1	61238312	.	T	A	.	.	MAF_INRAE=14.167;MAF_USDA=25.0
NC_035101.1	61238330	.	T	A	.	.	MAF_INRAE=16.456;MAF_USDA=11.176
NC_035101.1	61238340	.	T	A	.	.	MAF_INRAE=14.167;MAF_USDA=25.0
NC_035101.1	61238341	.	A	T	.	.	MAF_INRAE=43.038;MAF_USDA=35.417
NC_035101.1	61238342	.	A	T	.	.	MAF_USDA=22.917
NC_035101.1	61238384	.	C	T	.	.	MAF_INRAE=16.456;MAF_USDA=11.176
NC_035101.1	61238414	.	C	T	.	.	MAF_INRAE=16.456;MAF_USDA=11.765
NC_035101.1	61238476	.	G	A	.	.	MAF_USDA=5.0
NC_035101.1	61238542	.	A	T	.	.	MAF_USDA=2.083
NC_035101.1	61238671	.	G	A	.	.	MAF_USDA=15.882
NC_035101.1	61238681	.	C	T	.	.	MAF_USDA=2.083
NC_035101.1	61238714	.	G	C	.	.	MAF_USDA=3.279
NC_035101.1	61238734	.	G	A	.	.	MAF_USDA=14.118
NC_035101.1	61238805	.	T	C	.	.	MAF_INRAE=16.456;MAF_USDA=11.765
NC_035101.1	61238878	.	A	T	.	.	MAF_USDA=33.333
NC_035101.1	61238889	.	A	T	.	.	MAF_USDA=16.667
NC_035101.1	61238934	.	C	A	.	.	MAF_INRAE=17.722;MAF_USDA=11.905
NC_035101.1	61238937	.	A	G	.	.	MAF_INRAE=26.316;MAF_USDA=24.706
NC_035101.1	61238977	.	A	T	.	.	MAF_INRAE=16.456;MAF_USDA=11.176
NC_035101.1	61239071	.	C	T	.	.	MAF_INRAE=16.456;MAF_USDA=10.588
NC_035101.1	61239073	.	C	T	.	.	MAF_INRAE=13.333;MAF_USDA=10.588
NC_035101.1	61239097	.	C	T	.	.	MAF_USDA=2.083
NC_035101.1	61239152	.	C	T	.	.	MAF_USDA=12.941
NC_035101.1	61239154	.	A	T	.	.	MAF_USDA=12.941
NC_035101.1	61239182	.	G	T	.	.	MAF_USDA=1.639
NC_035101.1	61239351	.	A	G	.	.	MAF_USDA=27.647
NC_035101.1	61239414	.	G	C	.	.	MAF_USDA=2.459
NC_035101.1	61239428	.	C	G	.	.	MAF_INRAE=16.456;MAF_USDA=10.588
NC_035101.1	61239544	.	T	G	.	.	MAF_INRAE=8.861;MAF_USDA=31.765
NC_035101.1	61239577	.	A	G	.	.	MAF_INRAE=16.456;MAF_USDA=2.353
NC_035101.1	61239624	.	C	T	.	.	MAF_INRAE=16.456;MAF_USDA=11.176
NC_035101.1	61239668	.	A	C	.	.	MAF_USDA=4.098
NC_035101.1	61239694	.	T	C	.	.	MAF_USDA=7.377
NC_035101.1	61239731	.	T	C	.	.	MAF_INRAE=16.456;MAF_USDA=11.765
NC_035101.1	61239735	.	A	G	.	.	MAF_INRAE=5.263;MAF_USDA=7.647
NC_035101.1	61239782	.	G	T	.	.	MAF_INRAE=5.263
NC_035101.1	61239844	.	T	C	.	.	MAF_INRAE=15.19;MAF_USDA=40.588
NC_035101.1	61239860	.	A	T	.	.	MAF_USDA=1.639
NC_035101.1	61239867	.	C	T	.	.	MAF_INRAE=2.632
NC_035101.1	61240003	.	T	A	.	.	MAF_INRAE=15.823;MAF_USDA=11.176
NC_035101.1	61240047	.	C	A	.	.	MAF_INRAE=21.053;MAF_USDA=15.294
NC_035101.1	61240061	.	C	T	.	.	MAF_USDA=2.459
NC_035101.1	61240086	.	T	G	.	.	MAF_INRAE=16.456;MAF_USDA=41.176
NC_035101.1	61240131	.	A	G	.	.	MAF_USDA=1.639
NC_035101.1	61240277	.	A	G	.	.	MAF_INRAE=16.456;MAF_USDA=10.588
NC_035101.1	61240278	.	C	T	.	.	MAF_USDA=6.557
NC_035101.1	61240284	.	C	T	.	.	MAF_INRAE=36.842;MAF_USDA=19.412
NC_035101.1	61240323	.	A	G	.	.	MAF_USDA=1.639
NC_035101.1	61240338	.	A	G	.	.	MAF_INRAE=41.139;MAF_USDA=24.706
NC_035101.1	61240415	.	G	A	.	.	MAF_INRAE=17.089;MAF_USDA=11.176
NC_035101.1	61240662	.	G	A	.	.	MAF_INRAE=17.089;MAF_USDA=14.583
NC_035101.1	61240690	.	G	T	.	.	MAF_USDA=2.459
NC_035101.1	61240772	.	C	A	.	.	MAF_INRAE=15.823;MAF_USDA=10.588
NC_035101.1	61240773	.	C	G	.	.	MAF_INRAE=12.5;MAF_USDA=10.588
NC_035101.1	61240867	.	G	A	.	.	MAF_INRAE=16.456;MAF_USDA=10.588
NC_035101.1	61240935	.	G	A	.	.	MAF_INRAE=16.456;MAF_USDA=10.588
NC_035101.1	61240980	.	C	A	.	.	MAF_USDA=28.235
NC_035101.1	61241027	.	G	A	.	.	MAF_INRAE=15.823;MAF_USDA=10.588
NC_035101.1	61241033	.	T	A	.	.	MAF_INRAE=15.823
NC_035101.1	61241034	.	G	A	.	.	MAF_INRAE=12.5;MAF_USDA=10.0
NC_035101.1	61241302	.	A	T	.	.	MAF_USDA=28.916
NC_035101.1	61241325	.	T	G	.	.	MAF_USDA=9.036
NC_035101.1	61241339	.	T	C	.	.	MAF_USDA=30.12
NC_035101.1	61241448	.	G	A	.	.	MAF_USDA=16.667
NC_035101.1	61241456	.	T	G	.	.	MAF_USDA=3.39
NC_035101.1	61241463	.	T	A	.	.	MAF_USDA=23.494
NC_035101.1	61241503	.	A	C	.	.	MAF_USDA=2.459
NC_035101.1	61241593	.	A	T	.	.	MAF_USDA=1.639
NC_035101.1	61241620	.	C	T	.	.	MAF_INRAE=16.456;MAF_USDA=11.176
NC_035101.1	61241621	.	C	T	.	.	MAF_INRAE=13.333;MAF_USDA=11.176
NC_035101.1	61241787	.	G	A	.	.	MAF_INRAE=13.333;MAF_USDA=12.5
NC_035101.1	61241791	.	T	G	.	.	MAF_INRAE=13.333;MAF_USDA=12.5
NC_035101.1	61241832	.	C	G	.	.	MAF_INRAE=5.263;MAF_USDA=7.647
NC_035101.1	61241997	.	A	G	.	.	MAF_USDA=4.098
NC_035101.1	61242087	.	A	T	.	.	MAF_INRAE=15.823
NC_035101.1	61242143	.	T	G	.	.	MAF_INRAE=15.789;MAF_USDA=6.25
NC_035101.1	61242155	.	A	C	.	.	MAF_INRAE=15.823;MAF_USDA=4.098
NC_035101.1	61242208	.	C	T	.	.	MAF_USDA=4.098
NC_035101.1	61242255	.	C	G	.	.	MAF_USDA=1.639
NC_035101.1	61242297	.	A	G	.	.	MAF_INRAE=26.316;MAF_USDA=11.176
NC_035101.1	61242319	.	T	A	.	.	MAF_USDA=28.824
NC_035101.1	61242356	.	G	A	.	.	MAF_USDA=28.235
NC_035101.1	61242381	.	G	C	.	.	MAF_INRAE=15.19;MAF_USDA=10.588
NC_035101.1	61242422	.	C	T	.	.	MAF_INRAE=39.873;MAF_USDA=7.377
NC_035101.1	61242450	.	T	C	.	.	MAF_USDA=26.471
NC_035101.1	61242493	.	C	T	.	.	MAF_INRAE=16.456;MAF_USDA=2.083
NC_035101.1	61242630	.	T	C	.	.	MAF_INRAE=16.456;MAF_USDA=12.353
NC_035101.1	61242714	.	A	T	.	.	MAF_INRAE=13.333;MAF_USDA=11.176
NC_035101.1	61242818	.	C	T	.	.	MAF_INRAE=13.333;MAF_USDA=12.5
NC_035101.1	61242890	.	C	A	.	.	MAF_INRAE=13.333;MAF_USDA=12.941
NC_035101.1	61242949	.	A	G	.	.	MAF_INRAE=16.456;MAF_USDA=14.118
NC_035101.1	61242999	.	C	A	.	.	MAF_INRAE=16.456;MAF_USDA=10.588
NC_035101.1	61243059	.	C	T	.	.	MAF_INRAE=13.333;MAF_USDA=10.0
NC_035101.1	61243272	.	G	A	.	.	MAF_INRAE=36.667;MAF_USDA=32.353
NC_035101.1	61243299	.	A	G	.	.	MAF_USDA=2.381
NC_035101.1	61243380	.	C	T	.	.	MAF_USDA=24.706
NC_035101.1	61243420	.	A	G	.	.	MAF_INRAE=35.833;MAF_USDA=30.952
NC_035101.1	61243482	.	A	G	.	.	MAF_INRAE=15.823;MAF_USDA=11.765
NC_035101.1	61243510	.	C	T	.	.	MAF_USDA=2.459
NC_035101.1	61243598	.	C	T	.	.	MAF_INRAE=16.456;MAF_USDA=11.765
NC_035101.1	61243825	.	C	A	.	.	MAF_INRAE=35.0
NC_035101.1	61243841	.	G	T	.	.	MAF_USDA=2.083
NC_035101.1	61243932	.	G	A	.	.	MAF_USDA=2.459
NC_035101.1	61243969	.	T	C	.	.	MAF_USDA=1.639
NC_035101.1	61243980	.	A	G	.	.	MAF_USDA=5.882
NC_035101.1	61244043	.	A	C	.	.	MAF_INRAE=16.456;MAF_USDA=40.0
NC_035101.1	61244072	.	T	G	.	.	MAF_INRAE=16.456;MAF_USDA=11.176
NC_035101.1	61244161	.	G	A	.	.	MAF_USDA=2.459
NC_035101.1	61244213	.	G	A	.	.	MAF_INRAE=16.456;MAF_USDA=11.765
NC_035101.1	61244221	.	G	A	.	.	MAF_USDA=27.059
NC_035101.1	61244372	.	T	C	.	.	MAF_INRAE=16.456;MAF_USDA=11.176
NC_035101.1	61244374	.	A	T	.	.	MAF_USDA=2.459
NC_035101.1	61244463	.	C	T	.	.	MAF_INRAE=16.456;MAF_USDA=11.176
NC_035101.1	61244492	.	A	G	.	.	MAF_INRAE=16.456;MAF_USDA=4.098
NC_035101.1	61244507	.	T	C	.	.	MAF_USDA=2.459
NC_035101.1	61244527	.	A	G	.	.	MAF_USDA=25.294
NC_035101.1	61244732	.	C	T	.	.	MAF_INRAE=15.823;MAF_USDA=38.824
NC_035101.1	61244803	.	G	A	.	.	MAF_USDA=3.279
NC_035101.1	61244836	.	T	A	.	.	MAF_USDA=1.639
NC_035101.1	61244853	.	A	G	.	.	MAF_INRAE=15.823;MAF_USDA=12.353
NC_035101.1	61244875	.	T	C	.	.	MAF_USDA=2.459
NC_035101.1	61244977	.	G	T	.	.	MAF_INRAE=16.456;MAF_USDA=11.176
NC_035101.1	61244983	.	T	G	.	.	MAF_INRAE=16.456;MAF_USDA=11.176
NC_035101.1	61244986	.	T	A	.	.	MAF_INRAE=13.333;MAF_USDA=12.353
NC_035101.1	61245058	.	G	T	.	.	MAF_USDA=1.695
NC_035101.1	61245157	.	T	C	.	.	MAF_USDA=20.833
NC_035101.1	61245208	.	G	T	.	.	MAF_USDA=6.25
NC_035101.1	61246992	.	A	C	.	.	MAF_USDA=33.333
NC_035101.1	61247428	.	A	C	.	.	MAF_INRAE=15.789;MAF_USDA=5.952
NC_035101.1	61247449	.	G	T	.	.	MAF_INRAE=5.833;MAF_USDA=19.643
NC_035101.1	61247520	.	G	A	.	.	MAF_USDA=10.0
NC_035101.1	61247565	.	G	T	.	.	MAF_INRAE=43.671;MAF_USDA=18.235
NC_035101.1	61247566	.	G	C	.	.	MAF_INRAE=37.5;MAF_USDA=18.235
NC_035101.1	61247578	.	T	C	.	.	MAF_INRAE=1.667
NC_035101.1	61247640	.	T	G	.	.	MAF_USDA=4.167
NC_035101.1	61247641	.	G	T	.	.	MAF_INRAE=16.456;MAF_USDA=11.31
NC_035101.1	61247678	.	T	C	.	.	MAF_INRAE=16.456
NC_035101.1	61247700	.	G	C	.	.	MAF_INRAE=16.456;MAF_USDA=10.119
NC_035101.1	61247734	.	C	T	.	.	MAF_INRAE=16.456;MAF_USDA=10.588
NC_035101.1	61247750	.	A	G	.	.	MAF_INRAE=16.456;MAF_USDA=10.588
NC_035101.1	61247793	.	A	C	.	.	MAF_INRAE=16.456;MAF_USDA=11.765
NC_035101.1	61247807	.	T	G	.	.	MAF_INRAE=16.456;MAF_USDA=12.353
NC_035101.1	61247915	.	C	T	.	.	MAF_INRAE=15.823;MAF_USDA=11.176
NC_035101.1	61247994	.	A	T	.	.	MAF_USDA=2.459
NC_035101.1	61248087	.	C	T	.	.	MAF_INRAE=15.823;MAF_USDA=11.765
NC_035101.1	61248107	.	A	C	.	.	MAF_USDA=1.639
NC_035101.1	61248182	.	G	A	.	.	MAF_INRAE=17.722;MAF_USDA=44.118
NC_035101.1	61248263	.	T	C	.	.	MAF_USDA=8.333
NC_035101.1	61248339	.	A	G	.	.	MAF_INRAE=38.608;MAF_USDA=45.294
NC_035101.1	61248444	.	C	T	.	.	MAF_INRAE=5.263;MAF_USDA=7.647
NC_035101.1	61248480	.	A	G	.	.	MAF_INRAE=36.076;MAF_USDA=38.824
NC_035101.1	61248501	.	C	T	.	.	MAF_INRAE=43.671;MAF_USDA=19.412
NC_035101.1	61248510	.	T	C	.	.	MAF_INRAE=43.671;MAF_USDA=18.824
NC_035101.1	61248629	.	G	A	.	.	MAF_USDA=29.412
NC_035101.1	61248708	.	G	C	.	.	MAF_USDA=22.941
NC_035101.1	61248720	.	A	T	.	.	MAF_USDA=2.459
NC_035101.1	61248752	.	A	T	.	.	MAF_USDA=22.024
NC_035101.1	61248804	.	T	C	.	.	MAF_USDA=7.5
NC_035101.1	61248841	.	G	A	.	.	MAF_INRAE=21.053;MAF_USDA=33.929
NC_035101.1	61248879	.	G	A	.	.	MAF_INRAE=5.0
NC_035101.1	61248920	.	T	C	.	.	MAF_USDA=23.81
NC_035101.1	61248925	.	A	G	.	.	MAF_INRAE=22.152;MAF_USDA=45.833
NC_035101.1	61248931	.	G	A	.	.	MAF_USDA=29.762
NC_035101.1	61248993	.	T	A	.	.	MAF_INRAE=21.053;MAF_USDA=5.952
NC_035101.1	61249084	.	G	A	.	.	MAF_INRAE=21.053;MAF_USDA=6.548
NC_035101.1	61249106	.	G	T	.	.	MAF_USDA=17.262
NC_035101.1	61249111	.	G	A	.	.	MAF_INRAE=21.053;MAF_USDA=6.548
NC_035101.1	61249155	.	A	G	.	.	MAF_INRAE=21.053;MAF_USDA=5.952
NC_035101.1	61249177	.	T	A	.	.	MAF_USDA=1.667
NC_035101.1	61249197	.	C	T	.	.	MAF_INRAE=21.053;MAF_USDA=6.548
NC_035101.1	61249216	.	T	C	.	.	MAF_INRAE=21.053;MAF_USDA=7.143
NC_035101.1	61249393	.	C	T	.	.	MAF_INRAE=15.789;MAF_USDA=2.381
NC_035101.1	61249465	.	T	G	.	.	MAF_USDA=1.667
NC_035101.1	61249488	.	A	G	.	.	MAF_INRAE=21.053;MAF_USDA=8.333
NC_035101.1	61249507	.	G	T	.	.	MAF_INRAE=21.053;MAF_USDA=6.471
NC_035101.1	61249597	.	T	C	.	.	MAF_USDA=10.0
NC_035101.1	61249613	.	C	T	.	.	MAF_USDA=2.459
NC_035101.1	61249781	.	A	C	.	.	MAF_USDA=5.738
NC_035101.1	61249865	.	C	T	.	.	MAF_USDA=3.279
NC_035101.1	61249897	.	T	A	.	.	MAF_INRAE=21.053;MAF_USDA=7.059
NC_035101.1	61249927	.	A	T	.	.	MAF_INRAE=21.053;MAF_USDA=8.333
NC_035101.1	61249971	.	T	C	.	.	MAF_USDA=10.588
NC_035101.1	61250058	.	A	G	.	.	MAF_USDA=23.529
NC_035101.1	61250123	.	C	T	.	.	MAF_INRAE=21.053;MAF_USDA=5.882
NC_035101.1	61250139	.	T	G	.	.	MAF_USDA=2.459
NC_035101.1	61250155	.	C	A	.	.	MAF_INRAE=21.053;MAF_USDA=6.471
NC_035101.1	61250301	.	G	T	.	.	MAF_USDA=24.118
NC_035101.1	61250310	.	A	G	.	.	MAF_INRAE=21.053;MAF_USDA=6.471
NC_035101.1	61250420	.	A	T	.	.	MAF_INRAE=21.053;MAF_USDA=6.471
NC_035101.1	61250424	.	C	T	.	.	MAF_USDA=10.588
NC_035101.1	61250453	.	C	T	.	.	MAF_INRAE=21.053;MAF_USDA=32.941
NC_035101.1	61250498	.	T	G	.	.	MAF_INRAE=21.053;MAF_USDA=6.471
NC_035101.1	61250532	.	A	G	.	.	MAF_USDA=1.639
NC_035101.1	61250539	.	A	T	.	.	MAF_USDA=2.459
NC_035101.1	61250545	.	T	C	.	.	MAF_INRAE=21.053;MAF_USDA=31.765
NC_035101.1	61250576	.	A	G	.	.	MAF_USDA=2.459
NC_035101.1	61250611	.	G	A	.	.	MAF_USDA=10.0
NC_035101.1	61250629	.	G	C	.	.	MAF_INRAE=16.456;MAF_USDA=10.656
NC_035101.1	61250660	.	C	A	.	.	MAF_INRAE=21.053;MAF_USDA=5.738
NC_035101.1	61250664	.	A	G	.	.	MAF_USDA=17.647
NC_035101.1	61250684	.	G	T	.	.	MAF_USDA=1.639
NC_035101.1	61250705	.	G	A	.	.	MAF_USDA=3.279
NC_035101.1	61250725	.	T	G	.	.	MAF_INRAE=21.053;MAF_USDA=31.765
NC_035101.1	61250772	.	G	A	.	.	MAF_INRAE=21.053;MAF_USDA=28.235
NC_035101.1	61250995	.	C	T	.	.	MAF_INRAE=21.053;MAF_USDA=6.471
NC_035101.1	61251020	.	C	T	.	.	MAF_INRAE=21.053;MAF_USDA=6.471
NC_035101.1	61251054	.	C	G	.	.	MAF_INRAE=21.053;MAF_USDA=5.882
NC_035101.1	61251101	.	T	G	.	.	MAF_INRAE=5.263
NC_035101.1	61251171	.	C	T	.	.	MAF_USDA=25.294
NC_035101.1	61251224	.	C	A	.	.	MAF_INRAE=21.053;MAF_USDA=5.882
NC_035101.1	61251229	.	T	G	.	.	MAF_INRAE=21.053;MAF_USDA=5.882
NC_035101.1	61251272	.	A	G	.	.	MAF_INRAE=21.053;MAF_USDA=6.471
NC_035101.1	61251279	.	T	C	.	.	MAF_USDA=4.918
NC_035101.1	61251282	.	C	G	.	.	MAF_USDA=4.918
NC_035101.1	61251287	.	C	G	.	.	MAF_USDA=4.918
NC_035101.1	61251370	.	G	T	.	.	MAF_INRAE=21.053;MAF_USDA=6.548
NC_035101.1	61251399	.	A	C	.	.	MAF_INRAE=21.053;MAF_USDA=30.357
NC_035101.1	61251446	.	G	A	.	.	MAF_USDA=23.529
NC_035101.1	61251490	.	A	T	.	.	MAF_INRAE=38.608;MAF_USDA=7.377
NC_035101.1	61251610	.	C	T	.	.	MAF_USDA=20.0
NC_035101.1	61251671	.	T	G	.	.	MAF_USDA=1.639
NC_035101.1	61251738	.	T	G	.	.	MAF_INRAE=21.053;MAF_USDA=29.412
NC_035101.1	61251860	.	G	A	.	.	MAF_INRAE=21.053;MAF_USDA=31.765
NC_035101.1	61251915	.	C	A	.	.	MAF_USDA=16.667
NC_035101.1	61251960	.	C	T	.	.	MAF_USDA=2.941
NC_035101.1	61251970	.	T	C	.	.	MAF_USDA=12.941
NC_035101.1	61252219	.	T	C	.	.	MAF_INRAE=15.0;MAF_USDA=32.738
NC_035101.1	61252285	.	G	C	.	.	MAF_USDA=28.824
NC_035101.1	61252434	.	C	A	.	.	MAF_INRAE=21.053;MAF_USDA=6.471
NC_035101.1	61252483	.	A	C	.	.	MAF_USDA=1.667
NC_035101.1	61252490	.	A	T	.	.	MAF_INRAE=21.053;MAF_USDA=6.548
NC_035101.1	61252585	.	C	T	.	.	MAF_USDA=1.639
NC_035101.1	61252603	.	G	T	.	.	MAF_INRAE=5.0
NC_035101.1	61252630	.	G	C	.	.	MAF_INRAE=21.053;MAF_USDA=27.381
NC_035101.1	61252635	.	T	C	.	.	MAF_USDA=12.5
NC_035101.1	61252652	.	A	G	.	.	MAF_INRAE=21.053;MAF_USDA=25.0
NC_035101.1	61252793	.	A	G	.	.	MAF_USDA=3.279
NC_035101.1	61252804	.	C	A	.	.	MAF_USDA=22.353
NC_035101.1	61252889	.	G	T	.	.	MAF_INRAE=21.053;MAF_USDA=6.471
NC_035101.1	61253000	.	G	A	.	.	MAF_INRAE=22.152;MAF_USDA=7.647
NC_035101.1	61253017	.	C	T	.	.	MAF_INRAE=21.053;MAF_USDA=6.471
NC_035101.1	61253093	.	G	A	.	.	MAF_USDA=23.529
NC_035101.1	61253094	.	A	C	.	.	MAF_INRAE=21.053;MAF_USDA=30.0
NC_035101.1	61253103	.	T	C	.	.	MAF_INRAE=14.557
NC_035101.1	61253149	.	G	A	.	.	MAF_INRAE=21.053;MAF_USDA=6.471
NC_035101.1	61253197	.	G	A	.	.	MAF_USDA=4.098
NC_035101.1	61253266	.	T	C	.	.	MAF_USDA=5.294
NC_035101.1	61253354	.	C	T	.	.	MAF_USDA=4.098
NC_035101.1	61253428	.	G	T	.	.	MAF_INRAE=1.667
NC_035101.1	61253433	.	G	T	.	.	MAF_USDA=22.353
NC_035101.1	61253434	.	G	T	.	.	MAF_INRAE=1.667
NC_035101.1	61253447	.	A	G	.	.	MAF_INRAE=2.5;MAF_USDA=35.294
NC_035101.1	61253451	.	G	A	.	.	MAF_USDA=5.882
NC_035101.1	61253459	.	A	T	.	.	MAF_INRAE=1.667
NC_035101.1	61253518	.	T	A	.	.	MAF_INRAE=1.667
NC_035101.1	61253539	.	G	A	.	.	MAF_INRAE=21.053;MAF_USDA=5.882
NC_035101.1	61253559	.	T	C	.	.	MAF_INRAE=21.053;MAF_USDA=30.0
NC_035101.1	61253566	.	C	T	.	.	MAF_INRAE=16.456;MAF_USDA=2.083
NC_035101.1	61253571	.	C	T	.	.	MAF_INRAE=21.053;MAF_USDA=6.471
NC_035101.1	61253628	.	A	G	.	.	MAF_INRAE=21.053;MAF_USDA=29.412
NC_035101.1	61253666	.	A	G	.	.	MAF_INRAE=21.053;MAF_USDA=29.412
NC_035101.1	61253672	.	C	A	.	.	MAF_INRAE=21.053;MAF_USDA=6.471
NC_035101.1	61253743	.	C	T	.	.	MAF_INRAE=1.667
NC_035101.1	61253758	.	C	A	.	.	MAF_INRAE=21.053;MAF_USDA=7.143
NC_035101.1	61253763	.	G	A	.	.	MAF_USDA=2.5
NC_035101.1	61253769	.	T	C	.	.	MAF_INRAE=21.053;MAF_USDA=24.39
NC_035101.1	61253775	.	T	A	.	.	MAF_USDA=18.75
NC_035101.1	61253791	.	C	T	.	.	MAF_INRAE=21.053
NC_035101.1	61253818	.	G	T	.	.	MAF_INRAE=21.053;MAF_USDA=13.043
NC_035101.1	61253870	.	A	T	.	.	MAF_INRAE=20.886;MAF_USDA=26.087
NC_035101.1	61253890	.	T	C	.	.	MAF_INRAE=15.19;MAF_USDA=13.043
NC_035101.1	61254009	.	T	A	.	.	MAF_USDA=23.529
NC_035101.1	61254067	.	C	T	.	.	MAF_INRAE=21.053;MAF_USDA=29.412
NC_035101.1	61254080	.	G	T	.	.	MAF_INRAE=21.053;MAF_USDA=30.0
NC_035101.1	61254086	.	A	G	.	.	MAF_INRAE=21.053;MAF_USDA=29.412
NC_035101.1	61254121	.	G	T	.	.	MAF_INRAE=21.053;MAF_USDA=6.471
NC_035101.1	61254208	.	C	A	.	.	MAF_USDA=1.639
NC_035101.1	61254211	.	A	T	.	.	MAF_USDA=2.459
NC_035101.1	61254223	.	T	C	.	.	MAF_INRAE=21.053;MAF_USDA=31.176
NC_035101.1	61254260	.	A	G	.	.	MAF_USDA=1.639
NC_035101.1	61254318	.	C	T	.	.	MAF_USDA=21.765
NC_035101.1	61254424	.	A	C	.	.	MAF_USDA=2.459
NC_035101.1	61254434	.	C	A	.	.	MAF_INRAE=21.053;MAF_USDA=5.882
NC_035101.1	61254449	.	C	T	.	.	MAF_INRAE=21.053;MAF_USDA=6.471
NC_035101.1	61254450	.	T	G	.	.	MAF_USDA=27.059
NC_035101.1	61254471	.	T	G	.	.	MAF_INRAE=16.456;MAF_USDA=13.529
NC_035101.1	61254476	.	T	G	.	.	MAF_INRAE=26.582;MAF_USDA=19.048
NC_035101.1	61254496	.	T	G	.	.	MAF_USDA=2.083
NC_035101.1	61254527	.	A	G	.	.	MAF_INRAE=21.053;MAF_USDA=26.471
NC_035101.1	61254548	.	A	T	.	.	MAF_INRAE=5.0
NC_035101.1	61254551	.	T	A	.	.	MAF_USDA=8.197
NC_035101.1	61254553	.	C	A	.	.	MAF_USDA=4.918
NC_035101.1	61254556	.	G	T	.	.	MAF_USDA=17.059
NC_035101.1	61254559	.	G	T	.	.	MAF_USDA=8.824
NC_035101.1	61254560	.	T	G	.	.	MAF_INRAE=16.456;MAF_USDA=13.529
NC_035101.1	61254731	.	T	A	.	.	MAF_INRAE=3.333
NC_035101.1	61254813	.	A	T	.	.	MAF_USDA=29.167
NC_035101.1	61254911	.	T	C	.	.	MAF_INRAE=30.0
NC_035101.1	61254933	.	A	C	.	.	MAF_INRAE=30.0
NC_035101.1	61254935	.	T	A	.	.	MAF_INRAE=30.0
NC_035101.1	61255031	.	T	G	.	.	MAF_INRAE=18.333
NC_035101.1	61255089	.	C	T	.	.	MAF_INRAE=7.5
NC_035101.1	61255091	.	T	A	.	.	MAF_INRAE=7.5
NC_035101.1	61255242	.	A	T	.	.	MAF_INRAE=1.667
NC_035101.1	61255259	.	G	T	.	.	MAF_INRAE=9.167
NC_035101.1	61255867	.	G	A	.	.	MAF_INRAE=14.167
NC_035101.1	61257805	.	T	C	.	.	MAF_INRAE=14.167;MAF_USDA=12.5
NC_035101.1	61258890	.	G	A	.	.	MAF_INRAE=34.167
NC_035101.1	61259208	.	G	T	.	.	MAF_USDA=18.75
NC_035101.1	61260058	.	C	T	.	.	MAF_USDA=2.586
NC_035101.1	61260104	.	C	A	.	.	MAF_INRAE=16.456
NC_035101.1	61260136	.	G	A	.	.	MAF_USDA=4.098
NC_035101.1	61260147	.	C	T	.	.	MAF_USDA=18.235
NC_035101.1	61260214	.	T	C	.	.	MAF_USDA=19.643
NC_035101.1	61260234	.	T	G	.	.	MAF_INRAE=44.937;MAF_USDA=47.024
NC_035101.1	61260280	.	G	A	.	.	MAF_INRAE=21.053;MAF_USDA=27.059
NC_035101.1	61260353	.	T	G	.	.	MAF_INRAE=21.053;MAF_USDA=26.786
NC_035101.1	61260357	.	G	A	.	.	MAF_USDA=17.857
NC_035101.1	61260419	.	A	C	.	.	MAF_INRAE=21.053;MAF_USDA=6.548
NC_035101.1	61260455	.	G	T	.	.	MAF_INRAE=21.053;MAF_USDA=26.786
NC_035101.1	61260532	.	C	A	.	.	MAF_INRAE=8.861;MAF_USDA=6.548
NC_035101.1	61260570	.	C	A	.	.	MAF_USDA=2.5
NC_035101.1	61260637	.	C	T	.	.	MAF_INRAE=39.241;MAF_USDA=7.5
NC_035101.1	61260671	.	T	G	.	.	MAF_INRAE=15.789;MAF_USDA=2.976
NC_035101.1	61260682	.	G	A	.	.	MAF_USDA=20.833
NC_035101.1	61260695	.	T	G	.	.	MAF_INRAE=21.053;MAF_USDA=7.143
NC_035101.1	61260748	.	C	G	.	.	MAF_USDA=2.5
NC_035101.1	61260831	.	G	A	.	.	MAF_USDA=2.5
NC_035101.1	61260858	.	G	A	.	.	MAF_INRAE=21.053;MAF_USDA=7.143
NC_035101.1	61260940	.	C	T	.	.	MAF_INRAE=21.053;MAF_USDA=27.381
NC_035101.1	61260953	.	G	T	.	.	MAF_USDA=7.738
NC_035101.1	61260976	.	C	T	.	.	MAF_INRAE=21.053;MAF_USDA=5.357
NC_035101.1	61260990	.	C	T	.	.	MAF_INRAE=21.053;MAF_USDA=25.0
NC_035101.1	61261004	.	T	G	.	.	MAF_INRAE=21.053
NC_035101.1	61261006	.	G	C	.	.	MAF_USDA=20.238
NC_035101.1	61261033	.	T	C	.	.	MAF_USDA=7.5
NC_035101.1	61261144	.	A	G	.	.	MAF_USDA=21.765
NC_035101.1	61261183	.	G	A	.	.	MAF_INRAE=21.053;MAF_USDA=6.471
NC_035101.1	61261350	.	A	C	.	.	MAF_INRAE=21.053;MAF_USDA=28.824
NC_035101.1	61261378	.	C	T	.	.	MAF_USDA=22.353
NC_035101.1	61261417	.	C	T	.	.	MAF_INRAE=5.0;MAF_USDA=10.588
NC_035101.1	61261433	.	G	A	.	.	MAF_INRAE=21.053;MAF_USDA=28.235
NC_035101.1	61261532	.	T	G	.	.	MAF_INRAE=21.053;MAF_USDA=6.471
NC_035101.1	61261548	.	G	A	.	.	MAF_USDA=2.459
NC_035101.1	61261578	.	T	A	.	.	MAF_USDA=45.833
NC_035101.1	61261579	.	G	A	.	.	MAF_USDA=16.667
NC_035101.1	61261589	.	A	G	.	.	MAF_INRAE=21.053;MAF_USDA=28.235
NC_035101.1	61261616	.	A	G	.	.	MAF_INRAE=21.053
NC_035101.1	61261685	.	T	A	.	.	MAF_USDA=8.333
NC_035101.1	61261686	.	T	C	.	.	MAF_USDA=8.333
NC_035101.1	61261779	.	T	C	.	.	MAF_INRAE=21.053;MAF_USDA=28.824
NC_035101.1	61261786	.	T	C	.	.	MAF_INRAE=21.053;MAF_USDA=6.471
NC_035101.1	61261810	.	A	T	.	.	MAF_INRAE=21.053;MAF_USDA=28.824
NC_035101.1	61261832	.	T	C	.	.	MAF_INRAE=21.053;MAF_USDA=28.235
NC_035101.1	61261839	.	T	C	.	.	MAF_INRAE=21.053;MAF_USDA=28.824
NC_035101.1	61261845	.	A	T	.	.	MAF_INRAE=21.053;MAF_USDA=28.235
NC_035101.1	61261853	.	A	G	.	.	MAF_USDA=15.294
NC_035101.1	61261857	.	C	T	.	.	MAF_INRAE=21.053;MAF_USDA=27.647
NC_035101.1	61261864	.	T	C	.	.	MAF_USDA=2.459
NC_035101.1	61262018	.	C	A	.	.	MAF_INRAE=21.053;MAF_USDA=27.647
NC_035101.1	61262028	.	G	A	.	.	MAF_INRAE=21.053;MAF_USDA=5.882
NC_035101.1	61262077	.	G	A	.	.	MAF_USDA=2.459
NC_035101.1	61262106	.	C	A	.	.	MAF_USDA=21.176
NC_035101.1	61262134	.	C	T	.	.	MAF_INRAE=46.835;MAF_USDA=11.765
NC_035101.1	61262156	.	C	T	.	.	MAF_USDA=19.412
NC_035101.1	61262159	.	G	A	.	.	MAF_INRAE=21.053;MAF_USDA=5.882
NC_035101.1	61262183	.	C	T	.	.	MAF_USDA=7.377
NC_035101.1	61262241	.	A	T	.	.	MAF_INRAE=21.053;MAF_USDA=27.647
NC_035101.1	61262242	.	G	A	.	.	MAF_USDA=28.235
NC_035101.1	61262258	.	T	C	.	.	MAF_INRAE=21.053;MAF_USDA=28.235
NC_035101.1	61262368	.	G	T	.	.	MAF_USDA=2.459
NC_035101.1	61262375	.	A	G	.	.	MAF_INRAE=21.053;MAF_USDA=28.824
NC_035101.1	61262380	.	T	C	.	.	MAF_INRAE=21.053;MAF_USDA=27.647
NC_035101.1	61262387	.	G	A	.	.	MAF_INRAE=21.053;MAF_USDA=6.471
NC_035101.1	61262425	.	G	T	.	.	MAF_USDA=20.588
NC_035101.1	61262442	.	A	G	.	.	MAF_INRAE=21.053;MAF_USDA=27.059
NC_035101.1	61262559	.	C	T	.	.	MAF_USDA=20.588
NC_035101.1	61262568	.	C	T	.	.	MAF_USDA=4.167
NC_035101.1	61262569	.	G	A	.	.	MAF_INRAE=21.053;MAF_USDA=5.882
NC_035101.1	61262571	.	C	T	.	.	MAF_USDA=5.882
NC_035101.1	61262607	.	C	T	.	.	MAF_USDA=1.639
NC_035101.1	61262611	.	A	G	.	.	MAF_INRAE=5.263;MAF_USDA=7.647
NC_035101.1	61262657	.	G	A	.	.	MAF_INRAE=21.053
NC_035101.1	61262705	.	T	C	.	.	MAF_USDA=2.459
NC_035101.1	61262713	.	T	A	.	.	MAF_USDA=1.639
NC_035101.1	61262719	.	G	A	.	.	MAF_USDA=2.459
NC_035101.1	61262722	.	C	T	.	.	MAF_USDA=3.279
NC_035101.1	61262733	.	T	G	.	.	MAF_INRAE=21.053;MAF_USDA=28.824
NC_035101.1	61262739	.	C	A	.	.	MAF_INRAE=21.053;MAF_USDA=6.471
NC_035101.1	61262749	.	G	T	.	.	MAF_INRAE=21.053;MAF_USDA=6.471
NC_035101.1	61262750	.	C	T	.	.	MAF_USDA=6.471
NC_035101.1	61262771	.	G	A	.	.	MAF_INRAE=46.835;MAF_USDA=11.765
NC_035101.1	61262780	.	T	C	.	.	MAF_INRAE=21.053;MAF_USDA=28.824
NC_035101.1	61262897	.	C	T	.	.	MAF_USDA=16.471
NC_035101.1	61262967	.	A	G	.	.	MAF_USDA=22.353
NC_035101.1	61262988	.	A	G	.	.	MAF_INRAE=21.053;MAF_USDA=6.471
NC_035101.1	61263000	.	G	A	.	.	MAF_INRAE=21.053;MAF_USDA=28.824
NC_035101.1	61263040	.	A	G	.	.	MAF_USDA=2.459
NC_035101.1	61263057	.	G	A	.	.	MAF_INRAE=21.053;MAF_USDA=6.471
NC_035101.1	61263118	.	G	A	.	.	MAF_USDA=22.353
NC_035101.1	61263263	.	A	T	.	.	MAF_USDA=26.471
NC_035101.1	61263321	.	C	A	.	.	MAF_USDA=10.417
NC_035101.1	61263393	.	T	C	.	.	MAF_INRAE=21.053;MAF_USDA=16.667
NC_035101.1	61263480	.	A	G	.	.	MAF_INRAE=21.053
NC_035101.1	61263547	.	G	T	.	.	MAF_INRAE=21.053
NC_035101.1	61263581	.	C	T	.	.	MAF_INRAE=21.053
NC_035101.1	61263589	.	G	A	.	.	MAF_INRAE=21.053
NC_035101.1	61263591	.	C	T	.	.	MAF_INRAE=12.658
NC_035101.1	61263631	.	C	A	.	.	MAF_INRAE=21.053
NC_035101.1	61263798	.	T	A	.	.	MAF_INRAE=21.053;MAF_USDA=13.043
NC_035101.1	61263860	.	C	A	.	.	MAF_INRAE=21.053
NC_035101.1	61263937	.	T	C	.	.	MAF_INRAE=21.053
NC_035101.1	61263966	.	A	C	.	.	MAF_INRAE=21.053
NC_035101.1	61264010	.	G	A	.	.	MAF_INRAE=21.053;MAF_USDA=13.043
NC_035101.1	61264033	.	T	C	.	.	MAF_INRAE=21.053;MAF_USDA=13.043
NC_035101.1	61264121	.	T	C	.	.	MAF_INRAE=21.053
NC_035101.1	61264213	.	T	C	.	.	MAF_INRAE=21.053
NC_035101.1	61264221	.	G	A	.	.	MAF_INRAE=21.053
NC_035101.1	61264233	.	G	T	.	.	MAF_INRAE=21.053
NC_035101.1	61264271	.	A	G	.	.	MAF_USDA=4.348
NC_035101.1	61264275	.	A	G	.	.	MAF_INRAE=21.053;MAF_USDA=15.217
NC_035101.1	61264294	.	T	A	.	.	MAF_INRAE=21.053
NC_035101.1	61264304	.	C	G	.	.	MAF_INRAE=21.053;MAF_USDA=13.043
NC_035101.1	61264319	.	A	G	.	.	MAF_INRAE=21.053;MAF_USDA=13.043
NC_035101.1	61264348	.	C	G	.	.	MAF_USDA=10.87
NC_035101.1	61264804	.	G	A	.	.	MAF_INRAE=33.333
NC_035101.1	61264935	.	A	G	.	.	MAF_INRAE=21.053
NC_035101.1	61265011	.	C	T	.	.	MAF_INRAE=5.263
NC_035101.1	61265100	.	T	A	.	.	MAF_INRAE=21.053
NC_035101.1	61265212	.	A	G	.	.	MAF_INRAE=21.053;MAF_USDA=10.87
NC_035101.1	61265931	.	C	A	.	.	MAF_USDA=2.174
NC_035101.1	61265956	.	G	A	.	.	MAF_INRAE=39.873
NC_035101.1	61266010	.	A	T	.	.	MAF_INRAE=39.873;MAF_USDA=30.435
NC_035101.1	61266072	.	G	A	.	.	MAF_USDA=10.87
NC_035101.1	61266165	.	T	A	.	.	MAF_INRAE=13.333;MAF_USDA=13.043
NC_035101.1	61266179	.	G	A	.	.	MAF_INRAE=14.167;MAF_USDA=23.913
NC_035101.1	61266214	.	T	C	.	.	MAF_USDA=10.87
NC_035101.1	61266216	.	G	A	.	.	MAF_USDA=10.87
NC_035101.1	61266221	.	A	C	.	.	MAF_USDA=10.87
NC_035101.1	61266249	.	A	C	.	.	MAF_USDA=30.435
NC_035101.1	61266333	.	T	C	.	.	MAF_INRAE=21.053;MAF_USDA=13.043
NC_035101.1	61266452	.	C	T	.	.	MAF_INRAE=16.456
NC_035101.1	61266453	.	C	A	.	.	MAF_INRAE=13.333
NC_035101.1	61266465	.	C	T	.	.	MAF_INRAE=17.722;MAF_USDA=43.478
NC_035101.1	61266502	.	C	A	.	.	MAF_INRAE=34.177;MAF_USDA=43.478
NC_035101.1	61266723	.	G	A	.	.	MAF_INRAE=5.263;MAF_USDA=28.261
NC_035101.1	61266759	.	T	C	.	.	MAF_INRAE=15.789;MAF_USDA=13.043
NC_035101.1	61266771	.	G	A	.	.	MAF_INRAE=16.456;MAF_USDA=13.043
NC_035101.1	61266876	.	G	T	.	.	MAF_INRAE=15.789
NC_035101.1	61266897	.	A	T	.	.	MAF_INRAE=8.228
NC_035101.1	61266940	.	A	T	.	.	MAF_INRAE=15.789
NC_035101.1	61266958	.	T	C	.	.	MAF_INRAE=15.789
NC_035101.1	61267030	.	G	C	.	.	MAF_INRAE=15.789
NC_035101.1	61267081	.	T	C	.	.	MAF_INRAE=15.789
NC_035101.1	61267119	.	T	C	.	.	MAF_INRAE=37.342
NC_035101.1	61267129	.	T	G	.	.	MAF_INRAE=16.456
NC_035101.1	61267223	.	A	C	.	.	MAF_INRAE=5.0
NC_035101.1	61267282	.	C	T	.	.	MAF_INRAE=15.789
NC_035101.1	61267318	.	C	T	.	.	MAF_INRAE=31.667
NC_035101.1	61267389	.	T	A	.	.	MAF_INRAE=15.789
NC_035101.1	61267425	.	A	T	.	.	MAF_INRAE=15.789
NC_035101.1	61267445	.	A	C	.	.	MAF_INRAE=15.789
NC_035101.1	61267454	.	C	A	.	.	MAF_INRAE=5.263
NC_035101.1	61267490	.	C	A	.	.	MAF_INRAE=8.228
NC_035101.1	61267492	.	T	C	.	.	MAF_INRAE=15.789
NC_035101.1	61267731	.	A	C	.	.	MAF_USDA=20.0
NC_035101.1	61267751	.	A	G	.	.	MAF_INRAE=15.789;MAF_USDA=8.333
NC_035101.1	61267769	.	T	A	.	.	MAF_USDA=2.459
NC_035101.1	61267783	.	G	A	.	.	MAF_INRAE=33.544;MAF_USDA=41.176
NC_035101.1	61267803	.	T	C	.	.	MAF_INRAE=5.0;MAF_USDA=4.098
NC_035101.1	61267845	.	G	T	.	.	MAF_INRAE=15.789;MAF_USDA=25.882
NC_035101.1	61267900	.	G	A	.	.	MAF_USDA=9.412
NC_035101.1	61267938	.	C	A	.	.	MAF_INRAE=5.0;MAF_USDA=3.279
NC_035101.1	61267950	.	A	C	.	.	MAF_INRAE=15.789;MAF_USDA=25.294
NC_035101.1	61267974	.	T	G	.	.	MAF_INRAE=15.789;MAF_USDA=24.59
NC_035101.1	61267992	.	C	T	.	.	MAF_USDA=18.852
NC_035101.1	61267998	.	T	G	.	.	MAF_INRAE=16.456;MAF_USDA=17.059
NC_035101.1	61268012	.	C	T	.	.	MAF_USDA=18.824
NC_035101.1	61268025	.	C	T	.	.	MAF_USDA=21.765
NC_035101.1	61268036	.	A	T	.	.	MAF_USDA=21.765
NC_035101.1	61268063	.	G	C	.	.	MAF_USDA=12.5
NC_035101.1	61268233	.	A	C	.	.	MAF_INRAE=15.789;MAF_USDA=24.706
NC_035101.1	61268241	.	G	A	.	.	MAF_INRAE=15.789;MAF_USDA=24.706
NC_035101.1	61268261	.	C	T	.	.	MAF_INRAE=15.789;MAF_USDA=24.118
NC_035101.1	61268388	.	A	T	.	.	MAF_INRAE=11.392;MAF_USDA=28.824
NC_035101.1	61268528	.	G	C	.	.	MAF_USDA=22.024
NC_035101.1	61268537	.	A	T	.	.	MAF_USDA=23.214
NC_035101.1	61268565	.	G	A	.	.	MAF_USDA=9.836
NC_035101.1	61268740	.	C	T	.	.	MAF_USDA=2.083
NC_035101.1	61268775	.	C	T	.	.	MAF_USDA=6.25
NC_035101.1	61268817	.	A	C	.	.	MAF_USDA=18.824
NC_035101.1	61268860	.	G	A	.	.	MAF_USDA=1.639
NC_035101.1	61268880	.	T	C	.	.	MAF_INRAE=38.608;MAF_USDA=8.197
NC_035101.1	61268888	.	G	A	.	.	MAF_INRAE=15.789;MAF_USDA=22.917
NC_035101.1	61268898	.	C	T	.	.	MAF_INRAE=9.494;MAF_USDA=5.882
NC_035101.1	61268915	.	C	A	.	.	MAF_INRAE=15.789;MAF_USDA=21.176
NC_035101.1	61268940	.	C	T	.	.	MAF_USDA=14.118
NC_035101.1	61268992	.	C	T	.	.	MAF_INRAE=15.789;MAF_USDA=6.25
NC_035101.1	61269008	.	T	A	.	.	MAF_USDA=4.098
NC_035101.1	61269009	.	A	C	.	.	MAF_INRAE=15.789;MAF_USDA=30.0
NC_035101.1	61269076	.	A	G	.	.	MAF_USDA=20.588
NC_035101.1	61269166	.	T	A	.	.	MAF_INRAE=39.241;MAF_USDA=24.118
NC_035101.1	61269199	.	C	T	.	.	MAF_INRAE=15.789;MAF_USDA=24.118
NC_035101.1	61269233	.	T	C	.	.	MAF_INRAE=15.789;MAF_USDA=24.118
NC_035101.1	61269255	.	C	A	.	.	MAF_USDA=7.377
NC_035101.1	61269261	.	C	T	.	.	MAF_INRAE=15.789;MAF_USDA=2.353
NC_035101.1	61269309	.	C	T	.	.	MAF_INRAE=32.5;MAF_USDA=42.941
NC_035101.1	61269312	.	C	G	.	.	MAF_USDA=18.75
NC_035101.1	61269320	.	C	A	.	.	MAF_INRAE=15.789;MAF_USDA=2.353
NC_035101.1	61269364	.	A	G	.	.	MAF_INRAE=15.789;MAF_USDA=24.706
NC_035101.1	61269385	.	T	C	.	.	MAF_USDA=2.083
NC_035101.1	61269386	.	G	A	.	.	MAF_USDA=2.459
NC_035101.1	61269410	.	A	G	.	.	MAF_INRAE=15.789;MAF_USDA=6.25
NC_035101.1	61269435	.	G	A	.	.	MAF_INRAE=2.5
NC_035101.1	61269444	.	G	T	.	.	MAF_INRAE=16.456;MAF_USDA=19.412
NC_035101.1	61269445	.	A	C	.	.	MAF_INRAE=15.789;MAF_USDA=22.917
NC_035101.1	61269446	.	A	T	.	.	MAF_USDA=22.917
NC_035101.1	61269473	.	G	A	.	.	MAF_USDA=21.176
NC_035101.1	61269494	.	G	T	.	.	MAF_INRAE=15.789;MAF_USDA=6.25
NC_035101.1	61269512	.	T	G	.	.	MAF_INRAE=13.158;MAF_USDA=22.917
NC_035101.1	61269515	.	A	T	.	.	MAF_USDA=22.917
NC_035101.1	61269537	.	T	G	.	.	MAF_INRAE=18.333
NC_035101.1	61269538	.	T	G	.	.	MAF_USDA=5.952
NC_035101.1	61269539	.	A	C	.	.	MAF_USDA=4.098
NC_035101.1	61269570	.	G	A	.	.	MAF_INRAE=8.228;MAF_USDA=6.471
NC_035101.1	61269603	.	T	A	.	.	MAF_INRAE=15.789;MAF_USDA=6.25
NC_035101.1	61269627	.	G	T	.	.	MAF_INRAE=15.789;MAF_USDA=6.25
NC_035101.1	61269653	.	G	A	.	.	MAF_USDA=2.459
NC_035101.1	61269731	.	A	T	.	.	MAF_USDA=16.667
NC_035101.1	61269739	.	T	G	.	.	MAF_USDA=13.69
NC_035101.1	61269770	.	T	G	.	.	MAF_INRAE=15.789;MAF_USDA=2.353
NC_035101.1	61269849	.	C	T	.	.	MAF_USDA=3.279
NC_035101.1	61269951	.	C	T	.	.	MAF_USDA=7.377
NC_035101.1	61270000	.	G	T	.	.	MAF_USDA=2.459
NC_035101.1	61270027	.	A	T	.	.	MAF_USDA=18.75
NC_035101.1	61270096	.	C	G	.	.	MAF_INRAE=15.789;MAF_USDA=24.706
NC_035101.1	61270119	.	G	A	.	.	MAF_INRAE=15.789;MAF_USDA=24.118
NC_035101.1	61270133	.	A	G	.	.	MAF_INRAE=15.789
NC_035101.1	61270151	.	G	A	.	.	MAF_INRAE=15.789;MAF_USDA=25.294
NC_035101.1	61270163	.	C	A	.	.	MAF_USDA=21.176
NC_035101.1	61270164	.	A	T	.	.	MAF_USDA=21.176
NC_035101.1	61270165	.	A	C	.	.	MAF_USDA=21.176
NC_035101.1	61270205	.	A	G	.	.	MAF_USDA=7.059
NC_035101.1	61270219	.	A	C	.	.	MAF_INRAE=15.789;MAF_USDA=24.118
NC_035101.1	61270238	.	G	A	.	.	MAF_INRAE=15.789;MAF_USDA=24.706
NC_035101.1	61270244	.	A	G	.	.	MAF_INRAE=34.81;MAF_USDA=44.118
NC_035101.1	61270264	.	G	A	.	.	MAF_USDA=2.459
NC_035101.1	61270294	.	T	C	.	.	MAF_INRAE=15.789;MAF_USDA=4.706
NC_035101.1	61270313	.	A	G	.	.	MAF_USDA=2.459
NC_035101.1	61270367	.	A	G	.	.	MAF_INRAE=15.789
NC_035101.1	61270381	.	T	A	.	.	MAF_INRAE=15.789;MAF_USDA=2.353
NC_035101.1	61270385	.	G	T	.	.	MAF_USDA=23.529
NC_035101.1	61270431	.	C	G	.	.	MAF_INRAE=34.177;MAF_USDA=49.412
NC_035101.1	61270493	.	G	T	.	.	MAF_INRAE=15.789;MAF_USDA=23.529
NC_035101.1	61270497	.	C	A	.	.	MAF_USDA=2.353
NC_035101.1	61270511	.	C	T	.	.	MAF_INRAE=15.789;MAF_USDA=2.353
NC_035101.1	61270569	.	C	G	.	.	MAF_USDA=6.25
NC_035101.1	61270577	.	A	G	.	.	MAF_INRAE=15.789;MAF_USDA=2.353
NC_035101.1	61270602	.	A	T	.	.	MAF_USDA=2.459
NC_035101.1	61270608	.	C	T	.	.	MAF_USDA=4.098
NC_035101.1	61270609	.	C	G	.	.	MAF_USDA=4.098
NC_035101.1	61270690	.	G	A	.	.	MAF_USDA=21.429
NC_035101.1	61270706	.	C	A	.	.	MAF_USDA=2.5
NC_035101.1	61270778	.	G	T	.	.	MAF_INRAE=5.263;MAF_USDA=7.738
NC_035101.1	61270901	.	A	C	.	.	MAF_INRAE=15.789;MAF_USDA=2.353
NC_035101.1	61270919	.	G	A	.	.	MAF_USDA=8.235
NC_035101.1	61270926	.	A	T	.	.	MAF_USDA=21.765
NC_035101.1	61270971	.	C	A	.	.	MAF_INRAE=15.789;MAF_USDA=24.118
NC_035101.1	61271034	.	G	T	.	.	MAF_USDA=16.471
NC_035101.1	61271056	.	A	G	.	.	MAF_USDA=11.765
NC_035101.1	61271061	.	C	T	.	.	MAF_USDA=21.765
NC_035101.1	61271139	.	C	A	.	.	MAF_USDA=1.639
NC_035101.1	61271140	.	A	T	.	.	MAF_USDA=2.459
NC_035101.1	61271169	.	C	A	.	.	MAF_INRAE=5.263;MAF_USDA=12.353
NC_035101.1	61271184	.	A	T	.	.	MAF_INRAE=15.789;MAF_USDA=2.353
NC_035101.1	61271214	.	T	C	.	.	MAF_INRAE=15.789;MAF_USDA=21.765
NC_035101.1	61271249	.	T	G	.	.	MAF_USDA=11.176
NC_035101.1	61271265	.	A	G	.	.	MAF_USDA=2.459
NC_035101.1	61271309	.	G	A	.	.	MAF_USDA=3.279
NC_035101.1	61271356	.	T	A	.	.	MAF_INRAE=16.456;MAF_USDA=9.016
NC_035101.1	61271403	.	A	T	.	.	MAF_INRAE=29.747;MAF_USDA=45.882
NC_035101.1	61271465	.	C	A	.	.	MAF_INRAE=37.975;MAF_USDA=22.941
NC_035101.1	61271545	.	A	G	.	.	MAF_INRAE=1.667;MAF_USDA=8.235
NC_035101.1	61271549	.	C	A	.	.	MAF_INRAE=15.789;MAF_USDA=24.706
NC_035101.1	61271626	.	A	G	.	.	MAF_USDA=1.639
NC_035101.1	61271680	.	C	T	.	.	MAF_USDA=2.459
NC_035101.1	61271682	.	G	A	.	.	MAF_INRAE=17.722;MAF_USDA=14.118
NC_035101.1	61271741	.	A	T	.	.	MAF_INRAE=15.789;MAF_USDA=2.353
NC_035101.1	61271758	.	A	G	.	.	MAF_INRAE=15.789;MAF_USDA=2.353
NC_035101.1	61271761	.	T	C	.	.	MAF_USDA=1.639
NC_035101.1	61271886	.	T	A	.	.	MAF_INRAE=30.833;MAF_USDA=43.443
NC_035101.1	61271899	.	C	A	.	.	MAF_INRAE=15.789;MAF_USDA=6.25
NC_035101.1	61271909	.	G	A	.	.	MAF_USDA=4.918
NC_035101.1	61272066	.	C	T	.	.	MAF_INRAE=15.789;MAF_USDA=2.353
NC_035101.1	61272105	.	C	A	.	.	MAF_USDA=15.882
NC_035101.1	61272121	.	G	A	.	.	MAF_INRAE=15.789;MAF_USDA=2.353
NC_035101.1	61272151	.	C	T	.	.	MAF_INRAE=5.0;MAF_USDA=7.059
NC_035101.1	61272152	.	C	T	.	.	MAF_INRAE=5.0;MAF_USDA=7.059
NC_035101.1	61272271	.	G	A	.	.	MAF_USDA=22.917
NC_035101.1	61272274	.	T	A	.	.	MAF_USDA=13.855
NC_035101.1	61272275	.	G	T	.	.	MAF_INRAE=30.0
NC_035101.1	61272280	.	A	C,G	.	.	MAF_INRAE=15.789;MAF_USDA=9.322
NC_035101.1	61272307	.	C	G	.	.	MAF_INRAE=15.789;MAF_USDA=2.353
NC_035101.1	61272320	.	C	T	.	.	MAF_INRAE=15.789
NC_035101.1	61272533	.	G	A	.	.	MAF_USDA=2.459
NC_035101.1	61272550	.	G	T	.	.	MAF_USDA=5.738
NC_035101.1	61272580	.	G	T	.	.	MAF_INRAE=15.789;MAF_USDA=22.353
NC_035101.1	61272589	.	T	C	.	.	MAF_USDA=20.588
NC_035101.1	61272637	.	C	A	.	.	MAF_INRAE=15.789;MAF_USDA=2.353
NC_035101.1	61272678	.	T	A	.	.	MAF_USDA=1.639
NC_035101.1	61272680	.	T	G	.	.	MAF_USDA=1.639
NC_035101.1	61272729	.	T	C	.	.	MAF_INRAE=17.722;MAF_USDA=12.941
NC_035101.1	61272731	.	T	A	.	.	MAF_USDA=12.941
NC_035101.1	61272774	.	C	A	.	.	MAF_INRAE=17.722;MAF_USDA=14.706
NC_035101.1	61272794	.	T	G	.	.	MAF_USDA=7.377
NC_035101.1	61272971	.	A	G	.	.	MAF_USDA=1.639
NC_035101.1	61272993	.	G	A	.	.	MAF_INRAE=15.789;MAF_USDA=2.941
NC_035101.1	61273006	.	C	A	.	.	MAF_USDA=1.765
NC_035101.1	61273183	.	G	T	.	.	MAF_INRAE=5.263;MAF_USDA=7.059
NC_035101.1	61273204	.	A	T	.	.	MAF_INRAE=15.789;MAF_USDA=2.353
NC_035101.1	61273382	.	A	G	.	.	MAF_INRAE=15.789
NC_035101.1	61273403	.	A	G	.	.	MAF_USDA=3.279
NC_035101.1	61273465	.	A	G	.	.	MAF_USDA=2.459
NC_035101.1	61273481	.	G	A	.	.	MAF_INRAE=15.789;MAF_USDA=22.353
NC_035101.1	61273518	.	C	G	.	.	MAF_USDA=3.279
NC_035101.1	61273586	.	T	G	.	.	MAF_USDA=2.459
NC_035101.1	61273607	.	A	T	.	.	MAF_USDA=22.131
NC_035101.1	61273662	.	A	T	.	.	MAF_INRAE=4.167
NC_035101.1	61273744	.	T	C	.	.	MAF_INRAE=37.975;MAF_USDA=30.588
NC_035101.1	61273754	.	T	A	.	.	MAF_INRAE=15.789;MAF_USDA=22.941
NC_035101.1	61273756	.	T	C	.	.	MAF_USDA=22.941
NC_035101.1	61273767	.	G	T	.	.	MAF_USDA=2.459
NC_035101.1	61273846	.	G	A	.	.	MAF_USDA=19.412
NC_035101.1	61273863	.	C	T	.	.	MAF_INRAE=5.0;MAF_USDA=7.059
NC_035101.1	61273896	.	A	C	.	.	MAF_INRAE=43.671;MAF_USDA=31.765
NC_035101.1	61274081	.	C	A	.	.	MAF_INRAE=43.671;MAF_USDA=31.765
NC_035101.1	61274106	.	G	T	.	.	MAF_USDA=6.471
NC_035101.1	61274143	.	G	A	.	.	MAF_USDA=6.471
NC_035101.1	61274312	.	G	T	.	.	MAF_INRAE=39.241;MAF_USDA=19.412
NC_035101.1	61274336	.	T	C	.	.	MAF_INRAE=42.405;MAF_USDA=48.824
NC_035101.1	61274379	.	C	T	.	.	MAF_USDA=4.098
NC_035101.1	61274418	.	C	A	.	.	MAF_INRAE=16.456;MAF_USDA=2.083
NC_035101.1	61274419	.	G	T	.	.	MAF_INRAE=18.333;MAF_USDA=2.083
NC_035101.1	61274457	.	A	G	.	.	MAF_INRAE=43.671;MAF_USDA=33.529
NC_035101.1	61274464	.	G	C	.	.	MAF_INRAE=43.671;MAF_USDA=34.118
NC_035101.1	61274618	.	A	C	.	.	MAF_INRAE=7.595;MAF_USDA=11.765
NC_035101.1	61274640	.	A	C	.	.	MAF_INRAE=1.667;MAF_USDA=2.353
NC_035101.1	61274642	.	A	G	.	.	MAF_INRAE=5.263;MAF_USDA=22.917
NC_035101.1	61274671	.	G	A	.	.	MAF_USDA=9.016
NC_035101.1	61274727	.	C	G	.	.	MAF_INRAE=1.667;MAF_USDA=21.765
NC_035101.1	61274806	.	C	T	.	.	MAF_INRAE=35.443;MAF_USDA=20.588
NC_035101.1	61274908	.	C	T	.	.	MAF_INRAE=38.608;MAF_USDA=10.656
NC_035101.1	61274912	.	T	A	.	.	MAF_USDA=2.459
NC_035101.1	61274954	.	G	A	.	.	MAF_INRAE=36.076;MAF_USDA=42.353
NC_035101.1	61274971	.	A	G	.	.	MAF_INRAE=1.667;MAF_USDA=2.353
NC_035101.1	61275017	.	A	C	.	.	MAF_INRAE=36.076;MAF_USDA=43.75
NC_035101.1	61275020	.	G	A	.	.	MAF_USDA=41.071
NC_035101.1	61275021	.	A	T	.	.	MAF_USDA=41.071
NC_035101.1	61275022	.	T	C	.	.	MAF_USDA=41.071
NC_035101.1	61275025	.	G	T	.	.	MAF_INRAE=27.5;MAF_USDA=43.75
NC_035101.1	61275079	.	T	A	.	.	MAF_INRAE=15.789;MAF_USDA=2.941
NC_035101.1	61275173	.	A	G	.	.	MAF_INRAE=36.076;MAF_USDA=42.941
NC_035101.1	61275175	.	A	T	.	.	MAF_USDA=4.098
NC_035101.1	61275227	.	C	A	.	.	MAF_INRAE=36.842
NC_035101.1	61275235	.	T	G	.	.	MAF_INRAE=36.076;MAF_USDA=42.941
NC_035101.1	61275247	.	G	T	.	.	MAF_INRAE=1.667;MAF_USDA=2.353
NC_035101.1	61275295	.	A	T	.	.	MAF_INRAE=1.667;MAF_USDA=2.353
NC_035101.1	61275307	.	G	T	.	.	MAF_INRAE=35.443;MAF_USDA=44.118
NC_035101.1	61275362	.	A	C	.	.	MAF_INRAE=38.608;MAF_USDA=50.0
NC_035101.1	61275496	.	A	C	.	.	MAF_INRAE=44.304;MAF_USDA=47.059
NC_035101.1	61275584	.	C	T	.	.	MAF_USDA=8.333
NC_035101.1	61275591	.	G	A	.	.	MAF_USDA=16.667
NC_035101.1	61275619	.	G	T	.	.	MAF_INRAE=31.646;MAF_USDA=41.176
NC_035101.1	61275622	.	T	C	.	.	MAF_INRAE=7.5;MAF_USDA=4.167
NC_035101.1	61275666	.	C	T	.	.	MAF_USDA=1.639
NC_035101.1	61275681	.	G	A	.	.	MAF_INRAE=20.886;MAF_USDA=24.706
NC_035101.1	61275712	.	A	G	.	.	MAF_USDA=4.098
NC_035101.1	61275726	.	G	A	.	.	MAF_USDA=2.459
NC_035101.1	61275742	.	T	G	.	.	MAF_INRAE=16.456
NC_035101.1	61275781	.	G	T	.	.	MAF_USDA=2.459
NC_035101.1	61275831	.	G	A	.	.	MAF_INRAE=1.667
NC_035101.1	61275833	.	G	A	.	.	MAF_INRAE=1.667
NC_035101.1	61275854	.	G	A	.	.	MAF_INRAE=8.861;MAF_USDA=45.294
NC_035101.1	61275856	.	T	G	.	.	MAF_INRAE=25.0;MAF_USDA=37.647
NC_035101.1	61275930	.	A	C	.	.	MAF_USDA=5.738
NC_035101.1	61276018	.	C	T	.	.	MAF_USDA=43.75
NC_035101.1	61276079	.	T	A	.	.	MAF_INRAE=26.582;MAF_USDA=41.176
NC_035101.1	61276093	.	G	A	.	.	MAF_INRAE=26.582;MAF_USDA=43.529
NC_035101.1	61276130	.	T	G	.	.	MAF_USDA=1.639
NC_035101.1	61276132	.	A	G	.	.	MAF_USDA=4.918
NC_035101.1	61276195	.	C	T	.	.	MAF_INRAE=35.443;MAF_USDA=45.294
NC_035101.1	61276206	.	G	T	.	.	MAF_USDA=11.176
NC_035101.1	61276263	.	A	G	.	.	MAF_USDA=2.459
NC_035101.1	61276308	.	G	T	.	.	MAF_INRAE=38.608;MAF_USDA=7.377
NC_035101.1	61276342	.	C	T	.	.	MAF_INRAE=25.949;MAF_USDA=41.765
NC_035101.1	61276358	.	T	C	.	.	MAF_USDA=3.279
NC_035101.1	61276373	.	A	C	.	.	MAF_INRAE=1.667;MAF_USDA=1.639
NC_035101.1	61276627	.	G	C	.	.	MAF_INRAE=25.316;MAF_USDA=47.647
NC_035101.1	61276670	.	C	G	.	.	MAF_USDA=4.918
NC_035101.1	61276765	.	T	C	.	.	MAF_INRAE=1.667;MAF_USDA=4.098
NC_035101.1	61276820	.	G	A	.	.	MAF_USDA=1.639
NC_035101.1	61276846	.	C	T	.	.	MAF_INRAE=43.671;MAF_USDA=30.0
NC_035101.1	61276890	.	G	T	.	.	MAF_INRAE=38.608;MAF_USDA=6.557
NC_035101.1	61277010	.	G	A	.	.	MAF_INRAE=5.263;MAF_USDA=13.529
NC_035101.1	61277147	.	G	T	.	.	MAF_USDA=1.639
NC_035101.1	61277256	.	A	G	.	.	MAF_INRAE=17.722;MAF_USDA=25.294
NC_035101.1	61277361	.	G	A	.	.	MAF_INRAE=34.167;MAF_USDA=29.167
NC_035101.1	61277374	.	G	A	.	.	MAF_USDA=3.279
NC_035101.1	61277376	.	A	G	.	.	MAF_INRAE=1.667;MAF_USDA=1.639
NC_035101.1	61277469	.	A	T	.	.	MAF_INRAE=1.667;MAF_USDA=1.639
NC_035101.1	61277515	.	T	C	.	.	MAF_INRAE=27.215;MAF_USDA=46.471
NC_035101.1	61277532	.	T	C	.	.	MAF_INRAE=1.667
NC_035101.1	61277659	.	T	A	.	.	MAF_USDA=1.639
NC_035101.1	61277660	.	C	A	.	.	MAF_USDA=1.639
NC_035101.1	61277926	.	A	C	.	.	MAF_USDA=2.459
NC_035101.1	61278034	.	G	T	.	.	MAF_USDA=2.083
NC_035101.1	61278228	.	A	C	.	.	MAF_USDA=2.459
NC_035101.1	61278356	.	T	G	.	.	MAF_INRAE=39.873;MAF_USDA=41.765
NC_035101.1	61278357	.	T	C	.	.	MAF_INRAE=37.5;MAF_USDA=41.765
NC_035101.1	61278491	.	T	C	.	.	MAF_USDA=10.0
NC_035101.1	61278496	.	G	A	.	.	MAF_INRAE=40.506;MAF_USDA=40.0
NC_035101.1	61278512	.	A	G	.	.	MAF_INRAE=39.241;MAF_USDA=42.941
NC_035101.1	61278534	.	T	G	.	.	MAF_USDA=11.176
NC_035101.1	61278583	.	C	T	.	.	MAF_USDA=2.459
NC_035101.1	61278611	.	C	G	.	.	MAF_USDA=2.459
NC_035101.1	61278696	.	A	C	.	.	MAF_INRAE=41.139;MAF_USDA=47.647
NC_035101.1	61278706	.	G	A	.	.	MAF_INRAE=39.873;MAF_USDA=45.294
NC_035101.1	61278726	.	T	C	.	.	MAF_INRAE=41.139;MAF_USDA=49.412
NC_035101.1	61278783	.	C	T	.	.	MAF_USDA=2.083
NC_035101.1	61278828	.	A	G	.	.	MAF_USDA=1.639
NC_035101.1	61278832	.	A	C	.	.	MAF_INRAE=5.263;MAF_USDA=18.824
NC_035101.1	61278839	.	T	C	.	.	MAF_INRAE=5.0
NC_035101.1	61278937	.	C	T	.	.	MAF_INRAE=34.177;MAF_USDA=28.824
NC_035101.1	61278951	.	A	T	.	.	MAF_INRAE=34.177;MAF_USDA=37.647
NC_035101.1	61278958	.	C	A	.	.	MAF_INRAE=34.177;MAF_USDA=37.647
NC_035101.1	61278967	.	T	A	.	.	MAF_INRAE=34.177;MAF_USDA=37.647
NC_035101.1	61279068	.	T	C	.	.	MAF_INRAE=22.785;MAF_USDA=41.176
NC_035101.1	61279101	.	A	T	.	.	MAF_INRAE=5.0
NC_035101.1	61279149	.	A	C	.	.	MAF_USDA=10.0
NC_035101.1	61279160	.	G	T	.	.	MAF_INRAE=15.823;MAF_USDA=2.083
NC_035101.1	61279208	.	T	C	.	.	MAF_USDA=16.667
NC_035101.1	61279222	.	C	T	.	.	MAF_USDA=1.639
NC_035101.1	61279227	.	C	A	.	.	MAF_INRAE=44.937;MAF_USDA=16.471
NC_035101.1	61279228	.	G	A	.	.	MAF_INRAE=5.0
NC_035101.1	61279281	.	G	A	.	.	MAF_USDA=4.918
NC_035101.1	61279304	.	T	C	.	.	MAF_INRAE=39.873;MAF_USDA=30.588
NC_035101.1	61279321	.	A	G	.	.	MAF_INRAE=9.494;MAF_USDA=11.176
NC_035101.1	61279325	.	T	C	.	.	MAF_INRAE=25.833;MAF_USDA=30.588
NC_035101.1	61279382	.	T	A	.	.	MAF_INRAE=39.873;MAF_USDA=31.765
NC_035101.1	61279462	.	C	T	.	.	MAF_INRAE=40.506;MAF_USDA=32.353
NC_035101.1	61279478	.	G	A	.	.	MAF_INRAE=30.38;MAF_USDA=46.471
NC_035101.1	61279530	.	C	T	.	.	MAF_USDA=4.118
NC_035101.1	61279547	.	G	A	.	.	MAF_INRAE=8.228;MAF_USDA=8.235
NC_035101.1	61279591	.	A	C	.	.	MAF_INRAE=39.241;MAF_USDA=30.0
NC_035101.1	61279625	.	G	A	.	.	MAF_USDA=4.918
NC_035101.1	61279642	.	G	A	.	.	MAF_INRAE=39.873;MAF_USDA=33.529
NC_035101.1	61279643	.	G	C	.	.	MAF_INRAE=25.833;MAF_USDA=30.588
NC_035101.1	61279653	.	C	A	.	.	MAF_INRAE=39.873;MAF_USDA=31.176
NC_035101.1	61279734	.	A	T	.	.	MAF_INRAE=39.873;MAF_USDA=30.588
NC_035101.1	61279745	.	C	T	.	.	MAF_INRAE=39.873;MAF_USDA=31.176
NC_035101.1	61279815	.	C	G	.	.	MAF_INRAE=41.139;MAF_USDA=31.765
NC_035101.1	61279821	.	G	A	.	.	MAF_USDA=1.639
NC_035101.1	61279825	.	A	C	.	.	MAF_INRAE=41.139;MAF_USDA=31.176
NC_035101.1	61279889	.	T	G	.	.	MAF_USDA=10.588
NC_035101.1	61279890	.	G	A	.	.	MAF_INRAE=40.506;MAF_USDA=31.176
NC_035101.1	61279895	.	T	C	.	.	MAF_INRAE=40.506;MAF_USDA=31.548
NC_035101.1	61279896	.	G	A	.	.	MAF_INRAE=26.667;MAF_USDA=32.738
NC_035101.1	61279915	.	C	T	.	.	MAF_INRAE=40.506;MAF_USDA=32.353
NC_035101.1	61279944	.	A	G	.	.	MAF_USDA=1.639
NC_035101.1	61279945	.	C	A	.	.	MAF_USDA=1.639
NC_035101.1	61279951	.	T	C	.	.	MAF_INRAE=40.506;MAF_USDA=32.353
NC_035101.1	61279972	.	C	A	.	.	MAF_USDA=22.892
NC_035101.1	61280021	.	C	T	.	.	MAF_INRAE=15.823;MAF_USDA=4.098
NC_035101.1	61280056	.	G	A	.	.	MAF_INRAE=40.506;MAF_USDA=31.765
NC_035101.1	61280163	.	T	C	.	.	MAF_USDA=4.098
NC_035101.1	61280168	.	T	C	.	.	MAF_INRAE=15.789;MAF_USDA=3.529
NC_035101.1	61280187	.	A	G	.	.	MAF_INRAE=39.873;MAF_USDA=31.765
NC_035101.1	61280235	.	A	G	.	.	MAF_INRAE=39.873;MAF_USDA=30.588
NC_035101.1	61280342	.	T	A	.	.	MAF_INRAE=39.873;MAF_USDA=31.176
NC_035101.1	61280409	.	T	C	.	.	MAF_INRAE=39.873;MAF_USDA=31.765
NC_035101.1	61280459	.	A	T	.	.	MAF_INRAE=44.937;MAF_USDA=4.706
NC_035101.1	61280460	.	C	T	.	.	MAF_INRAE=25.833;MAF_USDA=31.765
NC_035101.1	61280540	.	C	T	.	.	MAF_INRAE=40.506;MAF_USDA=29.412
NC_035101.1	61280564	.	C	G	.	.	MAF_INRAE=39.873;MAF_USDA=30.0
NC_035101.1	61280607	.	C	T	.	.	MAF_USDA=8.333
NC_035101.1	61280646	.	C	T	.	.	MAF_INRAE=43.671
NC_035101.1	61280648	.	T	G	.	.	MAF_INRAE=30.833
NC_035101.1	61280667	.	T	C	.	.	MAF_INRAE=15.789;MAF_USDA=31.148
NC_035101.1	61280692	.	A	G	.	.	MAF_INRAE=15.789;MAF_USDA=32.787
NC_035101.1	61280727	.	T	C	.	.	MAF_INRAE=41.139;MAF_USDA=31.176
NC_035101.1	61280741	.	G	A	.	.	MAF_INRAE=41.139;MAF_USDA=31.176
NC_035101.1	61280787	.	T	C	.	.	MAF_INRAE=15.789;MAF_USDA=31.765
NC_035101.1	61280790	.	A	T	.	.	MAF_USDA=30.588
NC_035101.1	61280822	.	T	G	.	.	MAF_INRAE=41.139;MAF_USDA=32.353
NC_035101.1	61280847	.	A	G	.	.	MAF_INRAE=40.506;MAF_USDA=14.583
NC_035101.1	61280870	.	A	C	.	.	MAF_INRAE=40.506;MAF_USDA=14.583
NC_035101.1	61280988	.	G	T	.	.	MAF_INRAE=39.873;MAF_USDA=28.235
NC_035101.1	61281082	.	C	G	.	.	MAF_USDA=26.471
NC_035101.1	61281587	.	G	A	.	.	MAF_USDA=25.882
NC_035101.1	61281657	.	G	A	.	.	MAF_USDA=12.5
NC_035101.1	61281658	.	C	T	.	.	MAF_USDA=3.279
NC_035101.1	61281670	.	G	T	.	.	MAF_USDA=29.412
NC_035101.1	61281680	.	T	G	.	.	MAF_USDA=8.333
NC_035101.1	61281688	.	G	A	.	.	MAF_INRAE=31.667;MAF_USDA=5.882
NC_035101.1	61281717	.	A	C	.	.	MAF_INRAE=30.38;MAF_USDA=42.353
NC_035101.1	61281929	.	G	A	.	.	MAF_INRAE=39.873;MAF_USDA=32.353
NC_035101.1	61281950	.	C	T	.	.	MAF_USDA=1.639
NC_035101.1	61281983	.	T	C	.	.	MAF_INRAE=40.506;MAF_USDA=31.765
NC_035101.1	61282010	.	T	C	.	.	MAF_USDA=3.279
NC_035101.1	61282024	.	G	C	.	.	MAF_INRAE=10.526;MAF_USDA=8.235
NC_035101.1	61282026	.	C	T	.	.	MAF_INRAE=40.506;MAF_USDA=31.765
NC_035101.1	61282069	.	T	A	.	.	MAF_USDA=3.279
NC_035101.1	61282082	.	T	C	.	.	MAF_INRAE=40.506;MAF_USDA=31.765
NC_035101.1	61282255	.	G	T	.	.	MAF_USDA=7.377
NC_035101.1	61282337	.	C	A	.	.	MAF_USDA=7.059
NC_035101.1	61282348	.	T	A	.	.	MAF_INRAE=41.772;MAF_USDA=31.765
NC_035101.1	61282373	.	G	T	.	.	MAF_INRAE=41.772;MAF_USDA=31.765
NC_035101.1	61282429	.	A	T	.	.	MAF_INRAE=41.139;MAF_USDA=32.353
NC_035101.1	61282470	.	C	G	.	.	MAF_INRAE=40.506;MAF_USDA=31.765
NC_035101.1	61282525	.	G	A	.	.	MAF_INRAE=39.873;MAF_USDA=31.176
NC_035101.1	61282549	.	C	G	.	.	MAF_INRAE=39.241;MAF_USDA=30.588
NC_035101.1	61282632	.	C	T	.	.	MAF_INRAE=39.873;MAF_USDA=30.588
NC_035101.1	61282647	.	A	G	.	.	MAF_INRAE=15.789;MAF_USDA=31.176
NC_035101.1	61282661	.	G	A	.	.	MAF_INRAE=40.506;MAF_USDA=30.952
NC_035101.1	61282677	.	A	G	.	.	MAF_INRAE=40.506;MAF_USDA=30.952
NC_035101.1	61282709	.	C	A	.	.	MAF_INRAE=39.873;MAF_USDA=31.765
NC_035101.1	61282718	.	T	A	.	.	MAF_USDA=3.279
NC_035101.1	61282729	.	T	G	.	.	MAF_INRAE=39.873;MAF_USDA=31.765
NC_035101.1	61282821	.	A	C	.	.	MAF_USDA=4.918
NC_035101.1	61282824	.	G	A	.	.	MAF_INRAE=5.833
NC_035101.1	61282838	.	T	C	.	.	MAF_INRAE=9.494;MAF_USDA=8.235
NC_035101.1	61282866	.	G	A	.	.	MAF_INRAE=40.506;MAF_USDA=32.353
NC_035101.1	61282870	.	G	C	.	.	MAF_USDA=10.588
NC_035101.1	61282880	.	A	G	.	.	MAF_INRAE=41.139;MAF_USDA=32.353
NC_035101.1	61282890	.	A	G	.	.	MAF_INRAE=41.139;MAF_USDA=32.941
NC_035101.1	61282920	.	T	A	.	.	MAF_USDA=4.918
NC_035101.1	61282956	.	T	G	.	.	MAF_INRAE=40.506;MAF_USDA=32.941
NC_035101.1	61282963	.	C	T	.	.	MAF_INRAE=40.506;MAF_USDA=31.765
NC_035101.1	61283029	.	A	G	.	.	MAF_INRAE=1.667;MAF_USDA=1.639
NC_035101.1	61283039	.	C	T	.	.	MAF_INRAE=42.405;MAF_USDA=32.353
NC_035101.1	61283069	.	T	C	.	.	MAF_INRAE=41.139;MAF_USDA=31.765
NC_035101.1	61283111	.	C	T	.	.	MAF_INRAE=41.139;MAF_USDA=25.882
NC_035101.1	61283158	.	C	T	.	.	MAF_INRAE=41.139;MAF_USDA=32.353
NC_035101.1	61283203	.	T	A	.	.	MAF_INRAE=5.0;MAF_USDA=16.471
NC_035101.1	61283257	.	G	T	.	.	MAF_INRAE=15.789;MAF_USDA=7.647
NC_035101.1	61283283	.	T	G	.	.	MAF_USDA=2.459
NC_035101.1	61283292	.	T	A	.	.	MAF_USDA=31.176
NC_035101.1	61283359	.	G	C	.	.	MAF_USDA=1.639
NC_035101.1	61283426	.	G	T	.	.	MAF_USDA=35.417
NC_035101.1	61283464	.	T	G	.	.	MAF_USDA=20.833
NC_035101.1	61283495	.	G	T	.	.	MAF_USDA=41.667
NC_035101.1	61283510	.	T	C	.	.	MAF_USDA=5.738
NC_035101.1	61283519	.	A	G	.	.	MAF_USDA=14.583
NC_035101.1	61283525	.	A	G	.	.	MAF_USDA=14.583
NC_035101.1	61283526	.	G	A	.	.	MAF_USDA=7.059
NC_035101.1	61283533	.	G	T	.	.	MAF_USDA=6.471
NC_035101.1	61283556	.	G	A	.	.	MAF_USDA=1.639
NC_035101.1	61283572	.	G	A	.	.	MAF_USDA=2.459
NC_035101.1	61283605	.	T	C	.	.	MAF_INRAE=40.506;MAF_USDA=27.647
NC_035101.1	61283616	.	A	G	.	.	MAF_INRAE=9.494;MAF_USDA=5.882
NC_035101.1	61283625	.	T	C	.	.	MAF_INRAE=40.506;MAF_USDA=28.235
NC_035101.1	61283642	.	C	T	.	.	MAF_USDA=9.836
NC_035101.1	61283647	.	G	A	.	.	MAF_INRAE=39.873;MAF_USDA=28.824
NC_035101.1	61283657	.	G	T	.	.	MAF_INRAE=39.873;MAF_USDA=28.824
NC_035101.1	61283711	.	A	G	.	.	MAF_INRAE=39.873;MAF_USDA=30.588
NC_035101.1	61283747	.	C	A	.	.	MAF_INRAE=39.873;MAF_USDA=30.588
NC_035101.1	61283869	.	G	A	.	.	MAF_INRAE=41.139;MAF_USDA=10.417
NC_035101.1	61283895	.	T	A	.	.	MAF_INRAE=15.19;MAF_USDA=7.377
NC_035101.1	61283919	.	C	T	.	.	MAF_INRAE=39.873;MAF_USDA=32.143
NC_035101.1	61283928	.	A	T	.	.	MAF_INRAE=39.873;MAF_USDA=32.738
NC_035101.1	61283948	.	T	C	.	.	MAF_INRAE=39.873;MAF_USDA=31.928
NC_035101.1	61284119	.	A	C	.	.	MAF_INRAE=39.873;MAF_USDA=31.176
NC_035101.1	61284136	.	A	G	.	.	MAF_INRAE=39.873;MAF_USDA=31.765
NC_035101.1	61284196	.	C	T	.	.	MAF_USDA=1.639
NC_035101.1	61284217	.	C	G	.	.	MAF_INRAE=39.873;MAF_USDA=31.765
NC_035101.1	61284234	.	A	C	.	.	MAF_INRAE=39.873;MAF_USDA=31.765
NC_035101.1	61284262	.	A	G	.	.	MAF_INRAE=39.873;MAF_USDA=31.176
NC_035101.1	61284365	.	T	C	.	.	MAF_INRAE=41.139;MAF_USDA=30.588
NC_035101.1	61284413	.	A	C	.	.	MAF_INRAE=39.873;MAF_USDA=30.588
NC_035101.1	61284416	.	G	A	.	.	MAF_INRAE=25.833;MAF_USDA=30.588
NC_035101.1	61284469	.	T	G	.	.	MAF_INRAE=40.506;MAF_USDA=28.824
NC_035101.1	61284472	.	A	G	.	.	MAF_INRAE=26.667;MAF_USDA=31.176
NC_035101.1	61284624	.	A	G	.	.	MAF_INRAE=15.789;MAF_USDA=30.357
NC_035101.1	61284677	.	T	G	.	.	MAF_INRAE=5.263;MAF_USDA=1.667
NC_035101.1	61284681	.	T	A	.	.	MAF_USDA=1.667
NC_035101.1	61284682	.	G	A	.	.	MAF_INRAE=15.789;MAF_USDA=26.667
NC_035101.1	61284683	.	G	T	.	.	MAF_USDA=26.667
NC_035101.1	61284692	.	G	T	.	.	MAF_INRAE=15.789;MAF_USDA=32.787
NC_035101.1	61284697	.	C	G	.	.	MAF_INRAE=15.789;MAF_USDA=30.0
NC_035101.1	61284703	.	C	G	.	.	MAF_INRAE=15.789;MAF_USDA=31.765
NC_035101.1	61284731	.	G	A	.	.	MAF_INRAE=9.494;MAF_USDA=7.059
NC_035101.1	61284754	.	A	T	.	.	MAF_INRAE=9.494;MAF_USDA=10.0
NC_035101.1	61284760	.	G	T	.	.	MAF_INRAE=39.873;MAF_USDA=31.765
NC_035101.1	61284783	.	A	T	.	.	MAF_USDA=22.917
NC_035101.1	61284787	.	G	T	.	.	MAF_USDA=22.917
NC_035101.1	61284798	.	T	G	.	.	MAF_INRAE=39.873;MAF_USDA=31.176
NC_035101.1	61284805	.	C	T	.	.	MAF_INRAE=39.873;MAF_USDA=31.176
NC_035101.1	61284974	.	T	C	.	.	MAF_INRAE=39.873;MAF_USDA=31.765
NC_035101.1	61285016	.	A	T	.	.	MAF_INRAE=39.873;MAF_USDA=32.353
NC_035101.1	61285069	.	T	G	.	.	MAF_INRAE=40.506;MAF_USDA=32.941
NC_035101.1	61285183	.	G	T	.	.	MAF_INRAE=39.873;MAF_USDA=31.765
NC_035101.1	61285195	.	A	T	.	.	MAF_INRAE=43.671;MAF_USDA=29.167
NC_035101.1	61285196	.	G	T	.	.	MAF_INRAE=5.0
NC_035101.1	61285212	.	A	T	.	.	MAF_INRAE=9.494;MAF_USDA=7.059
NC_035101.1	61285257	.	T	C	.	.	MAF_INRAE=39.873;MAF_USDA=31.765
NC_035101.1	61285323	.	G	A	.	.	MAF_INRAE=39.873;MAF_USDA=31.176
NC_035101.1	61285325	.	A	T	.	.	MAF_INRAE=5.0;MAF_USDA=16.471
NC_035101.1	61285381	.	G	A	.	.	MAF_INRAE=39.873;MAF_USDA=30.0
NC_035101.1	61285397	.	G	A	.	.	MAF_USDA=2.459
NC_035101.1	61285430	.	G	T	.	.	MAF_INRAE=39.873;MAF_USDA=31.765
NC_035101.1	61285494	.	T	A	.	.	MAF_INRAE=31.646;MAF_USDA=37.059
NC_035101.1	61285505	.	T	C	.	.	MAF_INRAE=31.646;MAF_USDA=37.059
NC_035101.1	61285555	.	T	A	.	.	MAF_USDA=1.639
NC_035101.1	61285646	.	C	A	.	.	MAF_INRAE=39.873;MAF_USDA=32.941
NC_035101.1	61285651	.	C	A	.	.	MAF_INRAE=39.873;MAF_USDA=33.529
NC_035101.1	61285714	.	A	T	.	.	MAF_USDA=3.279
NC_035101.1	61285758	.	C	A	.	.	MAF_INRAE=6.667;MAF_USDA=26.471
NC_035101.1	61285824	.	C	A	.	.	MAF_INRAE=6.667;MAF_USDA=20.0
NC_035101.1	61285990	.	C	T	.	.	MAF_USDA=2.459
NC_035101.1	61286103	.	T	C	.	.	MAF_INRAE=6.667;MAF_USDA=27.059
NC_035101.1	61286316	.	T	G	.	.	MAF_INRAE=6.667;MAF_USDA=28.824
NC_035101.1	61286317	.	G	A	.	.	MAF_INRAE=6.667;MAF_USDA=28.824
NC_035101.1	61286345	.	T	G	.	.	MAF_USDA=10.0
NC_035101.1	61286372	.	T	A	.	.	MAF_USDA=2.459
NC_035101.1	61286402	.	C	T	.	.	MAF_USDA=1.639
NC_035101.1	61286449	.	T	G	.	.	MAF_INRAE=6.667;MAF_USDA=27.647
NC_035101.1	61286450	.	T	C	.	.	MAF_INRAE=6.667;MAF_USDA=27.647
NC_035101.1	61286464	.	G	C	.	.	MAF_INRAE=6.667;MAF_USDA=27.647
NC_035101.1	61286466	.	A	T	.	.	MAF_INRAE=6.667;MAF_USDA=27.647
NC_035101.1	61286491	.	G	A	.	.	MAF_USDA=10.588
NC_035101.1	61286526	.	C	T	.	.	MAF_INRAE=6.667;MAF_USDA=27.381
NC_035101.1	61286567	.	A	C	.	.	MAF_USDA=3.279
NC_035101.1	61286607	.	T	C	.	.	MAF_INRAE=6.667;MAF_USDA=26.471
NC_035101.1	61286639	.	T	C	.	.	MAF_INRAE=6.667;MAF_USDA=25.595
NC_035101.1	61286650	.	G	A	.	.	MAF_USDA=1.639
NC_035101.1	61286677	.	C	A	.	.	MAF_INRAE=29.114;MAF_USDA=13.529
NC_035101.1	61286876	.	T	A	.	.	MAF_INRAE=6.667;MAF_USDA=27.647
NC_035101.1	61286902	.	T	A	.	.	MAF_INRAE=1.667;MAF_USDA=4.098
NC_035101.1	61286930	.	C	G	.	.	MAF_INRAE=6.667;MAF_USDA=27.059
NC_035101.1	61286964	.	C	A	.	.	MAF_USDA=6.25
NC_035101.1	61287053	.	G	A	.	.	MAF_INRAE=5.0
NC_035101.1	61287333	.	C	T	.	.	MAF_INRAE=6.667;MAF_USDA=30.588
NC_035101.1	61287386	.	T	A	.	.	MAF_INRAE=6.667;MAF_USDA=23.529
NC_035101.1	61287390	.	T	C	.	.	MAF_USDA=8.197
NC_035101.1	61287415	.	T	C	.	.	MAF_INRAE=6.667;MAF_USDA=30.0
NC_035101.1	61287452	.	C	T	.	.	MAF_USDA=8.197
NC_035101.1	61287548	.	G	A	.	.	MAF_INRAE=1.667;MAF_USDA=1.639
NC_035101.1	61287562	.	A	G	.	.	MAF_INRAE=7.5;MAF_USDA=30.588
NC_035101.1	61287880	.	G	A	.	.	MAF_INRAE=30.38;MAF_USDA=40.588
NC_035101.1	61287920	.	A	T	.	.	MAF_INRAE=6.667;MAF_USDA=30.588
NC_035101.1	61287924	.	A	G	.	.	MAF_USDA=2.459
NC_035101.1	61287932	.	C	T	.	.	MAF_INRAE=6.667;MAF_USDA=30.0
NC_035101.1	61287998	.	C	A	.	.	MAF_INRAE=6.667;MAF_USDA=28.824
NC_035101.1	61288005	.	G	A	.	.	MAF_USDA=9.412
NC_035101.1	61288014	.	A	G	.	.	MAF_INRAE=1.667;MAF_USDA=1.639
NC_035101.1	61288019	.	G	A	.	.	MAF_INRAE=6.667;MAF_USDA=29.412
NC_035101.1	61288133	.	C	G	.	.	MAF_INRAE=44.937;MAF_USDA=6.471
NC_035101.1	61288146	.	T	C	.	.	MAF_INRAE=44.937;MAF_USDA=6.471
NC_035101.1	61288162	.	G	A	.	.	MAF_INRAE=1.667;MAF_USDA=1.639
NC_035101.1	61288285	.	T	A	.	.	MAF_INRAE=6.667;MAF_USDA=30.0
NC_035101.1	61288309	.	C	T	.	.	MAF_INRAE=6.667;MAF_USDA=30.0
NC_035101.1	61288314	.	T	G	.	.	MAF_INRAE=6.667;MAF_USDA=30.0
NC_035101.1	61288340	.	G	T	.	.	MAF_INRAE=9.494;MAF_USDA=20.0
NC_035101.1	61288374	.	C	T	.	.	MAF_INRAE=5.0;MAF_USDA=13.115
NC_035101.1	61288408	.	G	A	.	.	MAF_INRAE=6.667;MAF_USDA=30.0
NC_035101.1	61288429	.	A	C	.	.	MAF_INRAE=6.667;MAF_USDA=29.412
NC_035101.1	61288434	.	G	A	.	.	MAF_INRAE=5.0;MAF_USDA=13.115
NC_035101.1	61288450	.	C	T	.	.	MAF_INRAE=5.0;MAF_USDA=12.295
NC_035101.1	61288460	.	G	A	.	.	MAF_INRAE=5.0;MAF_USDA=10.656
NC_035101.1	61288490	.	A	T	.	.	MAF_INRAE=6.667;MAF_USDA=12.5
NC_035101.1	61288500	.	C	A	.	.	MAF_INRAE=26.316
NC_035101.1	61288539	.	G	A	.	.	MAF_USDA=1.639
NC_035101.1	61288540	.	C	T	.	.	MAF_INRAE=21.053;MAF_USDA=37.647
NC_035101.1	61288558	.	T	A	.	.	MAF_USDA=32.941
NC_035101.1	61288560	.	G	A	.	.	MAF_USDA=32.353
NC_035101.1	61288578	.	G	A	.	.	MAF_INRAE=23.684;MAF_USDA=27.083
NC_035101.1	61288728	.	T	G	.	.	MAF_USDA=12.5
NC_035101.1	61288775	.	A	T	.	.	MAF_INRAE=6.667;MAF_USDA=28.824
NC_035101.1	61288875	.	T	G	.	.	MAF_INRAE=5.0;MAF_USDA=10.417
NC_035101.1	61288878	.	TT	TA	.	.	MAF_USDA=10.417
NC_035101.1	61288885	.	T	A	.	.	MAF_INRAE=31.579;MAF_USDA=10.417
NC_035101.1	61288905	.	A	G	.	.	MAF_INRAE=44.304;MAF_USDA=4.167
NC_035101.1	61288938	.	T	G	.	.	MAF_USDA=16.667
NC_035101.1	61288960	.	C	A	.	.	MAF_INRAE=4.167
NC_035101.1	61288983	.	T	G	.	.	MAF_INRAE=4.167
NC_035101.1	61288989	.	T	A	.	.	MAF_INRAE=4.167
NC_035101.1	61289018	.	T	C	.	.	MAF_INRAE=5.833
NC_035101.1	61289035	.	G	A	.	.	MAF_USDA=10.0
NC_035101.1	61289066	.	C	G	.	.	MAF_INRAE=3.333;MAF_USDA=24.118
NC_035101.1	61289079	.	A	C	.	.	MAF_USDA=1.639
NC_035101.1	61289099	.	C	T	.	.	MAF_INRAE=7.595;MAF_USDA=8.235
NC_035101.1	61289159	.	T	A	.	.	MAF_INRAE=3.333;MAF_USDA=28.689
NC_035101.1	61289161	.	G	C	.	.	MAF_INRAE=3.333;MAF_USDA=28.689
NC_035101.1	61289204	.	T	G	.	.	MAF_INRAE=3.333
NC_035101.1	61289584	.	C	T	.	.	MAF_USDA=8.333
NC_035101.1	61289600	.	A	G	.	.	MAF_INRAE=5.0;MAF_USDA=19.492
NC_035101.1	61289603	.	A	G	.	.	MAF_INRAE=5.0;MAF_USDA=19.492
NC_035101.1	61289640	.	T	C	.	.	MAF_INRAE=4.167;MAF_USDA=20.0
NC_035101.1	61289799	.	C	T	.	.	MAF_INRAE=1.667
NC_035101.1	61289846	.	G	T	.	.	MAF_INRAE=9.494;MAF_USDA=37.5
NC_035101.1	61289874	.	T	A	.	.	MAF_INRAE=6.667;MAF_USDA=8.333
NC_035101.1	61290046	.	T	A	.	.	MAF_INRAE=6.667;MAF_USDA=28.235
NC_035101.1	61290223	.	C	T	.	.	MAF_USDA=2.459
NC_035101.1	61290259	.	T	C	.	.	MAF_INRAE=6.667
NC_035101.1	61290281	.	A	T	.	.	MAF_INRAE=6.667;MAF_USDA=21.765
NC_035101.1	61290298	.	C	T	.	.	MAF_INRAE=6.667;MAF_USDA=21.176
NC_035101.1	61290332	.	A	T	.	.	MAF_USDA=4.098
NC_035101.1	61290354	.	G	A	.	.	MAF_USDA=1.639
NC_035101.1	61290379	.	T	C	.	.	MAF_INRAE=6.667;MAF_USDA=4.167
NC_035101.1	61290537	.	G	T	.	.	MAF_USDA=7.377
NC_035101.1	61290551	.	G	C	.	.	MAF_USDA=9.836
NC_035101.1	61290591	.	C	T	.	.	MAF_USDA=18.235
NC_035101.1	61290686	.	C	A	.	.	MAF_INRAE=6.667;MAF_USDA=30.0
NC_035101.1	61290697	.	G	T	.	.	MAF_INRAE=6.667;MAF_USDA=30.0
NC_035101.1	61290712	.	C	T	.	.	MAF_USDA=10.588
NC_035101.1	61290730	.	G	C	.	.	MAF_INRAE=6.667;MAF_USDA=28.824
NC_035101.1	61290745	.	C	T	.	.	MAF_INRAE=6.667;MAF_USDA=27.647
NC_035101.1	61290818	.	A	G	.	.	MAF_INRAE=5.833;MAF_USDA=12.295
NC_035101.1	61290833	.	T	G	.	.	MAF_INRAE=5.0;MAF_USDA=27.059
NC_035101.1	61290842	.	A	G	.	.	MAF_INRAE=5.0;MAF_USDA=27.059
NC_035101.1	61290954	.	C	T	.	.	MAF_INRAE=5.833;MAF_USDA=24.706
NC_035101.1	61290965	.	C	T	.	.	MAF_USDA=17.647
NC_035101.1	61290997	.	A	G	.	.	MAF_INRAE=6.667;MAF_USDA=24.706
NC_035101.1	61291032	.	C	A	.	.	MAF_USDA=1.667
NC_035101.1	61291054	.	G	C	.	.	MAF_INRAE=6.667;MAF_USDA=25.0
NC_035101.1	61291071	.	A	G	.	.	MAF_INRAE=6.667;MAF_USDA=24.699
NC_035101.1	61291082	.	T	G	.	.	MAF_INRAE=6.667;MAF_USDA=22.289
NC_035101.1	61291210	.	C	T	.	.	MAF_INRAE=1.667;MAF_USDA=10.417
NC_035101.1	61291247	.	G	A	.	.	MAF_INRAE=3.333
NC_035101.1	61291265	.	T	A	.	.	MAF_USDA=16.667
NC_035101.1	61291289	.	A	G	.	.	MAF_INRAE=5.0
NC_035101.1	61291290	.	A	G	.	.	MAF_INRAE=5.0;MAF_USDA=10.417
NC_035101.1	61291353	.	T	G	.	.	MAF_INRAE=5.0;MAF_USDA=27.647
NC_035101.1	61291361	.	T	C	.	.	MAF_INRAE=5.0;MAF_USDA=25.882
NC_035101.1	61291362	.	G	T	.	.	MAF_INRAE=5.0;MAF_USDA=24.706
NC_035101.1	61291423	.	G	C	.	.	MAF_INRAE=3.333
NC_035101.1	61291449	.	C	A	.	.	MAF_INRAE=8.333
NC_035101.1	61291462	.	A	T	.	.	MAF_INRAE=5.0
NC_035101.1	61291497	.	A	T	.	.	MAF_INRAE=4.167
NC_035101.1	61291524	.	T	C	.	.	MAF_INRAE=16.667
NC_035101.1	61291543	.	C	T	.	.	MAF_INRAE=6.667
NC_035101.1	61291591	.	G	A	.	.	MAF_INRAE=14.167;MAF_USDA=41.176
NC_035101.1	61291599	.	C	T	.	.	MAF_INRAE=30.833
NC_035101.1	61291604	.	A	C	.	.	MAF_INRAE=1.667
NC_035101.1	61291620	.	A	G	.	.	MAF_INRAE=5.833
NC_035101.1	61291625	.	C	A	.	.	MAF_INRAE=37.5
NC_035101.1	61291629	.	T	C	.	.	MAF_USDA=2.083
NC_035101.1	61291650	.	G	A	.	.	MAF_INRAE=27.215;MAF_USDA=4.918
NC_035101.1	61291658	.	A	T	.	.	MAF_INRAE=47.5
NC_035101.1	61291664	.	C	T	.	.	MAF_INRAE=47.5
NC_035101.1	61291690	.	G	A	.	.	MAF_INRAE=46.667
NC_035101.1	61291692	.	T	G	.	.	MAF_INRAE=46.667
NC_035101.1	61291693	.	C	A	.	.	MAF_INRAE=46.667
NC_035101.1	61291694	.	G	A	.	.	MAF_USDA=6.25
NC_035101.1	61291695	.	T	G	.	.	MAF_INRAE=46.667
NC_035101.1	61291753	.	G	A	.	.	MAF_USDA=6.25
NC_035101.1	61291775	.	G	A	.	.	MAF_USDA=6.25
NC_035101.1	61291776	.	A	G	.	.	MAF_INRAE=6.667
NC_035101.1	61291778	.	T	G	.	.	MAF_INRAE=6.667
NC_035101.1	61291779	.	C	A	.	.	MAF_INRAE=48.333
NC_035101.1	61291800	.	A	T	.	.	MAF_INRAE=48.333
NC_035101.1	61291816	.	T	G	.	.	MAF_INRAE=45.0
NC_035101.1	61291819	.	A	T	.	.	MAF_INRAE=44.167
NC_035101.1	61291823	.	G	A	.	.	MAF_INRAE=1.667
NC_035101.1	61291827	.	C	T	.	.	MAF_USDA=4.098
NC_035101.1	61291828	.	G	A	.	.	MAF_USDA=3.529
NC_035101.1	61291835	.	T	G	.	.	MAF_INRAE=5.833
NC_035101.1	61291855	.	A	T	.	.	MAF_INRAE=10.833
NC_035101.1	61291864	.	C	G	.	.	MAF_USDA=4.918
NC_035101.1	61291867	.	A	T	.	.	MAF_INRAE=5.833;MAF_USDA=25.882
NC_035101.1	61291868	.	G	C	.	.	MAF_INRAE=5.0;MAF_USDA=13.115
NC_035101.1	61291873	.	T	G	.	.	MAF_INRAE=7.5;MAF_USDA=34.118
NC_035101.1	61291883	.	T	C	.	.	MAF_INRAE=5.833;MAF_USDA=35.882
NC_035101.1	61291956	.	T	C	.	.	MAF_INRAE=5.833;MAF_USDA=26.471
NC_035101.1	61291988	.	T	C	.	.	MAF_INRAE=5.263
NC_035101.1	61291989	.	T	G	.	.	MAF_INRAE=6.667;MAF_USDA=29.412
NC_035101.1	61292082	.	T	A	.	.	MAF_INRAE=6.667;MAF_USDA=28.824
NC_035101.1	61292087	.	G	T	.	.	MAF_INRAE=6.667;MAF_USDA=28.824
NC_035101.1	61292096	.	G	A	.	.	MAF_INRAE=6.667;MAF_USDA=29.412
NC_035101.1	61292120	.	T	C	.	.	MAF_INRAE=6.667;MAF_USDA=29.412
NC_035101.1	61292135	.	G	T	.	.	MAF_INRAE=6.667;MAF_USDA=28.824
NC_035101.1	61292136	.	A	G	.	.	MAF_USDA=4.098
NC_035101.1	61292169	.	A	T	.	.	MAF_INRAE=6.667;MAF_USDA=12.5
NC_035101.1	61292193	.	A	G	.	.	MAF_INRAE=6.667;MAF_USDA=30.588
NC_035101.1	61292223	.	C	T	.	.	MAF_INRAE=6.667;MAF_USDA=30.0
NC_035101.1	61292310	.	A	G	.	.	MAF_INRAE=3.333;MAF_USDA=25.294
NC_035101.1	61292382	.	A	C	.	.	MAF_INRAE=18.354;MAF_USDA=11.176
NC_035101.1	61292393	.	G	A	.	.	MAF_INRAE=5.833;MAF_USDA=28.235
NC_035101.1	61292403	.	T	A	.	.	MAF_INRAE=5.833;MAF_USDA=28.824
NC_035101.1	61292405	.	T	G	.	.	MAF_INRAE=5.833;MAF_USDA=28.824
NC_035101.1	61292454	.	G	A	.	.	MAF_INRAE=6.667;MAF_USDA=30.588
NC_035101.1	61292457	.	G	A	.	.	MAF_INRAE=6.667;MAF_USDA=32.353
NC_035101.1	61292496	.	A	T	.	.	MAF_USDA=12.5
NC_035101.1	61292497	.	A	T	.	.	MAF_USDA=12.5
NC_035101.1	61292538	.	T	G	.	.	MAF_INRAE=6.667;MAF_USDA=29.412
NC_035101.1	61292553	.	A	C	.	.	MAF_INRAE=6.667;MAF_USDA=34.426
NC_035101.1	61292566	.	C	T	.	.	MAF_INRAE=9.494;MAF_USDA=13.934
NC_035101.1	61292567	.	G	A	.	.	MAF_INRAE=44.304;MAF_USDA=41.803
NC_035101.1	61292606	.	C	T	.	.	MAF_INRAE=6.667;MAF_USDA=28.824
NC_035101.1	61292626	.	C	A	.	.	MAF_INRAE=30.38;MAF_USDA=40.476
NC_035101.1	61292690	.	C	T	.	.	MAF_INRAE=6.667;MAF_USDA=29.412
NC_035101.1	61292774	.	C	T	.	.	MAF_USDA=9.412
NC_035101.1	61292841	.	C	T	.	.	MAF_USDA=13.043
NC_035101.1	61292875	.	T	A	.	.	MAF_USDA=10.417
NC_035101.1	61292898	.	A	G	.	.	MAF_USDA=12.5
NC_035101.1	61292928	.	C	T	.	.	MAF_USDA=4.167
NC_035101.1	61292961	.	T	C	.	.	MAF_INRAE=5.833
NC_035101.1	61292965	.	G	T	.	.	MAF_INRAE=5.833;MAF_USDA=10.417
NC_035101.1	61293128	.	C	T	.	.	MAF_INRAE=2.5
NC_035101.1	61293215	.	C	A	.	.	MAF_USDA=10.417
NC_035101.1	61293269	.	C	T	.	.	MAF_USDA=2.083
NC_035101.1	61293295	.	A	C	.	.	MAF_USDA=1.667
NC_035101.1	61293299	.	C	T	.	.	MAF_INRAE=29.747;MAF_USDA=42.941
NC_035101.1	61293333	.	T	C	.	.	MAF_INRAE=3.333;MAF_USDA=25.294
NC_035101.1	61293755	.	G	A	.	.	MAF_INRAE=5.833;MAF_USDA=28.571
NC_035101.1	61293766	.	T	C	.	.	MAF_INRAE=5.833;MAF_USDA=30.0
NC_035101.1	61293875	.	G	A	.	.	MAF_INRAE=6.667;MAF_USDA=30.0
NC_035101.1	61293942	.	G	T	.	.	MAF_USDA=10.0
NC_035101.1	61293951	.	G	A	.	.	MAF_USDA=1.639
NC_035101.1	61293974	.	C	A	.	.	MAF_INRAE=6.667;MAF_USDA=4.098
NC_035101.1	61294013	.	A	G	.	.	MAF_INRAE=6.667;MAF_USDA=30.588
NC_035101.1	61294072	.	C	T	.	.	MAF_USDA=6.557
NC_035101.1	61294102	.	T	A	.	.	MAF_USDA=4.918
NC_035101.1	61294103	.	G	T	.	.	MAF_USDA=4.918
NC_035101.1	61294137	.	G	A	.	.	MAF_INRAE=6.667;MAF_USDA=28.824
NC_035101.1	61294161	.	A	G	.	.	MAF_INRAE=6.667;MAF_USDA=29.412
NC_035101.1	61294219	.	T	A	.	.	MAF_INRAE=6.667;MAF_USDA=30.0
NC_035101.1	61294385	.	G	C	.	.	MAF_USDA=4.098
NC_035101.1	61294400	.	A	G	.	.	MAF_INRAE=7.5;MAF_USDA=29.412
NC_035101.1	61294439	.	C	T	.	.	MAF_INRAE=6.667;MAF_USDA=30.588
NC_035101.1	61294497	.	G	A	.	.	MAF_INRAE=6.667;MAF_USDA=29.412
NC_035101.1	61294558	.	C	T	.	.	MAF_INRAE=6.667;MAF_USDA=30.588
NC_035101.1	61294568	.	T	A	.	.	MAF_INRAE=6.667;MAF_USDA=30.588
NC_035101.1	61294570	.	T	A	.	.	MAF_INRAE=6.667;MAF_USDA=30.588
NC_035101.1	61294571	.	A	G	.	.	MAF_INRAE=6.667;MAF_USDA=30.588
NC_035101.1	61294619	.	C	G	.	.	MAF_INRAE=6.667;MAF_USDA=30.0
NC_035101.1	61294666	.	G	A	.	.	MAF_INRAE=6.667;MAF_USDA=29.412
NC_035101.1	61294674	.	T	G	.	.	MAF_INRAE=6.667;MAF_USDA=30.0
NC_035101.1	61294728	.	G	A	.	.	MAF_INRAE=6.667;MAF_USDA=29.412
NC_035101.1	61294737	.	A	C	.	.	MAF_INRAE=6.667;MAF_USDA=29.412
NC_035101.1	61294841	.	G	T	.	.	MAF_INRAE=6.667;MAF_USDA=4.918
NC_035101.1	61294848	.	G	A	.	.	MAF_USDA=4.098
NC_035101.1	61294994	.	C	T	.	.	MAF_USDA=10.0
NC_035101.1	61295110	.	G	A	.	.	MAF_INRAE=6.667;MAF_USDA=31.176
NC_035101.1	61295123	.	G	A	.	.	MAF_INRAE=6.667;MAF_USDA=30.588
NC_035101.1	61295291	.	A	T	.	.	MAF_INRAE=6.667;MAF_USDA=12.295
NC_035101.1	61295379	.	A	C	.	.	MAF_INRAE=6.667;MAF_USDA=30.588
NC_035101.1	61295489	.	C	A	.	.	MAF_USDA=1.639
NC_035101.1	61295536	.	G	A	.	.	MAF_USDA=4.918
NC_035101.1	61295557	.	T	C	.	.	MAF_INRAE=6.667;MAF_USDA=12.295
NC_035101.1	61295565	.	G	T	.	.	MAF_INRAE=6.667;MAF_USDA=12.295
NC_035101.1	61295566	.	G	A	.	.	MAF_INRAE=6.667
NC_035101.1	61295588	.	C	T	.	.	MAF_INRAE=6.667;MAF_USDA=12.295
NC_035101.1	61295749	.	T	A	.	.	MAF_INRAE=5.833
NC_035101.1	61295754	.	A	T	.	.	MAF_INRAE=5.833
NC_035101.1	61295780	.	C	T	.	.	MAF_INRAE=5.833;MAF_USDA=12.5
NC_035101.1	61295800	.	C	A	.	.	MAF_INRAE=5.833;MAF_USDA=30.588
NC_035101.1	61295870	.	C	A	.	.	MAF_USDA=1.639
NC_035101.1	61295876	.	T	A	.	.	MAF_INRAE=5.833;MAF_USDA=30.588
NC_035101.1	61295891	.	T	A	.	.	MAF_INRAE=5.833;MAF_USDA=29.412
NC_035101.1	61295998	.	A	G	.	.	MAF_USDA=45.833
NC_035101.1	61296229	.	GA	GG	.	.	MAF_USDA=47.917
NC_035101.1	61296252	.	G	T	.	.	MAF_USDA=25.0
NC_035101.1	61296799	.	A	C	.	.	MAF_INRAE=7.895
NC_035101.1	61296920	.	A	T	.	.	MAF_USDA=4.167
NC_035101.1	61296921	.	G	T	.	.	MAF_USDA=4.167
NC_035101.1	61297200	.	C	T	.	.	MAF_INRAE=2.5;MAF_USDA=6.25
NC_035101.1	61297203	.	T	A	.	.	MAF_INRAE=2.5
NC_035101.1	61297231	.	G	A	.	.	MAF_INRAE=8.333
NC_035101.1	61297256	.	G	A	.	.	MAF_USDA=3.279
NC_035101.1	61297279	.	C	T	.	.	MAF_INRAE=2.5;MAF_USDA=24.706
NC_035101.1	61297299	.	G	C	.	.	MAF_INRAE=14.557;MAF_USDA=2.083
NC_035101.1	61297483	.	T	C	.	.	MAF_INRAE=21.053
NC_035101.1	61297492	.	A	G	.	.	MAF_INRAE=10.759
NC_035101.1	61297567	.	C	A	.	.	MAF_INRAE=10.759
NC_035101.1	61297609	.	C	A	.	.	MAF_INRAE=17.722
NC_035101.1	61297622	.	T	G	.	.	MAF_USDA=4.167
NC_035101.1	61297639	.	G	A	.	.	MAF_USDA=2.083
NC_035101.1	61297790	.	C	G	.	.	MAF_USDA=29.167
NC_035101.1	61297997	.	G	A	.	.	MAF_INRAE=4.167;MAF_USDA=17.857
NC_035101.1	61298013	.	C	A	.	.	MAF_USDA=1.667
NC_035101.1	61298183	.	G	T	.	.	MAF_USDA=24.405
NC_035101.1	61298250	.	G	C	.	.	MAF_INRAE=5.833;MAF_USDA=27.647
NC_035101.1	61298266	.	G	T	.	.	MAF_INRAE=5.833;MAF_USDA=28.824
NC_035101.1	61298272	.	C	T	.	.	MAF_INRAE=5.833;MAF_USDA=29.412
NC_035101.1	61298284	.	A	C	.	.	MAF_INRAE=44.304;MAF_USDA=5.294
NC_035101.1	61298312	.	A	G	.	.	MAF_INRAE=6.667
NC_035101.1	61298313	.	T	C	.	.	MAF_INRAE=6.667
NC_035101.1	61298316	.	G	A	.	.	MAF_INRAE=6.667
NC_035101.1	61298340	.	A	C	.	.	MAF_INRAE=6.667;MAF_USDA=10.656
NC_035101.1	61298343	.	A	G	.	.	MAF_USDA=10.0
NC_035101.1	61298451	.	C	T	.	.	MAF_INRAE=6.667;MAF_USDA=29.412
NC_035101.1	61298461	.	T	G	.	.	MAF_INRAE=6.667;MAF_USDA=29.412
NC_035101.1	61298498	.	G	T	.	.	MAF_INRAE=6.667;MAF_USDA=29.412
NC_035101.1	61298524	.	C	G	.	.	MAF_USDA=12.5
NC_035101.1	61298531	.	T	C	.	.	MAF_INRAE=6.667;MAF_USDA=28.824
NC_035101.1	61298626	.	A	G	.	.	MAF_USDA=3.279
NC_035101.1	61298650	.	T	G	.	.	MAF_INRAE=6.667;MAF_USDA=30.0
NC_035101.1	61298723	.	C	G	.	.	MAF_INRAE=6.667;MAF_USDA=29.412
NC_035101.1	61298783	.	T	A	.	.	MAF_INRAE=6.667;MAF_USDA=30.0
NC_035101.1	61298813	.	A	T	.	.	MAF_INRAE=6.667;MAF_USDA=12.5
NC_035101.1	61298857	.	T	G	.	.	MAF_INRAE=6.667;MAF_USDA=30.588
NC_035101.1	61298859	.	T	C	.	.	MAF_INRAE=6.667;MAF_USDA=30.588
NC_035101.1	61298926	.	G	T	.	.	MAF_INRAE=6.667;MAF_USDA=39.412
NC_035101.1	61298968	.	G	A	.	.	MAF_INRAE=30.38;MAF_USDA=41.176
NC_035101.1	61298992	.	C	T	.	.	MAF_INRAE=7.5;MAF_USDA=29.412
NC_035101.1	61299006	.	T	G	.	.	MAF_USDA=27.381
NC_035101.1	61299033	.	T	A	.	.	MAF_USDA=19.672
NC_035101.1	61299054	.	T	A	.	.	MAF_USDA=12.5
NC_035101.1	61299072	.	C	A	.	.	MAF_INRAE=5.833;MAF_USDA=12.5
NC_035101.1	61299087	.	C	T	.	.	MAF_USDA=24.118
NC_035101.1	61299093	.	G	A	.	.	MAF_USDA=23.214
NC_035101.1	61299161	.	G	A	.	.	MAF_USDA=1.639
NC_035101.1	61299249	.	T	G	.	.	MAF_INRAE=6.667
NC_035101.1	61299263	.	A	C	.	.	MAF_INRAE=6.667
NC_035101.1	61299274	.	G	C	.	.	MAF_INRAE=6.667
NC_035101.1	61299335	.	A	T	.	.	MAF_INRAE=6.667;MAF_USDA=29.412
NC_035101.1	61299344	.	T	A	.	.	MAF_INRAE=6.667;MAF_USDA=27.647
NC_035101.1	61299345	.	T	G	.	.	MAF_INRAE=6.667;MAF_USDA=27.647
NC_035101.1	61299359	.	A	C	.	.	MAF_INRAE=6.667;MAF_USDA=31.765
NC_035101.1	61299368	.	A	T	.	.	MAF_INRAE=6.667;MAF_USDA=31.765
NC_035101.1	61299377	.	G	A	.	.	MAF_INRAE=6.667;MAF_USDA=30.588
NC_035101.1	61299442	.	G	A	.	.	MAF_INRAE=6.667;MAF_USDA=25.882
NC_035101.1	61299445	.	T	C	.	.	MAF_INRAE=6.667;MAF_USDA=26.19
NC_035101.1	61299450	.	G	A	.	.	MAF_INRAE=6.667;MAF_USDA=26.786
NC_035101.1	61299457	.	G	A	.	.	MAF_INRAE=9.494;MAF_USDA=7.059
NC_035101.1	61299538	.	T	C	.	.	MAF_INRAE=5.833;MAF_USDA=29.412
NC_035101.1	61299566	.	C	G	.	.	MAF_INRAE=6.667;MAF_USDA=30.588
NC_035101.1	61299574	.	T	G	.	.	MAF_INRAE=6.667;MAF_USDA=30.0
NC_035101.1	61299588	.	A	G	.	.	MAF_INRAE=5.833;MAF_USDA=30.0
NC_035101.1	61299644	.	G	A	.	.	MAF_USDA=3.279
NC_035101.1	61299739	.	C	T	.	.	MAF_INRAE=6.667;MAF_USDA=31.176
NC_035101.1	61299766	.	T	C	.	.	MAF_INRAE=5.833;MAF_USDA=30.588
NC_035101.1	61299816	.	T	G	.	.	MAF_INRAE=6.667;MAF_USDA=30.0
NC_035101.1	61299878	.	C	A	.	.	MAF_INRAE=6.667;MAF_USDA=30.0
NC_035101.1	61299879	.	A	G	.	.	MAF_INRAE=6.667;MAF_USDA=29.412
NC_035101.1	61299906	.	T	C	.	.	MAF_INRAE=6.667;MAF_USDA=29.412
NC_035101.1	61299923	.	T	G	.	.	MAF_INRAE=6.667;MAF_USDA=29.412
NC_035101.1	61299981	.	A	T	.	.	MAF_INRAE=6.667;MAF_USDA=30.0
NC_035101.1	61300161	.	C	T	.	.	MAF_USDA=22.941
NC_035101.1	61300260	.	G	A	.	.	MAF_USDA=1.639
NC_035101.1	61300323	.	C	A	.	.	MAF_USDA=21.765
NC_035101.1	61300332	.	T	C	.	.	MAF_USDA=21.765
NC_035101.1	61300344	.	C	A	.	.	MAF_USDA=22.353
NC_035101.1	61300359	.	C	G	.	.	MAF_USDA=22.941
NC_035101.1	61300360	.	A	G	.	.	MAF_USDA=22.941
NC_035101.1	61300428	.	G	A	.	.	MAF_INRAE=16.456
NC_035101.1	61300435	.	G	T	.	.	MAF_INRAE=5.0
NC_035101.1	61300438	.	G	T	.	.	MAF_USDA=2.459
NC_035101.1	61300443	.	C	A	.	.	MAF_USDA=2.459
NC_035101.1	61300459	.	C	G	.	.	MAF_USDA=12.5
NC_035101.1	61300460	.	T	G	.	.	MAF_USDA=12.5
NC_035101.1	61300476	.	C	T	.	.	MAF_USDA=3.279
NC_035101.1	61300491	.	G	A	.	.	MAF_USDA=21.176
NC_035101.1	61300502	.	T	C	.	.	MAF_USDA=20.588
NC_035101.1	61300520	.	G	A	.	.	MAF_USDA=20.588
NC_035101.1	61300564	.	C	T	.	.	MAF_USDA=12.5
NC_035101.1	61300627	.	T	C	.	.	MAF_USDA=21.765
NC_035101.1	61300647	.	C	A	.	.	MAF_USDA=3.279
NC_035101.1	61300734	.	C	A	.	.	MAF_USDA=22.353
NC_035101.1	61300745	.	C	T	.	.	MAF_USDA=2.459
NC_035101.1	61300775	.	C	A	.	.	MAF_USDA=22.941
NC_035101.1	61300843	.	A	C	.	.	MAF_USDA=4.918
NC_035101.1	61300854	.	A	G	.	.	MAF_USDA=20.588
NC_035101.1	61300903	.	A	C	.	.	MAF_USDA=21.765
NC_035101.1	61300912	.	T	A	.	.	MAF_USDA=3.529
NC_035101.1	61300935	.	G	T	.	.	MAF_USDA=2.941
NC_035101.1	61300943	.	T	G	.	.	MAF_USDA=13.69
NC_035101.1	61300975	.	A	G	.	.	MAF_USDA=16.393
NC_035101.1	61300994	.	A	C	.	.	MAF_USDA=13.559
NC_035101.1	61301099	.	A	C	.	.	MAF_INRAE=6.667
NC_035101.1	61301214	.	G	A	.	.	MAF_USDA=2.459
NC_035101.1	61301241	.	G	C	.	.	MAF_USDA=22.941
NC_035101.1	61301256	.	G	C	.	.	MAF_USDA=22.353
NC_035101.1	61301308	.	T	C	.	.	MAF_USDA=3.333
NC_035101.1	61301389	.	C	T	.	.	MAF_USDA=2.459
NC_035101.1	61301390	.	G	A	.	.	MAF_USDA=22.941
NC_035101.1	61301405	.	A	G	.	.	MAF_USDA=22.941
NC_035101.1	61301447	.	G	A	.	.	MAF_USDA=22.353
NC_035101.1	61301457	.	T	G	.	.	MAF_USDA=22.941
NC_035101.1	61301483	.	T	C	.	.	MAF_USDA=22.941
NC_035101.1	61301487	.	A	C	.	.	MAF_USDA=22.941
NC_035101.1	61301492	.	T	A	.	.	MAF_USDA=22.941
NC_035101.1	61301494	.	T	G	.	.	MAF_USDA=22.353
NC_035101.1	61301495	.	A	T	.	.	MAF_USDA=22.941
NC_035101.1	61301506	.	T	C	.	.	MAF_USDA=22.941
NC_035101.1	61301527	.	G	A	.	.	MAF_USDA=22.941
NC_035101.1	61301665	.	T	C	.	.	MAF_USDA=22.353
NC_035101.1	61301737	.	A	C	.	.	MAF_USDA=23.529
NC_035101.1	61301816	.	A	G	.	.	MAF_USDA=22.353
NC_035101.1	61301912	.	A	G	.	.	MAF_USDA=22.941
NC_035101.1	61301915	.	C	A	.	.	MAF_USDA=22.941
NC_035101.1	61301994	.	A	G	.	.	MAF_USDA=21.765
NC_035101.1	61302035	.	C	G	.	.	MAF_USDA=5.738
NC_035101.1	61302062	.	C	T	.	.	MAF_USDA=12.5
NC_035101.1	61302079	.	A	C	.	.	MAF_INRAE=38.608;MAF_USDA=6.557
NC_035101.1	61302094	.	T	C	.	.	MAF_USDA=22.353
NC_035101.1	61302124	.	A	C	.	.	MAF_USDA=22.941
NC_035101.1	61302140	.	A	G	.	.	MAF_USDA=23.214
NC_035101.1	61302174	.	G	A	.	.	MAF_INRAE=15.789;MAF_USDA=7.059
NC_035101.1	61302244	.	C	T	.	.	MAF_USDA=4.098
NC_035101.1	61302251	.	G	A	.	.	MAF_USDA=22.353
NC_035101.1	61302272	.	A	G	.	.	MAF_USDA=6.471
NC_035101.1	61302280	.	C	A	.	.	MAF_USDA=20.588
NC_035101.1	61302343	.	A	T	.	.	MAF_USDA=16.471
NC_035101.1	61302401	.	C	T	.	.	MAF_USDA=21.176
NC_035101.1	61302406	.	A	G	.	.	MAF_USDA=21.765
NC_035101.1	61302517	.	A	T	.	.	MAF_USDA=22.353
NC_035101.1	61302531	.	C	T	.	.	MAF_USDA=12.5
NC_035101.1	61302532	.	A	T	.	.	MAF_USDA=12.5
NC_035101.1	61302533	.	A	T	.	.	MAF_USDA=12.5
NC_035101.1	61302564	.	T	G	.	.	MAF_USDA=21.765
NC_035101.1	61302589	.	A	T	.	.	MAF_USDA=12.5
NC_035101.1	61302728	.	G	C	.	.	MAF_INRAE=15.789;MAF_USDA=7.059
NC_035101.1	61302741	.	A	T	.	.	MAF_USDA=23.529
NC_035101.1	61302746	.	T	G	.	.	MAF_USDA=2.459
NC_035101.1	61302780	.	G	A	.	.	MAF_USDA=22.941
NC_035101.1	61302781	.	T	A	.	.	MAF_USDA=22.941
NC_035101.1	61302812	.	A	T	.	.	MAF_USDA=22.353
NC_035101.1	61302816	.	A	C	.	.	MAF_USDA=4.918
NC_035101.1	61302850	.	T	A	.	.	MAF_USDA=1.639
NC_035101.1	61302855	.	C	T	.	.	MAF_USDA=1.639
NC_035101.1	61302886	.	A	C	.	.	MAF_INRAE=8.228;MAF_USDA=9.412
NC_035101.1	61302972	.	C	A	.	.	MAF_INRAE=11.392;MAF_USDA=25.294
NC_035101.1	61303091	.	G	T	.	.	MAF_USDA=1.639
NC_035101.1	61303117	.	G	T	.	.	MAF_INRAE=6.667;MAF_USDA=5.0
NC_035101.1	61303174	.	C	T	.	.	MAF_INRAE=8.228;MAF_USDA=10.588
NC_035101.1	61303224	.	G	A	.	.	MAF_USDA=7.377
NC_035101.1	61303226	.	C	G	.	.	MAF_INRAE=43.038;MAF_USDA=38.235
NC_035101.1	61303394	.	G	A	.	.	MAF_USDA=20.0
NC_035101.1	61303451	.	C	T	.	.	MAF_USDA=15.294
NC_035101.1	61303514	.	C	T	.	.	MAF_USDA=4.918
NC_035101.1	61303587	.	T	C	.	.	MAF_INRAE=17.722;MAF_USDA=18.824
NC_035101.1	61303777	.	C	T	.	.	MAF_USDA=20.0
NC_035101.1	61303803	.	T	A	.	.	MAF_USDA=1.639
NC_035101.1	61303813	.	A	T	.	.	MAF_USDA=25.294
NC_035101.1	61303906	.	C	T	.	.	MAF_USDA=9.412
NC_035101.1	61303939	.	T	A	.	.	MAF_INRAE=23.333
NC_035101.1	61303949	.	C	T	.	.	MAF_INRAE=20.833
NC_035101.1	61303971	.	A	G	.	.	MAF_USDA=1.639
NC_035101.1	61303972	.	A	G	.	.	MAF_INRAE=8.333
NC_035101.1	61303999	.	G	T	.	.	MAF_INRAE=4.167
NC_035101.1	61304003	.	T	A	.	.	MAF_INRAE=16.456;MAF_USDA=2.083
NC_035101.1	61304012	.	C	T	.	.	MAF_INRAE=16.456
NC_035101.1	61304015	.	T	C	.	.	MAF_USDA=14.583
NC_035101.1	61304111	.	A	G	.	.	MAF_INRAE=9.494;MAF_USDA=7.059
NC_035101.1	61304189	.	A	G	.	.	MAF_INRAE=6.667;MAF_USDA=6.471
NC_035101.1	61304279	.	C	T	.	.	MAF_USDA=24.706
NC_035101.1	61304481	.	G	T	.	.	MAF_USDA=21.176
NC_035101.1	61304508	.	C	G	.	.	MAF_USDA=1.639
NC_035101.1	61304529	.	A	G	.	.	MAF_USDA=5.294
NC_035101.1	61304560	.	T	C	.	.	MAF_USDA=2.459
NC_035101.1	61304662	.	G	A	.	.	MAF_INRAE=16.456
NC_035101.1	61304663	.	T	C	.	.	MAF_INRAE=18.333
NC_035101.1	61304674	.	T	C	.	.	MAF_USDA=9.412
NC_035101.1	61304693	.	C	A	.	.	MAF_USDA=6.471
NC_035101.1	61304750	.	A	T	.	.	MAF_USDA=20.588
NC_035101.1	61304751	.	G	T	.	.	MAF_USDA=21.176
NC_035101.1	61304752	.	A	G	.	.	MAF_USDA=21.176
NC_035101.1	61304771	.	G	A	.	.	MAF_USDA=21.765
NC_035101.1	61304785	.	T	G	.	.	MAF_INRAE=33.544;MAF_USDA=27.059
NC_035101.1	61304825	.	T	G	.	.	MAF_INRAE=5.263;MAF_USDA=7.059
NC_035101.1	61304853	.	C	T	.	.	MAF_USDA=1.639
NC_035101.1	61304868	.	T	A	.	.	MAF_USDA=22.353
NC_035101.1	61304905	.	A	T	.	.	MAF_USDA=21.176
NC_035101.1	61304906	.	C	T	.	.	MAF_USDA=21.176
NC_035101.1	61304998	.	T	C	.	.	MAF_USDA=20.588
NC_035101.1	61305028	.	G	A	.	.	MAF_USDA=5.882
NC_035101.1	61305043	.	A	C	.	.	MAF_INRAE=9.494;MAF_USDA=23.529
NC_035101.1	61305048	.	T	A	.	.	MAF_INRAE=9.494;MAF_USDA=23.529
NC_035101.1	61305049	.	T	A	.	.	MAF_INRAE=7.5;MAF_USDA=23.529
NC_035101.1	61305122	.	G	A	.	.	MAF_USDA=21.176
NC_035101.1	61305156	.	C	T	.	.	MAF_USDA=2.459
NC_035101.1	61305164	.	C	T	.	.	MAF_USDA=5.882
NC_035101.1	61305208	.	C	A	.	.	MAF_USDA=20.588
NC_035101.1	61305216	.	T	C	.	.	MAF_INRAE=35.443;MAF_USDA=27.647
NC_035101.1	61305221	.	C	T	.	.	MAF_USDA=20.0
NC_035101.1	61305243	.	C	T	.	.	MAF_USDA=20.588
NC_035101.1	61305244	.	C	T	.	.	MAF_USDA=9.412
NC_035101.1	61305266	.	C	T	.	.	MAF_USDA=1.639
NC_035101.1	61305356	.	T	C	.	.	MAF_USDA=18.824
NC_035101.1	61305385	.	T	G	.	.	MAF_USDA=21.176
NC_035101.1	61305399	.	C	T	.	.	MAF_INRAE=6.667
NC_035101.1	61305426	.	C	T	.	.	MAF_USDA=5.738
NC_035101.1	61305431	.	T	A	.	.	MAF_USDA=21.176
NC_035101.1	61305456	.	G	A	.	.	MAF_USDA=21.176
NC_035101.1	61305457	.	T	C	.	.	MAF_USDA=21.176
NC_035101.1	61305470	.	A	G	.	.	MAF_INRAE=17.089;MAF_USDA=17.647
NC_035101.1	61305488	.	G	C	.	.	MAF_INRAE=35.443;MAF_USDA=27.059
NC_035101.1	61305509	.	C	T	.	.	MAF_USDA=9.412
NC_035101.1	61305552	.	G	A	.	.	MAF_USDA=16.667
NC_035101.1	61305572	.	T	A	.	.	MAF_USDA=12.5
NC_035101.1	61305595	.	T	C	.	.	MAF_USDA=12.5
NC_035101.1	61305653	.	G	A	.	.	MAF_USDA=12.5
NC_035101.1	61305676	.	A	G	.	.	MAF_USDA=12.5
NC_035101.1	61305747	.	G	A	.	.	MAF_USDA=2.459
NC_035101.1	61305931	.	C	T	.	.	MAF_USDA=1.786
NC_035101.1	61305951	.	C	A	.	.	MAF_USDA=11.765
NC_035101.1	61305994	.	C	T	.	.	MAF_USDA=21.765
NC_035101.1	61305997	.	A	G	.	.	MAF_USDA=1.765
NC_035101.1	61305999	.	T	A	.	.	MAF_USDA=1.765
NC_035101.1	61306103	.	T	A	.	.	MAF_USDA=20.588
NC_035101.1	61306106	.	G	A	.	.	MAF_USDA=1.765
NC_035101.1	61306177	.	A	G	.	.	MAF_INRAE=6.667;MAF_USDA=2.459
NC_035101.1	61306254	.	A	C	.	.	MAF_USDA=20.588
NC_035101.1	61306456	.	G	C	.	.	MAF_USDA=21.176
NC_035101.1	61306480	.	C	T	.	.	MAF_USDA=10.0
NC_035101.1	61306506	.	T	A	.	.	MAF_INRAE=38.608;MAF_USDA=6.557
NC_035101.1	61306558	.	C	T	.	.	MAF_INRAE=6.667;MAF_USDA=2.459
NC_035101.1	61306594	.	A	C	.	.	MAF_USDA=5.882
NC_035101.1	61306725	.	C	A	.	.	MAF_INRAE=9.494;MAF_USDA=7.647
NC_035101.1	61306786	.	T	A	.	.	MAF_USDA=11.176
NC_035101.1	61306952	.	G	A	.	.	MAF_INRAE=15.789;MAF_USDA=21.765
NC_035101.1	61311990	.	T	C	.	.	MAF_USDA=16.667
NC_035101.1	61312097	.	G	T	.	.	MAF_INRAE=2.5
NC_035101.1	61312211	.	G	A	.	.	MAF_INRAE=5.0
NC_035101.1	61312249	.	G	A	.	.	MAF_USDA=18.75
NC_035101.1	61312461	.	T	C	.	.	MAF_USDA=2.083
NC_035101.1	61313269	.	C	T	.	.	MAF_INRAE=17.089;MAF_USDA=18.235
NC_035101.1	61313283	.	T	A	.	.	MAF_INRAE=6.667;MAF_USDA=20.588
NC_035101.1	61313314	.	C	T	.	.	MAF_USDA=3.279
NC_035101.1	61313315	.	C	G	.	.	MAF_INRAE=35.443;MAF_USDA=27.647
NC_035101.1	61313334	.	C	A	.	.	MAF_INRAE=5.263
NC_035101.1	61313399	.	C	A	.	.	MAF_USDA=4.098
NC_035101.1	61313437	.	C	T	.	.	MAF_USDA=12.5
NC_035101.1	61313461	.	C	A	.	.	MAF_INRAE=35.443;MAF_USDA=25.882
NC_035101.1	61313489	.	T	C	.	.	MAF_USDA=4.918
NC_035101.1	61313610	.	T	G	.	.	MAF_INRAE=6.667;MAF_USDA=21.176
NC_035101.1	61313618	.	G	C	.	.	MAF_INRAE=6.667;MAF_USDA=22.353
NC_035101.1	61313636	.	T	C	.	.	MAF_INRAE=6.667;MAF_USDA=25.882
NC_035101.1	61313637	.	G	A	.	.	MAF_USDA=3.279
NC_035101.1	61313656	.	A	T	.	.	MAF_USDA=4.098
NC_035101.1	61313660	.	A	T	.	.	MAF_INRAE=6.667;MAF_USDA=21.176
NC_035101.1	61313714	.	C	A	.	.	MAF_USDA=2.459
NC_035101.1	61313827	.	T	G	.	.	MAF_INRAE=6.667;MAF_USDA=20.0
NC_035101.1	61313860	.	C	T	.	.	MAF_INRAE=6.667;MAF_USDA=21.765
NC_035101.1	61313966	.	C	T	.	.	MAF_INRAE=15.789;MAF_USDA=16.471
NC_035101.1	61314068	.	C	T	.	.	MAF_USDA=1.639
NC_035101.1	61314111	.	T	C	.	.	MAF_USDA=7.377
NC_035101.1	61314143	.	G	A	.	.	MAF_USDA=5.738
NC_035101.1	61314527	.	T	A	.	.	MAF_USDA=3.279
NC_035101.1	61314565	.	T	C	.	.	MAF_USDA=6.557
NC_035101.1	61314907	.	C	A	.	.	MAF_INRAE=6.667;MAF_USDA=21.765
NC_035101.1	61314910	.	T	A	.	.	MAF_INRAE=6.667;MAF_USDA=4.918
NC_035101.1	61314938	.	A	T	.	.	MAF_INRAE=6.667;MAF_USDA=21.176
NC_035101.1	61314992	.	G	C	.	.	MAF_USDA=7.377
NC_035101.1	61315521	.	C	A	.	.	MAF_USDA=29.167
NC_035101.1	61315571	.	T	C	.	.	MAF_USDA=6.557
NC_035101.1	61315600	.	G	T	.	.	MAF_USDA=35.417
NC_035101.1	61315638	.	A	G	.	.	MAF_USDA=35.417
NC_035101.1	61315645	.	G	C	.	.	MAF_USDA=33.333
NC_035101.1	61315831	.	C	T	.	.	MAF_USDA=9.412
NC_035101.1	61315843	.	T	G	.	.	MAF_USDA=39.13
NC_035101.1	61315847	.	GTTTTTTTTTG	GTTTTTTTTTT	.	.	MAF_USDA=4.348
NC_035101.1	61315890	.	C	A	.	.	MAF_INRAE=9.494;MAF_USDA=7.647
NC_035101.1	61316168	.	A	G	.	.	MAF_INRAE=17.089;MAF_USDA=22.353
NC_035101.1	61316270	.	G	T	.	.	MAF_INRAE=17.089;MAF_USDA=19.412
NC_035101.1	61316325	.	T	G	.	.	MAF_INRAE=14.557
NC_035101.1	61316362	.	G	A	.	.	MAF_INRAE=17.089;MAF_USDA=18.824
NC_035101.1	61316376	.	T	A	.	.	MAF_INRAE=16.456;MAF_USDA=20.588
NC_035101.1	61316380	.	G	A	.	.	MAF_INRAE=10.0
NC_035101.1	61316394	.	A	T	.	.	MAF_INRAE=16.456;MAF_USDA=18.824
NC_035101.1	61316474	.	A	G	.	.	MAF_INRAE=9.494;MAF_USDA=6.471
NC_035101.1	61316518	.	GTTTTTTTT	GTTTTTTTA	.	.	MAF_USDA=12.5
NC_035101.1	61316526	.	T	A	.	.	MAF_INRAE=6.667
NC_035101.1	61316553	.	T	G	.	.	MAF_INRAE=17.089;MAF_USDA=20.0
NC_035101.1	61316624	.	T	A	.	.	MAF_USDA=8.197
NC_035101.1	61316632	.	C	T	.	.	MAF_INRAE=17.089;MAF_USDA=9.836
NC_035101.1	61316647	.	C	T	.	.	MAF_INRAE=17.089;MAF_USDA=20.0
NC_035101.1	61316669	.	G	C	.	.	MAF_USDA=8.197
NC_035101.1	61316705	.	A	G	.	.	MAF_USDA=18.75
NC_035101.1	61316709	.	T	A	.	.	MAF_INRAE=11.667;MAF_USDA=18.75
NC_035101.1	61316721	.	T	A	.	.	MAF_USDA=8.197
NC_035101.1	61316724	.	A	C	.	.	MAF_INRAE=16.456;MAF_USDA=20.588
NC_035101.1	61316745	.	C	G	.	.	MAF_USDA=2.459
NC_035101.1	61316789	.	A	C	.	.	MAF_INRAE=17.089;MAF_USDA=20.588
NC_035101.1	61316903	.	G	A	.	.	MAF_USDA=4.098
NC_035101.1	61316939	.	T	A	.	.	MAF_INRAE=17.089;MAF_USDA=21.176
NC_035101.1	61316957	.	A	T	.	.	MAF_USDA=1.639
NC_035101.1	61317045	.	C	T	.	.	MAF_INRAE=8.228;MAF_USDA=8.824
NC_035101.1	61317070	.	C	T	.	.	MAF_USDA=1.639
NC_035101.1	61317125	.	G	A	.	.	MAF_USDA=3.279
NC_035101.1	61317137	.	C	A	.	.	MAF_INRAE=17.089;MAF_USDA=21.176
NC_035101.1	61317170	.	G	C	.	.	MAF_USDA=8.333
NC_035101.1	61317191	.	G	T	.	.	MAF_USDA=4.918
NC_035101.1	61317208	.	T	C	.	.	MAF_INRAE=17.089;MAF_USDA=21.176
NC_035101.1	61317342	.	C	T	.	.	MAF_INRAE=16.456;MAF_USDA=21.176
NC_035101.1	61317512	.	T	A	.	.	MAF_USDA=1.639
NC_035101.1	61317513	.	A	G	.	.	MAF_INRAE=8.228;MAF_USDA=8.235
NC_035101.1	61317585	.	C	T	.	.	MAF_INRAE=44.304;MAF_USDA=16.471
NC_035101.1	61317636	.	G	A	.	.	MAF_INRAE=9.494;MAF_USDA=7.647
NC_035101.1	61317685	.	A	G	.	.	MAF_INRAE=17.089;MAF_USDA=21.176
NC_035101.1	61317690	.	A	G	.	.	MAF_INRAE=6.667;MAF_USDA=2.459
NC_035101.1	61317712	.	T	C	.	.	MAF_USDA=4.098
NC_035101.1	61317777	.	A	G	.	.	MAF_USDA=11.176
NC_035101.1	61317799	.	C	A	.	.	MAF_USDA=2.459
NC_035101.1	61317965	.	A	C	.	.	MAF_INRAE=15.789;MAF_USDA=15.882
NC_035101.1	61317990	.	G	T	.	.	MAF_USDA=4.167
NC_035101.1	61318085	.	A	T	.	.	MAF_INRAE=17.089;MAF_USDA=10.656
NC_035101.1	61318124	.	G	T	.	.	MAF_USDA=8.197
NC_035101.1	61318172	.	T	G	.	.	MAF_INRAE=17.089;MAF_USDA=21.176
NC_035101.1	61318217	.	C	T	.	.	MAF_INRAE=17.089;MAF_USDA=21.765
NC_035101.1	61318263	.	C	G	.	.	MAF_INRAE=34.177;MAF_USDA=24.706
NC_035101.1	61318846	.	C	T	.	.	MAF_USDA=5.294
NC_035101.1	61318852	.	A	G	.	.	MAF_INRAE=17.089;MAF_USDA=22.353
NC_035101.1	61319125	.	T	A	.	.	MAF_INRAE=17.089;MAF_USDA=21.765
NC_035101.1	61319145	.	A	G	.	.	MAF_INRAE=17.089;MAF_USDA=21.176
NC_035101.1	61319179	.	C	T	.	.	MAF_INRAE=17.089;MAF_USDA=20.0
NC_035101.1	61319284	.	T	G	.	.	MAF_USDA=5.294
NC_035101.1	61319320	.	T	G	.	.	MAF_INRAE=17.089;MAF_USDA=20.588
NC_035101.1	61319360	.	G	A	.	.	MAF_INRAE=17.089;MAF_USDA=20.588
NC_035101.1	61319452	.	C	T	.	.	MAF_USDA=4.098
NC_035101.1	61319454	.	T	A	.	.	MAF_INRAE=17.089;MAF_USDA=20.588
NC_035101.1	61319550	.	G	A	.	.	MAF_INRAE=17.089;MAF_USDA=19.412
NC_035101.1	61319581	.	C	T	.	.	MAF_INRAE=12.5
NC_035101.1	61319626	.	T	C	.	.	MAF_USDA=20.0
NC_035101.1	61319657	.	T	A	.	.	MAF_INRAE=16.456;MAF_USDA=19.412
NC_035101.1	61319683	.	G	T	.	.	MAF_USDA=12.5
NC_035101.1	61319685	.	A	C	.	.	MAF_INRAE=16.456;MAF_USDA=20.0
NC_035101.1	61319759	.	A	G	.	.	MAF_INRAE=17.089;MAF_USDA=19.412
NC_035101.1	61319844	.	G	A	.	.	MAF_INRAE=13.924
NC_035101.1	61319860	.	A	C	.	.	MAF_USDA=1.639
NC_035101.1	61319934	.	A	T	.	.	MAF_INRAE=16.456;MAF_USDA=20.588
NC_035101.1	61319935	.	A	G	.	.	MAF_INRAE=11.667;MAF_USDA=20.0
NC_035101.1	61319955	.	A	C	.	.	MAF_INRAE=16.456;MAF_USDA=20.0
NC_035101.1	61319972	.	T	C	.	.	MAF_INRAE=15.789;MAF_USDA=7.059
NC_035101.1	61320180	.	C	A	.	.	MAF_INRAE=6.667;MAF_USDA=20.588
NC_035101.1	61320204	.	A	G	.	.	MAF_INRAE=17.089;MAF_USDA=6.557
NC_035101.1	61320226	.	A	G	.	.	MAF_USDA=2.459
NC_035101.1	61320239	.	G	C	.	.	MAF_INRAE=17.089;MAF_USDA=20.0
NC_035101.1	61320309	.	G	A	.	.	MAF_USDA=2.459
NC_035101.1	61320325	.	C	T	.	.	MAF_INRAE=17.089;MAF_USDA=22.941
NC_035101.1	61320384	.	T	C	.	.	MAF_INRAE=10.833
NC_035101.1	61320401	.	T	C	.	.	MAF_USDA=2.459
NC_035101.1	61320406	.	G	A	.	.	MAF_USDA=2.459
NC_035101.1	61320552	.	C	T	.	.	MAF_INRAE=17.089;MAF_USDA=21.176
NC_035101.1	61320559	.	G	A	.	.	MAF_INRAE=17.089;MAF_USDA=11.475
NC_035101.1	61320792	.	T	G	.	.	MAF_USDA=1.639
NC_035101.1	61320831	.	T	C	.	.	MAF_USDA=2.459
NC_035101.1	61320882	.	G	T	.	.	MAF_USDA=2.459
NC_035101.1	61321018	.	C	T	.	.	MAF_INRAE=34.177;MAF_USDA=24.118
NC_035101.1	61321138	.	T	C	.	.	MAF_INRAE=15.789;MAF_USDA=14.881
NC_035101.1	61321232	.	C	A	.	.	MAF_INRAE=15.789;MAF_USDA=20.0
NC_035101.1	61321289	.	A	C	.	.	MAF_USDA=2.459
NC_035101.1	61321337	.	A	T	.	.	MAF_USDA=2.459
NC_035101.1	61321355	.	T	G	.	.	MAF_INRAE=1.667;MAF_USDA=1.639
NC_035101.1	61321359	.	C	A	.	.	MAF_USDA=2.459
NC_035101.1	61321397	.	A	C	.	.	MAF_INRAE=10.0
NC_035101.1	61321408	.	C	T	.	.	MAF_USDA=4.098
NC_035101.1	61321467	.	A	G	.	.	MAF_INRAE=8.228;MAF_USDA=13.529
NC_035101.1	61321494	.	G	T	.	.	MAF_INRAE=6.667;MAF_USDA=20.0
NC_035101.1	61321748	.	A	G	.	.	MAF_USDA=2.459
NC_035101.1	61321764	.	G	T	.	.	MAF_USDA=2.459
NC_035101.1	61321806	.	G	A	.	.	MAF_USDA=2.459
NC_035101.1	61321813	.	A	T	.	.	MAF_USDA=2.459
NC_035101.1	61321831	.	G	A	.	.	MAF_USDA=2.459
NC_035101.1	61321848	.	T	A	.	.	MAF_INRAE=17.089;MAF_USDA=16.667
NC_035101.1	61321879	.	T	C	.	.	MAF_USDA=2.459
NC_035101.1	61321882	.	C	T	.	.	MAF_USDA=2.459
NC_035101.1	61321922	.	T	C	.	.	MAF_USDA=2.459
NC_035101.1	61321943	.	G	A	.	.	MAF_INRAE=6.667;MAF_USDA=21.176
NC_035101.1	61321958	.	G	T	.	.	MAF_USDA=3.279
NC_035101.1	61321964	.	C	A	.	.	MAF_INRAE=14.557
NC_035101.1	61321966	.	C	A	.	.	MAF_INRAE=10.833
NC_035101.1	61322011	.	C	A	.	.	MAF_USDA=2.459
NC_035101.1	61322131	.	C	T	.	.	MAF_USDA=5.294
NC_035101.1	61322135	.	G	A	.	.	MAF_USDA=5.294
NC_035101.1	61322211	.	G	A	.	.	MAF_INRAE=6.667;MAF_USDA=2.459
NC_035101.1	61322312	.	G	T	.	.	MAF_USDA=1.639
NC_035101.1	61322313	.	C	T	.	.	MAF_USDA=2.459
NC_035101.1	61322339	.	G	T	.	.	MAF_USDA=2.459
NC_035101.1	61322412	.	A	C	.	.	MAF_INRAE=5.0
NC_035101.1	61322413	.	C	G	.	.	MAF_USDA=11.176
NC_035101.1	61322426	.	A	T	.	.	MAF_INRAE=17.089;MAF_USDA=20.0
NC_035101.1	61322454	.	G	A	.	.	MAF_USDA=1.639
NC_035101.1	61322654	.	C	T	.	.	MAF_USDA=2.459
NC_035101.1	61322692	.	A	G	.	.	MAF_INRAE=30.38;MAF_USDA=41.765
NC_035101.1	61322700	.	G	T	.	.	MAF_USDA=9.412
NC_035101.1	61322721	.	C	T	.	.	MAF_INRAE=15.789;MAF_USDA=15.294
NC_035101.1	61322741	.	C	A	.	.	MAF_USDA=7.377
NC_035101.1	61322795	.	G	T	.	.	MAF_USDA=9.412
NC_035101.1	61322805	.	G	T	.	.	MAF_USDA=18.235
NC_035101.1	61322807	.	T	A	.	.	MAF_USDA=18.235
NC_035101.1	61322814	.	C	T	.	.	MAF_INRAE=12.5
NC_035101.1	61322902	.	T	G	.	.	MAF_INRAE=30.38;MAF_USDA=35.417
NC_035101.1	61322938	.	C	A	.	.	MAF_USDA=3.279
NC_035101.1	61323209	.	C	T	.	.	MAF_INRAE=8.228;MAF_USDA=14.118
NC_035101.1	61323284	.	T	C	.	.	MAF_USDA=12.353
NC_035101.1	61323375	.	A	T	.	.	MAF_USDA=16.667
NC_035101.1	61323380	.	T	C	.	.	MAF_USDA=2.459
NC_035101.1	61323387	.	A	G	.	.	MAF_INRAE=1.667;MAF_USDA=1.639
NC_035101.1	61323441	.	G	A	.	.	MAF_INRAE=8.228;MAF_USDA=8.235
NC_035101.1	61323588	.	T	C	.	.	MAF_INRAE=9.494;MAF_USDA=6.471
NC_035101.1	61323634	.	C	A	.	.	MAF_USDA=10.0
NC_035101.1	61323637	.	G	T	.	.	MAF_INRAE=6.667;MAF_USDA=20.0
NC_035101.1	61323757	.	T	G	.	.	MAF_INRAE=6.667;MAF_USDA=19.412
NC_035101.1	61323814	.	T	G	.	.	MAF_USDA=1.639
NC_035101.1	61323867	.	G	A	.	.	MAF_INRAE=6.667;MAF_USDA=2.459
NC_035101.1	61323891	.	C	T	.	.	MAF_INRAE=9.494;MAF_USDA=6.471
NC_035101.1	61323973	.	T	G	.	.	MAF_INRAE=37.975;MAF_USDA=9.836
NC_035101.1	61324030	.	A	G	.	.	MAF_INRAE=8.228;MAF_USDA=13.529
NC_035101.1	61324113	.	G	T	.	.	MAF_USDA=4.098
NC_035101.1	61324209	.	C	A	.	.	MAF_USDA=4.918
NC_035101.1	61324284	.	G	A	.	.	MAF_INRAE=8.861;MAF_USDA=14.118
NC_035101.1	61324303	.	C	T	.	.	MAF_USDA=4.918
NC_035101.1	61324332	.	C	A	.	.	MAF_USDA=1.639
NC_035101.1	61324473	.	T	C	.	.	MAF_USDA=8.197
NC_035101.1	61324517	.	C	T	.	.	MAF_INRAE=21.053;MAF_USDA=21.765
NC_035101.1	61324579	.	A	G	.	.	MAF_INRAE=35.443;MAF_USDA=35.294
NC_035101.1	61324715	.	G	T	.	.	MAF_USDA=2.459
NC_035101.1	61324749	.	A	C	.	.	MAF_INRAE=7.5
NC_035101.1	61324790	.	A	T	.	.	MAF_USDA=22.917
NC_035101.1	61324791	.	A	T	.	.	MAF_USDA=22.917
NC_035101.1	61324831	.	A	G	.	.	MAF_INRAE=17.089;MAF_USDA=11.475
NC_035101.1	61324931	.	C	T	.	.	MAF_INRAE=13.291;MAF_USDA=29.412
NC_035101.1	61324946	.	G	A	.	.	MAF_INRAE=15.789;MAF_USDA=18.824
NC_035101.1	61324952	.	C	A	.	.	MAF_INRAE=12.658;MAF_USDA=30.0
NC_035101.1	61324977	.	C	T	.	.	MAF_USDA=8.197
NC_035101.1	61324983	.	C	T	.	.	MAF_USDA=1.639
NC_035101.1	61325003	.	G	A	.	.	MAF_INRAE=39.241;MAF_USDA=31.765
NC_035101.1	61325213	.	C	T	.	.	MAF_USDA=7.5
NC_035101.1	61325375	.	A	C	.	.	MAF_USDA=2.459
NC_035101.1	61325428	.	C	A	.	.	MAF_USDA=2.5
NC_035101.1	61325606	.	A	C	.	.	MAF_INRAE=9.494;MAF_USDA=8.235
NC_035101.1	61325607	.	C	A	.	.	MAF_INRAE=10.833;MAF_USDA=24.118
NC_035101.1	61325679	.	G	C	.	.	MAF_USDA=8.197
NC_035101.1	61325738	.	G	T	.	.	MAF_USDA=2.459
NC_035101.1	61325749	.	A	G	.	.	MAF_INRAE=8.228;MAF_USDA=14.118
NC_035101.1	61325759	.	A	C	.	.	MAF_INRAE=8.228;MAF_USDA=14.118
NC_035101.1	61326080	.	G	A	.	.	MAF_INRAE=15.789;MAF_USDA=2.353
NC_035101.1	61326081	.	T	A	.	.	MAF_USDA=4.098
NC_035101.1	61326100	.	C	T	.	.	MAF_INRAE=9.494;MAF_USDA=24.706
NC_035101.1	61326108	.	A	G	.	.	MAF_USDA=2.459
NC_035101.1	61326236	.	T	A	.	.	MAF_INRAE=20.253;MAF_USDA=15.882
NC_035101.1	61326298	.	T	G	.	.	MAF_USDA=4.098
NC_035101.1	61326320	.	T	C	.	.	MAF_INRAE=8.228;MAF_USDA=13.529
NC_035101.1	61326406	.	G	A	.	.	MAF_USDA=10.0
NC_035101.1	61326669	.	G	T	.	.	MAF_USDA=11.765
NC_035101.1	61326733	.	C	T	.	.	MAF_USDA=4.098
NC_035101.1	61326751	.	A	C	.	.	MAF_INRAE=38.608;MAF_USDA=30.588
NC_035101.1	61326754	.	T	G	.	.	MAF_INRAE=13.291;MAF_USDA=10.0
NC_035101.1	61327082	.	T	A	.	.	MAF_USDA=14.583
NC_035101.1	61327083	.	T	A	.	.	MAF_USDA=17.059
NC_035101.1	61327135	.	G	A	.	.	MAF_INRAE=20.886;MAF_USDA=18.824
NC_035101.1	61327221	.	T	C	.	.	MAF_INRAE=20.886;MAF_USDA=31.176
NC_035101.1	61327314	.	C	T	.	.	MAF_INRAE=20.886;MAF_USDA=15.294
NC_035101.1	61327335	.	G	T	.	.	MAF_USDA=11.765
NC_035101.1	61327409	.	G	A	.	.	MAF_USDA=4.098
NC_035101.1	61327438	.	A	T	.	.	MAF_INRAE=29.114;MAF_USDA=39.412
NC_035101.1	61327470	.	C	A	.	.	MAF_USDA=4.098
NC_035101.1	61327519	.	T	A	.	.	MAF_INRAE=8.228;MAF_USDA=8.235
NC_035101.1	61327558	.	C	T	.	.	MAF_INRAE=15.789;MAF_USDA=19.412
NC_035101.1	61327582	.	A	T	.	.	MAF_USDA=4.098
NC_035101.1	61327615	.	T	A	.	.	MAF_INRAE=15.789;MAF_USDA=6.471
NC_035101.1	61327747	.	G	A	.	.	MAF_USDA=1.667
NC_035101.1	61327777	.	T	C	.	.	MAF_INRAE=20.253;MAF_USDA=41.667
NC_035101.1	61327849	.	C	T	.	.	MAF_INRAE=39.873;MAF_USDA=15.476
NC_035101.1	61327875	.	A	T	.	.	MAF_INRAE=13.291;MAF_USDA=29.167
NC_035101.1	61327943	.	G	T	.	.	MAF_USDA=25.0
NC_035101.1	61327999	.	A	T	.	.	MAF_INRAE=5.063;MAF_USDA=5.952
NC_035101.1	61328115	.	A	G	.	.	MAF_INRAE=12.658;MAF_USDA=39.881
NC_035101.1	61328145	.	G	A	.	.	MAF_INRAE=7.5;MAF_USDA=4.167
NC_035101.1	61328168	.	A	C	.	.	MAF_USDA=1.667
NC_035101.1	61328225	.	G	T	.	.	MAF_USDA=5.0
NC_035101.1	61328325	.	C	A	.	.	MAF_INRAE=32.278;MAF_USDA=30.357
NC_035101.1	61328347	.	C	T	.	.	MAF_INRAE=12.658;MAF_USDA=38.69
NC_035101.1	61328405	.	A	T	.	.	MAF_INRAE=15.789;MAF_USDA=2.381
NC_035101.1	61328519	.	C	G	.	.	MAF_USDA=23.333
NC_035101.1	61328553	.	C	T	.	.	MAF_INRAE=12.025;MAF_USDA=21.429
NC_035101.1	61328644	.	T	G	.	.	MAF_USDA=21.429
NC_035101.1	61328749	.	C	A	.	.	MAF_INRAE=2.632
NC_035101.1	61328818	.	A	G	.	.	MAF_USDA=1.667
NC_035101.1	61328823	.	G	T	.	.	MAF_USDA=4.167
NC_035101.1	61328898	.	T	C	.	.	MAF_INRAE=16.456
NC_035101.1	61329100	.	C	A	.	.	MAF_INRAE=19.62;MAF_USDA=3.529
NC_035101.1	61329113	.	A	C	.	.	MAF_USDA=1.639
NC_035101.1	61329117	.	T	G	.	.	MAF_INRAE=16.456;MAF_USDA=1.176
NC_035101.1	61329149	.	G	T	.	.	MAF_USDA=2.459
NC_035101.1	61329187	.	A	T	.	.	MAF_USDA=1.639
NC_035101.1	61329194	.	C	A	.	.	MAF_INRAE=5.063;MAF_USDA=3.529
NC_035101.1	61329231	.	A	G	.	.	MAF_INRAE=5.0
NC_035101.1	61329240	.	C	A	.	.	MAF_USDA=7.059
NC_035101.1	61329242	.	T	A	.	.	MAF_USDA=12.5
NC_035101.1	61329243	.	T	A	.	.	MAF_USDA=12.5
NC_035101.1	61329244	.	T	A	.	.	MAF_USDA=12.5
NC_035101.1	61329263	.	G	T	.	.	MAF_USDA=9.016
NC_035101.1	61329267	.	A	T	.	.	MAF_USDA=10.656
NC_035101.1	61329268	.	G	A	.	.	MAF_USDA=2.459
NC_035101.1	61329321	.	G	T	.	.	MAF_INRAE=27.215;MAF_USDA=31.176
NC_035101.1	61329322	.	G	A	.	.	MAF_INRAE=20.833;MAF_USDA=31.176
NC_035101.1	61329379	.	A	T	.	.	MAF_USDA=7.377
NC_035101.1	61329403	.	A	G	.	.	MAF_INRAE=32.278;MAF_USDA=27.647
NC_035101.1	61329411	.	A	T	.	.	MAF_INRAE=19.62;MAF_USDA=22.941
NC_035101.1	61329433	.	A	C	.	.	MAF_INRAE=16.456;MAF_USDA=9.412
NC_035101.1	61329474	.	G	A	.	.	MAF_INRAE=39.873;MAF_USDA=43.75
NC_035101.1	61329475	.	A	G	.	.	MAF_INRAE=27.5;MAF_USDA=46.471
NC_035101.1	61329501	.	A	G	.	.	MAF_INRAE=15.823;MAF_USDA=25.882
NC_035101.1	61329503	.	G	T	.	.	MAF_USDA=7.647
NC_035101.1	61329527	.	A	G	.	.	MAF_INRAE=5.0;MAF_USDA=20.492
NC_035101.1	61329537	.	A	G	.	.	MAF_INRAE=5.0;MAF_USDA=18.033
NC_035101.1	61329635	.	A	G	.	.	MAF_USDA=1.639
NC_035101.1	61329660	.	A	T	.	.	MAF_USDA=2.459
NC_035101.1	61329717	.	T	C	.	.	MAF_USDA=6.557
NC_035101.1	61329718	.	G	C	.	.	MAF_INRAE=15.19;MAF_USDA=34.706
NC_035101.1	61329749	.	GA	GG	.	.	MAF_USDA=20.833
NC_035101.1	61329750	.	A	G	.	.	MAF_INRAE=12.025
NC_035101.1	61329792	.	C	A	.	.	MAF_INRAE=7.5;MAF_USDA=2.353
NC_035101.1	61329869	.	G	A	.	.	MAF_INRAE=37.975;MAF_USDA=25.0
NC_035101.1	61329983	.	G	T	.	.	MAF_USDA=2.459
NC_035101.1	61330031	.	A	T	.	.	MAF_USDA=1.639
NC_035101.1	61330035	.	A	T,*	.	.	MAF_INRAE=5.263;MAF_USDA=3.529
NC_035101.1	61330036	.	A	T	.	.	MAF_INRAE=6.667;MAF_USDA=22.353
NC_035101.1	61330037	.	A	T	.	.	MAF_USDA=10.588
NC_035101.1	61330057	.	T	G	.	.	MAF_INRAE=25.949;MAF_USDA=47.059
NC_035101.1	61330093	.	G	A	.	.	MAF_USDA=1.639
NC_035101.1	61330099	.	A	C	.	.	MAF_USDA=1.639
NC_035101.1	61330100	.	C	T	.	.	MAF_INRAE=41.139;MAF_USDA=10.0
NC_035101.1	61330106	.	C	T	.	.	MAF_INRAE=20.253;MAF_USDA=46.471
NC_035101.1	61330410	.	G	A	.	.	MAF_USDA=25.0
NC_035101.1	61330477	.	A	T	.	.	MAF_USDA=12.5
NC_035101.1	61330481	.	T	G	.	.	MAF_USDA=20.833
NC_035101.1	61330500	.	G	A	.	.	MAF_USDA=20.833
NC_035101.1	61330682	.	T	A	.	.	MAF_INRAE=10.526;MAF_USDA=10.588
NC_035101.1	61330713	.	G	A	.	.	MAF_INRAE=20.253;MAF_USDA=38.235
NC_035101.1	61330761	.	C	A	.	.	MAF_INRAE=12.025;MAF_USDA=24.118
NC_035101.1	61330890	.	C	G	.	.	MAF_INRAE=12.025;MAF_USDA=24.706
NC_035101.1	61331037	.	C	T	.	.	MAF_USDA=1.639
NC_035101.1	61331038	.	G	A	.	.	MAF_INRAE=13.924;MAF_USDA=1.639
NC_035101.1	61331265	.	C	T	.	.	MAF_INRAE=10.526;MAF_USDA=8.824
NC_035101.1	61331353	.	G	A	.	.	MAF_USDA=1.639
NC_035101.1	61331363	.	T	G	.	.	MAF_INRAE=32.911;MAF_USDA=37.647
NC_035101.1	61331446	.	C	T	.	.	MAF_USDA=2.459
NC_035101.1	61331546	.	G	A	.	.	MAF_INRAE=10.526;MAF_USDA=9.412
NC_035101.1	61331585	.	T	C	.	.	MAF_USDA=5.738
NC_035101.1	61331687	.	T	G	.	.	MAF_INRAE=37.975;MAF_USDA=31.176
NC_035101.1	61331723	.	C	G	.	.	MAF_INRAE=14.557;MAF_USDA=3.279
NC_035101.1	61331841	.	C	T	.	.	MAF_USDA=3.279
NC_035101.1	61331848	.	T	G	.	.	MAF_INRAE=5.263;MAF_USDA=8.824
NC_035101.1	61331851	.	G	A	.	.	MAF_INRAE=14.557
NC_035101.1	61331852	.	T	C	.	.	MAF_INRAE=10.833
NC_035101.1	61331869	.	T	A	.	.	MAF_USDA=4.167
NC_035101.1	61331892	.	T	C	.	.	MAF_USDA=4.098
NC_035101.1	61331919	.	C	T	.	.	MAF_USDA=1.639
NC_035101.1	61331975	.	C	T	.	.	MAF_USDA=2.459
NC_035101.1	61331993	.	A	C	.	.	MAF_INRAE=12.025;MAF_USDA=12.353
NC_035101.1	61332063	.	T	G	.	.	MAF_USDA=2.459
NC_035101.1	61332077	.	C	A	.	.	MAF_USDA=3.279
NC_035101.1	61332098	.	C	A	.	.	MAF_USDA=2.083
NC_035101.1	61332135	.	C	T	.	.	MAF_INRAE=15.789;MAF_USDA=2.353
NC_035101.1	61332163	.	T	C	.	.	MAF_INRAE=40.506;MAF_USDA=22.941
NC_035101.1	61332198	.	A	G	.	.	MAF_INRAE=2.5;MAF_USDA=1.639
NC_035101.1	61332211	.	C	A	.	.	MAF_INRAE=14.557;MAF_USDA=2.459
NC_035101.1	61332231	.	T	G	.	.	MAF_INRAE=22.152;MAF_USDA=36.471
NC_035101.1	61332263	.	C	T	.	.	MAF_INRAE=44.304;MAF_USDA=17.059
NC_035101.1	61332295	.	A	G	.	.	MAF_INRAE=24.051;MAF_USDA=27.059
NC_035101.1	61332306	.	G	A	.	.	MAF_INRAE=5.263;MAF_USDA=8.235
NC_035101.1	61332333	.	G	A	.	.	MAF_INRAE=24.051;MAF_USDA=20.588
NC_035101.1	61332363	.	C	T	.	.	MAF_INRAE=1.667;MAF_USDA=2.459
NC_035101.1	61332391	.	C	T	.	.	MAF_INRAE=14.557;MAF_USDA=4.918
NC_035101.1	61332417	.	A	C	.	.	MAF_USDA=8.235
NC_035101.1	61332678	.	A	C	.	.	MAF_INRAE=23.418;MAF_USDA=27.059
NC_035101.1	61332797	.	T	C	.	.	MAF_USDA=1.639
NC_035101.1	61332831	.	G	T	.	.	MAF_USDA=13.934
NC_035101.1	61332903	.	G	A	.	.	MAF_USDA=4.918
NC_035101.1	61332990	.	T	G	.	.	MAF_USDA=4.918
NC_035101.1	61332996	.	G	C	.	.	MAF_USDA=2.459
NC_035101.1	61333001	.	A	C	.	.	MAF_USDA=1.639
NC_035101.1	61333044	.	G	A	.	.	MAF_USDA=1.639
NC_035101.1	61333053	.	G	T	.	.	MAF_INRAE=20.0;MAF_USDA=1.765
NC_035101.1	61333090	.	G	A	.	.	MAF_USDA=1.639
NC_035101.1	61333184	.	G	A	.	.	MAF_USDA=26.471
NC_035101.1	61333268	.	C	T	.	.	MAF_USDA=14.583
NC_035101.1	61334708	.	G	C	.	.	MAF_INRAE=7.5;MAF_USDA=12.5
NC_035101.1	61334749	.	T	C	.	.	MAF_INRAE=24.051;MAF_USDA=10.417
NC_035101.1	61334776	.	C	T	.	.	MAF_INRAE=26.316
NC_035101.1	61334783	.	C	A	.	.	MAF_INRAE=47.368;MAF_USDA=14.583
NC_035101.1	61334821	.	G	T	.	.	MAF_INRAE=1.667
NC_035101.1	61334938	.	T	A	.	.	MAF_INRAE=23.418;MAF_USDA=14.583
NC_035101.1	61335100	.	A	G	.	.	MAF_INRAE=1.667
NC_035101.1	61335244	.	C	T	.	.	MAF_INRAE=11.392;MAF_USDA=12.941
NC_035101.1	61335254	.	C	T	.	.	MAF_USDA=2.459
NC_035101.1	61335460	.	C	T	.	.	MAF_INRAE=14.557;MAF_USDA=4.098
NC_035101.1	61335474	.	C	T	.	.	MAF_USDA=12.295
NC_035101.1	61335515	.	G	A	.	.	MAF_INRAE=14.557
NC_035101.1	61335530	.	C	A	.	.	MAF_INRAE=12.025;MAF_USDA=12.353
NC_035101.1	61335692	.	A	G	.	.	MAF_INRAE=1.667;MAF_USDA=1.639
NC_035101.1	61335704	.	T	C	.	.	MAF_INRAE=24.684;MAF_USDA=27.059
NC_035101.1	61335795	.	T	G	.	.	MAF_INRAE=1.667;MAF_USDA=1.639
NC_035101.1	61335799	.	A	C	.	.	MAF_INRAE=23.418;MAF_USDA=27.059
NC_035101.1	61335833	.	G	T	.	.	MAF_INRAE=14.167;MAF_USDA=26.471
NC_035101.1	61335933	.	T	A	.	.	MAF_INRAE=12.025;MAF_USDA=18.75
NC_035101.1	61335936	.	C	A	.	.	MAF_USDA=18.75
NC_035101.1	61335937	.	T	A	.	.	MAF_USDA=18.75
NC_035101.1	61335965	.	G	T	.	.	MAF_USDA=1.639
NC_035101.1	61336159	.	G	A	.	.	MAF_INRAE=13.924;MAF_USDA=38.824
NC_035101.1	61336204	.	G	A	.	.	MAF_INRAE=8.861;MAF_USDA=10.588
NC_035101.1	61336277	.	T	A	.	.	MAF_INRAE=1.667;MAF_USDA=1.639
NC_035101.1	61336315	.	C	A	.	.	MAF_INRAE=1.667;MAF_USDA=1.639
NC_035101.1	61336318	.	C	A	.	.	MAF_INRAE=10.833;MAF_USDA=1.639
NC_035101.1	61336376	.	C	T	.	.	MAF_INRAE=15.789;MAF_USDA=2.941
NC_035101.1	61336386	.	G	A	.	.	MAF_INRAE=37.975;MAF_USDA=22.941
NC_035101.1	61336402	.	C	T	.	.	MAF_INRAE=14.557;MAF_USDA=4.918
NC_035101.1	61336422	.	G	A	.	.	MAF_INRAE=17.722;MAF_USDA=11.176
NC_035101.1	61336540	.	G	A	.	.	MAF_USDA=2.083
NC_035101.1	61336610	.	C	T	.	.	MAF_USDA=4.098
NC_035101.1	61336647	.	C	A	.	.	MAF_INRAE=43.038;MAF_USDA=10.656
NC_035101.1	61336728	.	G	A	.	.	MAF_INRAE=5.263;MAF_USDA=7.059
NC_035101.1	61336744	.	G	A	.	.	MAF_INRAE=12.025;MAF_USDA=12.941
NC_035101.1	61336795	.	G	A	.	.	MAF_INRAE=14.557;MAF_USDA=4.098
NC_035101.1	61336797	.	G	A	.	.	MAF_INRAE=7.5;MAF_USDA=6.25
NC_035101.1	61336857	.	G	A	.	.	MAF_INRAE=1.667;MAF_USDA=1.639
NC_035101.1	61336922	.	A	T	.	.	MAF_USDA=4.098
NC_035101.1	61336941	.	C	T	.	.	MAF_USDA=2.459
NC_035101.1	61337003	.	G	A	.	.	MAF_INRAE=43.671;MAF_USDA=9.836
NC_035101.1	61337015	.	A	G	.	.	MAF_INRAE=23.418;MAF_USDA=26.471
NC_035101.1	61337152	.	G	T	.	.	MAF_INRAE=1.667;MAF_USDA=2.459
NC_035101.1	61337295	.	C	T	.	.	MAF_INRAE=12.025;MAF_USDA=12.353
NC_035101.1	61337478	.	G	T	.	.	MAF_USDA=3.279
NC_035101.1	61337518	.	G	T	.	.	MAF_INRAE=12.025;MAF_USDA=12.353
NC_035101.1	61337524	.	A	G	.	.	MAF_INRAE=23.418;MAF_USDA=25.882
NC_035101.1	61337576	.	C	T	.	.	MAF_INRAE=39.241;MAF_USDA=21.765
NC_035101.1	61337713	.	G	A	.	.	MAF_USDA=4.918
NC_035101.1	61337717	.	C	A	.	.	MAF_USDA=4.098
NC_035101.1	61337726	.	G	T	.	.	MAF_INRAE=1.667;MAF_USDA=1.639
NC_035101.1	61337727	.	C	T	.	.	MAF_INRAE=14.557;MAF_USDA=4.098
NC_035101.1	61337896	.	T	G	.	.	MAF_INRAE=23.418;MAF_USDA=26.471
NC_035101.1	61338084	.	T	A	.	.	MAF_INRAE=23.418
NC_035101.1	61338121	.	C	T	.	.	MAF_INRAE=14.557;MAF_USDA=4.918
NC_035101.1	61338175	.	A	G	.	.	MAF_INRAE=23.418;MAF_USDA=26.471
NC_035101.1	61338245	.	A	G	.	.	MAF_INRAE=1.667
NC_035101.1	61338273	.	G	T	.	.	MAF_USDA=5.294
NC_035101.1	61338352	.	C	T	.	.	MAF_USDA=4.237
NC_035101.1	61338356	.	C	T	.	.	MAF_INRAE=14.557;MAF_USDA=4.918
NC_035101.1	61338357	.	G	A	.	.	MAF_INRAE=37.975;MAF_USDA=22.353
NC_035101.1	61338381	.	C	T	.	.	MAF_INRAE=9.494;MAF_USDA=11.765
NC_035101.1	61338382	.	C	T	.	.	MAF_INRAE=7.5;MAF_USDA=11.765
NC_035101.1	61338552	.	C	T	.	.	MAF_INRAE=15.789;MAF_USDA=3.529
NC_035101.1	61338578	.	G	C	.	.	MAF_USDA=1.639
NC_035101.1	61338607	.	C	A	.	.	MAF_USDA=5.294
NC_035101.1	61338617	.	C	A	.	.	MAF_INRAE=36.076;MAF_USDA=24.118
NC_035101.1	61338640	.	G	A	.	.	MAF_USDA=4.098
NC_035101.1	61338722	.	G	A	.	.	MAF_USDA=1.765
NC_035101.1	61338741	.	C	T	.	.	MAF_INRAE=14.557;MAF_USDA=4.098
NC_035101.1	61338750	.	G	A	.	.	MAF_USDA=1.639
NC_035101.1	61338874	.	T	A	.	.	MAF_INRAE=23.418;MAF_USDA=26.471
NC_035101.1	61338893	.	G	A	.	.	MAF_INRAE=35.443;MAF_USDA=24.706
NC_035101.1	61338911	.	A	G	.	.	MAF_USDA=5.294
NC_035101.1	61338950	.	G	A	.	.	MAF_INRAE=39.873
NC_035101.1	61339097	.	T	A	.	.	MAF_INRAE=37.975;MAF_USDA=21.765
NC_035101.1	61339207	.	C	T	.	.	MAF_INRAE=1.667
NC_035101.1	61339221	.	G	C	.	.	MAF_USDA=6.557
NC_035101.1	61339247	.	C	A	.	.	MAF_USDA=37.059
NC_035101.1	61339272	.	C	G	.	.	MAF_USDA=16.393
NC_035101.1	61339300	.	G	T	.	.	MAF_USDA=5.294
NC_035101.1	61339342	.	G	A	.	.	MAF_USDA=16.667
NC_035101.1	61339367	.	C	G	.	.	MAF_INRAE=7.5;MAF_USDA=3.529
NC_035101.1	61339552	.	C	A	.	.	MAF_USDA=4.098
NC_035101.1	61339555	.	C	T	.	.	MAF_INRAE=12.025;MAF_USDA=12.353
NC_035101.1	61339682	.	C	T	.	.	MAF_USDA=9.016
NC_035101.1	61339697	.	T	A	.	.	MAF_INRAE=5.0
NC_035101.1	61339724	.	A	C	.	.	MAF_USDA=4.167
NC_035101.1	61339733	.	G	T	.	.	MAF_USDA=2.459
NC_035101.1	61339754	.	T	C	.	.	MAF_INRAE=1.667;MAF_USDA=1.639
NC_035101.1	61339811	.	A	C	.	.	MAF_INRAE=28.481;MAF_USDA=22.353
NC_035101.1	61339820	.	A	G	.	.	MAF_USDA=7.377
NC_035101.1	61339827	.	A	G	.	.	MAF_USDA=7.377
NC_035101.1	61339841	.	C	A	.	.	MAF_USDA=1.639
NC_035101.1	61340106	.	C	A	.	.	MAF_INRAE=5.263;MAF_USDA=10.0
NC_035101.1	61340112	.	C	T	.	.	MAF_USDA=1.639
NC_035101.1	61340123	.	C	T	.	.	MAF_USDA=1.639
NC_035101.1	61340167	.	T	G	.	.	MAF_INRAE=5.263;MAF_USDA=11.765
NC_035101.1	61340174	.	A	G	.	.	MAF_USDA=4.098
NC_035101.1	61340216	.	T	C	.	.	MAF_USDA=2.459
NC_035101.1	61340358	.	T	A	.	.	MAF_INRAE=12.5
NC_035101.1	61340366	.	A	C	.	.	MAF_INRAE=20.253;MAF_USDA=2.353
NC_035101.1	61340383	.	T	C	.	.	MAF_INRAE=3.165;MAF_USDA=4.918
NC_035101.1	61340397	.	G	C	.	.	MAF_INRAE=48.734;MAF_USDA=17.059
NC_035101.1	61340437	.	T	C	.	.	MAF_USDA=11.176
NC_035101.1	61340467	.	A	G	.	.	MAF_USDA=10.656
NC_035101.1	61340471	.	G	A	.	.	MAF_USDA=6.471
NC_035101.1	61340495	.	T	G	.	.	MAF_USDA=2.459
NC_035101.1	61340547	.	A	G	.	.	MAF_USDA=4.098
NC_035101.1	61340553	.	T	C	.	.	MAF_INRAE=24.051;MAF_USDA=1.639
NC_035101.1	61340567	.	A	C	.	.	MAF_INRAE=14.557
NC_035101.1	61340569	.	C	T	.	.	MAF_USDA=4.098
NC_035101.1	61340570	.	G	A	.	.	MAF_USDA=4.098
NC_035101.1	61340611	.	G	T	.	.	MAF_INRAE=23.418;MAF_USDA=1.639
NC_035101.1	61340739	.	A	G	.	.	MAF_USDA=4.098
NC_035101.1	61340783	.	C	G	.	.	MAF_USDA=4.098
NC_035101.1	61340818	.	T	C	.	.	MAF_USDA=1.639
NC_035101.1	61340859	.	A	T	.	.	MAF_INRAE=18.354;MAF_USDA=15.882
NC_035101.1	61340862	.	T	C	.	.	MAF_INRAE=48.734;MAF_USDA=17.647
NC_035101.1	61340890	.	G	A	.	.	MAF_USDA=2.459
NC_035101.1	61340897	.	A	G	.	.	MAF_USDA=4.918
NC_035101.1	61340913	.	A	G	.	.	MAF_INRAE=14.557
NC_035101.1	61340987	.	T	G	.	.	MAF_USDA=6.557
NC_035101.1	61341008	.	C	T	.	.	MAF_USDA=4.918
NC_035101.1	61341017	.	T	A	.	.	MAF_USDA=2.459
NC_035101.1	61341042	.	A	C	.	.	MAF_INRAE=21.053;MAF_USDA=4.118
NC_035101.1	61341043	.	C	T	.	.	MAF_USDA=4.118
NC_035101.1	61341066	.	G	A	.	.	MAF_USDA=2.459
NC_035101.1	61341067	.	T	A	.	.	MAF_USDA=2.459
NC_035101.1	61341076	.	C	T	.	.	MAF_USDA=4.098
NC_035101.1	61341287	.	A	T	.	.	MAF_USDA=5.738
NC_035101.1	61341325	.	G	A	.	.	MAF_USDA=2.459
NC_035101.1	61341603	.	T	G	.	.	MAF_USDA=16.667
NC_035101.1	61341657	.	G	A	.	.	MAF_INRAE=1.667;MAF_USDA=3.279
NC_035101.1	61341694	.	T	G	.	.	MAF_USDA=2.459
NC_035101.1	61341739	.	T	C	.	.	MAF_USDA=6.557
NC_035101.1	61341742	.	C	T	.	.	MAF_INRAE=48.734;MAF_USDA=17.647
NC_035101.1	61341873	.	G	A	.	.	MAF_USDA=1.639
NC_035101.1	61341939	.	A	T	.	.	MAF_USDA=4.098
NC_035101.1	61341981	.	C	T	.	.	MAF_USDA=5.738
NC_035101.1	61342032	.	C	T	.	.	MAF_USDA=1.639
NC_035101.1	61342090	.	G	T	.	.	MAF_INRAE=48.734;MAF_USDA=17.059
NC_035101.1	61342146	.	C	A	.	.	MAF_USDA=6.557
NC_035101.1	61342171	.	G	A	.	.	MAF_USDA=15.294
NC_035101.1	61342198	.	A	T	.	.	MAF_USDA=15.294
NC_035101.1	61342206	.	T	C	.	.	MAF_USDA=10.588
NC_035101.1	61342371	.	C	T	.	.	MAF_USDA=1.639
NC_035101.1	61342376	.	G	A	.	.	MAF_USDA=11.176
NC_035101.1	61342460	.	A	G	.	.	MAF_USDA=16.471
NC_035101.1	61342582	.	A	C	.	.	MAF_USDA=16.471
NC_035101.1	61342719	.	C	A	.	.	MAF_USDA=9.016
NC_035101.1	61342745	.	C	A	.	.	MAF_INRAE=15.789;MAF_USDA=22.917
NC_035101.1	61342863	.	A	G	.	.	MAF_USDA=1.639
NC_035101.1	61342941	.	A	G	.	.	MAF_USDA=16.667
NC_035101.1	61343157	.	A	G	.	.	MAF_USDA=4.918
NC_035101.1	61343199	.	G	A	.	.	MAF_USDA=3.279
NC_035101.1	61343300	.	C	T	.	.	MAF_USDA=1.639
NC_035101.1	61343496	.	G	A	.	.	MAF_USDA=2.459
NC_035101.1	61343515	.	C	T	.	.	MAF_INRAE=18.354;MAF_USDA=15.882
NC_035101.1	61343516	.	G	C	.	.	MAF_USDA=4.918
NC_035101.1	61343517	.	C	T	.	.	MAF_USDA=4.918
NC_035101.1	61343555	.	A	G	.	.	MAF_USDA=12.353
NC_035101.1	61343612	.	C	A	.	.	MAF_USDA=10.588
NC_035101.1	61343641	.	A	C	.	.	MAF_USDA=14.583
NC_035101.1	61343671	.	G	T	.	.	MAF_INRAE=1.667;MAF_USDA=4.098
NC_035101.1	61343690	.	G	A	.	.	MAF_USDA=11.176
NC_035101.1	61343718	.	G	T	.	.	MAF_USDA=13.529
NC_035101.1	61343722	.	T	A	.	.	MAF_INRAE=18.354;MAF_USDA=25.0
NC_035101.1	61343724	.	C	A	.	.	MAF_USDA=2.083
NC_035101.1	61343791	.	C	T	.	.	MAF_USDA=2.459
NC_035101.1	61343808	.	G	A	.	.	MAF_INRAE=14.557
NC_035101.1	61343809	.	T	C	.	.	MAF_INRAE=17.722;MAF_USDA=25.0
NC_035101.1	61343979	.	T	C	.	.	MAF_USDA=6.557
NC_035101.1	61344001	.	G	A	.	.	MAF_USDA=1.639
NC_035101.1	61344045	.	T	C	.	.	MAF_USDA=3.529
NC_035101.1	61344059	.	C	T	.	.	MAF_USDA=3.529
NC_035101.1	61344066	.	T	C	.	.	MAF_USDA=3.529
NC_035101.1	61344067	.	G	A	.	.	MAF_INRAE=5.263
NC_035101.1	61344084	.	G	C	.	.	MAF_USDA=4.098
NC_035101.1	61344108	.	C	A	.	.	MAF_INRAE=18.354;MAF_USDA=15.882
NC_035101.1	61344114	.	C	T	.	.	MAF_INRAE=44.304;MAF_USDA=6.557
NC_035101.1	61344125	.	G	A	.	.	MAF_USDA=11.176
NC_035101.1	61344155	.	C	G	.	.	MAF_USDA=6.25
NC_035101.1	61344191	.	G	T	.	.	MAF_USDA=14.706
NC_035101.1	61344212	.	G	A	.	.	MAF_INRAE=21.053;MAF_USDA=4.118
NC_035101.1	61344216	.	T	G	.	.	MAF_USDA=4.918
NC_035101.1	61344226	.	G	C	.	.	MAF_USDA=2.459
NC_035101.1	61344234	.	T	A	.	.	MAF_USDA=13.529
NC_035101.1	61344251	.	G	C	.	.	MAF_USDA=2.353
NC_035101.1	61344264	.	A	C	.	.	MAF_USDA=4.098
NC_035101.1	61344404	.	C	A	.	.	MAF_USDA=2.459
NC_035101.1	61344470	.	C	T	.	.	MAF_INRAE=48.734;MAF_USDA=18.235
NC_035101.1	61344557	.	G	A	.	.	MAF_USDA=3.529
NC_035101.1	61344584	.	A	T	.	.	MAF_USDA=12.353
NC_035101.1	61344597	.	C	T	.	.	MAF_USDA=2.083
NC_035101.1	61344627	.	C	T	.	.	MAF_USDA=2.459
NC_035101.1	61344633	.	A	C	.	.	MAF_USDA=3.529
NC_035101.1	61344699	.	C	A	.	.	MAF_INRAE=48.734;MAF_USDA=15.294
NC_035101.1	61344723	.	T	C	.	.	MAF_INRAE=48.734;MAF_USDA=15.294
NC_035101.1	61344817	.	C	A	.	.	MAF_USDA=3.529
NC_035101.1	61344853	.	G	T	.	.	MAF_INRAE=45.833;MAF_USDA=14.583
NC_035101.1	61344948	.	C	T	.	.	MAF_USDA=6.25
NC_035101.1	61345055	.	C	A	.	.	MAF_USDA=14.583
NC_035101.1	61345114	.	T	C	.	.	MAF_USDA=3.529
NC_035101.1	61345140	.	C	T	.	.	MAF_USDA=5.952
NC_035101.1	61345166	.	T	C	.	.	MAF_USDA=1.765
NC_035101.1	61345181	.	C	T	.	.	MAF_INRAE=2.632
NC_035101.1	61345268	.	T	G	.	.	MAF_USDA=6.25
NC_035101.1	61345461	.	T	G	.	.	MAF_USDA=4.918
NC_035101.1	61345501	.	A	G	.	.	MAF_USDA=1.667
NC_035101.1	61345504	.	T	C	.	.	MAF_USDA=7.229
NC_035101.1	61345508	.	T	G	.	.	MAF_INRAE=1.667
NC_035101.1	61345623	.	A	C	.	.	MAF_INRAE=15.789;MAF_USDA=3.571
NC_035101.1	61345652	.	G	A	.	.	MAF_INRAE=13.924
NC_035101.1	61345701	.	G	A	.	.	MAF_USDA=8.929
NC_035101.1	61345773	.	A	G	.	.	MAF_INRAE=48.333;MAF_USDA=38.554
NC_035101.1	61345784	.	C	A	.	.	MAF_INRAE=7.5
NC_035101.1	61345863	.	G	A	.	.	MAF_USDA=16.667
NC_035101.1	61345977	.	T	A	.	.	MAF_USDA=14.583
NC_035101.1	61346239	.	C	T	.	.	MAF_INRAE=48.101;MAF_USDA=16.471
NC_035101.1	61346268	.	G	C	.	.	MAF_INRAE=48.734;MAF_USDA=16.667
NC_035101.1	61346489	.	A	G	.	.	MAF_USDA=2.083
NC_035101.1	61346490	.	A	C	.	.	MAF_USDA=2.083
NC_035101.1	61346625	.	G	A	.	.	MAF_USDA=16.667
NC_035101.1	61346784	.	T	A	.	.	MAF_INRAE=31.013;MAF_USDA=36.471
NC_035101.1	61346823	.	T	C	.	.	MAF_USDA=1.639
NC_035101.1	61346937	.	C	T	.	.	MAF_USDA=1.639
NC_035101.1	61347081	.	T	A	.	.	MAF_INRAE=2.5;MAF_USDA=15.882
NC_035101.1	61347119	.	G	T	.	.	MAF_USDA=2.353
NC_035101.1	61347120	.	C	T	.	.	MAF_USDA=2.353
NC_035101.1	61347402	.	A	T	.	.	MAF_USDA=1.639
NC_035101.1	61347759	.	C	A	.	.	MAF_USDA=1.765
NC_035101.1	61347818	.	A	C	.	.	MAF_INRAE=1.667
NC_035101.1	61348039	.	A	C	.	.	MAF_USDA=1.639
NC_035101.1	61348078	.	G	A	.	.	MAF_USDA=27.869
NC_035101.1	61348105	.	C	T	.	.	MAF_USDA=24.59
NC_035101.1	61348144	.	A	T	.	.	MAF_USDA=31.25
NC_035101.1	61348156	.	C	T	.	.	MAF_USDA=12.5
NC_035101.1	61348618	.	T	C	.	.	MAF_USDA=4.706
NC_035101.1	61348838	.	C	T	.	.	MAF_USDA=2.353
NC_035101.1	61348960	.	C	T	.	.	MAF_USDA=6.471
NC_035101.1	61349034	.	A	C	.	.	MAF_INRAE=17.722;MAF_USDA=21.765
NC_035101.1	61349084	.	T	A	.	.	MAF_USDA=1.639
NC_035101.1	61349133	.	G	C	.	.	MAF_USDA=9.836
NC_035101.1	61349457	.	G	T	.	.	MAF_INRAE=15.789;MAF_USDA=8.235
NC_035101.1	61349466	.	G	A	.	.	MAF_USDA=4.098
NC_035101.1	61349487	.	T	A	.	.	MAF_USDA=4.098
NC_035101.1	61349506	.	C	T	.	.	MAF_INRAE=48.101;MAF_USDA=14.706
NC_035101.1	61349566	.	G	T	.	.	MAF_USDA=1.639
NC_035101.1	61349568	.	G	A	.	.	MAF_USDA=6.471
NC_035101.1	61349605	.	G	C	.	.	MAF_INRAE=5.263;MAF_USDA=1.639
NC_035101.1	61349669	.	C	G	.	.	MAF_USDA=4.098
NC_035101.1	61349755	.	G	A	.	.	MAF_INRAE=48.734;MAF_USDA=15.294
NC_035101.1	61349791	.	A	C	.	.	MAF_USDA=1.639
NC_035101.1	61350045	.	T	G	.	.	MAF_USDA=2.353
NC_035101.1	61350061	.	A	G	.	.	MAF_INRAE=48.734;MAF_USDA=14.706
NC_035101.1	61350180	.	T	C	.	.	MAF_USDA=2.459
NC_035101.1	61350276	.	A	T	.	.	MAF_USDA=16.393
NC_035101.1	61350492	.	C	A	.	.	MAF_USDA=7.059
NC_035101.1	61350497	.	A	G	.	.	MAF_INRAE=49.367;MAF_USDA=21.765
NC_035101.1	61350545	.	C	T	.	.	MAF_USDA=2.353
NC_035101.1	61350571	.	G	T	.	.	MAF_INRAE=5.263
NC_035101.1	61350580	.	T	G	.	.	MAF_USDA=1.639
NC_035101.1	61350638	.	A	G	.	.	MAF_USDA=1.639
NC_035101.1	61350645	.	C	T	.	.	MAF_USDA=3.279
NC_035101.1	61350706	.	T	C	.	.	MAF_USDA=1.639
NC_035101.1	61350757	.	C	T	.	.	MAF_USDA=4.918
NC_035101.1	61350874	.	G	A	.	.	MAF_USDA=1.639
NC_035101.1	61350917	.	G	C	.	.	MAF_USDA=1.639
NC_035101.1	61351057	.	C	G	.	.	MAF_USDA=3.279
NC_035101.1	61351452	.	C	T	.	.	MAF_USDA=3.279
NC_035101.1	61351454	.	G	A	.	.	MAF_USDA=15.574
NC_035101.1	61351566	.	G	T	.	.	MAF_INRAE=17.722;MAF_USDA=25.0
NC_035101.1	61351738	.	T	G	.	.	MAF_USDA=2.459
NC_035101.1	61351776	.	G	A	.	.	MAF_INRAE=1.667
NC_035101.1	61351838	.	A	T	.	.	MAF_INRAE=14.557;MAF_USDA=1.639
NC_035101.1	61351985	.	T	A	.	.	MAF_INRAE=12.5
NC_035101.1	61352027	.	G	T	.	.	MAF_USDA=3.279
NC_035101.1	61352132	.	G	A	.	.	MAF_INRAE=15.789;MAF_USDA=5.294
NC_035101.1	61352191	.	A	C	.	.	MAF_USDA=16.393
NC_035101.1	61352205	.	T	G	.	.	MAF_INRAE=14.557;MAF_USDA=1.639
NC_035101.1	61352240	.	T	C	.	.	MAF_INRAE=16.456;MAF_USDA=10.0
NC_035101.1	61352298	.	A	G	.	.	MAF_INRAE=14.557
NC_035101.1	61352349	.	T	G	.	.	MAF_USDA=3.279
NC_035101.1	61352369	.	C	T	.	.	MAF_USDA=2.459
NC_035101.1	61352425	.	C	A	.	.	MAF_INRAE=14.557;MAF_USDA=1.639
NC_035101.1	61352447	.	C	A	.	.	MAF_INRAE=14.557;MAF_USDA=1.639
NC_035101.1	61352468	.	C	A	.	.	MAF_INRAE=18.354;MAF_USDA=15.294
NC_035101.1	61352496	.	G	A	.	.	MAF_INRAE=44.937;MAF_USDA=6.557
NC_035101.1	61352536	.	T	G	.	.	MAF_INRAE=14.557;MAF_USDA=1.639
NC_035101.1	61352572	.	C	T	.	.	MAF_INRAE=24.051;MAF_USDA=33.529
NC_035101.1	61352595	.	C	T	.	.	MAF_USDA=1.639
NC_035101.1	61353001	.	A	T	.	.	MAF_USDA=9.836
NC_035101.1	61353048	.	A	T	.	.	MAF_USDA=1.639
NC_035101.1	61353069	.	T	C	.	.	MAF_INRAE=3.797;MAF_USDA=9.836
NC_035101.1	61353071	.	A	G	.	.	MAF_INRAE=1.667;MAF_USDA=10.656
NC_035101.1	61353106	.	A	T	.	.	MAF_USDA=5.882
NC_035101.1	61353166	.	T	G	.	.	MAF_USDA=1.639
NC_035101.1	61353250	.	A	T	.	.	MAF_USDA=6.471
NC_035101.1	61353274	.	G	C	.	.	MAF_USDA=5.882
NC_035101.1	61353601	.	T	A	.	.	MAF_INRAE=14.557;MAF_USDA=4.918
NC_035101.1	61353631	.	C	A	.	.	MAF_INRAE=47.468;MAF_USDA=21.176
NC_035101.1	61353682	.	T	G	.	.	MAF_INRAE=14.557;MAF_USDA=4.918
NC_035101.1	61353866	.	T	C	.	.	MAF_USDA=7.647
NC_035101.1	61353869	.	G	T	.	.	MAF_USDA=2.459
NC_035101.1	61353883	.	T	C	.	.	MAF_USDA=3.279
NC_035101.1	61353960	.	G	T	.	.	MAF_INRAE=5.263
NC_035101.1	61354036	.	A	G	.	.	MAF_USDA=7.059
NC_035101.1	61354042	.	G	C	.	.	MAF_USDA=10.656
NC_035101.1	61354053	.	T	G	.	.	MAF_INRAE=5.263;MAF_USDA=3.333
NC_035101.1	61354156	.	T	G	.	.	MAF_USDA=25.833
NC_035101.1	61354736	.	G	T	.	.	MAF_USDA=2.083
NC_035101.1	61354837	.	T	G	.	.	MAF_USDA=2.353
NC_035101.1	61354868	.	T	A	.	.	MAF_INRAE=47.468;MAF_USDA=20.0
NC_035101.1	61354972	.	G	T	.	.	MAF_USDA=4.098
NC_035101.1	61355100	.	A	T	.	.	MAF_INRAE=5.263
NC_035101.1	61355185	.	T	C	.	.	MAF_INRAE=1.667;MAF_USDA=1.639
NC_035101.1	61355221	.	T	C	.	.	MAF_USDA=1.639
NC_035101.1	61355287	.	C	A	.	.	MAF_USDA=14.754
NC_035101.1	61355335	.	A	G	.	.	MAF_USDA=3.279
NC_035101.1	61355396	.	T	G	.	.	MAF_USDA=1.639
NC_035101.1	61355416	.	T	G	.	.	MAF_USDA=7.377
NC_035101.1	61355472	.	T	C	.	.	MAF_USDA=3.279
NC_035101.1	61355499	.	C	A	.	.	MAF_USDA=2.083
NC_035101.1	61355637	.	G	T	.	.	MAF_INRAE=14.557;MAF_USDA=4.918
NC_035101.1	61356099	.	T	C	.	.	MAF_USDA=6.471
NC_035101.1	61356128	.	A	C	.	.	MAF_INRAE=14.167;MAF_USDA=7.647
NC_035101.1	61356166	.	C	T	.	.	MAF_USDA=5.294
NC_035101.1	61356338	.	C	G	.	.	MAF_USDA=2.381
NC_035101.1	61357084	.	C	A	.	.	MAF_USDA=2.353
NC_035101.1	61357101	.	T	A	.	.	MAF_INRAE=7.5
NC_035101.1	61357158	.	T	G	.	.	MAF_INRAE=1.667
NC_035101.1	61357227	.	C	A	.	.	MAF_USDA=1.639
NC_035101.1	61357371	.	T	C	.	.	MAF_INRAE=5.263;MAF_USDA=9.836
NC_035101.1	61357425	.	C	G	.	.	MAF_USDA=1.639
NC_035101.1	61357440	.	C	A	.	.	MAF_INRAE=5.263;MAF_USDA=7.059
NC_035101.1	61357489	.	T	C	.	.	MAF_INRAE=36.709;MAF_USDA=29.412
NC_035101.1	61357597	.	G	T	.	.	MAF_USDA=4.167
NC_035101.1	61357600	.	G	T	.	.	MAF_USDA=4.167
NC_035101.1	61357640	.	T	A	.	.	MAF_INRAE=24.051;MAF_USDA=42.941
NC_035101.1	61357708	.	C	A	.	.	MAF_INRAE=17.722;MAF_USDA=48.824
NC_035101.1	61357734	.	A	G	.	.	MAF_USDA=2.083
NC_035101.1	61357766	.	C	T	.	.	MAF_INRAE=44.304;MAF_USDA=12.295
NC_035101.1	61357820	.	T	A	.	.	MAF_USDA=1.639
NC_035101.1	61357825	.	C	A	.	.	MAF_USDA=7.377
NC_035101.1	61357952	.	G	T	.	.	MAF_INRAE=5.063;MAF_USDA=1.639
NC_035101.1	61357988	.	A	T	.	.	MAF_INRAE=3.797;MAF_USDA=5.882
NC_035101.1	61358001	.	G	A	.	.	MAF_USDA=1.639
NC_035101.1	61358004	.	A	G	.	.	MAF_INRAE=3.797;MAF_USDA=5.952
NC_035101.1	61358007	.	A	T	.	.	MAF_INRAE=3.333;MAF_USDA=5.952
NC_035101.1	61358040	.	T	A	.	.	MAF_USDA=10.656
NC_035101.1	61358059	.	G	T	.	.	MAF_USDA=3.279
NC_035101.1	61358097	.	C	A	.	.	MAF_USDA=3.279
NC_035101.1	61358119	.	A	C	.	.	MAF_USDA=6.471
NC_035101.1	61358144	.	T	C	.	.	MAF_INRAE=15.789;MAF_USDA=8.824
NC_035101.1	61358158	.	G	T	.	.	MAF_USDA=2.459
NC_035101.1	61358277	.	G	T	.	.	MAF_USDA=4.098
NC_035101.1	61358278	.	A	T	.	.	MAF_USDA=4.098
NC_035101.1	61358404	.	G	T	.	.	MAF_INRAE=17.722
NC_035101.1	61358532	.	G	A	.	.	MAF_USDA=4.918
NC_035101.1	61358682	.	G	T	.	.	MAF_USDA=4.918
NC_035101.1	61358723	.	G	T	.	.	MAF_INRAE=1.667
NC_035101.1	61358727	.	T	G	.	.	MAF_INRAE=39.241;MAF_USDA=27.059
NC_035101.1	61358769	.	T	C	.	.	MAF_USDA=12.5
NC_035101.1	61358809	.	A	T	.	.	MAF_USDA=1.639
NC_035101.1	61358945	.	G	A	.	.	MAF_USDA=2.083
NC_035101.1	61358971	.	G	T	.	.	MAF_USDA=2.459
NC_035101.1	61359191	.	G	C	.	.	MAF_USDA=5.882
NC_035101.1	61359414	.	A	T	.	.	MAF_USDA=2.353
NC_035101.1	61359647	.	A	C	.	.	MAF_USDA=1.667
NC_035101.1	61359649	.	T	A	.	.	MAF_INRAE=48.101;MAF_USDA=14.286
NC_035101.1	61359705	.	A	C	.	.	MAF_USDA=2.941
NC_035101.1	61359710	.	T	G	.	.	MAF_INRAE=3.797;MAF_USDA=5.882
NC_035101.1	61359800	.	G	T	.	.	MAF_INRAE=39.241;MAF_USDA=16.471
NC_035101.1	61359822	.	G	T	.	.	MAF_INRAE=48.734;MAF_USDA=15.294
NC_035101.1	61359958	.	C	A	.	.	MAF_INRAE=11.392;MAF_USDA=15.882
NC_035101.1	61359963	.	A	C	.	.	MAF_INRAE=48.101;MAF_USDA=14.706
NC_035101.1	61359980	.	A	G	.	.	MAF_USDA=9.016
NC_035101.1	61359983	.	T	C	.	.	MAF_INRAE=39.873;MAF_USDA=14.706
NC_035101.1	61360068	.	C	T	.	.	MAF_INRAE=39.241;MAF_USDA=13.529
NC_035101.1	61360134	.	A	G	.	.	MAF_INRAE=49.367;MAF_USDA=42.262
NC_035101.1	61360248	.	T	C	.	.	MAF_USDA=2.459
NC_035101.1	61360350	.	T	G	.	.	MAF_USDA=2.459
NC_035101.1	61360414	.	T	C	.	.	MAF_USDA=9.016
NC_035101.1	61360460	.	C	T	.	.	MAF_USDA=4.706
NC_035101.1	61360465	.	G	T	.	.	MAF_USDA=6.557
NC_035101.1	61360468	.	CAGATCGAGATGTGAT	CAGATCGAGATGTGAA	.	.	MAF_USDA=47.917
NC_035101.1	61360483	.	T	A	.	.	MAF_INRAE=7.595
NC_035101.1	61360512	.	C	G	.	.	MAF_USDA=1.639
NC_035101.1	61360589	.	G	A	.	.	MAF_USDA=1.639
NC_035101.1	61360591	.	C	A	.	.	MAF_INRAE=45.57;MAF_USDA=9.016
NC_035101.1	61360634	.	G	A	.	.	MAF_USDA=4.098
NC_035101.1	61360984	.	G	T	.	.	MAF_USDA=9.016
NC_035101.1	61361058	.	G	A	.	.	MAF_USDA=2.459
NC_035101.1	61361345	.	G	T	.	.	MAF_USDA=2.5
NC_035101.1	61361576	.	T	C	.	.	MAF_USDA=1.639
NC_035101.1	61361761	.	G	T	.	.	MAF_USDA=8.824
NC_035101.1	61361808	.	C	T	.	.	MAF_USDA=8.197
NC_035101.1	61361834	.	A	T	.	.	MAF_USDA=1.639
NC_035101.1	61361904	.	A	T	.	.	MAF_INRAE=11.392;MAF_USDA=15.882
NC_035101.1	61361949	.	G	T	.	.	MAF_INRAE=7.5;MAF_USDA=2.459
NC_035101.1	61361981	.	C	T	.	.	MAF_USDA=8.197
NC_035101.1	61362100	.	G	A	.	.	MAF_INRAE=17.089
NC_035101.1	61362101	.	C	A	.	.	MAF_INRAE=17.5
NC_035101.1	61362117	.	C	T	.	.	MAF_INRAE=5.263
NC_035101.1	61362298	.	C	T	.	.	MAF_USDA=18.75
NC_035101.1	61363061	.	G	A	.	.	MAF_USDA=22.917
NC_035101.1	61363083	.	C	A	.	.	MAF_INRAE=44.304;MAF_USDA=9.836
NC_035101.1	61363218	.	C	A	.	.	MAF_INRAE=3.797;MAF_USDA=9.412
NC_035101.1	61363371	.	T	C	.	.	MAF_USDA=1.639
NC_035101.1	61363390	.	T	G	.	.	MAF_USDA=1.639
NC_035101.1	61363457	.	C	A	.	.	MAF_USDA=1.639
NC_035101.1	61363526	.	A	T	.	.	MAF_INRAE=45.57;MAF_USDA=15.882
NC_035101.1	61363620	.	T	C	.	.	MAF_USDA=1.639
NC_035101.1	61363880	.	A	T	.	.	MAF_INRAE=44.304;MAF_USDA=9.836
NC_035101.1	61363896	.	G	T	.	.	MAF_USDA=4.918
NC_035101.1	61364023	.	G	A	.	.	MAF_USDA=16.667
NC_035101.1	61364039	.	T	C	.	.	MAF_INRAE=36.076;MAF_USDA=40.0
NC_035101.1	61364106	.	T	G	.	.	MAF_USDA=2.459
NC_035101.1	61364117	.	T	C	.	.	MAF_INRAE=49.367;MAF_USDA=48.824
NC_035101.1	61364251	.	A	G	.	.	MAF_USDA=7.059
NC_035101.1	61364987	.	G	A	.	.	MAF_USDA=1.639
NC_035101.1	61365084	.	A	C	.	.	MAF_INRAE=17.722;MAF_USDA=2.083
NC_035101.1	61365089	.	C	T	.	.	MAF_INRAE=3.333
NC_035101.1	61365118	.	G	C	.	.	MAF_INRAE=16.456;MAF_USDA=11.765
NC_035101.1	61365151	.	G	A	.	.	MAF_USDA=12.5
NC_035101.1	61365314	.	C	A	.	.	MAF_USDA=1.639
NC_035101.1	61365346	.	G	A	.	.	MAF_USDA=2.459
NC_035101.1	61365438	.	T	G	.	.	MAF_INRAE=16.456;MAF_USDA=11.765
NC_035101.1	61365463	.	G	A	.	.	MAF_USDA=7.059
NC_035101.1	61365484	.	A	T	.	.	MAF_INRAE=48.734;MAF_USDA=48.235
NC_035101.1	61365550	.	G	T	.	.	MAF_INRAE=7.5;MAF_USDA=30.0
NC_035101.1	61365561	.	G	T	.	.	MAF_INRAE=45.57;MAF_USDA=39.412
NC_035101.1	61365590	.	G	T	.	.	MAF_USDA=2.459
NC_035101.1	61365696	.	G	A	.	.	MAF_USDA=2.353
NC_035101.1	61365804	.	C	T	.	.	MAF_USDA=2.083
NC_035101.1	61365813	.	C	T	.	.	MAF_INRAE=7.5;MAF_USDA=9.016
NC_035101.1	61365936	.	G	A	.	.	MAF_USDA=2.459
NC_035101.1	61366002	.	A	G	.	.	MAF_INRAE=44.304;MAF_USDA=20.238
NC_035101.1	61366026	.	C	T	.	.	MAF_USDA=2.5
NC_035101.1	61366071	.	G	T	.	.	MAF_INRAE=44.937;MAF_USDA=20.0
NC_035101.1	61366184	.	T	G	.	.	MAF_USDA=8.824
NC_035101.1	61366197	.	C	T	.	.	MAF_USDA=1.667
NC_035101.1	61366202	.	A	T	.	.	MAF_INRAE=45.57;MAF_USDA=35.714
NC_035101.1	61366441	.	T	G	.	.	MAF_USDA=2.459
NC_035101.1	61366540	.	C	G	.	.	MAF_INRAE=5.696;MAF_USDA=10.588
NC_035101.1	61366656	.	T	A	.	.	MAF_USDA=1.639
NC_035101.1	61366764	.	G	A	.	.	MAF_USDA=24.118
NC_035101.1	61366820	.	C	A	.	.	MAF_USDA=22.941
NC_035101.1	61367628	.	C	A	.	.	MAF_USDA=5.882
NC_035101.1	61367712	.	G	T	.	.	MAF_INRAE=7.5;MAF_USDA=29.412
NC_035101.1	61367798	.	C	T	.	.	MAF_INRAE=7.5;MAF_USDA=9.016
NC_035101.1	61367836	.	A	G	.	.	MAF_USDA=9.836
NC_035101.1	61367886	.	G	A	.	.	MAF_INRAE=5.696;MAF_USDA=10.588
NC_035101.1	61368123	.	T	C	.	.	MAF_INRAE=43.671;MAF_USDA=39.412
NC_035101.1	61368131	.	A	G	.	.	MAF_USDA=1.639
NC_035101.1	61368189	.	A	T	.	.	MAF_INRAE=14.557
NC_035101.1	61368313	.	A	T	.	.	MAF_INRAE=48.734;MAF_USDA=36.471
NC_035101.1	61368447	.	G	T	.	.	MAF_USDA=6.471
NC_035101.1	61368465	.	G	T	.	.	MAF_USDA=2.459
NC_035101.1	61368475	.	G	T	.	.	MAF_INRAE=3.797;MAF_USDA=8.235
NC_035101.1	61368488	.	C	T	.	.	MAF_INRAE=3.797;MAF_USDA=5.882
NC_035101.1	61368619	.	T	C	.	.	MAF_USDA=1.765
NC_035101.1	61368662	.	C	A	.	.	MAF_INRAE=46.203;MAF_USDA=15.476
NC_035101.1	61368663	.	T	A	.	.	MAF_USDA=5.0
NC_035101.1	61368711	.	G	C	.	.	MAF_INRAE=44.304;MAF_USDA=9.016
NC_035101.1	61368780	.	G	A	.	.	MAF_USDA=3.529
NC_035101.1	61368795	.	C	T	.	.	MAF_USDA=1.639
NC_035101.1	61368924	.	A	T	.	.	MAF_USDA=3.529
NC_035101.1	61368977	.	T	C	.	.	MAF_USDA=1.639
NC_035101.1	61368994	.	G	T	.	.	MAF_USDA=10.656
NC_035101.1	61369174	.	T	A	.	.	MAF_INRAE=6.667
NC_035101.1	61369175	.	G	C	.	.	MAF_INRAE=6.667
NC_035101.1	61369211	.	A	G	.	.	MAF_INRAE=50.0;MAF_USDA=20.588
NC_035101.1	61369246	.	T	C	.	.	MAF_USDA=2.459
NC_035101.1	61369278	.	G	T	.	.	MAF_USDA=2.459
NC_035101.1	61369449	.	A	G	.	.	MAF_INRAE=6.667;MAF_USDA=10.0
NC_035101.1	61369488	.	G	A	.	.	MAF_USDA=3.333
NC_035101.1	61369516	.	G	A	.	.	MAF_INRAE=7.5;MAF_USDA=2.5
NC_035101.1	61369576	.	A	T	.	.	MAF_USDA=8.333
NC_035101.1	61369590	.	A	T	.	.	MAF_INRAE=15.19
NC_035101.1	61369598	.	T	G	.	.	MAF_USDA=2.353
NC_035101.1	61369737	.	A	T	.	.	MAF_INRAE=3.797;MAF_USDA=5.882
NC_035101.1	61369766	.	A	C	.	.	MAF_INRAE=5.263;MAF_USDA=1.639
NC_035101.1	61369778	.	A	T	.	.	MAF_USDA=18.235
NC_035101.1	61370196	.	G	A	.	.	MAF_USDA=1.639
NC_035101.1	61370267	.	G	A	.	.	MAF_USDA=2.353
NC_035101.1	61370382	.	C	A	.	.	MAF_USDA=1.639
NC_035101.1	61370572	.	G	T	.	.	MAF_USDA=5.294
NC_035101.1	61370581	.	C	T	.	.	MAF_INRAE=15.789;MAF_USDA=6.25
NC_035101.1	61370593	.	G	A	.	.	MAF_USDA=3.279
NC_035101.1	61370628	.	G	A	.	.	MAF_USDA=1.176
NC_035101.1	61370875	.	A	G	.	.	MAF_INRAE=39.873;MAF_USDA=41.176
NC_035101.1	61370926	.	G	A	.	.	MAF_USDA=22.917
NC_035101.1	61370941	.	T	C	.	.	MAF_INRAE=39.873;MAF_USDA=37.647
NC_035101.1	61370969	.	T	G	.	.	MAF_USDA=1.176
NC_035101.1	61371019	.	G	T	.	.	MAF_USDA=3.279
NC_035101.1	61371083	.	T	G	.	.	MAF_USDA=1.639
NC_035101.1	61371205	.	G	A	.	.	MAF_USDA=2.459
NC_035101.1	61371297	.	G	A	.	.	MAF_INRAE=21.053
NC_035101.1	61371325	.	G	A	.	.	MAF_USDA=1.765
NC_035101.1	61371437	.	C	T	.	.	MAF_INRAE=3.797;MAF_USDA=5.882
NC_035101.1	61371573	.	T	A	.	.	MAF_INRAE=39.873;MAF_USDA=40.0
NC_035101.1	61371705	.	G	A	.	.	MAF_INRAE=3.797;MAF_USDA=5.882
NC_035101.1	61371748	.	T	A	.	.	MAF_INRAE=16.456;MAF_USDA=8.824
NC_035101.1	61371772	.	G	A	.	.	MAF_USDA=2.353
NC_035101.1	61371819	.	C	T	.	.	MAF_USDA=4.918
NC_035101.1	61371835	.	T	G	.	.	MAF_USDA=2.459
NC_035101.1	61371941	.	C	T	.	.	MAF_USDA=2.353
NC_035101.1	61371995	.	T	G	.	.	MAF_USDA=2.353
NC_035101.1	61372068	.	C	T	.	.	MAF_USDA=1.639
NC_035101.1	61372121	.	G	C	.	.	MAF_USDA=1.639
NC_035101.1	61372186	.	T	G	.	.	MAF_USDA=1.639
NC_035101.1	61372263	.	C	T	.	.	MAF_INRAE=9.494;MAF_USDA=16.471
NC_035101.1	61372320	.	G	A	.	.	MAF_USDA=2.459
NC_035101.1	61372359	.	A	C	.	.	MAF_USDA=4.098
NC_035101.1	61372396	.	C	A	.	.	MAF_USDA=1.639
NC_035101.1	61372404	.	C	A	.	.	MAF_USDA=2.459
NC_035101.1	61372411	.	C	T	.	.	MAF_USDA=1.639
NC_035101.1	61372478	.	A	T	.	.	MAF_INRAE=3.797;MAF_USDA=5.882
NC_035101.1	61372514	.	C	T	.	.	MAF_USDA=2.459
NC_035101.1	61372536	.	T	G	.	.	MAF_USDA=22.917
NC_035101.1	61372538	.	A	T	.	.	MAF_USDA=22.917
NC_035101.1	61372672	.	A	G	.	.	MAF_USDA=3.279
NC_035101.1	61372736	.	T	C	.	.	MAF_INRAE=39.873;MAF_USDA=41.803
NC_035101.1	61372817	.	C	T	.	.	MAF_INRAE=7.5;MAF_USDA=33.529
NC_035101.1	61373092	.	G	A	.	.	MAF_INRAE=39.873;MAF_USDA=35.294
NC_035101.1	61373208	.	T	A	.	.	MAF_INRAE=39.873;MAF_USDA=21.176
NC_035101.1	61373267	.	G	C	.	.	MAF_INRAE=5.696;MAF_USDA=10.588
NC_035101.1	61373406	.	C	T	.	.	MAF_USDA=1.176
NC_035101.1	61373453	.	C	T	.	.	MAF_INRAE=41.772;MAF_USDA=40.588
NC_035101.1	61373659	.	A	G	.	.	MAF_INRAE=39.873;MAF_USDA=35.294
NC_035101.1	61373706	.	G	T	.	.	MAF_USDA=2.5
NC_035101.1	61373716	.	G	T	.	.	MAF_USDA=2.459
NC_035101.1	61373979	.	G	A	.	.	MAF_USDA=1.724
NC_035101.1	61374830	.	T	A	.	.	MAF_USDA=41.176
NC_035101.1	61374940	.	C	T	.	.	MAF_USDA=4.918
NC_035101.1	61374961	.	C	T	.	.	MAF_INRAE=46.203;MAF_USDA=36.471
NC_035101.1	61374966	.	G	T	.	.	MAF_INRAE=7.5;MAF_USDA=4.918
NC_035101.1	61375181	.	G	A	.	.	MAF_USDA=1.639
NC_035101.1	61375334	.	C	A	.	.	MAF_INRAE=23.418;MAF_USDA=11.176
NC_035101.1	61375393	.	A	G	.	.	MAF_INRAE=5.696;MAF_USDA=34.118
NC_035101.1	61375403	.	C	A	.	.	MAF_USDA=4.918
NC_035101.1	61375459	.	T	A	.	.	MAF_INRAE=5.0
NC_035101.1	61375510	.	T	C	.	.	MAF_USDA=8.197
NC_035101.1	61375536	.	C	T	.	.	MAF_USDA=8.235
NC_035101.1	61375860	.	A	T	.	.	MAF_INRAE=5.696;MAF_USDA=28.824
NC_035101.1	61375869	.	C	G	.	.	MAF_INRAE=5.696;MAF_USDA=28.235
NC_035101.1	61375965	.	G	T	.	.	MAF_INRAE=5.696;MAF_USDA=33.529
NC_035101.1	61375978	.	A	T	.	.	MAF_INRAE=7.5;MAF_USDA=15.574
NC_035101.1	61375979	.	A	G	.	.	MAF_INRAE=7.5
NC_035101.1	61375982	.	T	A	.	.	MAF_INRAE=7.5
NC_035101.1	61375985	.	T	G	.	.	MAF_INRAE=5.263
NC_035101.1	61376125	.	G	C	.	.	MAF_INRAE=5.0;MAF_USDA=3.279
NC_035101.1	61376250	.	C	T	.	.	MAF_USDA=2.353
NC_035101.1	61376302	.	C	A	.	.	MAF_USDA=5.294
NC_035101.1	61376463	.	A	C	.	.	MAF_INRAE=5.263
NC_035101.1	61376609	.	C	T	.	.	MAF_USDA=2.459
NC_035101.1	61376977	.	C	T	.	.	MAF_USDA=1.639
NC_035101.1	61376985	.	C	T	.	.	MAF_INRAE=49.367;MAF_USDA=20.0
NC_035101.1	61377000	.	A	T	.	.	MAF_USDA=8.333
NC_035101.1	61377001	.	G	A	.	.	MAF_USDA=8.333
NC_035101.1	61377039	.	A	C	.	.	MAF_USDA=9.836
NC_035101.1	61377107	.	T	C	.	.	MAF_USDA=3.529
NC_035101.1	61377115	.	A	T	.	.	MAF_INRAE=5.696;MAF_USDA=10.588
NC_035101.1	61377116	.	A	T	.	.	MAF_INRAE=5.833;MAF_USDA=10.588
NC_035101.1	61377158	.	A	T	.	.	MAF_INRAE=3.797;MAF_USDA=36.471
NC_035101.1	61377313	.	G	A	.	.	MAF_INRAE=3.797;MAF_USDA=29.412
NC_035101.1	61377592	.	G	A	.	.	MAF_USDA=2.083
NC_035101.1	61377605	.	G	T	.	.	MAF_INRAE=44.937;MAF_USDA=14.118
NC_035101.1	61377638	.	G	A	.	.	MAF_USDA=8.333
NC_035101.1	61377743	.	T	C	.	.	MAF_INRAE=16.456;MAF_USDA=10.0
NC_035101.1	61377878	.	T	A	.	.	MAF_INRAE=3.797;MAF_USDA=43.75
NC_035101.1	61377884	.	A	T	.	.	MAF_INRAE=3.797;MAF_USDA=35.417
NC_035101.1	61377888	.	A	G	.	.	MAF_USDA=8.197
NC_035101.1	61377908	.	C	T	.	.	MAF_USDA=1.639
NC_035101.1	61378089	.	G	T	.	.	MAF_USDA=6.25
NC_035101.1	61378226	.	A	G	.	.	MAF_INRAE=3.333;MAF_USDA=7.377
NC_035101.1	61378232	.	C	A	.	.	MAF_INRAE=2.5
NC_035101.1	61378257	.	C	A	.	.	MAF_INRAE=2.5
NC_035101.1	61378269	.	C	A	.	.	MAF_USDA=3.279
NC_035101.1	61378297	.	A	G	.	.	MAF_INRAE=2.5
NC_035101.1	61378307	.	A	G	.	.	MAF_INRAE=2.5
NC_035101.1	61378342	.	C	T	.	.	MAF_USDA=8.333
NC_035101.1	61378362	.	C	T	.	.	MAF_USDA=2.459
NC_035101.1	61378364	.	C	A	.	.	MAF_USDA=1.765
NC_035101.1	61378391	.	G	A	.	.	MAF_USDA=8.333
NC_035101.1	61378439	.	A	G	.	.	MAF_INRAE=3.797;MAF_USDA=36.471
NC_035101.1	61378492	.	G	C	.	.	MAF_INRAE=3.797;MAF_USDA=30.0
NC_035101.1	61378511	.	C	T	.	.	MAF_USDA=3.279
NC_035101.1	61378531	.	C	T	.	.	MAF_USDA=2.353
NC_035101.1	61378604	.	T	A	.	.	MAF_INRAE=3.797;MAF_USDA=31.25
NC_035101.1	61378632	.	A	C	.	.	MAF_INRAE=19.62;MAF_USDA=7.647
NC_035101.1	61378648	.	G	A	.	.	MAF_INRAE=19.62;MAF_USDA=2.083
NC_035101.1	61378657	.	T	C	.	.	MAF_INRAE=19.62;MAF_USDA=7.647
NC_035101.1	61378665	.	T	A	.	.	MAF_USDA=8.333
NC_035101.1	61378670	.	T	C	.	.	MAF_USDA=8.333
NC_035101.1	61378862	.	C	A	.	.	MAF_USDA=1.639
NC_035101.1	61378880	.	G	A	.	.	MAF_USDA=2.353
NC_035101.1	61378912	.	T	A	.	.	MAF_USDA=1.765
NC_035101.1	61378934	.	C	T	.	.	MAF_USDA=2.976
NC_035101.1	61378974	.	A	G	.	.	MAF_USDA=16.667
NC_035101.1	61379012	.	A	G	.	.	MAF_USDA=5.294
NC_035101.1	61379023	.	G	C	.	.	MAF_INRAE=3.797;MAF_USDA=7.059
NC_035101.1	61379027	.	G	A	.	.	MAF_USDA=1.639
NC_035101.1	61379115	.	T	G	.	.	MAF_USDA=2.353
NC_035101.1	61379116	.	G	T	.	.	MAF_INRAE=19.62;MAF_USDA=8.824
NC_035101.1	61379454	.	G	T	.	.	MAF_USDA=7.647
NC_035101.1	61379458	.	G	A	.	.	MAF_INRAE=3.797;MAF_USDA=30.0
NC_035101.1	61379678	.	A	T	.	.	MAF_USDA=2.459
NC_035101.1	61380181	.	G	A	.	.	MAF_USDA=1.639
NC_035101.1	61380399	.	G	A	.	.	MAF_USDA=2.459
NC_035101.1	61380480	.	G	T	.	.	MAF_INRAE=3.797;MAF_USDA=5.882
NC_035101.1	61380775	.	C	T	.	.	MAF_USDA=1.639
NC_035101.1	61380864	.	T	G	.	.	MAF_USDA=4.918
NC_035101.1	61380911	.	C	T	.	.	MAF_USDA=2.353
NC_035101.1	61381077	.	T	G	.	.	MAF_INRAE=3.797;MAF_USDA=36.471
NC_035101.1	61381160	.	C	T	.	.	MAF_USDA=2.353
NC_035101.1	61381213	.	G	A	.	.	MAF_USDA=8.333
NC_035101.1	61381275	.	G	A	.	.	MAF_INRAE=3.797;MAF_USDA=31.176
NC_035101.1	61381336	.	G	C	.	.	MAF_INRAE=15.789;MAF_USDA=5.294
NC_035101.1	61381351	.	C	G	.	.	MAF_INRAE=7.595;MAF_USDA=37.647
NC_035101.1	61381355	.	C	T	.	.	MAF_INRAE=19.62;MAF_USDA=8.824
NC_035101.1	61381429	.	G	T	.	.	MAF_USDA=22.917
NC_035101.1	61381485	.	A	C	.	.	MAF_INRAE=5.0
NC_035101.1	61381555	.	T	G	.	.	MAF_INRAE=7.595;MAF_USDA=44.118
NC_035101.1	61381830	.	G	A	.	.	MAF_INRAE=7.5;MAF_USDA=5.882
NC_035101.1	61381850	.	G	A	.	.	MAF_USDA=2.459
NC_035101.1	61381903	.	C	T	.	.	MAF_USDA=4.098
NC_035101.1	61382008	.	A	G	.	.	MAF_USDA=7.377
NC_035101.1	61382118	.	T	A	.	.	MAF_USDA=8.333
NC_035101.1	61382246	.	C	T	.	.	MAF_USDA=4.167
NC_035101.1	61382336	.	C	T	.	.	MAF_USDA=3.279
NC_035101.1	61382348	.	C	T	.	.	MAF_USDA=7.377
NC_035101.1	61382392	.	C	A	.	.	MAF_INRAE=18.987;MAF_USDA=4.098
NC_035101.1	61382459	.	AA	AT	.	.	MAF_USDA=8.333
NC_035101.1	61382460	.	A	T	.	.	MAF_INRAE=7.5;MAF_USDA=35.246
NC_035101.1	61382484	.	T	A	.	.	MAF_INRAE=22.785;MAF_USDA=27.059
NC_035101.1	61382498	.	A	T	.	.	MAF_INRAE=7.5;MAF_USDA=6.557
NC_035101.1	61382514	.	G	A	.	.	MAF_USDA=5.294
NC_035101.1	61382562	.	C	A	.	.	MAF_USDA=8.333
NC_035101.1	61382617	.	T	C	.	.	MAF_INRAE=15.789;MAF_USDA=13.529
NC_035101.1	61382628	.	G	T	.	.	MAF_USDA=4.706
NC_035101.1	61382641	.	T	A	.	.	MAF_INRAE=5.263
NC_035101.1	61382700	.	A	T	.	.	MAF_USDA=2.459
NC_035101.1	61382736	.	C	A	.	.	MAF_USDA=2.353
NC_035101.1	61382762	.	T	G	.	.	MAF_USDA=33.333
NC_035101.1	61382827	.	T	C	.	.	MAF_INRAE=15.789;MAF_USDA=6.25
NC_035101.1	61382902	.	C	T	.	.	MAF_USDA=8.333
NC_035101.1	61382906	.	G	A	.	.	MAF_INRAE=22.785;MAF_USDA=27.647
NC_035101.1	61382947	.	G	A	.	.	MAF_USDA=4.706
NC_035101.1	61382969	.	T	A	.	.	MAF_INRAE=1.667
NC_035101.1	61382983	.	C	T	.	.	MAF_INRAE=13.291;MAF_USDA=37.059
NC_035101.1	61383011	.	G	T	.	.	MAF_USDA=1.765
NC_035101.1	61383033	.	C	A	.	.	MAF_INRAE=44.937;MAF_USDA=9.836
NC_035101.1	61383034	.	T	A	.	.	MAF_INRAE=49.167;MAF_USDA=9.836
NC_035101.1	61383062	.	T	G	.	.	MAF_USDA=8.824
NC_035101.1	61383074	.	T	C	.	.	MAF_USDA=6.25
NC_035101.1	61383174	.	C	T	.	.	MAF_USDA=4.098
NC_035101.1	61383216	.	C	T	.	.	MAF_INRAE=7.5;MAF_USDA=7.059
NC_035101.1	61383271	.	C	G	.	.	MAF_INRAE=3.797;MAF_USDA=20.588
NC_035101.1	61383274	.	C	G	.	.	MAF_INRAE=3.333;MAF_USDA=20.588
NC_035101.1	61383336	.	A	C	.	.	MAF_USDA=1.639
NC_035101.1	61383421	.	A	C	.	.	MAF_USDA=5.882
NC_035101.1	61383422	.	A	C	.	.	MAF_USDA=5.882
NC_035101.1	61383532	.	T	C	.	.	MAF_USDA=10.588
NC_035101.1	61383575	.	T	A	.	.	MAF_USDA=4.706
NC_035101.1	61383582	.	A	C	.	.	MAF_USDA=1.176
NC_035101.1	61383648	.	C	A	.	.	MAF_INRAE=3.797;MAF_USDA=9.524
NC_035101.1	61383653	.	C	A	.	.	MAF_USDA=2.5
NC_035101.1	61383723	.	G	T	.	.	MAF_INRAE=13.291;MAF_USDA=38.69
NC_035101.1	61383747	.	G	T	.	.	MAF_INRAE=13.291;MAF_USDA=40.0
NC_035101.1	61383768	.	C	T	.	.	MAF_INRAE=6.329;MAF_USDA=15.882
NC_035101.1	61383793	.	G	A	.	.	MAF_USDA=1.765
NC_035101.1	61383829	.	T	C	.	.	MAF_USDA=2.459
NC_035101.1	61383844	.	T	G	.	.	MAF_USDA=1.639
NC_035101.1	61384044	.	C	T	.	.	MAF_INRAE=7.595;MAF_USDA=44.118
NC_035101.1	61384061	.	G	A	.	.	MAF_INRAE=15.789;MAF_USDA=12.941
NC_035101.1	61384088	.	G	T	.	.	MAF_USDA=4.098
NC_035101.1	61384144	.	A	C	.	.	MAF_INRAE=8.333;MAF_USDA=4.098
NC_035101.1	61384152	.	A	G	.	.	MAF_INRAE=15.789;MAF_USDA=6.25
NC_035101.1	61384158	.	T	A	.	.	MAF_INRAE=13.924;MAF_USDA=37.647
NC_035101.1	61384257	.	T	C	.	.	MAF_USDA=1.176
NC_035101.1	61384258	.	A	G	.	.	MAF_USDA=1.639
NC_035101.1	61384283	.	C	T	.	.	MAF_INRAE=7.5;MAF_USDA=7.059
NC_035101.1	61384305	.	A	G	.	.	MAF_USDA=1.639
NC_035101.1	61384385	.	A	G	.	.	MAF_USDA=8.235
NC_035101.1	61384406	.	T	G	.	.	MAF_USDA=16.667
NC_035101.1	61384443	.	A	G	.	.	MAF_INRAE=7.5;MAF_USDA=11.475
NC_035101.1	61384482	.	G	A	.	.	MAF_USDA=2.459
NC_035101.1	61384488	.	C	T	.	.	MAF_USDA=14.583
NC_035101.1	61384583	.	T	C	.	.	MAF_USDA=2.353
NC_035101.1	61384625	.	C	T	.	.	MAF_INRAE=7.5;MAF_USDA=13.115
NC_035101.1	61384634	.	T	A	.	.	MAF_USDA=4.098
NC_035101.1	61384642	.	G	T	.	.	MAF_USDA=1.639
NC_035101.1	61384665	.	G	T	.	.	MAF_USDA=1.765
NC_035101.1	61384698	.	T	C	.	.	MAF_INRAE=7.5;MAF_USDA=14.754
NC_035101.1	61384720	.	G	T	.	.	MAF_USDA=6.557
NC_035101.1	61384818	.	C	A	.	.	MAF_USDA=5.738
NC_035101.1	61384845	.	C	T	.	.	MAF_INRAE=26.316
NC_035101.1	61385035	.	C	T	.	.	MAF_INRAE=13.291;MAF_USDA=38.235
NC_035101.1	61385173	.	T	A	.	.	MAF_INRAE=9.494;MAF_USDA=17.059
NC_035101.1	61385204	.	A	T	.	.	MAF_USDA=1.639
NC_035101.1	61385295	.	A	T	.	.	MAF_INRAE=44.937
NC_035101.1	61385303	.	C	T	.	.	MAF_INRAE=9.494;MAF_USDA=22.917
NC_035101.1	61385384	.	C	T	.	.	MAF_USDA=1.639
NC_035101.1	61385421	.	G	A	.	.	MAF_USDA=8.333
NC_035101.1	61385526	.	C	T	.	.	MAF_INRAE=10.127;MAF_USDA=27.647
NC_035101.1	61385726	.	G	A	.	.	MAF_USDA=2.459
NC_035101.1	61386568	.	A	G	.	.	MAF_USDA=1.667
NC_035101.1	61386684	.	A	C	.	.	MAF_USDA=20.0
NC_035101.1	61386693	.	A	G	.	.	MAF_USDA=15.574
NC_035101.1	61386706	.	G	T	.	.	MAF_USDA=35.417
NC_035101.1	61386713	.	C	T	.	.	MAF_USDA=31.25
NC_035101.1	61386730	.	C	T	.	.	MAF_INRAE=10.833
NC_035101.1	61386741	.	T	G	.	.	MAF_INRAE=19.167
NC_035101.1	61386747	.	C	T	.	.	MAF_INRAE=21.667
NC_035101.1	61386753	.	T	A	.	.	MAF_INRAE=20.833
NC_035101.1	61386773	.	A	G	.	.	MAF_INRAE=15.833
NC_035101.1	61386814	.	C	G	.	.	MAF_USDA=5.882
NC_035101.1	61386823	.	T	C	.	.	MAF_INRAE=2.5
NC_035101.1	61386952	.	C	T	.	.	MAF_INRAE=10.0
NC_035101.1	61386994	.	G	T	.	.	MAF_INRAE=3.333
NC_035101.1	61387182	.	C	T	.	.	MAF_INRAE=8.228;MAF_USDA=30.588
NC_035101.1	61387273	.	T	C	.	.	MAF_INRAE=13.924;MAF_USDA=50.0
NC_035101.1	61387275	.	A	C	.	.	MAF_INRAE=11.667;MAF_USDA=50.0
NC_035101.1	61387352	.	T	C	.	.	MAF_INRAE=3.797;MAF_USDA=22.917
NC_035101.1	61387399	.	T	G	.	.	MAF_INRAE=14.557;MAF_USDA=45.882
NC_035101.1	61387719	.	C	G	.	.	MAF_INRAE=13.924;MAF_USDA=49.412
NC_035101.1	61387791	.	T	C	.	.	MAF_USDA=1.639
NC_035101.1	61387907	.	G	A	.	.	MAF_INRAE=7.5;MAF_USDA=7.377
NC_035101.1	61387935	.	G	A	.	.	MAF_INRAE=1.667;MAF_USDA=1.639
NC_035101.1	61387972	.	T	C	.	.	MAF_USDA=5.882
NC_035101.1	61388064	.	G	A	.	.	MAF_INRAE=23.418;MAF_USDA=12.941
NC_035101.1	61388091	.	G	T	.	.	MAF_USDA=1.639
NC_035101.1	61388138	.	C	G	.	.	MAF_USDA=18.75
NC_035101.1	61388255	.	C	T	.	.	MAF_USDA=2.459
NC_035101.1	61388311	.	A	C	.	.	MAF_INRAE=8.228;MAF_USDA=27.059
NC_035101.1	61388334	.	A	C	.	.	MAF_INRAE=7.5;MAF_USDA=2.459
NC_035101.1	61388390	.	G	T	.	.	MAF_INRAE=6.329;MAF_USDA=12.353
NC_035101.1	61388487	.	A	G	.	.	MAF_INRAE=3.797;MAF_USDA=5.882
NC_035101.1	61388493	.	C	T	.	.	MAF_INRAE=8.228;MAF_USDA=35.294
NC_035101.1	61388542	.	A	G	.	.	MAF_INRAE=22.785;MAF_USDA=22.353
NC_035101.1	61388633	.	C	G	.	.	MAF_INRAE=7.5;MAF_USDA=2.459
NC_035101.1	61388656	.	A	T	.	.	MAF_USDA=2.459
NC_035101.1	61388673	.	A	G	.	.	MAF_USDA=7.647
NC_035101.1	61388687	.	C	A	.	.	MAF_INRAE=17.722;MAF_USDA=39.412
NC_035101.1	61388707	.	T	A	.	.	MAF_USDA=8.197
NC_035101.1	61388723	.	C	T	.	.	MAF_USDA=14.118
NC_035101.1	61388724	.	A	T	.	.	MAF_USDA=18.824
NC_035101.1	61388748	.	T	C	.	.	MAF_USDA=36.471
NC_035101.1	61388771	.	A	C	.	.	MAF_USDA=20.0
NC_035101.1	61388786	.	A	T	.	.	MAF_INRAE=4.43;MAF_USDA=5.294
NC_035101.1	61388793	.	G	A	.	.	MAF_USDA=46.341
NC_035101.1	61388874	.	A	T	.	.	MAF_INRAE=14.167
NC_035101.1	61388935	.	G	A	.	.	MAF_INRAE=18.333
NC_035101.1	61389157	.	T	A	.	.	MAF_INRAE=18.987;MAF_USDA=19.412
NC_035101.1	61389183	.	C	A	.	.	MAF_INRAE=7.5;MAF_USDA=2.459
NC_035101.1	61389184	.	T	C	.	.	MAF_INRAE=7.5;MAF_USDA=2.459
NC_035101.1	61389255	.	T	G	.	.	MAF_USDA=6.25
NC_035101.1	61389258	.	C	G	.	.	MAF_INRAE=1.667
NC_035101.1	61389366	.	T	C	.	.	MAF_INRAE=4.167
NC_035101.1	61389485	.	G	T	.	.	MAF_USDA=20.833
NC_035101.1	61390978	.	A	G	.	.	MAF_USDA=6.897
NC_035101.1	61391062	.	G	T	.	.	MAF_USDA=12.5
NC_035101.1	61391077	.	T	A	.	.	MAF_USDA=14.706
NC_035101.1	61391080	.	T	C	.	.	MAF_USDA=12.353
NC_035101.1	61391110	.	T	A	.	.	MAF_INRAE=2.5
NC_035101.1	61391190	.	C	T	.	.	MAF_INRAE=44.304;MAF_USDA=9.836
NC_035101.1	61391362	.	A	G	.	.	MAF_USDA=8.197
NC_035101.1	61391404	.	A	G	.	.	MAF_USDA=2.459
NC_035101.1	61391504	.	C	A	.	.	MAF_USDA=4.918
NC_035101.1	61391525	.	G	A	.	.	MAF_USDA=1.639
NC_035101.1	61391859	.	T	C	.	.	MAF_INRAE=5.833;MAF_USDA=7.377
NC_035101.1	61391943	.	C	G	.	.	MAF_INRAE=7.5;MAF_USDA=5.738
NC_035101.1	61391953	.	T	C	.	.	MAF_INRAE=35.443;MAF_USDA=4.706
NC_035101.1	61391959	.	C	T	.	.	MAF_INRAE=18.987;MAF_USDA=12.941
NC_035101.1	61392243	.	A	C	.	.	MAF_INRAE=18.354;MAF_USDA=42.353
NC_035101.1	61392280	.	A	C	.	.	MAF_USDA=1.639
NC_035101.1	61392343	.	G	A	.	.	MAF_USDA=1.639
NC_035101.1	61392509	.	T	G	.	.	MAF_USDA=3.279
NC_035101.1	61392542	.	T	G	.	.	MAF_USDA=3.39
NC_035101.1	61392726	.	A	G	.	.	MAF_USDA=15.882
NC_035101.1	61392739	.	G	A	.	.	MAF_INRAE=9.494;MAF_USDA=43.529
NC_035101.1	61392753	.	C	T	.	.	MAF_INRAE=9.494;MAF_USDA=44.118
NC_035101.1	61392779	.	T	C	.	.	MAF_INRAE=15.789;MAF_USDA=6.25
NC_035101.1	61392859	.	G	A	.	.	MAF_USDA=15.882
NC_035101.1	61392888	.	C	G	.	.	MAF_INRAE=18.987;MAF_USDA=26.471
NC_035101.1	61392909	.	C	A	.	.	MAF_INRAE=18.987;MAF_USDA=25.294
NC_035101.1	61392910	.	G	A	.	.	MAF_USDA=4.918
NC_035101.1	61392957	.	G	T	.	.	MAF_USDA=2.083
NC_035101.1	61393017	.	T	G	.	.	MAF_INRAE=18.987;MAF_USDA=32.941
NC_035101.1	61393026	.	G	T	.	.	MAF_USDA=4.706
NC_035101.1	61393076	.	G	A	.	.	MAF_USDA=4.098
NC_035101.1	61393082	.	A	T	.	.	MAF_INRAE=1.667;MAF_USDA=1.639
NC_035101.1	61393085	.	C	A	.	.	MAF_INRAE=35.443;MAF_USDA=4.706
NC_035101.1	61393159	.	G	T	.	.	MAF_USDA=2.459
NC_035101.1	61393197	.	C	T	.	.	MAF_INRAE=7.5;MAF_USDA=7.377
NC_035101.1	61393221	.	G	T	.	.	MAF_USDA=2.5
NC_035101.1	61393223	.	A	C	.	.	MAF_USDA=2.5
NC_035101.1	61393246	.	G	T	.	.	MAF_INRAE=18.987;MAF_USDA=42.353
NC_035101.1	61393277	.	G	C	.	.	MAF_USDA=4.098
NC_035101.1	61393284	.	T	C	.	.	MAF_USDA=20.0
NC_035101.1	61393321	.	T	C	.	.	MAF_USDA=2.459
NC_035101.1	61393419	.	A	G	.	.	MAF_USDA=4.098
NC_035101.1	61393421	.	A	C	.	.	MAF_INRAE=7.5;MAF_USDA=2.459
NC_035101.1	61393432	.	G	T	.	.	MAF_USDA=16.667
NC_035101.1	61393458	.	G	A	.	.	MAF_INRAE=7.5;MAF_USDA=7.377
NC_035101.1	61393467	.	C	T	.	.	MAF_USDA=3.529
NC_035101.1	61393520	.	T	G	.	.	MAF_USDA=4.706
NC_035101.1	61393543	.	G	A	.	.	MAF_INRAE=3.797;MAF_USDA=8.333
NC_035101.1	61393564	.	C	T	.	.	MAF_INRAE=3.797;MAF_USDA=10.119
NC_035101.1	61393656	.	G	T	.	.	MAF_INRAE=18.987;MAF_USDA=40.588
NC_035101.1	61393681	.	T	G	.	.	MAF_USDA=14.706
NC_035101.1	61393682	.	A	C	.	.	MAF_INRAE=18.987;MAF_USDA=26.471
NC_035101.1	61393685	.	G	T	.	.	MAF_USDA=14.706
NC_035101.1	61393700	.	A	T	.	.	MAF_USDA=16.667
NC_035101.1	61393726	.	A	C	.	.	MAF_INRAE=19.62;MAF_USDA=25.882
NC_035101.1	61393738	.	G	A	.	.	MAF_INRAE=7.5;MAF_USDA=2.459
NC_035101.1	61393829	.	C	T	.	.	MAF_USDA=21.176
NC_035101.1	61393852	.	T	C	.	.	MAF_USDA=17.059
NC_035101.1	61393908	.	T	G	.	.	MAF_USDA=16.471
NC_035101.1	61393925	.	T	C	.	.	MAF_USDA=16.471
NC_035101.1	61394088	.	T	C	.	.	MAF_USDA=13.115
NC_035101.1	61394107	.	C	T	.	.	MAF_USDA=15.294
NC_035101.1	61394290	.	A	G	.	.	MAF_USDA=8.235
NC_035101.1	61394306	.	C	A	.	.	MAF_USDA=2.083
NC_035101.1	61394329	.	A	T	.	.	MAF_USDA=4.098
NC_035101.1	61394514	.	C	T	.	.	MAF_USDA=17.857
NC_035101.1	61394558	.	A	T	.	.	MAF_USDA=1.639
NC_035101.1	61394677	.	C	T	.	.	MAF_INRAE=18.354;MAF_USDA=37.5
NC_035101.1	61394682	.	C	A	.	.	MAF_INRAE=1.667;MAF_USDA=13.095
NC_035101.1	61395163	.	G	A	.	.	MAF_USDA=3.279
NC_035101.1	61395205	.	A	T	.	.	MAF_INRAE=1.667;MAF_USDA=1.639
NC_035101.1	61395361	.	G	T	.	.	MAF_INRAE=18.987;MAF_USDA=41.176
NC_035101.1	61395452	.	A	G	.	.	MAF_USDA=3.571
NC_035101.1	61395457	.	C	G	.	.	MAF_USDA=15.476
NC_035101.1	61395501	.	G	C	.	.	MAF_USDA=2.459
NC_035101.1	61395594	.	G	T	.	.	MAF_USDA=4.706
NC_035101.1	61395611	.	A	C	.	.	MAF_INRAE=18.987;MAF_USDA=11.176
NC_035101.1	61395633	.	G	A	.	.	MAF_USDA=17.647
NC_035101.1	61395684	.	T	C	.	.	MAF_INRAE=18.354;MAF_USDA=25.882
NC_035101.1	61395857	.	A	C	.	.	MAF_USDA=2.941
NC_035101.1	61395954	.	G	A	.	.	MAF_USDA=14.118
NC_035101.1	61396067	.	T	G	.	.	MAF_INRAE=18.987;MAF_USDA=40.0
NC_035101.1	61396221	.	T	C	.	.	MAF_USDA=12.353
NC_035101.1	61396222	.	C	T	.	.	MAF_USDA=12.353
NC_035101.1	61396290	.	A	G	.	.	MAF_USDA=11.176
NC_035101.1	61396304	.	A	G	.	.	MAF_INRAE=18.987;MAF_USDA=12.5
NC_035101.1	61396360	.	C	A	.	.	MAF_USDA=4.098
NC_035101.1	61396648	.	C	T	.	.	MAF_INRAE=35.443;MAF_USDA=4.706
NC_035101.1	61396845	.	A	G	.	.	MAF_INRAE=7.5;MAF_USDA=2.459
NC_035101.1	61396878	.	A	G	.	.	MAF_USDA=9.836
NC_035101.1	61396919	.	A	T	.	.	MAF_USDA=10.656
NC_035101.1	61396929	.	G	A	.	.	MAF_USDA=2.459
NC_035101.1	61397092	.	G	A	.	.	MAF_USDA=9.836
NC_035101.1	61397151	.	G	T	.	.	MAF_USDA=9.016
NC_035101.1	61397205	.	A	T	.	.	MAF_USDA=9.016
NC_035101.1	61397213	.	C	A	.	.	MAF_USDA=3.279
NC_035101.1	61397319	.	A	G	.	.	MAF_USDA=9.836
NC_035101.1	61397411	.	G	C	.	.	MAF_USDA=1.639
NC_035101.1	61397505	.	T	C	.	.	MAF_INRAE=39.873;MAF_USDA=20.588
NC_035101.1	61397513	.	G	C	.	.	MAF_USDA=6.557
NC_035101.1	61397596	.	G	A	.	.	MAF_USDA=3.279
NC_035101.1	61397645	.	G	C	.	.	MAF_INRAE=1.667;MAF_USDA=7.377
NC_035101.1	61397654	.	G	A	.	.	MAF_USDA=10.656
NC_035101.1	61397675	.	C	G	.	.	MAF_USDA=8.333
NC_035101.1	61397693	.	C	T	.	.	MAF_INRAE=8.228;MAF_USDA=31.765
NC_035101.1	61397697	.	G	T	.	.	MAF_INRAE=7.5;MAF_USDA=31.176
NC_035101.1	61397764	.	A	G	.	.	MAF_INRAE=10.526;MAF_USDA=45.833
NC_035101.1	61397799	.	T	A	.	.	MAF_USDA=2.459
NC_035101.1	61397954	.	C	T	.	.	MAF_INRAE=8.228;MAF_USDA=29.412
NC_035101.1	61397969	.	A	G	.	.	MAF_INRAE=43.671;MAF_USDA=48.214
NC_035101.1	61398030	.	T	C	.	.	MAF_USDA=2.459
NC_035101.1	61398146	.	T	C	.	.	MAF_USDA=18.75
NC_035101.1	61398205	.	A	C	.	.	MAF_INRAE=8.228;MAF_USDA=31.176
NC_035101.1	61398216	.	C	T	.	.	MAF_INRAE=8.228;MAF_USDA=31.765
NC_035101.1	61398219	.	A	G	.	.	MAF_USDA=2.459
NC_035101.1	61398226	.	C	T	.	.	MAF_USDA=5.738
NC_035101.1	61398314	.	T	A	.	.	MAF_USDA=1.639
NC_035101.1	61398440	.	T	C	.	.	MAF_USDA=1.639
NC_035101.1	61398455	.	T	A	.	.	MAF_INRAE=41.667
NC_035101.1	61398464	.	A	T	.	.	MAF_USDA=39.583
NC_035101.1	61398465	.	T	A	.	.	MAF_INRAE=14.557
NC_035101.1	61398467	.	C	A	.	.	MAF_USDA=2.459
NC_035101.1	61398487	.	G	A	.	.	MAF_INRAE=7.595;MAF_USDA=30.588
NC_035101.1	61398528	.	C	A	.	.	MAF_INRAE=5.263
NC_035101.1	61398586	.	C	T	.	.	MAF_INRAE=8.228;MAF_USDA=30.588
NC_035101.1	61398619	.	T	A	.	.	MAF_USDA=5.738
NC_035101.1	61398667	.	G	A	.	.	MAF_USDA=8.235
NC_035101.1	61398668	.	G	T	.	.	MAF_USDA=8.235
NC_035101.1	61398678	.	C	T	.	.	MAF_USDA=1.639
NC_035101.1	61398679	.	G	A	.	.	MAF_INRAE=35.443;MAF_USDA=4.706
NC_035101.1	61398681	.	A	C	.	.	MAF_INRAE=3.797;MAF_USDA=8.824
NC_035101.1	61398684	.	T	G	.	.	MAF_INRAE=13.924;MAF_USDA=36.471
NC_035101.1	61398685	.	T	G	.	.	MAF_INRAE=35.443;MAF_USDA=12.941
NC_035101.1	61398709	.	G	A	.	.	MAF_USDA=3.333
NC_035101.1	61398766	.	T	A	.	.	MAF_USDA=2.459
NC_035101.1	61398798	.	A	G	.	.	MAF_USDA=4.098
NC_035101.1	61398869	.	A	T	.	.	MAF_INRAE=35.443;MAF_USDA=4.706
NC_035101.1	61398887	.	ATTTTTG	ATTTTTT	.	.	MAF_USDA=22.917
NC_035101.1	61398893	.	G	T	.	.	MAF_USDA=10.833
NC_035101.1	61398912	.	A	G	.	.	MAF_INRAE=8.228;MAF_USDA=30.588
NC_035101.1	61398939	.	G	T	.	.	MAF_USDA=16.667
NC_035101.1	61399035	.	G	A	.	.	MAF_INRAE=12.025;MAF_USDA=49.405
NC_035101.1	61399114	.	G	T	.	.	MAF_INRAE=3.797;MAF_USDA=8.235
NC_035101.1	61399125	.	T	G	.	.	MAF_USDA=11.765
NC_035101.1	61399164	.	A	T	.	.	MAF_USDA=17.647
NC_035101.1	61399254	.	G	T	.	.	MAF_INRAE=8.228;MAF_USDA=29.412
NC_035101.1	61399311	.	A	T	.	.	MAF_INRAE=3.797;MAF_USDA=6.471
NC_035101.1	61399318	.	T	C	.	.	MAF_USDA=4.167
NC_035101.1	61399472	.	G	T	.	.	MAF_INRAE=8.228;MAF_USDA=30.357
NC_035101.1	61399539	.	A	C	.	.	MAF_INRAE=44.304;MAF_USDA=7.377
NC_035101.1	61399604	.	C	A	.	.	MAF_USDA=2.459
NC_035101.1	61399656	.	T	G	.	.	MAF_INRAE=3.797;MAF_USDA=7.647
NC_035101.1	61399662	.	C	A	.	.	MAF_USDA=16.471
NC_035101.1	61399699	.	C	T	.	.	MAF_USDA=2.459
NC_035101.1	61399724	.	G	T	.	.	MAF_USDA=3.279
NC_035101.1	61399752	.	C	T	.	.	MAF_INRAE=7.5;MAF_USDA=2.459
NC_035101.1	61399781	.	C	G	.	.	MAF_INRAE=7.5;MAF_USDA=30.588
NC_035101.1	61399827	.	G	A	.	.	MAF_USDA=17.647
NC_035101.1	61399922	.	T	G	.	.	MAF_USDA=14.286
NC_035101.1	61399990	.	T	A	.	.	MAF_USDA=5.294
NC_035101.1	61400085	.	T	C	.	.	MAF_INRAE=44.937;MAF_USDA=9.836
NC_035101.1	61400086	.	A	C	.	.	MAF_USDA=15.882
NC_035101.1	61400091	.	T	G	.	.	MAF_USDA=4.098
NC_035101.1	61400156	.	C	A	.	.	MAF_USDA=4.098
NC_035101.1	61400192	.	C	A	.	.	MAF_INRAE=8.228;MAF_USDA=30.952
NC_035101.1	61400226	.	C	T	.	.	MAF_USDA=1.639
NC_035101.1	61400239	.	A	G	.	.	MAF_INRAE=5.696;MAF_USDA=11.765
NC_035101.1	61400242	.	C	A	.	.	MAF_USDA=17.059
NC_035101.1	61400259	.	C	A	.	.	MAF_INRAE=6.329;MAF_USDA=12.941
NC_035101.1	61400260	.	C	T	.	.	MAF_USDA=2.459
NC_035101.1	61400342	.	T	C	.	.	MAF_INRAE=8.228;MAF_USDA=30.588
NC_035101.1	61400533	.	C	G	.	.	MAF_INRAE=11.392;MAF_USDA=41.176
NC_035101.1	61400552	.	C	A	.	.	MAF_INRAE=8.228;MAF_USDA=30.588
NC_035101.1	61400698	.	C	A	.	.	MAF_INRAE=3.797;MAF_USDA=10.0
NC_035101.1	61400729	.	G	T	.	.	MAF_USDA=2.941
NC_035101.1	61400731	.	A	C	.	.	MAF_USDA=2.459
NC_035101.1	61400819	.	T	C	.	.	MAF_INRAE=46.203;MAF_USDA=27.059
NC_035101.1	61400833	.	A	G	.	.	MAF_INRAE=5.0
NC_035101.1	61400842	.	G	T	.	.	MAF_INRAE=36.076;MAF_USDA=4.118
NC_035101.1	61400852	.	A	T	.	.	MAF_INRAE=36.076;MAF_USDA=4.706
NC_035101.1	61400856	.	T	A	.	.	MAF_INRAE=8.228;MAF_USDA=33.529
NC_035101.1	61400894	.	A	T	.	.	MAF_USDA=3.279
NC_035101.1	61400896	.	A	C	.	.	MAF_INRAE=12.025;MAF_USDA=41.176
NC_035101.1	61401084	.	T	A	.	.	MAF_USDA=1.639
NC_035101.1	61401135	.	C	T	.	.	MAF_INRAE=36.076;MAF_USDA=5.294
NC_035101.1	61401153	.	C	T	.	.	MAF_INRAE=6.329;MAF_USDA=13.529
NC_035101.1	61401159	.	T	G	.	.	MAF_USDA=8.824
NC_035101.1	61401179	.	A	C	.	.	MAF_INRAE=6.329;MAF_USDA=12.353
NC_035101.1	61401185	.	G	T	.	.	MAF_USDA=7.059
NC_035101.1	61401222	.	G	A	.	.	MAF_INRAE=3.797;MAF_USDA=8.235
NC_035101.1	61401349	.	T	G	.	.	MAF_USDA=9.016
NC_035101.1	61401350	.	C	G	.	.	MAF_USDA=9.016
NC_035101.1	61401361	.	G	A	.	.	MAF_INRAE=3.165;MAF_USDA=12.5
NC_035101.1	61401365	.	A	G	.	.	MAF_INRAE=6.329;MAF_USDA=12.353
NC_035101.1	61401372	.	G	A	.	.	MAF_USDA=9.412
NC_035101.1	61401374	.	C	T	.	.	MAF_INRAE=3.165;MAF_USDA=7.647
NC_035101.1	61401461	.	T	G	.	.	MAF_INRAE=44.304;MAF_USDA=41.176
NC_035101.1	61401468	.	G	C	.	.	MAF_INRAE=3.797;MAF_USDA=7.647
NC_035101.1	61401521	.	C	T	.	.	MAF_INRAE=10.127;MAF_USDA=19.412
NC_035101.1	61401560	.	G	A	.	.	MAF_INRAE=44.937;MAF_USDA=32.353
NC_035101.1	61401566	.	T	A	.	.	MAF_INRAE=6.329;MAF_USDA=12.353
NC_035101.1	61401602	.	G	T	.	.	MAF_INRAE=6.329;MAF_USDA=11.765
NC_035101.1	61401731	.	T	A	.	.	MAF_INRAE=6.667;MAF_USDA=16.667
NC_035101.1	61401732	.	T	A	.	.	MAF_INRAE=6.667;MAF_USDA=27.083
NC_035101.1	61401733	.	A	T	.	.	MAF_USDA=4.167
NC_035101.1	61401739	.	A	C	.	.	MAF_USDA=7.377
NC_035101.1	61401751	.	T	G	.	.	MAF_USDA=8.824
NC_035101.1	61401776	.	T	A	.	.	MAF_USDA=2.459
NC_035101.1	61401793	.	G	A	.	.	MAF_USDA=17.059
NC_035101.1	61401827	.	C	G	.	.	MAF_USDA=14.706
NC_035101.1	61401828	.	C	T	.	.	MAF_USDA=11.765
NC_035101.1	61401829	.	G	A	.	.	MAF_USDA=14.706
NC_035101.1	61401832	.	C	T	.	.	MAF_USDA=14.706
NC_035101.1	61401838	.	T	G	.	.	MAF_USDA=14.118
NC_035101.1	61401847	.	AA	AT	.	.	MAF_USDA=16.667
NC_035101.1	61402046	.	C	T	.	.	MAF_USDA=1.639
NC_035101.1	61402062	.	T	G	.	.	MAF_INRAE=6.329;MAF_USDA=10.588
NC_035101.1	61402078	.	C	T	.	.	MAF_INRAE=5.263
NC_035101.1	61402100	.	C	T	.	.	MAF_INRAE=22.785;MAF_USDA=40.0
NC_035101.1	61402107	.	C	T	.	.	MAF_USDA=6.25
NC_035101.1	61402136	.	A	C	.	.	MAF_USDA=2.459
NC_035101.1	61402137	.	A	T	.	.	MAF_USDA=2.459
NC_035101.1	61402149	.	G	A	.	.	MAF_INRAE=3.797;MAF_USDA=8.824
NC_035101.1	61402259	.	G	T	.	.	MAF_INRAE=6.329;MAF_USDA=10.588
NC_035101.1	61402272	.	T	G	.	.	MAF_INRAE=49.167;MAF_USDA=10.656
NC_035101.1	61402277	.	A	T	.	.	MAF_USDA=8.197
NC_035101.1	61402288	.	T	A	.	.	MAF_INRAE=34.81;MAF_USDA=30.0
NC_035101.1	61402293	.	C	T	.	.	MAF_USDA=3.279
NC_035101.1	61402424	.	G	C	.	.	MAF_INRAE=6.329;MAF_USDA=10.588
NC_035101.1	61402443	.	A	T	.	.	MAF_INRAE=3.797;MAF_USDA=7.647
NC_035101.1	61402458	.	G	T	.	.	MAF_USDA=3.279
NC_035101.1	61402493	.	G	T	.	.	MAF_USDA=7.377
NC_035101.1	61402533	.	G	C	.	.	MAF_USDA=9.016
NC_035101.1	61402564	.	A	T	.	.	MAF_USDA=18.75
NC_035101.1	61402565	.	C	T	.	.	MAF_INRAE=1.667;MAF_USDA=8.475
NC_035101.1	61402568	.	C	T	.	.	MAF_INRAE=7.5;MAF_USDA=5.932
NC_035101.1	61402603	.	C	T	.	.	MAF_USDA=7.831
NC_035101.1	61402671	.	A	T	.	.	MAF_INRAE=19.167
NC_035101.1	61402847	.	G	T	.	.	MAF_INRAE=1.667;MAF_USDA=1.667
NC_035101.1	61402893	.	C	G	.	.	MAF_INRAE=27.215;MAF_USDA=47.647
NC_035101.1	61402924	.	A	T	.	.	MAF_USDA=1.639
NC_035101.1	61402952	.	C	T	.	.	MAF_USDA=1.639
NC_035101.1	61402983	.	T	A	.	.	MAF_INRAE=6.329;MAF_USDA=11.176
NC_035101.1	61403001	.	G	A	.	.	MAF_INRAE=3.797;MAF_USDA=8.235
NC_035101.1	61403006	.	A	C	.	.	MAF_INRAE=34.81;MAF_USDA=30.588
NC_035101.1	61403093	.	C	A	.	.	MAF_INRAE=44.304;MAF_USDA=9.836
NC_035101.1	61403184	.	A	T	.	.	MAF_USDA=1.639
NC_035101.1	61403213	.	G	A	.	.	MAF_INRAE=3.797;MAF_USDA=9.524
NC_035101.1	61403255	.	A	T	.	.	MAF_INRAE=14.557;MAF_USDA=4.918
NC_035101.1	61403320	.	T	C	.	.	MAF_USDA=18.75
NC_035101.1	61403384	.	T	C	.	.	MAF_USDA=2.353
NC_035101.1	61403431	.	C	A	.	.	MAF_USDA=3.279
NC_035101.1	61403495	.	G	A	.	.	MAF_INRAE=3.797;MAF_USDA=8.235
NC_035101.1	61403554	.	C	A	.	.	MAF_USDA=1.639
NC_035101.1	61403603	.	G	A	.	.	MAF_INRAE=44.937;MAF_USDA=10.656
NC_035101.1	61403631	.	G	A	.	.	MAF_USDA=1.639
NC_035101.1	61403639	.	T	C	.	.	MAF_USDA=2.459
NC_035101.1	61403643	.	A	C	.	.	MAF_INRAE=33.544;MAF_USDA=35.882
NC_035101.1	61403694	.	T	G	.	.	MAF_INRAE=14.557
NC_035101.1	61403807	.	C	T	.	.	MAF_INRAE=1.667;MAF_USDA=9.016
NC_035101.1	61403985	.	C	G	.	.	MAF_INRAE=3.797;MAF_USDA=4.918
NC_035101.1	61404011	.	A	G	.	.	MAF_USDA=1.639
NC_035101.1	61404099	.	C	T	.	.	MAF_INRAE=14.557
NC_035101.1	61404114	.	G	A	.	.	MAF_USDA=3.279
NC_035101.1	61404189	.	T	A	.	.	MAF_USDA=1.639
NC_035101.1	61404198	.	G	T	.	.	MAF_INRAE=1.667;MAF_USDA=1.639
NC_035101.1	61404441	.	T	G	.	.	MAF_USDA=31.25
NC_035101.1	61404548	.	T	C	.	.	MAF_USDA=33.333
NC_035101.1	61405016	.	C	T	.	.	MAF_USDA=12.5
NC_035101.1	61405030	.	C	G	.	.	MAF_USDA=2.083
NC_035101.1	61405036	.	G	C	.	.	MAF_USDA=12.5
NC_035101.1	61405188	.	G	A	.	.	MAF_USDA=1.639
NC_035101.1	61405190	.	G	C	.	.	MAF_USDA=5.882
NC_035101.1	61405255	.	C	T	.	.	MAF_USDA=4.098
NC_035101.1	61405260	.	T	G	.	.	MAF_INRAE=34.81;MAF_USDA=28.824
NC_035101.1	61405423	.	G	C	.	.	MAF_INRAE=29.747
NC_035101.1	61405496	.	G	A	.	.	MAF_INRAE=3.797;MAF_USDA=8.824
NC_035101.1	61405504	.	A	G	.	.	MAF_INRAE=3.797;MAF_USDA=8.824
NC_035101.1	61405658	.	A	T	.	.	MAF_INRAE=29.747;MAF_USDA=49.412
NC_035101.1	61405691	.	G	A	.	.	MAF_USDA=4.167
NC_035101.1	61405789	.	G	T	.	.	MAF_USDA=2.459
NC_035101.1	61405824	.	A	T	.	.	MAF_INRAE=1.667;MAF_USDA=1.639
NC_035101.1	61405880	.	G	C	.	.	MAF_INRAE=2.5
NC_035101.1	61405897	.	T	G	.	.	MAF_USDA=4.167
NC_035101.1	61405999	.	G	A	.	.	MAF_USDA=10.588
NC_035101.1	61406085	.	G	A	.	.	MAF_INRAE=14.557
NC_035101.1	61406091	.	G	A	.	.	MAF_USDA=5.882
NC_035101.1	61406226	.	T	G	.	.	MAF_INRAE=3.797;MAF_USDA=8.235
NC_035101.1	61406279	.	G	A	.	.	MAF_INRAE=1.667;MAF_USDA=9.836
NC_035101.1	61406285	.	G	A	.	.	MAF_USDA=9.412
NC_035101.1	61406338	.	G	T	.	.	MAF_USDA=1.639
NC_035101.1	61406344	.	G	T	.	.	MAF_INRAE=6.667;MAF_USDA=5.738
NC_035101.1	61406374	.	G	C	.	.	MAF_INRAE=29.114;MAF_USDA=49.412
NC_035101.1	61406567	.	A	G	.	.	MAF_INRAE=34.81;MAF_USDA=30.588
NC_035101.1	61406627	.	T	G	.	.	MAF_INRAE=25.316;MAF_USDA=32.941
NC_035101.1	61406686	.	G	T	.	.	MAF_INRAE=25.316;MAF_USDA=32.353
NC_035101.1	61406691	.	A	C	.	.	MAF_INRAE=34.81;MAF_USDA=32.941
NC_035101.1	61406726	.	A	T	.	.	MAF_USDA=1.639
NC_035101.1	61406734	.	T	G	.	.	MAF_INRAE=3.797;MAF_USDA=8.235
NC_035101.1	61407008	.	C	A	.	.	MAF_INRAE=21.519;MAF_USDA=24.118
NC_035101.1	61407025	.	T	C	.	.	MAF_INRAE=3.797;MAF_USDA=8.235
NC_035101.1	61407083	.	A	T	.	.	MAF_INRAE=21.519;MAF_USDA=3.529
NC_035101.1	61407123	.	T	G	.	.	MAF_INRAE=3.797;MAF_USDA=8.235
NC_035101.1	61407214	.	G	T	.	.	MAF_INRAE=3.797;MAF_USDA=8.235
NC_035101.1	61407220	.	A	C	.	.	MAF_INRAE=1.667;MAF_USDA=9.836
NC_035101.1	61407260	.	A	G	.	.	MAF_INRAE=25.316;MAF_USDA=33.529
NC_035101.1	61407323	.	T	A	.	.	MAF_USDA=1.667
NC_035101.1	61407383	.	A	C	.	.	MAF_INRAE=24.684;MAF_USDA=32.738
NC_035101.1	61407432	.	T	C	.	.	MAF_INRAE=24.684;MAF_USDA=33.333
NC_035101.1	61407436	.	G	T	.	.	MAF_INRAE=3.333;MAF_USDA=7.738
NC_035101.1	61407440	.	T	G	.	.	MAF_INRAE=21.667;MAF_USDA=32.738
NC_035101.1	61407453	.	A	T	.	.	MAF_USDA=16.071
NC_035101.1	61407523	.	G	A	.	.	MAF_INRAE=26.582;MAF_USDA=39.286
NC_035101.1	61407623	.	C	T	.	.	MAF_INRAE=34.177;MAF_USDA=30.357
NC_035101.1	61407637	.	C	T	.	.	MAF_USDA=4.167
NC_035101.1	61407719	.	T	G	.	.	MAF_INRAE=3.797;MAF_USDA=9.524
NC_035101.1	61407744	.	C	T	.	.	MAF_USDA=16.667
NC_035101.1	61407788	.	C	T	.	.	MAF_USDA=1.667
NC_035101.1	61407890	.	G	A	.	.	MAF_INRAE=6.329;MAF_USDA=10.0
NC_035101.1	61407905	.	T	A	.	.	MAF_INRAE=1.667;MAF_USDA=1.639
NC_035101.1	61407998	.	A	C	.	.	MAF_USDA=1.667
NC_035101.1	61408014	.	C	A	.	.	MAF_INRAE=1.667;MAF_USDA=10.0
NC_035101.1	61408054	.	G	T	.	.	MAF_INRAE=6.329;MAF_USDA=10.714
NC_035101.1	61408285	.	A	C	.	.	MAF_INRAE=1.667;MAF_USDA=10.0
NC_035101.1	61408306	.	A	G	.	.	MAF_INRAE=6.329;MAF_USDA=10.588
NC_035101.1	61408425	.	C	T	.	.	MAF_USDA=7.647
NC_035101.1	61408496	.	C	G	.	.	MAF_INRAE=3.797;MAF_USDA=8.333
NC_035101.1	61408512	.	T	A	.	.	MAF_USDA=4.118
NC_035101.1	61408525	.	T	G	.	.	MAF_USDA=1.639
NC_035101.1	61408581	.	T	C	.	.	MAF_USDA=2.941
NC_035101.1	61408589	.	T	A	.	.	MAF_USDA=15.294
NC_035101.1	61408590	.	C	A	.	.	MAF_USDA=15.294
NC_035101.1	61408685	.	T	A	.	.	MAF_INRAE=1.667;MAF_USDA=13.115
NC_035101.1	61408697	.	G	A	.	.	MAF_USDA=2.353
NC_035101.1	61408714	.	G	A	.	.	MAF_USDA=2.459
NC_035101.1	61408773	.	T	G	.	.	MAF_USDA=16.471
NC_035101.1	61408800	.	C	T	.	.	MAF_INRAE=1.667;MAF_USDA=9.016
NC_035101.1	61408838	.	G	A	.	.	MAF_USDA=20.588
NC_035101.1	61408850	.	G	A	.	.	MAF_USDA=1.639
NC_035101.1	61408881	.	G	C	.	.	MAF_USDA=2.459
NC_035101.1	61408888	.	T	C	.	.	MAF_USDA=15.294
NC_035101.1	61408935	.	A	G	.	.	MAF_USDA=4.167
NC_035101.1	61408975	.	C	T	.	.	MAF_USDA=10.0
NC_035101.1	61408988	.	T	G	.	.	MAF_INRAE=15.19
NC_035101.1	61409073	.	T	C	.	.	MAF_INRAE=34.177;MAF_USDA=29.412
NC_035101.1	61409157	.	G	T	.	.	MAF_USDA=7.059
NC_035101.1	61409176	.	C	A	.	.	MAF_INRAE=1.667;MAF_USDA=8.197
NC_035101.1	61409187	.	G	A	.	.	MAF_USDA=2.459
NC_035101.1	61409294	.	G	A	.	.	MAF_USDA=2.459
NC_035101.1	61409533	.	A	C	.	.	MAF_INRAE=1.667;MAF_USDA=9.016
NC_035101.1	61409596	.	A	C	.	.	MAF_USDA=18.75
NC_035101.1	61409621	.	G	A	.	.	MAF_USDA=19.412
NC_035101.1	61409878	.	G	A	.	.	MAF_USDA=2.941
NC_035101.1	61409933	.	T	C	.	.	MAF_INRAE=44.937;MAF_USDA=10.656
NC_035101.1	61409994	.	T	C	.	.	MAF_INRAE=5.063;MAF_USDA=19.412
NC_035101.1	61410058	.	G	A	.	.	MAF_USDA=2.459
NC_035101.1	61410096	.	C	T	.	.	MAF_INRAE=44.304;MAF_USDA=11.475
NC_035101.1	61410172	.	G	A	.	.	MAF_INRAE=34.81;MAF_USDA=30.0
NC_035101.1	61410199	.	T	C	.	.	MAF_INRAE=34.81;MAF_USDA=28.235
NC_035101.1	61410272	.	A	G	.	.	MAF_INRAE=5.063;MAF_USDA=14.706
NC_035101.1	61410403	.	C	T	.	.	MAF_INRAE=21.519;MAF_USDA=8.333
NC_035101.1	61410479	.	C	T	.	.	MAF_USDA=1.639
NC_035101.1	61410498	.	G	A	.	.	MAF_USDA=2.459
NC_035101.1	61410585	.	T	C	.	.	MAF_INRAE=5.063;MAF_USDA=15.294
NC_035101.1	61410609	.	C	A	.	.	MAF_USDA=1.639
NC_035101.1	61410657	.	T	A	.	.	MAF_USDA=15.882
NC_035101.1	61410781	.	C	T	.	.	MAF_INRAE=8.228;MAF_USDA=25.882
NC_035101.1	61410863	.	A	C	.	.	MAF_USDA=4.167
NC_035101.1	61410884	.	A	T	.	.	MAF_USDA=4.098
NC_035101.1	61410897	.	C	T	.	.	MAF_INRAE=21.519;MAF_USDA=4.118
NC_035101.1	61410916	.	A	C	.	.	MAF_INRAE=6.329;MAF_USDA=10.588
NC_035101.1	61410945	.	T	A	.	.	MAF_USDA=2.941
NC_035101.1	61410965	.	A	G	.	.	MAF_USDA=1.639
NC_035101.1	61411003	.	C	G	.	.	MAF_INRAE=13.291;MAF_USDA=44.706
NC_035101.1	61411034	.	A	C	.	.	MAF_USDA=1.639
NC_035101.1	61411090	.	G	A	.	.	MAF_INRAE=1.667;MAF_USDA=9.016
NC_035101.1	61411153	.	C	T	.	.	MAF_USDA=2.459
NC_035101.1	61411196	.	G	A	.	.	MAF_INRAE=20.886;MAF_USDA=8.333
NC_035101.1	61411197	.	C	A	.	.	MAF_INRAE=18.333;MAF_USDA=8.333
NC_035101.1	61411247	.	G	T	.	.	MAF_INRAE=34.81;MAF_USDA=30.588
NC_035101.1	61411248	.	C	T	.	.	MAF_USDA=1.765
NC_035101.1	61411450	.	C	A	.	.	MAF_USDA=7.377
NC_035101.1	61411468	.	G	A	.	.	MAF_USDA=2.459
NC_035101.1	61411503	.	G	A	.	.	MAF_INRAE=7.5;MAF_USDA=5.738
NC_035101.1	61411539	.	T	G	.	.	MAF_USDA=7.377
NC_035101.1	61411672	.	C	T	.	.	MAF_USDA=17.647
NC_035101.1	61411673	.	G	A	.	.	MAF_INRAE=44.304;MAF_USDA=10.833
NC_035101.1	61411680	.	A	C	.	.	MAF_USDA=16.667
NC_035101.1	61411682	.	C	T	.	.	MAF_INRAE=1.667
NC_035101.1	61411779	.	A	G	.	.	MAF_INRAE=3.797;MAF_USDA=18.75
NC_035101.1	61411801	.	A	G	.	.	MAF_USDA=1.639
NC_035101.1	61411870	.	T	C	.	.	MAF_USDA=1.639
NC_035101.1	61411946	.	G	A	.	.	MAF_INRAE=6.667;MAF_USDA=10.588
NC_035101.1	61412017	.	C	T	.	.	MAF_USDA=27.711
NC_035101.1	61412671	.	G	T	.	.	MAF_USDA=1.639
NC_035101.1	61412854	.	C	T	.	.	MAF_INRAE=27.848;MAF_USDA=14.118
NC_035101.1	61412880	.	G	T	.	.	MAF_USDA=1.639
NC_035101.1	61412965	.	A	G	.	.	MAF_INRAE=44.937;MAF_USDA=10.656
NC_035101.1	61413321	.	C	T	.	.	MAF_INRAE=44.304;MAF_USDA=9.836
NC_035101.1	61413330	.	C	T	.	.	MAF_INRAE=3.797;MAF_USDA=8.824
NC_035101.1	61413363	.	C	T	.	.	MAF_USDA=1.639
NC_035101.1	61413476	.	C	A	.	.	MAF_USDA=1.639
NC_035101.1	61413544	.	C	A	.	.	MAF_USDA=5.952
NC_035101.1	61413648	.	T	G	.	.	MAF_INRAE=6.667;MAF_USDA=5.738
NC_035101.1	61413665	.	G	T	.	.	MAF_INRAE=26.316;MAF_USDA=42.353
NC_035101.1	61413695	.	T	C	.	.	MAF_INRAE=1.667
NC_035101.1	61413699	.	A	G	.	.	MAF_USDA=1.639
NC_035101.1	61413777	.	A	T	.	.	MAF_USDA=3.571
NC_035101.1	61413856	.	T	A	.	.	MAF_USDA=18.824
NC_035101.1	61414000	.	T	G	.	.	MAF_INRAE=49.367;MAF_USDA=22.941
NC_035101.1	61414098	.	G	T	.	.	MAF_USDA=3.529
NC_035101.1	61414133	.	C	T	.	.	MAF_USDA=7.059
NC_035101.1	61414277	.	A	C	.	.	MAF_INRAE=5.263
NC_035101.1	61414331	.	C	G	.	.	MAF_USDA=2.459
NC_035101.1	61414458	.	C	G	.	.	MAF_INRAE=15.823;MAF_USDA=41.176
NC_035101.1	61414488	.	C	T	.	.	MAF_INRAE=44.304;MAF_USDA=11.475
NC_035101.1	61414670	.	C	A	.	.	MAF_INRAE=7.5;MAF_USDA=8.197
NC_035101.1	61414767	.	G	T	.	.	MAF_USDA=1.639
NC_035101.1	61414808	.	G	T	.	.	MAF_INRAE=48.734;MAF_USDA=15.882
NC_035101.1	61414831	.	G	T	.	.	MAF_INRAE=7.5;MAF_USDA=5.738
NC_035101.1	61414842	.	C	T	.	.	MAF_INRAE=48.734;MAF_USDA=21.765
NC_035101.1	61415305	.	G	A	.	.	MAF_INRAE=1.667;MAF_USDA=1.639
NC_035101.1	61415353	.	G	T	.	.	MAF_INRAE=26.316
NC_035101.1	61415584	.	A	G	.	.	MAF_INRAE=3.797;MAF_USDA=15.294
NC_035101.1	61415755	.	C	T	.	.	MAF_INRAE=44.304;MAF_USDA=10.656
NC_035101.1	61415762	.	T	C	.	.	MAF_INRAE=1.667;MAF_USDA=13.934
NC_035101.1	61415812	.	TAGTTGG	TAGTTGA	.	.	MAF_USDA=16.667
NC_035101.1	61415818	.	G	A	.	.	MAF_INRAE=31.579
NC_035101.1	61415864	.	C	A	.	.	MAF_USDA=2.459
NC_035101.1	61416141	.	C	G	.	.	MAF_USDA=2.459
NC_035101.1	61416398	.	G	T	.	.	MAF_USDA=4.098
NC_035101.1	61416431	.	C	T	.	.	MAF_USDA=4.098
NC_035101.1	61416475	.	G	A	.	.	MAF_USDA=1.639
NC_035101.1	61416780	.	C	T	.	.	MAF_USDA=5.882
NC_035101.1	61416849	.	C	T	.	.	MAF_INRAE=45.57;MAF_USDA=10.656
NC_035101.1	61416915	.	C	T	.	.	MAF_USDA=4.098
NC_035101.1	61416951	.	G	A	.	.	MAF_INRAE=3.797;MAF_USDA=5.882
NC_035101.1	61417126	.	T	G	.	.	MAF_INRAE=7.5;MAF_USDA=9.836
NC_035101.1	61417131	.	A	G	.	.	MAF_INRAE=44.304;MAF_USDA=45.294
NC_035101.1	61417199	.	T	G	.	.	MAF_INRAE=48.734;MAF_USDA=18.824
NC_035101.1	61417203	.	T	G	.	.	MAF_INRAE=37.975;MAF_USDA=18.235
NC_035101.1	61417250	.	C	T	.	.	MAF_INRAE=23.418;MAF_USDA=13.529
NC_035101.1	61417261	.	C	A	.	.	MAF_INRAE=46.203;MAF_USDA=4.167
NC_035101.1	61417278	.	G	T	.	.	MAF_INRAE=3.797;MAF_USDA=8.235
NC_035101.1	61417310	.	C	T	.	.	MAF_USDA=1.639
NC_035101.1	61417360	.	C	T	.	.	MAF_USDA=4.167
NC_035101.1	61417452	.	C	G	.	.	MAF_USDA=1.639
NC_035101.1	61417489	.	T	G	.	.	MAF_INRAE=22.785;MAF_USDA=12.941
NC_035101.1	61417513	.	C	G	.	.	MAF_USDA=2.459
NC_035101.1	61417675	.	A	G	.	.	MAF_INRAE=21.519;MAF_USDA=8.333
NC_035101.1	61417771	.	T	C	.	.	MAF_INRAE=1.667;MAF_USDA=31.765
NC_035101.1	61417839	.	T	C	.	.	MAF_INRAE=21.519;MAF_USDA=37.059
NC_035101.1	61417931	.	T	C	.	.	MAF_INRAE=7.5;MAF_USDA=4.098
NC_035101.1	61418049	.	T	C	.	.	MAF_INRAE=15.823;MAF_USDA=28.235
NC_035101.1	61418121	.	G	A	.	.	MAF_INRAE=44.304;MAF_USDA=12.295
NC_035101.1	61418134	.	A	C	.	.	MAF_INRAE=13.924;MAF_USDA=6.471
NC_035101.1	61418413	.	C	T	.	.	MAF_USDA=5.738
NC_035101.1	61418418	.	T	G	.	.	MAF_USDA=16.393
NC_035101.1	61418427	.	T	A	.	.	MAF_USDA=18.852
NC_035101.1	61418433	.	C	G	.	.	MAF_USDA=18.033
NC_035101.1	61418448	.	T	C	.	.	MAF_USDA=18.033
NC_035101.1	61418467	.	A	G	.	.	MAF_USDA=19.672
NC_035101.1	61418525	.	C	T	.	.	MAF_INRAE=29.747;MAF_USDA=17.213
NC_035101.1	61418547	.	G	A	.	.	MAF_USDA=21.311
NC_035101.1	61418718	.	C	G	.	.	MAF_INRAE=48.734;MAF_USDA=27.059
NC_035101.1	61418726	.	A	T	.	.	MAF_INRAE=23.418;MAF_USDA=11.765
NC_035101.1	61418759	.	G	A	.	.	MAF_USDA=4.118
NC_035101.1	61418761	.	T	G	.	.	MAF_INRAE=29.747;MAF_USDA=31.176
NC_035101.1	61419004	.	C	T	.	.	MAF_INRAE=35.443;MAF_USDA=37.059
NC_035101.1	61419091	.	C	T	.	.	MAF_USDA=15.882
NC_035101.1	61419109	.	G	T	.	.	MAF_USDA=2.459
NC_035101.1	61419138	.	C	A	.	.	MAF_USDA=1.639
NC_035101.1	61419154	.	G	C	.	.	MAF_USDA=11.765
NC_035101.1	61419221	.	G	C	.	.	MAF_USDA=2.083
NC_035101.1	61419236	.	C	T	.	.	MAF_USDA=3.279
NC_035101.1	61419391	.	C	G	.	.	MAF_INRAE=23.418;MAF_USDA=12.941
NC_035101.1	61419972	.	G	T	.	.	MAF_INRAE=34.177;MAF_USDA=10.588
NC_035101.1	61419984	.	T	G	.	.	MAF_INRAE=6.667;MAF_USDA=15.294
NC_035101.1	61419985	.	T	G	.	.	MAF_INRAE=3.797;MAF_USDA=9.836
NC_035101.1	61419993	.	A	G	.	.	MAF_INRAE=7.5;MAF_USDA=2.459
NC_035101.1	61420034	.	G	A	.	.	MAF_INRAE=3.797;MAF_USDA=5.738
NC_035101.1	61420111	.	T	G	.	.	MAF_INRAE=6.667;MAF_USDA=36.471
NC_035101.1	61420118	.	C	T	.	.	MAF_USDA=2.459
NC_035101.1	61420149	.	T	A	.	.	MAF_USDA=2.353
NC_035101.1	61420167	.	A	G	.	.	MAF_INRAE=1.667;MAF_USDA=1.639
NC_035101.1	61420200	.	G	T	.	.	MAF_INRAE=15.789;MAF_USDA=27.059
NC_035101.1	61420208	.	T	A	.	.	MAF_USDA=4.098
NC_035101.1	61420283	.	A	T	.	.	MAF_INRAE=5.0
NC_035101.1	61420284	.	T	C	.	.	MAF_INRAE=5.0
NC_035101.1	61420308	.	G	C	.	.	MAF_USDA=3.279
NC_035101.1	61420312	.	T	C	.	.	MAF_INRAE=16.456;MAF_USDA=14.118
NC_035101.1	61420324	.	C	T	.	.	MAF_USDA=1.639
NC_035101.1	61420357	.	G	C	.	.	MAF_INRAE=6.667;MAF_USDA=29.412
NC_035101.1	61420487	.	A	C	.	.	MAF_INRAE=5.063;MAF_USDA=27.059
NC_035101.1	61420504	.	A	T	.	.	MAF_USDA=10.588
NC_035101.1	61420508	.	A	G	.	.	MAF_USDA=10.0
NC_035101.1	61420519	.	G	A	.	.	MAF_USDA=18.75
NC_035101.1	61420530	.	C	A	.	.	MAF_INRAE=23.418;MAF_USDA=30.588
NC_035101.1	61420747	.	C	T	.	.	MAF_INRAE=28.481;MAF_USDA=36.471
NC_035101.1	61420770	.	A	T	.	.	MAF_USDA=7.377
NC_035101.1	61420804	.	T	G	.	.	MAF_INRAE=28.481;MAF_USDA=30.588
NC_035101.1	61420809	.	T	G	.	.	MAF_INRAE=5.063;MAF_USDA=7.059
NC_035101.1	61420979	.	T	C	.	.	MAF_INRAE=6.667;MAF_USDA=5.738
NC_035101.1	61421001	.	A	C	.	.	MAF_INRAE=16.456;MAF_USDA=4.918
NC_035101.1	61421048	.	A	C	.	.	MAF_USDA=3.279
NC_035101.1	61421050	.	A	G	.	.	MAF_USDA=2.459
NC_035101.1	61421051	.	C	G	.	.	MAF_USDA=3.279
NC_035101.1	61421054	.	C	G	.	.	MAF_USDA=3.279
NC_035101.1	61421055	.	C	T	.	.	MAF_USDA=3.279
NC_035101.1	61421057	.	G	T	.	.	MAF_USDA=4.098
NC_035101.1	61421065	.	C	G	.	.	MAF_INRAE=28.481;MAF_USDA=33.529
NC_035101.1	61421130	.	C	A	.	.	MAF_INRAE=28.481;MAF_USDA=34.706
NC_035101.1	61421134	.	C	T	.	.	MAF_USDA=7.377
NC_035101.1	61421163	.	G	C	.	.	MAF_INRAE=28.481;MAF_USDA=34.706
NC_035101.1	61421174	.	G	A	.	.	MAF_USDA=2.459
NC_035101.1	61421183	.	C	G	.	.	MAF_INRAE=44.937;MAF_USDA=10.656
NC_035101.1	61421299	.	G	C	.	.	MAF_INRAE=6.329;MAF_USDA=14.118
NC_035101.1	61421395	.	G	A	.	.	MAF_USDA=1.639
NC_035101.1	61421397	.	C	T	.	.	MAF_USDA=1.639
NC_035101.1	61421399	.	C	A	.	.	MAF_USDA=1.639
NC_035101.1	61421414	.	A	G	.	.	MAF_USDA=2.459
NC_035101.1	61421421	.	T	G	.	.	MAF_USDA=3.279
NC_035101.1	61421422	.	C	A	.	.	MAF_INRAE=28.481;MAF_USDA=35.294
NC_035101.1	61421483	.	G	C	.	.	MAF_USDA=2.542
NC_035101.1	61421504	.	A	G	.	.	MAF_INRAE=5.263;MAF_USDA=27.083
NC_035101.1	61422745	.	C	T	.	.	MAF_USDA=30.435
NC_035101.1	61422753	.	T	C	.	.	MAF_USDA=32.609
NC_035101.1	61422799	.	A	G	.	.	MAF_USDA=8.197
NC_035101.1	61422918	.	A	G	.	.	MAF_USDA=7.377
NC_035101.1	61422920	.	A	G	.	.	MAF_INRAE=7.5;MAF_USDA=4.098
NC_035101.1	61422927	.	C	T	.	.	MAF_USDA=2.459
NC_035101.1	61422928	.	G	A	.	.	MAF_USDA=2.353
NC_035101.1	61422954	.	T	A	.	.	MAF_INRAE=27.848;MAF_USDA=34.118
NC_035101.1	61422955	.	T	A	.	.	MAF_INRAE=12.5;MAF_USDA=33.333
NC_035101.1	61422956	.	T	G	.	.	MAF_USDA=4.706
NC_035101.1	61423035	.	A	G	.	.	MAF_INRAE=37.975;MAF_USDA=11.765
NC_035101.1	61423063	.	C	T	.	.	MAF_USDA=4.098
NC_035101.1	61423104	.	T	A	.	.	MAF_INRAE=20.253;MAF_USDA=30.0
NC_035101.1	61423169	.	G	A	.	.	MAF_USDA=4.167
NC_035101.1	61423364	.	C	T	.	.	MAF_INRAE=28.481;MAF_USDA=34.706
NC_035101.1	61423422	.	A	T	.	.	MAF_USDA=4.706
NC_035101.1	61423457	.	G	T	.	.	MAF_INRAE=5.063;MAF_USDA=7.059
NC_035101.1	61423518	.	A	C	.	.	MAF_INRAE=20.833;MAF_USDA=11.765
NC_035101.1	61423548	.	C	T	.	.	MAF_INRAE=20.833;MAF_USDA=11.765
NC_035101.1	61423641	.	C	T	.	.	MAF_INRAE=6.329;MAF_USDA=13.529
NC_035101.1	61423718	.	A	G	.	.	MAF_USDA=1.639
NC_035101.1	61423753	.	C	T	.	.	MAF_USDA=1.639
NC_035101.1	61423856	.	A	G	.	.	MAF_USDA=7.377
NC_035101.1	61423915	.	A	C	.	.	MAF_INRAE=3.333;MAF_USDA=7.059
NC_035101.1	61424059	.	T	C	.	.	MAF_INRAE=45.833;MAF_USDA=48.235
NC_035101.1	61424079	.	T	C	.	.	MAF_INRAE=22.5
NC_035101.1	61424082	.	C	T	.	.	MAF_USDA=6.557
NC_035101.1	61424165	.	CCCTCCCCTCCTCCCC	CCCTCCCCTCCTCCCA	.	.	MAF_USDA=25.0
NC_035101.1	61424180	.	C	A	.	.	MAF_INRAE=21.667
NC_035101.1	61424221	.	T	G	.	.	MAF_USDA=2.586
NC_035101.1	61424258	.	C	A	.	.	MAF_USDA=13.043
NC_035101.1	61424306	.	C	T	.	.	MAF_INRAE=3.333;MAF_USDA=38.235
NC_035101.1	61424313	.	T	A	.	.	MAF_USDA=2.353
NC_035101.1	61424411	.	A	G	.	.	MAF_USDA=4.167
NC_035101.1	61424583	.	G	A	.	.	MAF_INRAE=7.5;MAF_USDA=13.529
NC_035101.1	61424736	.	C	T	.	.	MAF_USDA=4.118
NC_035101.1	61425140	.	G	A	.	.	MAF_USDA=1.639
NC_035101.1	61425164	.	G	T	.	.	MAF_USDA=17.059
NC_035101.1	61425244	.	T	C	.	.	MAF_INRAE=49.167;MAF_USDA=23.529
NC_035101.1	61425296	.	G	A	.	.	MAF_INRAE=49.167;MAF_USDA=11.475
NC_035101.1	61425448	.	T	C	.	.	MAF_USDA=6.471
NC_035101.1	61425452	.	C	G	.	.	MAF_USDA=6.471
NC_035101.1	61425472	.	C	A	.	.	MAF_USDA=4.167
NC_035101.1	61425482	.	C	T	.	.	MAF_USDA=4.706
NC_035101.1	61425536	.	T	G	.	.	MAF_INRAE=44.937;MAF_USDA=40.588
NC_035101.1	61425555	.	C	A	.	.	MAF_INRAE=23.418;MAF_USDA=26.471
NC_035101.1	61425620	.	C	A	.	.	MAF_INRAE=21.519;MAF_USDA=20.0
NC_035101.1	61425659	.	C	A	.	.	MAF_USDA=4.118
NC_035101.1	61425810	.	G	A	.	.	MAF_INRAE=15.789;MAF_USDA=3.529
NC_035101.1	61425814	.	A	G	.	.	MAF_INRAE=13.333;MAF_USDA=21.176
NC_035101.1	61425860	.	A	G	.	.	MAF_USDA=1.639
NC_035101.1	61425920	.	G	T	.	.	MAF_USDA=8.824
NC_035101.1	61425968	.	A	C	.	.	MAF_INRAE=16.456;MAF_USDA=2.083
NC_035101.1	61425969	.	A	G	.	.	MAF_INRAE=7.5
NC_035101.1	61426024	.	A	G	.	.	MAF_INRAE=21.519;MAF_USDA=19.412
NC_035101.1	61426041	.	A	G	.	.	MAF_USDA=8.824
NC_035101.1	61426110	.	C	T	.	.	MAF_INRAE=1.667;MAF_USDA=1.639
NC_035101.1	61426127	.	C	A	.	.	MAF_USDA=2.459
NC_035101.1	61426212	.	C	T	.	.	MAF_INRAE=2.532;MAF_USDA=3.279
NC_035101.1	61426337	.	G	A	.	.	MAF_INRAE=17.722;MAF_USDA=16.471
NC_035101.1	61426356	.	T	A	.	.	MAF_USDA=14.706
NC_035101.1	61426373	.	C	T	.	.	MAF_INRAE=44.937;MAF_USDA=39.412
NC_035101.1	61426401	.	G	A	.	.	MAF_USDA=2.459
NC_035101.1	61426495	.	G	T	.	.	MAF_USDA=5.738
NC_035101.1	61426527	.	C	T	.	.	MAF_INRAE=17.722;MAF_USDA=16.471
NC_035101.1	61426532	.	A	G	.	.	MAF_INRAE=49.367;MAF_USDA=36.471
NC_035101.1	61426619	.	A	G	.	.	MAF_USDA=6.471
NC_035101.1	61426794	.	A	C	.	.	MAF_USDA=10.588
NC_035101.1	61426799	.	A	C	.	.	MAF_USDA=4.118
NC_035101.1	61426827	.	C	A	.	.	MAF_USDA=5.294
NC_035101.1	61426840	.	A	T	.	.	MAF_USDA=2.459
NC_035101.1	61426925	.	G	A	.	.	MAF_INRAE=44.304;MAF_USDA=21.765
NC_035101.1	61426942	.	C	T	.	.	MAF_INRAE=7.5;MAF_USDA=7.377
NC_035101.1	61427042	.	G	A	.	.	MAF_USDA=6.471
NC_035101.1	61427126	.	G	C	.	.	MAF_USDA=17.647
NC_035101.1	61427198	.	G	T	.	.	MAF_INRAE=44.937;MAF_USDA=22.353
NC_035101.1	61427229	.	T	A	.	.	MAF_INRAE=44.937;MAF_USDA=22.941
NC_035101.1	61427230	.	A	G	.	.	MAF_INRAE=49.167;MAF_USDA=11.475
NC_035101.1	61427294	.	T	G	.	.	MAF_INRAE=44.304;MAF_USDA=22.353
NC_035101.1	61427422	.	A	G	.	.	MAF_USDA=17.647
NC_035101.1	61427513	.	C	T	.	.	MAF_INRAE=44.304;MAF_USDA=27.049
NC_035101.1	61427560	.	C	T	.	.	MAF_USDA=3.279
NC_035101.1	61427614	.	G	A	.	.	MAF_INRAE=44.937;MAF_USDA=21.765
NC_035101.1	61427657	.	T	C	.	.	MAF_INRAE=15.789;MAF_USDA=6.25
NC_035101.1	61427672	.	G	C	.	.	MAF_USDA=8.824
NC_035101.1	61427808	.	A	C	.	.	MAF_USDA=7.647
NC_035101.1	61427898	.	G	A	.	.	MAF_USDA=18.235
NC_035101.1	61428153	.	A	T	.	.	MAF_USDA=4.918
NC_035101.1	61428215	.	G	A	.	.	MAF_USDA=7.059
NC_035101.1	61428335	.	T	C	.	.	MAF_INRAE=25.949;MAF_USDA=25.882
NC_035101.1	61428555	.	G	A	.	.	MAF_USDA=3.279
NC_035101.1	61428616	.	C	T	.	.	MAF_INRAE=26.582;MAF_USDA=25.882
NC_035101.1	61428682	.	C	T	.	.	MAF_INRAE=5.063;MAF_USDA=7.647
NC_035101.1	61428702	.	T	A	.	.	MAF_INRAE=26.582;MAF_USDA=24.706
NC_035101.1	61428747	.	C	A	.	.	MAF_INRAE=16.456;MAF_USDA=5.738
NC_035101.1	61428748	.	A	G	.	.	MAF_INRAE=18.333;MAF_USDA=5.738
NC_035101.1	61428753	.	T	G	.	.	MAF_USDA=1.639
NC_035101.1	61428836	.	C	A	.	.	MAF_INRAE=5.063;MAF_USDA=7.647
NC_035101.1	61428842	.	G	C	.	.	MAF_USDA=3.529
NC_035101.1	61428895	.	C	T	.	.	MAF_USDA=11.765
NC_035101.1	61428898	.	G	C	.	.	MAF_USDA=18.75
NC_035101.1	61428922	.	C	T	.	.	MAF_USDA=1.639
NC_035101.1	61429009	.	G	A	.	.	MAF_INRAE=17.722;MAF_USDA=10.656
NC_035101.1	61429014	.	G	A	.	.	MAF_INRAE=25.949;MAF_USDA=25.882
NC_035101.1	61429022	.	G	A	.	.	MAF_INRAE=44.937;MAF_USDA=9.836
NC_035101.1	61429089	.	T	C	.	.	MAF_INRAE=31.579;MAF_USDA=21.341
NC_035101.1	61429114	.	C	T	.	.	MAF_USDA=47.917
NC_035101.1	61429178	.	A	G	.	.	MAF_INRAE=31.579;MAF_USDA=9.167
NC_035101.1	61429192	.	T	G	.	.	MAF_INRAE=31.579;MAF_USDA=10.656
NC_035101.1	61429195	.	G	A	.	.	MAF_INRAE=31.579;MAF_USDA=11.176
NC_035101.1	61429236	.	A	G	.	.	MAF_INRAE=42.105;MAF_USDA=15.294
NC_035101.1	61429316	.	T	C	.	.	MAF_USDA=41.667
NC_035101.1	61429319	.	T	C	.	.	MAF_USDA=45.833
NC_035101.1	61429335	.	A	T	.	.	MAF_USDA=45.833
NC_035101.1	61429344	.	A	G	.	.	MAF_USDA=47.917
NC_035101.1	61429346	.	C	T	.	.	MAF_USDA=2.459
NC_035101.1	61429375	.	A	C	.	.	MAF_USDA=12.941
NC_035101.1	61429422	.	C	A	.	.	MAF_INRAE=25.949;MAF_USDA=24.118
NC_035101.1	61429471	.	C	T	.	.	MAF_INRAE=26.582;MAF_USDA=25.294
NC_035101.1	61429591	.	G	T	.	.	MAF_USDA=2.083
NC_035101.1	61429637	.	A	G	.	.	MAF_USDA=2.083
NC_035101.1	61429804	.	T	G	.	.	MAF_INRAE=7.5;MAF_USDA=35.882
NC_035101.1	61429836	.	A	G	.	.	MAF_INRAE=15.789;MAF_USDA=2.941
NC_035101.1	61430307	.	T	C	.	.	MAF_USDA=11.765
NC_035101.1	61430314	.	C	A	.	.	MAF_USDA=2.459
NC_035101.1	61430353	.	G	A	.	.	MAF_USDA=4.167
NC_035101.1	61430354	.	T	C	.	.	MAF_USDA=14.286
NC_035101.1	61430361	.	G	T	.	.	MAF_USDA=2.353
NC_035101.1	61430399	.	G	C	.	.	MAF_USDA=4.167
NC_035101.1	61430481	.	C	T	.	.	MAF_USDA=14.118
NC_035101.1	61430513	.	A	C	.	.	MAF_USDA=3.279
NC_035101.1	61430517	.	A	T	.	.	MAF_USDA=41.667
NC_035101.1	61430521	.	C	A	.	.	MAF_USDA=3.012
NC_035101.1	61430522	.	A	C	.	.	MAF_USDA=18.852
NC_035101.1	61430523	.	A	C	.	.	MAF_USDA=1.639
NC_035101.1	61430643	.	G	A	.	.	MAF_USDA=13.529
NC_035101.1	61430789	.	C	T	.	.	MAF_USDA=2.459
NC_035101.1	61430851	.	G	A	.	.	MAF_USDA=1.765
NC_035101.1	61430856	.	T	C	.	.	MAF_USDA=32.941
NC_035101.1	61430864	.	A	G	.	.	MAF_INRAE=10.127;MAF_USDA=31.25
NC_035101.1	61430875	.	T	C	.	.	MAF_USDA=4.098
NC_035101.1	61430912	.	C	A	.	.	MAF_USDA=12.941
NC_035101.1	61430985	.	T	C	.	.	MAF_USDA=5.085
NC_035101.1	61431603	.	C	A	.	.	MAF_USDA=6.024
NC_035101.1	61431606	.	A	T	.	.	MAF_INRAE=6.667;MAF_USDA=5.932
NC_035101.1	61431638	.	T	C	.	.	MAF_INRAE=10.526;MAF_USDA=7.738
NC_035101.1	61431724	.	A	G	.	.	MAF_INRAE=5.0;MAF_USDA=7.059
NC_035101.1	61431752	.	C	G	.	.	MAF_USDA=7.377
NC_035101.1	61431763	.	G	C	.	.	MAF_INRAE=3.797;MAF_USDA=5.738
NC_035101.1	61431972	.	G	A	.	.	MAF_INRAE=5.063;MAF_USDA=8.824
NC_035101.1	61431977	.	C	T	.	.	MAF_INRAE=39.241;MAF_USDA=24.706
NC_035101.1	61432010	.	G	T	.	.	MAF_USDA=1.639
NC_035101.1	61432044	.	C	T	.	.	MAF_USDA=4.098
NC_035101.1	61432149	.	G	T	.	.	MAF_INRAE=39.241;MAF_USDA=25.0
NC_035101.1	61432151	.	A	C	.	.	MAF_USDA=33.333
NC_035101.1	61432317	.	T	C	.	.	MAF_USDA=31.765
NC_035101.1	61432373	.	T	C	.	.	MAF_INRAE=13.924
NC_035101.1	61432446	.	C	A	.	.	MAF_INRAE=10.526
NC_035101.1	61432449	.	C	A	.	.	MAF_USDA=1.639
NC_035101.1	61432483	.	G	A	.	.	MAF_USDA=4.098
NC_035101.1	61432494	.	C	A	.	.	MAF_USDA=4.098
NC_035101.1	61432593	.	T	G	.	.	MAF_USDA=1.639
NC_035101.1	61432664	.	C	T	.	.	MAF_USDA=4.098
NC_035101.1	61432693	.	G	A	.	.	MAF_USDA=3.571
NC_035101.1	61432699	.	A	T	.	.	MAF_USDA=32.738
NC_035101.1	61432762	.	T	G	.	.	MAF_USDA=2.459
NC_035101.1	61432805	.	T	G	.	.	MAF_USDA=2.459
NC_035101.1	61432919	.	G	C	.	.	MAF_USDA=2.459
NC_035101.1	61432920	.	T	A	.	.	MAF_USDA=2.459
NC_035101.1	61433025	.	G	T	.	.	MAF_INRAE=16.456;MAF_USDA=5.738
NC_035101.1	61433062	.	A	C	.	.	MAF_INRAE=44.937;MAF_USDA=33.529
NC_035101.1	61433063	.	T	A	.	.	MAF_INRAE=42.5;MAF_USDA=33.529
NC_035101.1	61433065	.	C	G	.	.	MAF_INRAE=7.5;MAF_USDA=7.377
NC_035101.1	61433090	.	C	A	.	.	MAF_INRAE=39.241;MAF_USDA=24.706
NC_035101.1	61433095	.	A	G	.	.	MAF_INRAE=5.0;MAF_USDA=18.75
NC_035101.1	61433211	.	G	A	.	.	MAF_USDA=10.656
NC_035101.1	61433302	.	A	C	.	.	MAF_USDA=1.639
NC_035101.1	61433354	.	T	G	.	.	MAF_INRAE=39.241;MAF_USDA=24.118
NC_035101.1	61433357	.	C	T	.	.	MAF_INRAE=10.833
NC_035101.1	61433455	.	C	T	.	.	MAF_INRAE=15.19;MAF_USDA=47.647
NC_035101.1	61433532	.	T	C	.	.	MAF_USDA=2.083
NC_035101.1	61433729	.	A	G	.	.	MAF_INRAE=46.203;MAF_USDA=18.824
NC_035101.1	61434169	.	T	C	.	.	MAF_INRAE=6.667
NC_035101.1	61434170	.	T	C	.	.	MAF_INRAE=37.5
NC_035101.1	61434215	.	C	T	.	.	MAF_USDA=18.75
NC_035101.1	61434332	.	C	T	.	.	MAF_INRAE=21.053;MAF_USDA=4.706
NC_035101.1	61434428	.	C	T	.	.	MAF_INRAE=10.127
NC_035101.1	61434438	.	C	A	.	.	MAF_USDA=3.333
NC_035101.1	61434444	.	G	A	.	.	MAF_USDA=6.25
NC_035101.1	61434653	.	T	C	.	.	MAF_INRAE=1.667
NC_035101.1	61434682	.	C	G	.	.	MAF_USDA=2.459
NC_035101.1	61435125	.	G	T	.	.	MAF_INRAE=46.203;MAF_USDA=6.25
NC_035101.1	61435132	.	C	T	.	.	MAF_INRAE=5.063;MAF_USDA=5.882
NC_035101.1	61435176	.	C	T	.	.	MAF_INRAE=6.329;MAF_USDA=4.706
NC_035101.1	61435282	.	G	T	.	.	MAF_INRAE=39.241;MAF_USDA=27.647
NC_035101.1	61435325	.	T	A	.	.	MAF_INRAE=7.5;MAF_USDA=2.459
NC_035101.1	61435466	.	G	A	.	.	MAF_INRAE=45.57;MAF_USDA=10.588
NC_035101.1	61435699	.	A	G	.	.	MAF_USDA=3.279
NC_035101.1	61435745	.	A	G	.	.	MAF_INRAE=39.241;MAF_USDA=28.235
NC_035101.1	61435759	.	C	T	.	.	MAF_INRAE=1.667
NC_035101.1	61435771	.	G	A	.	.	MAF_USDA=10.588
NC_035101.1	61435787	.	A	C	.	.	MAF_USDA=1.639
NC_035101.1	61435795	.	G	A	.	.	MAF_USDA=1.639
NC_035101.1	61435803	.	G	A	.	.	MAF_USDA=1.639
NC_035101.1	61435849	.	G	T	.	.	MAF_INRAE=5.263
NC_035101.1	61435922	.	CT	CC	.	.	MAF_USDA=37.5
NC_035101.1	61435947	.	A	G	.	.	MAF_INRAE=5.0;MAF_USDA=5.882
NC_035101.1	61436015	.	C	G	.	.	MAF_USDA=13.529
NC_035101.1	61436067	.	C	T	.	.	MAF_INRAE=48.101;MAF_USDA=39.412
NC_035101.1	61436112	.	T	A	.	.	MAF_INRAE=45.57;MAF_USDA=11.176
NC_035101.1	61436220	.	C	T	.	.	MAF_INRAE=5.0;MAF_USDA=5.882
NC_035101.1	61436281	.	T	A	.	.	MAF_USDA=2.459
NC_035101.1	61436287	.	C	T	.	.	MAF_USDA=2.459
NC_035101.1	61436320	.	C	A	.	.	MAF_USDA=5.882
NC_035101.1	61436327	.	G	A	.	.	MAF_USDA=39.583
NC_035101.1	61436497	.	C	T	.	.	MAF_USDA=50.0
NC_035101.1	61436519	.	A	G	.	.	MAF_USDA=31.667
NC_035101.1	61436527	.	C	T	.	.	MAF_USDA=47.024
NC_035101.1	61436751	.	C	T	.	.	MAF_INRAE=39.241;MAF_USDA=30.588
NC_035101.1	61436758	.	A	G	.	.	MAF_USDA=3.279
NC_035101.1	61436771	.	T	A	.	.	MAF_INRAE=21.053;MAF_USDA=7.647
NC_035101.1	61436823	.	G	T	.	.	MAF_INRAE=14.557;MAF_USDA=41.765
NC_035101.1	61436937	.	C	T	.	.	MAF_USDA=4.918
NC_035101.1	61436978	.	A	T	.	.	MAF_INRAE=8.861;MAF_USDA=44.118
NC_035101.1	61437018	.	G	C	.	.	MAF_INRAE=5.0;MAF_USDA=37.647
NC_035101.1	61437083	.	C	T	.	.	MAF_INRAE=7.5;MAF_USDA=4.918
NC_035101.1	61437445	.	C	A	.	.	MAF_USDA=10.588
NC_035101.1	61437488	.	T	C	.	.	MAF_INRAE=8.861;MAF_USDA=46.429
NC_035101.1	61437512	.	C	A	.	.	MAF_USDA=1.667
NC_035101.1	61437653	.	C	T	.	.	MAF_USDA=4.098
NC_035101.1	61437833	.	G	A	.	.	MAF_USDA=18.75
NC_035101.1	61437890	.	A	T	.	.	MAF_INRAE=8.333;MAF_USDA=6.557
NC_035101.1	61438118	.	C	T	.	.	MAF_USDA=1.639
NC_035101.1	61438193	.	A	T	.	.	MAF_USDA=1.639
NC_035101.1	61438241	.	C	A	.	.	MAF_INRAE=10.759;MAF_USDA=33.529
NC_035101.1	61438373	.	G	A	.	.	MAF_USDA=2.353
NC_035101.1	61438460	.	T	C	.	.	MAF_USDA=2.459
NC_035101.1	61438479	.	T	G	.	.	MAF_USDA=2.459
NC_035101.1	61438480	.	T	A	.	.	MAF_USDA=2.459
NC_035101.1	61438501	.	C	A	.	.	MAF_USDA=1.639
NC_035101.1	61438509	.	C	A	.	.	MAF_USDA=2.459
NC_035101.1	61438525	.	A	G	.	.	MAF_INRAE=26.316;MAF_USDA=8.824
NC_035101.1	61438526	.	A	T	.	.	MAF_USDA=3.279
NC_035101.1	61438584	.	C	T	.	.	MAF_USDA=5.833
NC_035101.1	61438609	.	G	A	.	.	MAF_USDA=2.5
NC_035101.1	61438611	.	A	G	.	.	MAF_USDA=7.143
NC_035101.1	61438652	.	T	C	.	.	MAF_INRAE=26.316;MAF_USDA=7.927
NC_035101.1	61438795	.	G	T	.	.	MAF_INRAE=5.0;MAF_USDA=17.059
NC_035101.1	61438825	.	C	G	.	.	MAF_USDA=2.459
NC_035101.1	61438858	.	G	A	.	.	MAF_INRAE=5.0;MAF_USDA=12.941
NC_035101.1	61438899	.	G	A	.	.	MAF_INRAE=10.759;MAF_USDA=31.176
NC_035101.1	61439019	.	G	A	.	.	MAF_INRAE=18.354;MAF_USDA=37.647
NC_035101.1	61439088	.	C	A	.	.	MAF_INRAE=18.354;MAF_USDA=37.647
NC_035101.1	61439280	.	A	T	.	.	MAF_INRAE=12.025;MAF_USDA=32.941
NC_035101.1	61439423	.	G	C	.	.	MAF_INRAE=36.709;MAF_USDA=25.294
NC_035101.1	61439590	.	G	A	.	.	MAF_USDA=8.197
NC_035101.1	61439663	.	A	G	.	.	MAF_USDA=6.557
NC_035101.1	61439683	.	A	T	.	.	MAF_USDA=8.197
NC_035101.1	61439766	.	G	C	.	.	MAF_INRAE=5.063;MAF_USDA=7.059
NC_035101.1	61439820	.	C	T	.	.	MAF_USDA=7.377
NC_035101.1	61439836	.	A	G	.	.	MAF_INRAE=15.789
NC_035101.1	61439875	.	T	G	.	.	MAF_INRAE=15.789;MAF_USDA=6.471
NC_035101.1	61439881	.	T	C	.	.	MAF_USDA=1.639
NC_035101.1	61439890	.	A	T	.	.	MAF_INRAE=5.0;MAF_USDA=14.706
NC_035101.1	61439908	.	A	C	.	.	MAF_USDA=6.557
NC_035101.1	61440057	.	G	A	.	.	MAF_USDA=1.19
NC_035101.1	61440093	.	A	G	.	.	MAF_USDA=2.353
NC_035101.1	61440187	.	C	T	.	.	MAF_INRAE=44.937;MAF_USDA=5.357
NC_035101.1	61440254	.	T	C	.	.	MAF_USDA=1.639
NC_035101.1	61440257	.	G	T	.	.	MAF_USDA=8.197
NC_035101.1	61440434	.	A	G	.	.	MAF_INRAE=2.5
NC_035101.1	61440438	.	G	T	.	.	MAF_INRAE=2.5
NC_035101.1	61440467	.	C	T	.	.	MAF_INRAE=2.5
NC_035101.1	61440491	.	C	T	.	.	MAF_INRAE=4.43;MAF_USDA=12.941
NC_035101.1	61440571	.	C	A	.	.	MAF_USDA=5.952
NC_035101.1	61440603	.	A	G	.	.	MAF_USDA=6.471
NC_035101.1	61440654	.	C	T	.	.	MAF_USDA=11.176
NC_035101.1	61440702	.	A	G	.	.	MAF_INRAE=47.468;MAF_USDA=42.353
NC_035101.1	61440760	.	C	A	.	.	MAF_INRAE=5.0;MAF_USDA=14.706
NC_035101.1	61440820	.	C	A	.	.	MAF_USDA=2.459
NC_035101.1	61441033	.	G	A	.	.	MAF_USDA=10.588
NC_035101.1	61441133	.	C	G	.	.	MAF_INRAE=45.0;MAF_USDA=13.529
NC_035101.1	61441138	.	C	T	.	.	MAF_USDA=2.459
NC_035101.1	61441143	.	T	A	.	.	MAF_INRAE=47.5;MAF_USDA=39.881
NC_035101.1	61441185	.	T	C	.	.	MAF_INRAE=41.772;MAF_USDA=8.824
NC_035101.1	61441186	.	G	A	.	.	MAF_INRAE=46.667;MAF_USDA=8.235
NC_035101.1	61441204	.	T	C	.	.	MAF_INRAE=5.0;MAF_USDA=24.118
NC_035101.1	61441216	.	G	A	.	.	MAF_USDA=2.459
NC_035101.1	61441223	.	T	A	.	.	MAF_USDA=2.941
NC_035101.1	61441298	.	C	A	.	.	MAF_USDA=2.941
NC_035101.1	61441373	.	G	T	.	.	MAF_USDA=29.167
NC_035101.1	61441383	.	T	C	.	.	MAF_USDA=29.167
NC_035101.1	61441388	.	A	G	.	.	MAF_USDA=29.167
NC_035101.1	61441393	.	C	T	.	.	MAF_USDA=29.167
NC_035101.1	61441398	.	A	T	.	.	MAF_USDA=2.459
NC_035101.1	61441512	.	C	A	.	.	MAF_INRAE=44.937;MAF_USDA=10.0
NC_035101.1	61441538	.	T	G	.	.	MAF_INRAE=15.789;MAF_USDA=9.412
NC_035101.1	61441557	.	A	T	.	.	MAF_USDA=2.353
NC_035101.1	61441607	.	T	G	.	.	MAF_INRAE=15.789;MAF_USDA=5.882
NC_035101.1	61441630	.	G	T	.	.	MAF_USDA=1.639
NC_035101.1	61441754	.	T	G	.	.	MAF_INRAE=44.304;MAF_USDA=7.059
NC_035101.1	61441841	.	C	T	.	.	MAF_INRAE=15.789;MAF_USDA=4.118
NC_035101.1	61441846	.	G	A	.	.	MAF_USDA=1.639
NC_035101.1	61442216	.	C	A	.	.	MAF_USDA=3.279
NC_035101.1	61442417	.	C	T	.	.	MAF_INRAE=5.0;MAF_USDA=10.588
NC_035101.1	61442462	.	G	A	.	.	MAF_USDA=1.639
NC_035101.1	61442533	.	T	A	.	.	MAF_INRAE=7.5;MAF_USDA=4.706
NC_035101.1	61442710	.	C	A	.	.	MAF_USDA=2.353
NC_035101.1	61442780	.	G	A	.	.	MAF_USDA=7.143
NC_035101.1	61442997	.	T	G	.	.	MAF_INRAE=5.0;MAF_USDA=10.0
NC_035101.1	61443121	.	T	C	.	.	MAF_USDA=2.353
NC_035101.1	61443158	.	C	T	.	.	MAF_USDA=1.639
NC_035101.1	61443302	.	G	T	.	.	MAF_USDA=2.941
NC_035101.1	61443374	.	T	A	.	.	MAF_INRAE=44.304;MAF_USDA=10.417
NC_035101.1	61443377	.	A	T	.	.	MAF_INRAE=40.0;MAF_USDA=22.353
NC_035101.1	61443408	.	C	A	.	.	MAF_INRAE=49.167;MAF_USDA=21.176
NC_035101.1	61443585	.	T	C	.	.	MAF_USDA=7.377
NC_035101.1	61443608	.	T	G	.	.	MAF_USDA=2.353
NC_035101.1	61443636	.	G	A	.	.	MAF_USDA=1.639
NC_035101.1	61443659	.	G	T	.	.	MAF_INRAE=44.937;MAF_USDA=7.059
NC_035101.1	61443715	.	C	T	.	.	MAF_USDA=2.459
NC_035101.1	61443730	.	C	A	.	.	MAF_USDA=1.176
NC_035101.1	61443740	.	A	G	.	.	MAF_USDA=2.459
NC_035101.1	61443801	.	C	A	.	.	MAF_USDA=1.639
NC_035101.1	61443916	.	G	A	.	.	MAF_USDA=5.738
NC_035101.1	61443918	.	C	G	.	.	MAF_USDA=5.738
NC_035101.1	61443970	.	G	T	.	.	MAF_USDA=4.098
NC_035101.1	61443995	.	G	T	.	.	MAF_USDA=4.167
NC_035101.1	61444003	.	A	C	.	.	MAF_USDA=1.639
NC_035101.1	61444180	.	G	C	.	.	MAF_USDA=2.459
NC_035101.1	61444197	.	A	T	.	.	MAF_USDA=2.459
NC_035101.1	61444366	.	T	A	.	.	MAF_USDA=2.459
NC_035101.1	61444393	.	G	T	.	.	MAF_USDA=2.459
NC_035101.1	61444409	.	G	A	.	.	MAF_INRAE=5.263
NC_035101.1	61444494	.	T	G	.	.	MAF_USDA=3.279
NC_035101.1	61444554	.	A	G	.	.	MAF_USDA=2.459
NC_035101.1	61444561	.	G	A	.	.	MAF_INRAE=44.937;MAF_USDA=24.706
NC_035101.1	61444652	.	T	C	.	.	MAF_USDA=25.294
NC_035101.1	61444762	.	C	A	.	.	MAF_USDA=6.557
NC_035101.1	61445002	.	T	G	.	.	MAF_INRAE=6.962;MAF_USDA=28.235
NC_035101.1	61445092	.	T	G	.	.	MAF_USDA=8.197
NC_035101.1	61445155	.	T	C	.	.	MAF_USDA=9.836
NC_035101.1	61445230	.	C	T	.	.	MAF_USDA=14.118
NC_035101.1	61445483	.	G	A	.	.	MAF_USDA=4.098
NC_035101.1	61445536	.	G	A	.	.	MAF_INRAE=43.671;MAF_USDA=33.529
NC_035101.1	61445566	.	A	G	.	.	MAF_USDA=2.459
NC_035101.1	61445617	.	C	T	.	.	MAF_USDA=20.833
NC_035101.1	61445618	.	G	A	.	.	MAF_INRAE=5.263;MAF_USDA=3.279
NC_035101.1	61445626	.	C	T	.	.	MAF_USDA=5.833
NC_035101.1	61445692	.	A	C	.	.	MAF_INRAE=6.962;MAF_USDA=26.471
NC_035101.1	61445982	.	G	A	.	.	MAF_INRAE=5.263;MAF_USDA=1.639
NC_035101.1	61445983	.	C	A	.	.	MAF_USDA=1.639
NC_035101.1	61445984	.	A	C	.	.	MAF_USDA=2.083
NC_035101.1	61445987	.	T	C	.	.	MAF_INRAE=5.263;MAF_USDA=3.279
NC_035101.1	61446161	.	C	A	.	.	MAF_USDA=3.279
NC_035101.1	61446205	.	G	T	.	.	MAF_INRAE=5.0;MAF_USDA=11.176
NC_035101.1	61446229	.	T	A	.	.	MAF_INRAE=5.0;MAF_USDA=18.75
NC_035101.1	61446353	.	T	A	.	.	MAF_USDA=29.167
NC_035101.1	61446362	.	C	A	.	.	MAF_USDA=4.167
NC_035101.1	61446371	.	G	T	.	.	MAF_USDA=3.279
NC_035101.1	61446410	.	C	T	.	.	MAF_USDA=3.279
NC_035101.1	61446414	.	G	A	.	.	MAF_USDA=1.639
NC_035101.1	61446535	.	C	A	.	.	MAF_INRAE=43.671;MAF_USDA=36.471
NC_035101.1	61446595	.	T	A	.	.	MAF_INRAE=43.671;MAF_USDA=36.471
NC_035101.1	61446621	.	A	G	.	.	MAF_INRAE=5.0;MAF_USDA=18.75
NC_035101.1	61446637	.	C	T	.	.	MAF_USDA=7.377
NC_035101.1	61446733	.	T	C	.	.	MAF_INRAE=46.203;MAF_USDA=47.059
NC_035101.1	61446781	.	A	C	.	.	MAF_USDA=3.279
NC_035101.1	61446985	.	G	A	.	.	MAF_USDA=2.459
NC_035101.1	61447018	.	C	T	.	.	MAF_USDA=3.529
NC_035101.1	61447029	.	A	G	.	.	MAF_INRAE=49.367;MAF_USDA=11.176
NC_035101.1	61447030	.	C	G	.	.	MAF_INRAE=26.582;MAF_USDA=29.412
NC_035101.1	61447078	.	G	T	.	.	MAF_USDA=8.333
NC_035101.1	61447088	.	T	C	.	.	MAF_USDA=2.083
NC_035101.1	61447126	.	C	T	.	.	MAF_USDA=2.353
NC_035101.1	61447139	.	A	G	.	.	MAF_USDA=3.279
NC_035101.1	61447228	.	T	C	.	.	MAF_INRAE=22.152;MAF_USDA=21.765
NC_035101.1	61447383	.	G	A	.	.	MAF_USDA=3.279
NC_035101.1	61447501	.	C	A	.	.	MAF_INRAE=7.5;MAF_USDA=7.377
NC_035101.1	61447509	.	T	C	.	.	MAF_USDA=3.279
NC_035101.1	61447526	.	C	A	.	.	MAF_USDA=2.941
NC_035101.1	61447616	.	G	A	.	.	MAF_INRAE=19.62;MAF_USDA=15.882
NC_035101.1	61447701	.	A	C	.	.	MAF_USDA=2.083
NC_035101.1	61447709	.	A	T	.	.	MAF_USDA=2.5
NC_035101.1	61447728	.	G	A	.	.	MAF_INRAE=27.848;MAF_USDA=34.524
NC_035101.1	61447760	.	T	C	.	.	MAF_INRAE=27.848;MAF_USDA=32.738
NC_035101.1	61447927	.	C	T	.	.	MAF_INRAE=20.253;MAF_USDA=6.471
NC_035101.1	61448007	.	A	T	.	.	MAF_USDA=2.459
NC_035101.1	61448090	.	G	A	.	.	MAF_INRAE=5.0;MAF_USDA=7.377
NC_035101.1	61448113	.	G	T	.	.	MAF_INRAE=27.848;MAF_USDA=23.529
NC_035101.1	61448214	.	A	C	.	.	MAF_INRAE=7.5;MAF_USDA=49.412
NC_035101.1	61448236	.	G	A	.	.	MAF_INRAE=44.937;MAF_USDA=6.471
NC_035101.1	61448282	.	C	T	.	.	MAF_INRAE=16.456;MAF_USDA=2.459
NC_035101.1	61448299	.	C	T	.	.	MAF_INRAE=27.848;MAF_USDA=24.118
NC_035101.1	61448300	.	G	A	.	.	MAF_USDA=3.279
NC_035101.1	61448310	.	G	A	.	.	MAF_INRAE=15.789;MAF_USDA=6.25
NC_035101.1	61448342	.	C	A	.	.	MAF_INRAE=27.848;MAF_USDA=24.118
NC_035101.1	61448373	.	A	C	.	.	MAF_INRAE=27.848;MAF_USDA=23.529
NC_035101.1	61448411	.	G	A	.	.	MAF_INRAE=27.848;MAF_USDA=22.353
NC_035101.1	61448445	.	C	T	.	.	MAF_USDA=9.412
NC_035101.1	61448532	.	C	T	.	.	MAF_USDA=1.639
NC_035101.1	61448536	.	A	G	.	.	MAF_USDA=42.941
NC_035101.1	61448576	.	C	A	.	.	MAF_INRAE=20.886;MAF_USDA=15.294
NC_035101.1	61448579	.	C	T	.	.	MAF_INRAE=25.833
NC_035101.1	61448662	.	T	C	.	.	MAF_USDA=2.459
NC_035101.1	61448776	.	C	A	.	.	MAF_USDA=2.459
NC_035101.1	61448777	.	G	A	.	.	MAF_USDA=2.459
NC_035101.1	61448805	.	C	T	.	.	MAF_INRAE=27.848;MAF_USDA=24.706
NC_035101.1	61448854	.	G	C	.	.	MAF_INRAE=7.5;MAF_USDA=6.557
NC_035101.1	61448891	.	G	A	.	.	MAF_USDA=3.279
NC_035101.1	61448912	.	T	C	.	.	MAF_INRAE=7.5;MAF_USDA=6.557
NC_035101.1	61448930	.	C	T	.	.	MAF_USDA=1.176
NC_035101.1	61448985	.	T	C	.	.	MAF_INRAE=27.215;MAF_USDA=24.118
NC_035101.1	61449059	.	T	C	.	.	MAF_INRAE=32.911
NC_035101.1	61449060	.	G	T	.	.	MAF_INRAE=25.833
NC_035101.1	61449257	.	G	A	.	.	MAF_INRAE=7.5;MAF_USDA=5.738
NC_035101.1	61449316	.	C	A	.	.	MAF_USDA=2.941
NC_035101.1	61449398	.	G	C	.	.	MAF_USDA=15.294
NC_035101.1	61449400	.	C	A	.	.	MAF_INRAE=44.937;MAF_USDA=7.647
NC_035101.1	61449463	.	G	T	.	.	MAF_INRAE=27.848;MAF_USDA=22.941
NC_035101.1	61449502	.	T	G	.	.	MAF_USDA=2.459
NC_035101.1	61449527	.	A	G	.	.	MAF_USDA=2.459
NC_035101.1	61449591	.	G	A	.	.	MAF_USDA=1.639
NC_035101.1	61449658	.	G	A	.	.	MAF_INRAE=27.848;MAF_USDA=22.941
NC_035101.1	61449680	.	T	A	.	.	MAF_INRAE=21.519;MAF_USDA=14.706
NC_035101.1	61449735	.	A	G	.	.	MAF_INRAE=49.367;MAF_USDA=41.176
NC_035101.1	61449740	.	C	T	.	.	MAF_USDA=10.0
NC_035101.1	61449746	.	A	G	.	.	MAF_INRAE=27.848;MAF_USDA=20.588
NC_035101.1	61449819	.	C	T	.	.	MAF_USDA=2.459
NC_035101.1	61449851	.	G	C	.	.	MAF_USDA=18.75
NC_035101.1	61449853	.	G	T	.	.	MAF_INRAE=19.62
NC_035101.1	61449978	.	G	A	.	.	MAF_INRAE=27.848;MAF_USDA=22.941
NC_035101.1	61449989	.	G	T	.	.	MAF_INRAE=7.5;MAF_USDA=6.557
NC_035101.1	61450018	.	C	T	.	.	MAF_USDA=1.639
NC_035101.1	61450044	.	T	A	.	.	MAF_USDA=6.471
NC_035101.1	61450107	.	C	T	.	.	MAF_INRAE=27.848;MAF_USDA=22.941
NC_035101.1	61450193	.	G	A	.	.	MAF_USDA=4.918
NC_035101.1	61450330	.	T	C	.	.	MAF_INRAE=49.367;MAF_USDA=42.941
NC_035101.1	61450341	.	A	C	.	.	MAF_USDA=1.765
NC_035101.1	61450380	.	G	A	.	.	MAF_USDA=5.738
NC_035101.1	61450511	.	T	G	.	.	MAF_INRAE=20.253;MAF_USDA=6.471
NC_035101.1	61450523	.	A	C	.	.	MAF_INRAE=16.456
NC_035101.1	61450537	.	A	C	.	.	MAF_USDA=4.098
NC_035101.1	61450625	.	G	A	.	.	MAF_USDA=1.639
NC_035101.1	61450637	.	C	T	.	.	MAF_INRAE=27.848;MAF_USDA=21.176
NC_035101.1	61450658	.	A	G	.	.	MAF_INRAE=49.367;MAF_USDA=42.353
NC_035101.1	61450894	.	C	G	.	.	MAF_INRAE=27.848;MAF_USDA=22.941
NC_035101.1	61450923	.	T	A	.	.	MAF_USDA=2.353
NC_035101.1	61450972	.	A	T	.	.	MAF_INRAE=26.667;MAF_USDA=21.765
NC_035101.1	61450994	.	T	C	.	.	MAF_INRAE=25.833;MAF_USDA=21.765
NC_035101.1	61451031	.	T	C	.	.	MAF_INRAE=24.167
NC_035101.1	61451079	.	C	A	.	.	MAF_INRAE=21.519;MAF_USDA=15.294
NC_035101.1	61451470	.	A	G	.	.	MAF_INRAE=27.848;MAF_USDA=24.118
NC_035101.1	61451477	.	G	A	.	.	MAF_USDA=2.459
NC_035101.1	61451503	.	G	A	.	.	MAF_INRAE=16.456
NC_035101.1	61451546	.	A	G	.	.	MAF_USDA=2.941
NC_035101.1	61451578	.	A	C	.	.	MAF_INRAE=27.848;MAF_USDA=23.529
NC_035101.1	61451579	.	A	C	.	.	MAF_INRAE=26.667;MAF_USDA=22.941
NC_035101.1	61451615	.	C	T	.	.	MAF_INRAE=27.848;MAF_USDA=21.765
NC_035101.1	61451634	.	A	C	.	.	MAF_USDA=2.353
NC_035101.1	61451689	.	C	T	.	.	MAF_USDA=4.098
NC_035101.1	61451728	.	C	T	.	.	MAF_USDA=4.918
NC_035101.1	61451755	.	C	T	.	.	MAF_USDA=4.098
NC_035101.1	61451804	.	T	C	.	.	MAF_INRAE=49.367;MAF_USDA=42.353
NC_035101.1	61451878	.	C	G	.	.	MAF_INRAE=27.848;MAF_USDA=21.765
NC_035101.1	61451925	.	C	T	.	.	MAF_INRAE=19.62;MAF_USDA=5.882
NC_035101.1	61451937	.	T	C	.	.	MAF_INRAE=49.367;MAF_USDA=41.765
NC_035101.1	61452013	.	G	A	.	.	MAF_INRAE=44.937;MAF_USDA=7.059
NC_035101.1	61452033	.	G	T	.	.	MAF_INRAE=26.667
NC_035101.1	61452050	.	A	G	.	.	MAF_INRAE=27.848;MAF_USDA=22.353
NC_035101.1	61452100	.	G	T	.	.	MAF_USDA=1.639
NC_035101.1	61452111	.	G	C	.	.	MAF_INRAE=27.848;MAF_USDA=22.941
NC_035101.1	61452203	.	C	T	.	.	MAF_INRAE=27.848;MAF_USDA=24.699
NC_035101.1	61452217	.	A	G	.	.	MAF_INRAE=32.911;MAF_USDA=27.059
NC_035101.1	61452342	.	C	T	.	.	MAF_USDA=15.294
NC_035101.1	61452551	.	C	T	.	.	MAF_USDA=10.0
NC_035101.1	61452556	.	T	G	.	.	MAF_INRAE=26.667
NC_035101.1	61452580	.	A	T	.	.	MAF_INRAE=27.848;MAF_USDA=10.417
NC_035101.1	61452581	.	A	C	.	.	MAF_INRAE=20.886;MAF_USDA=20.833
NC_035101.1	61452603	.	C	A	.	.	MAF_INRAE=21.053;MAF_USDA=6.25
NC_035101.1	61452661	.	C	A	.	.	MAF_INRAE=15.789;MAF_USDA=2.353
NC_035101.1	61452831	.	T	G	.	.	MAF_INRAE=27.848;MAF_USDA=22.353
NC_035101.1	61452908	.	T	C	.	.	MAF_USDA=1.639
NC_035101.1	61452975	.	C	G	.	.	MAF_INRAE=21.519;MAF_USDA=18.824
NC_035101.1	61453005	.	G	T	.	.	MAF_INRAE=16.456;MAF_USDA=2.353
NC_035101.1	61453013	.	A	G	.	.	MAF_USDA=2.941
NC_035101.1	61453020	.	C	A	.	.	MAF_INRAE=27.848;MAF_USDA=22.353
NC_035101.1	61453054	.	A	T	.	.	MAF_USDA=5.738
NC_035101.1	61453114	.	T	A	.	.	MAF_INRAE=27.215;MAF_USDA=25.294
NC_035101.1	61453252	.	C	G	.	.	MAF_USDA=2.459
NC_035101.1	61453408	.	A	G	.	.	MAF_USDA=2.459
NC_035101.1	61453439	.	T	C	.	.	MAF_INRAE=21.519;MAF_USDA=17.647
NC_035101.1	61453481	.	G	T	.	.	MAF_INRAE=27.848;MAF_USDA=12.5
NC_035101.1	61453505	.	C	T	.	.	MAF_INRAE=7.5;MAF_USDA=41.176
NC_035101.1	61453533	.	T	G	.	.	MAF_INRAE=21.519;MAF_USDA=15.882
NC_035101.1	61453563	.	T	C	.	.	MAF_USDA=18.235
NC_035101.1	61453581	.	A	G	.	.	MAF_INRAE=48.734;MAF_USDA=40.0
NC_035101.1	61453626	.	T	G	.	.	MAF_INRAE=21.519;MAF_USDA=21.176
NC_035101.1	61453715	.	G	A	.	.	MAF_INRAE=15.789;MAF_USDA=5.294
NC_035101.1	61453752	.	C	T	.	.	MAF_INRAE=27.848;MAF_USDA=20.0
NC_035101.1	61453778	.	G	A	.	.	MAF_INRAE=11.392;MAF_USDA=19.412
NC_035101.1	61453854	.	A	C	.	.	MAF_INRAE=5.0;MAF_USDA=2.459
NC_035101.1	61453891	.	T	G	.	.	MAF_INRAE=21.519;MAF_USDA=12.353
NC_035101.1	61454027	.	C	T	.	.	MAF_USDA=15.294
NC_035101.1	61454066	.	C	T	.	.	MAF_USDA=1.765
NC_035101.1	61454352	.	G	A	.	.	MAF_USDA=2.459
NC_035101.1	61454408	.	C	A	.	.	MAF_INRAE=25.949;MAF_USDA=13.529
NC_035101.1	61454562	.	C	T	.	.	MAF_USDA=18.75
NC_035101.1	61454573	.	T	C	.	.	MAF_INRAE=16.456;MAF_USDA=2.941
NC_035101.1	61454747	.	G	A	.	.	MAF_USDA=6.471
NC_035101.1	61454774	.	C	T	.	.	MAF_INRAE=20.886;MAF_USDA=13.529
NC_035101.1	61454851	.	C	G	.	.	MAF_INRAE=44.937;MAF_USDA=7.647
NC_035101.1	61454958	.	A	C	.	.	MAF_INRAE=10.0;MAF_USDA=37.059
NC_035101.1	61455010	.	A	G	.	.	MAF_USDA=2.459
NC_035101.1	61455092	.	G	A	.	.	MAF_USDA=3.279
NC_035101.1	61455328	.	C	T	.	.	MAF_USDA=1.176
NC_035101.1	61455342	.	T	C	.	.	MAF_INRAE=2.5;MAF_USDA=10.656
NC_035101.1	61455404	.	C	A	.	.	MAF_INRAE=19.62;MAF_USDA=4.706
NC_035101.1	61455410	.	G	A	.	.	MAF_INRAE=30.38;MAF_USDA=50.0
NC_035101.1	61455482	.	C	T	.	.	MAF_INRAE=5.063;MAF_USDA=6.471
NC_035101.1	61455544	.	G	T	.	.	MAF_USDA=2.459
NC_035101.1	61455556	.	T	G	.	.	MAF_USDA=18.75
NC_035101.1	61455557	.	A	T	.	.	MAF_USDA=18.75
NC_035101.1	61455584	.	A	G	.	.	MAF_INRAE=5.263;MAF_USDA=18.75
NC_035101.1	61455602	.	G	A	.	.	MAF_INRAE=25.949;MAF_USDA=34.706
NC_035101.1	61456008	.	C	T	.	.	MAF_INRAE=16.456
NC_035101.1	61456140	.	C	G	.	.	MAF_USDA=10.588
NC_035101.1	61456149	.	T	C	.	.	MAF_INRAE=44.937;MAF_USDA=7.059
NC_035101.1	61456171	.	C	T	.	.	MAF_INRAE=2.5;MAF_USDA=13.529
NC_035101.1	61456257	.	T	A	.	.	MAF_INRAE=44.937;MAF_USDA=7.059
NC_035101.1	61456258	.	T	G	.	.	MAF_INRAE=15.789;MAF_USDA=22.353
NC_035101.1	61456259	.	G	T	.	.	MAF_USDA=3.279
NC_035101.1	61456273	.	G	T	.	.	MAF_INRAE=49.167
NC_035101.1	61456299	.	G	C	.	.	MAF_USDA=2.941
NC_035101.1	61456317	.	G	A	.	.	MAF_USDA=2.459
NC_035101.1	61456352	.	C	T	.	.	MAF_INRAE=1.667
NC_035101.1	61456374	.	T	C	.	.	MAF_INRAE=22.152;MAF_USDA=10.0
NC_035101.1	61456392	.	C	A	.	.	MAF_INRAE=45.57;MAF_USDA=40.588
NC_035101.1	61456456	.	G	C	.	.	MAF_INRAE=45.57;MAF_USDA=41.176
NC_035101.1	61456621	.	T	A	.	.	MAF_USDA=2.459
NC_035101.1	61456790	.	G	A	.	.	MAF_INRAE=48.734;MAF_USDA=31.765
NC_035101.1	61456799	.	A	G	.	.	MAF_INRAE=5.263;MAF_USDA=5.294
NC_035101.1	61456809	.	A	G	.	.	MAF_INRAE=1.667;MAF_USDA=1.639
NC_035101.1	61456821	.	T	A	.	.	MAF_INRAE=48.734;MAF_USDA=31.765
NC_035101.1	61456877	.	T	C	.	.	MAF_USDA=10.0
NC_035101.1	61456993	.	G	T	.	.	MAF_USDA=2.459
NC_035101.1	61457079	.	G	A	.	.	MAF_USDA=1.639
NC_035101.1	61457100	.	G	A	.	.	MAF_INRAE=5.0
NC_035101.1	61457185	.	C	T	.	.	MAF_INRAE=48.734;MAF_USDA=31.765
NC_035101.1	61457254	.	A	G	.	.	MAF_INRAE=48.734;MAF_USDA=32.353
NC_035101.1	61457280	.	C	G	.	.	MAF_INRAE=5.263;MAF_USDA=18.75
NC_035101.1	61457322	.	G	A	.	.	MAF_INRAE=2.5;MAF_USDA=14.754
NC_035101.1	61457341	.	C	T	.	.	MAF_USDA=1.765
NC_035101.1	61457367	.	T	G	.	.	MAF_USDA=2.459
NC_035101.1	61457556	.	C	G	.	.	MAF_INRAE=2.5;MAF_USDA=10.656
NC_035101.1	61457611	.	T	C	.	.	MAF_INRAE=48.101;MAF_USDA=31.765
NC_035101.1	61457676	.	G	T	.	.	MAF_INRAE=2.5;MAF_USDA=16.393
NC_035101.1	61457692	.	C	A	.	.	MAF_INRAE=39.241;MAF_USDA=20.0
NC_035101.1	61457760	.	C	A	.	.	MAF_INRAE=34.81;MAF_USDA=32.941
NC_035101.1	61457845	.	G	A	.	.	MAF_INRAE=48.734;MAF_USDA=34.118
NC_035101.1	61458063	.	G	A	.	.	MAF_INRAE=16.456;MAF_USDA=5.882
NC_035101.1	61458105	.	A	C	.	.	MAF_INRAE=48.734;MAF_USDA=31.176
NC_035101.1	61458236	.	A	G	.	.	MAF_INRAE=15.789;MAF_USDA=5.882
NC_035101.1	61458279	.	C	A	.	.	MAF_INRAE=2.5;MAF_USDA=12.295
NC_035101.1	61458295	.	A	T	.	.	MAF_INRAE=48.734;MAF_USDA=33.529
NC_035101.1	61458323	.	C	A	.	.	MAF_INRAE=50.0
NC_035101.1	61458870	.	G	T	.	.	MAF_INRAE=41.139;MAF_USDA=47.647
NC_035101.1	61458955	.	G	T	.	.	MAF_INRAE=5.263;MAF_USDA=18.75
NC_035101.1	61458992	.	C	T	.	.	MAF_USDA=1.639
NC_035101.1	61459063	.	C	T	.	.	MAF_INRAE=5.063;MAF_USDA=6.471
NC_035101.1	61459079	.	C	A	.	.	MAF_USDA=2.459
NC_035101.1	61459166	.	A	C	.	.	MAF_INRAE=15.789;MAF_USDA=2.941
NC_035101.1	61459288	.	C	T	.	.	MAF_USDA=3.279
NC_035101.1	61459319	.	T	C	.	.	MAF_USDA=22.941
NC_035101.1	61459353	.	C	T	.	.	MAF_USDA=1.176
NC_035101.1	61459926	.	C	T	.	.	MAF_INRAE=4.167;MAF_USDA=4.706
NC_035101.1	61460048	.	T	A	.	.	MAF_INRAE=44.937;MAF_USDA=7.059
NC_035101.1	61460431	.	C	A	.	.	MAF_INRAE=44.937;MAF_USDA=10.588
NC_035101.1	61460449	.	C	T	.	.	MAF_USDA=2.459
NC_035101.1	61460461	.	T	C	.	.	MAF_USDA=4.918
NC_035101.1	61460513	.	T	A	.	.	MAF_USDA=2.459
NC_035101.1	61460531	.	T	C	.	.	MAF_INRAE=5.0
NC_035101.1	61460561	.	G	T	.	.	MAF_INRAE=48.734;MAF_USDA=32.353
NC_035101.1	61460586	.	A	G	.	.	MAF_USDA=1.639
NC_035101.1	61460746	.	C	T	.	.	MAF_USDA=2.459
NC_035101.1	61460827	.	G	A	.	.	MAF_INRAE=15.789;MAF_USDA=23.529
NC_035101.1	61460909	.	C	T	.	.	MAF_INRAE=5.263;MAF_USDA=20.833
NC_035101.1	61460927	.	T	A	.	.	MAF_INRAE=15.789;MAF_USDA=24.706
NC_035101.1	61460952	.	C	T	.	.	MAF_USDA=4.118
NC_035101.1	61460960	.	C	T	.	.	MAF_INRAE=15.789;MAF_USDA=23.529
NC_035101.1	61460970	.	G	A	.	.	MAF_INRAE=15.789;MAF_USDA=24.118
NC_035101.1	61460982	.	T	G	.	.	MAF_INRAE=15.789;MAF_USDA=24.118
NC_035101.1	61461033	.	C	T	.	.	MAF_USDA=2.459
NC_035101.1	61461038	.	G	T	.	.	MAF_INRAE=15.789;MAF_USDA=23.529
NC_035101.1	61461086	.	G	T	.	.	MAF_USDA=1.639
NC_035101.1	61461096	.	G	A	.	.	MAF_USDA=2.459
NC_035101.1	61461106	.	A	G	.	.	MAF_INRAE=31.646;MAF_USDA=38.235
NC_035101.1	61461116	.	C	T	.	.	MAF_USDA=2.459
NC_035101.1	61461357	.	C	T	.	.	MAF_INRAE=15.789;MAF_USDA=6.25
NC_035101.1	61461422	.	C	T	.	.	MAF_INRAE=49.167
NC_035101.1	61461870	.	G	C	.	.	MAF_USDA=4.098
NC_035101.1	61461944	.	T	G	.	.	MAF_USDA=4.918
NC_035101.1	61461954	.	G	A	.	.	MAF_INRAE=36.076;MAF_USDA=48.235
NC_035101.1	61461984	.	A	G	.	.	MAF_INRAE=24.051;MAF_USDA=27.059
NC_035101.1	61462284	.	C	T	.	.	MAF_INRAE=6.667;MAF_USDA=5.882
NC_035101.1	61462324	.	A	G	.	.	MAF_USDA=5.738
NC_035101.1	61462357	.	A	G	.	.	MAF_INRAE=46.835;MAF_USDA=37.059
NC_035101.1	61462365	.	C	T	.	.	MAF_USDA=2.459
NC_035101.1	61462382	.	C	T	.	.	MAF_USDA=2.459
NC_035101.1	61462415	.	G	T	.	.	MAF_INRAE=24.051;MAF_USDA=34.706
NC_035101.1	61462456	.	C	T	.	.	MAF_INRAE=46.835;MAF_USDA=25.882
NC_035101.1	61462505	.	C	A	.	.	MAF_INRAE=5.0
NC_035101.1	61462557	.	T	G	.	.	MAF_INRAE=24.051;MAF_USDA=28.824
NC_035101.1	61462558	.	T	G	.	.	MAF_USDA=1.765
NC_035101.1	61462748	.	G	A	.	.	MAF_USDA=5.738
NC_035101.1	61462951	.	T	A	.	.	MAF_INRAE=15.789;MAF_USDA=2.941
NC_035101.1	61462955	.	T	A	.	.	MAF_USDA=10.588
NC_035101.1	61462956	.	T	G	.	.	MAF_USDA=10.588
NC_035101.1	61462957	.	G	A	.	.	MAF_USDA=10.588
NC_035101.1	61462958	.	A	G	.	.	MAF_USDA=10.588
NC_035101.1	61462960	.	T	G	.	.	MAF_USDA=10.588
NC_035101.1	61462961	.	G	A	.	.	MAF_USDA=10.588
NC_035101.1	61463115	.	G	T	.	.	MAF_USDA=4.098
NC_035101.1	61463116	.	C	T	.	.	MAF_USDA=4.098
NC_035101.1	61463158	.	C	G	.	.	MAF_USDA=2.459
NC_035101.1	61463213	.	C	T	.	.	MAF_USDA=5.738
NC_035101.1	61463233	.	G	A	.	.	MAF_INRAE=6.667;MAF_USDA=4.918
NC_035101.1	61463247	.	T	G	.	.	MAF_INRAE=28.481;MAF_USDA=45.294
NC_035101.1	61463283	.	C	A	.	.	MAF_INRAE=29.114;MAF_USDA=40.588
NC_035101.1	61463287	.	C	A	.	.	MAF_USDA=4.098
NC_035101.1	61463311	.	C	A	.	.	MAF_INRAE=29.114;MAF_USDA=45.294
NC_035101.1	61463316	.	T	C	.	.	MAF_INRAE=29.114;MAF_USDA=49.412
NC_035101.1	61463351	.	A	G	.	.	MAF_INRAE=29.114;MAF_USDA=48.824
NC_035101.1	61463361	.	T	C	.	.	MAF_USDA=11.176
NC_035101.1	61463366	.	C	T	.	.	MAF_USDA=10.0
NC_035101.1	61463371	.	T	A	.	.	MAF_USDA=20.833
NC_035101.1	61463375	.	C	A	.	.	MAF_USDA=22.917
NC_035101.1	61463381	.	G	C	.	.	MAF_USDA=10.0
NC_035101.1	61463393	.	C	T	.	.	MAF_USDA=10.588
NC_035101.1	61463397	.	G	A	.	.	MAF_USDA=13.529
NC_035101.1	61463411	.	T	C	.	.	MAF_USDA=3.279
NC_035101.1	61463422	.	A	T	.	.	MAF_USDA=16.667
NC_035101.1	61463426	.	C	A	.	.	MAF_INRAE=44.304;MAF_USDA=9.412
NC_035101.1	61463480	.	A	T	.	.	MAF_INRAE=29.114;MAF_USDA=46.471
NC_035101.1	61463535	.	T	A	.	.	MAF_USDA=2.353
NC_035101.1	61463577	.	C	T	.	.	MAF_USDA=2.353
NC_035101.1	61463683	.	T	G	.	.	MAF_INRAE=29.114;MAF_USDA=45.294
NC_035101.1	61463689	.	A	C	.	.	MAF_INRAE=45.57;MAF_USDA=9.412
NC_035101.1	61463767	.	T	C	.	.	MAF_INRAE=29.114;MAF_USDA=41.667
NC_035101.1	61463788	.	G	T	.	.	MAF_INRAE=16.456;MAF_USDA=2.381
NC_035101.1	61463952	.	A	T	.	.	MAF_INRAE=29.114;MAF_USDA=45.882
NC_035101.1	61463955	.	T	G	.	.	MAF_INRAE=23.333;MAF_USDA=27.381
NC_035101.1	61464008	.	A	C	.	.	MAF_INRAE=24.167
NC_035101.1	61464011	.	A	C	.	.	MAF_USDA=45.833
NC_035101.1	61464013	.	C	T	.	.	MAF_USDA=45.833
NC_035101.1	61464033	.	G	A	.	.	MAF_INRAE=5.063;MAF_USDA=6.471
NC_035101.1	61464069	.	T	A	.	.	MAF_INRAE=32.911;MAF_USDA=47.647
NC_035101.1	61464083	.	C	T	.	.	MAF_INRAE=32.911;MAF_USDA=48.824
NC_035101.1	61464085	.	A	G	.	.	MAF_USDA=10.588
NC_035101.1	61464126	.	T	C	.	.	MAF_INRAE=24.684;MAF_USDA=45.294
NC_035101.1	61464327	.	C	A	.	.	MAF_INRAE=29.114;MAF_USDA=45.882
NC_035101.1	61464369	.	C	T	.	.	MAF_USDA=1.639
NC_035101.1	61464483	.	C	G	.	.	MAF_INRAE=1.667
NC_035101.1	61464500	.	C	T	.	.	MAF_INRAE=29.747;MAF_USDA=44.706
NC_035101.1	61464569	.	T	G	.	.	MAF_INRAE=47.368;MAF_USDA=46.471
NC_035101.1	61464573	.	C	G	.	.	MAF_INRAE=5.0
NC_035101.1	61464582	.	T	A	.	.	MAF_USDA=4.918
NC_035101.1	61464588	.	T	G	.	.	MAF_INRAE=29.114;MAF_USDA=44.706
NC_035101.1	61464665	.	C	A	.	.	MAF_USDA=8.333
NC_035101.1	61464755	.	C	T	.	.	MAF_USDA=8.235
NC_035101.1	61464776	.	G	T	.	.	MAF_INRAE=1.667;MAF_USDA=37.5
NC_035101.1	61464779	.	A	G	.	.	MAF_USDA=14.706
NC_035101.1	61464780	.	C	T	.	.	MAF_USDA=14.706
NC_035101.1	61464781	.	A	G	.	.	MAF_USDA=14.706
NC_035101.1	61464782	.	G	T	.	.	MAF_USDA=14.118
NC_035101.1	61464783	.	C	G	.	.	MAF_USDA=14.118
NC_035101.1	61464786	.	A	T	.	.	MAF_USDA=14.706
NC_035101.1	61464788	.	A	T	.	.	MAF_USDA=15.294
NC_035101.1	61464789	.	A	G	.	.	MAF_USDA=15.294
NC_035101.1	61464793	.	C	G	.	.	MAF_INRAE=1.667;MAF_USDA=14.706
NC_035101.1	61464799	.	A	T	.	.	MAF_INRAE=1.667
NC_035101.1	61464842	.	G	T	.	.	MAF_INRAE=5.063;MAF_USDA=20.0
NC_035101.1	61464867	.	C	A	.	.	MAF_INRAE=16.456;MAF_USDA=1.639
NC_035101.1	61464871	.	C	T	.	.	MAF_INRAE=5.063;MAF_USDA=20.0
NC_035101.1	61464902	.	A	T	.	.	MAF_INRAE=29.114;MAF_USDA=44.118
NC_035101.1	61464927	.	A	T	.	.	MAF_INRAE=29.114;MAF_USDA=38.824
NC_035101.1	61464934	.	G	A	.	.	MAF_USDA=1.639
NC_035101.1	61464992	.	C	T	.	.	MAF_USDA=4.918
NC_035101.1	61465024	.	C	T	.	.	MAF_USDA=4.918
NC_035101.1	61465044	.	C	T	.	.	MAF_USDA=3.279
NC_035101.1	61465055	.	A	G	.	.	MAF_INRAE=29.747;MAF_USDA=44.706
NC_035101.1	61465065	.	T	A	.	.	MAF_USDA=5.738
NC_035101.1	61465072	.	A	G	.	.	MAF_USDA=50.0
NC_035101.1	61465073	.	A	C	.	.	MAF_USDA=45.833
NC_035101.1	61465097	.	A	C	.	.	MAF_INRAE=29.114;MAF_USDA=33.529
NC_035101.1	61465105	.	C	G	.	.	MAF_USDA=5.738
NC_035101.1	61465114	.	G	A	.	.	MAF_INRAE=29.114;MAF_USDA=44.706
NC_035101.1	61465167	.	A	G	.	.	MAF_INRAE=29.114;MAF_USDA=40.588
NC_035101.1	61465187	.	A	G	.	.	MAF_USDA=5.738
NC_035101.1	61465275	.	C	T	.	.	MAF_INRAE=29.114;MAF_USDA=45.882
NC_035101.1	61465311	.	A	G	.	.	MAF_INRAE=32.911;MAF_USDA=45.882
NC_035101.1	61465399	.	A	T	.	.	MAF_INRAE=29.114;MAF_USDA=38.824
NC_035101.1	61465663	.	C	A	.	.	MAF_USDA=4.098
NC_035101.1	61465693	.	A	T	.	.	MAF_USDA=45.833
NC_035101.1	61465699	.	T	C	.	.	MAF_INRAE=23.333;MAF_USDA=41.667
NC_035101.1	61465784	.	T	A	.	.	MAF_INRAE=29.114;MAF_USDA=40.588
NC_035101.1	61465848	.	G	C	.	.	MAF_USDA=10.0
NC_035101.1	61465925	.	G	T	.	.	MAF_USDA=1.639
NC_035101.1	61466019	.	C	T	.	.	MAF_USDA=1.639
NC_035101.1	61466047	.	C	T	.	.	MAF_USDA=1.639
NC_035101.1	61466158	.	C	T	.	.	MAF_INRAE=29.114;MAF_USDA=47.059
NC_035101.1	61466230	.	C	T	.	.	MAF_INRAE=29.114;MAF_USDA=46.471
NC_035101.1	61466297	.	A	C	.	.	MAF_INRAE=16.456;MAF_USDA=2.459
NC_035101.1	61466348	.	A	G	.	.	MAF_INRAE=29.114;MAF_USDA=40.588
NC_035101.1	61466394	.	T	C	.	.	MAF_INRAE=29.747;MAF_USDA=46.471
NC_035101.1	61466395	.	G	A	.	.	MAF_INRAE=24.167;MAF_USDA=47.059
NC_035101.1	61466410	.	G	A	.	.	MAF_USDA=2.459
NC_035101.1	61466423	.	C	T	.	.	MAF_INRAE=15.789;MAF_USDA=2.941
NC_035101.1	61466452	.	T	C	.	.	MAF_INRAE=16.456;MAF_USDA=2.941
NC_035101.1	61466453	.	C	A	.	.	MAF_INRAE=5.833;MAF_USDA=18.824
NC_035101.1	61466518	.	C	T	.	.	MAF_INRAE=44.937;MAF_USDA=38.824
NC_035101.1	61466584	.	A	G	.	.	MAF_INRAE=29.747;MAF_USDA=37.705
NC_035101.1	61466585	.	C	G	.	.	MAF_USDA=2.083
NC_035101.1	61466586	.	A	T	.	.	MAF_USDA=2.083
NC_035101.1	61466667	.	T	C	.	.	MAF_USDA=1.639
NC_035101.1	61466685	.	T	C	.	.	MAF_USDA=4.918
NC_035101.1	61466695	.	A	G	.	.	MAF_USDA=4.918
NC_035101.1	61466706	.	T	A	.	.	MAF_INRAE=29.114;MAF_USDA=40.588
NC_035101.1	61466730	.	C	A	.	.	MAF_INRAE=29.114;MAF_USDA=40.588
NC_035101.1	61466733	.	T	G	.	.	MAF_INRAE=23.333;MAF_USDA=40.588
NC_035101.1	61466749	.	C	A	.	.	MAF_INRAE=29.114;MAF_USDA=41.176
NC_035101.1	61466830	.	C	T	.	.	MAF_INRAE=28.481;MAF_USDA=37.059
NC_035101.1	61466895	.	G	A	.	.	MAF_INRAE=29.114;MAF_USDA=37.059
NC_035101.1	61466920	.	C	T	.	.	MAF_INRAE=29.114;MAF_USDA=41.176
NC_035101.1	61466921	.	A	T	.	.	MAF_INRAE=23.333;MAF_USDA=41.176
NC_035101.1	61467035	.	T	G	.	.	MAF_USDA=4.918
NC_035101.1	61467046	.	G	T	.	.	MAF_USDA=5.738
NC_035101.1	61467052	.	A	C	.	.	MAF_USDA=5.738
NC_035101.1	61467070	.	G	T	.	.	MAF_INRAE=29.114;MAF_USDA=40.588
NC_035101.1	61467098	.	G	A	.	.	MAF_USDA=3.279
NC_035101.1	61467109	.	A	T	.	.	MAF_INRAE=29.114;MAF_USDA=36.471
NC_035101.1	61467181	.	C	T	.	.	MAF_INRAE=29.114;MAF_USDA=40.588
NC_035101.1	61467221	.	T	G	.	.	MAF_USDA=5.738
NC_035101.1	61467267	.	G	T	.	.	MAF_INRAE=29.114;MAF_USDA=37.647
NC_035101.1	61467310	.	A	T	.	.	MAF_INRAE=49.367;MAF_USDA=25.882
NC_035101.1	61467391	.	A	T	.	.	MAF_USDA=1.639
NC_035101.1	61467457	.	C	T	.	.	MAF_USDA=2.941
NC_035101.1	61467527	.	C	T	.	.	MAF_INRAE=29.114;MAF_USDA=35.294
NC_035101.1	61467528	.	T	A	.	.	MAF_INRAE=23.333;MAF_USDA=45.833
NC_035101.1	61467565	.	C	T	.	.	MAF_INRAE=29.114;MAF_USDA=35.294
NC_035101.1	61467691	.	C	G	.	.	MAF_INRAE=28.481;MAF_USDA=32.353
NC_035101.1	61467786	.	T	A	.	.	MAF_INRAE=21.667
NC_035101.1	61467792	.	T	A	.	.	MAF_INRAE=21.667
NC_035101.1	61467916	.	G	A	.	.	MAF_USDA=2.941
NC_035101.1	61467936	.	C	T	.	.	MAF_INRAE=29.114;MAF_USDA=45.294
NC_035101.1	61467986	.	G	T	.	.	MAF_INRAE=5.063;MAF_USDA=7.059
NC_035101.1	61467987	.	C	T	.	.	MAF_USDA=3.279
NC_035101.1	61467992	.	G	T	.	.	MAF_INRAE=29.114;MAF_USDA=49.412
NC_035101.1	61468011	.	A	C	.	.	MAF_USDA=4.918
NC_035101.1	61468083	.	C	G	.	.	MAF_INRAE=25.949;MAF_USDA=50.0
NC_035101.1	61468106	.	G	A	.	.	MAF_USDA=15.574
NC_035101.1	61468116	.	G	T	.	.	MAF_USDA=13.115
NC_035101.1	61468118	.	C	G	.	.	MAF_USDA=12.295
NC_035101.1	61468120	.	C	G	.	.	MAF_USDA=12.295
NC_035101.1	61468123	.	G	A	.	.	MAF_USDA=12.295
NC_035101.1	61468140	.	A	G	.	.	MAF_INRAE=4.167
NC_035101.1	61468141	.	A	C	.	.	MAF_USDA=47.917
NC_035101.1	61468143	.	A	G	.	.	MAF_USDA=47.917
NC_035101.1	61468144	.	G	A	.	.	MAF_USDA=47.917
NC_035101.1	61468153	.	C	A	.	.	MAF_INRAE=3.333
NC_035101.1	61468157	.	C	A	.	.	MAF_INRAE=3.333
NC_035101.1	61468167	.	T	G	.	.	MAF_INRAE=3.333
NC_035101.1	61468231	.	T	G	.	.	MAF_INRAE=5.0
NC_035101.1	61468237	.	T	C	.	.	MAF_INRAE=4.167
NC_035101.1	61468242	.	A	C	.	.	MAF_INRAE=2.5
NC_035101.1	61468259	.	G	C	.	.	MAF_INRAE=1.667
NC_035101.1	61468269	.	G	A	.	.	MAF_USDA=23.529
NC_035101.1	61468470	.	G	A	.	.	MAF_USDA=2.353
NC_035101.1	61468483	.	T	C	.	.	MAF_INRAE=5.263;MAF_USDA=18.75
NC_035101.1	61468638	.	G	A	.	.	MAF_INRAE=5.263;MAF_USDA=18.75
NC_035101.1	61468682	.	G	A	.	.	MAF_INRAE=5.063;MAF_USDA=7.059
NC_035101.1	61468706	.	T	C	.	.	MAF_USDA=4.918
NC_035101.1	61468839	.	A	G	.	.	MAF_USDA=4.098
NC_035101.1	61468893	.	C	A	.	.	MAF_INRAE=5.833
NC_035101.1	61468974	.	A	G	.	.	MAF_USDA=1.765
NC_035101.1	61469024	.	A	G	.	.	MAF_USDA=4.918
NC_035101.1	61469192	.	C	A	.	.	MAF_INRAE=5.0;MAF_USDA=2.459
NC_035101.1	61469263	.	A	G	.	.	MAF_USDA=10.656
NC_035101.1	61469381	.	T	G	.	.	MAF_USDA=4.918
NC_035101.1	61469394	.	C	T	.	.	MAF_USDA=7.377
NC_035101.1	61469458	.	G	T	.	.	MAF_INRAE=5.263;MAF_USDA=10.0
NC_035101.1	61469488	.	T	G	.	.	MAF_INRAE=5.263;MAF_USDA=10.0
NC_035101.1	61469537	.	G	C	.	.	MAF_INRAE=5.263;MAF_USDA=10.0
NC_035101.1	61469553	.	G	A	.	.	MAF_INRAE=27.215;MAF_USDA=37.647
NC_035101.1	61469600	.	G	A	.	.	MAF_INRAE=5.263;MAF_USDA=10.0
NC_035101.1	61469608	.	G	A	.	.	MAF_INRAE=5.263
NC_035101.1	61469632	.	G	T	.	.	MAF_INRAE=5.263;MAF_USDA=10.0
NC_035101.1	61469693	.	T	C	.	.	MAF_INRAE=5.263
NC_035101.1	61469741	.	C	T	.	.	MAF_USDA=2.459
NC_035101.1	61469773	.	G	T	.	.	MAF_INRAE=5.263;MAF_USDA=18.75
NC_035101.1	61469885	.	T	C	.	.	MAF_USDA=4.918
NC_035101.1	61469903	.	G	A	.	.	MAF_USDA=2.459
NC_035101.1	61469946	.	T	C	.	.	MAF_INRAE=5.263;MAF_USDA=18.75
NC_035101.1	61470025	.	A	G	.	.	MAF_USDA=2.459
NC_035101.1	61470209	.	G	A	.	.	MAF_USDA=3.279
NC_035101.1	61470226	.	A	G	.	.	MAF_INRAE=5.263;MAF_USDA=18.75
NC_035101.1	61470370	.	C	T	.	.	MAF_USDA=1.639
NC_035101.1	61470460	.	A	T	.	.	MAF_USDA=18.75
NC_035101.1	61470461	.	C	A	.	.	MAF_USDA=3.279
NC_035101.1	61470462	.	T	A	.	.	MAF_USDA=3.279
NC_035101.1	61470494	.	C	T	.	.	MAF_INRAE=7.5;MAF_USDA=7.377
NC_035101.1	61470540	.	T	A	.	.	MAF_INRAE=25.949;MAF_USDA=38.824
NC_035101.1	61470762	.	C	A	.	.	MAF_INRAE=5.263;MAF_USDA=7.059
NC_035101.1	61470790	.	C	A	.	.	MAF_INRAE=27.848;MAF_USDA=42.941
NC_035101.1	61470804	.	G	A	.	.	MAF_USDA=2.459
NC_035101.1	61470832	.	A	T	.	.	MAF_INRAE=5.263;MAF_USDA=7.059
NC_035101.1	61470874	.	G	T	.	.	MAF_USDA=2.459
NC_035101.1	61470957	.	C	T	.	.	MAF_USDA=2.459
NC_035101.1	61470994	.	G	T	.	.	MAF_INRAE=3.333;MAF_USDA=14.583
NC_035101.1	61471013	.	C	T	.	.	MAF_USDA=3.279
NC_035101.1	61471088	.	T	C	.	.	MAF_USDA=4.098
NC_035101.1	61471097	.	T	A	.	.	MAF_USDA=5.738
NC_035101.1	61471120	.	C	T	.	.	MAF_INRAE=43.671;MAF_USDA=45.882
NC_035101.1	61471141	.	C	T	.	.	MAF_INRAE=43.671;MAF_USDA=22.941
NC_035101.1	61471292	.	C	T	.	.	MAF_INRAE=5.063;MAF_USDA=8.235
NC_035101.1	61471336	.	C	G	.	.	MAF_USDA=1.639
NC_035101.1	61471369	.	T	A	.	.	MAF_INRAE=3.333
NC_035101.1	61471374	.	T	A	.	.	MAF_USDA=18.75
NC_035101.1	61471375	.	G	T	.	.	MAF_INRAE=37.5;MAF_USDA=39.286
NC_035101.1	61471376	.	T	A	.	.	MAF_USDA=6.25
NC_035101.1	61471436	.	A	G	.	.	MAF_USDA=1.639
NC_035101.1	61471450	.	C	T	.	.	MAF_USDA=3.279
NC_035101.1	61471505	.	G	T	.	.	MAF_USDA=1.639
NC_035101.1	61471517	.	C	A	.	.	MAF_INRAE=5.263;MAF_USDA=18.75
NC_035101.1	61471541	.	G	A	.	.	MAF_USDA=2.459
NC_035101.1	61471554	.	G	T	.	.	MAF_INRAE=5.263;MAF_USDA=18.75
NC_035101.1	61471798	.	T	A	.	.	MAF_USDA=1.639
NC_035101.1	61471947	.	G	T	.	.	MAF_INRAE=5.263;MAF_USDA=18.75
NC_035101.1	61472036	.	C	T	.	.	MAF_USDA=1.639
NC_035101.1	61472130	.	C	T	.	.	MAF_INRAE=45.57;MAF_USDA=7.059
NC_035101.1	61472220	.	G	C	.	.	MAF_INRAE=5.0
NC_035101.1	61472261	.	G	T	.	.	MAF_USDA=2.459
NC_035101.1	61472403	.	C	T	.	.	MAF_INRAE=5.263;MAF_USDA=18.75
NC_035101.1	61472607	.	C	A	.	.	MAF_USDA=3.333
NC_035101.1	61472645	.	G	A	.	.	MAF_USDA=1.667
NC_035101.1	61472673	.	C	T	.	.	MAF_USDA=1.667
NC_035101.1	61472679	.	C	T	.	.	MAF_USDA=1.667
NC_035101.1	61472777	.	C	A	.	.	MAF_USDA=11.765
NC_035101.1	61472778	.	A	C	.	.	MAF_INRAE=43.671;MAF_USDA=47.059
NC_035101.1	61472888	.	T	C	.	.	MAF_USDA=2.459
NC_035101.1	61472899	.	G	A	.	.	MAF_USDA=2.459
NC_035101.1	61472911	.	C	T	.	.	MAF_USDA=5.738
NC_035101.1	61473195	.	C	T	.	.	MAF_USDA=10.588
NC_035101.1	61473268	.	T	C	.	.	MAF_USDA=2.459
NC_035101.1	61473269	.	A	G	.	.	MAF_INRAE=5.263;MAF_USDA=7.059
NC_035101.1	61473361	.	A	C	.	.	MAF_INRAE=15.823;MAF_USDA=1.667
NC_035101.1	61473369	.	A	G	.	.	MAF_INRAE=15.823;MAF_USDA=1.667
NC_035101.1	61473370	.	C	T	.	.	MAF_INRAE=10.833
NC_035101.1	61473377	.	G	T	.	.	MAF_INRAE=15.823
NC_035101.1	61473430	.	C	T	.	.	MAF_USDA=4.167
NC_035101.1	61473431	.	G	T	.	.	MAF_USDA=2.5
NC_035101.1	61473514	.	G	A	.	.	MAF_USDA=11.31
NC_035101.1	61473520	.	G	A	.	.	MAF_USDA=2.5
NC_035101.1	61473527	.	G	A	.	.	MAF_USDA=5.0
NC_035101.1	61473547	.	A	T	.	.	MAF_INRAE=15.789;MAF_USDA=6.25
NC_035101.1	61473565	.	C	T	.	.	MAF_INRAE=15.789;MAF_USDA=6.25
NC_035101.1	61473627	.	C	T	.	.	MAF_USDA=3.333
NC_035101.1	61473672	.	T	C	.	.	MAF_USDA=2.459
NC_035101.1	61473684	.	G	A	.	.	MAF_USDA=2.459
NC_035101.1	61473735	.	G	A	.	.	MAF_INRAE=43.671;MAF_USDA=49.412
NC_035101.1	61473815	.	G	T	.	.	MAF_INRAE=5.263
NC_035101.1	61473906	.	A	G	.	.	MAF_USDA=6.471
NC_035101.1	61474020	.	G	A	.	.	MAF_USDA=2.459
NC_035101.1	61474061	.	A	G	.	.	MAF_USDA=2.459
NC_035101.1	61474132	.	C	T	.	.	MAF_INRAE=42.405;MAF_USDA=38.235
NC_035101.1	61474170	.	C	A	.	.	MAF_USDA=4.098
NC_035101.1	61474247	.	A	T	.	.	MAF_INRAE=6.667
NC_035101.1	61474297	.	C	A	.	.	MAF_USDA=8.197
NC_035101.1	61474339	.	G	A	.	.	MAF_USDA=1.639
NC_035101.1	61474377	.	C	T	.	.	MAF_INRAE=7.5;MAF_USDA=4.098
NC_035101.1	61474420	.	A	T	.	.	MAF_USDA=2.459
NC_035101.1	61474538	.	C	G	.	.	MAF_INRAE=2.5
NC_035101.1	61474570	.	A	G	.	.	MAF_INRAE=7.5;MAF_USDA=4.918
NC_035101.1	61474674	.	A	G	.	.	MAF_INRAE=2.5
NC_035101.1	61474698	.	G	C	.	.	MAF_USDA=9.836
NC_035101.1	61474709	.	G	C	.	.	MAF_USDA=1.639
NC_035101.1	61474710	.	C	T	.	.	MAF_USDA=8.333
NC_035101.1	61474721	.	T	C	.	.	MAF_USDA=20.588
NC_035101.1	61474757	.	T	G	.	.	MAF_USDA=14.754
NC_035101.1	61474777	.	G	A	.	.	MAF_USDA=3.279
NC_035101.1	61474783	.	A	G	.	.	MAF_USDA=12.941
NC_035101.1	61474789	.	G	T	.	.	MAF_USDA=1.639
NC_035101.1	61474802	.	T	C	.	.	MAF_USDA=1.639
NC_035101.1	61474815	.	G	A	.	.	MAF_USDA=25.0
NC_035101.1	61474866	.	T	A	.	.	MAF_USDA=17.059
NC_035101.1	61474914	.	T	A	.	.	MAF_INRAE=47.5
NC_035101.1	61474917	.	A	T	.	.	MAF_USDA=18.75
NC_035101.1	61474921	.	T	C	.	.	MAF_INRAE=1.667
NC_035101.1	61474987	.	A	C	.	.	MAF_INRAE=45.0
NC_035101.1	61475033	.	A	G	.	.	MAF_USDA=7.143
NC_035101.1	61475212	.	G	A	.	.	MAF_USDA=2.459
NC_035101.1	61475230	.	T	C	.	.	MAF_USDA=2.353
NC_035101.1	61475299	.	C	G	.	.	MAF_INRAE=5.263;MAF_USDA=18.75
NC_035101.1	61475310	.	G	T	.	.	MAF_USDA=3.279
NC_035101.1	61475333	.	A	G	.	.	MAF_USDA=1.639
NC_035101.1	61475403	.	G	A	.	.	MAF_INRAE=41.772;MAF_USDA=36.471
NC_035101.1	61475497	.	A	G	.	.	MAF_USDA=2.459
NC_035101.1	61475521	.	G	T	.	.	MAF_INRAE=5.263
NC_035101.1	61475688	.	A	G	.	.	MAF_INRAE=15.789;MAF_USDA=6.25
NC_035101.1	61475692	.	T	C	.	.	MAF_INRAE=5.263;MAF_USDA=7.647
NC_035101.1	61475777	.	C	A	.	.	MAF_INRAE=5.263;MAF_USDA=18.75
NC_035101.1	61475788	.	C	T	.	.	MAF_USDA=3.279
NC_035101.1	61475851	.	G	T	.	.	MAF_USDA=25.0
NC_035101.1	61475875	.	G	A	.	.	MAF_USDA=2.459
NC_035101.1	61475920	.	A	G	.	.	MAF_INRAE=5.263;MAF_USDA=18.75
NC_035101.1	61476022	.	T	G	.	.	MAF_USDA=6.548
NC_035101.1	61476076	.	A	G	.	.	MAF_INRAE=7.5;MAF_USDA=6.557
NC_035101.1	61476129	.	C	T	.	.	MAF_USDA=1.639
NC_035101.1	61476150	.	C	A	.	.	MAF_INRAE=49.167;MAF_USDA=4.167
NC_035101.1	61476244	.	A	G	.	.	MAF_INRAE=5.263;MAF_USDA=16.667
NC_035101.1	61476425	.	A	C	.	.	MAF_USDA=18.75
NC_035101.1	61476529	.	C	A	.	.	MAF_INRAE=41.772;MAF_USDA=28.689
NC_035101.1	61476724	.	T	C	.	.	MAF_INRAE=5.263;MAF_USDA=18.75
NC_035101.1	61476742	.	A	C	.	.	MAF_INRAE=44.304;MAF_USDA=39.412
NC_035101.1	61476746	.	T	C	.	.	MAF_USDA=16.667
NC_035101.1	61477029	.	A	G	.	.	MAF_INRAE=1.667
NC_035101.1	61477037	.	C	A	.	.	MAF_INRAE=36.709;MAF_USDA=18.824
NC_035101.1	61477065	.	A	T	.	.	MAF_INRAE=7.595;MAF_USDA=30.588
NC_035101.1	61477091	.	T	A	.	.	MAF_USDA=1.639
NC_035101.1	61477158	.	C	T,A	.	.	MAF_INRAE=16.456;MAF_USDA=12.5
NC_035101.1	61477308	.	C	T	.	.	MAF_USDA=4.098
NC_035101.1	61477347	.	G	T	.	.	MAF_USDA=1.639
NC_035101.1	61477384	.	A	G	.	.	MAF_INRAE=43.671;MAF_USDA=41.765
NC_035101.1	61477525	.	C	T	.	.	MAF_USDA=2.083
NC_035101.1	61477547	.	C	A	.	.	MAF_INRAE=44.937;MAF_USDA=7.647
NC_035101.1	61477549	.	G	T	.	.	MAF_USDA=4.098
NC_035101.1	61477555	.	C	T	.	.	MAF_INRAE=3.165;MAF_USDA=7.647
NC_035101.1	61477614	.	C	T	.	.	MAF_INRAE=27.215;MAF_USDA=24.706
NC_035101.1	61477707	.	C	G	.	.	MAF_INRAE=3.165;MAF_USDA=8.824
NC_035101.1	61477799	.	T	A	.	.	MAF_INRAE=5.263
NC_035101.1	61477812	.	G	T	.	.	MAF_INRAE=3.165;MAF_USDA=8.824
NC_035101.1	61477829	.	C	T	.	.	MAF_INRAE=3.165;MAF_USDA=7.059
NC_035101.1	61477899	.	T	G	.	.	MAF_INRAE=10.759;MAF_USDA=25.882
NC_035101.1	61477904	.	C	G	.	.	MAF_INRAE=1.667
NC_035101.1	61477996	.	A	C	.	.	MAF_INRAE=44.937;MAF_USDA=17.857
NC_035101.1	61478005	.	C	T	.	.	MAF_USDA=5.0
NC_035101.1	61478034	.	G	A	.	.	MAF_USDA=2.5
NC_035101.1	61478038	.	A	C	.	.	MAF_USDA=2.5
NC_035101.1	61478041	.	T	A	.	.	MAF_USDA=2.5
NC_035101.1	61478044	.	T	C	.	.	MAF_USDA=2.5
NC_035101.1	61478188	.	A	C	.	.	MAF_USDA=1.639
NC_035101.1	61478202	.	A	T	.	.	MAF_INRAE=22.785;MAF_USDA=24.706
NC_035101.1	61478224	.	C	A	.	.	MAF_INRAE=1.667
NC_035101.1	61478269	.	T	A	.	.	MAF_INRAE=19.167
NC_035101.1	61478278	.	T	A	.	.	MAF_INRAE=3.165;MAF_USDA=18.75
NC_035101.1	61478319	.	C	G	.	.	MAF_INRAE=5.0;MAF_USDA=7.377
NC_035101.1	61478328	.	T	A	.	.	MAF_INRAE=15.789;MAF_USDA=6.471
NC_035101.1	61478373	.	A	G	.	.	MAF_INRAE=22.785;MAF_USDA=23.529
NC_035101.1	61478383	.	T	C	.	.	MAF_INRAE=19.62;MAF_USDA=15.882
NC_035101.1	61478401	.	G	T	.	.	MAF_USDA=2.941
NC_035101.1	61478538	.	A	C	.	.	MAF_USDA=18.75
NC_035101.1	61479038	.	A	C	.	.	MAF_INRAE=1.667;MAF_USDA=3.279
NC_035101.1	61479053	.	G	A	.	.	MAF_USDA=2.459
NC_035101.1	61479186	.	C	A	.	.	MAF_USDA=5.882
NC_035101.1	61479253	.	G	A	.	.	MAF_USDA=4.918
NC_035101.1	61479317	.	C	T	.	.	MAF_INRAE=6.667
NC_035101.1	61479393	.	G	T	.	.	MAF_USDA=4.098
NC_035101.1	61479416	.	G	A	.	.	MAF_INRAE=44.304;MAF_USDA=6.471
NC_035101.1	61479465	.	G	A	.	.	MAF_INRAE=15.19;MAF_USDA=16.667
NC_035101.1	61479537	.	A	G	.	.	MAF_USDA=14.583
NC_035101.1	61479547	.	C	T	.	.	MAF_USDA=18.75
NC_035101.1	61479617	.	T	G	.	.	MAF_USDA=18.75
NC_035101.1	61479653	.	A	T	.	.	MAF_INRAE=20.253;MAF_USDA=17.647
NC_035101.1	61479669	.	T	C	.	.	MAF_INRAE=21.519;MAF_USDA=19.412
NC_035101.1	61479691	.	C	T	.	.	MAF_INRAE=18.987;MAF_USDA=12.353
NC_035101.1	61479703	.	A	C	.	.	MAF_USDA=4.118
NC_035101.1	61479706	.	T	G	.	.	MAF_INRAE=7.5;MAF_USDA=17.647
NC_035101.1	61479774	.	G	A	.	.	MAF_INRAE=14.557
NC_035101.1	61479795	.	A	G	.	.	MAF_USDA=10.656
NC_035101.1	61479796	.	A	T	.	.	MAF_INRAE=22.785;MAF_USDA=25.882
NC_035101.1	61479833	.	A	G	.	.	MAF_USDA=2.083
NC_035101.1	61479879	.	C	A	.	.	MAF_USDA=8.197
NC_035101.1	61479936	.	C	T	.	.	MAF_INRAE=15.789;MAF_USDA=10.417
NC_035101.1	61479938	.	G	A	.	.	MAF_USDA=6.471
NC_035101.1	61479969	.	A	T	.	.	MAF_INRAE=22.152;MAF_USDA=24.706
NC_035101.1	61479978	.	C	T	.	.	MAF_INRAE=22.152;MAF_USDA=24.118
NC_035101.1	61480064	.	C	A	.	.	MAF_INRAE=23.418;MAF_USDA=25.294
NC_035101.1	61480066	.	T	A	.	.	MAF_INRAE=16.667;MAF_USDA=15.882
NC_035101.1	61480109	.	T	C	.	.	MAF_INRAE=26.582;MAF_USDA=39.412
NC_035101.1	61480168	.	C	T	.	.	MAF_INRAE=23.418;MAF_USDA=25.294
NC_035101.1	61480197	.	G	C	.	.	MAF_INRAE=20.253;MAF_USDA=14.706
NC_035101.1	61480202	.	A	T	.	.	MAF_INRAE=23.418;MAF_USDA=25.294
NC_035101.1	61480269	.	G	A	.	.	MAF_INRAE=39.241;MAF_USDA=18.824
NC_035101.1	61480287	.	A	G	.	.	MAF_INRAE=20.253;MAF_USDA=9.836
NC_035101.1	61480299	.	A	G	.	.	MAF_INRAE=27.215;MAF_USDA=39.412
NC_035101.1	61480344	.	C	A	.	.	MAF_INRAE=7.5;MAF_USDA=17.647
NC_035101.1	61480362	.	C	T	.	.	MAF_INRAE=20.253;MAF_USDA=4.167
NC_035101.1	61480403	.	G	C	.	.	MAF_INRAE=23.418;MAF_USDA=25.294
NC_035101.1	61480472	.	G	T	.	.	MAF_INRAE=23.418;MAF_USDA=25.882
NC_035101.1	61480492	.	G	T	.	.	MAF_INRAE=23.418;MAF_USDA=25.882
NC_035101.1	61480557	.	G	C	.	.	MAF_INRAE=15.789;MAF_USDA=7.059
NC_035101.1	61480589	.	A	T	.	.	MAF_INRAE=20.253;MAF_USDA=6.471
NC_035101.1	61480598	.	C	A	.	.	MAF_INRAE=19.167;MAF_USDA=22.917
NC_035101.1	61480654	.	G	A	.	.	MAF_INRAE=23.418;MAF_USDA=25.882
NC_035101.1	61480710	.	C	T	.	.	MAF_INRAE=44.304;MAF_USDA=7.059
NC_035101.1	61480873	.	T	C	.	.	MAF_INRAE=23.418;MAF_USDA=24.706
NC_035101.1	61480891	.	G	A	.	.	MAF_INRAE=22.785;MAF_USDA=24.706
NC_035101.1	61480932	.	A	T	.	.	MAF_USDA=2.459
NC_035101.1	61480940	.	G	A	.	.	MAF_USDA=5.738
NC_035101.1	61481011	.	A	T	.	.	MAF_USDA=5.738
NC_035101.1	61481016	.	G	T	.	.	MAF_USDA=2.459
NC_035101.1	61481108	.	A	G	.	.	MAF_INRAE=22.785;MAF_USDA=24.706
NC_035101.1	61481111	.	C	A	.	.	MAF_INRAE=18.333;MAF_USDA=24.706
NC_035101.1	61481140	.	A	G	.	.	MAF_INRAE=23.418;MAF_USDA=25.294
NC_035101.1	61481250	.	A	T	.	.	MAF_INRAE=27.848;MAF_USDA=28.824
NC_035101.1	61481253	.	G	A	.	.	MAF_INRAE=7.5;MAF_USDA=4.918
NC_035101.1	61481284	.	A	C	.	.	MAF_INRAE=32.911;MAF_USDA=35.119
NC_035101.1	61481335	.	A	G	.	.	MAF_INRAE=23.418;MAF_USDA=26.471
NC_035101.1	61481433	.	A	G	.	.	MAF_INRAE=36.842;MAF_USDA=25.294
NC_035101.1	61481461	.	T	G	.	.	MAF_INRAE=36.842;MAF_USDA=25.294
NC_035101.1	61481472	.	T	C	.	.	MAF_INRAE=22.785;MAF_USDA=25.882
NC_035101.1	61481487	.	A	T	.	.	MAF_INRAE=22.785;MAF_USDA=24.706
NC_035101.1	61481491	.	G	C	.	.	MAF_INRAE=18.333;MAF_USDA=24.706
NC_035101.1	61481652	.	C	T	.	.	MAF_USDA=4.118
NC_035101.1	61481665	.	T	C	.	.	MAF_INRAE=16.456;MAF_USDA=2.459
NC_035101.1	61481745	.	C	A	.	.	MAF_INRAE=23.418;MAF_USDA=20.833
NC_035101.1	61481748	.	T	C	.	.	MAF_INRAE=11.667
NC_035101.1	61481750	.	T	G	.	.	MAF_INRAE=19.167;MAF_USDA=26.471
NC_035101.1	61481819	.	C	A	.	.	MAF_USDA=1.639
NC_035101.1	61481830	.	C	A	.	.	MAF_INRAE=16.456
NC_035101.1	61481861	.	C	T	.	.	MAF_INRAE=19.62;MAF_USDA=15.882
NC_035101.1	61481906	.	G	T	.	.	MAF_USDA=5.738
NC_035101.1	61481910	.	A	G	.	.	MAF_INRAE=27.215;MAF_USDA=27.059
NC_035101.1	61481916	.	T	G	.	.	MAF_INRAE=23.418;MAF_USDA=25.882
NC_035101.1	61481966	.	G	C	.	.	MAF_INRAE=15.789;MAF_USDA=15.294
NC_035101.1	61481973	.	G	A	.	.	MAF_INRAE=18.354;MAF_USDA=10.0
NC_035101.1	61481990	.	A	T	.	.	MAF_INRAE=23.418;MAF_USDA=24.706
NC_035101.1	61482014	.	G	A	.	.	MAF_INRAE=1.667;MAF_USDA=3.279
NC_035101.1	61482062	.	G	A	.	.	MAF_INRAE=45.57;MAF_USDA=7.059
NC_035101.1	61482081	.	C	A	.	.	MAF_INRAE=22.785;MAF_USDA=25.294
NC_035101.1	61482140	.	C	A	.	.	MAF_INRAE=22.152;MAF_USDA=24.706
NC_035101.1	61482149	.	G	C,T	.	.	MAF_INRAE=22.152;MAF_USDA=20.833
NC_035101.1	61482150	.	T	C	.	.	MAF_USDA=18.75
NC_035101.1	61482151	.	G	T	.	.	MAF_INRAE=17.5;MAF_USDA=18.75
NC_035101.1	61482153	.	C	T	.	.	MAF_USDA=20.833
NC_035101.1	61482154	.	G	C	.	.	MAF_USDA=20.833
NC_035101.1	61482170	.	G	C	.	.	MAF_INRAE=5.0
NC_035101.1	61482186	.	G	C	.	.	MAF_INRAE=26.582;MAF_USDA=42.353
NC_035101.1	61482187	.	G	A	.	.	MAF_USDA=3.529
NC_035101.1	61482211	.	G	A	.	.	MAF_INRAE=22.785;MAF_USDA=25.882
NC_035101.1	61482248	.	C	T	.	.	MAF_INRAE=23.418;MAF_USDA=26.471
NC_035101.1	61482254	.	T	C	.	.	MAF_INRAE=15.789;MAF_USDA=14.706
NC_035101.1	61482261	.	G	T	.	.	MAF_INRAE=23.418;MAF_USDA=26.471
NC_035101.1	61482309	.	T	C	.	.	MAF_INRAE=23.418;MAF_USDA=18.75
NC_035101.1	61482393	.	G	A	.	.	MAF_INRAE=23.418;MAF_USDA=25.882
NC_035101.1	61482413	.	A	G	.	.	MAF_INRAE=22.785;MAF_USDA=25.882
NC_035101.1	61482487	.	C	G	.	.	MAF_INRAE=5.263;MAF_USDA=18.75
NC_035101.1	61482543	.	G	A	.	.	MAF_INRAE=23.418;MAF_USDA=25.882
NC_035101.1	61482544	.	T	C	.	.	MAF_INRAE=10.759;MAF_USDA=25.294
NC_035101.1	61482577	.	G	C	.	.	MAF_INRAE=23.418;MAF_USDA=24.706
NC_035101.1	61482591	.	A	G	.	.	MAF_INRAE=23.418;MAF_USDA=25.294
NC_035101.1	61482610	.	G	A	.	.	MAF_INRAE=19.167;MAF_USDA=25.882
NC_035101.1	61482620	.	T	C	.	.	MAF_INRAE=19.167;MAF_USDA=24.118
NC_035101.1	61482824	.	G	A	.	.	MAF_USDA=2.459
NC_035101.1	61482866	.	T	C	.	.	MAF_INRAE=23.418;MAF_USDA=23.529
NC_035101.1	61482931	.	G	C	.	.	MAF_INRAE=22.785;MAF_USDA=24.118
NC_035101.1	61482970	.	G	A	.	.	MAF_INRAE=18.333;MAF_USDA=24.706
NC_035101.1	61483011	.	A	G	.	.	MAF_INRAE=18.333;MAF_USDA=22.353
NC_035101.1	61483027	.	A	G	.	.	MAF_INRAE=15.833;MAF_USDA=15.294
NC_035101.1	61483067	.	C	A	.	.	MAF_USDA=4.098
NC_035101.1	61483068	.	G	A	.	.	MAF_INRAE=15.833;MAF_USDA=14.118
NC_035101.1	61483076	.	C	A	.	.	MAF_INRAE=18.333;MAF_USDA=18.75
NC_035101.1	61483178	.	T	C	.	.	MAF_INRAE=18.333;MAF_USDA=25.294
NC_035101.1	61483179	.	G	A	.	.	MAF_USDA=4.098
NC_035101.1	61483208	.	G	A	.	.	MAF_USDA=4.918
NC_035101.1	61483266	.	A	G	.	.	MAF_INRAE=15.789;MAF_USDA=8.333
NC_035101.1	61483321	.	T	C	.	.	MAF_INRAE=22.785;MAF_USDA=24.706
NC_035101.1	61483346	.	G	A	.	.	MAF_USDA=1.639
NC_035101.1	61483416	.	G	A	.	.	MAF_INRAE=21.519;MAF_USDA=22.941
NC_035101.1	61483448	.	A	T	.	.	MAF_INRAE=17.5;MAF_USDA=23.529
NC_035101.1	61483461	.	G	A	.	.	MAF_INRAE=16.667;MAF_USDA=23.529
NC_035101.1	61483501	.	A	G	.	.	MAF_INRAE=22.152;MAF_USDA=24.118
NC_035101.1	61483629	.	T	C	.	.	MAF_INRAE=26.582;MAF_USDA=41.765
NC_035101.1	61483668	.	C	T	.	.	MAF_INRAE=15.789;MAF_USDA=6.25
NC_035101.1	61483735	.	T	G	.	.	MAF_INRAE=22.785
NC_035101.1	61483746	.	C	T	.	.	MAF_INRAE=23.418;MAF_USDA=25.882
NC_035101.1	61483759	.	T	A	.	.	MAF_INRAE=23.418;MAF_USDA=23.81
NC_035101.1	61483768	.	G	T	.	.	MAF_INRAE=23.418;MAF_USDA=24.118
NC_035101.1	61483786	.	G	A	.	.	MAF_INRAE=23.418;MAF_USDA=25.882
NC_035101.1	61483795	.	G	A	.	.	MAF_INRAE=16.456;MAF_USDA=11.176
NC_035101.1	61483841	.	C	T	.	.	MAF_INRAE=5.0
NC_035101.1	61484011	.	C	A	.	.	MAF_INRAE=27.215;MAF_USDA=41.176
NC_035101.1	61484192	.	C	T	.	.	MAF_INRAE=27.215;MAF_USDA=29.167
NC_035101.1	61484195	.	G	A	.	.	MAF_USDA=1.639
NC_035101.1	61484197	.	G	A	.	.	MAF_USDA=1.639
NC_035101.1	61484258	.	T	C	.	.	MAF_INRAE=26.582;MAF_USDA=38.235
NC_035101.1	61484419	.	C	G	.	.	MAF_INRAE=20.253;MAF_USDA=15.882
NC_035101.1	61484446	.	G	C	.	.	MAF_INRAE=16.456;MAF_USDA=11.905
NC_035101.1	61484478	.	G	A	.	.	MAF_INRAE=19.167
NC_035101.1	61484480	.	G	T	.	.	MAF_USDA=10.417
NC_035101.1	61484481	.	A	T	.	.	MAF_USDA=10.417
NC_035101.1	61484482	.	A	T	.	.	MAF_USDA=10.417
NC_035101.1	61484540	.	A	C	.	.	MAF_INRAE=15.789;MAF_USDA=17.647
NC_035101.1	61484607	.	A	G	.	.	MAF_INRAE=15.789;MAF_USDA=15.882
NC_035101.1	61484648	.	G	A	.	.	MAF_USDA=1.639
NC_035101.1	61484682	.	G	A	.	.	MAF_INRAE=27.215;MAF_USDA=39.412
NC_035101.1	61484701	.	G	A	.	.	MAF_INRAE=5.0;MAF_USDA=4.098
NC_035101.1	61484747	.	C	A	.	.	MAF_USDA=2.459
NC_035101.1	61484754	.	C	T	.	.	MAF_USDA=1.639
NC_035101.1	61484767	.	T	C	.	.	MAF_INRAE=27.215;MAF_USDA=35.882
NC_035101.1	61484799	.	C	T	.	.	MAF_USDA=2.459
NC_035101.1	61484803	.	A	G	.	.	MAF_INRAE=27.215;MAF_USDA=37.5
NC_035101.1	61484856	.	A	G	.	.	MAF_INRAE=26.582;MAF_USDA=37.647
NC_035101.1	61484996	.	T	G	.	.	MAF_INRAE=27.215;MAF_USDA=41.176
NC_035101.1	61485012	.	G	A	.	.	MAF_INRAE=1.667;MAF_USDA=3.279
NC_035101.1	61485044	.	T	C	.	.	MAF_INRAE=27.215;MAF_USDA=42.353
NC_035101.1	61485053	.	G	A	.	.	MAF_USDA=4.918
NC_035101.1	61485066	.	T	C	.	.	MAF_INRAE=27.215;MAF_USDA=41.765
NC_035101.1	61485104	.	C	G	.	.	MAF_INRAE=27.215;MAF_USDA=41.176
NC_035101.1	61485109	.	C	T	.	.	MAF_USDA=2.459
NC_035101.1	61485118	.	G	A	.	.	MAF_INRAE=15.789;MAF_USDA=14.706
NC_035101.1	61485177	.	C	T	.	.	MAF_INRAE=27.215;MAF_USDA=33.333
NC_035101.1	61485187	.	G	T	.	.	MAF_INRAE=1.667;MAF_USDA=3.279
NC_035101.1	61485195	.	C	T	.	.	MAF_INRAE=20.253;MAF_USDA=15.882
NC_035101.1	61485327	.	G	T	.	.	MAF_INRAE=19.62;MAF_USDA=15.882
NC_035101.1	61485363	.	T	C	.	.	MAF_INRAE=27.215;MAF_USDA=40.588
NC_035101.1	61485396	.	G	A	.	.	MAF_USDA=1.639
NC_035101.1	61485453	.	C	A	.	.	MAF_INRAE=27.215;MAF_USDA=41.765
NC_035101.1	61485463	.	G	A	.	.	MAF_INRAE=27.215;MAF_USDA=42.353
NC_035101.1	61485534	.	T	G	.	.	MAF_USDA=1.639
NC_035101.1	61485536	.	G	T	.	.	MAF_INRAE=15.789;MAF_USDA=15.882
NC_035101.1	61485537	.	C	A	.	.	MAF_INRAE=23.418;MAF_USDA=23.529
NC_035101.1	61485554	.	A	C	.	.	MAF_INRAE=27.215;MAF_USDA=42.353
NC_035101.1	61485584	.	A	C	.	.	MAF_USDA=2.459
NC_035101.1	61485625	.	G	A	.	.	MAF_INRAE=5.0
NC_035101.1	61485688	.	C	T	.	.	MAF_INRAE=3.165;MAF_USDA=7.059
NC_035101.1	61485704	.	G	C	.	.	MAF_USDA=1.639
NC_035101.1	61485743	.	G	T	.	.	MAF_USDA=11.475
NC_035101.1	61485749	.	T	C	.	.	MAF_USDA=12.295
NC_035101.1	61485755	.	C	T	.	.	MAF_USDA=1.176
NC_035101.1	61485759	.	G	T	.	.	MAF_USDA=13.934
NC_035101.1	61485761	.	C	A	.	.	MAF_USDA=11.475
NC_035101.1	61485770	.	G	A	.	.	MAF_USDA=13.115
NC_035101.1	61485809	.	C	T	.	.	MAF_USDA=12.295
NC_035101.1	61486033	.	T	A	.	.	MAF_USDA=6.557
NC_035101.1	61486060	.	A	C	.	.	MAF_INRAE=27.215;MAF_USDA=41.176
NC_035101.1	61486071	.	C	A	.	.	MAF_USDA=27.647
NC_035101.1	61486082	.	G	A	.	.	MAF_USDA=11.475
NC_035101.1	61486084	.	C	A	.	.	MAF_INRAE=1.667
NC_035101.1	61486108	.	A	G	.	.	MAF_INRAE=45.57;MAF_USDA=15.882
NC_035101.1	61486144	.	G	T	.	.	MAF_INRAE=27.215;MAF_USDA=41.765
NC_035101.1	61486203	.	T	C	.	.	MAF_INRAE=26.582;MAF_USDA=43.529
NC_035101.1	61486290	.	G	A	.	.	MAF_INRAE=25.949;MAF_USDA=42.353
NC_035101.1	61486294	.	C	T	.	.	MAF_USDA=7.059
NC_035101.1	61486333	.	T	C	.	.	MAF_INRAE=27.215;MAF_USDA=42.353
NC_035101.1	61486353	.	G	A	.	.	MAF_INRAE=27.215;MAF_USDA=41.176
NC_035101.1	61486368	.	G	C	.	.	MAF_USDA=11.475
NC_035101.1	61486418	.	G	T	.	.	MAF_USDA=1.639
NC_035101.1	61486440	.	A	G	.	.	MAF_INRAE=27.215;MAF_USDA=41.765
NC_035101.1	61486519	.	C	T	.	.	MAF_USDA=3.279
NC_035101.1	61486526	.	C	T	.	.	MAF_USDA=2.459
NC_035101.1	61486566	.	G	T	.	.	MAF_INRAE=1.667;MAF_USDA=3.279
NC_035101.1	61486597	.	T	G	.	.	MAF_INRAE=5.833;MAF_USDA=15.882
NC_035101.1	61486646	.	G	A	.	.	MAF_INRAE=3.165;MAF_USDA=7.647
NC_035101.1	61486697	.	C	T	.	.	MAF_USDA=11.475
NC_035101.1	61486735	.	C	G	.	.	MAF_INRAE=15.789;MAF_USDA=15.882
NC_035101.1	61486740	.	T	C	.	.	MAF_INRAE=27.215;MAF_USDA=41.176
NC_035101.1	61486748	.	T	C	.	.	MAF_INRAE=27.215;MAF_USDA=41.176
NC_035101.1	61486767	.	C	T	.	.	MAF_INRAE=17.089;MAF_USDA=11.176
NC_035101.1	61486775	.	G	A	.	.	MAF_USDA=1.639
NC_035101.1	61486782	.	C	T	.	.	MAF_INRAE=22.785;MAF_USDA=26.471
NC_035101.1	61486851	.	T	G	.	.	MAF_INRAE=3.165;MAF_USDA=7.647
NC_035101.1	61486925	.	G	A	.	.	MAF_USDA=2.459
NC_035101.1	61486939	.	T	C	.	.	MAF_INRAE=27.215;MAF_USDA=40.588
NC_035101.1	61486950	.	C	T	.	.	MAF_INRAE=27.215;MAF_USDA=40.588
NC_035101.1	61486952	.	G	T	.	.	MAF_INRAE=19.167;MAF_USDA=40.588
NC_035101.1	61486953	.	G	A	.	.	MAF_INRAE=19.167;MAF_USDA=40.588
NC_035101.1	61486965	.	G	T	.	.	MAF_INRAE=23.418;MAF_USDA=25.882
NC_035101.1	61487018	.	C	T	.	.	MAF_INRAE=5.063;MAF_USDA=10.0
NC_035101.1	61487037	.	C	T	.	.	MAF_INRAE=26.582;MAF_USDA=41.765
NC_035101.1	61487125	.	G	A	.	.	MAF_INRAE=5.063;MAF_USDA=10.588
NC_035101.1	61487173	.	A	C	.	.	MAF_INRAE=27.215;MAF_USDA=41.765
NC_035101.1	61487266	.	G	A	.	.	MAF_INRAE=27.215;MAF_USDA=41.176
NC_035101.1	61487270	.	T	G	.	.	MAF_INRAE=19.167;MAF_USDA=40.588
NC_035101.1	61487286	.	A	C	.	.	MAF_INRAE=27.215;MAF_USDA=40.588
NC_035101.1	61487291	.	T	C	.	.	MAF_INRAE=27.215;MAF_USDA=40.588
NC_035101.1	61487365	.	A	C	.	.	MAF_INRAE=26.582;MAF_USDA=39.412
NC_035101.1	61487366	.	A	T	.	.	MAF_INRAE=18.333;MAF_USDA=40.0
NC_035101.1	61487417	.	G	A	.	.	MAF_INRAE=27.215;MAF_USDA=41.176
NC_035101.1	61487423	.	A	T	.	.	MAF_INRAE=27.215;MAF_USDA=40.588
NC_035101.1	61487479	.	C	T	.	.	MAF_INRAE=20.253;MAF_USDA=16.471
NC_035101.1	61487500	.	C	A	.	.	MAF_INRAE=27.215;MAF_USDA=40.0
NC_035101.1	61487516	.	A	G	.	.	MAF_USDA=2.459
NC_035101.1	61487569	.	G	T	.	.	MAF_USDA=10.656
NC_035101.1	61487588	.	G	A	.	.	MAF_INRAE=17.722;MAF_USDA=15.294
NC_035101.1	61487602	.	T	A	.	.	MAF_INRAE=47.368;MAF_USDA=40.0
NC_035101.1	61487615	.	G	T	.	.	MAF_INRAE=23.418;MAF_USDA=40.0
NC_035101.1	61487653	.	A	G	.	.	MAF_INRAE=47.368;MAF_USDA=38.824
NC_035101.1	61487688	.	G	C	.	.	MAF_INRAE=3.165;MAF_USDA=7.647
NC_035101.1	61487726	.	C	T	.	.	MAF_INRAE=19.62;MAF_USDA=14.706
NC_035101.1	61487739	.	T	A	.	.	MAF_INRAE=5.263;MAF_USDA=18.75
NC_035101.1	61487761	.	A	C	.	.	MAF_INRAE=27.215;MAF_USDA=41.176
NC_035101.1	61487790	.	T	A	.	.	MAF_INRAE=27.215;MAF_USDA=41.176
NC_035101.1	61487814	.	C	T	.	.	MAF_INRAE=5.0;MAF_USDA=2.459
NC_035101.1	61487837	.	G	T	.	.	MAF_INRAE=22.785;MAF_USDA=25.294
NC_035101.1	61487873	.	A	C	.	.	MAF_INRAE=25.949;MAF_USDA=41.765
NC_035101.1	61487880	.	T	A	.	.	MAF_INRAE=4.167;MAF_USDA=4.098
NC_035101.1	61487897	.	A	C	.	.	MAF_USDA=5.738
NC_035101.1	61487912	.	T	C	.	.	MAF_INRAE=47.368;MAF_USDA=31.25
NC_035101.1	61487914	.	G	C	.	.	MAF_INRAE=1.667;MAF_USDA=3.279
NC_035101.1	61487921	.	A	T	.	.	MAF_INRAE=1.667
NC_035101.1	61487924	.	C	T	.	.	MAF_INRAE=1.667
NC_035101.1	61487925	.	A	C	.	.	MAF_INRAE=1.667
NC_035101.1	61488004	.	G	A	.	.	MAF_INRAE=27.215;MAF_USDA=42.941
NC_035101.1	61488059	.	T	C	.	.	MAF_INRAE=27.215;MAF_USDA=41.765
NC_035101.1	61488149	.	C	T	.	.	MAF_USDA=2.459
NC_035101.1	61488184	.	G	A	.	.	MAF_INRAE=26.582;MAF_USDA=47.024
NC_035101.1	61488256	.	A	G	.	.	MAF_INRAE=44.937;MAF_USDA=16.667
NC_035101.1	61488265	.	C	T	.	.	MAF_INRAE=7.5;MAF_USDA=31.25
NC_035101.1	61488336	.	G	A	.	.	MAF_INRAE=5.833
NC_035101.1	61488397	.	A	T	.	.	MAF_INRAE=26.582;MAF_USDA=41.765
NC_035101.1	61488408	.	T	G	.	.	MAF_USDA=2.459
NC_035101.1	61488456	.	C	T	.	.	MAF_INRAE=27.215;MAF_USDA=41.176
NC_035101.1	61488478	.	C	A	.	.	MAF_INRAE=27.215;MAF_USDA=41.176
NC_035101.1	61488557	.	A	G	.	.	MAF_INRAE=27.215;MAF_USDA=41.765
NC_035101.1	61488693	.	G	A	.	.	MAF_USDA=2.459
NC_035101.1	61488773	.	C	T	.	.	MAF_INRAE=1.667
NC_035101.1	61488782	.	T	C	.	.	MAF_USDA=1.639
NC_035101.1	61488784	.	C	T	.	.	MAF_USDA=1.639
NC_035101.1	61488824	.	C	A	.	.	MAF_INRAE=15.789;MAF_USDA=15.294
NC_035101.1	61488833	.	T	G	.	.	MAF_USDA=2.459
NC_035101.1	61488840	.	A	G	.	.	MAF_INRAE=27.215;MAF_USDA=41.176
NC_035101.1	61488892	.	A	G	.	.	MAF_INRAE=27.215;MAF_USDA=40.588
NC_035101.1	61488951	.	A	T	.	.	MAF_INRAE=26.582;MAF_USDA=40.0
NC_035101.1	61488965	.	C	T	.	.	MAF_INRAE=26.582;MAF_USDA=41.176
NC_035101.1	61489028	.	G	C	.	.	MAF_INRAE=27.215;MAF_USDA=41.765
NC_035101.1	61489041	.	G	A	.	.	MAF_INRAE=10.759;MAF_USDA=27.059
NC_035101.1	61489104	.	A	G	.	.	MAF_INRAE=26.582;MAF_USDA=41.765
NC_035101.1	61489129	.	G	A	.	.	MAF_INRAE=27.215;MAF_USDA=43.529
NC_035101.1	61489272	.	C	A	.	.	MAF_INRAE=17.089;MAF_USDA=11.176
NC_035101.1	61489312	.	C	T	.	.	MAF_USDA=17.059
NC_035101.1	61489313	.	G	T	.	.	MAF_USDA=11.475
NC_035101.1	61489316	.	G	T	.	.	MAF_INRAE=18.333;MAF_USDA=43.529
NC_035101.1	61489318	.	T	G	.	.	MAF_USDA=11.475
NC_035101.1	61489374	.	G	A	.	.	MAF_INRAE=17.089;MAF_USDA=15.882
NC_035101.1	61489390	.	T	A	.	.	MAF_USDA=2.941
NC_035101.1	61489408	.	T	A	.	.	MAF_INRAE=27.215;MAF_USDA=42.262
NC_035101.1	61489630	.	G	A	.	.	MAF_USDA=1.765
NC_035101.1	61489655	.	G	A	.	.	MAF_USDA=3.279
NC_035101.1	61489669	.	C	T	.	.	MAF_INRAE=15.19;MAF_USDA=2.459
NC_035101.1	61489691	.	C	A	.	.	MAF_USDA=2.941
NC_035101.1	61489708	.	A	T	.	.	MAF_INRAE=27.848
NC_035101.1	61489712	.	T	C	.	.	MAF_INRAE=20.0
NC_035101.1	61489721	.	C	A	.	.	MAF_USDA=3.279
NC_035101.1	61489724	.	A	C	.	.	MAF_INRAE=27.215;MAF_USDA=41.176
NC_035101.1	61489730	.	G	A	.	.	MAF_USDA=2.459
NC_035101.1	61489751	.	G	A	.	.	MAF_INRAE=15.789;MAF_USDA=10.417
NC_035101.1	61489833	.	C	T	.	.	MAF_USDA=1.639
NC_035101.1	61489834	.	G	A	.	.	MAF_USDA=3.529
NC_035101.1	61489891	.	G	A	.	.	MAF_USDA=40.0
NC_035101.1	61489979	.	G	T	.	.	MAF_INRAE=25.949;MAF_USDA=41.765
NC_035101.1	61490038	.	T	A	.	.	MAF_USDA=6.557
NC_035101.1	61490066	.	C	T	.	.	MAF_USDA=5.738
NC_035101.1	61490073	.	T	G	.	.	MAF_INRAE=18.333;MAF_USDA=27.083
NC_035101.1	61490107	.	C	A	.	.	MAF_USDA=1.639
NC_035101.1	61490196	.	G	T	.	.	MAF_INRAE=26.582;MAF_USDA=40.0
NC_035101.1	61490229	.	C	T	.	.	MAF_INRAE=26.582;MAF_USDA=41.765
NC_035101.1	61490253	.	G	A	.	.	MAF_USDA=1.639
NC_035101.1	61490257	.	C	G	.	.	MAF_USDA=2.459
NC_035101.1	61490350	.	G	A	.	.	MAF_INRAE=11.667;MAF_USDA=2.459
NC_035101.1	61490373	.	C	A	.	.	MAF_USDA=11.765
NC_035101.1	61490386	.	T	C	.	.	MAF_INRAE=26.582;MAF_USDA=40.0
NC_035101.1	61490400	.	A	C	.	.	MAF_USDA=10.588
NC_035101.1	61490411	.	G	A	.	.	MAF_USDA=12.941
NC_035101.1	61490419	.	C	G	.	.	MAF_USDA=4.918
NC_035101.1	61490483	.	T	A	.	.	MAF_INRAE=3.165;MAF_USDA=7.647
NC_035101.1	61490508	.	T	C	.	.	MAF_USDA=4.706
NC_035101.1	61490514	.	T	C	.	.	MAF_USDA=8.333
NC_035101.1	61490562	.	A	G	.	.	MAF_INRAE=24.051;MAF_USDA=33.529
NC_035101.1	61490581	.	A	C	.	.	MAF_USDA=2.941
NC_035101.1	61490658	.	C	G	.	.	MAF_USDA=1.639
NC_035101.1	61490661	.	C	T	.	.	MAF_INRAE=24.051;MAF_USDA=32.353
NC_035101.1	61490662	.	T	G	.	.	MAF_USDA=1.639
NC_035101.1	61490667	.	T	C	.	.	MAF_USDA=1.639
NC_035101.1	61490711	.	G	C	.	.	MAF_INRAE=24.051;MAF_USDA=37.647
NC_035101.1	61490732	.	A	G	.	.	MAF_INRAE=24.051;MAF_USDA=12.5
NC_035101.1	61490864	.	G	A	.	.	MAF_INRAE=23.418;MAF_USDA=33.529
NC_035101.1	61491013	.	G	A	.	.	MAF_INRAE=5.263;MAF_USDA=18.75
NC_035101.1	61491048	.	C	A	.	.	MAF_USDA=2.459
NC_035101.1	61491074	.	C	T,A	.	.	MAF_INRAE=10.759;MAF_USDA=27.059
NC_035101.1	61491167	.	C	T	.	.	MAF_INRAE=20.253;MAF_USDA=20.0
NC_035101.1	61491179	.	C	A	.	.	MAF_INRAE=15.789;MAF_USDA=6.471
NC_035101.1	61491200	.	C	T	.	.	MAF_USDA=2.459
NC_035101.1	61491274	.	A	G	.	.	MAF_INRAE=15.789;MAF_USDA=15.294
NC_035101.1	61491353	.	T	G	.	.	MAF_INRAE=10.759;MAF_USDA=45.833
NC_035101.1	61491387	.	T	G	.	.	MAF_USDA=2.353
NC_035101.1	61491424	.	C	T	.	.	MAF_USDA=1.639
NC_035101.1	61491438	.	T	C	.	.	MAF_INRAE=24.051;MAF_USDA=33.529
NC_035101.1	61491466	.	A	C	.	.	MAF_USDA=6.557
NC_035101.1	61491516	.	A	C	.	.	MAF_INRAE=7.5;MAF_USDA=16.471
NC_035101.1	61491801	.	C	T	.	.	MAF_INRAE=15.789;MAF_USDA=15.294
NC_035101.1	61491803	.	A	G	.	.	MAF_INRAE=18.333;MAF_USDA=45.882
NC_035101.1	61491832	.	G	A	.	.	MAF_INRAE=15.789;MAF_USDA=15.882
NC_035101.1	61491858	.	C	T	.	.	MAF_INRAE=20.253;MAF_USDA=16.471
NC_035101.1	61491886	.	A	C	.	.	MAF_INRAE=15.789;MAF_USDA=7.059
NC_035101.1	61491930	.	T	C	.	.	MAF_INRAE=14.167;MAF_USDA=30.952
NC_035101.1	61491947	.	C	T	.	.	MAF_USDA=9.167
NC_035101.1	61491983	.	C	T	.	.	MAF_USDA=13.253
NC_035101.1	61492014	.	A	G	.	.	MAF_USDA=10.417
NC_035101.1	61492025	.	C	T	.	.	MAF_INRAE=42.105;MAF_USDA=10.417
NC_035101.1	61492060	.	C	T	.	.	MAF_USDA=7.143
NC_035101.1	61492132	.	C	A	.	.	MAF_INRAE=15.19
NC_035101.1	61492158	.	T	C	.	.	MAF_USDA=2.941
NC_035101.1	61492202	.	T	G	.	.	MAF_USDA=2.459
NC_035101.1	61492290	.	G	A	.	.	MAF_USDA=1.639
NC_035101.1	61492295	.	T	A	.	.	MAF_INRAE=24.051;MAF_USDA=33.529
NC_035101.1	61492298	.	T	G	.	.	MAF_USDA=15.294
NC_035101.1	61492358	.	A	T	.	.	MAF_INRAE=15.789;MAF_USDA=15.882
NC_035101.1	61492470	.	A	T	.	.	MAF_INRAE=16.456;MAF_USDA=12.353
NC_035101.1	61492501	.	T	G	.	.	MAF_USDA=12.5
NC_035101.1	61492570	.	T	C	.	.	MAF_INRAE=23.418;MAF_USDA=33.529
NC_035101.1	61492644	.	C	T	.	.	MAF_USDA=2.459
NC_035101.1	61492671	.	G	A	.	.	MAF_USDA=1.639
NC_035101.1	61492832	.	A	T	.	.	MAF_INRAE=15.789;MAF_USDA=15.294
NC_035101.1	61492907	.	T	G	.	.	MAF_INRAE=24.051;MAF_USDA=32.941
NC_035101.1	61492971	.	A	C	.	.	MAF_INRAE=20.253;MAF_USDA=15.294
NC_035101.1	61493013	.	T	G	.	.	MAF_INRAE=20.253;MAF_USDA=18.235
NC_035101.1	61493085	.	G	A	.	.	MAF_INRAE=44.937;MAF_USDA=7.059
NC_035101.1	61493248	.	C	T	.	.	MAF_INRAE=20.253;MAF_USDA=17.647
NC_035101.1	61493310	.	G	A	.	.	MAF_INRAE=15.789;MAF_USDA=6.471
NC_035101.1	61493429	.	C	T	.	.	MAF_INRAE=40.506;MAF_USDA=32.941
NC_035101.1	61493604	.	G	A	.	.	MAF_INRAE=41.772;MAF_USDA=31.765
NC_035101.1	61493606	.	A	G	.	.	MAF_INRAE=36.667;MAF_USDA=30.588
NC_035101.1	61493765	.	T	A	.	.	MAF_USDA=2.353
NC_035101.1	61493893	.	C	A	.	.	MAF_INRAE=3.797;MAF_USDA=6.471
NC_035101.1	61493928	.	C	T	.	.	MAF_INRAE=20.253;MAF_USDA=7.647
NC_035101.1	61493932	.	T	C	.	.	MAF_INRAE=18.333;MAF_USDA=3.529
NC_035101.1	61494064	.	A	T	.	.	MAF_USDA=1.176
NC_035101.1	61494082	.	A	T	.	.	MAF_USDA=5.738
NC_035101.1	61494169	.	C	T	.	.	MAF_USDA=4.098
NC_035101.1	61494234	.	T	C	.	.	MAF_USDA=9.016
NC_035101.1	61494346	.	A	T	.	.	MAF_INRAE=33.544;MAF_USDA=45.294
NC_035101.1	61494386	.	T	C	.	.	MAF_USDA=3.279
NC_035101.1	61494433	.	G	T	.	.	MAF_INRAE=31.579
NC_035101.1	61494588	.	G	T	.	.	MAF_INRAE=4.167;MAF_USDA=43.529
NC_035101.1	61494687	.	T	G	.	.	MAF_USDA=1.639
NC_035101.1	61494746	.	A	G	.	.	MAF_USDA=4.098
NC_035101.1	61494808	.	T	A	.	.	MAF_INRAE=17.722;MAF_USDA=37.059
NC_035101.1	61494857	.	G	A	.	.	MAF_USDA=1.639
NC_035101.1	61494982	.	T	C	.	.	MAF_USDA=4.167
NC_035101.1	61494983	.	T	A	.	.	MAF_USDA=4.167
NC_035101.1	61495014	.	A	T	.	.	MAF_USDA=11.176
NC_035101.1	61495030	.	T	A	.	.	MAF_USDA=12.295
NC_035101.1	61495038	.	T	A	.	.	MAF_USDA=6.471
NC_035101.1	61495080	.	A	C	.	.	MAF_USDA=6.548
NC_035101.1	61495099	.	C	A	.	.	MAF_USDA=3.333
NC_035101.1	61495123	.	C	A	.	.	MAF_USDA=3.333
NC_035101.1	61495160	.	G	T	.	.	MAF_INRAE=18.354;MAF_USDA=9.412
NC_035101.1	61495161	.	C	A	.	.	MAF_USDA=3.529
NC_035101.1	61495206	.	G	A	.	.	MAF_USDA=1.639
NC_035101.1	61495356	.	A	C	.	.	MAF_INRAE=32.911;MAF_USDA=1.176
NC_035101.1	61495362	.	T	A	.	.	MAF_INRAE=15.19;MAF_USDA=13.529
NC_035101.1	61495363	.	A	T	.	.	MAF_INRAE=44.304;MAF_USDA=12.941
NC_035101.1	61495400	.	T	A	.	.	MAF_INRAE=5.263
NC_035101.1	61495445	.	G	A	.	.	MAF_INRAE=46.203;MAF_USDA=14.706
NC_035101.1	61495637	.	A	T	.	.	MAF_USDA=18.824
NC_035101.1	61495753	.	A	C	.	.	MAF_INRAE=15.789;MAF_USDA=6.25
NC_035101.1	61495767	.	A	G	.	.	MAF_INRAE=5.263
NC_035101.1	61495800	.	A	T	.	.	MAF_INRAE=4.43;MAF_USDA=11.31
NC_035101.1	61495812	.	T	A	.	.	MAF_USDA=8.929
NC_035101.1	61495843	.	T	C	.	.	MAF_INRAE=34.167;MAF_USDA=7.647
NC_035101.1	61495974	.	T	C	.	.	MAF_USDA=9.412
NC_035101.1	61496131	.	A	C	.	.	MAF_INRAE=32.911;MAF_USDA=2.083
NC_035101.1	61496145	.	A	G	.	.	MAF_USDA=1.639
NC_035101.1	61496174	.	T	G	.	.	MAF_USDA=5.738
NC_035101.1	61496177	.	T	C	.	.	MAF_USDA=13.115
NC_035101.1	61496203	.	G	A	.	.	MAF_USDA=13.115
NC_035101.1	61496213	.	T	G	.	.	MAF_USDA=11.176
NC_035101.1	61496220	.	G	T	.	.	MAF_INRAE=11.392;MAF_USDA=19.412
NC_035101.1	61496223	.	G	A	.	.	MAF_INRAE=10.0;MAF_USDA=18.824
NC_035101.1	61496339	.	C	A	.	.	MAF_USDA=4.918
NC_035101.1	61496460	.	T	G	.	.	MAF_USDA=13.115
NC_035101.1	61496465	.	C	A	.	.	MAF_INRAE=5.263;MAF_USDA=10.0
NC_035101.1	61496478	.	C	T	.	.	MAF_INRAE=5.263
NC_035101.1	61496535	.	C	T	.	.	MAF_USDA=11.176
NC_035101.1	61496541	.	G	A	.	.	MAF_INRAE=5.063;MAF_USDA=10.588
NC_035101.1	61496860	.	C	T	.	.	MAF_USDA=5.738
NC_035101.1	61496914	.	T	G	.	.	MAF_USDA=1.639
NC_035101.1	61497057	.	T	A	.	.	MAF_INRAE=5.263
NC_035101.1	61497170	.	G	A	.	.	MAF_INRAE=32.911;MAF_USDA=2.083
NC_035101.1	61497181	.	C	T	.	.	MAF_USDA=5.738
NC_035101.1	61497226	.	G	T	.	.	MAF_USDA=1.639
NC_035101.1	61497302	.	G	A	.	.	MAF_INRAE=5.263
NC_035101.1	61497316	.	G	T	.	.	MAF_USDA=1.639
NC_035101.1	61497375	.	G	A	.	.	MAF_USDA=2.353
NC_035101.1	61497400	.	G	A	.	.	MAF_INRAE=5.0;MAF_USDA=2.353
NC_035101.1	61497441	.	C	A	.	.	MAF_USDA=4.918
NC_035101.1	61497442	.	A	C	.	.	MAF_USDA=10.0
NC_035101.1	61497542	.	A	G	.	.	MAF_INRAE=5.0;MAF_USDA=24.706
NC_035101.1	61497608	.	G	A	.	.	MAF_USDA=1.639
NC_035101.1	61497720	.	C	T	.	.	MAF_USDA=1.639
NC_035101.1	61497779	.	A	C	.	.	MAF_INRAE=46.203;MAF_USDA=17.073
NC_035101.1	61497801	.	C	T	.	.	MAF_INRAE=46.203
NC_035101.1	61497817	.	C	T	.	.	MAF_USDA=10.345
NC_035101.1	61497980	.	C	T	.	.	MAF_USDA=2.459
NC_035101.1	61498017	.	A	T	.	.	MAF_USDA=12.295
NC_035101.1	61498329	.	C	T	.	.	MAF_INRAE=6.667
NC_035101.1	61498389	.	C	A	.	.	MAF_USDA=20.833
NC_035101.1	61498476	.	T	A	.	.	MAF_INRAE=11.392;MAF_USDA=22.353
NC_035101.1	61498478	.	T	A	.	.	MAF_USDA=9.016
NC_035101.1	61498527	.	A	G	.	.	MAF_USDA=4.098
NC_035101.1	61498551	.	A	G	.	.	MAF_USDA=6.557
NC_035101.1	61498642	.	T	C	.	.	MAF_USDA=1.639
NC_035101.1	61498661	.	C	T	.	.	MAF_INRAE=11.392;MAF_USDA=18.824
NC_035101.1	61498683	.	C	T	.	.	MAF_USDA=1.639
NC_035101.1	61498880	.	A	G	.	.	MAF_USDA=4.918
NC_035101.1	61498921	.	A	C	.	.	MAF_USDA=8.824
NC_035101.1	61498929	.	A	G	.	.	MAF_USDA=4.918
NC_035101.1	61498969	.	A	T	.	.	MAF_INRAE=32.911;MAF_USDA=2.083
NC_035101.1	61498993	.	G	A	.	.	MAF_USDA=2.459
NC_035101.1	61499136	.	A	G	.	.	MAF_USDA=11.475
NC_035101.1	61499137	.	T	C	.	.	MAF_INRAE=50.0;MAF_USDA=7.647
NC_035101.1	61499175	.	A	G	.	.	MAF_INRAE=5.063;MAF_USDA=10.0
NC_035101.1	61499337	.	T	A	.	.	MAF_USDA=6.557
NC_035101.1	61499339	.	T	A	.	.	MAF_USDA=8.235
NC_035101.1	61499396	.	A	C	.	.	MAF_USDA=3.279
NC_035101.1	61499453	.	C	T	.	.	MAF_USDA=1.639
NC_035101.1	61499627	.	C	T	.	.	MAF_USDA=1.765
NC_035101.1	61500466	.	T	C	.	.	MAF_USDA=22.917
NC_035101.1	61500546	.	C	G	.	.	MAF_USDA=2.5
NC_035101.1	61500547	.	T	C	.	.	MAF_USDA=3.333
NC_035101.1	61500689	.	C	T	.	.	MAF_USDA=1.639
NC_035101.1	61500801	.	G	T	.	.	MAF_USDA=4.918
NC_035101.1	61500901	.	G	T	.	.	MAF_USDA=8.824
NC_035101.1	61500908	.	C	T	.	.	MAF_USDA=12.295
NC_035101.1	61500920	.	G	T	.	.	MAF_USDA=2.459
NC_035101.1	61500953	.	G	A	.	.	MAF_USDA=1.639
NC_035101.1	61501048	.	A	C	.	.	MAF_INRAE=11.392;MAF_USDA=24.118
NC_035101.1	61501099	.	T	G	.	.	MAF_INRAE=5.0;MAF_USDA=1.639
NC_035101.1	61501171	.	C	A	.	.	MAF_INRAE=5.263
NC_035101.1	61501190	.	T	C	.	.	MAF_INRAE=11.667
NC_035101.1	61501205	.	A	T	.	.	MAF_USDA=6.557
NC_035101.1	61501237	.	G	A	.	.	MAF_USDA=9.016
NC_035101.1	61501258	.	G	T	.	.	MAF_INRAE=1.667
NC_035101.1	61501429	.	C	T	.	.	MAF_USDA=8.824
NC_035101.1	61501603	.	T	G	.	.	MAF_USDA=5.738
NC_035101.1	61501656	.	T	C	.	.	MAF_USDA=3.279
NC_035101.1	61501718	.	G	T	.	.	MAF_INRAE=49.367;MAF_USDA=26.471
NC_035101.1	61502146	.	A	C	.	.	MAF_USDA=1.667
NC_035101.1	61502349	.	G	T	.	.	MAF_INRAE=11.392;MAF_USDA=24.706
NC_035101.1	61502365	.	T	G	.	.	MAF_USDA=13.115
NC_035101.1	61502496	.	A	G	.	.	MAF_INRAE=32.911;MAF_USDA=5.294
NC_035101.1	61502568	.	G	T	.	.	MAF_INRAE=5.263
NC_035101.1	61502584	.	A	C	.	.	MAF_INRAE=32.278;MAF_USDA=2.083
NC_035101.1	61502722	.	G	T	.	.	MAF_USDA=13.934
NC_035101.1	61502794	.	C	G	.	.	MAF_USDA=9.412
NC_035101.1	61502996	.	A	G	.	.	MAF_USDA=4.167
NC_035101.1	61503015	.	A	C	.	.	MAF_USDA=4.167
NC_035101.1	61503021	.	T	G	.	.	MAF_USDA=41.667
NC_035101.1	61503203	.	G	T	.	.	MAF_USDA=45.833
NC_035101.1	61504075	.	A	C	.	.	MAF_USDA=10.417
NC_035101.1	61504122	.	T	G	.	.	MAF_USDA=1.639
NC_035101.1	61504238	.	C	T	.	.	MAF_USDA=3.279
NC_035101.1	61504257	.	G	A	.	.	MAF_INRAE=32.911;MAF_USDA=2.083
NC_035101.1	61504296	.	A	G	.	.	MAF_USDA=10.417
NC_035101.1	61504375	.	T	C	.	.	MAF_INRAE=26.316;MAF_USDA=31.176
NC_035101.1	61504537	.	T	C	.	.	MAF_USDA=9.412
NC_035101.1	61504715	.	G	T	.	.	MAF_USDA=2.459
NC_035101.1	61504743	.	T	G	.	.	MAF_USDA=1.176
NC_035101.1	61504760	.	T	C	.	.	MAF_USDA=3.279
NC_035101.1	61504901	.	G	T	.	.	MAF_USDA=5.738
NC_035101.1	61505031	.	A	C	.	.	MAF_USDA=2.941
NC_035101.1	61505080	.	T	C	.	.	MAF_INRAE=5.0;MAF_USDA=1.639
NC_035101.1	61505108	.	G	A	.	.	MAF_INRAE=44.304;MAF_USDA=8.235
NC_035101.1	61505387	.	C	A	.	.	MAF_INRAE=48.101;MAF_USDA=8.824
NC_035101.1	61505597	.	T	C	.	.	MAF_USDA=9.836
NC_035101.1	61505609	.	C	T	.	.	MAF_USDA=1.176
NC_035101.1	61505722	.	T	A	.	.	MAF_USDA=3.279
NC_035101.1	61505739	.	G	T	.	.	MAF_USDA=2.353
NC_035101.1	61506025	.	G	A	.	.	MAF_INRAE=5.063;MAF_USDA=10.588
NC_035101.1	61506175	.	A	G	.	.	MAF_USDA=1.639
NC_035101.1	61506366	.	A	G	.	.	MAF_USDA=11.176
NC_035101.1	61506372	.	C	G	.	.	MAF_INRAE=11.392;MAF_USDA=8.824
NC_035101.1	61506474	.	T	A	.	.	MAF_USDA=1.639
NC_035101.1	61506525	.	G	T	.	.	MAF_USDA=1.639
NC_035101.1	61506529	.	G	A	.	.	MAF_INRAE=38.608;MAF_USDA=33.529
NC_035101.1	61506678	.	C	T	.	.	MAF_INRAE=10.0;MAF_USDA=8.824
NC_035101.1	61506690	.	C	T	.	.	MAF_USDA=2.353
NC_035101.1	61506767	.	C	T	.	.	MAF_INRAE=5.063;MAF_USDA=11.176
NC_035101.1	61506844	.	G	T	.	.	MAF_USDA=20.833
NC_035101.1	61506877	.	A	G	.	.	MAF_USDA=1.639
NC_035101.1	61506929	.	A	C	.	.	MAF_USDA=20.833
NC_035101.1	61507181	.	T	C	.	.	MAF_INRAE=49.367;MAF_USDA=46.471
NC_035101.1	61507224	.	C	T	.	.	MAF_USDA=9.016
NC_035101.1	61507225	.	G	A	.	.	MAF_INRAE=32.911;MAF_USDA=2.083
NC_035101.1	61507400	.	C	A	.	.	MAF_INRAE=11.392;MAF_USDA=18.452
NC_035101.1	61507509	.	C	T	.	.	MAF_USDA=3.279
NC_035101.1	61507621	.	G	A	.	.	MAF_USDA=3.279
NC_035101.1	61507890	.	G	T	.	.	MAF_USDA=1.639
NC_035101.1	61507914	.	C	T	.	.	MAF_USDA=8.197
NC_035101.1	61507995	.	A	C	.	.	MAF_INRAE=50.0;MAF_USDA=45.294
NC_035101.1	61508072	.	T	C	.	.	MAF_USDA=3.279
NC_035101.1	61508209	.	A	T	.	.	MAF_INRAE=44.304;MAF_USDA=29.412
NC_035101.1	61508213	.	C	T	.	.	MAF_INRAE=5.263;MAF_USDA=8.235
NC_035101.1	61508272	.	T	A	.	.	MAF_USDA=1.639
NC_035101.1	61508340	.	C	T	.	.	MAF_USDA=9.016
NC_035101.1	61508370	.	A	G	.	.	MAF_USDA=3.333
NC_035101.1	61508480	.	G	A	.	.	MAF_USDA=3.279
NC_035101.1	61508485	.	G	A	.	.	MAF_INRAE=11.392;MAF_USDA=21.765
NC_035101.1	61508548	.	G	C	.	.	MAF_USDA=9.836
NC_035101.1	61508602	.	G	A	.	.	MAF_INRAE=49.367;MAF_USDA=43.529
NC_035101.1	61508612	.	G	A	.	.	MAF_INRAE=5.263;MAF_USDA=8.235
NC_035101.1	61508740	.	A	T	.	.	MAF_USDA=7.377
NC_035101.1	61508825	.	A	G	.	.	MAF_USDA=11.31
NC_035101.1	61508842	.	G	T	.	.	MAF_USDA=8.824
NC_035101.1	61508939	.	G	A	.	.	MAF_USDA=4.098
NC_035101.1	61508959	.	A	T	.	.	MAF_INRAE=44.937;MAF_USDA=25.882
NC_035101.1	61509121	.	G	A	.	.	MAF_USDA=6.471
NC_035101.1	61509325	.	T	A	.	.	MAF_USDA=4.098
NC_035101.1	61509387	.	T	A	.	.	MAF_INRAE=5.063;MAF_USDA=9.167
NC_035101.1	61509512	.	G	A	.	.	MAF_INRAE=11.392;MAF_USDA=15.294
NC_035101.1	61509709	.	G	T	.	.	MAF_USDA=1.176
NC_035101.1	61509732	.	G	T	.	.	MAF_USDA=7.377
NC_035101.1	61509850	.	T	G	.	.	MAF_USDA=3.279
NC_035101.1	61509862	.	G	A	.	.	MAF_INRAE=44.304;MAF_USDA=28.235
NC_035101.1	61510123	.	T	A	.	.	MAF_USDA=9.016
NC_035101.1	61510150	.	C	T	.	.	MAF_USDA=6.557
NC_035101.1	61510155	.	A	G	.	.	MAF_USDA=3.279
NC_035101.1	61510215	.	T	A	.	.	MAF_USDA=1.667
NC_035101.1	61510369	.	G	T	.	.	MAF_USDA=2.459
NC_035101.1	61510414	.	C	A	.	.	MAF_USDA=3.279
NC_035101.1	61510515	.	G	A	.	.	MAF_INRAE=25.949;MAF_USDA=4.706
NC_035101.1	61510639	.	T	A	.	.	MAF_INRAE=4.167;MAF_USDA=1.639
NC_035101.1	61510833	.	A	G	.	.	MAF_USDA=3.086
NC_035101.1	61510886	.	T	C	.	.	MAF_INRAE=5.0;MAF_USDA=1.695
NC_035101.1	61511132	.	C	A	.	.	MAF_USDA=1.639
NC_035101.1	61511178	.	A	G	.	.	MAF_INRAE=1.667;MAF_USDA=23.77
NC_035101.1	61511190	.	A	C	.	.	MAF_INRAE=5.263
NC_035101.1	61511191	.	A	G	.	.	MAF_INRAE=1.667;MAF_USDA=21.311
NC_035101.1	61511215	.	T	G	.	.	MAF_INRAE=43.038;MAF_USDA=6.471
NC_035101.1	61511245	.	G	T	.	.	MAF_USDA=13.934
NC_035101.1	61511246	.	C	A	.	.	MAF_INRAE=3.797;MAF_USDA=12.5
NC_035101.1	61511279	.	C	T	.	.	MAF_USDA=18.235
NC_035101.1	61511294	.	C	T	.	.	MAF_USDA=4.118
NC_035101.1	61511296	.	C	A	.	.	MAF_USDA=16.393
NC_035101.1	61511299	.	T	G	.	.	MAF_USDA=6.471
NC_035101.1	61511315	.	A	T	.	.	MAF_USDA=11.475
NC_035101.1	61511425	.	C	T	.	.	MAF_USDA=1.639
NC_035101.1	61511482	.	G	A	.	.	MAF_INRAE=1.667
NC_035101.1	61511509	.	C	A	.	.	MAF_INRAE=5.063;MAF_USDA=11.176
NC_035101.1	61511559	.	G	T	.	.	MAF_USDA=4.098
NC_035101.1	61511709	.	G	A	.	.	MAF_USDA=2.459
NC_035101.1	61511834	.	G	C	.	.	MAF_INRAE=38.608;MAF_USDA=19.412
NC_035101.1	61511836	.	A	T	.	.	MAF_INRAE=43.671;MAF_USDA=7.647
NC_035101.1	61511844	.	C	T	.	.	MAF_INRAE=43.671;MAF_USDA=7.647
NC_035101.1	61511854	.	A	C	.	.	MAF_INRAE=17.722;MAF_USDA=7.059
NC_035101.1	61511923	.	C	A	.	.	MAF_INRAE=37.975;MAF_USDA=19.412
NC_035101.1	61512087	.	G	A	.	.	MAF_USDA=1.639
NC_035101.1	61512302	.	G	T	.	.	MAF_USDA=1.639
NC_035101.1	61512309	.	T	G	.	.	MAF_USDA=4.098
NC_035101.1	61512335	.	C	A	.	.	MAF_USDA=1.639
NC_035101.1	61512353	.	A	G	.	.	MAF_INRAE=32.278;MAF_USDA=45.882
NC_035101.1	61512393	.	C	T	.	.	MAF_INRAE=32.278;MAF_USDA=45.882
NC_035101.1	61512431	.	C	T	.	.	MAF_INRAE=5.0;MAF_USDA=1.639
NC_035101.1	61512514	.	T	G	.	.	MAF_USDA=4.098
NC_035101.1	61512767	.	G	A	.	.	MAF_USDA=4.918
NC_035101.1	61512837	.	G	A	.	.	MAF_INRAE=37.975;MAF_USDA=18.452
NC_035101.1	61512884	.	C	A	.	.	MAF_INRAE=5.0
NC_035101.1	61512892	.	G	A	.	.	MAF_INRAE=21.053
NC_035101.1	61512893	.	A	G	.	.	MAF_USDA=14.706
NC_035101.1	61512921	.	G	T	.	.	MAF_INRAE=17.722;MAF_USDA=6.471
NC_035101.1	61513125	.	C	T	.	.	MAF_USDA=4.098
NC_035101.1	61513308	.	T	C	.	.	MAF_INRAE=16.456
NC_035101.1	61513457	.	C	G	.	.	MAF_USDA=11.765
NC_035101.1	61513546	.	A	T	.	.	MAF_USDA=1.639
NC_035101.1	61513568	.	C	T	.	.	MAF_INRAE=18.354;MAF_USDA=7.647
NC_035101.1	61513672	.	A	G	.	.	MAF_INRAE=18.354;MAF_USDA=7.059
NC_035101.1	61513722	.	A	C	.	.	MAF_INRAE=7.5
NC_035101.1	61513768	.	A	G	.	.	MAF_USDA=3.279
NC_035101.1	61513808	.	A	C	.	.	MAF_USDA=5.294
NC_035101.1	61513860	.	G	A	.	.	MAF_USDA=15.294
NC_035101.1	61513942	.	G	T	.	.	MAF_USDA=4.098
NC_035101.1	61514082	.	A	G	.	.	MAF_INRAE=17.722;MAF_USDA=5.882
NC_035101.1	61514158	.	A	T	.	.	MAF_USDA=7.059
NC_035101.1	61514284	.	C	A	.	.	MAF_USDA=1.639
NC_035101.1	61514397	.	C	A	.	.	MAF_USDA=2.353
NC_035101.1	61514477	.	A	T	.	.	MAF_INRAE=5.063;MAF_USDA=5.882
NC_035101.1	61514478	.	T	A	.	.	MAF_USDA=2.353
NC_035101.1	61514479	.	G	T	.	.	MAF_INRAE=5.0;MAF_USDA=1.639
NC_035101.1	61514565	.	T	G	.	.	MAF_USDA=3.279
NC_035101.1	61514567	.	G	T	.	.	MAF_USDA=1.639
NC_035101.1	61514587	.	G	A	.	.	MAF_USDA=2.353
NC_035101.1	61514595	.	G	A	.	.	MAF_USDA=4.918
NC_035101.1	61514604	.	T	G	.	.	MAF_USDA=1.176
NC_035101.1	61514695	.	C	A	.	.	MAF_USDA=3.279
NC_035101.1	61514719	.	C	G	.	.	MAF_USDA=3.279
NC_035101.1	61514748	.	T	G	.	.	MAF_USDA=3.279
NC_035101.1	61514783	.	A	G	.	.	MAF_USDA=5.882
NC_035101.1	61514788	.	A	G	.	.	MAF_USDA=5.738
NC_035101.1	61514819	.	G	A	.	.	MAF_USDA=2.353
NC_035101.1	61514921	.	T	C	.	.	MAF_INRAE=44.304;MAF_USDA=12.941
NC_035101.1	61515046	.	A	G	.	.	MAF_USDA=5.882
NC_035101.1	61515117	.	C	T	.	.	MAF_USDA=4.167
NC_035101.1	61515145	.	G	A	.	.	MAF_INRAE=5.0
NC_035101.1	61515165	.	T	C	.	.	MAF_USDA=5.738
NC_035101.1	61515215	.	T	G	.	.	MAF_USDA=5.882
NC_035101.1	61515271	.	C	A	.	.	MAF_USDA=1.639
NC_035101.1	61515313	.	A	C	.	.	MAF_USDA=2.353
NC_035101.1	61515327	.	G	C	.	.	MAF_INRAE=5.696;MAF_USDA=5.294
NC_035101.1	61515334	.	G	A	.	.	MAF_INRAE=5.696;MAF_USDA=5.294
NC_035101.1	61515396	.	G	T	.	.	MAF_USDA=18.452
NC_035101.1	61515505	.	C	T	.	.	MAF_USDA=2.459
NC_035101.1	61515578	.	A	C	.	.	MAF_INRAE=26.582;MAF_USDA=18.824
NC_035101.1	61515661	.	A	T	.	.	MAF_INRAE=43.671;MAF_USDA=12.353
NC_035101.1	61515698	.	C	T	.	.	MAF_INRAE=5.0
NC_035101.1	61515761	.	G	A	.	.	MAF_INRAE=26.582;MAF_USDA=19.412
NC_035101.1	61515799	.	C	T	.	.	MAF_USDA=2.941
NC_035101.1	61515877	.	G	T	.	.	MAF_INRAE=23.418
NC_035101.1	61515937	.	C	T	.	.	MAF_USDA=2.459
NC_035101.1	61516021	.	T	A	.	.	MAF_USDA=5.738
NC_035101.1	61516076	.	T	G	.	.	MAF_USDA=5.294
NC_035101.1	61516079	.	G	T	.	.	MAF_USDA=4.918
NC_035101.1	61516167	.	T	C	.	.	MAF_INRAE=17.722;MAF_USDA=6.471
NC_035101.1	61516423	.	G	A	.	.	MAF_USDA=4.098
NC_035101.1	61516447	.	G	T	.	.	MAF_INRAE=5.263;MAF_USDA=7.647
NC_035101.1	61516453	.	G	A	.	.	MAF_USDA=2.941
NC_035101.1	61516556	.	C	T	.	.	MAF_INRAE=15.823;MAF_USDA=2.083
NC_035101.1	61516636	.	A	T	.	.	MAF_INRAE=23.418;MAF_USDA=12.353
NC_035101.1	61516698	.	G	T	.	.	MAF_USDA=4.918
NC_035101.1	61516736	.	A	G	.	.	MAF_INRAE=5.263;MAF_USDA=10.588
NC_035101.1	61516740	.	A	T	.	.	MAF_USDA=2.941
NC_035101.1	61516775	.	C	A	.	.	MAF_USDA=5.738
NC_035101.1	61517057	.	G	T	.	.	MAF_INRAE=17.722;MAF_USDA=8.235
NC_035101.1	61517174	.	G	T	.	.	MAF_USDA=9.836
NC_035101.1	61517227	.	A	G	.	.	MAF_USDA=5.738
NC_035101.1	61517229	.	A	G	.	.	MAF_USDA=2.459
NC_035101.1	61517230	.	A	C	.	.	MAF_INRAE=5.0
NC_035101.1	61517384	.	T	A	.	.	MAF_INRAE=17.722;MAF_USDA=6.471
NC_035101.1	61517417	.	C	A	.	.	MAF_USDA=3.279
NC_035101.1	61517425	.	G	A	.	.	MAF_INRAE=26.582;MAF_USDA=47.059
NC_035101.1	61517469	.	G	C	.	.	MAF_INRAE=27.848;MAF_USDA=47.647
NC_035101.1	61517586	.	C	T	.	.	MAF_USDA=2.459
NC_035101.1	61517648	.	G	T	.	.	MAF_INRAE=44.304;MAF_USDA=7.647
NC_035101.1	61517660	.	G	T	.	.	MAF_USDA=1.639
NC_035101.1	61517667	.	C	T	.	.	MAF_USDA=7.059
NC_035101.1	61517726	.	G	A	.	.	MAF_INRAE=44.304;MAF_USDA=28.824
NC_035101.1	61517824	.	G	T	.	.	MAF_USDA=14.706
NC_035101.1	61517873	.	C	T	.	.	MAF_INRAE=44.304;MAF_USDA=28.235
NC_035101.1	61517912	.	T	G	.	.	MAF_INRAE=16.456
NC_035101.1	61517992	.	G	A	.	.	MAF_USDA=2.459
NC_035101.1	61518014	.	G	A	.	.	MAF_USDA=5.882
NC_035101.1	61518055	.	G	C	.	.	MAF_INRAE=42.5;MAF_USDA=27.083
NC_035101.1	61518057	.	G	C	.	.	MAF_INRAE=41.667;MAF_USDA=27.083
NC_035101.1	61518233	.	T	G	.	.	MAF_USDA=5.882
NC_035101.1	61518258	.	G	T	.	.	MAF_USDA=21.765
NC_035101.1	61518306	.	A	G	.	.	MAF_USDA=4.918
NC_035101.1	61518418	.	T	G	.	.	MAF_USDA=2.941
NC_035101.1	61519452	.	T	C	.	.	MAF_USDA=4.167
NC_035101.1	61519777	.	A	T	.	.	MAF_USDA=7.059
NC_035101.1	61519822	.	C	A	.	.	MAF_USDA=3.279
NC_035101.1	61519836	.	C	T	.	.	MAF_INRAE=44.937;MAF_USDA=24.118
NC_035101.1	61519848	.	T	A	.	.	MAF_USDA=2.459
NC_035101.1	61519907	.	A	C	.	.	MAF_USDA=2.459
NC_035101.1	61519914	.	G	A	.	.	MAF_USDA=22.941
NC_035101.1	61519954	.	C	T	.	.	MAF_USDA=2.941
NC_035101.1	61520114	.	C	G	.	.	MAF_INRAE=19.62;MAF_USDA=14.706
NC_035101.1	61520254	.	G	T	.	.	MAF_INRAE=35.443;MAF_USDA=15.294
NC_035101.1	61520377	.	C	A	.	.	MAF_INRAE=35.443;MAF_USDA=15.294
NC_035101.1	61520380	.	G	C	.	.	MAF_USDA=2.941
NC_035101.1	61520536	.	C	A	.	.	MAF_USDA=1.639
NC_035101.1	61520604	.	C	T	.	.	MAF_INRAE=6.667;MAF_USDA=1.639
NC_035101.1	61520758	.	A	G	.	.	MAF_USDA=7.059
NC_035101.1	61520790	.	G	A	.	.	MAF_USDA=1.176
NC_035101.1	61520831	.	G	T	.	.	MAF_USDA=7.377
NC_035101.1	61520850	.	C	A	.	.	MAF_INRAE=44.304;MAF_USDA=23.529
NC_035101.1	61520901	.	G	C	.	.	MAF_INRAE=5.063;MAF_USDA=5.294
NC_035101.1	61520949	.	C	A	.	.	MAF_USDA=2.459
NC_035101.1	61520962	.	G	T	.	.	MAF_INRAE=1.667
NC_035101.1	61521043	.	G	T	.	.	MAF_INRAE=35.443;MAF_USDA=6.471
NC_035101.1	61521108	.	A	T	.	.	MAF_USDA=21.176
NC_035101.1	61521220	.	C	T	.	.	MAF_USDA=4.918
NC_035101.1	61521262	.	A	T	.	.	MAF_USDA=6.25
NC_035101.1	61521347	.	C	G	.	.	MAF_USDA=2.353
NC_035101.1	61521404	.	A	T	.	.	MAF_USDA=12.353
NC_035101.1	61521432	.	A	C	.	.	MAF_USDA=7.059
NC_035101.1	61521435	.	T	G	.	.	MAF_INRAE=34.81;MAF_USDA=40.0
NC_035101.1	61521446	.	T	A	.	.	MAF_USDA=20.588
NC_035101.1	61521457	.	C	A	.	.	MAF_USDA=7.647
NC_035101.1	61521547	.	A	G	.	.	MAF_INRAE=26.316;MAF_USDA=16.667
NC_035101.1	61521810	.	T	C	.	.	MAF_INRAE=10.759;MAF_USDA=8.235
NC_035101.1	61521864	.	A	T	.	.	MAF_USDA=21.176
NC_035101.1	61522185	.	T	A	.	.	MAF_USDA=1.639
NC_035101.1	61522194	.	A	C	.	.	MAF_INRAE=36.076;MAF_USDA=37.059
NC_035101.1	61522263	.	G	A	.	.	MAF_INRAE=44.304;MAF_USDA=30.0
NC_035101.1	61522352	.	A	C	.	.	MAF_INRAE=5.063;MAF_USDA=5.294
NC_035101.1	61522512	.	C	T	.	.	MAF_INRAE=44.304;MAF_USDA=18.824
NC_035101.1	61522549	.	A	T	.	.	MAF_USDA=2.459
NC_035101.1	61522557	.	A	G	.	.	MAF_USDA=5.738
NC_035101.1	61522561	.	G	C	.	.	MAF_USDA=10.588
NC_035101.1	61522648	.	G	A	.	.	MAF_INRAE=33.544;MAF_USDA=45.294
NC_035101.1	61522741	.	T	G	.	.	MAF_INRAE=35.443;MAF_USDA=42.857
NC_035101.1	61522765	.	T	A	.	.	MAF_INRAE=16.456;MAF_USDA=5.0
NC_035101.1	61522783	.	T	G	.	.	MAF_USDA=12.5
NC_035101.1	61522876	.	G	T	.	.	MAF_INRAE=44.937;MAF_USDA=7.059
NC_035101.1	61522939	.	G	T	.	.	MAF_INRAE=4.43;MAF_USDA=14.583
NC_035101.1	61522989	.	G	A	.	.	MAF_USDA=16.071
NC_035101.1	61523058	.	A	T	.	.	MAF_USDA=2.459
NC_035101.1	61523062	.	G	T	.	.	MAF_INRAE=10.0;MAF_USDA=14.706
NC_035101.1	61523220	.	T	C	.	.	MAF_INRAE=26.667
NC_035101.1	61523323	.	C	T	.	.	MAF_INRAE=20.253;MAF_USDA=18.235
NC_035101.1	61523392	.	G	C	.	.	MAF_USDA=5.294
NC_035101.1	61523454	.	A	G	.	.	MAF_USDA=2.941
NC_035101.1	61523623	.	A	G	.	.	MAF_USDA=6.557
NC_035101.1	61523624	.	C	T	.	.	MAF_USDA=7.377
NC_035101.1	61523640	.	G	T	.	.	MAF_USDA=4.706
NC_035101.1	61523648	.	T	G	.	.	MAF_USDA=4.167
NC_035101.1	61523714	.	T	A	.	.	MAF_USDA=8.197
NC_035101.1	61523735	.	ACCTGC	ACCTGG	.	.	MAF_USDA=6.25
NC_035101.1	61523764	.	T	A	.	.	MAF_USDA=7.377
NC_035101.1	61523774	.	A	G	.	.	MAF_USDA=14.118
NC_035101.1	61523813	.	G	A	.	.	MAF_USDA=1.639
NC_035101.1	61523821	.	C	T	.	.	MAF_USDA=5.882
NC_035101.1	61523881	.	C	T	.	.	MAF_INRAE=5.063;MAF_USDA=14.583
NC_035101.1	61523889	.	C	T	.	.	MAF_INRAE=16.456;MAF_USDA=2.459
NC_035101.1	61523907	.	C	A	.	.	MAF_USDA=11.765
NC_035101.1	61523918	.	C	A	.	.	MAF_USDA=5.738
NC_035101.1	61523928	.	G	A	.	.	MAF_USDA=2.459
NC_035101.1	61523995	.	G	A	.	.	MAF_USDA=14.583
NC_035101.1	61524089	.	C	T	.	.	MAF_INRAE=15.789;MAF_USDA=6.25
NC_035101.1	61524173	.	A	G	.	.	MAF_USDA=10.0
NC_035101.1	61524183	.	A	G	.	.	MAF_USDA=6.548
NC_035101.1	61524185	.	T	C	.	.	MAF_INRAE=36.076;MAF_USDA=37.5
NC_035101.1	61524193	.	T	C	.	.	MAF_USDA=1.667
NC_035101.1	61524202	.	C	A	.	.	MAF_USDA=6.25
NC_035101.1	61524203	.	G	T	.	.	MAF_USDA=4.167
NC_035101.1	61524209	.	G	A	.	.	MAF_USDA=1.667
NC_035101.1	61524232	.	G	T	.	.	MAF_USDA=2.976
NC_035101.1	61524285	.	C	A	.	.	MAF_USDA=4.098
NC_035101.1	61524402	.	T	G	.	.	MAF_INRAE=43.671;MAF_USDA=6.548
NC_035101.1	61524564	.	C	T	.	.	MAF_INRAE=49.367;MAF_USDA=34.706
NC_035101.1	61524570	.	C	T	.	.	MAF_USDA=5.294
NC_035101.1	61524623	.	C	G	.	.	MAF_USDA=4.918
NC_035101.1	61524667	.	G	A	.	.	MAF_INRAE=35.443;MAF_USDA=12.941
NC_035101.1	61524832	.	C	A	.	.	MAF_INRAE=5.0
NC_035101.1	61525052	.	C	T	.	.	MAF_USDA=8.333
NC_035101.1	61525078	.	C	T	.	.	MAF_INRAE=8.861;MAF_USDA=6.471
NC_035101.1	61525151	.	C	T	.	.	MAF_INRAE=46.835;MAF_USDA=35.294
NC_035101.1	61525157	.	A	G	.	.	MAF_USDA=17.647
NC_035101.1	61525254	.	T	G	.	.	MAF_USDA=2.459
NC_035101.1	61525263	.	A	G	.	.	MAF_INRAE=7.5;MAF_USDA=1.639
NC_035101.1	61525507	.	T	C	.	.	MAF_USDA=14.754
NC_035101.1	61525512	.	G	A	.	.	MAF_USDA=4.098
NC_035101.1	61525714	.	T	G	.	.	MAF_INRAE=44.304;MAF_USDA=18.235
NC_035101.1	61525785	.	C	A	.	.	MAF_USDA=2.459
NC_035101.1	61526073	.	G	T	.	.	MAF_USDA=12.353
NC_035101.1	61526085	.	C	T	.	.	MAF_USDA=2.459
NC_035101.1	61526112	.	G	T	.	.	MAF_INRAE=5.063;MAF_USDA=5.294
NC_035101.1	61526129	.	G	A	.	.	MAF_USDA=1.639
NC_035101.1	61526160	.	G	T	.	.	MAF_USDA=2.459
NC_035101.1	61526212	.	G	A	.	.	MAF_USDA=1.639
NC_035101.1	61526267	.	C	G	.	.	MAF_USDA=4.918
NC_035101.1	61526353	.	A	G	.	.	MAF_USDA=12.353
NC_035101.1	61526383	.	G	A	.	.	MAF_INRAE=20.253;MAF_USDA=20.588
NC_035101.1	61526472	.	T	G	.	.	MAF_INRAE=9.167
NC_035101.1	61526718	.	T	G	.	.	MAF_INRAE=21.053
NC_035101.1	61526741	.	A	C	.	.	MAF_USDA=18.75
NC_035101.1	61526759	.	T	C	.	.	MAF_INRAE=44.937;MAF_USDA=48.235
NC_035101.1	61526760	.	G	A	.	.	MAF_USDA=4.706
NC_035101.1	61526783	.	G	A	.	.	MAF_INRAE=44.304;MAF_USDA=32.353
NC_035101.1	61526792	.	C	A	.	.	MAF_INRAE=15.19;MAF_USDA=31.765
NC_035101.1	61526808	.	T	A	.	.	MAF_INRAE=7.5;MAF_USDA=13.529
NC_035101.1	61526873	.	T	G	.	.	MAF_INRAE=4.43;MAF_USDA=6.471
NC_035101.1	61526939	.	T	G	.	.	MAF_USDA=9.016
NC_035101.1	61527025	.	C	T	.	.	MAF_INRAE=7.595;MAF_USDA=10.417
NC_035101.1	61527032	.	G	T	.	.	MAF_USDA=35.417
NC_035101.1	61527042	.	G	T	.	.	MAF_USDA=31.25
NC_035101.1	61527131	.	G	C	.	.	MAF_USDA=10.417
NC_035101.1	61527152	.	G	T	.	.	MAF_USDA=20.833
NC_035101.1	61527162	.	C	T	.	.	MAF_USDA=25.0
NC_035101.1	61527164	.	T	G	.	.	MAF_USDA=22.917
NC_035101.1	61527195	.	C	A	.	.	MAF_USDA=27.083
NC_035101.1	61528606	.	G	C	.	.	MAF_USDA=27.083
NC_035101.1	61528673	.	C	T	.	.	MAF_USDA=35.417
NC_035101.1	61528700	.	A	T	.	.	MAF_USDA=4.167
NC_035101.1	61528828	.	C	T	.	.	MAF_USDA=16.667
NC_035101.1	61528845	.	T	G	.	.	MAF_INRAE=22.152;MAF_USDA=16.471
NC_035101.1	61529026	.	C	A	.	.	MAF_USDA=4.918
NC_035101.1	61529077	.	A	G	.	.	MAF_INRAE=17.089;MAF_USDA=24.118
NC_035101.1	61529086	.	T	C	.	.	MAF_INRAE=17.089;MAF_USDA=24.706
NC_035101.1	61529111	.	G	C	.	.	MAF_USDA=4.167
NC_035101.1	61529289	.	T	C	.	.	MAF_INRAE=9.167;MAF_USDA=15.882
NC_035101.1	61529297	.	C	T	.	.	MAF_USDA=2.459
NC_035101.1	61529300	.	C	T	.	.	MAF_USDA=2.459
NC_035101.1	61529313	.	G	A	.	.	MAF_USDA=16.471
NC_035101.1	61529416	.	T	C	.	.	MAF_USDA=14.118
NC_035101.1	61529488	.	G	T	.	.	MAF_INRAE=3.797;MAF_USDA=21.311
NC_035101.1	61529491	.	T	A	.	.	MAF_INRAE=13.333;MAF_USDA=22.353
NC_035101.1	61529516	.	C	A	.	.	MAF_USDA=4.918
NC_035101.1	61529571	.	T	G	.	.	MAF_INRAE=7.5
NC_035101.1	61529599	.	A	C	.	.	MAF_INRAE=16.456;MAF_USDA=32.941
NC_035101.1	61529768	.	C	A	.	.	MAF_INRAE=5.063;MAF_USDA=40.588
NC_035101.1	61529876	.	G	A	.	.	MAF_USDA=19.412
NC_035101.1	61529893	.	C	A	.	.	MAF_USDA=4.118
NC_035101.1	61529956	.	C	T	.	.	MAF_USDA=2.083
NC_035101.1	61530101	.	C	T	.	.	MAF_INRAE=3.333;MAF_USDA=14.583
NC_035101.1	61530171	.	T	C	.	.	MAF_INRAE=16.456;MAF_USDA=34.706
NC_035101.1	61530181	.	T	C	.	.	MAF_USDA=5.294
NC_035101.1	61530370	.	C	T	.	.	MAF_INRAE=17.089;MAF_USDA=25.294
NC_035101.1	61530468	.	G	T	.	.	MAF_USDA=1.639
NC_035101.1	61530481	.	G	A	.	.	MAF_USDA=2.941
NC_035101.1	61530485	.	T	C	.	.	MAF_INRAE=16.456;MAF_USDA=27.647
NC_035101.1	61530516	.	C	A	.	.	MAF_INRAE=16.456;MAF_USDA=27.647
NC_035101.1	61530544	.	A	C	.	.	MAF_USDA=1.639
NC_035101.1	61530614	.	C	A	.	.	MAF_USDA=3.279
NC_035101.1	61530676	.	C	T	.	.	MAF_USDA=5.882
NC_035101.1	61530697	.	T	C	.	.	MAF_USDA=3.279
NC_035101.1	61530708	.	C	T	.	.	MAF_INRAE=5.0
NC_035101.1	61530886	.	C	T	.	.	MAF_USDA=3.529
NC_035101.1	61530903	.	C	G	.	.	MAF_USDA=1.639
NC_035101.1	61530950	.	A	T	.	.	MAF_INRAE=9.167;MAF_USDA=7.377
NC_035101.1	61531153	.	C	T	.	.	MAF_INRAE=20.886;MAF_USDA=18.824
NC_035101.1	61531164	.	C	G	.	.	MAF_INRAE=1.667
NC_035101.1	61531187	.	G	T	.	.	MAF_USDA=4.118
NC_035101.1	61531223	.	C	T	.	.	MAF_INRAE=5.063;MAF_USDA=5.294
NC_035101.1	61531273	.	C	A	.	.	MAF_USDA=5.882
NC_035101.1	61531452	.	T	G	.	.	MAF_USDA=2.5
NC_035101.1	61531518	.	C	T	.	.	MAF_USDA=30.588
NC_035101.1	61531530	.	T	C	.	.	MAF_USDA=7.377
NC_035101.1	61531610	.	A	G	.	.	MAF_USDA=8.333
NC_035101.1	61531635	.	G	T	.	.	MAF_USDA=1.639
NC_035101.1	61531684	.	T	C	.	.	MAF_INRAE=9.167;MAF_USDA=8.197
NC_035101.1	61531764	.	A	C	.	.	MAF_INRAE=4.167;MAF_USDA=8.197
NC_035101.1	61531798	.	C	A	.	.	MAF_USDA=16.667
NC_035101.1	61531832	.	G	A	.	.	MAF_INRAE=10.526;MAF_USDA=21.176
NC_035101.1	61531858	.	A	T	.	.	MAF_USDA=13.69
NC_035101.1	61533372	.	C	A	.	.	MAF_USDA=18.75
NC_035101.1	61533807	.	G	T	.	.	MAF_USDA=8.197
NC_035101.1	61534096	.	C	T	.	.	MAF_INRAE=2.5;MAF_USDA=5.294
NC_035101.1	61534261	.	C	T	.	.	MAF_USDA=5.294
NC_035101.1	61534363	.	G	T	.	.	MAF_USDA=4.918
NC_035101.1	61534423	.	G	A	.	.	MAF_USDA=4.098
NC_035101.1	61534494	.	A	T	.	.	MAF_USDA=18.75
NC_035101.1	61534514	.	C	T	.	.	MAF_USDA=4.098
NC_035101.1	61534566	.	T	C	.	.	MAF_USDA=5.294
NC_035101.1	61534567	.	G	A	.	.	MAF_USDA=5.738
NC_035101.1	61534581	.	C	A	.	.	MAF_USDA=5.738
NC_035101.1	61534589	.	C	A	.	.	MAF_INRAE=17.089;MAF_USDA=24.706
NC_035101.1	61534603	.	A	C	.	.	MAF_USDA=3.279
NC_035101.1	61534605	.	A	T	.	.	MAF_USDA=3.279
NC_035101.1	61534640	.	G	A	.	.	MAF_USDA=16.667
NC_035101.1	61534797	.	A	G	.	.	MAF_INRAE=12.658
NC_035101.1	61534802	.	G	A	.	.	MAF_INRAE=32.911;MAF_USDA=2.353
NC_035101.1	61534906	.	A	G	.	.	MAF_INRAE=12.658;MAF_USDA=26.471
NC_035101.1	61534943	.	A	G	.	.	MAF_INRAE=9.167;MAF_USDA=7.059
NC_035101.1	61534972	.	T	A	.	.	MAF_USDA=12.353
NC_035101.1	61535009	.	T	C	.	.	MAF_USDA=4.118
NC_035101.1	61535025	.	G	C	.	.	MAF_INRAE=7.5
NC_035101.1	61535086	.	A	C	.	.	MAF_INRAE=5.696;MAF_USDA=32.353
NC_035101.1	61535116	.	C	G	.	.	MAF_USDA=1.639
NC_035101.1	61535220	.	T	C	.	.	MAF_INRAE=5.063;MAF_USDA=12.353
NC_035101.1	61535413	.	C	T	.	.	MAF_INRAE=1.667
NC_035101.1	61535414	.	G	A	.	.	MAF_INRAE=5.063;MAF_USDA=12.941
NC_035101.1	61535503	.	C	T	.	.	MAF_USDA=3.279
NC_035101.1	61535546	.	C	T	.	.	MAF_USDA=6.557
NC_035101.1	61535765	.	C	T	.	.	MAF_USDA=2.381
NC_035101.1	61535810	.	C	T	.	.	MAF_INRAE=16.456;MAF_USDA=2.5
NC_035101.1	61535819	.	A	G	.	.	MAF_INRAE=5.0
NC_035101.1	61535843	.	A	G	.	.	MAF_INRAE=16.456;MAF_USDA=2.5
NC_035101.1	61535866	.	T	G	.	.	MAF_INRAE=1.667;MAF_USDA=3.333
NC_035101.1	61535905	.	T	G	.	.	MAF_INRAE=43.671;MAF_USDA=8.929
NC_035101.1	61535906	.	T	G	.	.	MAF_INRAE=5.063;MAF_USDA=17.857
NC_035101.1	61536089	.	A	G	.	.	MAF_USDA=10.0
NC_035101.1	61536286	.	C	T	.	.	MAF_INRAE=49.367;MAF_USDA=12.353
NC_035101.1	61536378	.	T	C	.	.	MAF_USDA=1.176
NC_035101.1	61536417	.	T	G	.	.	MAF_INRAE=5.0
NC_035101.1	61536634	.	A	G	.	.	MAF_USDA=4.706
NC_035101.1	61536659	.	A	G	.	.	MAF_USDA=18.75
NC_035101.1	61536664	.	G	C	.	.	MAF_USDA=2.353
NC_035101.1	61536683	.	A	T	.	.	MAF_INRAE=6.667
NC_035101.1	61536691	.	C	A	.	.	MAF_INRAE=5.833
NC_035101.1	61536696	.	C	T	.	.	MAF_USDA=7.059
NC_035101.1	61536710	.	C	T	.	.	MAF_INRAE=2.5
NC_035101.1	61536712	.	G	T	.	.	MAF_INRAE=6.667
NC_035101.1	61536714	.	T	C	.	.	MAF_INRAE=6.667
NC_035101.1	61536716	.	G	C	.	.	MAF_INRAE=2.5
NC_035101.1	61536723	.	T	G	.	.	MAF_INRAE=4.167
NC_035101.1	61536778	.	G	A	.	.	MAF_INRAE=1.667
NC_035101.1	61536789	.	G	T	.	.	MAF_INRAE=1.667
NC_035101.1	61536802	.	G	T	.	.	MAF_USDA=3.279
NC_035101.1	61536838	.	T	A	.	.	MAF_INRAE=9.167;MAF_USDA=30.0
NC_035101.1	61536840	.	C	T	.	.	MAF_INRAE=4.167;MAF_USDA=12.353
NC_035101.1	61536877	.	T	G	.	.	MAF_USDA=1.765
NC_035101.1	61536965	.	T	G	.	.	MAF_INRAE=12.658;MAF_USDA=30.0
NC_035101.1	61536975	.	A	C	.	.	MAF_INRAE=5.0;MAF_USDA=2.459
NC_035101.1	61536986	.	T	C	.	.	MAF_INRAE=5.0
NC_035101.1	61536998	.	G	A	.	.	MAF_INRAE=4.167
NC_035101.1	61536999	.	A	G	.	.	MAF_INRAE=2.5
NC_035101.1	61537004	.	C	A	.	.	MAF_INRAE=1.667
NC_035101.1	61537008	.	T	G	.	.	MAF_INRAE=1.667
NC_035101.1	61537045	.	C	G	.	.	MAF_INRAE=2.5
NC_035101.1	61537079	.	C	T	.	.	MAF_INRAE=5.833
NC_035101.1	61537081	.	C	T	.	.	MAF_INRAE=5.833;MAF_USDA=6.557
NC_035101.1	61537088	.	A	C	.	.	MAF_INRAE=5.833
NC_035101.1	61537095	.	G	C	.	.	MAF_INRAE=5.0;MAF_USDA=6.557
NC_035101.1	61537111	.	C	T	.	.	MAF_USDA=5.738
NC_035101.1	61537133	.	A	G	.	.	MAF_USDA=6.557
NC_035101.1	61537135	.	A	T	.	.	MAF_INRAE=1.667;MAF_USDA=8.197
NC_035101.1	61537151	.	G	A	.	.	MAF_USDA=7.377
NC_035101.1	61537168	.	C	A	.	.	MAF_USDA=9.836
NC_035101.1	61537173	.	G	C	.	.	MAF_INRAE=5.0
NC_035101.1	61537333	.	C	A	.	.	MAF_USDA=9.412
NC_035101.1	61537414	.	A	G	.	.	MAF_INRAE=43.671;MAF_USDA=7.059
NC_035101.1	61537591	.	C	T	.	.	MAF_USDA=12.353
NC_035101.1	61537691	.	G	C	.	.	MAF_INRAE=15.789;MAF_USDA=4.706
NC_035101.1	61537727	.	A	T	.	.	MAF_USDA=4.918
NC_035101.1	61537747	.	T	A	.	.	MAF_INRAE=3.165;MAF_USDA=6.557
NC_035101.1	61537824	.	G	A	.	.	MAF_USDA=5.738
NC_035101.1	61537859	.	T	A	.	.	MAF_USDA=4.918
NC_035101.1	61537862	.	A	G	.	.	MAF_USDA=5.738
NC_035101.1	61537864	.	T	G	.	.	MAF_USDA=4.098
NC_035101.1	61537908	.	A	C	.	.	MAF_USDA=3.39
NC_035101.1	61537952	.	G	A	.	.	MAF_USDA=33.529
NC_035101.1	61537996	.	C	T	.	.	MAF_USDA=5.0
NC_035101.1	61538277	.	A	T	.	.	MAF_USDA=4.918
NC_035101.1	61538278	.	T	A	.	.	MAF_USDA=4.918
NC_035101.1	61538294	.	G	C	.	.	MAF_INRAE=12.658;MAF_USDA=25.294
NC_035101.1	61538430	.	T	A	.	.	MAF_INRAE=5.696;MAF_USDA=47.059
NC_035101.1	61538485	.	C	T	.	.	MAF_USDA=1.639
NC_035101.1	61538593	.	G	T	.	.	MAF_USDA=3.279
NC_035101.1	61538650	.	G	C	.	.	MAF_INRAE=5.0
NC_035101.1	61538671	.	G	C	.	.	MAF_INRAE=3.165;MAF_USDA=6.557
NC_035101.1	61538711	.	T	C	.	.	MAF_INRAE=16.456
NC_035101.1	61538727	.	G	T	.	.	MAF_INRAE=16.456;MAF_USDA=24.118
NC_035101.1	61538728	.	G	A	.	.	MAF_INRAE=18.333;MAF_USDA=24.118
NC_035101.1	61538757	.	T	A	.	.	MAF_USDA=3.529
NC_035101.1	61538796	.	A	G	.	.	MAF_INRAE=5.063;MAF_USDA=12.353
NC_035101.1	61538802	.	G	A	.	.	MAF_INRAE=5.0
NC_035101.1	61538915	.	G	A	.	.	MAF_USDA=3.333
NC_035101.1	61538918	.	C	T	.	.	MAF_USDA=5.0
NC_035101.1	61539236	.	A	C	.	.	MAF_USDA=3.529
NC_035101.1	61539271	.	T	C	.	.	MAF_USDA=1.639
NC_035101.1	61539578	.	T	A	.	.	MAF_USDA=2.941
NC_035101.1	61539622	.	C	T	.	.	MAF_USDA=4.098
NC_035101.1	61539691	.	C	T	.	.	MAF_INRAE=5.0
NC_035101.1	61539891	.	G	T	.	.	MAF_USDA=4.118
NC_035101.1	61539981	.	C	T	.	.	MAF_INRAE=15.789;MAF_USDA=4.706
NC_035101.1	61539982	.	A	C	.	.	MAF_INRAE=5.0
NC_035101.1	61540005	.	C	T	.	.	MAF_INRAE=5.0
NC_035101.1	61540059	.	G	A	.	.	MAF_INRAE=2.532
NC_035101.1	61540239	.	T	C	.	.	MAF_INRAE=43.671;MAF_USDA=7.059
NC_035101.1	61540258	.	G	T	.	.	MAF_USDA=1.639
NC_035101.1	61540562	.	C	T	.	.	MAF_INRAE=9.494;MAF_USDA=5.882
NC_035101.1	61540569	.	T	C	.	.	MAF_INRAE=9.494;MAF_USDA=5.294
NC_035101.1	61540758	.	T	A	.	.	MAF_USDA=4.918
NC_035101.1	61540902	.	A	G	.	.	MAF_USDA=8.824
NC_035101.1	61541105	.	G	A	.	.	MAF_USDA=10.0
NC_035101.1	61541286	.	G	A	.	.	MAF_USDA=4.098
NC_035101.1	61541289	.	A	C	.	.	MAF_USDA=5.294
NC_035101.1	61541299	.	T	A	.	.	MAF_INRAE=34.81;MAF_USDA=7.059
NC_035101.1	61541301	.	A	T	.	.	MAF_INRAE=27.5;MAF_USDA=8.333
NC_035101.1	61541595	.	C	T	.	.	MAF_USDA=14.118
NC_035101.1	61541694	.	C	T	.	.	MAF_INRAE=16.456;MAF_USDA=4.706
NC_035101.1	61541750	.	G	A	.	.	MAF_USDA=1.639
NC_035101.1	61541762	.	C	T	.	.	MAF_INRAE=5.696;MAF_USDA=12.941
NC_035101.1	61541866	.	A	C	.	.	MAF_INRAE=5.0
NC_035101.1	61541927	.	C	G	.	.	MAF_USDA=1.639
NC_035101.1	61541970	.	G	A	.	.	MAF_USDA=5.882
NC_035101.1	61542018	.	G	T	.	.	MAF_USDA=8.824
NC_035101.1	61542025	.	C	T	.	.	MAF_USDA=8.824
NC_035101.1	61542026	.	A	G	.	.	MAF_USDA=8.824
NC_035101.1	61542041	.	G	A	.	.	MAF_USDA=18.75
NC_035101.1	61542090	.	G	A	.	.	MAF_USDA=8.235
NC_035101.1	61542209	.	AGTATAAACACC	AGTATAAACACT	.	.	MAF_USDA=4.167
NC_035101.1	61542347	.	A	T	.	.	MAF_USDA=8.824
NC_035101.1	61542454	.	T	G	.	.	MAF_INRAE=11.392;MAF_USDA=35.417
NC_035101.1	61542455	.	T	A	.	.	MAF_INRAE=11.667;MAF_USDA=39.583
NC_035101.1	61542498	.	G	A	.	.	MAF_INRAE=43.671;MAF_USDA=7.647
NC_035101.1	61542595	.	G	C	.	.	MAF_INRAE=11.392;MAF_USDA=27.647
NC_035101.1	61542694	.	G	A	.	.	MAF_INRAE=11.392;MAF_USDA=28.824
NC_035101.1	61542707	.	T	C	.	.	MAF_INRAE=36.709;MAF_USDA=29.412
NC_035101.1	61542939	.	G	A	.	.	MAF_USDA=2.459
NC_035101.1	61542973	.	G	T	.	.	MAF_INRAE=4.167
NC_035101.1	61543002	.	T	C	.	.	MAF_INRAE=11.392;MAF_USDA=17.647
NC_035101.1	61543037	.	G	A	.	.	MAF_INRAE=4.167
NC_035101.1	61543119	.	A	G	.	.	MAF_USDA=2.459
NC_035101.1	61543202	.	A	G	.	.	MAF_USDA=2.459
NC_035101.1	61543333	.	C	A	.	.	MAF_USDA=1.667
NC_035101.1	61543334	.	A	C	.	.	MAF_USDA=3.333
NC_035101.1	61543533	.	A	C	.	.	MAF_USDA=1.639
NC_035101.1	61543541	.	C	G	.	.	MAF_USDA=1.639
NC_035101.1	61543548	.	C	T	.	.	MAF_USDA=2.459
NC_035101.1	61544084	.	G	T	.	.	MAF_INRAE=11.392;MAF_USDA=17.647
NC_035101.1	61544213	.	G	A	.	.	MAF_USDA=1.639
NC_035101.1	61544302	.	C	T	.	.	MAF_INRAE=5.0;MAF_USDA=11.176
NC_035101.1	61544327	.	T	C	.	.	MAF_INRAE=5.0
NC_035101.1	61544383	.	C	A	.	.	MAF_USDA=2.459
NC_035101.1	61544462	.	G	A	.	.	MAF_USDA=1.639
NC_035101.1	61544469	.	C	A	.	.	MAF_USDA=1.639
NC_035101.1	61544522	.	C	T	.	.	MAF_USDA=2.459
NC_035101.1	61544620	.	G	A	.	.	MAF_USDA=3.279
NC_035101.1	61544754	.	C	T	.	.	MAF_INRAE=15.789;MAF_USDA=12.941
NC_035101.1	61544834	.	T	C	.	.	MAF_INRAE=11.392;MAF_USDA=47.917
NC_035101.1	61544938	.	G	T	.	.	MAF_INRAE=17.722;MAF_USDA=2.083
NC_035101.1	61545031	.	A	T	.	.	MAF_INRAE=15.789;MAF_USDA=5.882
NC_035101.1	61545051	.	G	A	.	.	MAF_USDA=2.459
NC_035101.1	61545091	.	C	T	.	.	MAF_INRAE=17.722
NC_035101.1	61545110	.	G	A	.	.	MAF_USDA=4.706
NC_035101.1	61545268	.	G	A	.	.	MAF_USDA=1.765
NC_035101.1	61545289	.	C	T	.	.	MAF_INRAE=17.722;MAF_USDA=1.176
NC_035101.1	61545314	.	C	T	.	.	MAF_INRAE=10.759;MAF_USDA=14.583
NC_035101.1	61545322	.	A	T	.	.	MAF_USDA=1.639
NC_035101.1	61545333	.	A	C	.	.	MAF_USDA=8.333
NC_035101.1	61545334	.	A	T	.	.	MAF_INRAE=36.667;MAF_USDA=8.333
NC_035101.1	61545337	.	G	C	.	.	MAF_USDA=1.639
NC_035101.1	61545352	.	A	G	.	.	MAF_USDA=1.639
NC_035101.1	61545420	.	A	T	.	.	MAF_INRAE=11.392;MAF_USDA=17.059
NC_035101.1	61545443	.	A	C	.	.	MAF_USDA=2.459
NC_035101.1	61545706	.	T	A	.	.	MAF_INRAE=15.789;MAF_USDA=8.235
NC_035101.1	61545852	.	A	C	.	.	MAF_INRAE=17.722
NC_035101.1	61545869	.	C	T	.	.	MAF_USDA=1.639
NC_035101.1	61545886	.	C	T	.	.	MAF_USDA=3.279
NC_035101.1	61546121	.	A	G	.	.	MAF_INRAE=11.392;MAF_USDA=41.176
NC_035101.1	61546145	.	T	A	.	.	MAF_INRAE=16.456;MAF_USDA=2.459
NC_035101.1	61546168	.	A	T	.	.	MAF_USDA=2.459
NC_035101.1	61546169	.	T	C	.	.	MAF_USDA=2.459
NC_035101.1	61546170	.	T	A	.	.	MAF_USDA=7.377
NC_035101.1	61546214	.	T	A	.	.	MAF_USDA=11.765
NC_035101.1	61546287	.	T	C	.	.	MAF_USDA=2.459
NC_035101.1	61546342	.	C	T	.	.	MAF_USDA=2.459
NC_035101.1	61546382	.	C	G	.	.	MAF_INRAE=35.443;MAF_USDA=25.882
NC_035101.1	61546398	.	C	A	.	.	MAF_INRAE=5.0;MAF_USDA=1.765
NC_035101.1	61546399	.	A	T	.	.	MAF_USDA=1.176
NC_035101.1	61546480	.	G	T	.	.	MAF_INRAE=14.557
NC_035101.1	61546562	.	T	G	.	.	MAF_USDA=4.118
NC_035101.1	61546757	.	T	G	.	.	MAF_USDA=2.083
NC_035101.1	61546766	.	A	T	.	.	MAF_USDA=1.176
NC_035101.1	61546832	.	C	T	.	.	MAF_USDA=11.176
NC_035101.1	61546856	.	G	A	.	.	MAF_INRAE=11.392;MAF_USDA=39.412
NC_035101.1	61546890	.	C	A	.	.	MAF_INRAE=35.443;MAF_USDA=35.417
NC_035101.1	61547010	.	G	T	.	.	MAF_USDA=17.647
NC_035101.1	61547141	.	T	A	.	.	MAF_INRAE=5.063;MAF_USDA=14.583
NC_035101.1	61547142	.	C	T	.	.	MAF_INRAE=3.333;MAF_USDA=14.583
NC_035101.1	61547283	.	G	C	.	.	MAF_USDA=12.353
NC_035101.1	61547289	.	G	A	.	.	MAF_USDA=3.279
NC_035101.1	61547380	.	G	A	.	.	MAF_USDA=18.75
NC_035101.1	61547435	.	A	G	.	.	MAF_USDA=9.412
NC_035101.1	61547438	.	G	C	.	.	MAF_USDA=9.412
NC_035101.1	61547442	.	T	G	.	.	MAF_USDA=9.412
NC_035101.1	61547471	.	A	C	.	.	MAF_USDA=4.706
NC_035101.1	61547518	.	A	G	.	.	MAF_INRAE=35.443;MAF_USDA=41.765
NC_035101.1	61547628	.	C	T	.	.	MAF_USDA=8.824
NC_035101.1	61547668	.	G	A	.	.	MAF_INRAE=15.823;MAF_USDA=3.529
NC_035101.1	61547703	.	C	A	.	.	MAF_INRAE=11.392;MAF_USDA=38.824
NC_035101.1	61547762	.	T	G	.	.	MAF_USDA=2.459
NC_035101.1	61547784	.	G	A	.	.	MAF_USDA=1.765
NC_035101.1	61547874	.	A	T	.	.	MAF_INRAE=5.0
NC_035101.1	61547981	.	C	T	.	.	MAF_INRAE=11.392;MAF_USDA=27.059
NC_035101.1	61548021	.	T	C	.	.	MAF_INRAE=11.667;MAF_USDA=4.706
NC_035101.1	61548077	.	A	G	.	.	MAF_USDA=1.639
NC_035101.1	61548102	.	T	G	.	.	MAF_INRAE=20.253;MAF_USDA=12.941
NC_035101.1	61548207	.	T	G	.	.	MAF_USDA=7.5
NC_035101.1	61548315	.	C	A	.	.	MAF_USDA=2.5
NC_035101.1	61548361	.	A	G	.	.	MAF_USDA=2.941
NC_035101.1	61548448	.	G	T	.	.	MAF_USDA=2.459
NC_035101.1	61548568	.	T	G	.	.	MAF_INRAE=11.392;MAF_USDA=14.706
NC_035101.1	61548583	.	C	T	.	.	MAF_INRAE=11.392;MAF_USDA=33.333
NC_035101.1	61548589	.	G	A	.	.	MAF_INRAE=11.392;MAF_USDA=35.417
NC_035101.1	61548600	.	T	G	.	.	MAF_USDA=10.0
NC_035101.1	61548621	.	A	G	.	.	MAF_USDA=2.459
NC_035101.1	61548642	.	C	A	.	.	MAF_INRAE=5.0
NC_035101.1	61548697	.	G	T	.	.	MAF_INRAE=19.62;MAF_USDA=11.765
NC_035101.1	61548872	.	C	T	.	.	MAF_INRAE=5.0
NC_035101.1	61548875	.	G	A	.	.	MAF_INRAE=5.0
NC_035101.1	61548890	.	A	G	.	.	MAF_USDA=16.667
NC_035101.1	61549031	.	C	T	.	.	MAF_USDA=2.941
NC_035101.1	61549127	.	T	A	.	.	MAF_INRAE=5.0
NC_035101.1	61549149	.	C	A	.	.	MAF_USDA=2.083
NC_035101.1	61549218	.	C	A	.	.	MAF_USDA=6.25
NC_035101.1	61549219	.	C	A	.	.	MAF_USDA=6.25
NC_035101.1	61549465	.	C	A	.	.	MAF_USDA=3.279
NC_035101.1	61549512	.	C	A	.	.	MAF_USDA=4.167
NC_035101.1	61549576	.	T	A	.	.	MAF_USDA=10.588
NC_035101.1	61549607	.	C	A	.	.	MAF_USDA=9.412
NC_035101.1	61549714	.	A	G	.	.	MAF_USDA=2.459
NC_035101.1	61549744	.	G	A	.	.	MAF_USDA=1.639
NC_035101.1	61549763	.	T	G	.	.	MAF_INRAE=4.167
NC_035101.1	61549788	.	G	A	.	.	MAF_USDA=2.459
NC_035101.1	61549815	.	C	T	.	.	MAF_USDA=2.941
NC_035101.1	61549818	.	G	A	.	.	MAF_INRAE=15.789;MAF_USDA=6.25
NC_035101.1	61549890	.	A	T	.	.	MAF_INRAE=20.886;MAF_USDA=8.235
NC_035101.1	61549923	.	T	G	.	.	MAF_INRAE=5.0;MAF_USDA=1.639
NC_035101.1	61550081	.	T	C	.	.	MAF_INRAE=17.722;MAF_USDA=3.529
NC_035101.1	61550373	.	C	T	.	.	MAF_USDA=12.353
NC_035101.1	61550413	.	A	G	.	.	MAF_USDA=1.639
NC_035101.1	61550453	.	C	G	.	.	MAF_USDA=2.459
NC_035101.1	61550654	.	T	A	.	.	MAF_USDA=11.176
NC_035101.1	61550714	.	C	T	.	.	MAF_USDA=11.176
NC_035101.1	61550937	.	G	A	.	.	MAF_USDA=4.118
NC_035101.1	61550993	.	C	T	.	.	MAF_INRAE=1.667
NC_035101.1	61551106	.	A	C	.	.	MAF_INRAE=5.0
NC_035101.1	61551333	.	A	T	.	.	MAF_INRAE=4.167
NC_035101.1	61551368	.	G	A	.	.	MAF_INRAE=10.127;MAF_USDA=14.706
NC_035101.1	61551543	.	C	T	.	.	MAF_INRAE=5.0
NC_035101.1	61551803	.	T	A	.	.	MAF_USDA=1.639
NC_035101.1	61551820	.	T	G	.	.	MAF_USDA=10.0
NC_035101.1	61551882	.	A	C	.	.	MAF_INRAE=7.5
NC_035101.1	61552147	.	T	C	.	.	MAF_USDA=22.917
NC_035101.1	61552227	.	G	A	.	.	MAF_USDA=2.459
NC_035101.1	61552359	.	C	T	.	.	MAF_INRAE=16.456;MAF_USDA=8.235
NC_035101.1	61552399	.	C	T	.	.	MAF_INRAE=16.456;MAF_USDA=7.059
NC_035101.1	61552549	.	G	T	.	.	MAF_USDA=4.098
NC_035101.1	61552696	.	T	A	.	.	MAF_INRAE=4.43;MAF_USDA=12.353
NC_035101.1	61552699	.	G	T	.	.	MAF_INRAE=16.456;MAF_USDA=4.706
NC_035101.1	61552739	.	C	T	.	.	MAF_INRAE=5.263;MAF_USDA=24.706
NC_035101.1	61552959	.	A	G	.	.	MAF_USDA=41.667
NC_035101.1	61552960	.	C	A	.	.	MAF_USDA=39.583
NC_035101.1	61553025	.	T	C	.	.	MAF_USDA=2.083
NC_035101.1	61553131	.	C	T	.	.	MAF_INRAE=5.833
NC_035101.1	61553139	.	G	A	.	.	MAF_USDA=1.639
NC_035101.1	61553256	.	G	A	.	.	MAF_USDA=3.279
NC_035101.1	61553329	.	A	G	.	.	MAF_USDA=3.279
NC_035101.1	61553374	.	T	G	.	.	MAF_USDA=2.459
NC_035101.1	61553430	.	G	C	.	.	MAF_USDA=2.459
NC_035101.1	61553516	.	G	T	.	.	MAF_USDA=4.918
NC_035101.1	61553615	.	G	C	.	.	MAF_USDA=2.459
NC_035101.1	61553973	.	G	T	.	.	MAF_USDA=1.639
NC_035101.1	61554074	.	T	C	.	.	MAF_INRAE=5.0
NC_035101.1	61554159	.	G	A	.	.	MAF_INRAE=5.0
NC_035101.1	61554160	.	C	T	.	.	MAF_INRAE=7.5
NC_035101.1	61554225	.	T	C	.	.	MAF_USDA=5.738
NC_035101.1	61554258	.	G	T	.	.	MAF_USDA=1.639
NC_035101.1	61554360	.	A	C	.	.	MAF_USDA=1.176
NC_035101.1	61554379	.	A	T	.	.	MAF_USDA=5.738
NC_035101.1	61554817	.	T	G	.	.	MAF_USDA=1.639
NC_035101.1	61554822	.	T	G	.	.	MAF_INRAE=25.949;MAF_USDA=45.294
NC_035101.1	61554877	.	A	C	.	.	MAF_INRAE=5.0;MAF_USDA=1.639
NC_035101.1	61554956	.	T	C	.	.	MAF_INRAE=4.43;MAF_USDA=11.765
NC_035101.1	61555019	.	T	G	.	.	MAF_USDA=18.852
NC_035101.1	61555020	.	A	G	.	.	MAF_INRAE=17.722;MAF_USDA=45.882
NC_035101.1	61555205	.	C	T	.	.	MAF_USDA=1.639
NC_035101.1	61555280	.	G	A	.	.	MAF_INRAE=16.456
NC_035101.1	61555325	.	T	C	.	.	MAF_USDA=6.557
NC_035101.1	61555405	.	C	T	.	.	MAF_INRAE=7.595;MAF_USDA=12.353
NC_035101.1	61555552	.	G	A	.	.	MAF_INRAE=8.228;MAF_USDA=12.353
NC_035101.1	61555553	.	A	T	.	.	MAF_INRAE=9.167;MAF_USDA=12.353
NC_035101.1	61555619	.	C	T	.	.	MAF_INRAE=5.263
NC_035101.1	61555775	.	C	T	.	.	MAF_INRAE=16.456;MAF_USDA=1.639
NC_035101.1	61555840	.	G	A	.	.	MAF_USDA=3.279
NC_035101.1	61555864	.	A	G	.	.	MAF_USDA=5.738
NC_035101.1	61555943	.	C	A	.	.	MAF_USDA=5.738
NC_035101.1	61556272	.	C	A	.	.	MAF_USDA=1.639
NC_035101.1	61556354	.	A	C	.	.	MAF_USDA=1.765
NC_035101.1	61556771	.	C	T	.	.	MAF_INRAE=2.532
NC_035101.1	61557075	.	T	C	.	.	MAF_USDA=4.098
NC_035101.1	61557120	.	T	C	.	.	MAF_USDA=4.918
NC_035101.1	61557203	.	C	T	.	.	MAF_INRAE=4.43;MAF_USDA=13.529
NC_035101.1	61557550	.	C	A	.	.	MAF_USDA=18.033
NC_035101.1	61557857	.	C	T	.	.	MAF_USDA=2.459
NC_035101.1	61557886	.	T	C	.	.	MAF_INRAE=8.228;MAF_USDA=27.059
NC_035101.1	61557891	.	T	A	.	.	MAF_INRAE=8.228;MAF_USDA=26.471
NC_035101.1	61557901	.	C	T	.	.	MAF_INRAE=16.456;MAF_USDA=4.118
NC_035101.1	61557903	.	T	A	.	.	MAF_USDA=1.639
NC_035101.1	61558012	.	G	A	.	.	MAF_USDA=4.098
NC_035101.1	61558112	.	C	A	.	.	MAF_INRAE=8.228;MAF_USDA=13.529
NC_035101.1	61558114	.	C	T	.	.	MAF_INRAE=9.167;MAF_USDA=25.882
NC_035101.1	61558163	.	G	A	.	.	MAF_INRAE=8.228;MAF_USDA=14.118
NC_035101.1	61558231	.	C	T	.	.	MAF_INRAE=8.228;MAF_USDA=25.882
NC_035101.1	61558257	.	A	G	.	.	MAF_USDA=1.639
NC_035101.1	61558438	.	C	T	.	.	MAF_INRAE=17.722;MAF_USDA=32.353
NC_035101.1	61558546	.	A	G	.	.	MAF_INRAE=17.722;MAF_USDA=43.529
NC_035101.1	61558563	.	T	C	.	.	MAF_USDA=1.765
NC_035101.1	61558615	.	A	G	.	.	MAF_INRAE=17.722;MAF_USDA=31.765
NC_035101.1	61558625	.	A	C	.	.	MAF_USDA=1.639
NC_035101.1	61558816	.	G	T	.	.	MAF_INRAE=17.722
NC_035101.1	61558868	.	A	G	.	.	MAF_INRAE=17.722;MAF_USDA=43.529
NC_035101.1	61559123	.	A	G	.	.	MAF_INRAE=17.722;MAF_USDA=44.118
NC_035101.1	61559124	.	G	C	.	.	MAF_INRAE=5.0
NC_035101.1	61559148	.	T	A	.	.	MAF_USDA=18.033
NC_035101.1	61559151	.	G	A	.	.	MAF_USDA=16.393
NC_035101.1	61559155	.	C	A	.	.	MAF_USDA=1.639
NC_035101.1	61559206	.	C	T	.	.	MAF_INRAE=5.263
NC_035101.1	61559207	.	G	T	.	.	MAF_INRAE=12.5;MAF_USDA=31.765
NC_035101.1	61559437	.	T	G	.	.	MAF_INRAE=17.722;MAF_USDA=31.765
NC_035101.1	61559475	.	T	C	.	.	MAF_USDA=18.033
NC_035101.1	61559547	.	C	A	.	.	MAF_INRAE=17.722;MAF_USDA=44.706
NC_035101.1	61559582	.	T	C	.	.	MAF_INRAE=1.667
NC_035101.1	61559983	.	T	C	.	.	MAF_USDA=17.213
NC_035101.1	61559996	.	G	T	.	.	MAF_USDA=17.213
NC_035101.1	61560119	.	C	T	.	.	MAF_INRAE=5.696;MAF_USDA=8.824
NC_035101.1	61560200	.	G	A	.	.	MAF_USDA=1.639
NC_035101.1	61560393	.	C	T	.	.	MAF_USDA=16.393
NC_035101.1	61560576	.	T	A	.	.	MAF_USDA=2.459
NC_035101.1	61560612	.	C	A	.	.	MAF_USDA=3.279
NC_035101.1	61560614	.	T	A	.	.	MAF_USDA=3.279
NC_035101.1	61560727	.	G	T	.	.	MAF_USDA=1.639
NC_035101.1	61560737	.	G	A	.	.	MAF_USDA=4.098
NC_035101.1	61560745	.	C	G	.	.	MAF_USDA=4.167
NC_035101.1	61560760	.	C	A	.	.	MAF_USDA=2.459
NC_035101.1	61561093	.	A	G	.	.	MAF_USDA=5.738
NC_035101.1	61561094	.	A	C	.	.	MAF_INRAE=4.43;MAF_USDA=12.353
NC_035101.1	61561421	.	C	A	.	.	MAF_USDA=4.918
NC_035101.1	61561574	.	C	T	.	.	MAF_USDA=4.918
NC_035101.1	61561575	.	G	A	.	.	MAF_USDA=18.852
NC_035101.1	61561653	.	C	G	.	.	MAF_USDA=9.836
NC_035101.1	61561685	.	A	G	.	.	MAF_USDA=1.639
NC_035101.1	61561744	.	G	A	.	.	MAF_INRAE=5.0
NC_035101.1	61561769	.	A	G	.	.	MAF_USDA=9.836
NC_035101.1	61561856	.	G	A	.	.	MAF_INRAE=16.456;MAF_USDA=8.235
NC_035101.1	61561863	.	C	T	.	.	MAF_USDA=4.098
NC_035101.1	61561934	.	A	T	.	.	MAF_INRAE=21.519;MAF_USDA=33.529
NC_035101.1	61562074	.	C	T	.	.	MAF_INRAE=5.0;MAF_USDA=1.639
NC_035101.1	61562214	.	T	A	.	.	MAF_INRAE=21.519;MAF_USDA=34.118
NC_035101.1	61562546	.	A	T	.	.	MAF_USDA=2.459
NC_035101.1	61562564	.	T	C	.	.	MAF_INRAE=17.722;MAF_USDA=32.353
NC_035101.1	61562861	.	C	T	.	.	MAF_USDA=4.918
NC_035101.1	61562864	.	C	T	.	.	MAF_USDA=3.279
NC_035101.1	61562960	.	A	T	.	.	MAF_INRAE=4.43;MAF_USDA=12.353
NC_035101.1	61563089	.	G	A	.	.	MAF_INRAE=4.43;MAF_USDA=12.353
NC_035101.1	61563156	.	G	A	.	.	MAF_INRAE=4.43;MAF_USDA=13.529
NC_035101.1	61563192	.	T	G	.	.	MAF_USDA=4.098
NC_035101.1	61563195	.	T	C	.	.	MAF_INRAE=4.43;MAF_USDA=13.529
NC_035101.1	61563275	.	A	C	.	.	MAF_INRAE=4.43;MAF_USDA=13.529
NC_035101.1	61563428	.	A	G	.	.	MAF_USDA=1.639
NC_035101.1	61563480	.	T	C	.	.	MAF_INRAE=4.43;MAF_USDA=13.529
NC_035101.1	61563686	.	T	A	.	.	MAF_USDA=1.667
NC_035101.1	61563704	.	T	C	.	.	MAF_INRAE=4.43;MAF_USDA=12.5
NC_035101.1	61563929	.	A	G	.	.	MAF_INRAE=4.43;MAF_USDA=12.353
NC_035101.1	61564076	.	A	G	.	.	MAF_INRAE=17.722;MAF_USDA=32.353
NC_035101.1	61564087	.	G	T	.	.	MAF_INRAE=5.0
NC_035101.1	61564298	.	T	C	.	.	MAF_INRAE=4.43;MAF_USDA=12.941
NC_035101.1	61564489	.	G	T	.	.	MAF_INRAE=4.43;MAF_USDA=12.941
NC_035101.1	61564700	.	G	T	.	.	MAF_INRAE=4.43;MAF_USDA=13.529
NC_035101.1	61564745	.	C	A	.	.	MAF_USDA=11.475
NC_035101.1	61564798	.	T	C	.	.	MAF_INRAE=4.43;MAF_USDA=12.353
NC_035101.1	61564820	.	T	C	.	.	MAF_INRAE=4.43;MAF_USDA=13.529
NC_035101.1	61564909	.	G	C	.	.	MAF_INRAE=4.43;MAF_USDA=13.529
NC_035101.1	61564918	.	A	G	.	.	MAF_INRAE=4.43;MAF_USDA=12.941
NC_035101.1	61564934	.	T	A	.	.	MAF_USDA=4.918
NC_035101.1	61564968	.	A	G	.	.	MAF_INRAE=4.43;MAF_USDA=13.529
NC_035101.1	61564975	.	C	T	.	.	MAF_INRAE=4.43;MAF_USDA=13.529
NC_035101.1	61565050	.	A	G	.	.	MAF_INRAE=4.43;MAF_USDA=12.353
NC_035101.1	61565096	.	G	T	.	.	MAF_USDA=1.667
NC_035101.1	61565179	.	C	T	.	.	MAF_USDA=5.738
NC_035101.1	61565180	.	G	A	.	.	MAF_INRAE=4.43;MAF_USDA=13.529
NC_035101.1	61565222	.	C	T	.	.	MAF_INRAE=4.43;MAF_USDA=13.529
NC_035101.1	61565413	.	G	A	.	.	MAF_USDA=4.918
NC_035101.1	61565443	.	T	C	.	.	MAF_USDA=2.459
NC_035101.1	61565670	.	G	A	.	.	MAF_USDA=1.765
NC_035101.1	61565806	.	T	A	.	.	MAF_USDA=11.475
NC_035101.1	61565855	.	G	A	.	.	MAF_USDA=4.918
NC_035101.1	61565894	.	C	A	.	.	MAF_INRAE=4.43;MAF_USDA=12.941
NC_035101.1	61566002	.	A	T	.	.	MAF_INRAE=4.43;MAF_USDA=13.529
NC_035101.1	61566254	.	G	A	.	.	MAF_USDA=2.459
NC_035101.1	61566423	.	T	C	.	.	MAF_USDA=11.475
NC_035101.1	61566467	.	A	C	.	.	MAF_INRAE=4.43;MAF_USDA=12.5
NC_035101.1	61566473	.	G	A	.	.	MAF_INRAE=4.43;MAF_USDA=13.095
NC_035101.1	61566526	.	A	G	.	.	MAF_USDA=2.5
NC_035101.1	61566541	.	T	A	.	.	MAF_USDA=1.639
NC_035101.1	61566791	.	T	C	.	.	MAF_INRAE=4.43;MAF_USDA=13.529
NC_035101.1	61566840	.	G	A	.	.	MAF_USDA=2.976
NC_035101.1	61566899	.	C	T	.	.	MAF_USDA=3.279
NC_035101.1	61566901	.	G	C	.	.	MAF_INRAE=4.43;MAF_USDA=12.353
NC_035101.1	61566926	.	A	T	.	.	MAF_USDA=8.197
NC_035101.1	61567271	.	T	C	.	.	MAF_INRAE=4.43;MAF_USDA=14.118
NC_035101.1	61567634	.	T	A	.	.	MAF_INRAE=4.167
NC_035101.1	61568010	.	C	A	.	.	MAF_USDA=1.639
NC_035101.1	61568114	.	C	T	.	.	MAF_INRAE=4.43;MAF_USDA=12.941
NC_035101.1	61568148	.	G	T	.	.	MAF_USDA=1.639
NC_035101.1	61568158	.	C	A	.	.	MAF_USDA=3.279
NC_035101.1	61568199	.	C	A	.	.	MAF_USDA=4.098
NC_035101.1	61568405	.	G	A	.	.	MAF_INRAE=4.43;MAF_USDA=13.529
NC_035101.1	61568406	.	A	C	.	.	MAF_INRAE=4.167;MAF_USDA=13.529
NC_035101.1	61568408	.	A	C	.	.	MAF_INRAE=4.167;MAF_USDA=13.529
NC_035101.1	61568515	.	A	C	.	.	MAF_INRAE=25.949;MAF_USDA=42.941
NC_035101.1	61568524	.	G	T	.	.	MAF_INRAE=4.43;MAF_USDA=12.941
NC_035101.1	61568548	.	T	A	.	.	MAF_INRAE=4.43;MAF_USDA=12.941
NC_035101.1	61568584	.	T	G	.	.	MAF_INRAE=22.152;MAF_USDA=3.529
NC_035101.1	61568657	.	C	T	.	.	MAF_USDA=5.738
NC_035101.1	61568716	.	G	T	.	.	MAF_INRAE=4.43;MAF_USDA=13.529
NC_035101.1	61568759	.	T	A	.	.	MAF_USDA=5.738
NC_035101.1	61568887	.	C	T	.	.	MAF_USDA=14.583
NC_035101.1	61568888	.	G	A	.	.	MAF_USDA=2.459
NC_035101.1	61568892	.	T	A	.	.	MAF_USDA=2.459
NC_035101.1	61568928	.	G	A	.	.	MAF_INRAE=4.43
NC_035101.1	61568943	.	G	A	.	.	MAF_USDA=31.928
NC_035101.1	61568949	.	C	T	.	.	MAF_USDA=6.25
NC_035101.1	61568950	.	G	A	.	.	MAF_USDA=19.565
NC_035101.1	61568973	.	G	A	.	.	MAF_USDA=1.639
NC_035101.1	61569335	.	C	T	.	.	MAF_USDA=8.197
NC_035101.1	61569403	.	G	T	.	.	MAF_INRAE=22.152;MAF_USDA=47.917
NC_035101.1	61569445	.	G	A	.	.	MAF_USDA=2.941
NC_035101.1	61569531	.	C	T	.	.	MAF_USDA=4.098
NC_035101.1	61569616	.	C	T	.	.	MAF_USDA=2.459
NC_035101.1	61569664	.	A	G	.	.	MAF_INRAE=22.152;MAF_USDA=46.471
NC_035101.1	61569695	.	G	T	.	.	MAF_INRAE=5.263
NC_035101.1	61569758	.	C	T	.	.	MAF_USDA=2.459
NC_035101.1	61569759	.	G	T	.	.	MAF_INRAE=22.152;MAF_USDA=46.471
NC_035101.1	61569800	.	G	C	.	.	MAF_USDA=1.639
NC_035101.1	61569849	.	G	A	.	.	MAF_INRAE=22.152;MAF_USDA=48.235
NC_035101.1	61569869	.	A	C	.	.	MAF_INRAE=25.949;MAF_USDA=48.824
NC_035101.1	61569923	.	G	A	.	.	MAF_INRAE=22.152;MAF_USDA=47.059
NC_035101.1	61569941	.	G	T	.	.	MAF_INRAE=18.987;MAF_USDA=33.333
NC_035101.1	61569997	.	A	C	.	.	MAF_USDA=47.917
NC_035101.1	61570020	.	A	T	.	.	MAF_USDA=3.279
NC_035101.1	61570027	.	A	C	.	.	MAF_USDA=47.059
NC_035101.1	61570055	.	G	C	.	.	MAF_USDA=14.881
NC_035101.1	61570087	.	A	G	.	.	MAF_USDA=49.412
NC_035101.1	61570132	.	A	C	.	.	MAF_INRAE=16.667;MAF_USDA=47.647
NC_035101.1	61570166	.	C	A	.	.	MAF_INRAE=15.833;MAF_USDA=47.059
NC_035101.1	61570274	.	T	G	.	.	MAF_INRAE=49.367;MAF_USDA=25.294
NC_035101.1	61570293	.	A	C	.	.	MAF_INRAE=5.263;MAF_USDA=23.529
NC_035101.1	61570305	.	C	A	.	.	MAF_INRAE=17.722;MAF_USDA=6.471
NC_035101.1	61570360	.	C	T	.	.	MAF_USDA=4.167
NC_035101.1	61570379	.	A	G	.	.	MAF_INRAE=22.785;MAF_USDA=47.647
NC_035101.1	61570386	.	T	A	.	.	MAF_INRAE=5.263;MAF_USDA=24.706
NC_035101.1	61570397	.	C	A	.	.	MAF_INRAE=50.0;MAF_USDA=27.647
NC_035101.1	61570577	.	G	A	.	.	MAF_INRAE=22.152;MAF_USDA=47.059
NC_035101.1	61570608	.	T	G	.	.	MAF_INRAE=27.215;MAF_USDA=42.353
NC_035101.1	61570625	.	T	A	.	.	MAF_INRAE=4.43;MAF_USDA=12.941
NC_035101.1	61570631	.	T	C	.	.	MAF_INRAE=5.263;MAF_USDA=12.941
NC_035101.1	61570699	.	A	T	.	.	MAF_USDA=15.574
NC_035101.1	61570718	.	A	T	.	.	MAF_INRAE=22.152;MAF_USDA=47.917
NC_035101.1	61570748	.	C	A	.	.	MAF_USDA=2.083
NC_035101.1	61570769	.	G	A	.	.	MAF_USDA=2.941
NC_035101.1	61570801	.	T	C	.	.	MAF_USDA=3.279
NC_035101.1	61570844	.	T	C	.	.	MAF_USDA=5.738
NC_035101.1	61570901	.	C	T	.	.	MAF_INRAE=1.667
NC_035101.1	61570930	.	T	C	.	.	MAF_INRAE=15.833;MAF_USDA=44.118
NC_035101.1	61570932	.	A	G	.	.	MAF_INRAE=1.667;MAF_USDA=12.295
NC_035101.1	61570933	.	G	T	.	.	MAF_INRAE=1.667;MAF_USDA=12.295
NC_035101.1	61570935	.	A	G	.	.	MAF_INRAE=1.667;MAF_USDA=13.115
NC_035101.1	61570938	.	A	G	.	.	MAF_INRAE=1.667;MAF_USDA=9.836
NC_035101.1	61570959	.	T	A	.	.	MAF_INRAE=2.5
NC_035101.1	61570965	.	A	C	.	.	MAF_INRAE=1.667
NC_035101.1	61570969	.	C	A	.	.	MAF_INRAE=1.667
NC_035101.1	61570974	.	C	A	.	.	MAF_INRAE=1.667
NC_035101.1	61570979	.	A	C	.	.	MAF_INRAE=1.667
NC_035101.1	61570999	.	A	T	.	.	MAF_INRAE=1.667
NC_035101.1	61571014	.	A	C	.	.	MAF_INRAE=1.667
NC_035101.1	61571015	.	A	C	.	.	MAF_USDA=8.197
NC_035101.1	61571019	.	G	A	.	.	MAF_INRAE=1.667
NC_035101.1	61571024	.	T	C	.	.	MAF_USDA=1.639
NC_035101.1	61571039	.	T	G	.	.	MAF_INRAE=2.5
NC_035101.1	61571044	.	G	T	.	.	MAF_USDA=10.656
NC_035101.1	61571048	.	A	T	.	.	MAF_INRAE=2.5
NC_035101.1	61571065	.	T	G	.	.	MAF_USDA=9.836
NC_035101.1	61571089	.	A	C	.	.	MAF_INRAE=1.667
NC_035101.1	61571096	.	G	T	.	.	MAF_USDA=7.377
NC_035101.1	61571109	.	T	C	.	.	MAF_INRAE=3.333
NC_035101.1	61571111	.	T	C	.	.	MAF_INRAE=3.333
NC_035101.1	61571133	.	A	G	.	.	MAF_INRAE=22.152;MAF_USDA=45.294
NC_035101.1	61571140	.	A	T	.	.	MAF_INRAE=1.667
NC_035101.1	61571149	.	T	G	.	.	MAF_INRAE=1.667
NC_035101.1	61571165	.	G	T	.	.	MAF_INRAE=1.667
NC_035101.1	61571210	.	C	G	.	.	MAF_USDA=4.167
NC_035101.1	61571220	.	T	A	.	.	MAF_USDA=1.639
NC_035101.1	61571341	.	A	G	.	.	MAF_INRAE=22.152;MAF_USDA=47.647
NC_035101.1	61571422	.	T	A	.	.	MAF_USDA=13.095
NC_035101.1	61571498	.	G	A	.	.	MAF_INRAE=22.152;MAF_USDA=47.647
NC_035101.1	61571592	.	T	C	.	.	MAF_USDA=6.557
NC_035101.1	61571640	.	C	T	.	.	MAF_INRAE=22.152;MAF_USDA=46.471
NC_035101.1	61571855	.	C	A	.	.	MAF_INRAE=22.785;MAF_USDA=47.059
NC_035101.1	61571881	.	C	T	.	.	MAF_INRAE=5.0
NC_035101.1	61571907	.	T	A	.	.	MAF_INRAE=22.785;MAF_USDA=48.824
NC_035101.1	61571966	.	T	C	.	.	MAF_INRAE=42.105;MAF_USDA=49.412
NC_035101.1	61572881	.	A	G	.	.	MAF_INRAE=22.152;MAF_USDA=48.81
NC_035101.1	61572883	.	C	T	.	.	MAF_INRAE=15.833;MAF_USDA=49.405
NC_035101.1	61572939	.	C	A	.	.	MAF_USDA=2.459
NC_035101.1	61573020	.	G	A	.	.	MAF_INRAE=22.152;MAF_USDA=47.647
NC_035101.1	61573053	.	A	C	.	.	MAF_INRAE=22.152;MAF_USDA=47.647
NC_035101.1	61573072	.	G	T	.	.	MAF_INRAE=22.152;MAF_USDA=48.824
NC_035101.1	61573205	.	T	C	.	.	MAF_INRAE=4.43;MAF_USDA=10.588
NC_035101.1	61573213	.	T	A	.	.	MAF_USDA=3.279
NC_035101.1	61573238	.	G	T	.	.	MAF_INRAE=22.152;MAF_USDA=48.235
NC_035101.1	61573255	.	A	C	.	.	MAF_USDA=3.279
NC_035101.1	61573327	.	T	A	.	.	MAF_INRAE=15.833;MAF_USDA=45.833
NC_035101.1	61573329	.	T	A	.	.	MAF_INRAE=15.833;MAF_USDA=45.833
NC_035101.1	61573354	.	T	A	.	.	MAF_INRAE=22.152;MAF_USDA=48.235
NC_035101.1	61573361	.	T	G	.	.	MAF_USDA=1.639
NC_035101.1	61573403	.	C	A	.	.	MAF_INRAE=5.263
NC_035101.1	61573502	.	A	G	.	.	MAF_INRAE=22.785;MAF_USDA=47.059
NC_035101.1	61573525	.	G	T	.	.	MAF_USDA=7.377
NC_035101.1	61573591	.	G	C	.	.	MAF_INRAE=22.152;MAF_USDA=48.824
NC_035101.1	61573739	.	T	G	.	.	MAF_INRAE=22.152;MAF_USDA=47.059
NC_035101.1	61573741	.	T	G	.	.	MAF_INRAE=15.833;MAF_USDA=47.059
NC_035101.1	61573763	.	T	G	.	.	MAF_INRAE=22.152;MAF_USDA=47.059
NC_035101.1	61573790	.	T	C	.	.	MAF_INRAE=22.152;MAF_USDA=47.059
NC_035101.1	61574003	.	C	A	.	.	MAF_INRAE=15.833;MAF_USDA=47.917
NC_035101.1	61574063	.	T	C	.	.	MAF_INRAE=42.105;MAF_USDA=47.059
NC_035101.1	61574065	.	A	C	.	.	MAF_INRAE=5.0
NC_035101.1	61574089	.	C	T	.	.	MAF_INRAE=22.152;MAF_USDA=47.647
NC_035101.1	61574168	.	G	A	.	.	MAF_USDA=3.279
NC_035101.1	61574182	.	C	T	.	.	MAF_USDA=3.279
NC_035101.1	61574401	.	C	T	.	.	MAF_INRAE=22.152;MAF_USDA=47.059
NC_035101.1	61574433	.	A	T	.	.	MAF_INRAE=22.152;MAF_USDA=2.353
NC_035101.1	61574522	.	C	T	.	.	MAF_USDA=10.588
NC_035101.1	61574572	.	A	C	.	.	MAF_INRAE=5.0
NC_035101.1	61574604	.	C	A	.	.	MAF_USDA=16.667
NC_035101.1	61574609	.	C	G	.	.	MAF_INRAE=17.722;MAF_USDA=34.118
NC_035101.1	61574669	.	G	A	.	.	MAF_INRAE=25.949;MAF_USDA=47.647
NC_035101.1	61574761	.	T	A	.	.	MAF_INRAE=25.949;MAF_USDA=48.235
NC_035101.1	61574843	.	T	C	.	.	MAF_INRAE=9.494;MAF_USDA=17.059
NC_035101.1	61574990	.	C	T	.	.	MAF_INRAE=7.5
NC_035101.1	61575084	.	C	A	.	.	MAF_USDA=4.918
NC_035101.1	61575113	.	G	T	.	.	MAF_INRAE=25.949;MAF_USDA=50.0
NC_035101.1	61575172	.	C	T	.	.	MAF_USDA=4.918
NC_035101.1	61575249	.	G	A	.	.	MAF_INRAE=25.949;MAF_USDA=49.412
NC_035101.1	61575312	.	C	G	.	.	MAF_USDA=3.279
NC_035101.1	61575313	.	T	C	.	.	MAF_INRAE=25.949;MAF_USDA=50.0
NC_035101.1	61575314	.	A	G	.	.	MAF_USDA=3.279
NC_035101.1	61575342	.	G	T	.	.	MAF_INRAE=26.582;MAF_USDA=50.0
NC_035101.1	61575347	.	A	C	.	.	MAF_INRAE=26.582;MAF_USDA=50.0
NC_035101.1	61575378	.	T	C	.	.	MAF_INRAE=26.582;MAF_USDA=50.0
NC_035101.1	61575382	.	A	C	.	.	MAF_INRAE=21.667;MAF_USDA=50.0
NC_035101.1	61575450	.	T	A	.	.	MAF_USDA=2.353
NC_035101.1	61575599	.	T	A	.	.	MAF_INRAE=1.667
NC_035101.1	61575614	.	C	G	.	.	MAF_USDA=2.459
NC_035101.1	61575635	.	T	C	.	.	MAF_USDA=1.765
NC_035101.1	61575650	.	T	G	.	.	MAF_INRAE=4.43;MAF_USDA=17.059
NC_035101.1	61575683	.	A	T	.	.	MAF_INRAE=5.0
NC_035101.1	61575685	.	A	T	.	.	MAF_INRAE=5.0
NC_035101.1	61575908	.	T	C	.	.	MAF_INRAE=6.667
NC_035101.1	61575922	.	G	T	.	.	MAF_INRAE=22.152;MAF_USDA=48.824
NC_035101.1	61575944	.	T	G	.	.	MAF_USDA=3.279
NC_035101.1	61575970	.	A	G	.	.	MAF_INRAE=4.43;MAF_USDA=12.941
NC_035101.1	61575990	.	G	T	.	.	MAF_INRAE=27.215;MAF_USDA=40.0
NC_035101.1	61576007	.	A	T	.	.	MAF_INRAE=22.785;MAF_USDA=7.647
NC_035101.1	61576012	.	C	A	.	.	MAF_INRAE=22.152;MAF_USDA=47.647
NC_035101.1	61576014	.	A	G	.	.	MAF_INRAE=15.833;MAF_USDA=48.235
NC_035101.1	61576019	.	C	A	.	.	MAF_USDA=16.667
NC_035101.1	61576038	.	G	C	.	.	MAF_INRAE=5.0
NC_035101.1	61576055	.	A	G	.	.	MAF_INRAE=22.152;MAF_USDA=48.235
NC_035101.1	61576119	.	G	T	.	.	MAF_INRAE=22.152;MAF_USDA=49.412
NC_035101.1	61576135	.	A	T	.	.	MAF_USDA=16.667
NC_035101.1	61576205	.	G	T	.	.	MAF_INRAE=22.152;MAF_USDA=49.412
NC_035101.1	61576239	.	G	A	.	.	MAF_INRAE=5.833;MAF_USDA=14.754
NC_035101.1	61576258	.	A	C	.	.	MAF_INRAE=22.152;MAF_USDA=48.824
NC_035101.1	61576487	.	A	C	.	.	MAF_INRAE=22.152;MAF_USDA=49.412
NC_035101.1	61576578	.	A	G	.	.	MAF_INRAE=22.152;MAF_USDA=47.647
NC_035101.1	61576606	.	C	A	.	.	MAF_INRAE=5.0
NC_035101.1	61576648	.	A	C	.	.	MAF_INRAE=22.152;MAF_USDA=48.824
NC_035101.1	61576653	.	G	T	.	.	MAF_USDA=8.197
NC_035101.1	61576669	.	A	T	.	.	MAF_USDA=12.941
NC_035101.1	61576676	.	G	A	.	.	MAF_USDA=12.941
NC_035101.1	61576817	.	C	A	.	.	MAF_INRAE=22.152;MAF_USDA=48.824
NC_035101.1	61576864	.	A	T	.	.	MAF_INRAE=43.671;MAF_USDA=8.235
NC_035101.1	61576879	.	C	T	.	.	MAF_INRAE=22.152;MAF_USDA=48.824
NC_035101.1	61576987	.	T	G	.	.	MAF_INRAE=4.43;MAF_USDA=12.941
NC_035101.1	61577040	.	A	G	.	.	MAF_INRAE=1.667
NC_035101.1	61577060	.	T	G	.	.	MAF_INRAE=26.582;MAF_USDA=40.0
NC_035101.1	61577064	.	A	C	.	.	MAF_INRAE=16.667;MAF_USDA=46.471
NC_035101.1	61577068	.	C	A	.	.	MAF_INRAE=16.667;MAF_USDA=47.059
NC_035101.1	61577179	.	G	A	.	.	MAF_USDA=5.882
NC_035101.1	61577267	.	T	A	.	.	MAF_INRAE=22.152;MAF_USDA=50.0
NC_035101.1	61577284	.	T	G	.	.	MAF_USDA=49.412
NC_035101.1	61577285	.	T	C	.	.	MAF_USDA=50.0
NC_035101.1	61577286	.	C	A	.	.	MAF_USDA=48.824
NC_035101.1	61577288	.	A	T	.	.	MAF_USDA=50.0
NC_035101.1	61577343	.	A	T	.	.	MAF_INRAE=3.797;MAF_USDA=11.176
NC_035101.1	61577344	.	G	A	.	.	MAF_USDA=9.016
NC_035101.1	61577351	.	A	T	.	.	MAF_INRAE=22.785;MAF_USDA=50.0
NC_035101.1	61577358	.	G	A	.	.	MAF_INRAE=5.263;MAF_USDA=11.176
NC_035101.1	61577368	.	C	A	.	.	MAF_INRAE=22.785;MAF_USDA=49.412
NC_035101.1	61577414	.	A	G	.	.	MAF_INRAE=27.215;MAF_USDA=40.0
NC_035101.1	61577529	.	A	T	.	.	MAF_INRAE=5.0
NC_035101.1	61577597	.	C	A	.	.	MAF_USDA=2.459
NC_035101.1	61577620	.	G	A	.	.	MAF_INRAE=4.43;MAF_USDA=13.529
NC_035101.1	61577652	.	GA	GT	.	.	MAF_USDA=39.13
NC_035101.1	61577678	.	A	T	.	.	MAF_INRAE=4.43;MAF_USDA=12.941
NC_035101.1	61577729	.	C	A	.	.	MAF_USDA=1.639
NC_035101.1	61577769	.	G	A	.	.	MAF_INRAE=27.215;MAF_USDA=38.824
NC_035101.1	61577796	.	T	A	.	.	MAF_USDA=1.667
NC_035101.1	61577798	.	T	A	.	.	MAF_USDA=1.667
NC_035101.1	61577799	.	T	A	.	.	MAF_USDA=1.667
NC_035101.1	61577800	.	T	A	.	.	MAF_USDA=1.667
NC_035101.1	61577801	.	T	A	.	.	MAF_USDA=1.667
NC_035101.1	61577902	.	G	C	.	.	MAF_INRAE=6.667;MAF_USDA=5.738
NC_035101.1	61577909	.	T	C	.	.	MAF_INRAE=22.785;MAF_USDA=49.412
NC_035101.1	61577915	.	G	T	.	.	MAF_USDA=4.098
NC_035101.1	61577935	.	G	C	.	.	MAF_USDA=1.639
NC_035101.1	61578012	.	T	G	.	.	MAF_INRAE=17.722;MAF_USDA=32.941
NC_035101.1	61578023	.	T	C	.	.	MAF_INRAE=22.152;MAF_USDA=48.824
NC_035101.1	61578087	.	T	C	.	.	MAF_INRAE=22.152;MAF_USDA=48.824
NC_035101.1	61578088	.	C	T	.	.	MAF_USDA=12.941
NC_035101.1	61578149	.	G	A	.	.	MAF_USDA=2.976
NC_035101.1	61578153	.	T	G	.	.	MAF_INRAE=5.263;MAF_USDA=23.529
NC_035101.1	61578154	.	C	T	.	.	MAF_INRAE=15.833;MAF_USDA=49.412
NC_035101.1	61578165	.	G	A	.	.	MAF_INRAE=5.0
NC_035101.1	61578230	.	T	G	.	.	MAF_INRAE=6.667;MAF_USDA=14.754
NC_035101.1	61578238	.	G	T	.	.	MAF_INRAE=27.215;MAF_USDA=38.235
NC_035101.1	61578297	.	T	C	.	.	MAF_INRAE=22.152;MAF_USDA=50.0
NC_035101.1	61578318	.	C	A	.	.	MAF_INRAE=22.152;MAF_USDA=50.0
NC_035101.1	61578441	.	T	C	.	.	MAF_INRAE=22.152;MAF_USDA=50.0
NC_035101.1	61578481	.	T	C	.	.	MAF_INRAE=5.0;MAF_USDA=5.738
NC_035101.1	61578587	.	T	C	.	.	MAF_INRAE=27.215;MAF_USDA=39.412
NC_035101.1	61578607	.	A	G	.	.	MAF_INRAE=27.215;MAF_USDA=39.412
NC_035101.1	61578665	.	C	A	.	.	MAF_INRAE=6.667;MAF_USDA=18.033
NC_035101.1	61578666	.	A	G	.	.	MAF_INRAE=5.0
NC_035101.1	61578745	.	T	G	.	.	MAF_INRAE=22.785;MAF_USDA=27.083
NC_035101.1	61578801	.	C	A	.	.	MAF_INRAE=4.43;MAF_USDA=12.941
NC_035101.1	61578803	.	C	T	.	.	MAF_INRAE=4.167;MAF_USDA=14.706
NC_035101.1	61578812	.	G	T	.	.	MAF_INRAE=4.43;MAF_USDA=14.706
NC_035101.1	61578948	.	G	A	.	.	MAF_INRAE=27.215;MAF_USDA=39.412
NC_035101.1	61578956	.	A	G	.	.	MAF_INRAE=27.215;MAF_USDA=40.0
NC_035101.1	61578957	.	A	G	.	.	MAF_INRAE=22.5;MAF_USDA=40.0
NC_035101.1	61578962	.	C	A	.	.	MAF_INRAE=27.215;MAF_USDA=40.0
NC_035101.1	61579127	.	T	G	.	.	MAF_INRAE=6.667;MAF_USDA=5.738
NC_035101.1	61579551	.	A	G	.	.	MAF_USDA=8.197
NC_035101.1	61579619	.	G	A	.	.	MAF_USDA=4.098
NC_035101.1	61579806	.	T	G	.	.	MAF_INRAE=4.43;MAF_USDA=25.0
NC_035101.1	61579847	.	T	G	.	.	MAF_USDA=1.639
NC_035101.1	61579850	.	A	C	.	.	MAF_INRAE=22.785;MAF_USDA=47.059
NC_035101.1	61579863	.	G	A	.	.	MAF_USDA=1.765
NC_035101.1	61579939	.	C	A	.	.	MAF_USDA=1.639
NC_035101.1	61580101	.	G	A	.	.	MAF_USDA=4.918
NC_035101.1	61580293	.	G	T	.	.	MAF_INRAE=2.532
NC_035101.1	61580553	.	G	A	.	.	MAF_INRAE=4.43;MAF_USDA=13.529
NC_035101.1	61580669	.	C	T	.	.	MAF_INRAE=5.263;MAF_USDA=9.836
NC_035101.1	61580800	.	T	A	.	.	MAF_INRAE=5.263
NC_035101.1	61580806	.	G	T	.	.	MAF_USDA=1.639
NC_035101.1	61580867	.	A	C	.	.	MAF_USDA=4.706
NC_035101.1	61580916	.	G	A	.	.	MAF_INRAE=4.43;MAF_USDA=13.529
NC_035101.1	61581017	.	A	C	.	.	MAF_INRAE=4.43;MAF_USDA=13.529
NC_035101.1	61581036	.	C	T	.	.	MAF_INRAE=4.43;MAF_USDA=13.529
NC_035101.1	61581037	.	T	A	.	.	MAF_INRAE=4.167;MAF_USDA=13.529
NC_035101.1	61581051	.	C	T	.	.	MAF_INRAE=4.43;MAF_USDA=14.118
NC_035101.1	61581064	.	T	C	.	.	MAF_INRAE=18.333;MAF_USDA=46.471
NC_035101.1	61581116	.	G	T	.	.	MAF_INRAE=4.43;MAF_USDA=14.706
NC_035101.1	61581297	.	G	T	.	.	MAF_INRAE=5.263;MAF_USDA=28.824
NC_035101.1	61581376	.	T	G	.	.	MAF_USDA=1.639
NC_035101.1	61581390	.	G	A	.	.	MAF_INRAE=22.152;MAF_USDA=1.176
NC_035101.1	61581446	.	G	A	.	.	MAF_INRAE=43.671;MAF_USDA=8.235
NC_035101.1	61581487	.	T	G	.	.	MAF_INRAE=16.456;MAF_USDA=1.639
NC_035101.1	61581602	.	T	G	.	.	MAF_USDA=3.279
NC_035101.1	61581675	.	A	C	.	.	MAF_USDA=4.167
NC_035101.1	61581686	.	C	T	.	.	MAF_USDA=3.279
NC_035101.1	61581696	.	T	G	.	.	MAF_USDA=3.279
NC_035101.1	61581698	.	C	A	.	.	MAF_USDA=4.098
NC_035101.1	61581844	.	G	T	.	.	MAF_USDA=4.098
NC_035101.1	61581853	.	C	G	.	.	MAF_USDA=6.557
NC_035101.1	61581995	.	G	A	.	.	MAF_INRAE=5.0
NC_035101.1	61582005	.	A	T	.	.	MAF_USDA=2.459
NC_035101.1	61582030	.	C	A	.	.	MAF_USDA=3.279
NC_035101.1	61582051	.	G	A	.	.	MAF_USDA=6.557
NC_035101.1	61582103	.	C	T	.	.	MAF_INRAE=5.696;MAF_USDA=21.176
NC_035101.1	61582183	.	G	C	.	.	MAF_INRAE=3.797;MAF_USDA=11.765
NC_035101.1	61582185	.	A	C	.	.	MAF_USDA=7.377
NC_035101.1	61582202	.	G	T	.	.	MAF_INRAE=5.0
NC_035101.1	61582374	.	C	A	.	.	MAF_USDA=3.279
NC_035101.1	61582375	.	G	A	.	.	MAF_INRAE=5.063;MAF_USDA=49.412
NC_035101.1	61582390	.	C	A	.	.	MAF_USDA=2.459
NC_035101.1	61582392	.	G	A	.	.	MAF_INRAE=5.0;MAF_USDA=11.475
NC_035101.1	61582403	.	C	T	.	.	MAF_INRAE=5.0
NC_035101.1	61582447	.	C	A	.	.	MAF_USDA=3.279
NC_035101.1	61582468	.	C	G	.	.	MAF_INRAE=3.797;MAF_USDA=11.765
NC_035101.1	61582471	.	C	T	.	.	MAF_USDA=6.557
NC_035101.1	61582533	.	T	G	.	.	MAF_INRAE=10.759;MAF_USDA=31.765
NC_035101.1	61582554	.	A	C	.	.	MAF_INRAE=14.557;MAF_USDA=20.0
NC_035101.1	61582651	.	T	C	.	.	MAF_INRAE=27.215;MAF_USDA=33.529
NC_035101.1	61582652	.	C	T	.	.	MAF_INRAE=29.167;MAF_USDA=22.941
NC_035101.1	61582669	.	C	A	.	.	MAF_INRAE=20.253;MAF_USDA=10.0
NC_035101.1	61582808	.	A	T	.	.	MAF_INRAE=5.263;MAF_USDA=15.476
NC_035101.1	61582839	.	T	A	.	.	MAF_INRAE=27.215;MAF_USDA=25.595
NC_035101.1	61582871	.	T	C	.	.	MAF_INRAE=8.228;MAF_USDA=1.639
NC_035101.1	61582900	.	C	T	.	.	MAF_USDA=7.377
NC_035101.1	61582921	.	C	T	.	.	MAF_INRAE=1.667;MAF_USDA=3.333
NC_035101.1	61582995	.	G	A	.	.	MAF_INRAE=6.962;MAF_USDA=48.214
NC_035101.1	61583023	.	T	C	.	.	MAF_INRAE=8.861;MAF_USDA=47.059
NC_035101.1	61583270	.	G	A	.	.	MAF_INRAE=10.526;MAF_USDA=7.647
NC_035101.1	61583326	.	C	T	.	.	MAF_USDA=5.294
NC_035101.1	61583381	.	T	C	.	.	MAF_INRAE=1.667
NC_035101.1	61583452	.	C	G	.	.	MAF_INRAE=12.658;MAF_USDA=41.765
NC_035101.1	61583478	.	C	T	.	.	MAF_USDA=2.459
NC_035101.1	61583498	.	A	G	.	.	MAF_INRAE=5.063;MAF_USDA=32.353
NC_035101.1	61583656	.	T	C	.	.	MAF_INRAE=20.253;MAF_USDA=12.353
NC_035101.1	61583754	.	T	A	.	.	MAF_INRAE=5.063;MAF_USDA=32.941
NC_035101.1	61583782	.	G	T	.	.	MAF_INRAE=15.789;MAF_USDA=20.588
NC_035101.1	61583805	.	G	A	.	.	MAF_INRAE=12.658;MAF_USDA=44.048
NC_035101.1	61583845	.	T	G	.	.	MAF_INRAE=4.167;MAF_USDA=32.353
NC_035101.1	61583846	.	A	T	.	.	MAF_INRAE=2.5;MAF_USDA=2.459
NC_035101.1	61583871	.	C	A	.	.	MAF_USDA=4.098
NC_035101.1	61584002	.	C	G	.	.	MAF_INRAE=5.063;MAF_USDA=33.529
NC_035101.1	61584065	.	G	C	.	.	MAF_INRAE=7.595;MAF_USDA=22.353
NC_035101.1	61584069	.	A	C	.	.	MAF_INRAE=12.658;MAF_USDA=44.706
NC_035101.1	61584083	.	C	T	.	.	MAF_USDA=2.459
NC_035101.1	61584137	.	T	A	.	.	MAF_USDA=2.459
NC_035101.1	61584179	.	A	G	.	.	MAF_INRAE=6.329;MAF_USDA=32.353
NC_035101.1	61584205	.	A	C	.	.	MAF_INRAE=30.0;MAF_USDA=10.417
NC_035101.1	61584375	.	G	T	.	.	MAF_USDA=4.098
NC_035101.1	61584380	.	A	G	.	.	MAF_INRAE=5.063;MAF_USDA=33.529
NC_035101.1	61584394	.	C	T	.	.	MAF_INRAE=5.263
NC_035101.1	61584432	.	C	T	.	.	MAF_INRAE=12.658;MAF_USDA=42.353
NC_035101.1	61584481	.	C	T	.	.	MAF_INRAE=15.789;MAF_USDA=20.588
NC_035101.1	61584576	.	A	G	.	.	MAF_INRAE=5.063;MAF_USDA=34.706
NC_035101.1	61584678	.	G	T	.	.	MAF_INRAE=12.658;MAF_USDA=31.765
NC_035101.1	61584688	.	G	A	.	.	MAF_USDA=13.934
NC_035101.1	61584714	.	T	C	.	.	MAF_USDA=15.574
NC_035101.1	61584739	.	T	C	.	.	MAF_USDA=13.529
NC_035101.1	61584767	.	C	T	.	.	MAF_USDA=11.176
NC_035101.1	61584805	.	G	A	.	.	MAF_USDA=1.639
NC_035101.1	61584865	.	CGG	CGA	.	.	MAF_USDA=18.75
NC_035101.1	61584975	.	C	T	.	.	MAF_INRAE=15.789;MAF_USDA=20.588
NC_035101.1	61585013	.	C	T	.	.	MAF_INRAE=16.456;MAF_USDA=4.118
NC_035101.1	61585014	.	G	T	.	.	MAF_USDA=5.738
NC_035101.1	61585027	.	T	C	.	.	MAF_INRAE=5.063;MAF_USDA=34.706
NC_035101.1	61585102	.	G	A	.	.	MAF_USDA=1.639
NC_035101.1	61585167	.	A	G	.	.	MAF_INRAE=5.063;MAF_USDA=32.941
NC_035101.1	61585172	.	A	T	.	.	MAF_USDA=2.353
NC_035101.1	61585231	.	A	T	.	.	MAF_USDA=1.639
NC_035101.1	61585287	.	A	T	.	.	MAF_INRAE=5.063;MAF_USDA=34.118
NC_035101.1	61585371	.	C	T	.	.	MAF_INRAE=15.789;MAF_USDA=20.588
NC_035101.1	61585372	.	C	T	.	.	MAF_USDA=21.176
NC_035101.1	61585389	.	C	T	.	.	MAF_INRAE=15.789;MAF_USDA=20.588
NC_035101.1	61585394	.	A	G	.	.	MAF_INRAE=5.063;MAF_USDA=33.529
NC_035101.1	61585504	.	G	A	.	.	MAF_USDA=1.639
NC_035101.1	61585506	.	T	C	.	.	MAF_INRAE=1.667
NC_035101.1	61585773	.	G	A	.	.	MAF_INRAE=1.667;MAF_USDA=3.279
NC_035101.1	61585815	.	G	C	.	.	MAF_INRAE=2.5;MAF_USDA=4.098
NC_035101.1	61585818	.	T	A	.	.	MAF_INRAE=7.5;MAF_USDA=31.176
NC_035101.1	61585851	.	G	C	.	.	MAF_USDA=3.279
NC_035101.1	61586199	.	G	A	.	.	MAF_INRAE=21.667;MAF_USDA=10.588
NC_035101.1	61586250	.	T	A	.	.	MAF_INRAE=2.5;MAF_USDA=33.607
NC_035101.1	61586274	.	T	C	.	.	MAF_USDA=1.639
NC_035101.1	61586390	.	T	G	.	.	MAF_INRAE=1.667;MAF_USDA=27.647
NC_035101.1	61586463	.	T	A	.	.	MAF_USDA=3.279
NC_035101.1	61586464	.	G	T	.	.	MAF_INRAE=31.646;MAF_USDA=22.353
NC_035101.1	61586467	.	G	T	.	.	MAF_INRAE=5.263
NC_035101.1	61586511	.	T	C	.	.	MAF_USDA=3.279
NC_035101.1	61586537	.	C	T	.	.	MAF_USDA=6.557
NC_035101.1	61586540	.	C	A	.	.	MAF_USDA=3.279
NC_035101.1	61586556	.	C	T	.	.	MAF_USDA=7.377
NC_035101.1	61586761	.	C	T	.	.	MAF_INRAE=42.5;MAF_USDA=8.235
NC_035101.1	61586767	.	T	C	.	.	MAF_INRAE=1.667;MAF_USDA=5.738
NC_035101.1	61586835	.	C	T	.	.	MAF_USDA=3.333
NC_035101.1	61587116	.	C	T	.	.	MAF_INRAE=13.333;MAF_USDA=5.882
NC_035101.1	61587151	.	C	A	.	.	MAF_USDA=3.279
NC_035101.1	61587246	.	T	C	.	.	MAF_INRAE=7.5;MAF_USDA=16.471
NC_035101.1	61587313	.	G	A	.	.	MAF_USDA=3.279
NC_035101.1	61587391	.	A	G	.	.	MAF_USDA=21.176
NC_035101.1	61587418	.	G	T	.	.	MAF_USDA=12.941
NC_035101.1	61587493	.	A	C	.	.	MAF_INRAE=24.167;MAF_USDA=26.471
NC_035101.1	61587531	.	C	A	.	.	MAF_USDA=3.279
NC_035101.1	61587653	.	A	G	.	.	MAF_USDA=14.706
NC_035101.1	61587691	.	T	G	.	.	MAF_INRAE=13.333;MAF_USDA=9.016
NC_035101.1	61587845	.	T	G	.	.	MAF_USDA=1.639
NC_035101.1	61587861	.	G	T	.	.	MAF_USDA=1.639
NC_035101.1	61587888	.	A	C	.	.	MAF_INRAE=3.333
NC_035101.1	61587895	.	T	C	.	.	MAF_INRAE=7.5;MAF_USDA=18.235
NC_035101.1	61587915	.	C	T	.	.	MAF_INRAE=11.667
NC_035101.1	61587927	.	G	A	.	.	MAF_USDA=1.639
NC_035101.1	61587943	.	T	C	.	.	MAF_USDA=32.941
NC_035101.1	61588008	.	A	G	.	.	MAF_USDA=1.639
NC_035101.1	61588009	.	T	C	.	.	MAF_USDA=25.882
NC_035101.1	61588018	.	A	G	.	.	MAF_USDA=4.918
NC_035101.1	61589165	.	G	C	.	.	MAF_INRAE=21.667;MAF_USDA=22.917
NC_035101.1	61589181	.	G	A	.	.	MAF_INRAE=21.667;MAF_USDA=7.647
NC_035101.1	61589208	.	C	T	.	.	MAF_USDA=14.118
NC_035101.1	61589372	.	G	A	.	.	MAF_USDA=2.459
NC_035101.1	61589451	.	G	C	.	.	MAF_USDA=1.639
NC_035101.1	61589461	.	G	T	.	.	MAF_USDA=1.639
NC_035101.1	61589546	.	G	A	.	.	MAF_USDA=1.639
NC_035101.1	61589665	.	G	A	.	.	MAF_USDA=41.667
NC_035101.1	61589684	.	C	T	.	.	MAF_INRAE=19.62;MAF_USDA=5.882
NC_035101.1	61589693	.	G	A	.	.	MAF_USDA=3.279
NC_035101.1	61589718	.	G	T	.	.	MAF_USDA=1.639
NC_035101.1	61589866	.	G	A	.	.	MAF_INRAE=8.333;MAF_USDA=16.667
NC_035101.1	61590161	.	T	C	.	.	MAF_INRAE=13.333;MAF_USDA=4.098
NC_035101.1	61590162	.	C	T	.	.	MAF_INRAE=13.333;MAF_USDA=7.377
NC_035101.1	61590596	.	T	C	.	.	MAF_USDA=2.459
NC_035101.1	61590659	.	G	T	.	.	MAF_USDA=3.279
NC_035101.1	61590680	.	A	G	.	.	MAF_USDA=20.0
NC_035101.1	61590791	.	G	A	.	.	MAF_INRAE=35.0;MAF_USDA=44.118
NC_035101.1	61590845	.	G	A	.	.	MAF_USDA=4.706
NC_035101.1	61590978	.	C	A	.	.	MAF_INRAE=32.911;MAF_USDA=33.529
NC_035101.1	61591154	.	C	A	.	.	MAF_INRAE=49.167;MAF_USDA=8.824
NC_035101.1	61591192	.	A	G	.	.	MAF_USDA=4.098
NC_035101.1	61591256	.	C	T	.	.	MAF_USDA=5.738
NC_035101.1	61591276	.	G	A	.	.	MAF_USDA=1.639
NC_035101.1	61591343	.	C	T	.	.	MAF_USDA=3.279
NC_035101.1	61591501	.	C	A	.	.	MAF_USDA=8.929
NC_035101.1	61591521	.	C	T	.	.	MAF_USDA=14.881
NC_035101.1	61591548	.	C	T	.	.	MAF_USDA=1.667
NC_035101.1	61592720	.	G	C	.	.	MAF_USDA=18.072
NC_035101.1	61592769	.	C	A	.	.	MAF_USDA=13.69
NC_035101.1	61592784	.	C	T	.	.	MAF_USDA=6.557
NC_035101.1	61592966	.	A	C	.	.	MAF_INRAE=25.833;MAF_USDA=8.235
NC_035101.1	61592974	.	C	T	.	.	MAF_USDA=1.639
NC_035101.1	61593107	.	A	G	.	.	MAF_USDA=22.917
NC_035101.1	61593108	.	C	T	.	.	MAF_USDA=22.917
NC_035101.1	61593112	.	C	A	.	.	MAF_INRAE=21.667;MAF_USDA=22.917
NC_035101.1	61593130	.	G	T	.	.	MAF_INRAE=11.667;MAF_USDA=22.951
NC_035101.1	61593138	.	A	G	.	.	MAF_INRAE=11.667;MAF_USDA=24.118
NC_035101.1	61593219	.	G	T	.	.	MAF_USDA=2.459
NC_035101.1	61593283	.	A	T	.	.	MAF_USDA=2.459
NC_035101.1	61593439	.	A	G	.	.	MAF_USDA=6.557
NC_035101.1	61593467	.	G	A	.	.	MAF_USDA=2.459
NC_035101.1	61593476	.	C	T	.	.	MAF_USDA=3.279
NC_035101.1	61593536	.	G	A	.	.	MAF_USDA=4.118
NC_035101.1	61593539	.	C	T	.	.	MAF_INRAE=11.667;MAF_USDA=23.529
NC_035101.1	61593571	.	G	A	.	.	MAF_USDA=2.459
NC_035101.1	61593589	.	C	T	.	.	MAF_INRAE=1.667;MAF_USDA=4.098
NC_035101.1	61593607	.	G	A	.	.	MAF_INRAE=1.667;MAF_USDA=4.098
NC_035101.1	61593706	.	C	A	.	.	MAF_USDA=14.706
NC_035101.1	61593759	.	C	T	.	.	MAF_USDA=2.459
NC_035101.1	61593817	.	T	A	.	.	MAF_USDA=2.459
NC_035101.1	61593889	.	G	A	.	.	MAF_USDA=1.639
NC_035101.1	61593934	.	G	A	.	.	MAF_INRAE=11.667;MAF_USDA=1.639
NC_035101.1	61593958	.	G	A	.	.	MAF_INRAE=50.0;MAF_USDA=20.0
NC_035101.1	61594031	.	G	C	.	.	MAF_INRAE=11.667;MAF_USDA=1.639
NC_035101.1	61594124	.	G	C	.	.	MAF_USDA=6.557
NC_035101.1	61594141	.	C	T	.	.	MAF_USDA=10.0
NC_035101.1	61594267	.	T	C	.	.	MAF_INRAE=48.333;MAF_USDA=22.353
NC_035101.1	61594511	.	T	A	.	.	MAF_INRAE=36.667;MAF_USDA=35.294
NC_035101.1	61594547	.	G	A	.	.	MAF_INRAE=7.5
NC_035101.1	61594580	.	G	C	.	.	MAF_USDA=1.639
NC_035101.1	61594624	.	A	G	.	.	MAF_USDA=4.918
NC_035101.1	61594648	.	G	A	.	.	MAF_USDA=4.918
NC_035101.1	61594763	.	A	T	.	.	MAF_INRAE=21.667;MAF_USDA=8.824
NC_035101.1	61594798	.	G	T	.	.	MAF_USDA=4.098
NC_035101.1	61594871	.	C	A	.	.	MAF_USDA=2.459
NC_035101.1	61594905	.	A	C	.	.	MAF_INRAE=9.167;MAF_USDA=25.294
NC_035101.1	61594981	.	G	A	.	.	MAF_INRAE=24.051;MAF_USDA=8.824
NC_035101.1	61595026	.	G	C	.	.	MAF_USDA=2.542
NC_035101.1	61595032	.	T	C	.	.	MAF_USDA=6.557
NC_035101.1	61595040	.	C	T	.	.	MAF_INRAE=5.0
NC_035101.1	61595138	.	A	G	.	.	MAF_USDA=4.098
NC_035101.1	61595158	.	G	T	.	.	MAF_USDA=3.529
NC_035101.1	61595414	.	T	A	.	.	MAF_USDA=2.459
NC_035101.1	61595415	.	G	T	.	.	MAF_INRAE=1.667;MAF_USDA=4.098
NC_035101.1	61595479	.	G	A	.	.	MAF_INRAE=48.333;MAF_USDA=23.529
NC_035101.1	61595518	.	C	T	.	.	MAF_USDA=4.706
NC_035101.1	61595531	.	G	A	.	.	MAF_USDA=2.941
NC_035101.1	61595563	.	G	A	.	.	MAF_INRAE=48.333;MAF_USDA=22.941
NC_035101.1	61595565	.	A	G	.	.	MAF_USDA=2.941
NC_035101.1	61595635	.	C	T	.	.	MAF_USDA=3.279
NC_035101.1	61595642	.	C	A	.	.	MAF_INRAE=11.667;MAF_USDA=1.639
NC_035101.1	61595687	.	C	T	.	.	MAF_USDA=1.639
NC_035101.1	61595747	.	T	C	.	.	MAF_INRAE=14.167;MAF_USDA=29.412
NC_035101.1	61595765	.	T	C	.	.	MAF_INRAE=23.333;MAF_USDA=18.824
NC_035101.1	61595779	.	C	G	.	.	MAF_USDA=3.279
NC_035101.1	61595869	.	A	T	.	.	MAF_USDA=1.639
NC_035101.1	61595883	.	A	T	.	.	MAF_USDA=4.118
NC_035101.1	61596118	.	C	A	.	.	MAF_USDA=6.667
NC_035101.1	61596288	.	T	C	.	.	MAF_USDA=6.667
NC_035101.1	61596340	.	A	C	.	.	MAF_INRAE=14.167;MAF_USDA=32.143
NC_035101.1	61596361	.	G	C	.	.	MAF_USDA=5.833
NC_035101.1	61596375	.	T	C	.	.	MAF_INRAE=4.167;MAF_USDA=2.976
NC_035101.1	61596544	.	A	G	.	.	MAF_INRAE=50.0;MAF_USDA=20.0
NC_035101.1	61596647	.	C	T	.	.	MAF_USDA=4.098
NC_035101.1	61596657	.	C	T	.	.	MAF_INRAE=34.167;MAF_USDA=43.529
NC_035101.1	61596812	.	C	A	.	.	MAF_USDA=2.941
NC_035101.1	61596823	.	G	A	.	.	MAF_INRAE=50.0;MAF_USDA=18.235
NC_035101.1	61596922	.	G	C	.	.	MAF_INRAE=50.0;MAF_USDA=20.0
NC_035101.1	61596948	.	G	A	.	.	MAF_INRAE=5.0;MAF_USDA=2.941
NC_035101.1	61597073	.	A	G	.	.	MAF_USDA=5.294
NC_035101.1	61597087	.	C	T	.	.	MAF_INRAE=1.667;MAF_USDA=4.098
NC_035101.1	61597106	.	C	T	.	.	MAF_INRAE=21.667;MAF_USDA=18.235
NC_035101.1	61597141	.	A	G	.	.	MAF_INRAE=9.167;MAF_USDA=25.882
NC_035101.1	61597157	.	C	A	.	.	MAF_INRAE=1.667;MAF_USDA=4.098
NC_035101.1	61597191	.	A	G	.	.	MAF_INRAE=48.333;MAF_USDA=22.941
NC_035101.1	61597287	.	G	C	.	.	MAF_INRAE=10.833
NC_035101.1	61597433	.	G	A	.	.	MAF_USDA=4.167
NC_035101.1	61597469	.	G	A	.	.	MAF_USDA=2.586
NC_035101.1	61597500	.	T	C	.	.	MAF_INRAE=10.0;MAF_USDA=30.952
NC_035101.1	61597543	.	G	A	.	.	MAF_USDA=2.459
NC_035101.1	61597594	.	C	T	.	.	MAF_INRAE=8.333;MAF_USDA=20.833
NC_035101.1	61597645	.	A	G	.	.	MAF_INRAE=21.667;MAF_USDA=9.036
NC_035101.1	61597651	.	C	T	.	.	MAF_INRAE=49.167;MAF_USDA=20.482
NC_035101.1	61597697	.	T	C	.	.	MAF_USDA=1.724
NC_035101.1	61597851	.	T	C	.	.	MAF_USDA=9.639
NC_035101.1	61597876	.	T	A	.	.	MAF_INRAE=50.0;MAF_USDA=4.167
NC_035101.1	61597930	.	G	A	.	.	MAF_USDA=3.614
NC_035101.1	61597939	.	C	A	.	.	MAF_USDA=3.614
NC_035101.1	61598064	.	G	A	.	.	MAF_INRAE=1.667;MAF_USDA=4.098
NC_035101.1	61598141	.	T	A	.	.	MAF_USDA=14.583
NC_035101.1	61598190	.	G	A	.	.	MAF_INRAE=4.167;MAF_USDA=2.941
NC_035101.1	61598314	.	C	A	.	.	MAF_INRAE=34.167;MAF_USDA=43.529
NC_035101.1	61598334	.	G	A	.	.	MAF_USDA=2.941
NC_035101.1	61598373	.	T	A	.	.	MAF_INRAE=35.0;MAF_USDA=43.529
NC_035101.1	61598401	.	G	A	.	.	MAF_INRAE=11.667
NC_035101.1	61598410	.	T	A	.	.	MAF_USDA=6.25
NC_035101.1	61598418	.	C	A	.	.	MAF_USDA=4.098
NC_035101.1	61598419	.	T	G	.	.	MAF_USDA=4.098
NC_035101.1	61598436	.	G	A	.	.	MAF_USDA=4.098
NC_035101.1	61598527	.	G	A	.	.	MAF_USDA=4.098
NC_035101.1	61598574	.	C	A	.	.	MAF_USDA=4.098
NC_035101.1	61598640	.	T	C	.	.	MAF_INRAE=47.5;MAF_USDA=24.706
NC_035101.1	61598857	.	A	G	.	.	MAF_USDA=2.941
NC_035101.1	61598904	.	G	T	.	.	MAF_USDA=3.279
NC_035101.1	61599071	.	T	C	.	.	MAF_USDA=16.667
NC_035101.1	61599153	.	G	A	.	.	MAF_USDA=1.639
NC_035101.1	61599154	.	A	G	.	.	MAF_USDA=1.639
NC_035101.1	61599206	.	C	T	.	.	MAF_USDA=2.941
NC_035101.1	61599298	.	G	C	.	.	MAF_USDA=3.279
NC_035101.1	61599393	.	C	T	.	.	MAF_INRAE=5.0;MAF_USDA=2.941
NC_035101.1	61599424	.	C	T	.	.	MAF_USDA=9.412
NC_035101.1	61599474	.	A	G	.	.	MAF_INRAE=2.5;MAF_USDA=9.016
NC_035101.1	61599570	.	T	C	.	.	MAF_USDA=2.083
NC_035101.1	61599823	.	G	T	.	.	MAF_INRAE=5.0;MAF_USDA=2.941
NC_035101.1	61599824	.	T	C	.	.	MAF_INRAE=5.0;MAF_USDA=2.941
NC_035101.1	61599846	.	T	G	.	.	MAF_INRAE=35.0;MAF_USDA=42.941
NC_035101.1	61599884	.	C	T	.	.	MAF_USDA=2.083
NC_035101.1	61599979	.	A	G	.	.	MAF_INRAE=8.333;MAF_USDA=30.588
NC_035101.1	61600111	.	A	C	.	.	MAF_USDA=2.459
NC_035101.1	61600211	.	T	G	.	.	MAF_INRAE=8.333;MAF_USDA=18.033
NC_035101.1	61600233	.	C	T	.	.	MAF_INRAE=11.667;MAF_USDA=1.639
NC_035101.1	61600287	.	C	A	.	.	MAF_USDA=4.118
NC_035101.1	61600348	.	T	A	.	.	MAF_USDA=2.459
NC_035101.1	61600441	.	G	A	.	.	MAF_INRAE=4.167
NC_035101.1	61600447	.	A	G	.	.	MAF_USDA=13.934
NC_035101.1	61600455	.	C	T	.	.	MAF_USDA=3.279
NC_035101.1	61600527	.	T	C	.	.	MAF_USDA=7.377
NC_035101.1	61600569	.	G	T	.	.	MAF_USDA=3.279
NC_035101.1	61600633	.	A	T	.	.	MAF_USDA=13.934
NC_035101.1	61600666	.	G	T	.	.	MAF_USDA=2.459
NC_035101.1	61600736	.	A	G	.	.	MAF_USDA=13.934
NC_035101.1	61600800	.	G	A	.	.	MAF_INRAE=8.333;MAF_USDA=17.059
NC_035101.1	61600874	.	T	G	.	.	MAF_USDA=1.639
NC_035101.1	61600928	.	G	T	.	.	MAF_USDA=5.882
NC_035101.1	61600950	.	AATT	AATG	.	.	MAF_USDA=8.333
NC_035101.1	61600996	.	C	T	.	.	MAF_USDA=2.459
NC_035101.1	61601172	.	G	A	.	.	MAF_INRAE=8.333;MAF_USDA=17.059
NC_035101.1	61601198	.	C	T	.	.	MAF_INRAE=45.0;MAF_USDA=20.588
NC_035101.1	61601307	.	C	A	.	.	MAF_INRAE=5.0
NC_035101.1	61601329	.	A	C	.	.	MAF_USDA=1.639
NC_035101.1	61601422	.	G	A	.	.	MAF_USDA=1.639
NC_035101.1	61601462	.	G	A	.	.	MAF_USDA=1.639
NC_035101.1	61601485	.	G	A	.	.	MAF_USDA=2.459
NC_035101.1	61601523	.	C	T	.	.	MAF_USDA=4.098
NC_035101.1	61601555	.	C	A	.	.	MAF_INRAE=11.667;MAF_USDA=3.279
NC_035101.1	61601602	.	G	A	.	.	MAF_USDA=14.754
NC_035101.1	61601652	.	A	T	.	.	MAF_INRAE=11.667;MAF_USDA=2.459
NC_035101.1	61601735	.	T	C	.	.	MAF_INRAE=10.833;MAF_USDA=17.647
NC_035101.1	61601876	.	C	G	.	.	MAF_USDA=3.529
NC_035101.1	61601882	.	G	A	.	.	MAF_USDA=1.639
NC_035101.1	61601889	.	G	A	.	.	MAF_USDA=8.235
NC_035101.1	61601902	.	G	A	.	.	MAF_INRAE=50.0;MAF_USDA=21.176
NC_035101.1	61601961	.	C	T	.	.	MAF_USDA=4.118
NC_035101.1	61602079	.	A	C	.	.	MAF_USDA=15.574
NC_035101.1	61602131	.	G	A	.	.	MAF_INRAE=49.167;MAF_USDA=34.118
NC_035101.1	61602275	.	T	C	.	.	MAF_INRAE=11.667;MAF_USDA=1.639
NC_035101.1	61602481	.	G	T	.	.	MAF_INRAE=50.0;MAF_USDA=21.765
NC_035101.1	61602503	.	T	G	.	.	MAF_USDA=15.574
NC_035101.1	61602504	.	G	A	.	.	MAF_USDA=17.213
NC_035101.1	61602534	.	T	C	.	.	MAF_INRAE=49.167;MAF_USDA=45.882
NC_035101.1	61602580	.	C	T	.	.	MAF_INRAE=49.167;MAF_USDA=46.471
NC_035101.1	61602596	.	A	C	.	.	MAF_USDA=17.213
NC_035101.1	61602601	.	A	G	.	.	MAF_USDA=4.098
NC_035101.1	61602648	.	G	T	.	.	MAF_USDA=4.918
NC_035101.1	61602673	.	C	A	.	.	MAF_USDA=16.393
NC_035101.1	61602726	.	C	T	.	.	MAF_USDA=1.639
NC_035101.1	61602824	.	A	T	.	.	MAF_INRAE=50.0;MAF_USDA=22.941
NC_035101.1	61602844	.	C	T	.	.	MAF_USDA=4.098
NC_035101.1	61602907	.	T	G	.	.	MAF_USDA=4.118
NC_035101.1	61602909	.	A	G	.	.	MAF_USDA=15.574
NC_035101.1	61603002	.	C	T	.	.	MAF_USDA=1.639
NC_035101.1	61603102	.	A	T	.	.	MAF_USDA=19.672
NC_035101.1	61603246	.	G	C	.	.	MAF_USDA=16.393
NC_035101.1	61603386	.	G	A	.	.	MAF_USDA=1.667
NC_035101.1	61603414	.	G	A	.	.	MAF_INRAE=27.5;MAF_USDA=47.619
NC_035101.1	61603505	.	C	A	.	.	MAF_USDA=4.098
NC_035101.1	61603506	.	G	A	.	.	MAF_USDA=4.098
NC_035101.1	61603553	.	A	G	.	.	MAF_USDA=18.033
NC_035101.1	61603595	.	C	A	.	.	MAF_USDA=4.118
NC_035101.1	61603671	.	G	A	.	.	MAF_INRAE=11.667;MAF_USDA=1.639
NC_035101.1	61603684	.	C	A	.	.	MAF_INRAE=11.667;MAF_USDA=1.639
NC_035101.1	61603696	.	G	A	.	.	MAF_USDA=2.941
NC_035101.1	61603728	.	A	G	.	.	MAF_USDA=18.033
NC_035101.1	61603729	.	A	T	.	.	MAF_USDA=18.033
NC_035101.1	61603790	.	T	C	.	.	MAF_USDA=14.754
NC_035101.1	61603793	.	T	C	.	.	MAF_USDA=14.754
NC_035101.1	61603986	.	C	T	.	.	MAF_USDA=9.836
NC_035101.1	61604137	.	A	G	.	.	MAF_USDA=15.882
NC_035101.1	61604237	.	A	C	.	.	MAF_USDA=6.557
NC_035101.1	61604297	.	G	A	.	.	MAF_INRAE=11.667;MAF_USDA=4.706
NC_035101.1	61604367	.	T	A	.	.	MAF_INRAE=45.0;MAF_USDA=24.405
NC_035101.1	61604370	.	C	T	.	.	MAF_USDA=14.881
NC_035101.1	61604432	.	G	T	.	.	MAF_USDA=16.471
NC_035101.1	61604536	.	G	A	.	.	MAF_USDA=9.016
NC_035101.1	61604577	.	C	T	.	.	MAF_USDA=1.639
NC_035101.1	61604661	.	A	G	.	.	MAF_USDA=12.941
NC_035101.1	61604725	.	G	T	.	.	MAF_USDA=12.941
NC_035101.1	61604737	.	C	T	.	.	MAF_USDA=7.377
NC_035101.1	61604925	.	A	G	.	.	MAF_USDA=2.941
NC_035101.1	61604958	.	C	T	.	.	MAF_INRAE=10.833;MAF_USDA=18.235
NC_035101.1	61604993	.	G	A	.	.	MAF_USDA=2.941
NC_035101.1	61605397	.	C	T	.	.	MAF_USDA=2.941
NC_035101.1	61605595	.	G	A	.	.	MAF_USDA=14.706
NC_035101.1	61605782	.	G	A	.	.	MAF_USDA=11.475
NC_035101.1	61605911	.	T	A	.	.	MAF_INRAE=10.833;MAF_USDA=17.647
NC_035101.1	61605942	.	C	T	.	.	MAF_INRAE=11.667;MAF_USDA=1.639
NC_035101.1	61605949	.	T	C	.	.	MAF_USDA=14.118
NC_035101.1	61605954	.	C	T	.	.	MAF_USDA=14.118
NC_035101.1	61605964	.	G	A	.	.	MAF_USDA=2.459
NC_035101.1	61606007	.	C	A	.	.	MAF_USDA=11.176
NC_035101.1	61606045	.	T	C	.	.	MAF_USDA=14.118
NC_035101.1	61606071	.	T	C	.	.	MAF_INRAE=10.833;MAF_USDA=1.639
NC_035101.1	61606105	.	C	T	.	.	MAF_USDA=4.706
NC_035101.1	61606132	.	C	T	.	.	MAF_USDA=2.083
NC_035101.1	61606250	.	G	T	.	.	MAF_USDA=7.377
NC_035101.1	61606272	.	C	A	.	.	MAF_INRAE=7.595;MAF_USDA=4.706
NC_035101.1	61606303	.	A	G	.	.	MAF_INRAE=10.833;MAF_USDA=18.235
NC_035101.1	61606339	.	G	A	.	.	MAF_USDA=2.459
NC_035101.1	61606421	.	C	A	.	.	MAF_USDA=1.639
NC_035101.1	61606471	.	T	C	.	.	MAF_INRAE=27.5;MAF_USDA=40.0
NC_035101.1	61606474	.	T	A	.	.	MAF_INRAE=21.667;MAF_USDA=24.706
NC_035101.1	61606502	.	A	G	.	.	MAF_INRAE=49.367;MAF_USDA=35.882
NC_035101.1	61606520	.	T	G	.	.	MAF_INRAE=27.5;MAF_USDA=48.824
NC_035101.1	61606559	.	T	G	.	.	MAF_INRAE=22.5;MAF_USDA=25.882
NC_035101.1	61606561	.	T	C	.	.	MAF_INRAE=22.5;MAF_USDA=17.059
NC_035101.1	61606640	.	G	A	.	.	MAF_INRAE=34.167;MAF_USDA=25.882
NC_035101.1	61606683	.	T	C	.	.	MAF_USDA=4.118
NC_035101.1	61606689	.	T	A	.	.	MAF_USDA=4.118
NC_035101.1	61606693	.	A	C	.	.	MAF_USDA=2.459
NC_035101.1	61606698	.	A	C	.	.	MAF_INRAE=20.0;MAF_USDA=15.294
NC_035101.1	61606759	.	A	G	.	.	MAF_USDA=9.756
NC_035101.1	61606764	.	A	G	.	.	MAF_USDA=7.317
NC_035101.1	61606799	.	A	G	.	.	MAF_USDA=7.317
NC_035101.1	61606853	.	A	C	.	.	MAF_USDA=3.39
NC_035101.1	61606869	.	C	T	.	.	MAF_USDA=8.537
NC_035101.1	61606939	.	C	A	.	.	MAF_USDA=8.537
NC_035101.1	61606990	.	G	T	.	.	MAF_USDA=6.098
NC_035101.1	61607023	.	T	C	.	.	MAF_USDA=4.268
NC_035101.1	61607070	.	G	A	.	.	MAF_USDA=21.341
NC_035101.1	61607127	.	C	A	.	.	MAF_USDA=4.237
NC_035101.1	61607185	.	A	T	.	.	MAF_USDA=28.261
NC_035101.1	61607218	.	A	T	.	.	MAF_USDA=2.542
NC_035101.1	61607272	.	C	T	.	.	MAF_USDA=3.39
NC_035101.1	61607282	.	A	C	.	.	MAF_USDA=4.268
NC_035101.1	61607396	.	T	C	.	.	MAF_USDA=7.927
NC_035101.1	61607397	.	G	A	.	.	MAF_USDA=7.927
NC_035101.1	61607398	.	A	C	.	.	MAF_USDA=7.927
NC_035101.1	61607450	.	T	G	.	.	MAF_USDA=1.695
NC_035101.1	61607465	.	G	A	.	.	MAF_USDA=4.321
NC_035101.1	61607477	.	G	A	.	.	MAF_USDA=7.759
NC_035101.1	61607994	.	C	T,G	.	.	MAF_INRAE=1.667;MAF_USDA=2.459
NC_035101.1	61608007	.	G	A	.	.	MAF_USDA=4.918
NC_035101.1	61608020	.	T	A	.	.	MAF_USDA=2.459
NC_035101.1	61608032	.	G	A	.	.	MAF_USDA=18.033
NC_035101.1	61608045	.	G	C	.	.	MAF_USDA=1.639
NC_035101.1	61608046	.	G	A	.	.	MAF_USDA=1.639
NC_035101.1	61608081	.	G	T	.	.	MAF_USDA=16.393
NC_035101.1	61608112	.	T	C	.	.	MAF_INRAE=11.667;MAF_USDA=1.639
NC_035101.1	61608115	.	A	C	.	.	MAF_USDA=4.098
NC_035101.1	61608177	.	T	C	.	.	MAF_USDA=13.529
NC_035101.1	61608183	.	C	A	.	.	MAF_USDA=15.574
NC_035101.1	61608220	.	A	T	.	.	MAF_USDA=18.852
NC_035101.1	61608231	.	A	C	.	.	MAF_USDA=19.672
NC_035101.1	61608278	.	A	G	.	.	MAF_USDA=2.941
NC_035101.1	61608351	.	T	G	.	.	MAF_USDA=4.918
NC_035101.1	61608388	.	A	C	.	.	MAF_INRAE=5.0;MAF_USDA=1.639
NC_035101.1	61608512	.	T	C	.	.	MAF_USDA=6.557
NC_035101.1	61608546	.	G	A	.	.	MAF_USDA=3.529
NC_035101.1	61608565	.	C	A	.	.	MAF_INRAE=3.333;MAF_USDA=18.824
NC_035101.1	61608618	.	T	C	.	.	MAF_USDA=4.098
NC_035101.1	61608651	.	G	A	.	.	MAF_USDA=11.765
NC_035101.1	61608666	.	C	T	.	.	MAF_INRAE=12.5;MAF_USDA=27.049
NC_035101.1	61608736	.	A	T	.	.	MAF_USDA=12.941
NC_035101.1	61608821	.	A	T	.	.	MAF_USDA=1.667
NC_035101.1	61608824	.	C	A	.	.	MAF_USDA=5.0
NC_035101.1	61608849	.	A	G	.	.	MAF_INRAE=2.5;MAF_USDA=12.5
NC_035101.1	61608867	.	G	T	.	.	MAF_USDA=5.738
NC_035101.1	61608918	.	C	G	.	.	MAF_USDA=10.588
NC_035101.1	61608934	.	A	C	.	.	MAF_USDA=2.5
NC_035101.1	61608948	.	A	T	.	.	MAF_USDA=2.459
NC_035101.1	61608969	.	G	T	.	.	MAF_USDA=1.639
NC_035101.1	61609006	.	C	T	.	.	MAF_USDA=1.639
NC_035101.1	61609031	.	C	T	.	.	MAF_USDA=2.459
NC_035101.1	61609045	.	G	T	.	.	MAF_USDA=4.098
NC_035101.1	61609249	.	C	T	.	.	MAF_USDA=2.459
NC_035101.1	61609291	.	G	A	.	.	MAF_USDA=2.941
NC_035101.1	61609499	.	C	T	.	.	MAF_USDA=4.167
NC_035101.1	61609501	.	T	C	.	.	MAF_USDA=9.412
NC_035101.1	61609512	.	A	G	.	.	MAF_USDA=16.667
NC_035101.1	61609647	.	G	T	.	.	MAF_USDA=8.333
NC_035101.1	61609682	.	A	G	.	.	MAF_USDA=4.918
NC_035101.1	61609683	.	G	A	.	.	MAF_INRAE=40.0;MAF_USDA=46.471
NC_035101.1	61609839	.	A	G	.	.	MAF_USDA=6.471
NC_035101.1	61609854	.	T	G	.	.	MAF_USDA=7.377
NC_035101.1	61609862	.	C	T	.	.	MAF_USDA=5.738
NC_035101.1	61609888	.	G	T	.	.	MAF_INRAE=9.167;MAF_USDA=1.765
NC_035101.1	61609920	.	G	T	.	.	MAF_USDA=5.882
NC_035101.1	61609934	.	T	A	.	.	MAF_USDA=7.059
NC_035101.1	61610022	.	A	T	.	.	MAF_USDA=44.048
NC_035101.1	61610030	.	C	T	.	.	MAF_USDA=16.667
NC_035101.1	61610031	.	G	A	.	.	MAF_USDA=47.059
NC_035101.1	61610051	.	A	G	.	.	MAF_USDA=5.738
NC_035101.1	61610065	.	C	T	.	.	MAF_USDA=45.833
NC_035101.1	61610068	.	C	T	.	.	MAF_USDA=47.917
NC_035101.1	61610070	.	A	T	.	.	MAF_USDA=43.75
NC_035101.1	61610117	.	G	T	.	.	MAF_USDA=14.167
NC_035101.1	61610118	.	G	T	.	.	MAF_USDA=13.333
NC_035101.1	61610121	.	C	T	.	.	MAF_INRAE=45.833;MAF_USDA=48.81
NC_035101.1	61610128	.	G	T	.	.	MAF_INRAE=45.833;MAF_USDA=47.59
NC_035101.1	61610200	.	T	C	.	.	MAF_USDA=16.471
NC_035101.1	61610211	.	G	A	.	.	MAF_USDA=8.235
NC_035101.1	61610215	.	G	A	.	.	MAF_USDA=8.235
NC_035101.1	61610300	.	A	T	.	.	MAF_USDA=6.471
NC_035101.1	61610329	.	G	A	.	.	MAF_INRAE=20.0;MAF_USDA=42.941
NC_035101.1	61610385	.	G	A	.	.	MAF_INRAE=17.5;MAF_USDA=18.824
NC_035101.1	61610411	.	A	G	.	.	MAF_INRAE=7.5;MAF_USDA=4.167
NC_035101.1	61610434	.	C	A	.	.	MAF_USDA=4.918
NC_035101.1	61610515	.	G	A	.	.	MAF_USDA=4.098
NC_035101.1	61610629	.	C	T	.	.	MAF_INRAE=20.0;MAF_USDA=13.529
NC_035101.1	61610679	.	A	C	.	.	MAF_USDA=12.295
NC_035101.1	61610683	.	C	T	.	.	MAF_USDA=12.295
NC_035101.1	61610730	.	C	A	.	.	MAF_INRAE=1.667;MAF_USDA=24.706
NC_035101.1	61610756	.	T	C	.	.	MAF_USDA=6.25
NC_035101.1	61610759	.	C	T	.	.	MAF_USDA=2.459
NC_035101.1	61610760	.	C	A	.	.	MAF_INRAE=22.5;MAF_USDA=27.647
NC_035101.1	61610819	.	A	T	.	.	MAF_INRAE=19.167;MAF_USDA=21.176
NC_035101.1	61610857	.	T	A	.	.	MAF_USDA=2.941
NC_035101.1	61611042	.	A	C	.	.	MAF_INRAE=22.5
NC_035101.1	61611089	.	T	A	.	.	MAF_INRAE=18.354;MAF_USDA=23.77
NC_035101.1	61611119	.	A	G	.	.	MAF_USDA=11.765
NC_035101.1	61611124	.	G	C	.	.	MAF_INRAE=12.5;MAF_USDA=27.059
NC_035101.1	61611149	.	G	T	.	.	MAF_INRAE=17.089;MAF_USDA=18.033
NC_035101.1	61611287	.	G	A	.	.	MAF_USDA=2.459
NC_035101.1	61611303	.	A	G	.	.	MAF_USDA=14.118
NC_035101.1	61611471	.	G	A	.	.	MAF_INRAE=22.5;MAF_USDA=30.0
NC_035101.1	61611518	.	G	C	.	.	MAF_INRAE=20.0;MAF_USDA=22.951
NC_035101.1	61611674	.	A	G	.	.	MAF_INRAE=8.333;MAF_USDA=2.353
NC_035101.1	61611712	.	C	T	.	.	MAF_INRAE=12.5;MAF_USDA=13.934
NC_035101.1	61611803	.	G	T	.	.	MAF_INRAE=26.582;MAF_USDA=28.824
NC_035101.1	61611826	.	A	G	.	.	MAF_USDA=4.918
NC_035101.1	61611883	.	G	A	.	.	MAF_USDA=2.459
NC_035101.1	61611947	.	C	G	.	.	MAF_INRAE=43.333;MAF_USDA=30.588
NC_035101.1	61611948	.	C	T	.	.	MAF_USDA=12.941
NC_035101.1	61612011	.	G	T	.	.	MAF_USDA=4.918
NC_035101.1	61612024	.	G	A	.	.	MAF_INRAE=12.5;MAF_USDA=13.934
NC_035101.1	61612063	.	C	T	.	.	MAF_USDA=14.118
NC_035101.1	61612190	.	A	T	.	.	MAF_USDA=1.639
NC_035101.1	61612210	.	T	A	.	.	MAF_USDA=1.639
NC_035101.1	61612239	.	T	C	.	.	MAF_USDA=16.471
NC_035101.1	61612324	.	T	A	.	.	MAF_USDA=9.836
NC_035101.1	61612362	.	A	G	.	.	MAF_USDA=13.529
NC_035101.1	61612372	.	C	A	.	.	MAF_USDA=4.918
NC_035101.1	61612592	.	G	T	.	.	MAF_USDA=5.833
NC_035101.1	61612610	.	C	T	.	.	MAF_USDA=16.667
NC_035101.1	61612689	.	C	A	.	.	MAF_INRAE=12.5;MAF_USDA=20.0
NC_035101.1	61612763	.	C	T	.	.	MAF_INRAE=10.0;MAF_USDA=27.381
NC_035101.1	61612800	.	C	A	.	.	MAF_INRAE=9.167;MAF_USDA=26.19
NC_035101.1	61612869	.	T	C	.	.	MAF_USDA=5.0
NC_035101.1	61612960	.	T	C	.	.	MAF_INRAE=8.333;MAF_USDA=18.452
NC_035101.1	61613051	.	T	A	.	.	MAF_USDA=16.667
NC_035101.1	61613284	.	G	A	.	.	MAF_USDA=12.5
NC_035101.1	61613340	.	G	T	.	.	MAF_INRAE=42.5;MAF_USDA=47.619
NC_035101.1	61613432	.	T	C	.	.	MAF_INRAE=34.167;MAF_USDA=30.952
NC_035101.1	61613493	.	T	A	.	.	MAF_USDA=12.5
NC_035101.1	61613538	.	G	A	.	.	MAF_INRAE=42.5;MAF_USDA=48.214
NC_035101.1	61613544	.	G	A	.	.	MAF_INRAE=45.0;MAF_USDA=12.5
NC_035101.1	61613559	.	T	G	.	.	MAF_INRAE=42.5;MAF_USDA=48.214
NC_035101.1	61613621	.	G	A	.	.	MAF_INRAE=30.833;MAF_USDA=44.643
NC_035101.1	61613622	.	T	C	.	.	MAF_INRAE=1.667;MAF_USDA=5.952
NC_035101.1	61613626	.	T	G	.	.	MAF_INRAE=9.167;MAF_USDA=15.476
NC_035101.1	61613636	.	A	G	.	.	MAF_USDA=13.333
NC_035101.1	61613666	.	T	A	.	.	MAF_INRAE=9.167;MAF_USDA=15.476
NC_035101.1	61613675	.	A	C	.	.	MAF_USDA=1.667
NC_035101.1	61613718	.	A	G	.	.	MAF_INRAE=8.333;MAF_USDA=15.476
NC_035101.1	61613790	.	A	G	.	.	MAF_USDA=13.333
NC_035101.1	61613832	.	C	A	.	.	MAF_USDA=1.667
NC_035101.1	61613916	.	A	C	.	.	MAF_USDA=13.333
NC_035101.1	61614001	.	C	T	.	.	MAF_USDA=13.115
NC_035101.1	61614034	.	G	T	.	.	MAF_INRAE=43.333;MAF_USDA=49.412
NC_035101.1	61614055	.	G	T	.	.	MAF_USDA=11.176
NC_035101.1	61614093	.	T	C	.	.	MAF_INRAE=5.0
NC_035101.1	61614099	.	A	C	.	.	MAF_INRAE=8.333;MAF_USDA=15.882
NC_035101.1	61614115	.	A	G	.	.	MAF_USDA=47.917
NC_035101.1	61614116	.	A	G	.	.	MAF_USDA=37.5
NC_035101.1	61614157	.	T	A	.	.	MAF_INRAE=8.333;MAF_USDA=19.412
NC_035101.1	61614170	.	T	G	.	.	MAF_INRAE=42.5;MAF_USDA=50.0
NC_035101.1	61614291	.	A	G	.	.	MAF_INRAE=33.333;MAF_USDA=22.353
NC_035101.1	61614311	.	G	A	.	.	MAF_INRAE=34.167;MAF_USDA=35.294
NC_035101.1	61614421	.	G	A	.	.	MAF_INRAE=21.667;MAF_USDA=6.471
NC_035101.1	61614441	.	T	C	.	.	MAF_USDA=5.738
NC_035101.1	61614471	.	T	A	.	.	MAF_USDA=18.033
NC_035101.1	61614477	.	G	A	.	.	MAF_USDA=13.115
NC_035101.1	61614503	.	G	T	.	.	MAF_USDA=2.459
NC_035101.1	61614510	.	C	A	.	.	MAF_USDA=4.918
NC_035101.1	61614601	.	A	G	.	.	MAF_INRAE=33.333;MAF_USDA=33.529
NC_035101.1	61614639	.	C	T	.	.	MAF_INRAE=42.5;MAF_USDA=49.412
NC_035101.1	61614690	.	T	C	.	.	MAF_USDA=2.459
NC_035101.1	61614719	.	A	G	.	.	MAF_INRAE=21.667;MAF_USDA=5.882
NC_035101.1	61614724	.	A	C	.	.	MAF_INRAE=1.667;MAF_USDA=5.882
NC_035101.1	61614788	.	T	C	.	.	MAF_INRAE=11.667;MAF_USDA=14.754
NC_035101.1	61614805	.	T	A	.	.	MAF_USDA=18.033
NC_035101.1	61614921	.	T	G	.	.	MAF_USDA=6.25
NC_035101.1	61614946	.	C	T	.	.	MAF_USDA=6.25
NC_035101.1	61615342	.	G	C	.	.	MAF_USDA=8.333
NC_035101.1	61615394	.	A	C	.	.	MAF_USDA=12.5
NC_035101.1	61616044	.	G	T	.	.	MAF_USDA=22.353
NC_035101.1	61616067	.	A	G	.	.	MAF_INRAE=30.833
NC_035101.1	61616101	.	T	C	.	.	MAF_INRAE=10.833;MAF_USDA=21.311
NC_035101.1	61616118	.	C	T	.	.	MAF_USDA=1.639
NC_035101.1	61616142	.	T	C	.	.	MAF_INRAE=32.5;MAF_USDA=16.667
NC_035101.1	61616238	.	T	G	.	.	MAF_INRAE=9.167;MAF_USDA=2.353
NC_035101.1	61616241	.	C	T	.	.	MAF_USDA=11.475
NC_035101.1	61616243	.	G	T	.	.	MAF_USDA=6.557
NC_035101.1	61616255	.	A	C	.	.	MAF_INRAE=1.667;MAF_USDA=24.118
NC_035101.1	61616310	.	C	T	.	.	MAF_INRAE=21.519;MAF_USDA=16.667
NC_035101.1	61616386	.	T	G	.	.	MAF_USDA=13.529
NC_035101.1	61616446	.	C	G	.	.	MAF_INRAE=9.494;MAF_USDA=26.23
NC_035101.1	61616490	.	C	T	.	.	MAF_INRAE=5.263;MAF_USDA=13.934
NC_035101.1	61616503	.	A	G	.	.	MAF_USDA=8.197
NC_035101.1	61616581	.	C	T	.	.	MAF_USDA=5.882
NC_035101.1	61616604	.	G	T	.	.	MAF_USDA=1.639
NC_035101.1	61616627	.	A	G	.	.	MAF_INRAE=20.253;MAF_USDA=6.471
NC_035101.1	61616650	.	T	G	.	.	MAF_INRAE=35.443;MAF_USDA=41.176
NC_035101.1	61616676	.	T	G	.	.	MAF_INRAE=32.911;MAF_USDA=18.235
NC_035101.1	61616759	.	T	A	.	.	MAF_INRAE=23.418;MAF_USDA=42.353
NC_035101.1	61616861	.	C	T	.	.	MAF_INRAE=32.278;MAF_USDA=33.529
NC_035101.1	61616963	.	G	A	.	.	MAF_USDA=10.656
NC_035101.1	61616964	.	T	G	.	.	MAF_USDA=2.5
NC_035101.1	61617062	.	C	T	.	.	MAF_INRAE=5.263;MAF_USDA=5.738
NC_035101.1	61617226	.	C	A	.	.	MAF_INRAE=12.658;MAF_USDA=13.529
NC_035101.1	61617384	.	C	A	.	.	MAF_INRAE=5.0;MAF_USDA=11.176
NC_035101.1	61617394	.	C	T	.	.	MAF_USDA=1.639
NC_035101.1	61617415	.	C	T	.	.	MAF_INRAE=5.263;MAF_USDA=14.754
NC_035101.1	61617549	.	G	A	.	.	MAF_INRAE=34.81;MAF_USDA=44.118
NC_035101.1	61617775	.	G	A	.	.	MAF_INRAE=5.263;MAF_USDA=14.754
NC_035101.1	61617785	.	T	G	.	.	MAF_INRAE=34.177;MAF_USDA=44.118
NC_035101.1	61617837	.	C	A	.	.	MAF_USDA=7.059
NC_035101.1	61617860	.	A	T	.	.	MAF_INRAE=43.671;MAF_USDA=11.176
NC_035101.1	61617867	.	A	G	.	.	MAF_INRAE=5.263;MAF_USDA=13.934
NC_035101.1	61617913	.	C	T	.	.	MAF_INRAE=1.667;MAF_USDA=5.294
NC_035101.1	61617951	.	G	A	.	.	MAF_INRAE=34.177;MAF_USDA=44.706
NC_035101.1	61617965	.	T	G	.	.	MAF_INRAE=34.177;MAF_USDA=48.824
NC_035101.1	61618001	.	A	T	.	.	MAF_INRAE=20.253;MAF_USDA=29.167
NC_035101.1	61618110	.	A	T	.	.	MAF_INRAE=35.443;MAF_USDA=46.471
NC_035101.1	61618163	.	C	T	.	.	MAF_USDA=13.333
NC_035101.1	61618210	.	T	G	.	.	MAF_INRAE=35.443;MAF_USDA=48.81
NC_035101.1	61618244	.	C	G	.	.	MAF_INRAE=5.263;MAF_USDA=16.393
NC_035101.1	61618279	.	C	T	.	.	MAF_USDA=7.738
NC_035101.1	61618300	.	A	G	.	.	MAF_INRAE=5.263;MAF_USDA=14.655
NC_035101.1	61618334	.	C	T	.	.	MAF_INRAE=31.579
NC_035101.1	61618444	.	C	T	.	.	MAF_USDA=1.695
NC_035101.1	61618496	.	C	T	.	.	MAF_USDA=1.639
NC_035101.1	61618565	.	A	T	.	.	MAF_INRAE=23.418;MAF_USDA=39.412
NC_035101.1	61618705	.	C	A	.	.	MAF_USDA=2.459
NC_035101.1	61618789	.	C	T	.	.	MAF_INRAE=5.263;MAF_USDA=11.176
NC_035101.1	61618825	.	C	T	.	.	MAF_INRAE=15.789;MAF_USDA=9.412
NC_035101.1	61618888	.	A	G	.	.	MAF_INRAE=14.557
NC_035101.1	61618904	.	T	C	.	.	MAF_INRAE=35.443;MAF_USDA=42.353
NC_035101.1	61618981	.	T	C	.	.	MAF_USDA=9.836
NC_035101.1	61619077	.	C	A	.	.	MAF_INRAE=5.263;MAF_USDA=14.754
NC_035101.1	61619083	.	G	A	.	.	MAF_USDA=11.176
NC_035101.1	61619141	.	A	T	.	.	MAF_USDA=8.333
NC_035101.1	61619196	.	C	T	.	.	MAF_INRAE=1.667;MAF_USDA=5.294
NC_035101.1	61619254	.	T	A	.	.	MAF_USDA=11.176
NC_035101.1	61619255	.	A	C	.	.	MAF_INRAE=15.789;MAF_USDA=10.588
NC_035101.1	61619294	.	A	C	.	.	MAF_INRAE=5.263;MAF_USDA=2.353
NC_035101.1	61619404	.	T	C	.	.	MAF_INRAE=5.263;MAF_USDA=13.934
NC_035101.1	61619405	.	G	T	.	.	MAF_USDA=13.934
NC_035101.1	61619439	.	A	G	.	.	MAF_USDA=9.836
NC_035101.1	61619524	.	A	G	.	.	MAF_INRAE=5.263;MAF_USDA=14.754
NC_035101.1	61619538	.	C	T	.	.	MAF_INRAE=36.076;MAF_USDA=41.765
NC_035101.1	61619544	.	C	T	.	.	MAF_INRAE=15.789;MAF_USDA=9.412
NC_035101.1	61619579	.	A	G	.	.	MAF_INRAE=34.177;MAF_USDA=48.235
NC_035101.1	61619599	.	T	G	.	.	MAF_INRAE=33.544;MAF_USDA=48.235
NC_035101.1	61619661	.	G	C	.	.	MAF_INRAE=34.177;MAF_USDA=48.824
NC_035101.1	61619771	.	A	C	.	.	MAF_INRAE=16.456;MAF_USDA=10.656
NC_035101.1	61619957	.	G	T	.	.	MAF_INRAE=1.667
NC_035101.1	61620008	.	G	A	.	.	MAF_USDA=3.279
NC_035101.1	61620028	.	C	A	.	.	MAF_INRAE=7.595;MAF_USDA=2.353
NC_035101.1	61620056	.	T	C	.	.	MAF_INRAE=15.789;MAF_USDA=10.0
NC_035101.1	61620102	.	A	G	.	.	MAF_USDA=11.475
NC_035101.1	61620162	.	A	G	.	.	MAF_INRAE=20.253;MAF_USDA=21.176
NC_035101.1	61620206	.	C	T	.	.	MAF_INRAE=5.263;MAF_USDA=10.656
NC_035101.1	61620332	.	C	G	.	.	MAF_USDA=2.459
NC_035101.1	61620346	.	C	T	.	.	MAF_INRAE=1.667;MAF_USDA=5.294
NC_035101.1	61620369	.	T	G	.	.	MAF_INRAE=15.789;MAF_USDA=8.824
NC_035101.1	61620370	.	A	G	.	.	MAF_INRAE=20.253;MAF_USDA=5.882
NC_035101.1	61620413	.	C	T	.	.	MAF_INRAE=20.253;MAF_USDA=5.882
NC_035101.1	61620448	.	C	T	.	.	MAF_INRAE=5.0
NC_035101.1	61620477	.	G	A	.	.	MAF_USDA=3.279
NC_035101.1	61620524	.	C	G	.	.	MAF_INRAE=20.253
NC_035101.1	61620583	.	C	A	.	.	MAF_INRAE=43.671;MAF_USDA=28.824
NC_035101.1	61620588	.	T	A	.	.	MAF_INRAE=16.456;MAF_USDA=11.475
NC_035101.1	61620598	.	A	T	.	.	MAF_USDA=1.639
NC_035101.1	61620749	.	G	T	.	.	MAF_INRAE=5.263;MAF_USDA=10.656
NC_035101.1	61620750	.	T	C	.	.	MAF_INRAE=8.228;MAF_USDA=3.529
NC_035101.1	61620806	.	T	A	.	.	MAF_USDA=10.656
NC_035101.1	61620871	.	C	A	.	.	MAF_USDA=16.667
NC_035101.1	61620872	.	G	C	.	.	MAF_USDA=16.667
NC_035101.1	61620879	.	T	C	.	.	MAF_USDA=1.639
NC_035101.1	61620926	.	C	G	.	.	MAF_INRAE=15.789;MAF_USDA=9.412
NC_035101.1	61620984	.	G	A	.	.	MAF_USDA=5.738
NC_035101.1	61620999	.	T	C	.	.	MAF_INRAE=28.481;MAF_USDA=22.941
NC_035101.1	61621003	.	G	A	.	.	MAF_USDA=13.115
NC_035101.1	61621177	.	G	A	.	.	MAF_USDA=10.656
NC_035101.1	61621309	.	T	G	.	.	MAF_USDA=1.639
NC_035101.1	61621315	.	C	T	.	.	MAF_USDA=1.639
NC_035101.1	61621397	.	T	C	.	.	MAF_USDA=8.333
NC_035101.1	61621483	.	G	A	.	.	MAF_INRAE=7.595;MAF_USDA=4.167
NC_035101.1	61621510	.	G	A	.	.	MAF_INRAE=5.263;MAF_USDA=8.824
NC_035101.1	61621520	.	T	A	.	.	MAF_USDA=5.738
NC_035101.1	61621592	.	C	T	.	.	MAF_USDA=6.557
NC_035101.1	61621596	.	C	T	.	.	MAF_USDA=1.639
NC_035101.1	61621599	.	C	A	.	.	MAF_USDA=4.918
NC_035101.1	61621668	.	G	A	.	.	MAF_INRAE=5.263;MAF_USDA=10.656
NC_035101.1	61621680	.	A	G	.	.	MAF_INRAE=19.62;MAF_USDA=6.471
NC_035101.1	61621854	.	T	A	.	.	MAF_INRAE=5.263;MAF_USDA=4.918
NC_035101.1	61621868	.	C	A	.	.	MAF_INRAE=30.38;MAF_USDA=45.294
NC_035101.1	61621899	.	C	T	.	.	MAF_INRAE=1.667;MAF_USDA=5.294
NC_035101.1	61621942	.	T	C	.	.	MAF_INRAE=5.263;MAF_USDA=12.295
NC_035101.1	61621975	.	T	G	.	.	MAF_INRAE=29.747;MAF_USDA=29.412
NC_035101.1	61622012	.	T	C	.	.	MAF_INRAE=5.263
NC_035101.1	61622089	.	T	A	.	.	MAF_USDA=2.941
NC_035101.1	61622106	.	C	T	.	.	MAF_INRAE=8.228;MAF_USDA=2.353
NC_035101.1	61622112	.	A	G	.	.	MAF_USDA=16.667
NC_035101.1	61622190	.	G	A	.	.	MAF_INRAE=5.263
NC_035101.1	61622213	.	G	A	.	.	MAF_INRAE=5.263;MAF_USDA=10.656
NC_035101.1	61622247	.	C	T	.	.	MAF_INRAE=30.38;MAF_USDA=45.294
NC_035101.1	61622396	.	C	T	.	.	MAF_USDA=15.574
NC_035101.1	61622431	.	T	A	.	.	MAF_INRAE=5.263;MAF_USDA=11.475
NC_035101.1	61622565	.	C	T	.	.	MAF_USDA=11.176
NC_035101.1	61622602	.	C	T	.	.	MAF_INRAE=1.667;MAF_USDA=5.294
NC_035101.1	61622657	.	C	T	.	.	MAF_INRAE=20.253;MAF_USDA=6.471
NC_035101.1	61622811	.	A	C	.	.	MAF_INRAE=15.789;MAF_USDA=4.706
NC_035101.1	61622958	.	C	T	.	.	MAF_USDA=6.471
NC_035101.1	61623015	.	G	A	.	.	MAF_USDA=1.639
NC_035101.1	61623033	.	A	C	.	.	MAF_INRAE=5.263;MAF_USDA=4.918
NC_035101.1	61623068	.	A	C	.	.	MAF_INRAE=5.263;MAF_USDA=11.475
NC_035101.1	61623091	.	G	A	.	.	MAF_USDA=8.434
NC_035101.1	61623150	.	T	G	.	.	MAF_USDA=15.06
NC_035101.1	61623180	.	G	A	.	.	MAF_USDA=5.833
NC_035101.1	61623361	.	T	G	.	.	MAF_USDA=14.458
NC_035101.1	61623381	.	G	T	.	.	MAF_USDA=9.836
NC_035101.1	61623461	.	T	G	.	.	MAF_INRAE=48.101;MAF_USDA=26.471
NC_035101.1	61623465	.	G	T	.	.	MAF_INRAE=50.0;MAF_USDA=25.882
NC_035101.1	61623486	.	G	A	.	.	MAF_INRAE=43.671
NC_035101.1	61623558	.	G	T	.	.	MAF_INRAE=20.253;MAF_USDA=5.882
NC_035101.1	61623621	.	T	G	.	.	MAF_USDA=16.667
NC_035101.1	61623717	.	C	G	.	.	MAF_INRAE=15.789;MAF_USDA=9.412
NC_035101.1	61623721	.	T	A	.	.	MAF_INRAE=40.833;MAF_USDA=34.118
NC_035101.1	61623730	.	G	A	.	.	MAF_INRAE=2.532;MAF_USDA=8.824
NC_035101.1	61623765	.	C	T	.	.	MAF_USDA=7.377
NC_035101.1	61623784	.	A	G	.	.	MAF_USDA=16.667
NC_035101.1	61623793	.	G	A	.	.	MAF_INRAE=2.532;MAF_USDA=8.824
NC_035101.1	61623917	.	G	A	.	.	MAF_USDA=4.098
NC_035101.1	61623927	.	G	A	.	.	MAF_INRAE=5.0
NC_035101.1	61623949	.	A	C	.	.	MAF_INRAE=23.418;MAF_USDA=38.235
NC_035101.1	61624129	.	C	G	.	.	MAF_USDA=3.529
NC_035101.1	61624145	.	C	T	.	.	MAF_INRAE=7.595;MAF_USDA=2.353
NC_035101.1	61624284	.	T	C	.	.	MAF_INRAE=20.253;MAF_USDA=20.588
NC_035101.1	61624288	.	T	G	.	.	MAF_INRAE=16.667;MAF_USDA=20.0
NC_035101.1	61624300	.	G	A	.	.	MAF_INRAE=43.671;MAF_USDA=8.235
NC_035101.1	61624329	.	A	G	.	.	MAF_INRAE=8.228;MAF_USDA=3.529
NC_035101.1	61624356	.	C	T	.	.	MAF_USDA=8.333
NC_035101.1	61624402	.	C	T	.	.	MAF_INRAE=5.263;MAF_USDA=5.738
NC_035101.1	61624428	.	C	A	.	.	MAF_USDA=16.393
NC_035101.1	61624445	.	C	A	.	.	MAF_INRAE=20.253;MAF_USDA=7.059
NC_035101.1	61624521	.	A	G	.	.	MAF_USDA=7.377
NC_035101.1	61624542	.	T	C	.	.	MAF_INRAE=8.228;MAF_USDA=4.118
NC_035101.1	61624647	.	T	G	.	.	MAF_INRAE=5.263;MAF_USDA=3.529
NC_035101.1	61624892	.	G	A	.	.	MAF_USDA=3.279
NC_035101.1	61625044	.	G	A	.	.	MAF_USDA=6.557
NC_035101.1	61625153	.	C	T	.	.	MAF_USDA=9.836
NC_035101.1	61625229	.	A	T	.	.	MAF_INRAE=43.671;MAF_USDA=34.706
NC_035101.1	61625241	.	G	T	.	.	MAF_INRAE=43.038;MAF_USDA=34.706
NC_035101.1	61625300	.	T	A	.	.	MAF_USDA=16.667
NC_035101.1	61625343	.	T	C	.	.	MAF_INRAE=20.253;MAF_USDA=37.5
NC_035101.1	61625383	.	C	A	.	.	MAF_USDA=5.738
NC_035101.1	61625413	.	G	T	.	.	MAF_USDA=13.529
NC_035101.1	61625427	.	A	G	.	.	MAF_USDA=11.176
NC_035101.1	61625430	.	G	A	.	.	MAF_USDA=9.016
NC_035101.1	61625447	.	T	C	.	.	MAF_USDA=1.639
NC_035101.1	61625504	.	G	A	.	.	MAF_INRAE=20.253;MAF_USDA=20.0
NC_035101.1	61625690	.	C	A	.	.	MAF_USDA=1.639
NC_035101.1	61625759	.	A	C	.	.	MAF_USDA=1.639
NC_035101.1	61625903	.	A	G	.	.	MAF_USDA=5.0
NC_035101.1	61626008	.	C	A	.	.	MAF_USDA=1.639
NC_035101.1	61626159	.	A	C	.	.	MAF_USDA=8.333
NC_035101.1	61626198	.	A	T	.	.	MAF_USDA=9.016
NC_035101.1	61626416	.	T	C	.	.	MAF_USDA=8.333
NC_035101.1	61626456	.	C	A	.	.	MAF_USDA=11.475
NC_035101.1	61626457	.	T	A	.	.	MAF_INRAE=8.228;MAF_USDA=17.059
NC_035101.1	61626708	.	G	A	.	.	MAF_USDA=12.353
NC_035101.1	61626712	.	G	T	.	.	MAF_INRAE=47.468;MAF_USDA=33.529
NC_035101.1	61626813	.	G	A	.	.	MAF_USDA=16.667
NC_035101.1	61626906	.	T	G	.	.	MAF_USDA=3.279
NC_035101.1	61626964	.	C	A	.	.	MAF_USDA=4.118
NC_035101.1	61627015	.	G	A	.	.	MAF_INRAE=8.228;MAF_USDA=2.353
NC_035101.1	61627193	.	T	G	.	.	MAF_USDA=13.529
NC_035101.1	61627284	.	A	G	.	.	MAF_INRAE=20.253;MAF_USDA=6.471
NC_035101.1	61627327	.	T	G	.	.	MAF_INRAE=23.418;MAF_USDA=45.833
NC_035101.1	61627338	.	A	C	.	.	MAF_INRAE=16.456;MAF_USDA=12.295
NC_035101.1	61627342	.	C	A	.	.	MAF_INRAE=10.833
NC_035101.1	61627393	.	C	T	.	.	MAF_INRAE=26.316;MAF_USDA=6.522
NC_035101.1	61627416	.	A	C	.	.	MAF_INRAE=31.579;MAF_USDA=10.87
NC_035101.1	61627424	.	T	C	.	.	MAF_INRAE=24.051;MAF_USDA=37.5
NC_035101.1	61627462	.	G	A	.	.	MAF_INRAE=28.481;MAF_USDA=34.118
NC_035101.1	61627481	.	G	A	.	.	MAF_INRAE=29.114;MAF_USDA=41.765
NC_035101.1	61627534	.	A	G	.	.	MAF_INRAE=8.228;MAF_USDA=2.353
NC_035101.1	61627558	.	A	C	.	.	MAF_INRAE=27.848;MAF_USDA=41.765
NC_035101.1	61627562	.	C	A	.	.	MAF_INRAE=1.667;MAF_USDA=8.333
NC_035101.1	61627563	.	C	T	.	.	MAF_USDA=9.836
NC_035101.1	61627616	.	C	A	.	.	MAF_USDA=16.667
NC_035101.1	61627627	.	A	G	.	.	MAF_USDA=1.639
NC_035101.1	61627628	.	C	A	.	.	MAF_INRAE=43.038;MAF_USDA=8.235
NC_035101.1	61627635	.	C	T	.	.	MAF_USDA=2.459
NC_035101.1	61627687	.	C	T	.	.	MAF_INRAE=15.19;MAF_USDA=4.918
NC_035101.1	61627701	.	A	C	.	.	MAF_USDA=8.197
NC_035101.1	61627702	.	C	T	.	.	MAF_INRAE=28.481;MAF_USDA=40.588
NC_035101.1	61627704	.	T	G	.	.	MAF_USDA=6.471
NC_035101.1	61627811	.	C	T	.	.	MAF_INRAE=43.038;MAF_USDA=11.176
NC_035101.1	61627812	.	G	A	.	.	MAF_INRAE=20.253;MAF_USDA=5.882
NC_035101.1	61627861	.	T	A	.	.	MAF_USDA=2.941
NC_035101.1	61627992	.	G	T	.	.	MAF_INRAE=5.263;MAF_USDA=4.918
NC_035101.1	61628043	.	G	A	.	.	MAF_INRAE=5.263;MAF_USDA=4.918
NC_035101.1	61628055	.	C	G	.	.	MAF_INRAE=15.789;MAF_USDA=8.824
NC_035101.1	61628180	.	C	T	.	.	MAF_INRAE=8.228;MAF_USDA=4.706
NC_035101.1	61628217	.	G	A	.	.	MAF_INRAE=5.263;MAF_USDA=4.918
NC_035101.1	61628241	.	C	T	.	.	MAF_INRAE=27.848;MAF_USDA=41.176
NC_035101.1	61628255	.	G	C	.	.	MAF_INRAE=5.263;MAF_USDA=4.918
NC_035101.1	61628285	.	T	A	.	.	MAF_USDA=5.882
NC_035101.1	61628338	.	A	C	.	.	MAF_INRAE=27.848;MAF_USDA=44.118
NC_035101.1	61628491	.	G	A	.	.	MAF_USDA=9.836
NC_035101.1	61628519	.	G	T	.	.	MAF_INRAE=27.848;MAF_USDA=33.529
NC_035101.1	61628665	.	G	T	.	.	MAF_USDA=9.836
NC_035101.1	61628813	.	A	C	.	.	MAF_INRAE=29.747;MAF_USDA=27.647
NC_035101.1	61628896	.	T	C	.	.	MAF_INRAE=20.253;MAF_USDA=6.471
NC_035101.1	61628900	.	A	G	.	.	MAF_USDA=6.557
NC_035101.1	61629028	.	A	C	.	.	MAF_INRAE=21.519;MAF_USDA=25.294
NC_035101.1	61629035	.	C	T	.	.	MAF_USDA=5.738
NC_035101.1	61629267	.	T	C	.	.	MAF_USDA=14.118
NC_035101.1	61629356	.	G	A	.	.	MAF_INRAE=5.263;MAF_USDA=4.918
NC_035101.1	61629482	.	G	A	.	.	MAF_USDA=3.279
NC_035101.1	61629565	.	T	C	.	.	MAF_INRAE=14.557
NC_035101.1	61629696	.	G	A	.	.	MAF_INRAE=8.228;MAF_USDA=3.529
NC_035101.1	61629714	.	G	T	.	.	MAF_INRAE=8.228;MAF_USDA=3.529
NC_035101.1	61629729	.	A	G	.	.	MAF_INRAE=5.263;MAF_USDA=4.918
NC_035101.1	61629745	.	A	G	.	.	MAF_INRAE=21.519;MAF_USDA=25.882
NC_035101.1	61629784	.	C	T	.	.	MAF_USDA=2.941
NC_035101.1	61629895	.	T	C	.	.	MAF_INRAE=27.848;MAF_USDA=39.412
NC_035101.1	61630026	.	G	A	.	.	MAF_USDA=5.882
NC_035101.1	61630036	.	T	A	.	.	MAF_USDA=5.882
NC_035101.1	61630179	.	A	C	.	.	MAF_USDA=1.667
NC_035101.1	61630259	.	T	A	.	.	MAF_USDA=6.024
NC_035101.1	61630260	.	C	T	.	.	MAF_USDA=16.667
NC_035101.1	61630295	.	G	A	.	.	MAF_USDA=10.656
NC_035101.1	61630297	.	C	A	.	.	MAF_USDA=1.639
NC_035101.1	61630453	.	A	C	.	.	MAF_INRAE=19.62;MAF_USDA=6.471
NC_035101.1	61630478	.	T	G	.	.	MAF_USDA=9.836
NC_035101.1	61630484	.	A	C	.	.	MAF_INRAE=43.671;MAF_USDA=24.118
NC_035101.1	61630505	.	C	T	.	.	MAF_USDA=4.098
NC_035101.1	61630596	.	C	T	.	.	MAF_INRAE=19.62;MAF_USDA=5.882
NC_035101.1	61630630	.	T	C	.	.	MAF_INRAE=41.772;MAF_USDA=8.235
NC_035101.1	61630649	.	A	G	.	.	MAF_USDA=7.377
NC_035101.1	61630794	.	G	A	.	.	MAF_USDA=11.176
NC_035101.1	61630827	.	A	T	.	.	MAF_USDA=13.529
NC_035101.1	61630845	.	G	A	.	.	MAF_INRAE=29.114;MAF_USDA=38.235
NC_035101.1	61630871	.	G	A	.	.	MAF_USDA=3.279
NC_035101.1	61630892	.	A	G	.	.	MAF_INRAE=27.848;MAF_USDA=30.588
NC_035101.1	61630920	.	C	T	.	.	MAF_INRAE=26.582;MAF_USDA=41.765
NC_035101.1	61630957	.	C	G	.	.	MAF_INRAE=21.519;MAF_USDA=27.059
NC_035101.1	61631237	.	A	G	.	.	MAF_INRAE=31.646;MAF_USDA=35.882
NC_035101.1	61631240	.	G	A	.	.	MAF_INRAE=5.263;MAF_USDA=8.824
NC_035101.1	61631242	.	G	A	.	.	MAF_USDA=8.824
NC_035101.1	61631247	.	G	A	.	.	MAF_INRAE=34.81;MAF_USDA=22.619
NC_035101.1	61631255	.	T	C	.	.	MAF_INRAE=21.519;MAF_USDA=28.571
NC_035101.1	61631267	.	G	A	.	.	MAF_INRAE=5.0
NC_035101.1	61631277	.	T	C	.	.	MAF_INRAE=28.333;MAF_USDA=37.5
NC_035101.1	61631280	.	C	T	.	.	MAF_USDA=6.25
NC_035101.1	61631310	.	C	A	.	.	MAF_USDA=14.583
NC_035101.1	61631316	.	T	C	.	.	MAF_INRAE=48.734;MAF_USDA=46.471
NC_035101.1	61631317	.	A	C	.	.	MAF_INRAE=20.833;MAF_USDA=28.824
NC_035101.1	61631333	.	G	T	.	.	MAF_INRAE=15.789;MAF_USDA=6.471
NC_035101.1	61631334	.	G	A	.	.	MAF_INRAE=20.833;MAF_USDA=27.059
NC_035101.1	61631335	.	T	C	.	.	MAF_INRAE=10.127;MAF_USDA=14.706
NC_035101.1	61631347	.	A	G	.	.	MAF_INRAE=22.785;MAF_USDA=26.786
NC_035101.1	61631368	.	T	A	.	.	MAF_INRAE=42.405;MAF_USDA=8.929
NC_035101.1	61631374	.	G	T	.	.	MAF_USDA=20.833
NC_035101.1	61631414	.	A	G	.	.	MAF_INRAE=21.519;MAF_USDA=42.262
NC_035101.1	61631458	.	T	G	.	.	MAF_INRAE=21.519;MAF_USDA=26.786
NC_035101.1	61631499	.	A	G	.	.	MAF_INRAE=21.519;MAF_USDA=39.286
NC_035101.1	61631557	.	G	C	.	.	MAF_INRAE=20.253;MAF_USDA=6.548
NC_035101.1	61631602	.	A	G	.	.	MAF_USDA=14.583
NC_035101.1	61631634	.	A	T	.	.	MAF_USDA=32.941
NC_035101.1	61631687	.	T	G	.	.	MAF_USDA=4.918
NC_035101.1	61631694	.	T	C	.	.	MAF_INRAE=2.5
NC_035101.1	61631697	.	T	A	.	.	MAF_USDA=5.738
NC_035101.1	61631701	.	G	A	.	.	MAF_INRAE=48.333;MAF_USDA=9.836
NC_035101.1	61631712	.	T	C	.	.	MAF_USDA=5.738
NC_035101.1	61631734	.	C	A	.	.	MAF_USDA=4.918
NC_035101.1	61631743	.	G	T	.	.	MAF_USDA=14.583
NC_035101.1	61631766	.	T	G	.	.	MAF_USDA=17.262
NC_035101.1	61631826	.	C	T	.	.	MAF_USDA=5.738
NC_035101.1	61631840	.	T	G	.	.	MAF_USDA=7.377
NC_035101.1	61631854	.	T	A	.	.	MAF_USDA=14.583
NC_035101.1	61631892	.	G	A	.	.	MAF_INRAE=48.333
NC_035101.1	61631912	.	C	A	.	.	MAF_INRAE=1.667;MAF_USDA=1.639
NC_035101.1	61632015	.	A	G	.	.	MAF_INRAE=19.62;MAF_USDA=31.765
NC_035101.1	61632033	.	A	C	.	.	MAF_USDA=14.706
NC_035101.1	61632063	.	G	A	.	.	MAF_INRAE=8.228;MAF_USDA=3.529
NC_035101.1	61632096	.	C	T	.	.	MAF_INRAE=5.263;MAF_USDA=17.647
NC_035101.1	61632152	.	C	T	.	.	MAF_USDA=1.639
NC_035101.1	61632160	.	G	A	.	.	MAF_INRAE=44.937;MAF_USDA=25.294
NC_035101.1	61632176	.	T	C	.	.	MAF_INRAE=44.937;MAF_USDA=37.647
NC_035101.1	61632183	.	A	G	.	.	MAF_USDA=8.333
NC_035101.1	61632207	.	G	T	.	.	MAF_INRAE=1.667
NC_035101.1	61632216	.	T	C	.	.	MAF_USDA=4.098
NC_035101.1	61632280	.	C	T	.	.	MAF_INRAE=44.937;MAF_USDA=36.471
NC_035101.1	61632281	.	A	G	.	.	MAF_INRAE=49.167;MAF_USDA=36.471
NC_035101.1	61632282	.	C	G	.	.	MAF_USDA=12.941
NC_035101.1	61632294	.	A	T	.	.	MAF_USDA=2.459
NC_035101.1	61632297	.	T	G	.	.	MAF_USDA=6.557
NC_035101.1	61632314	.	C	T	.	.	MAF_INRAE=49.367;MAF_USDA=40.0
NC_035101.1	61632322	.	T	A	.	.	MAF_USDA=2.459
NC_035101.1	61632505	.	A	T	.	.	MAF_USDA=10.656
NC_035101.1	61632539	.	C	T	.	.	MAF_INRAE=20.253;MAF_USDA=7.059
NC_035101.1	61632590	.	A	G	.	.	MAF_INRAE=15.789;MAF_USDA=9.412
NC_035101.1	61632672	.	G	A	.	.	MAF_INRAE=25.949;MAF_USDA=28.824
NC_035101.1	61632801	.	T	C	.	.	MAF_USDA=5.882
NC_035101.1	61632960	.	G	C	.	.	MAF_USDA=18.75
NC_035101.1	61635992	.	T	C	.	.	MAF_INRAE=5.263
NC_035101.1	61636127	.	A	C	.	.	MAF_USDA=18.235
NC_035101.1	61636130	.	T	G	.	.	MAF_USDA=4.918
NC_035101.1	61636151	.	A	C	.	.	MAF_USDA=28.824
NC_035101.1	61636206	.	T	C	.	.	MAF_USDA=6.557
NC_035101.1	61636394	.	C	A	.	.	MAF_INRAE=34.81;MAF_USDA=23.529
NC_035101.1	61636420	.	C	A	.	.	MAF_USDA=2.459
NC_035101.1	61636579	.	A	T	.	.	MAF_USDA=3.279
NC_035101.1	61636592	.	G	A	.	.	MAF_USDA=22.941
NC_035101.1	61636600	.	G	A	.	.	MAF_USDA=16.667
NC_035101.1	61636689	.	A	C	.	.	MAF_USDA=2.459
NC_035101.1	61636824	.	C	A	.	.	MAF_USDA=2.459
NC_035101.1	61636914	.	T	C	.	.	MAF_USDA=2.459
NC_035101.1	61636940	.	A	T	.	.	MAF_USDA=2.459
NC_035101.1	61636967	.	A	G	.	.	MAF_INRAE=15.789;MAF_USDA=11.765
NC_035101.1	61637045	.	G	T	.	.	MAF_INRAE=34.81;MAF_USDA=28.235
NC_035101.1	61637166	.	C	A	.	.	MAF_INRAE=8.861;MAF_USDA=29.412
NC_035101.1	61637214	.	T	A	.	.	MAF_INRAE=7.595
NC_035101.1	61637217	.	T	A	.	.	MAF_INRAE=8.333
NC_035101.1	61637267	.	C	A	.	.	MAF_INRAE=5.263
NC_035101.1	61637272	.	A	T	.	.	MAF_INRAE=5.0
NC_035101.1	61637275	.	G	T	.	.	MAF_USDA=2.459
NC_035101.1	61637347	.	A	C	.	.	MAF_INRAE=8.228;MAF_USDA=4.167
NC_035101.1	61637367	.	A	C	.	.	MAF_USDA=9.016
NC_035101.1	61637388	.	G	T	.	.	MAF_USDA=3.279
NC_035101.1	61637393	.	T	G	.	.	MAF_USDA=2.459
NC_035101.1	61637411	.	T	A	.	.	MAF_USDA=2.459
NC_035101.1	61637436	.	G	A	.	.	MAF_USDA=2.459
NC_035101.1	61637437	.	C	A	.	.	MAF_USDA=2.459
NC_035101.1	61637438	.	T	C	.	.	MAF_USDA=2.459
NC_035101.1	61637543	.	T	C	.	.	MAF_USDA=1.639
NC_035101.1	61637588	.	A	T	.	.	MAF_USDA=2.459
NC_035101.1	61637653	.	T	C	.	.	MAF_USDA=2.459
NC_035101.1	61637692	.	T	C	.	.	MAF_USDA=2.459
NC_035101.1	61637702	.	T	G	.	.	MAF_USDA=2.353
NC_035101.1	61637704	.	A	T	.	.	MAF_USDA=4.098
NC_035101.1	61637761	.	T	C	.	.	MAF_USDA=3.279
NC_035101.1	61637763	.	G	A	.	.	MAF_USDA=1.639
NC_035101.1	61639620	.	C	G	.	.	MAF_USDA=27.083
NC_035101.1	61640788	.	C	A	.	.	MAF_INRAE=5.263;MAF_USDA=26.786
NC_035101.1	61640820	.	A	T	.	.	MAF_USDA=4.918
NC_035101.1	61640869	.	G	T	.	.	MAF_USDA=1.639
NC_035101.1	61640947	.	G	T	.	.	MAF_USDA=10.169
NC_035101.1	61640985	.	T	A	.	.	MAF_USDA=18.75
NC_035101.1	61640986	.	A	T	.	.	MAF_USDA=4.167
NC_035101.1	61640990	.	A	T	.	.	MAF_USDA=6.25
NC_035101.1	61644864	.	C	T	.	.	MAF_INRAE=6.962;MAF_USDA=11.765
NC_035101.1	61644911	.	C	A	.	.	MAF_INRAE=32.911;MAF_USDA=28.824
NC_035101.1	61644912	.	A	G	.	.	MAF_INRAE=35.833;MAF_USDA=29.412
NC_035101.1	61644922	.	T	A	.	.	MAF_INRAE=32.278;MAF_USDA=28.235
NC_035101.1	61644942	.	A	G	.	.	MAF_INRAE=15.789;MAF_USDA=16.667
NC_035101.1	61645006	.	G	C	.	.	MAF_USDA=4.706
NC_035101.1	61645023	.	A	G	.	.	MAF_INRAE=43.671;MAF_USDA=4.167
NC_035101.1	61645036	.	T	G	.	.	MAF_USDA=2.941
NC_035101.1	61645143	.	C	A	.	.	MAF_INRAE=5.0;MAF_USDA=28.824
NC_035101.1	61645144	.	A	T	.	.	MAF_INRAE=5.0;MAF_USDA=28.824
NC_035101.1	61645154	.	C	T	.	.	MAF_USDA=1.639
NC_035101.1	61645197	.	A	G	.	.	MAF_USDA=1.639
NC_035101.1	61645201	.	T	C	.	.	MAF_USDA=16.667
NC_035101.1	61645218	.	T	A	.	.	MAF_USDA=1.639
NC_035101.1	61645258	.	A	T	.	.	MAF_INRAE=8.228;MAF_USDA=1.765
NC_035101.1	61645283	.	G	A	.	.	MAF_INRAE=5.0;MAF_USDA=11.176
NC_035101.1	61645298	.	T	C	.	.	MAF_USDA=1.639
NC_035101.1	61645305	.	G	A	.	.	MAF_USDA=3.279
NC_035101.1	61645353	.	T	C	.	.	MAF_USDA=2.459
NC_035101.1	61645421	.	C	T	.	.	MAF_USDA=2.353
NC_035101.1	61645462	.	C	A	.	.	MAF_USDA=4.098
NC_035101.1	61645470	.	C	A	.	.	MAF_INRAE=3.333;MAF_USDA=38.824
NC_035101.1	61645584	.	G	A	.	.	MAF_USDA=2.941
NC_035101.1	61645684	.	G	T	.	.	MAF_USDA=3.279
NC_035101.1	61645879	.	A	C	.	.	MAF_USDA=2.941
NC_035101.1	61645901	.	T	A	.	.	MAF_INRAE=20.253;MAF_USDA=16.667
NC_035101.1	61646004	.	G	A	.	.	MAF_INRAE=20.253;MAF_USDA=5.882
NC_035101.1	61646020	.	T	G	.	.	MAF_INRAE=34.177;MAF_USDA=28.235
NC_035101.1	61646247	.	C	T	.	.	MAF_USDA=18.235
NC_035101.1	61646409	.	G	T	.	.	MAF_USDA=1.639
NC_035101.1	61646633	.	T	C	.	.	MAF_INRAE=20.253;MAF_USDA=6.471
NC_035101.1	61646657	.	C	T	.	.	MAF_INRAE=34.177;MAF_USDA=26.471
NC_035101.1	61646672	.	A	C	.	.	MAF_USDA=4.098
NC_035101.1	61646831	.	C	T	.	.	MAF_INRAE=19.62;MAF_USDA=6.471
NC_035101.1	61646883	.	T	A	.	.	MAF_USDA=1.639
NC_035101.1	61646898	.	G	T	.	.	MAF_USDA=2.083
NC_035101.1	61646915	.	T	A	.	.	MAF_USDA=10.656
NC_035101.1	61646920	.	C	T	.	.	MAF_USDA=4.098
NC_035101.1	61646923	.	A	G	.	.	MAF_USDA=1.639
NC_035101.1	61646971	.	G	A	.	.	MAF_USDA=9.836
NC_035101.1	61647017	.	A	G	.	.	MAF_INRAE=5.0;MAF_USDA=35.294
NC_035101.1	61647069	.	A	T	.	.	MAF_INRAE=7.595;MAF_USDA=4.167
NC_035101.1	61647108	.	T	C	.	.	MAF_USDA=2.459
NC_035101.1	61647141	.	G	A	.	.	MAF_INRAE=5.0;MAF_USDA=35.882
NC_035101.1	61647189	.	T	A	.	.	MAF_INRAE=5.0;MAF_USDA=40.588
NC_035101.1	61647254	.	C	T	.	.	MAF_INRAE=34.177;MAF_USDA=27.647
NC_035101.1	61647287	.	A	G	.	.	MAF_USDA=2.941
NC_035101.1	61647425	.	T	A	.	.	MAF_INRAE=5.0;MAF_USDA=6.471
NC_035101.1	61647426	.	C	A	.	.	MAF_USDA=4.098
NC_035101.1	61647456	.	A	C	.	.	MAF_INRAE=25.316;MAF_USDA=49.412
NC_035101.1	61647463	.	T	G	.	.	MAF_USDA=4.918
NC_035101.1	61647489	.	C	T	.	.	MAF_USDA=4.918
NC_035101.1	61647524	.	C	T	.	.	MAF_USDA=2.353
NC_035101.1	61647595	.	T	G	.	.	MAF_USDA=3.279
NC_035101.1	61647605	.	C	A	.	.	MAF_USDA=7.377
NC_035101.1	61647617	.	T	C	.	.	MAF_INRAE=7.595;MAF_USDA=4.167
NC_035101.1	61647624	.	A	C	.	.	MAF_INRAE=22.152;MAF_USDA=10.0
NC_035101.1	61647677	.	T	C	.	.	MAF_INRAE=20.253;MAF_USDA=7.143
NC_035101.1	61647797	.	T	C	.	.	MAF_INRAE=21.667
NC_035101.1	61647810	.	C	T	.	.	MAF_USDA=6.557
NC_035101.1	61648023	.	C	T	.	.	MAF_USDA=2.459
NC_035101.1	61648082	.	C	A	.	.	MAF_INRAE=5.0;MAF_USDA=40.0
NC_035101.1	61648303	.	T	A	.	.	MAF_USDA=4.706
NC_035101.1	61648342	.	T	A	.	.	MAF_INRAE=5.0;MAF_USDA=38.824
NC_035101.1	61648344	.	G	A	.	.	MAF_INRAE=5.0;MAF_USDA=38.824
NC_035101.1	61648345	.	A	T	.	.	MAF_INRAE=5.0;MAF_USDA=38.824
NC_035101.1	61648365	.	C	A	.	.	MAF_USDA=1.639
NC_035101.1	61648461	.	C	T	.	.	MAF_USDA=1.639
NC_035101.1	61648507	.	G	T	.	.	MAF_INRAE=41.772;MAF_USDA=9.524
NC_035101.1	61648622	.	G	C	.	.	MAF_USDA=1.639
NC_035101.1	61648818	.	G	A	.	.	MAF_USDA=2.941
NC_035101.1	61648958	.	A	G	.	.	MAF_INRAE=2.5;MAF_USDA=7.059
NC_035101.1	61648964	.	C	T	.	.	MAF_INRAE=5.263;MAF_USDA=4.918
NC_035101.1	61649010	.	T	C	.	.	MAF_USDA=8.197
NC_035101.1	61649109	.	C	G	.	.	MAF_USDA=2.459
NC_035101.1	61649184	.	T	C	.	.	MAF_INRAE=5.0;MAF_USDA=39.412
NC_035101.1	61649244	.	C	T	.	.	MAF_USDA=1.667
NC_035101.1	61649250	.	T	C	.	.	MAF_USDA=9.016
NC_035101.1	61649520	.	A	C	.	.	MAF_INRAE=34.177;MAF_USDA=27.647
NC_035101.1	61649550	.	C	T	.	.	MAF_INRAE=5.0;MAF_USDA=38.824
NC_035101.1	61649664	.	C	A	.	.	MAF_USDA=1.639
NC_035101.1	61649725	.	C	T	.	.	MAF_USDA=1.639
NC_035101.1	61649747	.	A	C	.	.	MAF_USDA=1.786
NC_035101.1	61649752	.	C	A	.	.	MAF_INRAE=8.228;MAF_USDA=10.119
NC_035101.1	61649761	.	G	A	.	.	MAF_USDA=2.5
NC_035101.1	61649788	.	C	G	.	.	MAF_USDA=2.459
NC_035101.1	61649805	.	A	T	.	.	MAF_USDA=1.639
NC_035101.1	61649854	.	A	G	.	.	MAF_USDA=7.377
NC_035101.1	61649894	.	T	G	.	.	MAF_USDA=1.639
NC_035101.1	61650042	.	A	T	.	.	MAF_USDA=16.471
NC_035101.1	61650069	.	G	A	.	.	MAF_USDA=1.639
NC_035101.1	61650152	.	C	A	.	.	MAF_USDA=4.918
NC_035101.1	61650192	.	C	T	.	.	MAF_INRAE=5.0;MAF_USDA=35.294
NC_035101.1	61650202	.	G	A	.	.	MAF_INRAE=8.228;MAF_USDA=5.882
NC_035101.1	61650227	.	T	A	.	.	MAF_INRAE=22.5
NC_035101.1	61650235	.	T	G	.	.	MAF_USDA=7.5
NC_035101.1	61650236	.	T	C	.	.	MAF_INRAE=8.861;MAF_USDA=4.762
NC_035101.1	61650242	.	T	G	.	.	MAF_USDA=7.5
NC_035101.1	61650280	.	C	T	.	.	MAF_INRAE=3.333;MAF_USDA=37.952
NC_035101.1	61650329	.	A	T	.	.	MAF_USDA=29.167
NC_035101.1	61650383	.	A	G	.	.	MAF_INRAE=3.333;MAF_USDA=30.723
NC_035101.1	61650447	.	G	T	.	.	MAF_USDA=2.976
NC_035101.1	61650463	.	G	T	.	.	MAF_INRAE=5.263;MAF_USDA=5.0
NC_035101.1	61650464	.	A	G	.	.	MAF_USDA=18.75
NC_035101.1	61650532	.	T	G	.	.	MAF_INRAE=30.38;MAF_USDA=36.471
NC_035101.1	61650644	.	C	A	.	.	MAF_USDA=4.706
NC_035101.1	61650705	.	C	T	.	.	MAF_USDA=4.098
NC_035101.1	61650785	.	A	C	.	.	MAF_INRAE=8.228;MAF_USDA=4.118
NC_035101.1	61650791	.	G	C	.	.	MAF_INRAE=8.228;MAF_USDA=4.706
NC_035101.1	61650792	.	C	T	.	.	MAF_INRAE=9.167;MAF_USDA=4.706
NC_035101.1	61650813	.	G	T	.	.	MAF_USDA=1.639
NC_035101.1	61650814	.	C	T	.	.	MAF_USDA=1.639
NC_035101.1	61650822	.	C	A	.	.	MAF_USDA=10.417
NC_035101.1	61650834	.	G	A	.	.	MAF_INRAE=8.228;MAF_USDA=22.941
NC_035101.1	61650849	.	C	A	.	.	MAF_INRAE=20.253;MAF_USDA=5.882
NC_035101.1	61650853	.	A	T	.	.	MAF_INRAE=8.228;MAF_USDA=5.294
NC_035101.1	61650866	.	A	C	.	.	MAF_USDA=27.049
NC_035101.1	61650871	.	T	A	.	.	MAF_INRAE=9.167;MAF_USDA=8.333
NC_035101.1	61650983	.	G	A	.	.	MAF_USDA=2.459
NC_035101.1	61651033	.	T	G	.	.	MAF_INRAE=33.544;MAF_USDA=31.765
NC_035101.1	61651072	.	T	C	.	.	MAF_INRAE=4.167;MAF_USDA=40.0
NC_035101.1	61651075	.	G	A	.	.	MAF_USDA=1.639
NC_035101.1	61651138	.	A	G	.	.	MAF_INRAE=34.177;MAF_USDA=30.0
NC_035101.1	61651184	.	G	A	.	.	MAF_USDA=7.377
NC_035101.1	61651245	.	A	G	.	.	MAF_INRAE=19.62;MAF_USDA=5.882
NC_035101.1	61651379	.	A	T	.	.	MAF_USDA=1.639
NC_035101.1	61651403	.	A	T	.	.	MAF_INRAE=5.0;MAF_USDA=30.0
NC_035101.1	61651409	.	TTCAGAAGAAAGTTC	TTCAGAAGAAAGTTA	.	.	MAF_USDA=16.667
NC_035101.1	61651423	.	C	A	.	.	MAF_INRAE=15.789
NC_035101.1	61651486	.	G	A	.	.	MAF_USDA=1.639
NC_035101.1	61651535	.	A	T	.	.	MAF_INRAE=5.0;MAF_USDA=6.471
NC_035101.1	61651566	.	A	T	.	.	MAF_USDA=1.639
NC_035101.1	61651576	.	A	C	.	.	MAF_INRAE=5.263;MAF_USDA=4.918
NC_035101.1	61651596	.	G	A	.	.	MAF_INRAE=20.253;MAF_USDA=10.588
NC_035101.1	61651606	.	C	T	.	.	MAF_USDA=4.918
NC_035101.1	61651607	.	G	A	.	.	MAF_USDA=1.639
NC_035101.1	61651631	.	G	A	.	.	MAF_INRAE=8.228;MAF_USDA=7.059
NC_035101.1	61651670	.	T	C	.	.	MAF_USDA=4.098
NC_035101.1	61651832	.	G	C	.	.	MAF_USDA=11.176
NC_035101.1	61651871	.	G	C	.	.	MAF_USDA=16.471
NC_035101.1	61651896	.	G	T	.	.	MAF_INRAE=34.177;MAF_USDA=28.235
NC_035101.1	61651917	.	A	C	.	.	MAF_USDA=9.016
NC_035101.1	61652100	.	G	C	.	.	MAF_INRAE=41.139;MAF_USDA=12.353
NC_035101.1	61652106	.	G	T	.	.	MAF_USDA=8.197
NC_035101.1	61652197	.	C	A	.	.	MAF_INRAE=8.228;MAF_USDA=7.059
NC_035101.1	61652214	.	G	A	.	.	MAF_INRAE=36.076;MAF_USDA=47.647
NC_035101.1	61652224	.	A	T	.	.	MAF_USDA=1.639
NC_035101.1	61652321	.	G	A	.	.	MAF_USDA=6.557
NC_035101.1	61652485	.	G	A	.	.	MAF_INRAE=7.595;MAF_USDA=18.235
NC_035101.1	61652578	.	G	T	.	.	MAF_USDA=6.557
NC_035101.1	61652589	.	T	G	.	.	MAF_USDA=2.459
NC_035101.1	61652630	.	C	T	.	.	MAF_INRAE=8.228;MAF_USDA=6.471
NC_035101.1	61652642	.	C	T	.	.	MAF_USDA=2.941
NC_035101.1	61652715	.	T	C	.	.	MAF_USDA=3.279
NC_035101.1	61652767	.	G	A	.	.	MAF_USDA=5.738
NC_035101.1	61652820	.	A	T	.	.	MAF_INRAE=35.443;MAF_USDA=40.0
NC_035101.1	61652919	.	G	T	.	.	MAF_USDA=8.333
NC_035101.1	61653060	.	T	G	.	.	MAF_USDA=9.016
NC_035101.1	61653114	.	G	A	.	.	MAF_INRAE=1.667;MAF_USDA=2.941
NC_035101.1	61653201	.	T	A	.	.	MAF_INRAE=41.139
NC_035101.1	61653213	.	G	T	.	.	MAF_INRAE=7.595;MAF_USDA=41.667
NC_035101.1	61653228	.	T	C	.	.	MAF_USDA=8.333
NC_035101.1	61653342	.	T	A	.	.	MAF_INRAE=36.709;MAF_USDA=32.941
NC_035101.1	61653358	.	G	A	.	.	MAF_INRAE=6.329;MAF_USDA=15.294
NC_035101.1	61653394	.	T	C	.	.	MAF_USDA=8.333
NC_035101.1	61653556	.	A	G	.	.	MAF_USDA=1.639
NC_035101.1	61653667	.	T	C	.	.	MAF_USDA=2.941
NC_035101.1	61653714	.	G	T	.	.	MAF_USDA=2.941
NC_035101.1	61653786	.	G	A	.	.	MAF_INRAE=14.557;MAF_USDA=22.941
NC_035101.1	61653835	.	C	T	.	.	MAF_INRAE=21.519;MAF_USDA=38.824
NC_035101.1	61653856	.	C	T	.	.	MAF_USDA=18.824
NC_035101.1	61653991	.	T	C	.	.	MAF_INRAE=13.924;MAF_USDA=20.588
NC_035101.1	61654062	.	A	C	.	.	MAF_INRAE=36.709;MAF_USDA=22.941
NC_035101.1	61654172	.	A	C	.	.	MAF_USDA=11.765
NC_035101.1	61654181	.	C	A	.	.	MAF_INRAE=10.127;MAF_USDA=1.765
NC_035101.1	61654214	.	T	C	.	.	MAF_INRAE=1.667;MAF_USDA=2.941
NC_035101.1	61654238	.	G	A	.	.	MAF_INRAE=1.667;MAF_USDA=2.941
NC_035101.1	61654304	.	A	T	.	.	MAF_INRAE=13.291
NC_035101.1	61654337	.	T	C	.	.	MAF_USDA=6.557
NC_035101.1	61654466	.	C	T	.	.	MAF_USDA=19.643
NC_035101.1	61654468	.	C	T	.	.	MAF_USDA=29.167
NC_035101.1	61654548	.	T	G	.	.	MAF_USDA=1.639
NC_035101.1	61654643	.	C	G	.	.	MAF_USDA=6.557
NC_035101.1	61654856	.	T	G	.	.	MAF_USDA=2.941
NC_035101.1	61654871	.	A	C	.	.	MAF_USDA=11.176
NC_035101.1	61654891	.	T	G	.	.	MAF_INRAE=20.253;MAF_USDA=6.471
NC_035101.1	61654902	.	C	T	.	.	MAF_INRAE=14.557;MAF_USDA=20.588
NC_035101.1	61654996	.	G	T	.	.	MAF_USDA=8.333
NC_035101.1	61655077	.	G	A	.	.	MAF_INRAE=20.886;MAF_USDA=41.765
NC_035101.1	61655080	.	G	T	.	.	MAF_USDA=2.459
NC_035101.1	61655246	.	A	C	.	.	MAF_INRAE=15.789;MAF_USDA=6.25
NC_035101.1	61655282	.	G	T	.	.	MAF_USDA=4.918
NC_035101.1	61655284	.	A	G	.	.	MAF_USDA=6.557
NC_035101.1	61655287	.	T	C	.	.	MAF_USDA=5.738
NC_035101.1	61655300	.	C	A	.	.	MAF_USDA=9.836
NC_035101.1	61655307	.	A	C	.	.	MAF_INRAE=21.519;MAF_USDA=43.529
NC_035101.1	61655362	.	G	A	.	.	MAF_INRAE=14.557;MAF_USDA=19.643
NC_035101.1	61655438	.	G	A	.	.	MAF_INRAE=1.667;MAF_USDA=23.214
NC_035101.1	61655463	.	T	G	.	.	MAF_INRAE=14.557;MAF_USDA=20.588
NC_035101.1	61655464	.	T	C	.	.	MAF_INRAE=1.667;MAF_USDA=22.941
NC_035101.1	61655509	.	A	T	.	.	MAF_USDA=18.902
NC_035101.1	61655532	.	A	T	.	.	MAF_USDA=17.47
NC_035101.1	61661818	.	G	C	.	.	MAF_USDA=50.0
NC_035101.1	61661858	.	G	C	.	.	MAF_USDA=37.5
NC_035101.1	61661890	.	T	C	.	.	MAF_USDA=4.167
NC_035101.1	61661927	.	A	G	.	.	MAF_USDA=6.471
NC_035101.1	61661932	.	G	A	.	.	MAF_USDA=6.557
NC_035101.1	61661947	.	G	A	.	.	MAF_USDA=21.176
NC_035101.1	61661952	.	G	T	.	.	MAF_INRAE=1.667;MAF_USDA=2.941
NC_035101.1	61661966	.	G	C	.	.	MAF_USDA=20.588
NC_035101.1	61661983	.	C	T	.	.	MAF_USDA=10.0
NC_035101.1	61662149	.	C	T	.	.	MAF_USDA=4.918
NC_035101.1	61662477	.	G	A	.	.	MAF_INRAE=5.263
NC_035101.1	61662678	.	G	C	.	.	MAF_USDA=3.279
NC_035101.1	61662686	.	G	T	.	.	MAF_USDA=7.377
NC_035101.1	61662721	.	G	T	.	.	MAF_USDA=18.235
NC_035101.1	61662724	.	C	T	.	.	MAF_USDA=8.197
NC_035101.1	61662782	.	C	T	.	.	MAF_INRAE=12.658;MAF_USDA=14.706
NC_035101.1	61662814	.	G	A	.	.	MAF_USDA=28.235
NC_035101.1	61662881	.	A	G	.	.	MAF_USDA=15.574
NC_035101.1	61662918	.	C	G	.	.	MAF_INRAE=6.329;MAF_USDA=16.471
NC_035101.1	61662997	.	T	A	.	.	MAF_INRAE=20.253;MAF_USDA=6.471
NC_035101.1	61663024	.	A	C	.	.	MAF_USDA=13.115
NC_035101.1	61663086	.	G	T	.	.	MAF_INRAE=21.519;MAF_USDA=42.353
NC_035101.1	61663157	.	G	A	.	.	MAF_USDA=2.459
NC_035101.1	61663168	.	C	T	.	.	MAF_USDA=4.918
NC_035101.1	61663246	.	A	T	.	.	MAF_INRAE=24.167
NC_035101.1	61663257	.	T	A	.	.	MAF_INRAE=24.167
NC_035101.1	61663264	.	A	T	.	.	MAF_INRAE=24.167
NC_035101.1	61663346	.	C	T	.	.	MAF_USDA=1.639
NC_035101.1	61663470	.	G	C	.	.	MAF_INRAE=20.253;MAF_USDA=42.941
NC_035101.1	61663724	.	T	A	.	.	MAF_INRAE=1.667;MAF_USDA=2.353
NC_035101.1	61663792	.	G	A	.	.	MAF_USDA=1.639
NC_035101.1	61663832	.	G	T	.	.	MAF_USDA=3.279
NC_035101.1	61663979	.	T	C	.	.	MAF_USDA=4.918
NC_035101.1	61663992	.	T	A	.	.	MAF_INRAE=1.667;MAF_USDA=6.471
NC_035101.1	61663994	.	A	T	.	.	MAF_USDA=4.098
NC_035101.1	61664242	.	C	A	.	.	MAF_INRAE=36.709;MAF_USDA=27.083
NC_035101.1	61664430	.	C	A	.	.	MAF_USDA=2.459
NC_035101.1	61664475	.	T	C	.	.	MAF_INRAE=29.747;MAF_USDA=42.353
NC_035101.1	61664483	.	T	A	.	.	MAF_USDA=10.656
NC_035101.1	61664518	.	G	A	.	.	MAF_INRAE=8.861;MAF_USDA=32.353
NC_035101.1	61664620	.	C	T	.	.	MAF_USDA=1.639
NC_035101.1	61664622	.	G	C	.	.	MAF_USDA=16.667
NC_035101.1	61664875	.	C	T	.	.	MAF_INRAE=29.747;MAF_USDA=41.765
NC_035101.1	61664900	.	G	T	.	.	MAF_INRAE=32.5;MAF_USDA=27.083
NC_035101.1	61664949	.	C	A	.	.	MAF_INRAE=20.253;MAF_USDA=14.118
NC_035101.1	61664989	.	G	A	.	.	MAF_USDA=18.75
NC_035101.1	61665033	.	G	T	.	.	MAF_USDA=16.667
NC_035101.1	61665169	.	G	A	.	.	MAF_USDA=1.639
NC_035101.1	61665204	.	A	T	.	.	MAF_USDA=5.738
NC_035101.1	61665242	.	T	G	.	.	MAF_INRAE=30.38;MAF_USDA=42.353
NC_035101.1	61665301	.	A	G	.	.	MAF_INRAE=30.38;MAF_USDA=43.529
NC_035101.1	61665335	.	G	C	.	.	MAF_USDA=1.639
NC_035101.1	61665493	.	A	G	.	.	MAF_USDA=8.197
NC_035101.1	61665577	.	A	G	.	.	MAF_USDA=11.31
NC_035101.1	61665589	.	G	T	.	.	MAF_USDA=1.639
NC_035101.1	61665617	.	G	A	.	.	MAF_INRAE=30.38;MAF_USDA=41.176
NC_035101.1	61665722	.	C	T	.	.	MAF_INRAE=1.667;MAF_USDA=10.0
NC_035101.1	61665802	.	T	G	.	.	MAF_INRAE=30.38;MAF_USDA=41.176
NC_035101.1	61665823	.	A	G	.	.	MAF_INRAE=15.789;MAF_USDA=7.647
NC_035101.1	61665854	.	C	T	.	.	MAF_INRAE=1.667;MAF_USDA=2.941
NC_035101.1	61665881	.	A	G	.	.	MAF_INRAE=30.38;MAF_USDA=34.118
NC_035101.1	61665991	.	A	G	.	.	MAF_USDA=3.279
NC_035101.1	61665996	.	C	T	.	.	MAF_USDA=7.377
NC_035101.1	61665997	.	G	C	.	.	MAF_USDA=4.918
NC_035101.1	61666002	.	C	A	.	.	MAF_USDA=7.377
NC_035101.1	61666017	.	A	C	.	.	MAF_INRAE=29.747;MAF_USDA=27.083
NC_035101.1	61666018	.	C	A	.	.	MAF_INRAE=32.5;MAF_USDA=42.353
NC_035101.1	61666138	.	A	G	.	.	MAF_INRAE=6.329;MAF_USDA=15.882
NC_035101.1	61666335	.	C	A	.	.	MAF_INRAE=1.667;MAF_USDA=25.0
NC_035101.1	61666387	.	A	C	.	.	MAF_INRAE=10.127;MAF_USDA=43.529
NC_035101.1	61666446	.	T	G	.	.	MAF_USDA=1.639
NC_035101.1	61666660	.	A	T	.	.	MAF_USDA=9.836
NC_035101.1	61666791	.	C	T	.	.	MAF_INRAE=29.747;MAF_USDA=25.0
NC_035101.1	61666812	.	C	T	.	.	MAF_INRAE=19.62;MAF_USDA=7.059
NC_035101.1	61666901	.	T	C	.	.	MAF_INRAE=8.861;MAF_USDA=34.118
NC_035101.1	61666941	.	G	T	.	.	MAF_INRAE=29.747;MAF_USDA=41.765
NC_035101.1	61666995	.	T	C	.	.	MAF_USDA=4.098
NC_035101.1	61666996	.	A	C	.	.	MAF_USDA=4.098
NC_035101.1	61667021	.	A	G	.	.	MAF_INRAE=6.329;MAF_USDA=15.294
NC_035101.1	61667056	.	T	A	.	.	MAF_USDA=2.459
NC_035101.1	61667057	.	A	G	.	.	MAF_USDA=10.656
NC_035101.1	61667088	.	C	T	.	.	MAF_INRAE=30.38;MAF_USDA=27.083
NC_035101.1	61667129	.	T	C	.	.	MAF_INRAE=30.38
NC_035101.1	61667133	.	A	G	.	.	MAF_USDA=4.098
NC_035101.1	61667155	.	C	T	.	.	MAF_USDA=1.639
NC_035101.1	61667162	.	C	T	.	.	MAF_USDA=4.918
NC_035101.1	61667163	.	G	A	.	.	MAF_INRAE=30.38
NC_035101.1	61667180	.	C	T	.	.	MAF_USDA=7.377
NC_035101.1	61667222	.	A	G	.	.	MAF_INRAE=18.987;MAF_USDA=6.471
NC_035101.1	61667250	.	C	T	.	.	MAF_USDA=2.459
NC_035101.1	61667316	.	A	T	.	.	MAF_INRAE=30.833
NC_035101.1	61667323	.	A	T	.	.	MAF_USDA=16.667
NC_035101.1	61667382	.	C	A	.	.	MAF_INRAE=20.253;MAF_USDA=16.471
NC_035101.1	61667398	.	C	T	.	.	MAF_INRAE=6.329;MAF_USDA=16.471
NC_035101.1	61667460	.	A	C	.	.	MAF_USDA=5.738
NC_035101.1	61667509	.	T	C	.	.	MAF_USDA=4.918
NC_035101.1	61667543	.	A	T	.	.	MAF_INRAE=36.709;MAF_USDA=24.706
NC_035101.1	61667574	.	T	A	.	.	MAF_USDA=9.836
NC_035101.1	61667578	.	C	T	.	.	MAF_INRAE=19.62;MAF_USDA=14.118
NC_035101.1	61667605	.	C	A	.	.	MAF_INRAE=29.747;MAF_USDA=41.765
NC_035101.1	61667663	.	A	T	.	.	MAF_INRAE=21.519;MAF_USDA=41.765
NC_035101.1	61667732	.	T	G	.	.	MAF_INRAE=29.114;MAF_USDA=41.176
NC_035101.1	61667851	.	G	A	.	.	MAF_USDA=3.279
NC_035101.1	61667936	.	C	T	.	.	MAF_USDA=2.353
NC_035101.1	61668129	.	C	T	.	.	MAF_INRAE=31.013;MAF_USDA=25.882
NC_035101.1	61668172	.	C	T	.	.	MAF_USDA=9.836
NC_035101.1	61668238	.	G	T	.	.	MAF_USDA=1.639
NC_035101.1	61668253	.	T	A	.	.	MAF_USDA=9.836
NC_035101.1	61668310	.	T	A	.	.	MAF_INRAE=1.667;MAF_USDA=7.647
NC_035101.1	61668480	.	T	A	.	.	MAF_USDA=9.836
NC_035101.1	61668483	.	C	T	.	.	MAF_USDA=9.836
NC_035101.1	61668487	.	G	T	.	.	MAF_USDA=2.459
NC_035101.1	61668544	.	A	T	.	.	MAF_USDA=5.0
NC_035101.1	61668573	.	T	C	.	.	MAF_USDA=2.941
NC_035101.1	61668760	.	G	A	.	.	MAF_INRAE=30.38;MAF_USDA=42.262
NC_035101.1	61668762	.	T	G	.	.	MAF_INRAE=21.667;MAF_USDA=14.118
NC_035101.1	61668776	.	T	G	.	.	MAF_INRAE=1.667;MAF_USDA=6.25
NC_035101.1	61668784	.	G	T	.	.	MAF_INRAE=28.481;MAF_USDA=27.083
NC_035101.1	61668785	.	G	T	.	.	MAF_INRAE=21.667;MAF_USDA=7.059
NC_035101.1	61668840	.	G	T	.	.	MAF_INRAE=30.38;MAF_USDA=45.882
NC_035101.1	61668939	.	T	A	.	.	MAF_USDA=4.918
NC_035101.1	61668945	.	G	A	.	.	MAF_USDA=6.557
NC_035101.1	61669036	.	C	T	.	.	MAF_INRAE=19.62;MAF_USDA=15.882
NC_035101.1	61669040	.	C	T	.	.	MAF_USDA=6.557
NC_035101.1	61669229	.	G	A	.	.	MAF_INRAE=8.861;MAF_USDA=33.529
NC_035101.1	61669345	.	T	C	.	.	MAF_USDA=9.016
NC_035101.1	61669346	.	A	G	.	.	MAF_USDA=8.197
NC_035101.1	61669348	.	G	A	.	.	MAF_INRAE=8.228;MAF_USDA=20.588
NC_035101.1	61669391	.	G	A	.	.	MAF_INRAE=41.772;MAF_USDA=11.475
NC_035101.1	61669397	.	G	T	.	.	MAF_INRAE=20.253;MAF_USDA=2.459
NC_035101.1	61669420	.	G	T	.	.	MAF_USDA=2.459
NC_035101.1	61669436	.	G	A	.	.	MAF_INRAE=6.329;MAF_USDA=14.706
NC_035101.1	61669571	.	A	T	.	.	MAF_USDA=7.377
NC_035101.1	61669618	.	G	A	.	.	MAF_USDA=2.941
NC_035101.1	61669899	.	A	T	.	.	MAF_INRAE=7.595;MAF_USDA=1.765
NC_035101.1	61669900	.	T	A	.	.	MAF_INRAE=8.333;MAF_USDA=1.765
NC_035101.1	61669948	.	C	T	.	.	MAF_USDA=4.098
NC_035101.1	61669960	.	G	C	.	.	MAF_USDA=5.738
NC_035101.1	61670023	.	C	T	.	.	MAF_USDA=1.639
NC_035101.1	61670024	.	A	G	.	.	MAF_USDA=18.235
NC_035101.1	61670042	.	A	G	.	.	MAF_INRAE=20.253;MAF_USDA=6.471
NC_035101.1	61670125	.	T	C	.	.	MAF_INRAE=20.253;MAF_USDA=6.471
NC_035101.1	61670162	.	C	T	.	.	MAF_USDA=10.656
NC_035101.1	61670183	.	A	T	.	.	MAF_USDA=6.557
NC_035101.1	61670194	.	A	T	.	.	MAF_USDA=1.639
NC_035101.1	61670262	.	C	T	.	.	MAF_USDA=6.557
NC_035101.1	61670302	.	G	A	.	.	MAF_USDA=6.557
NC_035101.1	61670329	.	C	A	.	.	MAF_USDA=9.016
NC_035101.1	61670354	.	C	A	.	.	MAF_USDA=13.934
NC_035101.1	61670457	.	C	T	.	.	MAF_USDA=2.083
NC_035101.1	61670671	.	C	A	.	.	MAF_USDA=4.918
NC_035101.1	61670674	.	G	A	.	.	MAF_INRAE=20.253;MAF_USDA=6.471
NC_035101.1	61670761	.	T	G	.	.	MAF_INRAE=1.667;MAF_USDA=2.941
NC_035101.1	61670776	.	G	T	.	.	MAF_USDA=7.377
NC_035101.1	61670777	.	G	A	.	.	MAF_USDA=1.639
NC_035101.1	61670794	.	C	T	.	.	MAF_USDA=7.377
NC_035101.1	61670876	.	T	C	.	.	MAF_USDA=8.197
NC_035101.1	61670883	.	G	A	.	.	MAF_INRAE=30.38;MAF_USDA=47.647
NC_035101.1	61671015	.	C	A	.	.	MAF_USDA=4.918
NC_035101.1	61671094	.	G	A	.	.	MAF_USDA=9.836
NC_035101.1	61671209	.	T	G	.	.	MAF_INRAE=31.646;MAF_USDA=24.706
NC_035101.1	61671255	.	A	C	.	.	MAF_USDA=8.197
NC_035101.1	61671270	.	A	G	.	.	MAF_INRAE=29.747;MAF_USDA=28.235
NC_035101.1	61671303	.	C	T	.	.	MAF_USDA=11.176
NC_035101.1	61671304	.	G	A	.	.	MAF_USDA=1.639
NC_035101.1	61671326	.	G	A	.	.	MAF_USDA=5.294
NC_035101.1	61671376	.	A	G	.	.	MAF_INRAE=30.833;MAF_USDA=18.675
NC_035101.1	61671469	.	G	A	.	.	MAF_USDA=9.016
NC_035101.1	61671608	.	C	A	.	.	MAF_INRAE=5.263;MAF_USDA=8.235
NC_035101.1	61671617	.	C	A	.	.	MAF_INRAE=21.519
NC_035101.1	61671627	.	C	A	.	.	MAF_USDA=6.667
NC_035101.1	61671644	.	A	G	.	.	MAF_INRAE=37.975;MAF_USDA=10.119
NC_035101.1	61671721	.	A	C	.	.	MAF_INRAE=8.228;MAF_USDA=1.765
NC_035101.1	61671724	.	G	T	.	.	MAF_INRAE=19.62;MAF_USDA=6.471
NC_035101.1	61671783	.	A	G	.	.	MAF_USDA=4.918
NC_035101.1	61671836	.	T	A	.	.	MAF_INRAE=5.263;MAF_USDA=20.0
NC_035101.1	61671848	.	T	C	.	.	MAF_INRAE=8.228;MAF_USDA=39.412
NC_035101.1	61672034	.	A	T	.	.	MAF_INRAE=7.595;MAF_USDA=1.829
NC_035101.1	61672260	.	A	T	.	.	MAF_USDA=2.586
NC_035101.1	61672283	.	A	C	.	.	MAF_INRAE=22.152;MAF_USDA=28.049
NC_035101.1	61672336	.	T	C	.	.	MAF_USDA=16.667
NC_035101.1	61672366	.	T	C	.	.	MAF_INRAE=29.747;MAF_USDA=30.488
NC_035101.1	61672403	.	A	G	.	.	MAF_INRAE=21.519;MAF_USDA=15.244
NC_035101.1	61672423	.	A	G	.	.	MAF_INRAE=21.519;MAF_USDA=21.341
NC_035101.1	61672428	.	T	C	.	.	MAF_USDA=1.724
NC_035101.1	61672541	.	G	A	.	.	MAF_INRAE=30.38;MAF_USDA=30.488
NC_035101.1	61672560	.	C	T	.	.	MAF_USDA=12.069
NC_035101.1	61672614	.	C	T	.	.	MAF_USDA=1.724
NC_035101.1	61672799	.	C	A	.	.	MAF_USDA=7.759
NC_035101.1	61672806	.	G	C	.	.	MAF_INRAE=22.152;MAF_USDA=35.976
NC_035101.1	61672814	.	G	T	.	.	MAF_USDA=6.25
NC_035101.1	61672816	.	C	T	.	.	MAF_USDA=6.25
NC_035101.1	61672819	.	C	T	.	.	MAF_INRAE=41.772;MAF_USDA=6.25
NC_035101.1	61672892	.	A	T	.	.	MAF_INRAE=5.263;MAF_USDA=39.583
NC_035101.1	61672893	.	A	T	.	.	MAF_USDA=2.083
NC_035101.1	61672896	.	A	C	.	.	MAF_USDA=14.583
NC_035101.1	61672921	.	T	C	.	.	MAF_USDA=9.756
NC_035101.1	61673032	.	A	G	.	.	MAF_USDA=2.586
NC_035101.1	61673076	.	G	A	.	.	MAF_USDA=2.586
NC_035101.1	61673090	.	C	A	.	.	MAF_INRAE=21.519;MAF_USDA=16.463
NC_035101.1	61673106	.	T	A	.	.	MAF_INRAE=41.772;MAF_USDA=7.927
NC_035101.1	61673116	.	A	G	.	.	MAF_INRAE=37.975;MAF_USDA=9.756
NC_035101.1	61673206	.	T	C	.	.	MAF_USDA=16.667
NC_035101.1	61673239	.	T	G	.	.	MAF_INRAE=41.139;MAF_USDA=9.756
NC_035101.1	61673246	.	C	T	.	.	MAF_USDA=2.586
NC_035101.1	61673251	.	G	A	.	.	MAF_USDA=1.724
NC_035101.1	61673260	.	C	T	.	.	MAF_INRAE=1.667;MAF_USDA=3.049
NC_035101.1	61673349	.	A	G	.	.	MAF_USDA=10.345
NC_035101.1	61673369	.	T	C	.	.	MAF_USDA=4.878
NC_035101.1	61673384	.	C	T	.	.	MAF_USDA=7.759
NC_035101.1	61673540	.	C	T	.	.	MAF_INRAE=5.0
NC_035101.1	61673565	.	G	A	.	.	MAF_USDA=16.667
NC_035101.1	61673587	.	A	T	.	.	MAF_USDA=10.345
NC_035101.1	61673817	.	C	T	.	.	MAF_INRAE=1.667;MAF_USDA=2.353
NC_035101.1	61673928	.	C	A	.	.	MAF_USDA=1.639
NC_035101.1	61673931	.	T	C	.	.	MAF_USDA=1.639
NC_035101.1	61673939	.	G	C	.	.	MAF_USDA=2.459
NC_035101.1	61673943	.	G	T	.	.	MAF_USDA=12.295
NC_035101.1	61673961	.	C	T	.	.	MAF_USDA=14.754
NC_035101.1	61673962	.	C	T	.	.	MAF_USDA=4.918
NC_035101.1	61673973	.	A	T	.	.	MAF_INRAE=8.228;MAF_USDA=4.167
NC_035101.1	61674042	.	T	A	.	.	MAF_USDA=21.311
NC_035101.1	61674058	.	A	G	.	.	MAF_USDA=9.836
NC_035101.1	61674124	.	G	T	.	.	MAF_USDA=10.588
NC_035101.1	61674126	.	C	A	.	.	MAF_USDA=10.588
NC_035101.1	61674182	.	G	A	.	.	MAF_USDA=4.918
NC_035101.1	61674183	.	A	C	.	.	MAF_USDA=5.738
NC_035101.1	61674209	.	C	T	.	.	MAF_USDA=3.279
NC_035101.1	61674265	.	G	T	.	.	MAF_INRAE=5.263;MAF_USDA=2.353
NC_035101.1	61674270	.	T	C	.	.	MAF_USDA=4.918
NC_035101.1	61674303	.	A	G	.	.	MAF_INRAE=5.0
NC_035101.1	61674361	.	C	G	.	.	MAF_USDA=3.279
NC_035101.1	61674390	.	C	T	.	.	MAF_INRAE=21.519;MAF_USDA=17.059
NC_035101.1	61674425	.	T	G	.	.	MAF_INRAE=20.253;MAF_USDA=5.882
NC_035101.1	61674499	.	C	A	.	.	MAF_USDA=11.176
NC_035101.1	61674509	.	A	C	.	.	MAF_INRAE=1.667;MAF_USDA=2.941
NC_035101.1	61674589	.	C	T	.	.	MAF_USDA=20.492
NC_035101.1	61674642	.	C	T	.	.	MAF_USDA=4.918
NC_035101.1	61674796	.	C	A	.	.	MAF_INRAE=1.667;MAF_USDA=6.25
NC_035101.1	61674801	.	G	T	.	.	MAF_INRAE=31.013;MAF_USDA=46.951
NC_035101.1	61674814	.	C	T	.	.	MAF_INRAE=1.667;MAF_USDA=2.941
NC_035101.1	61674845	.	C	T	.	.	MAF_INRAE=30.38;MAF_USDA=40.0
NC_035101.1	61674924	.	A	G	.	.	MAF_USDA=2.459
NC_035101.1	61675097	.	G	A	.	.	MAF_USDA=16.667
NC_035101.1	61675164	.	C	A	.	.	MAF_USDA=2.353
NC_035101.1	61675172	.	C	G	.	.	MAF_INRAE=5.263
NC_035101.1	61675187	.	A	G	.	.	MAF_USDA=6.557
NC_035101.1	61675201	.	C	T	.	.	MAF_INRAE=5.263
NC_035101.1	61675223	.	A	G	.	.	MAF_INRAE=21.519;MAF_USDA=14.706
NC_035101.1	61675237	.	A	C	.	.	MAF_USDA=16.667
NC_035101.1	61675284	.	G	A	.	.	MAF_USDA=6.78
NC_035101.1	61675296	.	A	T	.	.	MAF_USDA=3.333
NC_035101.1	61675298	.	C	T	.	.	MAF_USDA=6.667
NC_035101.1	61675351	.	C	T	.	.	MAF_INRAE=1.667;MAF_USDA=9.412
NC_035101.1	61675496	.	C	T	.	.	MAF_USDA=13.115
NC_035101.1	61675537	.	A	T	.	.	MAF_USDA=1.667
NC_035101.1	61675558	.	G	T	.	.	MAF_USDA=1.667
NC_035101.1	61675629	.	C	T	.	.	MAF_INRAE=8.228;MAF_USDA=10.588
NC_035101.1	61675737	.	C	T	.	.	MAF_USDA=8.333
NC_035101.1	61675943	.	T	A	.	.	MAF_USDA=4.918
NC_035101.1	61675944	.	G	T	.	.	MAF_USDA=4.918
NC_035101.1	61675954	.	G	T	.	.	MAF_USDA=16.667
NC_035101.1	61676050	.	C	T	.	.	MAF_USDA=2.941
NC_035101.1	61676056	.	G	A	.	.	MAF_USDA=4.918
NC_035101.1	61676083	.	A	T	.	.	MAF_USDA=4.098
NC_035101.1	61676173	.	A	C	.	.	MAF_INRAE=20.253;MAF_USDA=8.824
NC_035101.1	61676180	.	G	T	.	.	MAF_USDA=4.918
NC_035101.1	61676217	.	A	T	.	.	MAF_USDA=15.574
NC_035101.1	61676231	.	T	A	.	.	MAF_INRAE=19.62;MAF_USDA=6.471
NC_035101.1	61676234	.	C	T	.	.	MAF_INRAE=1.667;MAF_USDA=2.941
NC_035101.1	61676274	.	G	A	.	.	MAF_USDA=4.918
NC_035101.1	61676323	.	G	T	.	.	MAF_USDA=2.941
NC_035101.1	61676418	.	T	G	.	.	MAF_INRAE=30.38;MAF_USDA=40.0
NC_035101.1	61676490	.	A	T	.	.	MAF_USDA=2.941
NC_035101.1	61676553	.	C	T	.	.	MAF_INRAE=21.519;MAF_USDA=17.059
NC_035101.1	61676568	.	G	C	.	.	MAF_USDA=10.656
NC_035101.1	61676569	.	G	C	.	.	MAF_INRAE=6.329;MAF_USDA=25.294
NC_035101.1	61676598	.	C	T	.	.	MAF_INRAE=43.671;MAF_USDA=5.738
NC_035101.1	61676628	.	G	T	.	.	MAF_USDA=2.459
NC_035101.1	61676643	.	A	C	.	.	MAF_USDA=5.294
NC_035101.1	61676677	.	G	C	.	.	MAF_USDA=8.197
NC_035101.1	61676715	.	A	G	.	.	MAF_USDA=13.115
NC_035101.1	61676739	.	A	C	.	.	MAF_USDA=1.639
NC_035101.1	61676792	.	A	G	.	.	MAF_USDA=12.295
NC_035101.1	61676798	.	A	G	.	.	MAF_USDA=12.295
NC_035101.1	61676832	.	A	T	.	.	MAF_USDA=3.279
NC_035101.1	61676843	.	C	T	.	.	MAF_USDA=1.639
NC_035101.1	61676846	.	C	T	.	.	MAF_USDA=4.098
NC_035101.1	61676848	.	A	T	.	.	MAF_USDA=3.279
NC_035101.1	61676849	.	G	T	.	.	MAF_USDA=4.098
NC_035101.1	61676858	.	C	T	.	.	MAF_USDA=4.098
NC_035101.1	61676883	.	T	A	.	.	MAF_USDA=3.279
NC_035101.1	61676920	.	C	G	.	.	MAF_USDA=3.279
NC_035101.1	61677004	.	G	A	.	.	MAF_USDA=3.333
NC_035101.1	61677091	.	T	G	.	.	MAF_INRAE=7.595
NC_035101.1	61677415	.	A	T	.	.	MAF_INRAE=5.833
NC_035101.1	61677640	.	A	G	.	.	MAF_INRAE=5.0
NC_035101.1	61677806	.	G	A	.	.	MAF_INRAE=1.667;MAF_USDA=10.417
NC_035101.1	61677831	.	T	A	.	.	MAF_INRAE=15.789
NC_035101.1	61677967	.	A	C	.	.	MAF_INRAE=26.316
NC_035101.1	61678120	.	G	A	.	.	MAF_USDA=4.098
NC_035101.1	61678163	.	G	A	.	.	MAF_USDA=4.918
NC_035101.1	61678175	.	A	T	.	.	MAF_INRAE=40.0;MAF_USDA=20.0
NC_035101.1	61678176	.	A	T	.	.	MAF_INRAE=21.519;MAF_USDA=24.118
NC_035101.1	61678182	.	G	A	.	.	MAF_USDA=4.098
NC_035101.1	61678189	.	G	A	.	.	MAF_USDA=18.852
NC_035101.1	61678261	.	C	T	.	.	MAF_USDA=4.098
NC_035101.1	61678284	.	C	A	.	.	MAF_INRAE=1.667;MAF_USDA=2.941
NC_035101.1	61678351	.	T	C	.	.	MAF_INRAE=29.747;MAF_USDA=40.0
NC_035101.1	61678445	.	G	A	.	.	MAF_USDA=3.529
NC_035101.1	61678452	.	A	G	.	.	MAF_INRAE=31.013;MAF_USDA=37.059
NC_035101.1	61678485	.	C	T	.	.	MAF_USDA=1.639
NC_035101.1	61678513	.	T	A	.	.	MAF_USDA=15.833
NC_035101.1	61678604	.	T	C	.	.	MAF_INRAE=5.263;MAF_USDA=21.176
NC_035101.1	61678635	.	C	T	.	.	MAF_USDA=13.934
NC_035101.1	61678709	.	C	T	.	.	MAF_USDA=10.588
NC_035101.1	61678793	.	T	C	.	.	MAF_INRAE=21.519;MAF_USDA=15.882
NC_035101.1	61678848	.	T	C	.	.	MAF_USDA=1.639
NC_035101.1	61678914	.	A	T	.	.	MAF_USDA=8.197
NC_035101.1	61678944	.	G	A	.	.	MAF_USDA=4.918
NC_035101.1	61678970	.	G	T	.	.	MAF_USDA=10.588
NC_035101.1	61679012	.	C	T	.	.	MAF_USDA=2.459
NC_035101.1	61679074	.	G	A	.	.	MAF_USDA=5.0
NC_035101.1	61679173	.	G	T	.	.	MAF_USDA=4.918
NC_035101.1	61679242	.	C	T	.	.	MAF_INRAE=19.62;MAF_USDA=6.471
NC_035101.1	61679304	.	C	T	.	.	MAF_USDA=13.115
NC_035101.1	61679355	.	A	C	.	.	MAF_USDA=4.918
NC_035101.1	61679379	.	C	T	.	.	MAF_INRAE=5.263;MAF_USDA=10.0
NC_035101.1	61679382	.	C	T	.	.	MAF_USDA=6.557
NC_035101.1	61679401	.	G	T	.	.	MAF_USDA=4.918
NC_035101.1	61679444	.	C	T	.	.	MAF_USDA=4.918
NC_035101.1	61679497	.	C	T	.	.	MAF_USDA=5.294
NC_035101.1	61679529	.	C	G	.	.	MAF_USDA=8.197
NC_035101.1	61679645	.	A	G	.	.	MAF_INRAE=30.38;MAF_USDA=40.0
NC_035101.1	61679715	.	G	T	.	.	MAF_USDA=2.459
NC_035101.1	61679728	.	C	G	.	.	MAF_USDA=4.918
NC_035101.1	61679963	.	C	T	.	.	MAF_INRAE=29.747;MAF_USDA=31.765
NC_035101.1	61679964	.	G	A	.	.	MAF_USDA=3.279
NC_035101.1	61679994	.	C	T	.	.	MAF_USDA=3.279
NC_035101.1	61680022	.	C	T	.	.	MAF_INRAE=41.772;MAF_USDA=9.412
NC_035101.1	61680104	.	T	C	.	.	MAF_INRAE=9.494;MAF_USDA=28.235
NC_035101.1	61680168	.	G	A	.	.	MAF_USDA=3.279
NC_035101.1	61680344	.	A	G	.	.	MAF_INRAE=21.519;MAF_USDA=16.667
NC_035101.1	61680388	.	A	G	.	.	MAF_USDA=2.459
NC_035101.1	61680442	.	G	A	.	.	MAF_INRAE=1.667;MAF_USDA=2.941
NC_035101.1	61680539	.	G	A	.	.	MAF_USDA=2.459
NC_035101.1	61680617	.	G	T	.	.	MAF_INRAE=5.263;MAF_USDA=10.588
NC_035101.1	61680649	.	C	T	.	.	MAF_INRAE=5.263;MAF_USDA=2.941
NC_035101.1	61680694	.	T	C	.	.	MAF_USDA=2.459
NC_035101.1	61680710	.	C	A	.	.	MAF_INRAE=8.228;MAF_USDA=4.706
NC_035101.1	61680721	.	T	A	.	.	MAF_INRAE=20.253;MAF_USDA=6.471
NC_035101.1	61680732	.	G	A	.	.	MAF_USDA=2.459
NC_035101.1	61680741	.	G	A	.	.	MAF_INRAE=8.228;MAF_USDA=15.882
NC_035101.1	61680779	.	C	A	.	.	MAF_USDA=4.918
NC_035101.1	61680907	.	C	G	.	.	MAF_INRAE=30.38;MAF_USDA=47.059
NC_035101.1	61680995	.	C	A	.	.	MAF_USDA=4.098
NC_035101.1	61681143	.	G	T	.	.	MAF_USDA=10.656
NC_035101.1	61681184	.	C	A	.	.	MAF_INRAE=40.506;MAF_USDA=12.5
NC_035101.1	61681334	.	A	T	.	.	MAF_INRAE=5.263;MAF_USDA=17.647
NC_035101.1	61681418	.	A	G	.	.	MAF_INRAE=5.263
NC_035101.1	61681433	.	C	T	.	.	MAF_USDA=1.639
NC_035101.1	61681490	.	T	G	.	.	MAF_USDA=4.918
NC_035101.1	61681561	.	T	C	.	.	MAF_USDA=3.279
NC_035101.1	61681653	.	G	A	.	.	MAF_INRAE=30.38;MAF_USDA=48.824
NC_035101.1	61681660	.	G	A	.	.	MAF_USDA=13.115
NC_035101.1	61681691	.	G	A	.	.	MAF_INRAE=5.263;MAF_USDA=2.941
NC_035101.1	61681701	.	T	G	.	.	MAF_INRAE=30.38;MAF_USDA=48.235
NC_035101.1	61681718	.	C	T	.	.	MAF_USDA=20.0
NC_035101.1	61681806	.	G	T	.	.	MAF_INRAE=22.152;MAF_USDA=25.294
NC_035101.1	61681859	.	G	A	.	.	MAF_USDA=11.176
NC_035101.1	61681865	.	G	T	.	.	MAF_INRAE=29.747;MAF_USDA=47.059
NC_035101.1	61681938	.	G	T	.	.	MAF_INRAE=30.38;MAF_USDA=38.824
NC_035101.1	61681975	.	C	T	.	.	MAF_USDA=13.934
NC_035101.1	61681981	.	C	T	.	.	MAF_USDA=4.918
NC_035101.1	61682032	.	C	A	.	.	MAF_USDA=5.738
NC_035101.1	61682085	.	C	T	.	.	MAF_INRAE=30.38;MAF_USDA=39.412
NC_035101.1	61682135	.	T	G	.	.	MAF_USDA=4.918
NC_035101.1	61682140	.	C	T	.	.	MAF_INRAE=30.38;MAF_USDA=38.824
NC_035101.1	61682233	.	G	T	.	.	MAF_USDA=4.918
NC_035101.1	61682281	.	C	T	.	.	MAF_INRAE=19.62;MAF_USDA=7.059
NC_035101.1	61682282	.	G	A	.	.	MAF_INRAE=10.127;MAF_USDA=27.059
NC_035101.1	61682341	.	C	T	.	.	MAF_USDA=7.377
NC_035101.1	61682452	.	A	T	.	.	MAF_USDA=16.667
NC_035101.1	61682459	.	C	T	.	.	MAF_INRAE=8.228;MAF_USDA=7.059
NC_035101.1	61682577	.	G	T	.	.	MAF_USDA=4.918
NC_035101.1	61682751	.	G	T	.	.	MAF_INRAE=5.263
NC_035101.1	61682951	.	T	A	.	.	MAF_USDA=2.459
NC_035101.1	61683015	.	A	G	.	.	MAF_INRAE=39.873;MAF_USDA=12.941
NC_035101.1	61683077	.	T	C	.	.	MAF_INRAE=41.772;MAF_USDA=9.412
NC_035101.1	61683110	.	C	G	.	.	MAF_USDA=16.667
NC_035101.1	61683218	.	G	A	.	.	MAF_INRAE=16.456;MAF_USDA=2.083
NC_035101.1	61683391	.	C	T	.	.	MAF_USDA=1.639
NC_035101.1	61683443	.	G	T	.	.	MAF_INRAE=41.139;MAF_USDA=22.941
NC_035101.1	61683471	.	G	A	.	.	MAF_USDA=12.5
NC_035101.1	61683477	.	G	C,A	.	.	MAF_INRAE=35.833;MAF_USDA=47.826
NC_035101.1	61683479	.	A	C	.	.	MAF_USDA=47.826
NC_035101.1	61683480	.	T	A	.	.	MAF_USDA=47.826
NC_035101.1	61683553	.	A	G	.	.	MAF_USDA=4.918
NC_035101.1	61683649	.	C	A	.	.	MAF_USDA=4.918
NC_035101.1	61683707	.	T	A	.	.	MAF_USDA=12.295
NC_035101.1	61683713	.	G	T	.	.	MAF_INRAE=34.81;MAF_USDA=48.214
NC_035101.1	61683717	.	A	C	.	.	MAF_INRAE=31.667;MAF_USDA=29.762
NC_035101.1	61683786	.	G	A	.	.	MAF_INRAE=4.43;MAF_USDA=13.69
NC_035101.1	61683879	.	G	T	.	.	MAF_INRAE=29.114;MAF_USDA=28.824
NC_035101.1	61683940	.	C	A	.	.	MAF_INRAE=7.595;MAF_USDA=30.0
NC_035101.1	61683943	.	T	A	.	.	MAF_INRAE=3.333;MAF_USDA=30.0
NC_035101.1	61684021	.	C	A	.	.	MAF_INRAE=5.263;MAF_USDA=2.941
NC_035101.1	61684056	.	G	T	.	.	MAF_INRAE=7.595;MAF_USDA=29.412
NC_035101.1	61684059	.	C	T	.	.	MAF_USDA=4.918
NC_035101.1	61684077	.	A	G	.	.	MAF_INRAE=5.063;MAF_USDA=15.882
NC_035101.1	61684205	.	G	A	.	.	MAF_INRAE=41.139;MAF_USDA=8.824
NC_035101.1	61684281	.	C	G	.	.	MAF_INRAE=31.646;MAF_USDA=45.882
NC_035101.1	61684324	.	C	T	.	.	MAF_USDA=8.333
NC_035101.1	61684469	.	ATTTCTTTCCTTCTTAAAGCC	ATTTCTTTCCTTCTTAAAGCG	.	.	MAF_USDA=47.917
NC_035101.1	61684522	.	G	T	.	.	MAF_USDA=4.918
NC_035101.1	61684535	.	G	T	.	.	MAF_INRAE=43.671;MAF_USDA=7.059
NC_035101.1	61684567	.	T	A	.	.	MAF_USDA=2.459
NC_035101.1	61684717	.	G	A	.	.	MAF_INRAE=20.253;MAF_USDA=6.471
NC_035101.1	61684821	.	C	T	.	.	MAF_INRAE=32.911;MAF_USDA=38.235
NC_035101.1	61684924	.	G	T	.	.	MAF_INRAE=20.253;MAF_USDA=6.471
NC_035101.1	61684958	.	T	G	.	.	MAF_INRAE=34.177;MAF_USDA=40.0
NC_035101.1	61685022	.	T	A	.	.	MAF_INRAE=20.886;MAF_USDA=20.588
NC_035101.1	61685036	.	T	C	.	.	MAF_USDA=2.459
NC_035101.1	61685101	.	A	G	.	.	MAF_INRAE=29.114;MAF_USDA=45.882
NC_035101.1	61685160	.	G	T	.	.	MAF_USDA=2.459
NC_035101.1	61685162	.	T	A	.	.	MAF_INRAE=41.772;MAF_USDA=9.412
NC_035101.1	61685257	.	T	C	.	.	MAF_USDA=8.333
NC_035101.1	61685263	.	G	T	.	.	MAF_USDA=8.197
NC_035101.1	61685363	.	T	A	.	.	MAF_INRAE=34.177;MAF_USDA=38.824
NC_035101.1	61685374	.	A	C	.	.	MAF_INRAE=8.228;MAF_USDA=9.412
NC_035101.1	61685438	.	C	T	.	.	MAF_USDA=4.918
NC_035101.1	61685510	.	T	C	.	.	MAF_INRAE=34.177;MAF_USDA=41.463
NC_035101.1	61685517	.	A	G	.	.	MAF_INRAE=33.544;MAF_USDA=40.0
NC_035101.1	61685610	.	G	C	.	.	MAF_INRAE=28.481;MAF_USDA=35.882
NC_035101.1	61685703	.	T	C	.	.	MAF_USDA=6.557
NC_035101.1	61685704	.	C	A	.	.	MAF_INRAE=33.544;MAF_USDA=38.824
NC_035101.1	61685736	.	C	G	.	.	MAF_INRAE=6.329;MAF_USDA=25.882
NC_035101.1	61685799	.	A	T	.	.	MAF_USDA=4.918
NC_035101.1	61685842	.	A	G	.	.	MAF_USDA=1.639
NC_035101.1	61685913	.	C	T	.	.	MAF_INRAE=6.329;MAF_USDA=25.882
NC_035101.1	61685961	.	C	G	.	.	MAF_USDA=7.377
NC_035101.1	61685966	.	A	T	.	.	MAF_USDA=7.377
NC_035101.1	61686102	.	C	T	.	.	MAF_USDA=4.098
NC_035101.1	61686104	.	C	T	.	.	MAF_USDA=1.639
NC_035101.1	61686105	.	G	A	.	.	MAF_USDA=1.639
NC_035101.1	61686277	.	T	A	.	.	MAF_INRAE=5.0
NC_035101.1	61686326	.	A	G	.	.	MAF_USDA=12.295
NC_035101.1	61686391	.	G	T	.	.	MAF_USDA=2.459
NC_035101.1	61686522	.	G	A	.	.	MAF_USDA=1.639
NC_035101.1	61686754	.	C	T	.	.	MAF_USDA=12.5
NC_035101.1	61686756	.	G	T	.	.	MAF_USDA=27.083
NC_035101.1	61686769	.	T	A	.	.	MAF_USDA=21.667
NC_035101.1	61686771	.	C	T	.	.	MAF_USDA=21.667
NC_035101.1	61686773	.	C	A	.	.	MAF_USDA=20.833
NC_035101.1	61686778	.	C	A	.	.	MAF_USDA=20.833
NC_035101.1	61686817	.	T	C	.	.	MAF_INRAE=35.0
NC_035101.1	61686869	.	G	A	.	.	MAF_USDA=4.918
NC_035101.1	61686889	.	G	A	.	.	MAF_USDA=2.459
NC_035101.1	61686907	.	T	C	.	.	MAF_USDA=15.574
NC_035101.1	61686908	.	G	A	.	.	MAF_USDA=7.647
NC_035101.1	61686951	.	T	A	.	.	MAF_USDA=5.0
NC_035101.1	61686996	.	G	A	.	.	MAF_USDA=5.738
NC_035101.1	61686999	.	T	C	.	.	MAF_USDA=5.738
NC_035101.1	61687007	.	A	T	.	.	MAF_USDA=8.197
NC_035101.1	61687016	.	G	A	.	.	MAF_USDA=16.667
NC_035101.1	61687029	.	A	G	.	.	MAF_USDA=10.0
NC_035101.1	61687159	.	C	T	.	.	MAF_INRAE=1.667;MAF_USDA=3.529
NC_035101.1	61687288	.	G	A	.	.	MAF_USDA=4.918
NC_035101.1	61687401	.	C	A	.	.	MAF_USDA=8.197
NC_035101.1	61687465	.	G	A	.	.	MAF_USDA=4.918
NC_035101.1	61687608	.	T	A	.	.	MAF_USDA=1.639
NC_035101.1	61687674	.	G	C	.	.	MAF_USDA=1.639
NC_035101.1	61687797	.	TC	TT	.	.	MAF_USDA=16.667
NC_035101.1	61687798	.	C	T	.	.	MAF_INRAE=20.253
NC_035101.1	61687833	.	C	A	.	.	MAF_USDA=5.294
NC_035101.1	61687843	.	G	A	.	.	MAF_INRAE=20.886;MAF_USDA=20.0
NC_035101.1	61687884	.	G	A	.	.	MAF_USDA=4.098
NC_035101.1	61688028	.	G	A	.	.	MAF_USDA=2.459
NC_035101.1	61688089	.	A	C	.	.	MAF_USDA=2.459
NC_035101.1	61688616	.	T	C	.	.	MAF_USDA=4.167
NC_035101.1	61688653	.	A	T	.	.	MAF_INRAE=5.263;MAF_USDA=17.857
NC_035101.1	61688694	.	G	A	.	.	MAF_USDA=1.724
NC_035101.1	61688794	.	G	T	.	.	MAF_INRAE=5.263;MAF_USDA=4.819
NC_035101.1	61688864	.	C	G	.	.	MAF_USDA=1.667
NC_035101.1	61688894	.	C	T	.	.	MAF_INRAE=5.263;MAF_USDA=4.918
NC_035101.1	61688899	.	A	C	.	.	MAF_USDA=1.639
NC_035101.1	61688906	.	A	G	.	.	MAF_INRAE=1.667;MAF_USDA=3.529
NC_035101.1	61688912	.	C	T	.	.	MAF_INRAE=7.595;MAF_USDA=28.824
NC_035101.1	61688929	.	C	A	.	.	MAF_USDA=4.098
NC_035101.1	61688956	.	G	C	.	.	MAF_USDA=2.459
NC_035101.1	61689041	.	A	T	.	.	MAF_USDA=4.918
NC_035101.1	61689149	.	G	C	.	.	MAF_USDA=8.197
NC_035101.1	61689199	.	G	A	.	.	MAF_USDA=3.279
NC_035101.1	61689348	.	T	A	.	.	MAF_USDA=2.459
NC_035101.1	61689350	.	T	A	.	.	MAF_USDA=2.459
NC_035101.1	61689393	.	C	A	.	.	MAF_INRAE=8.228;MAF_USDA=6.471
NC_035101.1	61689440	.	C	T	.	.	MAF_INRAE=29.114;MAF_USDA=42.941
NC_035101.1	61689546	.	A	C	.	.	MAF_INRAE=34.177;MAF_USDA=38.824
NC_035101.1	61689568	.	T	C	.	.	MAF_USDA=4.167
NC_035101.1	61689664	.	A	G	.	.	MAF_INRAE=33.544;MAF_USDA=42.262
NC_035101.1	61689788	.	C	A	.	.	MAF_USDA=2.459
NC_035101.1	61689815	.	C	T	.	.	MAF_USDA=1.639
NC_035101.1	61689816	.	G	A	.	.	MAF_USDA=6.557
NC_035101.1	61689880	.	C	T	.	.	MAF_INRAE=8.861;MAF_USDA=4.706
NC_035101.1	61689898	.	C	T	.	.	MAF_USDA=8.333
NC_035101.1	61689904	.	G	A	.	.	MAF_USDA=4.167
NC_035101.1	61689922	.	C	T	.	.	MAF_INRAE=29.747;MAF_USDA=33.529
NC_035101.1	61689963	.	C	G	.	.	MAF_INRAE=5.063;MAF_USDA=18.824
NC_035101.1	61690104	.	A	G	.	.	MAF_USDA=1.639
NC_035101.1	61690177	.	C	A	.	.	MAF_USDA=3.279
NC_035101.1	61690181	.	T	C	.	.	MAF_INRAE=34.81;MAF_USDA=38.824
NC_035101.1	61690230	.	T	C	.	.	MAF_USDA=16.667
NC_035101.1	61690259	.	C	T	.	.	MAF_USDA=1.639
NC_035101.1	61690277	.	A	G	.	.	MAF_USDA=1.639
NC_035101.1	61690346	.	A	C	.	.	MAF_USDA=2.459
NC_035101.1	61690446	.	A	G	.	.	MAF_INRAE=7.595;MAF_USDA=28.235
NC_035101.1	61690454	.	C	A	.	.	MAF_INRAE=7.595;MAF_USDA=28.824
NC_035101.1	61690470	.	C	T	.	.	MAF_INRAE=20.886;MAF_USDA=16.667
NC_035101.1	61690472	.	G	T	.	.	MAF_INRAE=22.5;MAF_USDA=20.588
NC_035101.1	61690553	.	C	T	.	.	MAF_USDA=4.098
NC_035101.1	61690628	.	C	T	.	.	MAF_INRAE=5.063;MAF_USDA=14.706
NC_035101.1	61690693	.	C	A	.	.	MAF_INRAE=5.0
NC_035101.1	61690710	.	C	T	.	.	MAF_USDA=3.279
NC_035101.1	61690795	.	G	A	.	.	MAF_USDA=4.167
NC_035101.1	61690830	.	G	C	.	.	MAF_INRAE=28.481;MAF_USDA=40.588
NC_035101.1	61690831	.	A	T	.	.	MAF_INRAE=30.833;MAF_USDA=41.765
NC_035101.1	61690978	.	C	T	.	.	MAF_USDA=1.639
NC_035101.1	61690993	.	G	A	.	.	MAF_USDA=13.115
NC_035101.1	61690998	.	C	T	.	.	MAF_USDA=4.098
NC_035101.1	61691021	.	G	A	.	.	MAF_INRAE=20.253;MAF_USDA=7.647
NC_035101.1	61691036	.	T	A	.	.	MAF_INRAE=41.772;MAF_USDA=8.824
NC_035101.1	61691113	.	G	A	.	.	MAF_INRAE=5.063;MAF_USDA=19.412
NC_035101.1	61691144	.	C	A	.	.	MAF_USDA=11.176
NC_035101.1	61691145	.	C	T	.	.	MAF_USDA=11.765
NC_035101.1	61691210	.	G	A	.	.	MAF_USDA=5.738
NC_035101.1	61691213	.	G	A	.	.	MAF_USDA=16.667
NC_035101.1	61691251	.	T	A	.	.	MAF_INRAE=22.5
NC_035101.1	61691263	.	C	T	.	.	MAF_INRAE=4.43;MAF_USDA=17.647
NC_035101.1	61691406	.	A	T	.	.	MAF_INRAE=29.114;MAF_USDA=43.529
NC_035101.1	61691465	.	C	A	.	.	MAF_USDA=16.667
NC_035101.1	61691498	.	G	A	.	.	MAF_USDA=8.197
NC_035101.1	61691537	.	C	T	.	.	MAF_USDA=1.639
NC_035101.1	61691597	.	C	T	.	.	MAF_INRAE=5.063;MAF_USDA=17.059
NC_035101.1	61691605	.	C	T	.	.	MAF_INRAE=8.228;MAF_USDA=6.471
NC_035101.1	61691612	.	T	C	.	.	MAF_INRAE=29.114;MAF_USDA=44.706
NC_035101.1	61691638	.	T	C	.	.	MAF_USDA=8.197
NC_035101.1	61691666	.	T	G	.	.	MAF_INRAE=1.667;MAF_USDA=2.941
NC_035101.1	61691685	.	T	C	.	.	MAF_USDA=14.583
NC_035101.1	61691734	.	G	A	.	.	MAF_USDA=2.459
NC_035101.1	61692004	.	G	T	.	.	MAF_INRAE=5.263;MAF_USDA=2.353
NC_035101.1	61692181	.	C	T	.	.	MAF_USDA=2.941
NC_035101.1	61692182	.	G	A	.	.	MAF_USDA=4.918
NC_035101.1	61692206	.	A	G	.	.	MAF_USDA=4.918
NC_035101.1	61692250	.	T	A	.	.	MAF_USDA=8.197
NC_035101.1	61692397	.	G	T	.	.	MAF_INRAE=7.595;MAF_USDA=5.294
NC_035101.1	61692419	.	G	T	.	.	MAF_USDA=4.918
NC_035101.1	61692449	.	C	A	.	.	MAF_USDA=3.279
NC_035101.1	61692492	.	C	A	.	.	MAF_INRAE=29.114;MAF_USDA=20.833
NC_035101.1	61692528	.	T	C	.	.	MAF_INRAE=5.063;MAF_USDA=17.857
NC_035101.1	61692618	.	C	T	.	.	MAF_USDA=2.083
NC_035101.1	61692660	.	C	T	.	.	MAF_USDA=4.918
NC_035101.1	61692837	.	G	A	.	.	MAF_USDA=3.279
NC_035101.1	61692898	.	A	T	.	.	MAF_USDA=4.918
NC_035101.1	61692906	.	G	A	.	.	MAF_USDA=3.279
NC_035101.1	61692937	.	A	G	.	.	MAF_USDA=2.459
NC_035101.1	61693102	.	C	G	.	.	MAF_INRAE=20.886;MAF_USDA=20.0
NC_035101.1	61693167	.	C	T	.	.	MAF_USDA=3.279
NC_035101.1	61693186	.	T	G	.	.	MAF_USDA=4.918
NC_035101.1	61693188	.	G	A	.	.	MAF_INRAE=8.228;MAF_USDA=7.059
NC_035101.1	61693282	.	A	C	.	.	MAF_USDA=16.667
NC_035101.1	61693295	.	C	G	.	.	MAF_USDA=4.918
NC_035101.1	61693296	.	C	A	.	.	MAF_USDA=2.459
NC_035101.1	61693318	.	C	T	.	.	MAF_INRAE=20.253;MAF_USDA=7.059
NC_035101.1	61693342	.	C	A	.	.	MAF_INRAE=28.481;MAF_USDA=42.353
NC_035101.1	61693355	.	C	G	.	.	MAF_INRAE=7.595;MAF_USDA=7.059
NC_035101.1	61693467	.	G	T	.	.	MAF_INRAE=7.595;MAF_USDA=4.706
NC_035101.1	61693554	.	G	A	.	.	MAF_USDA=8.197
NC_035101.1	61693556	.	C	A	.	.	MAF_INRAE=39.241;MAF_USDA=9.412
NC_035101.1	61693597	.	C	T	.	.	MAF_INRAE=3.797;MAF_USDA=15.294
NC_035101.1	61693601	.	A	C	.	.	MAF_INRAE=18.987;MAF_USDA=16.667
NC_035101.1	61693648	.	A	C	.	.	MAF_USDA=4.918
NC_035101.1	61693649	.	G	C	.	.	MAF_USDA=4.217
NC_035101.1	61693695	.	A	G	.	.	MAF_USDA=6.471
NC_035101.1	61693754	.	G	T	.	.	MAF_USDA=2.353
NC_035101.1	61693786	.	G	A	.	.	MAF_INRAE=7.595;MAF_USDA=4.706
NC_035101.1	61693949	.	G	A	.	.	MAF_INRAE=21.053;MAF_USDA=41.667
NC_035101.1	61694033	.	A	G	.	.	MAF_USDA=43.75
NC_035101.1	61694070	.	C	T	.	.	MAF_USDA=47.917
NC_035101.1	61694831	.	T	G	.	.	MAF_USDA=31.25
NC_035101.1	61694848	.	C	T	.	.	MAF_USDA=37.5
NC_035101.1	61694853	.	C	T	.	.	MAF_USDA=27.083
NC_035101.1	61695108	.	G	C	.	.	MAF_USDA=11.475
NC_035101.1	61695121	.	G	A	.	.	MAF_USDA=1.639
NC_035101.1	61695133	.	A	T	.	.	MAF_USDA=3.279
NC_035101.1	61695366	.	G	A	.	.	MAF_USDA=1.639
NC_035101.1	61695396	.	T	A	.	.	MAF_USDA=7.377
NC_035101.1	61695555	.	T	C	.	.	MAF_USDA=11.765
NC_035101.1	61695642	.	T	C	.	.	MAF_USDA=4.918
NC_035101.1	61695755	.	G	T	.	.	MAF_USDA=2.459
NC_035101.1	61695771	.	G	A	.	.	MAF_USDA=3.279
NC_035101.1	61695809	.	T	A	.	.	MAF_USDA=1.639
NC_035101.1	61695860	.	A	G	.	.	MAF_INRAE=41.772;MAF_USDA=8.824
NC_035101.1	61695888	.	G	T	.	.	MAF_INRAE=29.114;MAF_USDA=43.529
NC_035101.1	61696014	.	A	G	.	.	MAF_USDA=4.918
NC_035101.1	61696028	.	C	T	.	.	MAF_INRAE=20.253;MAF_USDA=7.059
NC_035101.1	61696118	.	C	T	.	.	MAF_INRAE=8.228;MAF_USDA=1.765
NC_035101.1	61696178	.	T	A	.	.	MAF_USDA=25.0
NC_035101.1	61696205	.	A	T	.	.	MAF_USDA=7.377
NC_035101.1	61696210	.	G	A	.	.	MAF_USDA=16.667
NC_035101.1	61696222	.	G	A	.	.	MAF_USDA=4.098
NC_035101.1	61696258	.	A	G	.	.	MAF_INRAE=15.789;MAF_USDA=5.294
NC_035101.1	61696286	.	T	A	.	.	MAF_USDA=3.279
NC_035101.1	61696298	.	A	T	.	.	MAF_INRAE=20.253
NC_035101.1	61696325	.	G	A	.	.	MAF_INRAE=5.263;MAF_USDA=2.941
NC_035101.1	61696338	.	C	G	.	.	MAF_USDA=5.0
NC_035101.1	61696501	.	T	C	.	.	MAF_INRAE=33.544;MAF_USDA=38.824
NC_035101.1	61696681	.	T	A	.	.	MAF_USDA=9.836
NC_035101.1	61696732	.	G	T	.	.	MAF_USDA=2.459
NC_035101.1	61696743	.	C	A	.	.	MAF_USDA=5.738
NC_035101.1	61696765	.	C	G	.	.	MAF_USDA=8.197
NC_035101.1	61696970	.	A	T	.	.	MAF_INRAE=5.063;MAF_USDA=17.647
NC_035101.1	61696976	.	A	T	.	.	MAF_INRAE=5.0;MAF_USDA=33.333
NC_035101.1	61696979	.	A	T	.	.	MAF_INRAE=5.0;MAF_USDA=33.333
NC_035101.1	61696983	.	A	T	.	.	MAF_INRAE=5.063;MAF_USDA=17.059
NC_035101.1	61697022	.	G	T	.	.	MAF_USDA=8.197
NC_035101.1	61697023	.	A	C	.	.	MAF_INRAE=5.263
NC_035101.1	61697043	.	G	C	.	.	MAF_INRAE=8.228;MAF_USDA=2.353
NC_035101.1	61697106	.	C	G	.	.	MAF_INRAE=7.595;MAF_USDA=25.41
NC_035101.1	61697170	.	G	T	.	.	MAF_USDA=4.098
NC_035101.1	61697181	.	G	T	.	.	MAF_USDA=7.059
NC_035101.1	61697373	.	G	A	.	.	MAF_USDA=4.918
NC_035101.1	61697405	.	T	G	.	.	MAF_INRAE=7.595;MAF_USDA=28.824
NC_035101.1	61697406	.	G	T	.	.	MAF_INRAE=3.333;MAF_USDA=30.0
NC_035101.1	61697496	.	A	C	.	.	MAF_USDA=1.639
NC_035101.1	61697501	.	G	A	.	.	MAF_USDA=4.706
NC_035101.1	61697507	.	A	T	.	.	MAF_USDA=7.059
NC_035101.1	61697514	.	C	T	.	.	MAF_USDA=18.75
NC_035101.1	61697516	.	C	T	.	.	MAF_USDA=7.647
NC_035101.1	61697528	.	T	C	.	.	MAF_USDA=8.235
NC_035101.1	61697575	.	A	C	.	.	MAF_USDA=12.941
NC_035101.1	61697592	.	G	T	.	.	MAF_USDA=8.824
NC_035101.1	61697601	.	A	C	.	.	MAF_USDA=1.639
NC_035101.1	61697781	.	T	C	.	.	MAF_USDA=8.197
NC_035101.1	61697815	.	T	G	.	.	MAF_USDA=3.279
NC_035101.1	61697827	.	C	T	.	.	MAF_USDA=3.279
NC_035101.1	61697867	.	G	T	.	.	MAF_INRAE=5.0
NC_035101.1	61697901	.	G	A	.	.	MAF_INRAE=20.886;MAF_USDA=18.824
NC_035101.1	61697939	.	A	G	.	.	MAF_USDA=3.448
NC_035101.1	61697983	.	C	A	.	.	MAF_INRAE=25.316;MAF_USDA=25.294
NC_035101.1	61697988	.	C	G	.	.	MAF_INRAE=5.063;MAF_USDA=14.706
NC_035101.1	61697991	.	T	C	.	.	MAF_USDA=6.557
NC_035101.1	61698038	.	G	A	.	.	MAF_INRAE=20.253;MAF_USDA=6.471
NC_035101.1	61698074	.	C	T	.	.	MAF_USDA=1.639
NC_035101.1	61698119	.	C	T	.	.	MAF_INRAE=8.228;MAF_USDA=1.765
NC_035101.1	61698169	.	C	T	.	.	MAF_USDA=4.918
NC_035101.1	61698293	.	G	A	.	.	MAF_USDA=2.083
NC_035101.1	61698343	.	C	T	.	.	MAF_USDA=4.918
NC_035101.1	61698738	.	T	G	.	.	MAF_INRAE=41.772;MAF_USDA=10.0
NC_035101.1	61698803	.	G	A	.	.	MAF_INRAE=5.263;MAF_USDA=3.529
NC_035101.1	61698877	.	G	T	.	.	MAF_USDA=3.279
NC_035101.1	61698889	.	C	T	.	.	MAF_USDA=5.085
NC_035101.1	61698900	.	A	C	.	.	MAF_INRAE=8.228;MAF_USDA=3.614
NC_035101.1	61698964	.	C	A	.	.	MAF_INRAE=20.886;MAF_USDA=16.667
NC_035101.1	61698993	.	G	A	.	.	MAF_USDA=2.586
NC_035101.1	61699076	.	T	C	.	.	MAF_USDA=6.25
NC_035101.1	61699077	.	T	C	.	.	MAF_USDA=6.25
NC_035101.1	61699096	.	A	G	.	.	MAF_INRAE=28.481;MAF_USDA=40.244
NC_035101.1	61699177	.	T	G	.	.	MAF_USDA=9.483
NC_035101.1	61699221	.	C	T	.	.	MAF_USDA=1.724
NC_035101.1	61699234	.	C	G	.	.	MAF_INRAE=20.886
NC_035101.1	61699235	.	G	A	.	.	MAF_USDA=2.586
NC_035101.1	61699249	.	A	G	.	.	MAF_USDA=2.586
NC_035101.1	61699265	.	T	A	.	.	MAF_USDA=2.586
NC_035101.1	61699295	.	A	G	.	.	MAF_USDA=6.034
NC_035101.1	61699302	.	G	A	.	.	MAF_USDA=3.448
NC_035101.1	61699309	.	A	G	.	.	MAF_USDA=2.586
NC_035101.1	61699317	.	C	A	.	.	MAF_USDA=1.724
NC_035101.1	61699345	.	T	A	.	.	MAF_INRAE=29.114;MAF_USDA=38.415
NC_035101.1	61699499	.	C	A	.	.	MAF_INRAE=5.063;MAF_USDA=19.512
NC_035101.1	61699757	.	C	A	.	.	MAF_USDA=5.0
NC_035101.1	61699792	.	A	G	.	.	MAF_USDA=4.918
NC_035101.1	61699825	.	C	T	.	.	MAF_INRAE=29.114;MAF_USDA=30.588
NC_035101.1	61699909	.	A	G	.	.	MAF_USDA=5.738
NC_035101.1	61700033	.	G	T	.	.	MAF_USDA=4.918
NC_035101.1	61700070	.	T	G	.	.	MAF_INRAE=5.063;MAF_USDA=14.118
NC_035101.1	61700143	.	C	A	.	.	MAF_USDA=2.941
NC_035101.1	61700216	.	C	T	.	.	MAF_INRAE=34.177;MAF_USDA=37.059
NC_035101.1	61700265	.	C	T	.	.	MAF_USDA=2.459
NC_035101.1	61700356	.	T	G	.	.	MAF_INRAE=5.063;MAF_USDA=17.059
NC_035101.1	61700418	.	A	C	.	.	MAF_INRAE=5.063;MAF_USDA=17.059
NC_035101.1	61700439	.	G	A	.	.	MAF_INRAE=36.667;MAF_USDA=39.412
NC_035101.1	61700539	.	A	C	.	.	MAF_INRAE=34.177;MAF_USDA=39.881
NC_035101.1	61700677	.	G	A	.	.	MAF_INRAE=5.063;MAF_USDA=17.647
NC_035101.1	61700728	.	C	A	.	.	MAF_INRAE=20.886;MAF_USDA=20.0
NC_035101.1	61700796	.	G	C	.	.	MAF_INRAE=5.0
NC_035101.1	61700934	.	G	A	.	.	MAF_USDA=8.333
NC_035101.1	61701001	.	T	A	.	.	MAF_USDA=8.197
NC_035101.1	61701002	.	C	A	.	.	MAF_USDA=8.197
NC_035101.1	61701087	.	G	T	.	.	MAF_USDA=1.639
NC_035101.1	61701138	.	T	G	.	.	MAF_USDA=5.738
NC_035101.1	61701195	.	A	G	.	.	MAF_USDA=2.459
NC_035101.1	61701269	.	A	T	.	.	MAF_USDA=7.377
NC_035101.1	61701293	.	A	G	.	.	MAF_INRAE=33.544;MAF_USDA=39.412
NC_035101.1	61701314	.	T	G	.	.	MAF_INRAE=33.544;MAF_USDA=39.412
NC_035101.1	61701361	.	C	T	.	.	MAF_INRAE=5.063;MAF_USDA=17.647
NC_035101.1	61701503	.	C	T	.	.	MAF_USDA=3.279
NC_035101.1	61701647	.	C	G	.	.	MAF_INRAE=29.114;MAF_USDA=29.412
NC_035101.1	61701673	.	C	T	.	.	MAF_INRAE=7.595;MAF_USDA=30.0
NC_035101.1	61701868	.	G	A	.	.	MAF_USDA=4.098
NC_035101.1	61701938	.	A	C	.	.	MAF_INRAE=34.177;MAF_USDA=38.235
NC_035101.1	61701984	.	A	T	.	.	MAF_INRAE=34.177;MAF_USDA=39.412
NC_035101.1	61702054	.	C	T	.	.	MAF_INRAE=5.063;MAF_USDA=17.647
NC_035101.1	61702202	.	C	T	.	.	MAF_USDA=2.459
NC_035101.1	61702211	.	T	A	.	.	MAF_USDA=4.918
NC_035101.1	61702220	.	A	G	.	.	MAF_USDA=4.918
NC_035101.1	61702237	.	A	C	.	.	MAF_USDA=2.459
NC_035101.1	61702463	.	A	G	.	.	MAF_INRAE=34.177;MAF_USDA=36.885
NC_035101.1	61702501	.	T	C	.	.	MAF_INRAE=5.263;MAF_USDA=2.941
NC_035101.1	61702523	.	G	T	.	.	MAF_INRAE=29.114;MAF_USDA=44.118
NC_035101.1	61702542	.	T	C	.	.	MAF_INRAE=29.114;MAF_USDA=40.0
NC_035101.1	61702578	.	A	G	.	.	MAF_USDA=2.459
NC_035101.1	61702583	.	G	A	.	.	MAF_INRAE=5.063;MAF_USDA=18.235
NC_035101.1	61702629	.	C	A	.	.	MAF_INRAE=34.177;MAF_USDA=39.412
NC_035101.1	61702693	.	T	C	.	.	MAF_INRAE=29.114;MAF_USDA=43.529
NC_035101.1	61702703	.	T	C	.	.	MAF_INRAE=8.228;MAF_USDA=4.167
NC_035101.1	61702762	.	T	G	.	.	MAF_INRAE=34.177;MAF_USDA=38.69
NC_035101.1	61702818	.	C	T	.	.	MAF_USDA=7.377
NC_035101.1	61702819	.	T	G	.	.	MAF_INRAE=29.114;MAF_USDA=42.941
NC_035101.1	61702847	.	G	A	.	.	MAF_INRAE=29.114;MAF_USDA=42.941
NC_035101.1	61702859	.	A	G	.	.	MAF_INRAE=34.177;MAF_USDA=37.647
NC_035101.1	61703022	.	C	T	.	.	MAF_USDA=1.667
NC_035101.1	61703048	.	T	G	.	.	MAF_INRAE=4.43;MAF_USDA=17.647
NC_035101.1	61703078	.	C	A	.	.	MAF_USDA=1.639
NC_035101.1	61703104	.	T	C	.	.	MAF_USDA=4.098
NC_035101.1	61703134	.	C	A	.	.	MAF_INRAE=8.228;MAF_USDA=2.353
NC_035101.1	61703187	.	A	T	.	.	MAF_USDA=1.639
NC_035101.1	61703214	.	G	A	.	.	MAF_INRAE=34.177;MAF_USDA=38.824
NC_035101.1	61703327	.	A	C	.	.	MAF_USDA=3.279
NC_035101.1	61703370	.	C	T	.	.	MAF_USDA=16.667
NC_035101.1	61703486	.	G	A	.	.	MAF_INRAE=29.114;MAF_USDA=28.824
NC_035101.1	61703553	.	A	C	.	.	MAF_USDA=2.459
NC_035101.1	61703564	.	G	A	.	.	MAF_USDA=4.918
NC_035101.1	61703616	.	G	A	.	.	MAF_INRAE=5.263;MAF_USDA=2.941
NC_035101.1	61703779	.	C	T	.	.	MAF_INRAE=7.595;MAF_USDA=29.412
NC_035101.1	61703831	.	A	G	.	.	MAF_USDA=1.639
NC_035101.1	61703838	.	T	A	.	.	MAF_INRAE=29.114;MAF_USDA=42.941
NC_035101.1	61703940	.	G	C	.	.	MAF_INRAE=42.405;MAF_USDA=9.412
NC_035101.1	61703954	.	G	T	.	.	MAF_INRAE=34.177;MAF_USDA=39.412
NC_035101.1	61703984	.	T	C	.	.	MAF_USDA=3.279
NC_035101.1	61704017	.	G	A	.	.	MAF_USDA=2.459
NC_035101.1	61704069	.	C	A	.	.	MAF_INRAE=34.177;MAF_USDA=41.765
NC_035101.1	61704152	.	G	A	.	.	MAF_USDA=2.459
NC_035101.1	61704165	.	G	A	.	.	MAF_INRAE=28.481;MAF_USDA=37.647
NC_035101.1	61704274	.	G	C	.	.	MAF_INRAE=41.139;MAF_USDA=9.639
NC_035101.1	61704324	.	G	T	.	.	MAF_INRAE=8.228;MAF_USDA=5.882
NC_035101.1	61704335	.	G	A	.	.	MAF_USDA=2.459
NC_035101.1	61704374	.	T	G	.	.	MAF_USDA=1.639
NC_035101.1	61704378	.	G	C	.	.	MAF_INRAE=29.114;MAF_USDA=39.412
NC_035101.1	61704401	.	A	G	.	.	MAF_INRAE=34.177;MAF_USDA=38.824
NC_035101.1	61704554	.	T	C	.	.	MAF_USDA=8.197
NC_035101.1	61704610	.	T	A	.	.	MAF_USDA=2.459
NC_035101.1	61704651	.	C	A	.	.	MAF_USDA=14.583
NC_035101.1	61704660	.	C	T	.	.	MAF_USDA=4.098
NC_035101.1	61704681	.	G	T	.	.	MAF_USDA=4.098
NC_035101.1	61704757	.	A	C	.	.	MAF_USDA=4.918
NC_035101.1	61704765	.	T	G	.	.	MAF_INRAE=9.494;MAF_USDA=34.706
NC_035101.1	61704829	.	C	T	.	.	MAF_USDA=5.738
NC_035101.1	61705065	.	G	T	.	.	MAF_USDA=2.459
NC_035101.1	61705082	.	A	T	.	.	MAF_USDA=3.279
NC_035101.1	61705112	.	C	T	.	.	MAF_USDA=3.279
NC_035101.1	61705136	.	T	C	.	.	MAF_INRAE=7.595;MAF_USDA=30.0
NC_035101.1	61705283	.	C	T	.	.	MAF_USDA=14.754
NC_035101.1	61705287	.	C	T	.	.	MAF_USDA=2.353
NC_035101.1	61705290	.	T	G	.	.	MAF_INRAE=5.063;MAF_USDA=17.647
NC_035101.1	61705407	.	T	C	.	.	MAF_INRAE=32.911;MAF_USDA=40.0
NC_035101.1	61705452	.	C	A	.	.	MAF_INRAE=41.139;MAF_USDA=10.0
NC_035101.1	61705539	.	A	G	.	.	MAF_USDA=4.918
NC_035101.1	61705588	.	C	T	.	.	MAF_INRAE=20.886;MAF_USDA=28.824
NC_035101.1	61705629	.	C	T	.	.	MAF_USDA=5.0
NC_035101.1	61705665	.	T	A	.	.	MAF_INRAE=5.063;MAF_USDA=20.833
NC_035101.1	61705717	.	C	A	.	.	MAF_USDA=4.918
NC_035101.1	61705723	.	C	A	.	.	MAF_USDA=4.118
NC_035101.1	61705857	.	A	T	.	.	MAF_USDA=4.918
NC_035101.1	61705979	.	G	T	.	.	MAF_USDA=2.459
NC_035101.1	61705995	.	G	T	.	.	MAF_INRAE=5.263;MAF_USDA=2.941
NC_035101.1	61706008	.	C	T	.	.	MAF_INRAE=5.263
NC_035101.1	61706030	.	G	A	.	.	MAF_USDA=4.918
NC_035101.1	61706058	.	C	T	.	.	MAF_USDA=1.639
NC_035101.1	61706085	.	T	C	.	.	MAF_USDA=5.833
NC_035101.1	61706132	.	C	T	.	.	MAF_INRAE=20.253;MAF_USDA=7.647
NC_035101.1	61706133	.	G	A	.	.	MAF_USDA=18.852
NC_035101.1	61706163	.	G	C	.	.	MAF_INRAE=21.667
NC_035101.1	61706186	.	G	A	.	.	MAF_INRAE=8.228;MAF_USDA=1.765
NC_035101.1	61706225	.	G	A	.	.	MAF_INRAE=1.667;MAF_USDA=4.167
NC_035101.1	61706243	.	C	A	.	.	MAF_INRAE=5.063;MAF_USDA=18.452
NC_035101.1	61706296	.	T	C	.	.	MAF_INRAE=5.063;MAF_USDA=21.176
NC_035101.1	61706336	.	G	C	.	.	MAF_INRAE=5.063;MAF_USDA=22.024
NC_035101.1	61706345	.	T	C	.	.	MAF_INRAE=5.063;MAF_USDA=21.765
NC_035101.1	61706391	.	C	T	.	.	MAF_INRAE=5.063;MAF_USDA=14.706
NC_035101.1	61706415	.	G	A	.	.	MAF_USDA=8.333
NC_035101.1	61706749	.	C	A	.	.	MAF_INRAE=5.063;MAF_USDA=21.176
NC_035101.1	61706817	.	T	G	.	.	MAF_INRAE=4.43;MAF_USDA=33.333
NC_035101.1	61706818	.	T	G	.	.	MAF_INRAE=4.167;MAF_USDA=33.333
NC_035101.1	61706846	.	A	C	.	.	MAF_USDA=8.333
NC_035101.1	61706847	.	T	C	.	.	MAF_USDA=8.333
NC_035101.1	61706848	.	C	T	.	.	MAF_USDA=8.333
NC_035101.1	61706859	.	G	A	.	.	MAF_INRAE=5.063;MAF_USDA=21.765
NC_035101.1	61706913	.	T	C	.	.	MAF_INRAE=5.063;MAF_USDA=21.765
NC_035101.1	61706972	.	T	G	.	.	MAF_USDA=4.918
NC_035101.1	61707117	.	C	T	.	.	MAF_INRAE=6.329;MAF_USDA=27.059
NC_035101.1	61707143	.	C	A	.	.	MAF_INRAE=5.063;MAF_USDA=18.235
NC_035101.1	61707153	.	T	A	.	.	MAF_USDA=4.918
NC_035101.1	61707205	.	C	T	.	.	MAF_USDA=3.279
NC_035101.1	61707347	.	T	G	.	.	MAF_INRAE=5.0
NC_035101.1	61707414	.	T	C	.	.	MAF_USDA=4.098
NC_035101.1	61707491	.	C	T	.	.	MAF_INRAE=29.114;MAF_USDA=35.294
NC_035101.1	61707551	.	C	T	.	.	MAF_USDA=3.279
NC_035101.1	61707563	.	T	A	.	.	MAF_USDA=2.976
NC_035101.1	61707569	.	T	G	.	.	MAF_USDA=2.5
NC_035101.1	61707609	.	A	C	.	.	MAF_INRAE=33.544;MAF_USDA=39.412
NC_035101.1	61707722	.	C	A	.	.	MAF_INRAE=41.139
NC_035101.1	61707777	.	A	T	.	.	MAF_USDA=1.639
NC_035101.1	61707796	.	C	T	.	.	MAF_USDA=4.098
NC_035101.1	61707853	.	C	T	.	.	MAF_INRAE=40.506;MAF_USDA=10.588
NC_035101.1	61707942	.	G	A	.	.	MAF_INRAE=5.063
NC_035101.1	61708048	.	A	G	.	.	MAF_USDA=4.918
NC_035101.1	61708084	.	A	C	.	.	MAF_USDA=5.0
NC_035101.1	61708088	.	T	G	.	.	MAF_USDA=1.667
NC_035101.1	61708180	.	G	A	.	.	MAF_USDA=4.918
NC_035101.1	61708182	.	C	T	.	.	MAF_USDA=2.459
NC_035101.1	61708262	.	A	G	.	.	MAF_USDA=11.667
NC_035101.1	61708263	.	G	T	.	.	MAF_INRAE=7.595;MAF_USDA=29.762
NC_035101.1	61708264	.	T	C	.	.	MAF_INRAE=22.5;MAF_USDA=29.762
NC_035101.1	61708330	.	G	A	.	.	MAF_INRAE=5.063;MAF_USDA=16.471
NC_035101.1	61708473	.	G	T	.	.	MAF_USDA=1.639
NC_035101.1	61708593	.	T	C	.	.	MAF_USDA=6.557
NC_035101.1	61708647	.	G	A	.	.	MAF_USDA=1.639
NC_035101.1	61708661	.	A	T	.	.	MAF_INRAE=6.962;MAF_USDA=1.765
NC_035101.1	61708692	.	T	G	.	.	MAF_USDA=2.941
NC_035101.1	61708710	.	C	A	.	.	MAF_INRAE=1.667;MAF_USDA=3.529
NC_035101.1	61708713	.	T	C	.	.	MAF_USDA=2.941
NC_035101.1	61708725	.	A	T	.	.	MAF_INRAE=8.228
NC_035101.1	61708799	.	C	T	.	.	MAF_USDA=2.586
NC_035101.1	61708804	.	A	G	.	.	MAF_USDA=4.268
NC_035101.1	61708807	.	A	C	.	.	MAF_USDA=4.167
NC_035101.1	61708808	.	A	T	.	.	MAF_INRAE=9.167;MAF_USDA=4.167
NC_035101.1	61708824	.	C	A	.	.	MAF_USDA=16.667
NC_035101.1	61708897	.	C	T	.	.	MAF_USDA=2.459
NC_035101.1	61708923	.	C	T	.	.	MAF_USDA=2.459
NC_035101.1	61709017	.	T	C	.	.	MAF_USDA=4.918
NC_035101.1	61709083	.	C	T	.	.	MAF_USDA=2.976
NC_035101.1	61709109	.	A	T	.	.	MAF_USDA=11.176
NC_035101.1	61709111	.	T	C	.	.	MAF_USDA=11.176
NC_035101.1	61709117	.	T	A	.	.	MAF_USDA=11.176
NC_035101.1	61709121	.	G	T	.	.	MAF_USDA=11.176
NC_035101.1	61709183	.	A	G	.	.	MAF_USDA=7.377
NC_035101.1	61709189	.	G	A	.	.	MAF_USDA=1.639
NC_035101.1	61709214	.	G	A	.	.	MAF_INRAE=8.228;MAF_USDA=1.765
NC_035101.1	61709236	.	C	T	.	.	MAF_INRAE=7.595;MAF_USDA=29.412
NC_035101.1	61709258	.	G	A	.	.	MAF_USDA=4.118
NC_035101.1	61709269	.	C	A	.	.	MAF_INRAE=5.063;MAF_USDA=17.647
NC_035101.1	61709376	.	T	A	.	.	MAF_USDA=10.656
NC_035101.1	61709432	.	C	A	.	.	MAF_INRAE=20.253;MAF_USDA=6.471
NC_035101.1	61709590	.	G	A	.	.	MAF_INRAE=5.0
NC_035101.1	61709599	.	C	A	.	.	MAF_USDA=4.918
NC_035101.1	61709602	.	C	A	.	.	MAF_USDA=16.667
NC_035101.1	61709623	.	C	A	.	.	MAF_INRAE=41.772;MAF_USDA=9.412
NC_035101.1	61709803	.	C	A	.	.	MAF_INRAE=11.392;MAF_USDA=14.706
NC_035101.1	61709821	.	T	G	.	.	MAF_INRAE=20.253;MAF_USDA=6.548
NC_035101.1	61709828	.	A	G	.	.	MAF_USDA=12.5
NC_035101.1	61709895	.	C	T	.	.	MAF_USDA=1.639
NC_035101.1	61709948	.	G	A	.	.	MAF_USDA=5.738
NC_035101.1	61709955	.	T	G	.	.	MAF_USDA=1.639
NC_035101.1	61710280	.	C	T	.	.	MAF_USDA=9.016
NC_035101.1	61710368	.	G	T	.	.	MAF_USDA=1.639
NC_035101.1	61710380	.	C	T	.	.	MAF_INRAE=5.263;MAF_USDA=2.941
NC_035101.1	61710478	.	T	C	.	.	MAF_USDA=1.639
NC_035101.1	61710571	.	C	T	.	.	MAF_USDA=2.459
NC_035101.1	61710692	.	C	T	.	.	MAF_USDA=6.557
NC_035101.1	61710757	.	A	G	.	.	MAF_USDA=1.639
NC_035101.1	61710816	.	C	A	.	.	MAF_USDA=2.941
NC_035101.1	61710876	.	C	G	.	.	MAF_USDA=6.557
NC_035101.1	61710996	.	G	A	.	.	MAF_USDA=5.738
NC_035101.1	61711051	.	T	C	.	.	MAF_INRAE=7.595;MAF_USDA=13.529
NC_035101.1	61711313	.	A	G	.	.	MAF_USDA=1.639
NC_035101.1	61711387	.	G	T	.	.	MAF_USDA=8.333
NC_035101.1	61711509	.	C	T	.	.	MAF_INRAE=15.789;MAF_USDA=5.294
NC_035101.1	61711650	.	C	T	.	.	MAF_INRAE=20.253;MAF_USDA=7.647
NC_035101.1	61711817	.	C	T	.	.	MAF_USDA=10.656
NC_035101.1	61711828	.	C	T	.	.	MAF_USDA=4.918
NC_035101.1	61711850	.	C	T	.	.	MAF_USDA=6.557
NC_035101.1	61711911	.	G	T	.	.	MAF_USDA=7.377
NC_035101.1	61712026	.	C	A	.	.	MAF_INRAE=5.263;MAF_USDA=1.639
NC_035101.1	61712114	.	C	T	.	.	MAF_INRAE=21.053;MAF_USDA=10.0
NC_035101.1	61712192	.	G	T	.	.	MAF_USDA=5.738
NC_035101.1	61712220	.	A	T	.	.	MAF_INRAE=19.62;MAF_USDA=16.667
NC_035101.1	61712227	.	A	T	.	.	MAF_INRAE=5.263;MAF_USDA=45.833
NC_035101.1	61712239	.	C	T	.	.	MAF_INRAE=5.263;MAF_USDA=3.279
NC_035101.1	61712243	.	C	T	.	.	MAF_USDA=2.941
NC_035101.1	61712264	.	G	A	.	.	MAF_INRAE=5.263
NC_035101.1	61712383	.	T	G	.	.	MAF_INRAE=20.253;MAF_USDA=16.667
NC_035101.1	61712402	.	G	T	.	.	MAF_INRAE=5.0
NC_035101.1	61712416	.	A	T	.	.	MAF_USDA=5.738
NC_035101.1	61712436	.	A	G	.	.	MAF_USDA=2.459
NC_035101.1	61712456	.	A	C	.	.	MAF_INRAE=30.38;MAF_USDA=24.59
NC_035101.1	61712474	.	T	G	.	.	MAF_USDA=5.738
NC_035101.1	61712509	.	T	C	.	.	MAF_USDA=3.279
NC_035101.1	61712589	.	T	C	.	.	MAF_USDA=7.377
NC_035101.1	61712592	.	C	T	.	.	MAF_USDA=1.639
NC_035101.1	61712593	.	G	T	.	.	MAF_USDA=7.377
NC_035101.1	61712620	.	T	G	.	.	MAF_INRAE=25.316;MAF_USDA=24.706
NC_035101.1	61712623	.	G	T	.	.	MAF_INRAE=21.667;MAF_USDA=5.882
NC_035101.1	61712634	.	G	T	.	.	MAF_USDA=21.176
NC_035101.1	61712652	.	G	A	.	.	MAF_USDA=12.353
NC_035101.1	61712690	.	G	C	.	.	MAF_USDA=4.918
NC_035101.1	61712704	.	C	T	.	.	MAF_USDA=1.639
NC_035101.1	61712718	.	A	T	.	.	MAF_INRAE=1.667
NC_035101.1	61712727	.	C	T	.	.	MAF_INRAE=5.263
NC_035101.1	61712839	.	G	A	.	.	MAF_USDA=1.639
NC_035101.1	61712875	.	C	T	.	.	MAF_INRAE=19.62;MAF_USDA=6.471
NC_035101.1	61713117	.	C	A	.	.	MAF_USDA=4.098
NC_035101.1	61713199	.	A	G	.	.	MAF_INRAE=19.62;MAF_USDA=6.471
NC_035101.1	61713205	.	T	G	.	.	MAF_INRAE=19.62;MAF_USDA=6.471
NC_035101.1	61713222	.	A	G	.	.	MAF_USDA=3.279
NC_035101.1	61713284	.	A	T	.	.	MAF_INRAE=5.0;MAF_USDA=3.279
NC_035101.1	61713297	.	C	A	.	.	MAF_USDA=4.167
NC_035101.1	61713369	.	A	G	.	.	MAF_USDA=5.882
NC_035101.1	61713391	.	A	G	.	.	MAF_USDA=8.333
NC_035101.1	61713435	.	G	A	.	.	MAF_INRAE=29.747;MAF_USDA=25.294
NC_035101.1	61713458	.	G	T	.	.	MAF_USDA=12.353
NC_035101.1	61713533	.	T	C	.	.	MAF_USDA=2.459
NC_035101.1	61713554	.	G	A	.	.	MAF_USDA=4.098
NC_035101.1	61713565	.	A	G	.	.	MAF_USDA=5.738
NC_035101.1	61713577	.	G	A	.	.	MAF_USDA=4.918
NC_035101.1	61713588	.	T	G	.	.	MAF_USDA=4.098
NC_035101.1	61713592	.	C	T	.	.	MAF_INRAE=21.053;MAF_USDA=8.235
NC_035101.1	61713646	.	A	G	.	.	MAF_INRAE=4.167
NC_035101.1	61713648	.	T	C	.	.	MAF_INRAE=4.167
NC_035101.1	61713656	.	C	T	.	.	MAF_INRAE=20.253;MAF_USDA=22.917
NC_035101.1	61713714	.	T	A	.	.	MAF_INRAE=30.38;MAF_USDA=24.706
NC_035101.1	61713759	.	A	C	.	.	MAF_USDA=16.667
NC_035101.1	61713776	.	T	C	.	.	MAF_USDA=23.529
NC_035101.1	61713795	.	T	G	.	.	MAF_INRAE=30.38;MAF_USDA=26.471
NC_035101.1	61713798	.	T	C	.	.	MAF_INRAE=21.667
NC_035101.1	61713985	.	A	T	.	.	MAF_INRAE=21.053
NC_035101.1	61713986	.	A	T	.	.	MAF_USDA=3.333
NC_035101.1	61713998	.	C	T	.	.	MAF_USDA=4.918
NC_035101.1	61714094	.	A	T	.	.	MAF_USDA=5.738
NC_035101.1	61714095	.	G	A	.	.	MAF_INRAE=5.0
NC_035101.1	61714216	.	T	G	.	.	MAF_INRAE=14.557;MAF_USDA=38.824
NC_035101.1	61714218	.	A	C	.	.	MAF_USDA=4.098
NC_035101.1	61714296	.	A	G	.	.	MAF_USDA=6.557
NC_035101.1	61714331	.	C	T	.	.	MAF_USDA=8.197
NC_035101.1	61714340	.	G	T	.	.	MAF_INRAE=21.053;MAF_USDA=8.235
NC_035101.1	61714366	.	C	A	.	.	MAF_USDA=8.197
NC_035101.1	61714433	.	C	T	.	.	MAF_INRAE=5.833;MAF_USDA=8.824
NC_035101.1	61714464	.	G	A	.	.	MAF_INRAE=5.263
NC_035101.1	61714593	.	A	G	.	.	MAF_USDA=4.918
NC_035101.1	61714612	.	C	T	.	.	MAF_USDA=4.918
NC_035101.1	61714681	.	C	A	.	.	MAF_USDA=4.918
NC_035101.1	61714830	.	T	A	.	.	MAF_USDA=21.186
NC_035101.1	61714859	.	G	C	.	.	MAF_INRAE=9.494;MAF_USDA=22.941
NC_035101.1	61714879	.	A	C	.	.	MAF_USDA=3.279
NC_035101.1	61714909	.	A	G	.	.	MAF_INRAE=31.013;MAF_USDA=32.941
NC_035101.1	61714974	.	A	T	.	.	MAF_USDA=3.279
NC_035101.1	61714990	.	C	A	.	.	MAF_INRAE=19.62;MAF_USDA=6.471
NC_035101.1	61715041	.	A	G	.	.	MAF_USDA=15.574
NC_035101.1	61715046	.	C	T	.	.	MAF_USDA=5.882
NC_035101.1	61715047	.	T	A	.	.	MAF_USDA=5.882
NC_035101.1	61715048	.	A	T	.	.	MAF_USDA=5.882
NC_035101.1	61715306	.	G	T	.	.	MAF_INRAE=20.253;MAF_USDA=6.548
NC_035101.1	61715344	.	G	C	.	.	MAF_USDA=3.529
NC_035101.1	61715492	.	T	C	.	.	MAF_INRAE=5.0;MAF_USDA=1.639
NC_035101.1	61715503	.	A	C	.	.	MAF_USDA=5.738
NC_035101.1	61715627	.	G	A	.	.	MAF_USDA=2.459
NC_035101.1	61715689	.	C	A	.	.	MAF_USDA=18.235
NC_035101.1	61715695	.	C	T	.	.	MAF_INRAE=10.127;MAF_USDA=25.882
NC_035101.1	61715791	.	A	G	.	.	MAF_INRAE=40.506;MAF_USDA=18.824
NC_035101.1	61715853	.	T	A	.	.	MAF_INRAE=21.053;MAF_USDA=8.235
NC_035101.1	61715898	.	G	A	.	.	MAF_USDA=15.882
NC_035101.1	61715927	.	A	G	.	.	MAF_USDA=4.918
NC_035101.1	61716067	.	T	C	.	.	MAF_INRAE=29.747;MAF_USDA=38.235
NC_035101.1	61716106	.	T	A	.	.	MAF_USDA=4.918
NC_035101.1	61716130	.	A	G	.	.	MAF_INRAE=30.38;MAF_USDA=38.824
NC_035101.1	61716134	.	T	G	.	.	MAF_USDA=4.918
NC_035101.1	61716180	.	T	A	.	.	MAF_USDA=4.098
NC_035101.1	61716213	.	A	G	.	.	MAF_USDA=4.918
NC_035101.1	61716274	.	T	A	.	.	MAF_USDA=10.656
NC_035101.1	61716282	.	G	T	.	.	MAF_INRAE=5.0
NC_035101.1	61716358	.	A	T	.	.	MAF_USDA=5.738
NC_035101.1	61716398	.	C	T	.	.	MAF_USDA=4.167
NC_035101.1	61716668	.	A	G	.	.	MAF_USDA=1.639
NC_035101.1	61716679	.	C	T	.	.	MAF_USDA=1.639
NC_035101.1	61717075	.	T	G	.	.	MAF_USDA=2.941
NC_035101.1	61717086	.	T	A	.	.	MAF_INRAE=25.949;MAF_USDA=14.706
NC_035101.1	61717089	.	T	A	.	.	MAF_USDA=2.459
NC_035101.1	61717117	.	G	T	.	.	MAF_INRAE=4.167
NC_035101.1	61717154	.	G	A	.	.	MAF_INRAE=25.949;MAF_USDA=14.706
NC_035101.1	61717332	.	G	C	.	.	MAF_USDA=4.167
NC_035101.1	61717366	.	A	C	.	.	MAF_USDA=4.918
NC_035101.1	61717396	.	C	A	.	.	MAF_INRAE=7.595;MAF_USDA=10.0
NC_035101.1	61717399	.	T	A	.	.	MAF_INRAE=8.333;MAF_USDA=10.0
NC_035101.1	61717405	.	A	C	.	.	MAF_INRAE=38.608;MAF_USDA=37.059
NC_035101.1	61717407	.	G	T	.	.	MAF_INRAE=8.333;MAF_USDA=10.0
NC_035101.1	61717439	.	T	C	.	.	MAF_USDA=4.098
NC_035101.1	61717511	.	T	C	.	.	MAF_USDA=3.279
NC_035101.1	61717624	.	G	A	.	.	MAF_USDA=4.918
NC_035101.1	61717665	.	A	C	.	.	MAF_INRAE=5.263
NC_035101.1	61717672	.	A	C	.	.	MAF_USDA=2.353
NC_035101.1	61717691	.	T	C	.	.	MAF_USDA=4.918
NC_035101.1	61717713	.	G	T	.	.	MAF_INRAE=15.789;MAF_USDA=5.294
NC_035101.1	61717725	.	A	G	.	.	MAF_INRAE=20.833;MAF_USDA=8.235
NC_035101.1	61717978	.	C	G	.	.	MAF_USDA=4.918
NC_035101.1	61717997	.	G	A	.	.	MAF_USDA=4.918
NC_035101.1	61718036	.	T	A	.	.	MAF_USDA=4.918
NC_035101.1	61718043	.	A	G	.	.	MAF_USDA=3.279
NC_035101.1	61718058	.	T	C	.	.	MAF_USDA=7.059
NC_035101.1	61718075	.	C	A	.	.	MAF_USDA=2.459
NC_035101.1	61718080	.	A	T	.	.	MAF_USDA=2.459
NC_035101.1	61718083	.	C	T	.	.	MAF_USDA=25.0
NC_035101.1	61718085	.	T	A	.	.	MAF_USDA=25.0
NC_035101.1	61718086	.	T	C	.	.	MAF_USDA=2.542
NC_035101.1	61718095	.	T	G	.	.	MAF_USDA=2.459
NC_035101.1	61718138	.	C	T	.	.	MAF_INRAE=28.481;MAF_USDA=45.882
NC_035101.1	61718200	.	G	A	.	.	MAF_INRAE=5.263
NC_035101.1	61718265	.	T	A	.	.	MAF_USDA=5.738
NC_035101.1	61718289	.	C	T	.	.	MAF_USDA=6.557
NC_035101.1	61718316	.	T	A	.	.	MAF_USDA=2.5
NC_035101.1	61718333	.	T	C	.	.	MAF_USDA=8.197
NC_035101.1	61718354	.	A	C	.	.	MAF_USDA=4.918
NC_035101.1	61718517	.	C	A	.	.	MAF_INRAE=5.0
NC_035101.1	61718603	.	C	T	.	.	MAF_USDA=6.557
NC_035101.1	61718669	.	G	A	.	.	MAF_USDA=1.639
NC_035101.1	61718685	.	A	G	.	.	MAF_INRAE=27.848;MAF_USDA=30.0
NC_035101.1	61718758	.	C	A	.	.	MAF_INRAE=20.886;MAF_USDA=8.235
NC_035101.1	61718876	.	C	T	.	.	MAF_USDA=2.459
NC_035101.1	61718906	.	G	T	.	.	MAF_USDA=2.459
NC_035101.1	61718921	.	G	A	.	.	MAF_USDA=4.918
NC_035101.1	61719018	.	G	T	.	.	MAF_USDA=16.667
NC_035101.1	61719028	.	G	C	.	.	MAF_USDA=6.557
NC_035101.1	61719173	.	C	T	.	.	MAF_USDA=3.279
NC_035101.1	61719189	.	C	T	.	.	MAF_USDA=3.279
NC_035101.1	61719238	.	C	A	.	.	MAF_USDA=6.25
NC_035101.1	61719319	.	T	G	.	.	MAF_USDA=4.167
NC_035101.1	61719328	.	C	T	.	.	MAF_USDA=1.639
NC_035101.1	61719366	.	A	G	.	.	MAF_INRAE=25.949;MAF_USDA=45.294
NC_035101.1	61719421	.	A	T	.	.	MAF_USDA=11.475
NC_035101.1	61719481	.	G	A	.	.	MAF_INRAE=26.582;MAF_USDA=50.0
NC_035101.1	61719517	.	C	T	.	.	MAF_INRAE=5.833;MAF_USDA=30.588
NC_035101.1	61719529	.	T	A	.	.	MAF_USDA=27.059
NC_035101.1	61719579	.	G	A	.	.	MAF_INRAE=33.544;MAF_USDA=35.417
NC_035101.1	61719733	.	C	T	.	.	MAF_USDA=4.918
NC_035101.1	61719742	.	G	C	.	.	MAF_USDA=7.377
NC_035101.1	61719780	.	A	T	.	.	MAF_USDA=15.574
NC_035101.1	61719898	.	A	G	.	.	MAF_USDA=1.639
NC_035101.1	61719899	.	C	G	.	.	MAF_USDA=1.639
NC_035101.1	61719927	.	C	A	.	.	MAF_USDA=5.738
NC_035101.1	61719942	.	C	T	.	.	MAF_USDA=4.918
NC_035101.1	61719954	.	T	C	.	.	MAF_USDA=4.918
NC_035101.1	61719988	.	T	G	.	.	MAF_USDA=4.918
NC_035101.1	61719997	.	T	C	.	.	MAF_USDA=11.176
NC_035101.1	61720033	.	G	C	.	.	MAF_USDA=4.918
NC_035101.1	61720065	.	C	G	.	.	MAF_USDA=2.459
NC_035101.1	61720082	.	G	A	.	.	MAF_USDA=11.765
NC_035101.1	61720160	.	T	C	.	.	MAF_INRAE=28.481;MAF_USDA=27.647
NC_035101.1	61720168	.	C	A	.	.	MAF_USDA=6.557
NC_035101.1	61720169	.	A	T	.	.	MAF_USDA=7.377
NC_035101.1	61720178	.	G	T	.	.	MAF_USDA=1.639
NC_035101.1	61720184	.	A	G	.	.	MAF_USDA=1.639
NC_035101.1	61720195	.	A	G	.	.	MAF_USDA=4.098
NC_035101.1	61720200	.	C	A	.	.	MAF_USDA=8.197
NC_035101.1	61720226	.	G	T	.	.	MAF_USDA=9.836
NC_035101.1	61720237	.	T	C	.	.	MAF_USDA=8.197
NC_035101.1	61720243	.	A	C	.	.	MAF_USDA=6.471
NC_035101.1	61720275	.	C	A	.	.	MAF_USDA=10.656
NC_035101.1	61720340	.	A	G	.	.	MAF_INRAE=25.949;MAF_USDA=20.0
NC_035101.1	61720372	.	A	T	.	.	MAF_INRAE=20.253;MAF_USDA=8.235
NC_035101.1	61720407	.	A	G	.	.	MAF_INRAE=15.789;MAF_USDA=4.706
NC_035101.1	61720481	.	C	T	.	.	MAF_USDA=7.647
NC_035101.1	61720486	.	C	G	.	.	MAF_USDA=4.918
NC_035101.1	61720490	.	CACTTA	CACTTT	.	.	MAF_USDA=31.25
NC_035101.1	61720495	.	A	T	.	.	MAF_INRAE=25.316
NC_035101.1	61720504	.	C	T	.	.	MAF_INRAE=25.316;MAF_USDA=34.706
NC_035101.1	61720552	.	G	T	.	.	MAF_INRAE=25.316;MAF_USDA=30.588
NC_035101.1	61720781	.	G	T	.	.	MAF_USDA=2.976
NC_035101.1	61720821	.	A	G	.	.	MAF_USDA=2.5
NC_035101.1	61720838	.	T	C	.	.	MAF_USDA=15.0
NC_035101.1	61720886	.	T	A	.	.	MAF_USDA=1.639
NC_035101.1	61720898	.	G	C	.	.	MAF_USDA=1.765
NC_035101.1	61720904	.	A	G	.	.	MAF_USDA=7.377
NC_035101.1	61720952	.	T	G	.	.	MAF_USDA=5.738
NC_035101.1	61721015	.	A	C	.	.	MAF_USDA=2.459
NC_035101.1	61721040	.	T	C	.	.	MAF_USDA=18.824
NC_035101.1	61721157	.	G	A	.	.	MAF_USDA=4.918
NC_035101.1	61721158	.	A	C	.	.	MAF_USDA=4.918
NC_035101.1	61721174	.	T	C	.	.	MAF_INRAE=25.949;MAF_USDA=38.095
NC_035101.1	61721212	.	T	G	.	.	MAF_INRAE=26.582;MAF_USDA=45.833
NC_035101.1	61721384	.	A	C	.	.	MAF_INRAE=27.215;MAF_USDA=48.235
NC_035101.1	61721456	.	T	A	.	.	MAF_INRAE=26.582;MAF_USDA=48.81
NC_035101.1	61721499	.	A	C	.	.	MAF_USDA=12.5
NC_035101.1	61721691	.	C	T	.	.	MAF_USDA=2.5
NC_035101.1	61721733	.	C	T	.	.	MAF_INRAE=1.667;MAF_USDA=3.571
NC_035101.1	61721797	.	T	G	.	.	MAF_INRAE=25.949;MAF_USDA=36.905
NC_035101.1	61721840	.	A	G	.	.	MAF_USDA=7.5
NC_035101.1	61721873	.	G	T	.	.	MAF_USDA=5.0
NC_035101.1	61721900	.	C	T	.	.	MAF_INRAE=41.772;MAF_USDA=19.048
NC_035101.1	61721917	.	T	C	.	.	MAF_INRAE=26.582;MAF_USDA=39.286
NC_035101.1	61721929	.	T	C	.	.	MAF_INRAE=26.582;MAF_USDA=39.286
NC_035101.1	61721932	.	C	G	.	.	MAF_USDA=2.5
NC_035101.1	61722003	.	C	A	.	.	MAF_INRAE=25.949;MAF_USDA=24.405
NC_035101.1	61722007	.	C	A	.	.	MAF_INRAE=22.5;MAF_USDA=15.476
NC_035101.1	61722014	.	G	A	.	.	MAF_USDA=20.0
NC_035101.1	61722096	.	G	A	.	.	MAF_USDA=18.333
NC_035101.1	61722257	.	A	G	.	.	MAF_INRAE=26.582;MAF_USDA=38.554
NC_035101.1	61722332	.	G	T	.	.	MAF_USDA=2.5
NC_035101.1	61722343	.	A	G	.	.	MAF_INRAE=25.949;MAF_USDA=46.429
NC_035101.1	61722543	.	G	C	.	.	MAF_USDA=5.0
NC_035101.1	61722550	.	G	A	.	.	MAF_USDA=20.0
NC_035101.1	61722576	.	G	C	.	.	MAF_USDA=1.667
NC_035101.1	61722579	.	A	G	.	.	MAF_INRAE=22.5;MAF_USDA=39.881
NC_035101.1	61722599	.	A	G	.	.	MAF_USDA=39.583
NC_035101.1	61722759	.	A	C	.	.	MAF_INRAE=26.582;MAF_USDA=47.619
NC_035101.1	61722807	.	G	T	.	.	MAF_USDA=2.5
NC_035101.1	61722811	.	C	T	.	.	MAF_INRAE=25.949;MAF_USDA=17.857
NC_035101.1	61722854	.	T	G	.	.	MAF_INRAE=25.316;MAF_USDA=38.095
NC_035101.1	61722907	.	G	T	.	.	MAF_INRAE=25.949;MAF_USDA=25.0
NC_035101.1	61722982	.	C	T	.	.	MAF_USDA=2.941
NC_035101.1	61722997	.	G	C	.	.	MAF_USDA=1.639
NC_035101.1	61723038	.	G	A	.	.	MAF_USDA=15.833
NC_035101.1	61723078	.	A	G	.	.	MAF_USDA=1.639
NC_035101.1	61723164	.	G	C	.	.	MAF_USDA=25.0
NC_035101.1	61723165	.	G	C	.	.	MAF_USDA=25.0
NC_035101.1	61723393	.	G	T	.	.	MAF_USDA=18.852
NC_035101.1	61723524	.	C	T	.	.	MAF_USDA=1.639
NC_035101.1	61723621	.	T	C	.	.	MAF_INRAE=25.316;MAF_USDA=41.071
NC_035101.1	61723704	.	C	T	.	.	MAF_INRAE=36.842;MAF_USDA=47.59
NC_035101.1	61723711	.	T	C	.	.	MAF_INRAE=42.105;MAF_USDA=28.313
NC_035101.1	61724372	.	C	T	.	.	MAF_USDA=7.738
NC_035101.1	61724439	.	T	C	.	.	MAF_USDA=1.639
NC_035101.1	61724457	.	C	T	.	.	MAF_USDA=1.639
NC_035101.1	61724514	.	G	C	.	.	MAF_USDA=5.738
NC_035101.1	61724562	.	A	G	.	.	MAF_USDA=4.918
NC_035101.1	61724571	.	C	T	.	.	MAF_INRAE=25.316;MAF_USDA=27.059
NC_035101.1	61724607	.	A	G	.	.	MAF_INRAE=25.316;MAF_USDA=48.235
NC_035101.1	61724647	.	C	T	.	.	MAF_USDA=18.033
NC_035101.1	61724700	.	G	T	.	.	MAF_USDA=5.738
NC_035101.1	61724701	.	A	T	.	.	MAF_USDA=5.738
NC_035101.1	61724710	.	A	T	.	.	MAF_USDA=4.918
NC_035101.1	61724743	.	G	C	.	.	MAF_USDA=2.459
NC_035101.1	61724798	.	G	A	.	.	MAF_INRAE=25.316;MAF_USDA=47.647
NC_035101.1	61724814	.	A	G	.	.	MAF_USDA=4.918
NC_035101.1	61724836	.	A	G	.	.	MAF_INRAE=1.667;MAF_USDA=2.941
NC_035101.1	61724862	.	C	T	.	.	MAF_INRAE=25.316;MAF_USDA=30.588
NC_035101.1	61725010	.	C	T	.	.	MAF_INRAE=21.519;MAF_USDA=8.824
NC_035101.1	61725066	.	C	A	.	.	MAF_INRAE=15.789;MAF_USDA=5.294
NC_035101.1	61725080	.	A	G	.	.	MAF_USDA=4.918
NC_035101.1	61725113	.	T	C	.	.	MAF_USDA=4.918
NC_035101.1	61725148	.	A	G	.	.	MAF_USDA=6.557
NC_035101.1	61725245	.	A	G	.	.	MAF_USDA=5.738
NC_035101.1	61725276	.	T	A	.	.	MAF_USDA=3.279
NC_035101.1	61725324	.	G	A	.	.	MAF_USDA=4.098
NC_035101.1	61725351	.	G	T	.	.	MAF_INRAE=23.418;MAF_USDA=25.0
NC_035101.1	61725362	.	C	A	.	.	MAF_USDA=4.098
NC_035101.1	61725363	.	C	A	.	.	MAF_USDA=4.098
NC_035101.1	61725510	.	C	T	.	.	MAF_INRAE=20.253;MAF_USDA=24.706
NC_035101.1	61725517	.	G	A	.	.	MAF_USDA=8.333
NC_035101.1	61725528	.	T	G	.	.	MAF_USDA=18.033
NC_035101.1	61726045	.	T	C	.	.	MAF_USDA=4.167
NC_035101.1	61726113	.	T	G	.	.	MAF_INRAE=23.418;MAF_USDA=22.917
NC_035101.1	61726166	.	A	C	.	.	MAF_USDA=6.25
NC_035101.1	61726215	.	C	G	.	.	MAF_USDA=21.667
NC_035101.1	61726328	.	G	A	.	.	MAF_USDA=13.115
NC_035101.1	61726337	.	G	A	.	.	MAF_INRAE=25.316;MAF_USDA=25.294
NC_035101.1	61726385	.	G	T	.	.	MAF_INRAE=23.418;MAF_USDA=30.588
NC_035101.1	61726417	.	G	C	.	.	MAF_USDA=20.833
NC_035101.1	61726444	.	A	T	.	.	MAF_INRAE=13.333;MAF_USDA=22.917
NC_035101.1	61726458	.	C	A	.	.	MAF_USDA=22.917
NC_035101.1	61726493	.	T	G	.	.	MAF_INRAE=20.0;MAF_USDA=22.917
NC_035101.1	61726580	.	G	C	.	.	MAF_USDA=21.311
NC_035101.1	61726590	.	G	A	.	.	MAF_USDA=2.459
NC_035101.1	61726614	.	C	A	.	.	MAF_USDA=28.689
NC_035101.1	61726616	.	T	G	.	.	MAF_USDA=28.689
NC_035101.1	61726644	.	A	G	.	.	MAF_USDA=4.918
NC_035101.1	61726670	.	A	G	.	.	MAF_INRAE=24.684;MAF_USDA=31.176
NC_035101.1	61726694	.	T	C	.	.	MAF_INRAE=8.228
NC_035101.1	61726710	.	C	T	.	.	MAF_INRAE=41.139;MAF_USDA=9.412
NC_035101.1	61726722	.	G	T	.	.	MAF_USDA=1.639
NC_035101.1	61726780	.	C	T	.	.	MAF_USDA=2.976
NC_035101.1	61726885	.	T	A	.	.	MAF_USDA=2.459
NC_035101.1	61726907	.	A	G	.	.	MAF_INRAE=41.139;MAF_USDA=16.667
NC_035101.1	61726934	.	A	C	.	.	MAF_INRAE=25.316;MAF_USDA=25.595
NC_035101.1	61726981	.	T	G	.	.	MAF_USDA=6.557
NC_035101.1	61727003	.	T	C	.	.	MAF_INRAE=25.949;MAF_USDA=31.176
NC_035101.1	61727019	.	C	T	.	.	MAF_USDA=1.639
NC_035101.1	61727082	.	T	G	.	.	MAF_INRAE=25.949;MAF_USDA=48.235
NC_035101.1	61727083	.	C	T	.	.	MAF_USDA=27.049
NC_035101.1	61727150	.	T	C	.	.	MAF_INRAE=41.772;MAF_USDA=8.824
NC_035101.1	61727186	.	T	A	.	.	MAF_USDA=27.5
NC_035101.1	61727282	.	T	G	.	.	MAF_USDA=10.588
NC_035101.1	61727297	.	G	A	.	.	MAF_USDA=2.941
NC_035101.1	61727326	.	A	T	.	.	MAF_USDA=26.23
NC_035101.1	61727336	.	T	A	.	.	MAF_INRAE=25.949;MAF_USDA=49.412
NC_035101.1	61727342	.	C	T	.	.	MAF_USDA=1.639
NC_035101.1	61727395	.	G	A	.	.	MAF_INRAE=25.949;MAF_USDA=49.412
NC_035101.1	61727424	.	G	A	.	.	MAF_INRAE=1.667
NC_035101.1	61727441	.	A	T	.	.	MAF_USDA=4.918
NC_035101.1	61727442	.	G	T	.	.	MAF_USDA=2.459
NC_035101.1	61727579	.	T	A	.	.	MAF_USDA=27.869
NC_035101.1	61727604	.	G	T	.	.	MAF_INRAE=25.949;MAF_USDA=30.588
NC_035101.1	61727608	.	T	C	.	.	MAF_USDA=27.869
NC_035101.1	61727696	.	C	A	.	.	MAF_USDA=2.459
NC_035101.1	61727732	.	G	A	.	.	MAF_USDA=15.574
NC_035101.1	61727762	.	G	T	.	.	MAF_USDA=1.639
NC_035101.1	61727896	.	G	A	.	.	MAF_USDA=28.689
NC_035101.1	61727921	.	G	T	.	.	MAF_INRAE=5.833;MAF_USDA=15.882
NC_035101.1	61728028	.	G	A	.	.	MAF_USDA=5.738
NC_035101.1	61728032	.	A	C	.	.	MAF_USDA=28.689
NC_035101.1	61728076	.	T	A	.	.	MAF_USDA=2.459
NC_035101.1	61728090	.	A	G	.	.	MAF_USDA=2.083
NC_035101.1	61728097	.	C	G	.	.	MAF_INRAE=25.949;MAF_USDA=31.765
NC_035101.1	61728161	.	G	T	.	.	MAF_INRAE=25.316;MAF_USDA=46.471
NC_035101.1	61728170	.	C	T	.	.	MAF_INRAE=24.684;MAF_USDA=31.765
NC_035101.1	61728215	.	T	C	.	.	MAF_INRAE=25.949;MAF_USDA=47.059
NC_035101.1	61728295	.	G	A	.	.	MAF_INRAE=15.789;MAF_USDA=6.25
NC_035101.1	61728307	.	C	T	.	.	MAF_INRAE=25.316;MAF_USDA=25.0
NC_035101.1	61728315	.	T	C	.	.	MAF_INRAE=41.139;MAF_USDA=4.167
NC_035101.1	61728436	.	T	C	.	.	MAF_INRAE=17.5;MAF_USDA=22.917
NC_035101.1	61728494	.	T	G	.	.	MAF_INRAE=16.667;MAF_USDA=20.833
NC_035101.1	61729755	.	T	C	.	.	MAF_USDA=29.167
NC_035101.1	61729796	.	C	T	.	.	MAF_INRAE=36.842
NC_035101.1	61729841	.	G	A	.	.	MAF_USDA=8.333
NC_035101.1	61730034	.	G	A	.	.	MAF_USDA=3.279
NC_035101.1	61730131	.	C	A	.	.	MAF_USDA=1.639
NC_035101.1	61730303	.	A	T	.	.	MAF_USDA=14.706
NC_035101.1	61730337	.	C	T	.	.	MAF_INRAE=26.582;MAF_USDA=49.412
NC_035101.1	61730343	.	C	G	.	.	MAF_INRAE=26.582;MAF_USDA=48.235
NC_035101.1	61730434	.	A	G	.	.	MAF_INRAE=28.481;MAF_USDA=44.706
NC_035101.1	61730472	.	C	T	.	.	MAF_INRAE=5.0
NC_035101.1	61730488	.	G	A	.	.	MAF_INRAE=7.595;MAF_USDA=4.167
NC_035101.1	61730497	.	C	T	.	.	MAF_USDA=2.941
NC_035101.1	61730621	.	C	G	.	.	MAF_INRAE=43.038;MAF_USDA=16.471
NC_035101.1	61730675	.	G	A	.	.	MAF_USDA=4.098
NC_035101.1	61730686	.	G	A	.	.	MAF_INRAE=26.582;MAF_USDA=48.824
NC_035101.1	61730694	.	T	G	.	.	MAF_USDA=22.951
NC_035101.1	61730808	.	G	T	.	.	MAF_INRAE=22.5;MAF_USDA=30.588
NC_035101.1	61730865	.	C	T	.	.	MAF_USDA=23.529
NC_035101.1	61730946	.	C	T	.	.	MAF_USDA=2.941
NC_035101.1	61730968	.	C	A	.	.	MAF_INRAE=24.684;MAF_USDA=30.588
NC_035101.1	61730969	.	G	A	.	.	MAF_USDA=2.941
NC_035101.1	61730984	.	G	A	.	.	MAF_USDA=5.738
NC_035101.1	61731092	.	C	A	.	.	MAF_USDA=4.918
NC_035101.1	61731135	.	G	T	.	.	MAF_INRAE=34.167;MAF_USDA=20.833
NC_035101.1	61731244	.	C	T	.	.	MAF_USDA=4.098
NC_035101.1	61731411	.	A	G	.	.	MAF_USDA=1.639
NC_035101.1	61731413	.	C	A	.	.	MAF_USDA=2.083
NC_035101.1	61731446	.	T	C	.	.	MAF_USDA=13.115
NC_035101.1	61731505	.	A	T	.	.	MAF_USDA=13.115
NC_035101.1	61731573	.	G	C	.	.	MAF_USDA=1.639
NC_035101.1	61731607	.	C	T	.	.	MAF_USDA=2.459
NC_035101.1	61731625	.	G	A	.	.	MAF_USDA=13.115
NC_035101.1	61731639	.	T	A	.	.	MAF_INRAE=26.582;MAF_USDA=36.066
NC_035101.1	61731640	.	C	A	.	.	MAF_INRAE=23.333;MAF_USDA=36.066
NC_035101.1	61731646	.	T	A	.	.	MAF_INRAE=5.0
NC_035101.1	61731650	.	C	A	.	.	MAF_INRAE=37.975;MAF_USDA=15.882
NC_035101.1	61731671	.	T	C	.	.	MAF_USDA=2.459
NC_035101.1	61731686	.	G	A	.	.	MAF_USDA=6.557
NC_035101.1	61731709	.	C	T	.	.	MAF_INRAE=1.667;MAF_USDA=7.377
NC_035101.1	61731738	.	G	T	.	.	MAF_USDA=5.738
NC_035101.1	61731761	.	T	C	.	.	MAF_USDA=1.639
NC_035101.1	61731791	.	C	T	.	.	MAF_USDA=2.459
NC_035101.1	61731799	.	T	C	.	.	MAF_USDA=2.459
NC_035101.1	61731803	.	C	A	.	.	MAF_USDA=15.574
NC_035101.1	61731806	.	T	C	.	.	MAF_USDA=4.918
NC_035101.1	61731817	.	A	T	.	.	MAF_USDA=21.765
NC_035101.1	61731846	.	G	A	.	.	MAF_USDA=1.639
NC_035101.1	61731883	.	C	A	.	.	MAF_USDA=4.918
NC_035101.1	61731884	.	T	C	.	.	MAF_USDA=4.918
NC_035101.1	61731940	.	G	T	.	.	MAF_USDA=4.918
NC_035101.1	61732008	.	G	A	.	.	MAF_USDA=3.279
NC_035101.1	61732094	.	A	C	.	.	MAF_USDA=17.647
NC_035101.1	61732108	.	G	T	.	.	MAF_USDA=7.377
NC_035101.1	61732109	.	G	T	.	.	MAF_INRAE=25.316
NC_035101.1	61732244	.	G	T	.	.	MAF_USDA=11.475
NC_035101.1	61732259	.	T	G	.	.	MAF_USDA=11.475
NC_035101.1	61732410	.	C	T	.	.	MAF_USDA=2.941
NC_035101.1	61732447	.	T	C	.	.	MAF_USDA=2.941
NC_035101.1	61732451	.	G	C	.	.	MAF_USDA=15.574
NC_035101.1	61732592	.	G	A	.	.	MAF_USDA=6.471
NC_035101.1	61732593	.	T	A	.	.	MAF_USDA=6.557
NC_035101.1	61732617	.	G	T	.	.	MAF_USDA=14.754
NC_035101.1	61732688	.	C	A	.	.	MAF_USDA=6.557
NC_035101.1	61732694	.	G	A	.	.	MAF_USDA=2.459
NC_035101.1	61732728	.	T	A	.	.	MAF_USDA=6.25
NC_035101.1	61732799	.	C	T	.	.	MAF_USDA=1.639
NC_035101.1	61732800	.	A	G	.	.	MAF_USDA=10.656
NC_035101.1	61732801	.	A	G	.	.	MAF_USDA=5.738
NC_035101.1	61732817	.	A	C	.	.	MAF_USDA=2.941
NC_035101.1	61732849	.	C	T	.	.	MAF_USDA=4.098
NC_035101.1	61732850	.	A	G	.	.	MAF_USDA=4.098
NC_035101.1	61732942	.	T	C	.	.	MAF_USDA=10.588
NC_035101.1	61732965	.	C	G	.	.	MAF_USDA=2.941
NC_035101.1	61732989	.	C	A	.	.	MAF_USDA=4.918
NC_035101.1	61732990	.	G	C	.	.	MAF_USDA=31.148
NC_035101.1	61732991	.	A	C	.	.	MAF_USDA=31.148
NC_035101.1	61733005	.	T	C	.	.	MAF_USDA=30.328
NC_035101.1	61733016	.	G	T	.	.	MAF_USDA=3.279
NC_035101.1	61733030	.	T	C	.	.	MAF_USDA=30.588
NC_035101.1	61733044	.	T	G	.	.	MAF_USDA=3.529
NC_035101.1	61733070	.	C	T	.	.	MAF_USDA=4.918
NC_035101.1	61733088	.	G	C	.	.	MAF_USDA=4.918
NC_035101.1	61733091	.	G	A	.	.	MAF_USDA=3.529
NC_035101.1	61733097	.	G	T	.	.	MAF_USDA=46.471
NC_035101.1	61733101	.	T	C	.	.	MAF_INRAE=25.949;MAF_USDA=14.706
NC_035101.1	61733136	.	C	T	.	.	MAF_USDA=29.508
NC_035101.1	61733139	.	C	T	.	.	MAF_USDA=15.574
NC_035101.1	61733199	.	G	T	.	.	MAF_INRAE=5.063;MAF_USDA=38.824
NC_035101.1	61733200	.	A	T	.	.	MAF_INRAE=5.0;MAF_USDA=1.639
NC_035101.1	61733291	.	C	T	.	.	MAF_USDA=7.059
NC_035101.1	61733302	.	G	A	.	.	MAF_USDA=4.918
NC_035101.1	61733312	.	A	G	.	.	MAF_INRAE=26.582;MAF_USDA=45.294
NC_035101.1	61733315	.	G	A	.	.	MAF_USDA=4.918
NC_035101.1	61733359	.	C	A	.	.	MAF_INRAE=15.789;MAF_USDA=20.0
NC_035101.1	61733360	.	G	T	.	.	MAF_USDA=2.459
NC_035101.1	61733361	.	G	C	.	.	MAF_USDA=2.459
NC_035101.1	61733365	.	C	T	.	.	MAF_INRAE=21.519;MAF_USDA=10.588
NC_035101.1	61734274	.	T	C	.	.	MAF_INRAE=9.167
NC_035101.1	61734964	.	T	C	.	.	MAF_INRAE=30.833;MAF_USDA=22.917
NC_035101.1	61735030	.	C	T	.	.	MAF_INRAE=15.789;MAF_USDA=10.588
NC_035101.1	61735112	.	G	C	.	.	MAF_USDA=20.492
NC_035101.1	61735189	.	T	A	.	.	MAF_USDA=19.672
NC_035101.1	61735193	.	T	G	.	.	MAF_INRAE=5.063;MAF_USDA=34.706
NC_035101.1	61735274	.	T	C	.	.	MAF_INRAE=36.076;MAF_USDA=35.294
NC_035101.1	61735287	.	G	A	.	.	MAF_USDA=4.098
NC_035101.1	61735319	.	T	A	.	.	MAF_INRAE=15.789
NC_035101.1	61735410	.	G	T	.	.	MAF_USDA=7.377
NC_035101.1	61735430	.	T	A	.	.	MAF_INRAE=8.228;MAF_USDA=1.765
NC_035101.1	61735444	.	G	A	.	.	MAF_USDA=2.459
NC_035101.1	61735506	.	G	A	.	.	MAF_INRAE=15.789;MAF_USDA=15.882
NC_035101.1	61735608	.	A	G	.	.	MAF_INRAE=15.789;MAF_USDA=26.271
NC_035101.1	61735705	.	A	G	.	.	MAF_INRAE=15.789;MAF_USDA=43.443
NC_035101.1	61735885	.	T	G	.	.	MAF_USDA=4.918
NC_035101.1	61735899	.	G	C	.	.	MAF_INRAE=20.886;MAF_USDA=9.836
NC_035101.1	61735997	.	C	A	.	.	MAF_INRAE=20.886;MAF_USDA=29.508
NC_035101.1	61736011	.	G	C	.	.	MAF_INRAE=9.494;MAF_USDA=4.918
NC_035101.1	61736044	.	C	T	.	.	MAF_USDA=17.213
NC_035101.1	61736075	.	T	A	.	.	MAF_USDA=28.689
NC_035101.1	61736199	.	A	G	.	.	MAF_USDA=5.738
NC_035101.1	61736220	.	A	T	.	.	MAF_USDA=4.762
NC_035101.1	61736229	.	G	T	.	.	MAF_INRAE=25.949;MAF_USDA=47.619
NC_035101.1	61736265	.	T	A	.	.	MAF_USDA=34.426
NC_035101.1	61736397	.	T	A	.	.	MAF_USDA=6.25
NC_035101.1	61736422	.	G	C	.	.	MAF_USDA=27.976
NC_035101.1	61736426	.	C	T	.	.	MAF_INRAE=38.608;MAF_USDA=13.095
NC_035101.1	61736436	.	G	A	.	.	MAF_USDA=4.918
NC_035101.1	61736459	.	A	G	.	.	MAF_USDA=4.918
NC_035101.1	61736555	.	G	T	.	.	MAF_USDA=4.918
NC_035101.1	61736562	.	G	T	.	.	MAF_USDA=5.738
NC_035101.1	61736568	.	A	T	.	.	MAF_USDA=4.918
NC_035101.1	61736589	.	A	G	.	.	MAF_USDA=3.279
NC_035101.1	61736597	.	T	C	.	.	MAF_USDA=25.294
NC_035101.1	61736610	.	C	A	.	.	MAF_USDA=27.647
NC_035101.1	61736637	.	C	A	.	.	MAF_USDA=4.918
NC_035101.1	61736662	.	C	A	.	.	MAF_USDA=4.167
NC_035101.1	61736691	.	C	T	.	.	MAF_USDA=4.706
NC_035101.1	61736706	.	C	T	.	.	MAF_INRAE=5.063;MAF_USDA=25.294
NC_035101.1	61736708	.	G	T	.	.	MAF_USDA=25.882
NC_035101.1	61736750	.	A	G	.	.	MAF_INRAE=25.949;MAF_USDA=45.882
NC_035101.1	61736798	.	G	C	.	.	MAF_USDA=26.471
NC_035101.1	61736839	.	G	A	.	.	MAF_USDA=4.098
NC_035101.1	61736855	.	C	T	.	.	MAF_INRAE=15.789;MAF_USDA=7.647
NC_035101.1	61736872	.	G	A	.	.	MAF_USDA=25.882
NC_035101.1	61736873	.	G	A	.	.	MAF_USDA=25.882
NC_035101.1	61736885	.	A	G	.	.	MAF_USDA=24.706
NC_035101.1	61736918	.	C	T	.	.	MAF_USDA=8.824
NC_035101.1	61736987	.	G	T	.	.	MAF_USDA=25.294
NC_035101.1	61736989	.	T	C	.	.	MAF_USDA=6.557
NC_035101.1	61737056	.	A	C	.	.	MAF_INRAE=25.949;MAF_USDA=46.471
NC_035101.1	61737153	.	A	C	.	.	MAF_USDA=7.377
NC_035101.1	61737188	.	G	C	.	.	MAF_USDA=5.738
NC_035101.1	61737195	.	A	G	.	.	MAF_USDA=14.118
NC_035101.1	61737208	.	C	T	.	.	MAF_USDA=19.672
NC_035101.1	61737225	.	T	A	.	.	MAF_USDA=22.951
NC_035101.1	61737226	.	A	G	.	.	MAF_USDA=2.459
NC_035101.1	61737245	.	C	A	.	.	MAF_INRAE=8.228;MAF_USDA=1.765
NC_035101.1	61737249	.	T	C	.	.	MAF_USDA=2.459
NC_035101.1	61737258	.	T	A	.	.	MAF_USDA=16.393
NC_035101.1	61737283	.	G	A	.	.	MAF_USDA=22.951
NC_035101.1	61737287	.	T	A	.	.	MAF_USDA=6.557
NC_035101.1	61737305	.	C	G	.	.	MAF_INRAE=25.949;MAF_USDA=45.882
NC_035101.1	61737313	.	A	C	.	.	MAF_USDA=8.235
NC_035101.1	61737314	.	A	T	.	.	MAF_USDA=4.918
NC_035101.1	61737316	.	T	C	.	.	MAF_INRAE=15.789;MAF_USDA=7.647
NC_035101.1	61737389	.	T	G	.	.	MAF_INRAE=21.519;MAF_USDA=18.235
NC_035101.1	61737454	.	G	T	.	.	MAF_USDA=25.882
NC_035101.1	61737458	.	T	C	.	.	MAF_USDA=25.882
NC_035101.1	61737461	.	G	T	.	.	MAF_USDA=24.59
NC_035101.1	61737548	.	C	A	.	.	MAF_USDA=25.882
NC_035101.1	61737575	.	T	C	.	.	MAF_USDA=25.882
NC_035101.1	61737658	.	C	T	.	.	MAF_USDA=4.918
NC_035101.1	61737685	.	G	T	.	.	MAF_INRAE=21.519;MAF_USDA=17.647
NC_035101.1	61737691	.	A	C	.	.	MAF_USDA=6.25
NC_035101.1	61737702	.	T	G	.	.	MAF_USDA=24.706
NC_035101.1	61737716	.	C	T	.	.	MAF_USDA=8.235
NC_035101.1	61737819	.	T	C	.	.	MAF_USDA=5.738
NC_035101.1	61738127	.	G	A	.	.	MAF_USDA=5.738
NC_035101.1	61738155	.	G	C	.	.	MAF_USDA=7.059
NC_035101.1	61738168	.	T	A	.	.	MAF_INRAE=40.0;MAF_USDA=10.843
NC_035101.1	61738172	.	T	G	.	.	MAF_INRAE=40.0;MAF_USDA=9.412
NC_035101.1	61738189	.	G	T	.	.	MAF_INRAE=15.789;MAF_USDA=7.647
NC_035101.1	61738200	.	G	C	.	.	MAF_INRAE=5.063;MAF_USDA=20.588
NC_035101.1	61738208	.	A	G	.	.	MAF_INRAE=5.063;MAF_USDA=21.765
NC_035101.1	61738315	.	C	G	.	.	MAF_INRAE=8.861;MAF_USDA=7.647
NC_035101.1	61738348	.	T	C	.	.	MAF_USDA=25.294
NC_035101.1	61738378	.	T	C	.	.	MAF_USDA=25.294
NC_035101.1	61738381	.	C	T	.	.	MAF_USDA=24.706
NC_035101.1	61738420	.	C	T	.	.	MAF_USDA=18.033
NC_035101.1	61738487	.	T	G	.	.	MAF_USDA=4.167
NC_035101.1	61738555	.	C	A	.	.	MAF_USDA=2.941
NC_035101.1	61738618	.	G	A	.	.	MAF_INRAE=20.253;MAF_USDA=18.75
NC_035101.1	61738621	.	C	T	.	.	MAF_INRAE=15.789;MAF_USDA=6.25
NC_035101.1	61738641	.	A	G	.	.	MAF_USDA=17.213
NC_035101.1	61738646	.	G	A	.	.	MAF_USDA=4.706
NC_035101.1	61738665	.	T	A	.	.	MAF_USDA=21.667
NC_035101.1	61738744	.	A	T	.	.	MAF_INRAE=26.582;MAF_USDA=45.882
NC_035101.1	61738746	.	A	C	.	.	MAF_INRAE=9.494;MAF_USDA=9.412
NC_035101.1	61738858	.	C	A	.	.	MAF_USDA=4.918
NC_035101.1	61738884	.	T	C	.	.	MAF_USDA=19.672
NC_035101.1	61738921	.	A	G	.	.	MAF_USDA=23.77
NC_035101.1	61738937	.	C	A	.	.	MAF_USDA=19.672
NC_035101.1	61739063	.	C	T	.	.	MAF_USDA=5.738
NC_035101.1	61739152	.	T	A	.	.	MAF_USDA=2.459
NC_035101.1	61739215	.	A	C	.	.	MAF_INRAE=15.789;MAF_USDA=12.353
NC_035101.1	61739220	.	A	G	.	.	MAF_INRAE=12.658;MAF_USDA=48.824
NC_035101.1	61739227	.	T	C	.	.	MAF_INRAE=13.291;MAF_USDA=49.412
NC_035101.1	61739260	.	G	A	.	.	MAF_INRAE=15.789;MAF_USDA=39.412
NC_035101.1	61739336	.	G	T	.	.	MAF_USDA=9.836
NC_035101.1	61739394	.	G	T	.	.	MAF_USDA=18.852
NC_035101.1	61739395	.	A	T	.	.	MAF_INRAE=8.861;MAF_USDA=45.902
NC_035101.1	61739411	.	C	T	.	.	MAF_USDA=8.235
NC_035101.1	61739458	.	T	A	.	.	MAF_USDA=17.213
NC_035101.1	61739473	.	T	A	.	.	MAF_USDA=4.918
NC_035101.1	61739491	.	T	C	.	.	MAF_USDA=4.918
NC_035101.1	61739524	.	A	G	.	.	MAF_USDA=8.235
NC_035101.1	61739557	.	C	T	.	.	MAF_INRAE=15.789;MAF_USDA=5.294
NC_035101.1	61739596	.	G	T	.	.	MAF_INRAE=8.228;MAF_USDA=14.706
NC_035101.1	61739691	.	C	T	.	.	MAF_USDA=6.25
NC_035101.1	61739714	.	T	C	.	.	MAF_INRAE=5.0
NC_035101.1	61739736	.	G	A	.	.	MAF_USDA=2.459
NC_035101.1	61739793	.	T	C	.	.	MAF_USDA=17.213
NC_035101.1	61739902	.	A	G	.	.	MAF_USDA=17.213
NC_035101.1	61739911	.	G	T	.	.	MAF_USDA=11.475
NC_035101.1	61739932	.	A	C	.	.	MAF_USDA=36.885
NC_035101.1	61739947	.	T	G	.	.	MAF_USDA=20.492
NC_035101.1	61739975	.	T	C	.	.	MAF_USDA=36.885
NC_035101.1	61740036	.	C	T	.	.	MAF_USDA=15.574
NC_035101.1	61740056	.	G	A	.	.	MAF_USDA=11.475
NC_035101.1	61740084	.	C	G	.	.	MAF_USDA=28.235
NC_035101.1	61740102	.	A	C	.	.	MAF_USDA=28.235
NC_035101.1	61740103	.	C	T	.	.	MAF_USDA=2.459
NC_035101.1	61740104	.	A	G	.	.	MAF_USDA=5.738
NC_035101.1	61740140	.	C	T	.	.	MAF_USDA=11.475
NC_035101.1	61740219	.	T	G	.	.	MAF_USDA=2.459
NC_035101.1	61740304	.	G	C	.	.	MAF_USDA=41.176
NC_035101.1	61740431	.	C	T	.	.	MAF_INRAE=15.789;MAF_USDA=5.357
NC_035101.1	61740453	.	A	C	.	.	MAF_INRAE=41.772;MAF_USDA=8.824
NC_035101.1	61740510	.	A	G	.	.	MAF_INRAE=12.658;MAF_USDA=46.471
NC_035101.1	61740539	.	G	T	.	.	MAF_USDA=4.918
NC_035101.1	61740557	.	G	A	.	.	MAF_USDA=11.475
NC_035101.1	61740584	.	G	A	.	.	MAF_USDA=11.475
NC_035101.1	61740619	.	G	A	.	.	MAF_USDA=10.656
NC_035101.1	61740666	.	G	A	.	.	MAF_USDA=2.941
NC_035101.1	61740691	.	C	T	.	.	MAF_USDA=12.295
NC_035101.1	61740692	.	A	G	.	.	MAF_USDA=12.295
NC_035101.1	61740706	.	A	T	.	.	MAF_USDA=13.115
NC_035101.1	61740710	.	G	A	.	.	MAF_USDA=4.918
NC_035101.1	61740805	.	C	A	.	.	MAF_INRAE=8.228;MAF_USDA=6.471
NC_035101.1	61740860	.	A	G	.	.	MAF_USDA=14.754
NC_035101.1	61740867	.	A	G	.	.	MAF_USDA=14.754
NC_035101.1	61740887	.	T	A	.	.	MAF_USDA=1.639
NC_035101.1	61740915	.	G	A	.	.	MAF_USDA=4.098
NC_035101.1	61740938	.	A	T	.	.	MAF_INRAE=41.139;MAF_USDA=8.235
NC_035101.1	61740941	.	T	C	.	.	MAF_USDA=4.098
NC_035101.1	61740958	.	A	G	.	.	MAF_USDA=12.295
NC_035101.1	61740966	.	C	T	.	.	MAF_USDA=18.033
NC_035101.1	61741012	.	A	C	.	.	MAF_USDA=11.667
NC_035101.1	61741067	.	G	T	.	.	MAF_USDA=12.295
NC_035101.1	61741125	.	C	T	.	.	MAF_INRAE=18.987;MAF_USDA=8.434
NC_035101.1	61741133	.	G	T	.	.	MAF_USDA=12.5
NC_035101.1	61741159	.	C	T	.	.	MAF_USDA=4.918
NC_035101.1	61741171	.	C	A	.	.	MAF_USDA=11.475
NC_035101.1	61741175	.	C	T	.	.	MAF_USDA=13.115
NC_035101.1	61741284	.	A	G	.	.	MAF_USDA=9.836
NC_035101.1	61741288	.	G	C	.	.	MAF_USDA=3.279
NC_035101.1	61741335	.	G	A	.	.	MAF_INRAE=12.658;MAF_USDA=48.193
NC_035101.1	61741381	.	A	T	.	.	MAF_USDA=5.833
NC_035101.1	61741408	.	T	C	.	.	MAF_INRAE=8.228;MAF_USDA=6.707
NC_035101.1	61741411	.	C	T	.	.	MAF_USDA=2.5
NC_035101.1	61741568	.	A	C	.	.	MAF_USDA=7.627
NC_035101.1	61741586	.	G	A	.	.	MAF_USDA=13.559
NC_035101.1	61741606	.	C	T	.	.	MAF_USDA=6.78
NC_035101.1	61741608	.	G	A	.	.	MAF_USDA=10.241
NC_035101.1	61741680	.	G	A	.	.	MAF_USDA=6.034
NC_035101.1	61741750	.	G	T	.	.	MAF_INRAE=5.0;MAF_USDA=3.448
NC_035101.1	61741822	.	T	C	.	.	MAF_USDA=11.207
NC_035101.1	61741845	.	G	A	.	.	MAF_USDA=3.448
NC_035101.1	61741861	.	C	T	.	.	MAF_INRAE=5.0;MAF_USDA=3.448
NC_035101.1	61741862	.	G	A	.	.	MAF_USDA=13.793
NC_035101.1	61741866	.	A	G	.	.	MAF_INRAE=8.861;MAF_USDA=30.488
NC_035101.1	61741915	.	A	G	.	.	MAF_INRAE=8.861;MAF_USDA=39.634
NC_035101.1	61742001	.	G	A	.	.	MAF_USDA=6.034
NC_035101.1	61742034	.	G	A	.	.	MAF_INRAE=20.253;MAF_USDA=7.927
NC_035101.1	61742052	.	G	T	.	.	MAF_INRAE=8.228;MAF_USDA=36.585
NC_035101.1	61742055	.	G	A	.	.	MAF_INRAE=8.333;MAF_USDA=6.707
NC_035101.1	61742093	.	T	A	.	.	MAF_USDA=6.25
NC_035101.1	61742171	.	A	T	.	.	MAF_USDA=12.295
NC_035101.1	61742203	.	C	A	.	.	MAF_INRAE=5.0;MAF_USDA=3.279
NC_035101.1	61742212	.	T	A	.	.	MAF_USDA=10.656
NC_035101.1	61742248	.	A	G	.	.	MAF_USDA=11.475
NC_035101.1	61742282	.	A	G	.	.	MAF_INRAE=8.861;MAF_USDA=42.353
NC_035101.1	61742339	.	T	G	.	.	MAF_USDA=12.295
NC_035101.1	61742358	.	A	G	.	.	MAF_USDA=25.294
NC_035101.1	61742369	.	C	T	.	.	MAF_USDA=12.295
NC_035101.1	61742378	.	T	C	.	.	MAF_INRAE=8.228;MAF_USDA=6.471
NC_035101.1	61742380	.	T	C	.	.	MAF_INRAE=9.167;MAF_USDA=6.548
NC_035101.1	61742386	.	C	A	.	.	MAF_USDA=12.5
NC_035101.1	61742392	.	C	T	.	.	MAF_INRAE=8.228;MAF_USDA=25.882
NC_035101.1	61742443	.	G	T	.	.	MAF_INRAE=5.0;MAF_USDA=3.279
NC_035101.1	61742447	.	T	C	.	.	MAF_USDA=6.557
NC_035101.1	61742452	.	G	A	.	.	MAF_INRAE=9.494;MAF_USDA=42.941
NC_035101.1	61742525	.	C	A	.	.	MAF_INRAE=8.228;MAF_USDA=6.471
NC_035101.1	61742534	.	C	A	.	.	MAF_USDA=8.235
NC_035101.1	61742609	.	G	A	.	.	MAF_USDA=6.557
NC_035101.1	61742612	.	T	G	.	.	MAF_USDA=2.459
NC_035101.1	61742614	.	G	T	.	.	MAF_INRAE=8.228;MAF_USDA=6.471
NC_035101.1	61742618	.	A	C	.	.	MAF_INRAE=10.0;MAF_USDA=42.941
NC_035101.1	61742661	.	T	C	.	.	MAF_USDA=13.115
NC_035101.1	61742712	.	A	G	.	.	MAF_USDA=3.279
NC_035101.1	61742726	.	C	A	.	.	MAF_USDA=1.639
NC_035101.1	61742739	.	C	T	.	.	MAF_USDA=4.098
NC_035101.1	61742749	.	T	A	.	.	MAF_USDA=4.098
NC_035101.1	61742777	.	T	C	.	.	MAF_USDA=4.918
NC_035101.1	61742788	.	T	C	.	.	MAF_USDA=3.279
NC_035101.1	61742805	.	C	T	.	.	MAF_USDA=4.098
NC_035101.1	61742831	.	C	T	.	.	MAF_USDA=13.115
NC_035101.1	61742832	.	C	A	.	.	MAF_USDA=13.115
NC_035101.1	61742854	.	G	C	.	.	MAF_INRAE=9.167
NC_035101.1	61742858	.	T	C	.	.	MAF_INRAE=9.167;MAF_USDA=27.083
NC_035101.1	61742867	.	G	A	.	.	MAF_USDA=10.656
NC_035101.1	61743111	.	T	C	.	.	MAF_INRAE=8.861;MAF_USDA=29.167
NC_035101.1	61743133	.	T	A	.	.	MAF_INRAE=12.658;MAF_USDA=35.417
NC_035101.1	61743134	.	A	C	.	.	MAF_INRAE=15.0;MAF_USDA=37.5
NC_035101.1	61743174	.	G	A	.	.	MAF_INRAE=8.861;MAF_USDA=27.083
NC_035101.1	61743183	.	A	C	.	.	MAF_INRAE=8.861;MAF_USDA=27.083
NC_035101.1	61743205	.	G	A	.	.	MAF_INRAE=8.861;MAF_USDA=27.083
NC_035101.1	61743208	.	T	C	.	.	MAF_INRAE=10.0;MAF_USDA=27.083
NC_035101.1	61743227	.	C	A	.	.	MAF_USDA=5.172
NC_035101.1	61743276	.	C	T	.	.	MAF_USDA=13.415
NC_035101.1	61743397	.	C	T	.	.	MAF_INRAE=8.861;MAF_USDA=24.39
NC_035101.1	61743436	.	C	T	.	.	MAF_USDA=15.517
NC_035101.1	61743445	.	T	A	.	.	MAF_INRAE=8.861;MAF_USDA=24.39
NC_035101.1	61743516	.	C	T	.	.	MAF_USDA=6.034
NC_035101.1	61743529	.	A	T	.	.	MAF_USDA=5.172
NC_035101.1	61743546	.	C	A	.	.	MAF_INRAE=8.861;MAF_USDA=34.146
NC_035101.1	61743557	.	C	G	.	.	MAF_INRAE=8.861;MAF_USDA=27.083
NC_035101.1	61743569	.	T	C	.	.	MAF_USDA=6.25
NC_035101.1	61743710	.	G	A	.	.	MAF_INRAE=7.595;MAF_USDA=23.171
NC_035101.1	61743851	.	A	G	.	.	MAF_USDA=5.172
NC_035101.1	61743857	.	T	C	.	.	MAF_INRAE=8.861;MAF_USDA=35.366
NC_035101.1	61743965	.	G	A	.	.	MAF_INRAE=9.167;MAF_USDA=6.707
NC_035101.1	61743978	.	C	G	.	.	MAF_INRAE=9.167;MAF_USDA=27.083
NC_035101.1	61744048	.	A	G	.	.	MAF_INRAE=6.667;MAF_USDA=16.667
NC_035101.1	61744050	.	G	A	.	.	MAF_USDA=6.25
NC_035101.1	61744092	.	G	A	.	.	MAF_USDA=2.459
NC_035101.1	61744114	.	T	G	.	.	MAF_USDA=18.452
NC_035101.1	61744147	.	C	A	.	.	MAF_USDA=13.115
NC_035101.1	61744158	.	G	A	.	.	MAF_USDA=4.918
NC_035101.1	61744161	.	C	T	.	.	MAF_USDA=8.197
NC_035101.1	61744174	.	G	A	.	.	MAF_INRAE=15.789;MAF_USDA=5.294
NC_035101.1	61744219	.	T	C	.	.	MAF_USDA=4.098
NC_035101.1	61744233	.	C	A	.	.	MAF_USDA=9.016
NC_035101.1	61744253	.	C	A	.	.	MAF_USDA=4.918
NC_035101.1	61744254	.	A	G	.	.	MAF_USDA=4.918
NC_035101.1	61744346	.	A	G	.	.	MAF_INRAE=8.228;MAF_USDA=6.471
NC_035101.1	61744358	.	C	A	.	.	MAF_INRAE=20.253;MAF_USDA=18.75
NC_035101.1	61744368	.	C	T	.	.	MAF_USDA=5.738
NC_035101.1	61744369	.	G	A	.	.	MAF_USDA=7.377
NC_035101.1	61744398	.	G	C	.	.	MAF_USDA=8.197
NC_035101.1	61744442	.	C	T	.	.	MAF_USDA=4.918
NC_035101.1	61744451	.	A	G	.	.	MAF_USDA=8.197
NC_035101.1	61744469	.	C	T	.	.	MAF_INRAE=7.595;MAF_USDA=10.588
NC_035101.1	61744565	.	A	G	.	.	MAF_INRAE=8.228;MAF_USDA=40.361
NC_035101.1	61744733	.	G	C	.	.	MAF_USDA=15.517
NC_035101.1	61744751	.	C	T	.	.	MAF_INRAE=1.667
NC_035101.1	61744755	.	C	T	.	.	MAF_USDA=14.754
NC_035101.1	61744769	.	A	C	.	.	MAF_USDA=4.098
NC_035101.1	61744770	.	C	T	.	.	MAF_USDA=14.754
NC_035101.1	61744771	.	A	G	.	.	MAF_INRAE=8.228;MAF_USDA=32.941
NC_035101.1	61744783	.	G	A	.	.	MAF_USDA=4.918
NC_035101.1	61744807	.	T	G	.	.	MAF_USDA=7.377
NC_035101.1	61744829	.	T	G	.	.	MAF_USDA=9.016
NC_035101.1	61744830	.	A	T	.	.	MAF_USDA=9.016
NC_035101.1	61744852	.	T	G	.	.	MAF_USDA=2.5
NC_035101.1	61744863	.	G	T	.	.	MAF_USDA=9.016
NC_035101.1	61744874	.	A	T	.	.	MAF_USDA=2.459
NC_035101.1	61744882	.	G	A	.	.	MAF_USDA=9.016
NC_035101.1	61744901	.	C	T	.	.	MAF_USDA=11.475
NC_035101.1	61744918	.	A	T	.	.	MAF_USDA=11.475
NC_035101.1	61745001	.	A	G	.	.	MAF_USDA=12.295
NC_035101.1	61745028	.	A	T	.	.	MAF_USDA=12.295
NC_035101.1	61745031	.	A	G	.	.	MAF_USDA=12.295
NC_035101.1	61745071	.	G	A	.	.	MAF_USDA=12.295
NC_035101.1	61745073	.	G	A	.	.	MAF_INRAE=7.595;MAF_USDA=6.548
NC_035101.1	61745108	.	T	G	.	.	MAF_USDA=12.295
NC_035101.1	61745109	.	C	T	.	.	MAF_USDA=12.295
NC_035101.1	61745170	.	T	G	.	.	MAF_INRAE=8.861;MAF_USDA=45.294
NC_035101.1	61745173	.	T	C	.	.	MAF_INRAE=10.0;MAF_USDA=17.647
NC_035101.1	61745182	.	T	A	.	.	MAF_USDA=1.639
NC_035101.1	61745186	.	G	T	.	.	MAF_USDA=12.295
NC_035101.1	61745212	.	C	A	.	.	MAF_INRAE=8.228;MAF_USDA=6.471
NC_035101.1	61745214	.	T	A	.	.	MAF_INRAE=10.0;MAF_USDA=44.706
NC_035101.1	61745221	.	A	G	.	.	MAF_USDA=2.459
NC_035101.1	61745232	.	C	T	.	.	MAF_USDA=12.295
NC_035101.1	61745309	.	C	T	.	.	MAF_USDA=12.5
NC_035101.1	61745310	.	T	G	.	.	MAF_INRAE=8.861;MAF_USDA=41.071
NC_035101.1	61745388	.	G	T	.	.	MAF_USDA=13.333
NC_035101.1	61745395	.	T	C	.	.	MAF_USDA=12.5
NC_035101.1	61745401	.	T	C	.	.	MAF_USDA=12.5
NC_035101.1	61745586	.	A	T	.	.	MAF_USDA=12.295
NC_035101.1	61745597	.	T	C	.	.	MAF_USDA=12.295
NC_035101.1	61745598	.	C	T	.	.	MAF_USDA=12.295
NC_035101.1	61745602	.	T	C	.	.	MAF_INRAE=2.5;MAF_USDA=7.059
NC_035101.1	61745625	.	A	G	.	.	MAF_USDA=12.295
NC_035101.1	61745655	.	G	C	.	.	MAF_USDA=12.295
NC_035101.1	61745661	.	G	T	.	.	MAF_USDA=12.295
NC_035101.1	61745691	.	G	A	.	.	MAF_USDA=2.459
NC_035101.1	61745728	.	A	C	.	.	MAF_USDA=12.295
NC_035101.1	61745732	.	G	A	.	.	MAF_USDA=12.295
NC_035101.1	61745748	.	C	A	.	.	MAF_USDA=10.588
NC_035101.1	61745750	.	C	A	.	.	MAF_INRAE=12.658;MAF_USDA=47.647
NC_035101.1	61745848	.	C	T	.	.	MAF_USDA=16.393
NC_035101.1	61745868	.	T	A	.	.	MAF_USDA=5.833
NC_035101.1	61745869	.	A	T	.	.	MAF_USDA=25.0
NC_035101.1	61745870	.	A	T	.	.	MAF_USDA=21.341
NC_035101.1	61745871	.	A	T	.	.	MAF_USDA=3.39
NC_035101.1	61745878	.	G	A	.	.	MAF_USDA=4.918
NC_035101.1	61745892	.	C	A	.	.	MAF_USDA=5.738
NC_035101.1	61745896	.	T	G	.	.	MAF_INRAE=10.833;MAF_USDA=17.857
NC_035101.1	61745922	.	G	C	.	.	MAF_INRAE=10.833;MAF_USDA=19.048
NC_035101.1	61745953	.	C	A	.	.	MAF_INRAE=9.167;MAF_USDA=49.405
NC_035101.1	61746029	.	C	A	.	.	MAF_USDA=6.557
NC_035101.1	61746057	.	A	C	.	.	MAF_INRAE=10.833;MAF_USDA=22.024
NC_035101.1	61746085	.	A	T	.	.	MAF_INRAE=9.167;MAF_USDA=36.957
NC_035101.1	61746101	.	C	T	.	.	MAF_USDA=5.738
NC_035101.1	61746114	.	C	T	.	.	MAF_USDA=2.459
NC_035101.1	61746126	.	A	G	.	.	MAF_USDA=11.475
NC_035101.1	61746127	.	A	T	.	.	MAF_USDA=11.475
NC_035101.1	61746131	.	A	T	.	.	MAF_USDA=2.459
NC_035101.1	61746171	.	C	A	.	.	MAF_USDA=12.295
NC_035101.1	61746184	.	C	T	.	.	MAF_USDA=3.279
NC_035101.1	61746437	.	T	G	.	.	MAF_USDA=22.222
NC_035101.1	61746534	.	G	A	.	.	MAF_USDA=21.605
NC_035101.1	61746563	.	A	G	.	.	MAF_USDA=6.897
NC_035101.1	61746649	.	C	T	.	.	MAF_USDA=7.759
NC_035101.1	61746650	.	A	G	.	.	MAF_INRAE=9.167;MAF_USDA=24.691
NC_035101.1	61746830	.	T	C	.	.	MAF_INRAE=10.833;MAF_USDA=41.975
NC_035101.1	61746891	.	A	G	.	.	MAF_USDA=1.724
NC_035101.1	61747056	.	C	T	.	.	MAF_USDA=2.469
NC_035101.1	61747076	.	C	G	.	.	MAF_INRAE=5.0;MAF_USDA=7.759
NC_035101.1	61747096	.	G	A	.	.	MAF_USDA=2.542
NC_035101.1	61747216	.	T	A	.	.	MAF_INRAE=3.333;MAF_USDA=35.366
NC_035101.1	61747262	.	T	C	.	.	MAF_INRAE=10.833;MAF_USDA=20.732
NC_035101.1	61747440	.	A	T	.	.	MAF_USDA=2.469
NC_035101.1	61747464	.	G	A	.	.	MAF_USDA=8.696
NC_035101.1	61747557	.	G	A	.	.	MAF_INRAE=10.833;MAF_USDA=43.827
NC_035101.1	61747592	.	C	G	.	.	MAF_INRAE=9.167;MAF_USDA=45.062
NC_035101.1	61747798	.	C	T	.	.	MAF_USDA=13.855
NC_035101.1	61747809	.	T	A	.	.	MAF_USDA=8.333
NC_035101.1	61747996	.	C	T	.	.	MAF_USDA=3.39
NC_035101.1	61748026	.	C	A	.	.	MAF_USDA=6.78
NC_035101.1	61748088	.	C	A	.	.	MAF_USDA=3.448
NC_035101.1	61748163	.	T	C	.	.	MAF_USDA=4.348
NC_035101.1	61748193	.	G	A	.	.	MAF_USDA=4.31
NC_035101.1	61748413	.	G	A	.	.	MAF_INRAE=9.167;MAF_USDA=36.957
NC_035101.1	61748460	.	C	A	.	.	MAF_INRAE=6.667;MAF_USDA=38.636
NC_035101.1	61748544	.	A	C	.	.	MAF_INRAE=6.667;MAF_USDA=40.476
NC_035101.1	61748648	.	G	C	.	.	MAF_INRAE=3.333
NC_035101.1	61749062	.	C	T	.	.	MAF_USDA=47.917
NC_035101.1	61749086	.	G	A	.	.	MAF_USDA=47.917
NC_035101.1	61749257	.	C	A	.	.	MAF_INRAE=20.253;MAF_USDA=27.083
NC_035101.1	61749301	.	G	A	.	.	MAF_USDA=2.5
NC_035101.1	61749316	.	A	T	.	.	MAF_INRAE=13.291;MAF_USDA=47.59
NC_035101.1	61749363	.	C	T	.	.	MAF_INRAE=12.658;MAF_USDA=46.341
NC_035101.1	61749379	.	C	G	.	.	MAF_INRAE=7.595;MAF_USDA=34.146
NC_035101.1	61749412	.	C	T	.	.	MAF_INRAE=8.228;MAF_USDA=6.707
NC_035101.1	61749421	.	C	A	.	.	MAF_USDA=6.897
NC_035101.1	61749521	.	C	A	.	.	MAF_INRAE=5.0;MAF_USDA=3.448
NC_035101.1	61749599	.	C	T	.	.	MAF_INRAE=5.263;MAF_USDA=27.273
NC_035101.1	61749686	.	G	C	.	.	MAF_INRAE=31.579;MAF_USDA=18.902
NC_035101.1	61749699	.	C	G	.	.	MAF_INRAE=31.579;MAF_USDA=40.244
NC_035101.1	61749740	.	C	T	.	.	MAF_USDA=6.707
NC_035101.1	61749795	.	T	A	.	.	MAF_INRAE=12.025;MAF_USDA=45.122
NC_035101.1	61749819	.	G	A	.	.	MAF_INRAE=8.228;MAF_USDA=20.833
NC_035101.1	61749825	.	T	G	.	.	MAF_INRAE=21.519;MAF_USDA=42.073
NC_035101.1	61749826	.	T	C	.	.	MAF_INRAE=18.333;MAF_USDA=22.917
NC_035101.1	61749918	.	A	T	.	.	MAF_INRAE=8.228;MAF_USDA=20.833
NC_035101.1	61749942	.	A	G	.	.	MAF_INRAE=21.519;MAF_USDA=34.146
NC_035101.1	61749950	.	C	T	.	.	MAF_USDA=4.31
NC_035101.1	61749955	.	C	A	.	.	MAF_USDA=1.724
NC_035101.1	61749965	.	C	A	.	.	MAF_INRAE=5.0
NC_035101.1	61749971	.	G	C	.	.	MAF_INRAE=22.152;MAF_USDA=17.683
NC_035101.1	61749994	.	C	G	.	.	MAF_INRAE=1.667;MAF_USDA=3.659
NC_035101.1	61749998	.	T	A	.	.	MAF_USDA=11.207
NC_035101.1	61750018	.	C	T	.	.	MAF_USDA=3.049
NC_035101.1	61750112	.	A	C	.	.	MAF_INRAE=21.519;MAF_USDA=17.683
NC_035101.1	61750187	.	C	T	.	.	MAF_INRAE=8.228;MAF_USDA=7.317
NC_035101.1	61750306	.	G	A	.	.	MAF_USDA=1.724
NC_035101.1	61750388	.	A	G	.	.	MAF_INRAE=12.658;MAF_USDA=26.829
NC_035101.1	61750727	.	A	C	.	.	MAF_INRAE=21.519;MAF_USDA=38.554
NC_035101.1	61750859	.	A	G	.	.	MAF_INRAE=21.519;MAF_USDA=16.265
NC_035101.1	61750870	.	A	G	.	.	MAF_INRAE=21.519;MAF_USDA=16.867
NC_035101.1	61750887	.	C	T	.	.	MAF_USDA=6.034
NC_035101.1	61751017	.	T	C	.	.	MAF_INRAE=20.886;MAF_USDA=38.415
NC_035101.1	61751197	.	A	C	.	.	MAF_INRAE=8.228;MAF_USDA=6.707
NC_035101.1	61751308	.	C	A	.	.	MAF_INRAE=5.0;MAF_USDA=6.78
NC_035101.1	61751369	.	G	A	.	.	MAF_USDA=1.695
NC_035101.1	61751390	.	CCACAAAGTTTGCTGG	CCACAAAGTTTGCTGT	.	.	MAF_USDA=41.667
NC_035101.1	61751405	.	G	T	.	.	MAF_INRAE=12.025
NC_035101.1	61751466	.	G	A	.	.	MAF_INRAE=7.595;MAF_USDA=20.833
NC_035101.1	61751685	.	T	C	.	.	MAF_INRAE=20.253;MAF_USDA=22.917
NC_035101.1	61751693	.	A	G	.	.	MAF_INRAE=19.62;MAF_USDA=33.333
NC_035101.1	61751696	.	T	A	.	.	MAF_INRAE=3.333;MAF_USDA=43.75
NC_035101.1	61751698	.	T	G	.	.	MAF_INRAE=15.833;MAF_USDA=33.333
NC_035101.1	61751699	.	C	A	.	.	MAF_INRAE=15.833;MAF_USDA=37.5
NC_035101.1	61751701	.	T	C	.	.	MAF_INRAE=15.833;MAF_USDA=33.333
NC_035101.1	61751883	.	G	A	.	.	MAF_INRAE=7.595;MAF_USDA=50.0
NC_035101.1	61751978	.	G	T	.	.	MAF_USDA=2.083
NC_035101.1	61752056	.	C	T	.	.	MAF_USDA=6.25
NC_035101.1	61752244	.	G	A	.	.	MAF_INRAE=12.658;MAF_USDA=47.917
NC_035101.1	61752262	.	A	G	.	.	MAF_INRAE=20.886;MAF_USDA=20.833
NC_035101.1	61752335	.	G	A	.	.	MAF_INRAE=13.291;MAF_USDA=47.917
NC_035101.1	61752367	.	C	A	.	.	MAF_INRAE=5.0
NC_035101.1	61752400	.	G	T	.	.	MAF_USDA=27.083
NC_035101.1	61752424	.	G	T	.	.	MAF_USDA=6.25
NC_035101.1	61752518	.	T	G	.	.	MAF_USDA=4.167
NC_035101.1	61754572	.	C	A	.	.	MAF_INRAE=3.333
NC_035101.1	61754618	.	C	A	.	.	MAF_INRAE=4.167;MAF_USDA=43.182
NC_035101.1	61754656	.	C	T	.	.	MAF_INRAE=13.333;MAF_USDA=29.545
NC_035101.1	61754779	.	G	A	.	.	MAF_USDA=28.261
NC_035101.1	61754861	.	G	T	.	.	MAF_INRAE=14.167;MAF_USDA=42.593
NC_035101.1	61754895	.	C	T	.	.	MAF_USDA=5.085
NC_035101.1	61754896	.	G	A	.	.	MAF_USDA=5.932
NC_035101.1	61754927	.	C	A	.	.	MAF_INRAE=7.595;MAF_USDA=4.167
NC_035101.1	61754957	.	G	C	.	.	MAF_INRAE=12.025;MAF_USDA=42.771
NC_035101.1	61754999	.	T	C	.	.	MAF_INRAE=12.025;MAF_USDA=48.171
NC_035101.1	61755079	.	T	C	.	.	MAF_INRAE=12.658;MAF_USDA=47.531
NC_035101.1	61755125	.	G	A	.	.	MAF_INRAE=8.228;MAF_USDA=1.852
NC_035101.1	61755133	.	T	C	.	.	MAF_USDA=1.724
NC_035101.1	61755224	.	G	A	.	.	MAF_USDA=2.586
NC_035101.1	61755251	.	T	C	.	.	MAF_USDA=2.586
NC_035101.1	61755296	.	A	T	.	.	MAF_INRAE=1.667
NC_035101.1	61755385	.	C	T	.	.	MAF_INRAE=8.228;MAF_USDA=7.317
NC_035101.1	61755434	.	A	G	.	.	MAF_INRAE=21.519;MAF_USDA=39.634
NC_035101.1	61755494	.	T	A	.	.	MAF_USDA=6.627
NC_035101.1	61755747	.	C	T	.	.	MAF_USDA=3.39
NC_035101.1	61755838	.	T	C	.	.	MAF_USDA=11.475
NC_035101.1	61755933	.	A	C	.	.	MAF_USDA=12.295
NC_035101.1	61755942	.	T	A	.	.	MAF_USDA=12.295
NC_035101.1	61755978	.	G	A	.	.	MAF_USDA=9.836
NC_035101.1	61755988	.	A	G	.	.	MAF_USDA=13.115
NC_035101.1	61755990	.	T	A	.	.	MAF_INRAE=5.263
NC_035101.1	61756052	.	C	T	.	.	MAF_USDA=10.656
NC_035101.1	61756118	.	C	G	.	.	MAF_USDA=12.295
NC_035101.1	61756176	.	T	C	.	.	MAF_USDA=6.557
NC_035101.1	61756211	.	C	A	.	.	MAF_USDA=13.115
NC_035101.1	61756249	.	G	T	.	.	MAF_USDA=1.639
NC_035101.1	61756270	.	T	A	.	.	MAF_USDA=12.295
NC_035101.1	61756271	.	G	T	.	.	MAF_USDA=12.295
NC_035101.1	61756283	.	C	A	.	.	MAF_USDA=12.295
NC_035101.1	61756319	.	G	A	.	.	MAF_INRAE=10.759;MAF_USDA=36.471
NC_035101.1	61756335	.	T	C	.	.	MAF_INRAE=8.228;MAF_USDA=6.471
NC_035101.1	61756342	.	G	T	.	.	MAF_INRAE=5.263
NC_035101.1	61756347	.	C	A	.	.	MAF_USDA=2.459
NC_035101.1	61756349	.	G	T	.	.	MAF_USDA=9.836
NC_035101.1	61756376	.	G	T	.	.	MAF_INRAE=10.759;MAF_USDA=34.706
NC_035101.1	61756390	.	T	C	.	.	MAF_USDA=12.295
NC_035101.1	61756407	.	A	C	.	.	MAF_USDA=12.295
NC_035101.1	61756414	.	T	C	.	.	MAF_INRAE=19.62;MAF_USDA=20.0
NC_035101.1	61756453	.	G	A	.	.	MAF_INRAE=8.228;MAF_USDA=6.471
NC_035101.1	61756483	.	G	A	.	.	MAF_USDA=12.295
NC_035101.1	61756610	.	A	G	.	.	MAF_USDA=12.295
NC_035101.1	61756616	.	G	A	.	.	MAF_USDA=12.295
NC_035101.1	61756645	.	G	A	.	.	MAF_INRAE=10.759;MAF_USDA=34.706
NC_035101.1	61756726	.	C	G	.	.	MAF_USDA=4.098
NC_035101.1	61756747	.	A	T	.	.	MAF_USDA=12.295
NC_035101.1	61756769	.	G	A	.	.	MAF_USDA=13.115
NC_035101.1	61756775	.	G	A	.	.	MAF_USDA=13.115
NC_035101.1	61756786	.	G	A	.	.	MAF_USDA=1.639
NC_035101.1	61756848	.	C	A	.	.	MAF_USDA=1.639
NC_035101.1	61756869	.	G	A	.	.	MAF_USDA=12.295
NC_035101.1	61756889	.	G	A	.	.	MAF_INRAE=11.392;MAF_USDA=44.118
NC_035101.1	61756895	.	A	T	.	.	MAF_USDA=12.295
NC_035101.1	61756914	.	C	T	.	.	MAF_USDA=5.738
NC_035101.1	61756952	.	A	T	.	.	MAF_USDA=5.738
NC_035101.1	61756961	.	C	G	.	.	MAF_INRAE=7.595;MAF_USDA=20.833
NC_035101.1	61756986	.	A	G	.	.	MAF_USDA=11.667
NC_035101.1	61757014	.	A	C	.	.	MAF_USDA=11.667
NC_035101.1	61757024	.	C	A	.	.	MAF_USDA=1.667
NC_035101.1	61757169	.	G	T	.	.	MAF_INRAE=8.228;MAF_USDA=20.833
NC_035101.1	61757171	.	C	T	.	.	MAF_INRAE=9.167;MAF_USDA=20.833
NC_035101.1	61757180	.	C	T	.	.	MAF_USDA=11.475
NC_035101.1	61757182	.	G	A	.	.	MAF_USDA=18.033
NC_035101.1	61757187	.	T	A	.	.	MAF_USDA=12.295
NC_035101.1	61757193	.	G	A	.	.	MAF_USDA=11.475
NC_035101.1	61757214	.	T	C	.	.	MAF_USDA=11.475
NC_035101.1	61757253	.	G	A	.	.	MAF_USDA=1.639
NC_035101.1	61757305	.	A	T	.	.	MAF_USDA=4.098
NC_035101.1	61757329	.	T	A	.	.	MAF_INRAE=18.354;MAF_USDA=18.824
NC_035101.1	61757342	.	A	C	.	.	MAF_USDA=12.295
NC_035101.1	61757343	.	T	C	.	.	MAF_USDA=12.295
NC_035101.1	61757353	.	T	C	.	.	MAF_USDA=12.295
NC_035101.1	61757416	.	A	C	.	.	MAF_USDA=5.833
NC_035101.1	61757420	.	T	C	.	.	MAF_USDA=13.333
NC_035101.1	61757437	.	C	G	.	.	MAF_USDA=5.738
NC_035101.1	61757459	.	T	C	.	.	MAF_USDA=13.115
NC_035101.1	61757510	.	C	T	.	.	MAF_USDA=13.333
NC_035101.1	61757516	.	C	T	.	.	MAF_USDA=12.5
NC_035101.1	61757563	.	A	C	.	.	MAF_INRAE=19.62;MAF_USDA=40.588
NC_035101.1	61757626	.	A	G	.	.	MAF_INRAE=19.62;MAF_USDA=49.412
NC_035101.1	61757638	.	G	T	.	.	MAF_USDA=4.918
NC_035101.1	61757639	.	A	T	.	.	MAF_INRAE=19.62;MAF_USDA=40.588
NC_035101.1	61757648	.	T	C	.	.	MAF_USDA=13.115
NC_035101.1	61757653	.	T	A	.	.	MAF_INRAE=19.62;MAF_USDA=40.588
NC_035101.1	61757671	.	G	T	.	.	MAF_USDA=13.115
NC_035101.1	61757729	.	T	C	.	.	MAF_INRAE=18.987;MAF_USDA=47.619
NC_035101.1	61757730	.	C	A	.	.	MAF_INRAE=16.667;MAF_USDA=27.083
NC_035101.1	61757748	.	A	G	.	.	MAF_USDA=13.115
NC_035101.1	61757750	.	G	A	.	.	MAF_USDA=1.639
NC_035101.1	61757780	.	C	T	.	.	MAF_USDA=11.475
NC_035101.1	61757787	.	A	T	.	.	MAF_USDA=12.295
NC_035101.1	61757809	.	T	C	.	.	MAF_USDA=12.295
NC_035101.1	61757827	.	G	A	.	.	MAF_USDA=12.295
NC_035101.1	61757907	.	A	G	.	.	MAF_USDA=2.459
NC_035101.1	61757916	.	A	C	.	.	MAF_USDA=12.295
NC_035101.1	61758065	.	T	A	.	.	MAF_USDA=16.667
NC_035101.1	61758120	.	G	A	.	.	MAF_INRAE=19.62;MAF_USDA=45.882
NC_035101.1	61758121	.	A	G	.	.	MAF_INRAE=9.167;MAF_USDA=6.471
NC_035101.1	61758202	.	G	A	.	.	MAF_USDA=16.393
NC_035101.1	61758266	.	C	T	.	.	MAF_USDA=5.738
NC_035101.1	61758275	.	G	A	.	.	MAF_USDA=5.738
NC_035101.1	61758303	.	C	A	.	.	MAF_INRAE=3.333
NC_035101.1	61758306	.	C	A	.	.	MAF_USDA=4.098
NC_035101.1	61758310	.	C	T	.	.	MAF_INRAE=18.987;MAF_USDA=47.647
NC_035101.1	61758342	.	G	A	.	.	MAF_INRAE=19.62;MAF_USDA=47.647
NC_035101.1	61758370	.	G	T	.	.	MAF_USDA=8.197
NC_035101.1	61758376	.	A	C	.	.	MAF_INRAE=19.62;MAF_USDA=39.412
NC_035101.1	61758387	.	A	C	.	.	MAF_USDA=8.197
NC_035101.1	61758395	.	G	A	.	.	MAF_USDA=2.459
NC_035101.1	61758411	.	A	G	.	.	MAF_INRAE=10.759;MAF_USDA=35.882
NC_035101.1	61758420	.	A	T	.	.	MAF_INRAE=19.62;MAF_USDA=47.647
NC_035101.1	61758423	.	C	T	.	.	MAF_USDA=9.836
NC_035101.1	61758430	.	T	C	.	.	MAF_INRAE=10.759;MAF_USDA=35.882
NC_035101.1	61758469	.	G	A	.	.	MAF_INRAE=10.759;MAF_USDA=41.566
NC_035101.1	61758521	.	G	T	.	.	MAF_INRAE=15.789;MAF_USDA=4.217
NC_035101.1	61758531	.	C	A	.	.	MAF_INRAE=18.987;MAF_USDA=21.084
NC_035101.1	61758532	.	T	C	.	.	MAF_INRAE=16.667;MAF_USDA=35.542
NC_035101.1	61758545	.	A	G	.	.	MAF_INRAE=18.987;MAF_USDA=36.905
NC_035101.1	61758555	.	G	T	.	.	MAF_INRAE=4.167;MAF_USDA=5.0
NC_035101.1	61758561	.	G	T	.	.	MAF_INRAE=4.167;MAF_USDA=5.0
NC_035101.1	61758572	.	T	G	.	.	MAF_INRAE=5.696;MAF_USDA=27.381
NC_035101.1	61758587	.	A	G	.	.	MAF_USDA=7.377
NC_035101.1	61758597	.	T	G	.	.	MAF_INRAE=18.987;MAF_USDA=19.412
NC_035101.1	61758598	.	T	G	.	.	MAF_INRAE=16.667;MAF_USDA=49.412
NC_035101.1	61758631	.	G	T	.	.	MAF_USDA=10.656
NC_035101.1	61758632	.	A	G	.	.	MAF_USDA=4.098
NC_035101.1	61758679	.	C	A	.	.	MAF_USDA=9.836
NC_035101.1	61758700	.	T	A	.	.	MAF_INRAE=17.722;MAF_USDA=48.81
NC_035101.1	61758708	.	C	A	.	.	MAF_USDA=9.836
NC_035101.1	61758709	.	T	A	.	.	MAF_USDA=9.836
NC_035101.1	61758720	.	G	A	.	.	MAF_USDA=9.836
NC_035101.1	61758798	.	G	A	.	.	MAF_INRAE=10.759;MAF_USDA=43.529
NC_035101.1	61758865	.	A	G	.	.	MAF_INRAE=18.987;MAF_USDA=40.588
NC_035101.1	61758906	.	C	G	.	.	MAF_USDA=11.475
NC_035101.1	61758933	.	C	T	.	.	MAF_USDA=4.098
NC_035101.1	61759000	.	A	G	.	.	MAF_USDA=10.656
NC_035101.1	61759009	.	C	T	.	.	MAF_USDA=16.393
NC_035101.1	61759015	.	T	C	.	.	MAF_INRAE=19.62;MAF_USDA=34.118
NC_035101.1	61759056	.	C	T	.	.	MAF_USDA=12.295
NC_035101.1	61759069	.	T	A	.	.	MAF_INRAE=18.987;MAF_USDA=20.0
NC_035101.1	61759097	.	C	A	.	.	MAF_USDA=10.656
NC_035101.1	61759183	.	G	A	.	.	MAF_USDA=4.098
NC_035101.1	61759228	.	A	C	.	.	MAF_INRAE=18.987;MAF_USDA=20.0
NC_035101.1	61759231	.	G	T	.	.	MAF_USDA=5.738
NC_035101.1	61759232	.	C	T	.	.	MAF_USDA=5.738
NC_035101.1	61759261	.	G	A	.	.	MAF_INRAE=18.987;MAF_USDA=27.083
NC_035101.1	61759300	.	C	A	.	.	MAF_USDA=6.557
NC_035101.1	61759316	.	A	C	.	.	MAF_USDA=11.475
NC_035101.1	61759329	.	T	A	.	.	MAF_INRAE=8.228;MAF_USDA=20.833
NC_035101.1	61759331	.	G	T	.	.	MAF_INRAE=17.5;MAF_USDA=48.235
NC_035101.1	61759351	.	T	G	.	.	MAF_USDA=12.295
NC_035101.1	61759356	.	A	T	.	.	MAF_USDA=2.459
NC_035101.1	61759362	.	A	G	.	.	MAF_USDA=12.5
NC_035101.1	61759375	.	T	C	.	.	MAF_USDA=4.918
NC_035101.1	61759412	.	A	G	.	.	MAF_INRAE=10.759;MAF_USDA=48.235
NC_035101.1	61759418	.	G	T	.	.	MAF_USDA=7.377
NC_035101.1	61759436	.	A	T	.	.	MAF_INRAE=19.62;MAF_USDA=38.824
NC_035101.1	61759458	.	C	T	.	.	MAF_USDA=12.295
NC_035101.1	61759465	.	G	T	.	.	MAF_INRAE=19.62;MAF_USDA=19.412
NC_035101.1	61759530	.	A	G	.	.	MAF_INRAE=10.759;MAF_USDA=35.882
NC_035101.1	61759590	.	C	T	.	.	MAF_USDA=11.475
NC_035101.1	61759606	.	C	T	.	.	MAF_USDA=4.098
NC_035101.1	61759607	.	G	A	.	.	MAF_USDA=11.475
NC_035101.1	61759658	.	C	A	.	.	MAF_USDA=12.295
NC_035101.1	61759708	.	G	A	.	.	MAF_USDA=11.475
NC_035101.1	61759715	.	G	T	.	.	MAF_USDA=16.393
NC_035101.1	61759716	.	C	T	.	.	MAF_INRAE=18.987;MAF_USDA=46.471
NC_035101.1	61759751	.	G	A	.	.	MAF_USDA=12.5
NC_035101.1	61759767	.	A	C	.	.	MAF_USDA=12.5
NC_035101.1	61759771	.	A	T	.	.	MAF_INRAE=19.62;MAF_USDA=18.452
NC_035101.1	61759798	.	G	A	.	.	MAF_INRAE=11.392;MAF_USDA=45.882
NC_035101.1	61759799	.	T	C	.	.	MAF_INRAE=8.333;MAF_USDA=44.706
NC_035101.1	61759820	.	A	G	.	.	MAF_USDA=12.295
NC_035101.1	61759833	.	T	C	.	.	MAF_USDA=13.115
NC_035101.1	61759849	.	G	A	.	.	MAF_INRAE=8.228;MAF_USDA=6.471
NC_035101.1	61759876	.	A	G	.	.	MAF_INRAE=19.62;MAF_USDA=20.0
NC_035101.1	61759901	.	G	A	.	.	MAF_USDA=12.295
NC_035101.1	61759908	.	A	G	.	.	MAF_USDA=12.295
NC_035101.1	61759913	.	C	T	.	.	MAF_USDA=11.475
NC_035101.1	61759918	.	T	A	.	.	MAF_USDA=12.295
NC_035101.1	61759925	.	G	A	.	.	MAF_USDA=12.295
NC_035101.1	61759935	.	C	A	.	.	MAF_USDA=3.279
NC_035101.1	61759954	.	A	G	.	.	MAF_USDA=2.459
NC_035101.1	61759975	.	G	A	.	.	MAF_INRAE=8.228;MAF_USDA=20.833
NC_035101.1	61760020	.	T	C	.	.	MAF_INRAE=8.228;MAF_USDA=18.75
NC_035101.1	61760026	.	T	C	.	.	MAF_USDA=1.639
NC_035101.1	61760033	.	G	T	.	.	MAF_INRAE=5.0;MAF_USDA=3.279
NC_035101.1	61760036	.	T	C	.	.	MAF_INRAE=19.62;MAF_USDA=42.353
NC_035101.1	61760055	.	C	T	.	.	MAF_USDA=7.377
NC_035101.1	61760082	.	T	C	.	.	MAF_USDA=9.016
NC_035101.1	61760092	.	T	G	.	.	MAF_INRAE=7.5;MAF_USDA=38.235
NC_035101.1	61760097	.	C	T	.	.	MAF_USDA=1.639
NC_035101.1	61760157	.	C	T	.	.	MAF_USDA=1.639
NC_035101.1	61760213	.	A	G	.	.	MAF_INRAE=17.5;MAF_USDA=31.25
NC_035101.1	61760260	.	C	T	.	.	MAF_USDA=8.197
NC_035101.1	61760264	.	C	T	.	.	MAF_USDA=4.098
NC_035101.1	61760275	.	T	A	.	.	MAF_INRAE=8.333;MAF_USDA=5.882
NC_035101.1	61760277	.	G	A	.	.	MAF_USDA=9.016
NC_035101.1	61760279	.	G	A	.	.	MAF_USDA=10.656
NC_035101.1	61760335	.	C	A	.	.	MAF_USDA=11.475
NC_035101.1	61760337	.	C	T	.	.	MAF_USDA=1.639
NC_035101.1	61760411	.	T	C	.	.	MAF_INRAE=19.62;MAF_USDA=20.588
NC_035101.1	61760446	.	G	T	.	.	MAF_USDA=11.475
NC_035101.1	61760459	.	A	C	.	.	MAF_USDA=12.295
NC_035101.1	61760466	.	C	G	.	.	MAF_INRAE=10.759;MAF_USDA=38.235
NC_035101.1	61760555	.	G	A	.	.	MAF_INRAE=10.759;MAF_USDA=42.941
NC_035101.1	61760575	.	T	G	.	.	MAF_USDA=9.412
NC_035101.1	61760580	.	A	G	.	.	MAF_USDA=12.295
NC_035101.1	61760652	.	C	T	.	.	MAF_USDA=12.295
NC_035101.1	61760654	.	T	A	.	.	MAF_USDA=12.295
NC_035101.1	61760698	.	A	T	.	.	MAF_USDA=12.295
NC_035101.1	61760702	.	T	A	.	.	MAF_USDA=12.295
NC_035101.1	61760715	.	A	C	.	.	MAF_USDA=2.5
NC_035101.1	61760717	.	T	A	.	.	MAF_INRAE=19.62;MAF_USDA=19.643
NC_035101.1	61760742	.	A	C	.	.	MAF_USDA=1.786
NC_035101.1	61760770	.	A	C	.	.	MAF_USDA=12.295
NC_035101.1	61760812	.	T	C	.	.	MAF_USDA=12.295
NC_035101.1	61760818	.	C	T	.	.	MAF_INRAE=19.62;MAF_USDA=48.824
NC_035101.1	61760849	.	G	T	.	.	MAF_USDA=1.639
NC_035101.1	61760993	.	C	T	.	.	MAF_USDA=13.115
NC_035101.1	61761027	.	G	T	.	.	MAF_USDA=12.295
NC_035101.1	61761043	.	T	C	.	.	MAF_INRAE=15.0;MAF_USDA=27.083
NC_035101.1	61761046	.	G	A	.	.	MAF_USDA=13.115
NC_035101.1	61761049	.	T	C	.	.	MAF_INRAE=17.722;MAF_USDA=40.0
NC_035101.1	61761061	.	G	A	.	.	MAF_USDA=12.295
NC_035101.1	61761078	.	A	G	.	.	MAF_USDA=5.738
NC_035101.1	61761081	.	G	T	.	.	MAF_USDA=2.459
NC_035101.1	61761085	.	T	G	.	.	MAF_USDA=11.475
NC_035101.1	61761138	.	G	A	.	.	MAF_USDA=1.639
NC_035101.1	61761144	.	T	G	.	.	MAF_INRAE=10.759;MAF_USDA=36.471
NC_035101.1	61761180	.	G	A	.	.	MAF_INRAE=19.62;MAF_USDA=41.463
NC_035101.1	61761192	.	C	G	.	.	MAF_INRAE=19.62;MAF_USDA=41.463
NC_035101.1	61761221	.	G	A	.	.	MAF_INRAE=19.62;MAF_USDA=41.463
NC_035101.1	61761225	.	T	A	.	.	MAF_INRAE=9.167;MAF_USDA=11.585
NC_035101.1	61761242	.	C	T	.	.	MAF_USDA=2.586
NC_035101.1	61761289	.	A	C	.	.	MAF_INRAE=18.987;MAF_USDA=41.463
NC_035101.1	61761370	.	G	A	.	.	MAF_USDA=4.31
NC_035101.1	61761383	.	G	A	.	.	MAF_USDA=2.586
NC_035101.1	61761452	.	G	C	.	.	MAF_USDA=4.31
NC_035101.1	61761456	.	A	C	.	.	MAF_USDA=2.586
NC_035101.1	61761461	.	A	C	.	.	MAF_INRAE=5.0;MAF_USDA=4.31
NC_035101.1	61761479	.	T	G	.	.	MAF_USDA=2.586
NC_035101.1	61761489	.	A	T	.	.	MAF_INRAE=5.696;MAF_USDA=30.488
NC_035101.1	61761511	.	G	T	.	.	MAF_INRAE=5.263;MAF_USDA=3.659
NC_035101.1	61761520	.	T	C	.	.	MAF_INRAE=5.696;MAF_USDA=30.488
NC_035101.1	61761521	.	G	A	.	.	MAF_INRAE=2.5;MAF_USDA=30.488
NC_035101.1	61761526	.	A	C	.	.	MAF_INRAE=18.987;MAF_USDA=20.122
NC_035101.1	61761531	.	A	G	.	.	MAF_INRAE=5.696;MAF_USDA=30.488
NC_035101.1	61761556	.	C	T	.	.	MAF_INRAE=18.987;MAF_USDA=42.073
NC_035101.1	61761570	.	C	T	.	.	MAF_USDA=42.073
NC_035101.1	61761571	.	T	G	.	.	MAF_USDA=41.463
NC_035101.1	61761572	.	A	G	.	.	MAF_USDA=42.073
NC_035101.1	61761573	.	A	G	.	.	MAF_USDA=40.854
NC_035101.1	61761619	.	T	C	.	.	MAF_USDA=1.695
NC_035101.1	61761671	.	C	A	.	.	MAF_USDA=5.085
NC_035101.1	61761686	.	C	T	.	.	MAF_INRAE=19.62;MAF_USDA=20.482
NC_035101.1	61761737	.	C	T	.	.	MAF_USDA=5.932
NC_035101.1	61761744	.	A	C	.	.	MAF_INRAE=19.62;MAF_USDA=19.88
NC_035101.1	61761749	.	G	A	.	.	MAF_INRAE=8.228;MAF_USDA=4.167
NC_035101.1	61761857	.	T	A	.	.	MAF_USDA=2.083
NC_035101.1	61761893	.	A	T	.	.	MAF_USDA=2.439
NC_035101.1	61761928	.	G	A	.	.	MAF_INRAE=19.62;MAF_USDA=40.964
NC_035101.1	61761951	.	T	G	.	.	MAF_INRAE=19.62;MAF_USDA=42.771
NC_035101.1	61762086	.	C	T	.	.	MAF_INRAE=8.228;MAF_USDA=6.627
NC_035101.1	61762104	.	A	G	.	.	MAF_USDA=4.237
NC_035101.1	61762106	.	T	A	.	.	MAF_USDA=12.712
NC_035101.1	61762116	.	T	C	.	.	MAF_INRAE=5.0;MAF_USDA=3.39
NC_035101.1	61762131	.	C	A	.	.	MAF_USDA=13.253
NC_035101.1	61762137	.	G	T	.	.	MAF_INRAE=19.62;MAF_USDA=42.771
NC_035101.1	61762170	.	A	C	.	.	MAF_USDA=2.542
NC_035101.1	61762186	.	T	A	.	.	MAF_USDA=1.695
NC_035101.1	61762194	.	T	G	.	.	MAF_USDA=5.085
NC_035101.1	61762244	.	A	T	.	.	MAF_INRAE=5.0;MAF_USDA=7.627
NC_035101.1	61762278	.	G	T	.	.	MAF_INRAE=18.987;MAF_USDA=42.683
NC_035101.1	61762281	.	G	T	.	.	MAF_INRAE=13.333;MAF_USDA=7.927
NC_035101.1	61762282	.	G	T	.	.	MAF_INRAE=16.667;MAF_USDA=44.512
NC_035101.1	61762340	.	T	G	.	.	MAF_USDA=1.724
NC_035101.1	61762445	.	A	G	.	.	MAF_INRAE=18.354;MAF_USDA=46.341
NC_035101.1	61762563	.	T	C	.	.	MAF_USDA=2.083
NC_035101.1	61762590	.	C	T	.	.	MAF_USDA=6.25
NC_035101.1	61762641	.	T	G	.	.	MAF_USDA=6.25
NC_035101.1	61762668	.	A	G	.	.	MAF_USDA=6.25
NC_035101.1	61763157	.	A	T	.	.	MAF_USDA=47.917
NC_035101.1	61763170	.	A	G	.	.	MAF_USDA=50.0
NC_035101.1	61763186	.	T	A	.	.	MAF_USDA=42.073
NC_035101.1	61763188	.	C	T	.	.	MAF_USDA=1.724
NC_035101.1	61763213	.	A	C	.	.	MAF_USDA=6.897
NC_035101.1	61763216	.	T	C	.	.	MAF_USDA=3.448
NC_035101.1	61763218	.	A	G	.	.	MAF_USDA=4.878
NC_035101.1	61763243	.	G	A	.	.	MAF_USDA=4.31
NC_035101.1	61763247	.	C	T	.	.	MAF_USDA=34.756
NC_035101.1	61763253	.	A	T	.	.	MAF_USDA=4.31
NC_035101.1	61763255	.	A	C	.	.	MAF_USDA=4.31
NC_035101.1	61763262	.	A	G	.	.	MAF_INRAE=1.667
NC_035101.1	61763282	.	A	G	.	.	MAF_USDA=26.22
NC_035101.1	61763350	.	C	T	.	.	MAF_INRAE=7.595;MAF_USDA=6.548
NC_035101.1	61763355	.	T	C	.	.	MAF_INRAE=18.354;MAF_USDA=47.024
NC_035101.1	61763384	.	C	T	.	.	MAF_INRAE=10.759;MAF_USDA=43.293
NC_035101.1	61763403	.	A	G	.	.	MAF_INRAE=18.354;MAF_USDA=46.951
NC_035101.1	61763521	.	C	T	.	.	MAF_USDA=1.724
NC_035101.1	61763524	.	G	A	.	.	MAF_USDA=3.049
NC_035101.1	61763555	.	T	C	.	.	MAF_INRAE=10.759;MAF_USDA=37.5
NC_035101.1	61763560	.	C	T	.	.	MAF_USDA=4.167
NC_035101.1	61763561	.	T	C	.	.	MAF_USDA=4.167
NC_035101.1	61763563	.	T	C	.	.	MAF_INRAE=17.722;MAF_USDA=49.405
NC_035101.1	61763583	.	A	C	.	.	MAF_USDA=10.0
NC_035101.1	61763586	.	T	A	.	.	MAF_USDA=4.167
NC_035101.1	61763587	.	T	G	.	.	MAF_INRAE=10.759;MAF_USDA=41.566
NC_035101.1	61763588	.	G	T	.	.	MAF_INRAE=8.333;MAF_USDA=47.917
NC_035101.1	61763590	.	A	T	.	.	MAF_USDA=4.167
NC_035101.1	61763598	.	G	T	.	.	MAF_USDA=1.667
NC_035101.1	61763604	.	G	A	.	.	MAF_USDA=4.167
NC_035101.1	61763621	.	A	T	.	.	MAF_INRAE=15.833
NC_035101.1	61763649	.	A	G	.	.	MAF_USDA=3.333
NC_035101.1	61763653	.	A	C	.	.	MAF_USDA=3.333
NC_035101.1	61763658	.	C	T	.	.	MAF_INRAE=13.333;MAF_USDA=50.0
NC_035101.1	61763679	.	G	A	.	.	MAF_USDA=3.333
NC_035101.1	61763702	.	A	G	.	.	MAF_USDA=5.0
NC_035101.1	61763725	.	T	A	.	.	MAF_USDA=44.578
NC_035101.1	61765724	.	C	A	.	.	MAF_INRAE=4.167
NC_035101.1	61767340	.	A	G	.	.	MAF_USDA=25.833
NC_035101.1	61767361	.	A	T	.	.	MAF_INRAE=1.667;MAF_USDA=26.19
NC_035101.1	61767362	.	C	T	.	.	MAF_USDA=4.167
NC_035101.1	61767373	.	T	G	.	.	MAF_INRAE=6.667;MAF_USDA=45.294
NC_035101.1	61767471	.	C	A	.	.	MAF_INRAE=8.228;MAF_USDA=8.235
NC_035101.1	61767483	.	A	C	.	.	MAF_USDA=1.639
NC_035101.1	61767520	.	T	C	.	.	MAF_INRAE=18.987;MAF_USDA=40.476
NC_035101.1	61767563	.	G	A	.	.	MAF_INRAE=8.228;MAF_USDA=7.738
NC_035101.1	61767585	.	T	A	.	.	MAF_USDA=12.295
NC_035101.1	61767593	.	A	G	.	.	MAF_INRAE=19.62;MAF_USDA=20.833
NC_035101.1	61767603	.	G	A	.	.	MAF_USDA=12.295
NC_035101.1	61767632	.	T	G	.	.	MAF_USDA=12.295
NC_035101.1	61767703	.	G	A	.	.	MAF_INRAE=18.987;MAF_USDA=47.647
NC_035101.1	61767709	.	A	T	.	.	MAF_INRAE=10.127;MAF_USDA=35.294
NC_035101.1	61767721	.	G	A	.	.	MAF_USDA=10.656
NC_035101.1	61767724	.	T	C	.	.	MAF_USDA=4.098
NC_035101.1	61767774	.	G	A	.	.	MAF_INRAE=18.987;MAF_USDA=40.0
NC_035101.1	61767828	.	G	A	.	.	MAF_USDA=4.167
NC_035101.1	61767844	.	T	C	.	.	MAF_USDA=2.941
NC_035101.1	61767871	.	C	T	.	.	MAF_INRAE=8.228;MAF_USDA=7.059
NC_035101.1	61767898	.	A	G	.	.	MAF_INRAE=5.0;MAF_USDA=4.098
NC_035101.1	61767903	.	T	G	.	.	MAF_INRAE=5.0;MAF_USDA=3.279
NC_035101.1	61767905	.	C	G	.	.	MAF_INRAE=5.0
NC_035101.1	61767906	.	G	A	.	.	MAF_INRAE=8.228;MAF_USDA=6.471
NC_035101.1	61767936	.	A	G	.	.	MAF_INRAE=5.0;MAF_USDA=5.738
NC_035101.1	61767939	.	C	A	.	.	MAF_INRAE=10.759;MAF_USDA=34.706
NC_035101.1	61767942	.	G	A	.	.	MAF_USDA=4.098
NC_035101.1	61767995	.	C	A	.	.	MAF_USDA=12.295
NC_035101.1	61768043	.	T	G	.	.	MAF_USDA=12.295
NC_035101.1	61768080	.	G	A	.	.	MAF_INRAE=19.62;MAF_USDA=40.588
NC_035101.1	61768095	.	T	A	.	.	MAF_INRAE=19.62;MAF_USDA=40.0
NC_035101.1	61768112	.	G	T	.	.	MAF_INRAE=19.62;MAF_USDA=49.412
NC_035101.1	61768141	.	G	A	.	.	MAF_USDA=11.475
NC_035101.1	61768142	.	A	G	.	.	MAF_INRAE=19.62;MAF_USDA=48.824
NC_035101.1	61768155	.	A	C	.	.	MAF_INRAE=19.62;MAF_USDA=19.412
NC_035101.1	61768168	.	C	A	.	.	MAF_INRAE=10.759;MAF_USDA=37.647
NC_035101.1	61768169	.	A	G	.	.	MAF_INRAE=17.5;MAF_USDA=40.588
NC_035101.1	61768221	.	A	C	.	.	MAF_USDA=12.295
NC_035101.1	61768273	.	A	C	.	.	MAF_INRAE=15.789;MAF_USDA=5.294
NC_035101.1	61768294	.	G	A	.	.	MAF_INRAE=10.759;MAF_USDA=37.647
NC_035101.1	61768322	.	G	A	.	.	MAF_INRAE=19.62;MAF_USDA=50.0
NC_035101.1	61768340	.	A	T	.	.	MAF_INRAE=18.987;MAF_USDA=41.176
NC_035101.1	61768385	.	G	T	.	.	MAF_USDA=11.475
NC_035101.1	61768404	.	C	T	.	.	MAF_USDA=6.471
NC_035101.1	61768405	.	C	T	.	.	MAF_USDA=11.475
NC_035101.1	61768413	.	A	G	.	.	MAF_USDA=11.475
NC_035101.1	61768432	.	A	G	.	.	MAF_USDA=3.279
NC_035101.1	61768436	.	C	T	.	.	MAF_INRAE=5.696;MAF_USDA=28.824
NC_035101.1	61768437	.	G	T	.	.	MAF_USDA=19.672
NC_035101.1	61768455	.	C	T	.	.	MAF_USDA=11.475
NC_035101.1	61768496	.	C	T	.	.	MAF_USDA=4.098
NC_035101.1	61768522	.	G	T	.	.	MAF_USDA=12.295
NC_035101.1	61768648	.	C	A	.	.	MAF_USDA=13.115
NC_035101.1	61768659	.	A	G	.	.	MAF_INRAE=10.759;MAF_USDA=38.235
NC_035101.1	61768676	.	G	A	.	.	MAF_USDA=6.471
NC_035101.1	61768687	.	T	A	.	.	MAF_USDA=12.295
NC_035101.1	61768697	.	G	C	.	.	MAF_USDA=13.115
NC_035101.1	61768708	.	C	A	.	.	MAF_INRAE=8.861;MAF_USDA=12.353
NC_035101.1	61768749	.	A	T	.	.	MAF_USDA=4.918
NC_035101.1	61768769	.	C	A	.	.	MAF_INRAE=19.62;MAF_USDA=49.412
NC_035101.1	61768808	.	A	G	.	.	MAF_USDA=12.295
NC_035101.1	61768849	.	A	T	.	.	MAF_USDA=11.475
NC_035101.1	61768852	.	T	C	.	.	MAF_USDA=2.941
NC_035101.1	61768872	.	T	G	.	.	MAF_INRAE=19.62;MAF_USDA=39.412
NC_035101.1	61768882	.	C	T	.	.	MAF_USDA=4.918
NC_035101.1	61768917	.	T	G	.	.	MAF_INRAE=10.127;MAF_USDA=49.412
NC_035101.1	61768931	.	G	T	.	.	MAF_INRAE=9.167;MAF_USDA=6.471
NC_035101.1	61768956	.	T	A	.	.	MAF_USDA=12.295
NC_035101.1	61768957	.	T	G	.	.	MAF_USDA=12.295
NC_035101.1	61768976	.	C	T	.	.	MAF_INRAE=8.228;MAF_USDA=10.0
NC_035101.1	61769008	.	T	A	.	.	MAF_USDA=12.295
NC_035101.1	61769024	.	C	T	.	.	MAF_INRAE=18.987;MAF_USDA=49.412
NC_035101.1	61769081	.	T	C	.	.	MAF_USDA=12.295
NC_035101.1	61769111	.	C	T	.	.	MAF_INRAE=18.987;MAF_USDA=27.083
NC_035101.1	61769116	.	T	G	.	.	MAF_INRAE=8.228;MAF_USDA=20.833
NC_035101.1	61769124	.	A	C	.	.	MAF_INRAE=18.987;MAF_USDA=27.083
NC_035101.1	61769128	.	C	A	.	.	MAF_USDA=6.471
NC_035101.1	61769145	.	T	C	.	.	MAF_USDA=12.295
NC_035101.1	61769169	.	A	C	.	.	MAF_USDA=2.459
NC_035101.1	61769176	.	G	A	.	.	MAF_INRAE=10.127;MAF_USDA=38.235
NC_035101.1	61769189	.	A	T	.	.	MAF_USDA=4.098
NC_035101.1	61769190	.	G	C	.	.	MAF_USDA=12.295
NC_035101.1	61769222	.	C	T	.	.	MAF_USDA=12.295
NC_035101.1	61769236	.	T	G	.	.	MAF_INRAE=18.354;MAF_USDA=20.833
NC_035101.1	61769251	.	C	T	.	.	MAF_INRAE=18.354;MAF_USDA=40.588
NC_035101.1	61769325	.	T	G	.	.	MAF_USDA=11.475
NC_035101.1	61769339	.	A	G	.	.	MAF_USDA=6.557
NC_035101.1	61769364	.	G	A	.	.	MAF_USDA=1.639
NC_035101.1	61769394	.	C	A	.	.	MAF_USDA=12.295
NC_035101.1	61769406	.	T	C	.	.	MAF_INRAE=18.987;MAF_USDA=20.0
NC_035101.1	61769434	.	G	C	.	.	MAF_INRAE=19.62;MAF_USDA=48.81
NC_035101.1	61769462	.	A	C	.	.	MAF_INRAE=17.5;MAF_USDA=27.083
NC_035101.1	61769474	.	A	G	.	.	MAF_INRAE=1.667;MAF_USDA=4.918
NC_035101.1	61769493	.	G	A	.	.	MAF_USDA=12.295
NC_035101.1	61769495	.	T	C	.	.	MAF_INRAE=19.62;MAF_USDA=39.412
NC_035101.1	61769530	.	A	T	.	.	MAF_USDA=6.557
NC_035101.1	61769576	.	T	C	.	.	MAF_USDA=2.459
NC_035101.1	61769587	.	T	A	.	.	MAF_INRAE=18.987;MAF_USDA=19.412
NC_035101.1	61769614	.	A	G	.	.	MAF_USDA=4.098
NC_035101.1	61769618	.	T	A	.	.	MAF_USDA=2.459
NC_035101.1	61769623	.	C	A	.	.	MAF_USDA=2.459
NC_035101.1	61769644	.	G	T	.	.	MAF_USDA=2.459
NC_035101.1	61769656	.	A	G	.	.	MAF_INRAE=19.62;MAF_USDA=39.412
NC_035101.1	61769671	.	C	A	.	.	MAF_USDA=6.471
NC_035101.1	61769675	.	T	G	.	.	MAF_USDA=12.295
NC_035101.1	61769709	.	T	C	.	.	MAF_INRAE=19.62;MAF_USDA=20.0
NC_035101.1	61769710	.	C	T	.	.	MAF_INRAE=7.5;MAF_USDA=39.412
NC_035101.1	61769766	.	C	T	.	.	MAF_USDA=13.115
NC_035101.1	61769805	.	T	C,A	.	.	MAF_INRAE=2.5;MAF_USDA=12.295
NC_035101.1	61769814	.	G	A	.	.	MAF_INRAE=2.5
NC_035101.1	61769828	.	G	T	.	.	MAF_USDA=1.639
NC_035101.1	61769857	.	T	A	.	.	MAF_USDA=11.475
NC_035101.1	61769864	.	C	A	.	.	MAF_USDA=4.918
NC_035101.1	61769875	.	G	A	.	.	MAF_USDA=10.656
NC_035101.1	61769880	.	T	A	.	.	MAF_INRAE=7.5
NC_035101.1	61769897	.	T	A	.	.	MAF_USDA=10.656
NC_035101.1	61769902	.	T	C	.	.	MAF_INRAE=7.5;MAF_USDA=34.706
NC_035101.1	61769916	.	C	G	.	.	MAF_USDA=9.836
NC_035101.1	61769919	.	T	G	.	.	MAF_USDA=1.639
NC_035101.1	61769922	.	G	C	.	.	MAF_INRAE=11.667
NC_035101.1	61769932	.	C	T	.	.	MAF_INRAE=10.0
NC_035101.1	61769938	.	G	T	.	.	MAF_USDA=17.213
NC_035101.1	61769945	.	G	A	.	.	MAF_INRAE=8.333
NC_035101.1	61769947	.	C	A	.	.	MAF_INRAE=8.333
NC_035101.1	61769960	.	A	G	.	.	MAF_USDA=17.213
NC_035101.1	61769961	.	G	T	.	.	MAF_INRAE=5.833
NC_035101.1	61769973	.	C	T	.	.	MAF_INRAE=13.158;MAF_USDA=4.118
NC_035101.1	61769979	.	A	T	.	.	MAF_INRAE=5.833
NC_035101.1	61769991	.	A	T	.	.	MAF_INRAE=5.833
NC_035101.1	61770019	.	A	T	.	.	MAF_INRAE=3.333
NC_035101.1	61770027	.	C	T	.	.	MAF_INRAE=3.333
NC_035101.1	61770046	.	T	G	.	.	MAF_USDA=15.574
NC_035101.1	61770052	.	C	G	.	.	MAF_USDA=20.833
NC_035101.1	61770062	.	G	T	.	.	MAF_USDA=4.098
NC_035101.1	61770063	.	G	A	.	.	MAF_USDA=18.852
NC_035101.1	61770066	.	A	C	.	.	MAF_USDA=5.738
NC_035101.1	61770076	.	T	C	.	.	MAF_INRAE=1.667
NC_035101.1	61770079	.	C	T	.	.	MAF_USDA=14.754
NC_035101.1	61770081	.	C	A	.	.	MAF_INRAE=1.667
NC_035101.1	61770092	.	T	G	.	.	MAF_USDA=20.833
NC_035101.1	61770093	.	T	A	.	.	MAF_INRAE=1.667
NC_035101.1	61770104	.	G	A	.	.	MAF_INRAE=4.167
NC_035101.1	61770111	.	G	A	.	.	MAF_INRAE=5.0;MAF_USDA=35.417
NC_035101.1	61770133	.	C	T	.	.	MAF_INRAE=9.167
NC_035101.1	61770177	.	G	T	.	.	MAF_INRAE=19.167
NC_035101.1	61770178	.	G	T	.	.	MAF_INRAE=19.167
NC_035101.1	61770195	.	T	C	.	.	MAF_INRAE=18.333
NC_035101.1	61770200	.	G	A	.	.	MAF_INRAE=18.333
NC_035101.1	61770206	.	C	T	.	.	MAF_INRAE=18.333
NC_035101.1	61770213	.	T	C	.	.	MAF_INRAE=16.667
NC_035101.1	61770230	.	C	A	.	.	MAF_INRAE=17.5;MAF_USDA=31.25
NC_035101.1	61770232	.	G	C	.	.	MAF_USDA=4.918
NC_035101.1	61770236	.	T	C	.	.	MAF_INRAE=16.667;MAF_USDA=31.25
NC_035101.1	61770263	.	A	C	.	.	MAF_INRAE=24.167;MAF_USDA=20.0
NC_035101.1	61770267	.	G	A	.	.	MAF_INRAE=8.333;MAF_USDA=4.918
NC_035101.1	61770270	.	T	C	.	.	MAF_INRAE=8.333
NC_035101.1	61770305	.	T	C	.	.	MAF_USDA=12.295
NC_035101.1	61770335	.	A	G	.	.	MAF_INRAE=19.62;MAF_USDA=40.0
NC_035101.1	61770389	.	C	T	.	.	MAF_INRAE=5.0;MAF_USDA=3.279
NC_035101.1	61770449	.	A	C	.	.	MAF_INRAE=8.228;MAF_USDA=20.833
NC_035101.1	61770451	.	T	G	.	.	MAF_INRAE=10.759;MAF_USDA=47.917
NC_035101.1	61770465	.	A	G	.	.	MAF_INRAE=19.62;MAF_USDA=40.0
NC_035101.1	61770483	.	T	G	.	.	MAF_INRAE=5.0;MAF_USDA=3.279
NC_035101.1	61770500	.	A	T	.	.	MAF_INRAE=19.62;MAF_USDA=40.0
NC_035101.1	61770665	.	C	T	.	.	MAF_INRAE=26.316
NC_035101.1	61770671	.	T	A	.	.	MAF_INRAE=8.228;MAF_USDA=10.588
NC_035101.1	61770683	.	T	G	.	.	MAF_INRAE=19.62;MAF_USDA=40.0
NC_035101.1	61770687	.	G	T	.	.	MAF_USDA=12.295
NC_035101.1	61770698	.	T	C	.	.	MAF_USDA=12.295
NC_035101.1	61770725	.	C	T	.	.	MAF_USDA=2.459
NC_035101.1	61770773	.	T	C	.	.	MAF_USDA=13.115
NC_035101.1	61770803	.	C	T	.	.	MAF_USDA=11.475
NC_035101.1	61770811	.	G	A	.	.	MAF_USDA=12.295
NC_035101.1	61770815	.	A	T	.	.	MAF_USDA=12.295
NC_035101.1	61770823	.	T	A	.	.	MAF_INRAE=10.759;MAF_USDA=38.235
NC_035101.1	61770828	.	T	C	.	.	MAF_USDA=16.393
NC_035101.1	61770870	.	C	T	.	.	MAF_INRAE=18.987;MAF_USDA=20.0
NC_035101.1	61770920	.	G	A	.	.	MAF_USDA=6.667
NC_035101.1	61770976	.	G	A	.	.	MAF_INRAE=9.167;MAF_USDA=30.435
NC_035101.1	61770980	.	A	C	.	.	MAF_INRAE=10.0;MAF_USDA=45.679
NC_035101.1	61771016	.	T	C	.	.	MAF_INRAE=12.658;MAF_USDA=44.512
NC_035101.1	61771054	.	G	A	.	.	MAF_USDA=13.559
NC_035101.1	61771135	.	G	T	.	.	MAF_INRAE=7.5;MAF_USDA=39.157
NC_035101.1	61771175	.	G	A	.	.	MAF_USDA=13.333
NC_035101.1	61771210	.	G	C	.	.	MAF_USDA=3.012
NC_035101.1	61771211	.	C	T	.	.	MAF_USDA=13.333
NC_035101.1	61771219	.	G	A	.	.	MAF_USDA=13.333
NC_035101.1	61771222	.	G	A	.	.	MAF_INRAE=10.0;MAF_USDA=45.181
NC_035101.1	61771241	.	T	G	.	.	MAF_USDA=13.333
NC_035101.1	61771261	.	A	G	.	.	MAF_INRAE=10.0;MAF_USDA=43.373
NC_035101.1	61771339	.	G	A	.	.	MAF_USDA=11.667
NC_035101.1	61771340	.	A	G	.	.	MAF_INRAE=10.0;MAF_USDA=36.957
NC_035101.1	61771366	.	T	A	.	.	MAF_INRAE=10.0;MAF_USDA=21.687
NC_035101.1	61771374	.	C	G	.	.	MAF_INRAE=7.5;MAF_USDA=16.265
NC_035101.1	61771375	.	T	A	.	.	MAF_USDA=13.333
NC_035101.1	61771380	.	G	C	.	.	MAF_USDA=13.333
NC_035101.1	61771384	.	G	A	.	.	MAF_USDA=13.333
NC_035101.1	61771389	.	C	A	.	.	MAF_USDA=2.5
NC_035101.1	61771480	.	A	C	.	.	MAF_INRAE=21.053;MAF_USDA=49.398
NC_035101.1	61771529	.	G	A	.	.	MAF_USDA=4.348
NC_035101.1	61771607	.	C	G	.	.	MAF_INRAE=10.0;MAF_USDA=46.341
NC_035101.1	61771685	.	G	A	.	.	MAF_INRAE=8.333;MAF_USDA=42.073
NC_035101.1	61771715	.	T	G	.	.	MAF_USDA=3.39
NC_035101.1	61771737	.	T	C	.	.	MAF_INRAE=7.5;MAF_USDA=43.293
NC_035101.1	61771743	.	G	T	.	.	MAF_INRAE=7.5;MAF_USDA=43.293
NC_035101.1	61771750	.	T	A	.	.	MAF_USDA=14.407
NC_035101.1	61771751	.	C	A	.	.	MAF_USDA=14.407
NC_035101.1	61771777	.	C	T	.	.	MAF_USDA=14.407
NC_035101.1	61771783	.	A	G	.	.	MAF_USDA=14.407
NC_035101.1	61771838	.	G	T	.	.	MAF_USDA=6.78
NC_035101.1	61771839	.	C	T	.	.	MAF_USDA=45.783
NC_035101.1	61771849	.	A	T	.	.	MAF_USDA=5.932
NC_035101.1	61771878	.	C	A	.	.	MAF_USDA=13.559
NC_035101.1	61771883	.	C	A	.	.	MAF_INRAE=10.0;MAF_USDA=22.289
NC_035101.1	61771928	.	T	C	.	.	MAF_INRAE=10.0;MAF_USDA=43.976
NC_035101.1	61771985	.	A	C	.	.	MAF_USDA=13.559
NC_035101.1	61772065	.	C	T	.	.	MAF_USDA=15.254
NC_035101.1	61772072	.	A	T	.	.	MAF_INRAE=7.5;MAF_USDA=43.293
NC_035101.1	61772106	.	T	C	.	.	MAF_USDA=14.407
NC_035101.1	61772110	.	T	C	.	.	MAF_USDA=14.407
NC_035101.1	61772153	.	A	T	.	.	MAF_USDA=14.407
NC_035101.1	61772167	.	C	T	.	.	MAF_INRAE=10.0;MAF_USDA=21.951
NC_035101.1	61772193	.	C	T	.	.	MAF_USDA=14.167
NC_035101.1	61772266	.	T	C	.	.	MAF_INRAE=10.0;MAF_USDA=43.976
NC_035101.1	61772291	.	G	A	.	.	MAF_USDA=15.254
NC_035101.1	61772303	.	T	C	.	.	MAF_USDA=13.559
NC_035101.1	61772313	.	A	G	.	.	MAF_INRAE=10.0;MAF_USDA=22.289
NC_035101.1	61772330	.	T	C	.	.	MAF_INRAE=8.333;MAF_USDA=43.976
NC_035101.1	61772345	.	A	G	.	.	MAF_INRAE=8.333;MAF_USDA=47.561
NC_035101.1	61772407	.	A	T	.	.	MAF_USDA=12.712
NC_035101.1	61772423	.	A	C	.	.	MAF_INRAE=11.392;MAF_USDA=43.373
NC_035101.1	61772461	.	T	G	.	.	MAF_INRAE=8.333;MAF_USDA=47.59
NC_035101.1	61772474	.	C	G	.	.	MAF_USDA=12.712
NC_035101.1	61772491	.	C	T	.	.	MAF_USDA=6.627
NC_035101.1	61772506	.	C	T	.	.	MAF_USDA=4.237
NC_035101.1	61772510	.	A	T	.	.	MAF_USDA=4.237
NC_035101.1	61772553	.	T	G	.	.	MAF_USDA=4.918
NC_035101.1	61772554	.	A	G	.	.	MAF_INRAE=18.987;MAF_USDA=20.0
NC_035101.1	61772565	.	C	A	.	.	MAF_INRAE=8.228;MAF_USDA=12.941
NC_035101.1	61772602	.	T	C	.	.	MAF_USDA=8.333
NC_035101.1	61772716	.	C	T	.	.	MAF_USDA=13.115
NC_035101.1	61772757	.	G	A	.	.	MAF_INRAE=10.127;MAF_USDA=46.471
NC_035101.1	61772769	.	T	C	.	.	MAF_INRAE=10.759;MAF_USDA=47.059
NC_035101.1	61772843	.	G	C	.	.	MAF_USDA=8.197
NC_035101.1	61772847	.	G	A	.	.	MAF_INRAE=10.759;MAF_USDA=47.059
NC_035101.1	61772877	.	G	C	.	.	MAF_INRAE=8.228;MAF_USDA=10.588
NC_035101.1	61772963	.	G	A	.	.	MAF_INRAE=8.861;MAF_USDA=13.529
NC_035101.1	61772965	.	A	G	.	.	MAF_INRAE=10.759;MAF_USDA=47.059
NC_035101.1	61772977	.	C	A	.	.	MAF_INRAE=10.759;MAF_USDA=38.824
NC_035101.1	61772993	.	C	T	.	.	MAF_USDA=1.639
NC_035101.1	61773007	.	T	C	.	.	MAF_USDA=1.639
NC_035101.1	61773050	.	T	C	.	.	MAF_USDA=11.475
NC_035101.1	61773073	.	T	C	.	.	MAF_INRAE=10.759;MAF_USDA=47.647
NC_035101.1	61773084	.	T	G	.	.	MAF_USDA=4.918
NC_035101.1	61773086	.	A	G	.	.	MAF_INRAE=10.759;MAF_USDA=46.471
NC_035101.1	61773114	.	A	G	.	.	MAF_INRAE=19.62;MAF_USDA=41.176
NC_035101.1	61773125	.	G	A	.	.	MAF_INRAE=19.62;MAF_USDA=40.588
NC_035101.1	61773148	.	C	T	.	.	MAF_INRAE=19.62;MAF_USDA=40.0
NC_035101.1	61773198	.	A	C	.	.	MAF_INRAE=19.62;MAF_USDA=20.0
NC_035101.1	61773208	.	T	C	.	.	MAF_INRAE=10.759;MAF_USDA=47.647
NC_035101.1	61773305	.	A	C	.	.	MAF_INRAE=5.696;MAF_USDA=28.824
NC_035101.1	61773335	.	C	T	.	.	MAF_USDA=2.459
NC_035101.1	61773339	.	T	A	.	.	MAF_USDA=11.475
NC_035101.1	61773346	.	A	C	.	.	MAF_INRAE=10.759;MAF_USDA=38.824
NC_035101.1	61773356	.	C	A	.	.	MAF_INRAE=7.595;MAF_USDA=4.167
NC_035101.1	61773403	.	C	T	.	.	MAF_INRAE=10.759;MAF_USDA=47.647
NC_035101.1	61773452	.	C	A	.	.	MAF_INRAE=10.759;MAF_USDA=36.31
NC_035101.1	61773453	.	T	A	.	.	MAF_INRAE=7.5;MAF_USDA=35.714
NC_035101.1	61773457	.	C	T	.	.	MAF_INRAE=8.228;MAF_USDA=10.714
NC_035101.1	61773462	.	G	A	.	.	MAF_INRAE=19.62;MAF_USDA=49.405
NC_035101.1	61773466	.	G	A	.	.	MAF_INRAE=6.667;MAF_USDA=38.69
NC_035101.1	61773479	.	A	C	.	.	MAF_USDA=5.952
NC_035101.1	61773492	.	C	T	.	.	MAF_INRAE=8.861;MAF_USDA=14.118
NC_035101.1	61773539	.	A	C	.	.	MAF_INRAE=19.62;MAF_USDA=39.412
NC_035101.1	61773579	.	T	G	.	.	MAF_INRAE=18.987;MAF_USDA=42.353
NC_035101.1	61773588	.	A	C	.	.	MAF_INRAE=10.759;MAF_USDA=44.118
NC_035101.1	61773617	.	TTAACAATAAACATG	TTAACAATAAACATT	.	.	MAF_USDA=35.417
NC_035101.1	61773631	.	G	T	.	.	MAF_USDA=48.305
NC_035101.1	61773641	.	G	T	.	.	MAF_USDA=10.417
NC_035101.1	61773642	.	A	T	.	.	MAF_USDA=12.5
NC_035101.1	61773644	.	C	T	.	.	MAF_USDA=12.5
NC_035101.1	61773646	.	G	T	.	.	MAF_USDA=12.5
NC_035101.1	61773648	.	G	T	.	.	MAF_USDA=12.5
NC_035101.1	61773649	.	C	T	.	.	MAF_USDA=12.5
NC_035101.1	61773660	.	A	G	.	.	MAF_USDA=3.333
NC_035101.1	61773689	.	T	G	.	.	MAF_INRAE=10.759;MAF_USDA=48.214
NC_035101.1	61773740	.	A	G	.	.	MAF_INRAE=5.0
NC_035101.1	61773769	.	T	A	.	.	MAF_INRAE=7.5;MAF_USDA=48.795
NC_035101.1	61773795	.	C	T	.	.	MAF_INRAE=18.333;MAF_USDA=36.585
NC_035101.1	61773813	.	C	T	.	.	MAF_USDA=20.833
NC_035101.1	61773814	.	C	A	.	.	MAF_USDA=47.917
NC_035101.1	61773816	.	C	A	.	.	MAF_INRAE=7.5
NC_035101.1	61773820	.	T	A	.	.	MAF_USDA=47.917
NC_035101.1	61773829	.	A	G	.	.	MAF_INRAE=17.5;MAF_USDA=37.349
NC_035101.1	61773859	.	T	G	.	.	MAF_USDA=6.627
NC_035101.1	61773863	.	C	G	.	.	MAF_INRAE=7.5;MAF_USDA=48.193
NC_035101.1	61773867	.	C	A	.	.	MAF_INRAE=7.5;MAF_USDA=48.193
NC_035101.1	61773874	.	C	A	.	.	MAF_INRAE=7.5;MAF_USDA=48.193
NC_035101.1	61773889	.	A	C	.	.	MAF_INRAE=10.0;MAF_USDA=13.529
NC_035101.1	61773897	.	A	T	.	.	MAF_INRAE=10.0;MAF_USDA=13.529
NC_035101.1	61773899	.	A	C	.	.	MAF_INRAE=10.0;MAF_USDA=13.529
NC_035101.1	61773911	.	C	T	.	.	MAF_INRAE=5.263
NC_035101.1	61773923	.	T	C	.	.	MAF_USDA=2.459
NC_035101.1	61773930	.	G	T	.	.	MAF_INRAE=8.861;MAF_USDA=13.529
NC_035101.1	61773932	.	G	C	.	.	MAF_INRAE=17.5;MAF_USDA=38.824
NC_035101.1	61773956	.	A	G	.	.	MAF_INRAE=11.392;MAF_USDA=48.235
NC_035101.1	61773973	.	T	C	.	.	MAF_INRAE=10.759;MAF_USDA=47.647
NC_035101.1	61773981	.	CCCAGAGAGTGGACTTCGG	CCCAGAGAGTGGACTTCGT	.	.	MAF_USDA=47.917
NC_035101.1	61773999	.	G	T	.	.	MAF_INRAE=21.053
NC_035101.1	61774081	.	A	G	.	.	MAF_INRAE=8.228;MAF_USDA=10.588
NC_035101.1	61774082	.	C	T	.	.	MAF_USDA=4.098
NC_035101.1	61774134	.	C	T	.	.	MAF_INRAE=10.759;MAF_USDA=48.824
NC_035101.1	61774159	.	C	T	.	.	MAF_INRAE=5.696;MAF_USDA=28.824
NC_035101.1	61774178	.	C	T	.	.	MAF_INRAE=10.759;MAF_USDA=50.0
NC_035101.1	61774182	.	G	A	.	.	MAF_INRAE=7.5;MAF_USDA=35.882
NC_035101.1	61774267	.	T	C	.	.	MAF_INRAE=6.962;MAF_USDA=31.765
NC_035101.1	61774285	.	G	A	.	.	MAF_INRAE=10.759;MAF_USDA=48.235
NC_035101.1	61774352	.	G	T	.	.	MAF_USDA=4.098
NC_035101.1	61774403	.	T	A	.	.	MAF_INRAE=10.759;MAF_USDA=48.235
NC_035101.1	61774444	.	G	A	.	.	MAF_INRAE=10.759;MAF_USDA=47.647
NC_035101.1	61774505	.	C	T	.	.	MAF_INRAE=11.392;MAF_USDA=49.412
NC_035101.1	61774532	.	G	C	.	.	MAF_USDA=2.459
NC_035101.1	61774554	.	C	G	.	.	MAF_INRAE=8.228;MAF_USDA=11.176
NC_035101.1	61774585	.	A	G	.	.	MAF_INRAE=10.759;MAF_USDA=47.059
NC_035101.1	61774591	.	G	T	.	.	MAF_INRAE=10.759;MAF_USDA=40.588
NC_035101.1	61774653	.	G	A	.	.	MAF_USDA=1.639
NC_035101.1	61774666	.	G	C	.	.	MAF_USDA=3.279
NC_035101.1	61774681	.	G	C	.	.	MAF_INRAE=5.0;MAF_USDA=3.279
NC_035101.1	61774719	.	G	A	.	.	MAF_INRAE=18.987;MAF_USDA=43.443
NC_035101.1	61774754	.	G	A	.	.	MAF_INRAE=7.595;MAF_USDA=11.176
NC_035101.1	61774785	.	T	C	.	.	MAF_INRAE=10.759;MAF_USDA=47.024
NC_035101.1	61774818	.	A	T	.	.	MAF_INRAE=10.759;MAF_USDA=47.647
NC_035101.1	61774854	.	G	A	.	.	MAF_INRAE=10.127;MAF_USDA=47.059
NC_035101.1	61774861	.	A	T	.	.	MAF_INRAE=10.127;MAF_USDA=47.059
NC_035101.1	61774900	.	C	T	.	.	MAF_INRAE=10.127;MAF_USDA=47.059
NC_035101.1	61774902	.	T	C	.	.	MAF_INRAE=6.667;MAF_USDA=47.059
NC_035101.1	61774937	.	T	A	.	.	MAF_INRAE=18.987;MAF_USDA=39.412
NC_035101.1	61774997	.	A	C	.	.	MAF_INRAE=10.759;MAF_USDA=46.471
NC_035101.1	61774999	.	A	T	.	.	MAF_INRAE=7.5;MAF_USDA=47.059
NC_035101.1	61775087	.	A	T	.	.	MAF_INRAE=7.595;MAF_USDA=45.833
NC_035101.1	61775090	.	G	T	.	.	MAF_USDA=45.833
NC_035101.1	61775091	.	G	C	.	.	MAF_USDA=50.0
NC_035101.1	61775092	.	G	A	.	.	MAF_USDA=47.917
NC_035101.1	61775096	.	C	T	.	.	MAF_INRAE=5.833;MAF_USDA=47.917
NC_035101.1	61775181	.	G	T	.	.	MAF_INRAE=9.494;MAF_USDA=34.146
NC_035101.1	61775185	.	C	A	.	.	MAF_INRAE=5.833;MAF_USDA=32.927
NC_035101.1	61775186	.	A	G	.	.	MAF_INRAE=5.833;MAF_USDA=32.317
NC_035101.1	61775193	.	G	T	.	.	MAF_INRAE=9.494;MAF_USDA=39.583
NC_035101.1	61775197	.	T	C	.	.	MAF_INRAE=5.833;MAF_USDA=39.583
NC_035101.1	61775202	.	T	A	.	.	MAF_INRAE=5.833;MAF_USDA=39.583
NC_035101.1	61775231	.	A	G	.	.	MAF_USDA=9.836
NC_035101.1	61775299	.	C	G	.	.	MAF_INRAE=16.667;MAF_USDA=27.083
NC_035101.1	61775337	.	T	A	.	.	MAF_USDA=10.0
NC_035101.1	61775371	.	G	A	.	.	MAF_USDA=36.747
NC_035101.1	61775384	.	T	C	.	.	MAF_USDA=6.78
NC_035101.1	61775393	.	C	A	.	.	MAF_INRAE=11.667;MAF_USDA=34.756
NC_035101.1	61775407	.	T	C	.	.	MAF_USDA=37.805
NC_035101.1	61775430	.	C	T	.	.	MAF_INRAE=15.789;MAF_USDA=4.167
NC_035101.1	61775461	.	A	G	.	.	MAF_INRAE=7.595;MAF_USDA=44.706
NC_035101.1	61775521	.	G	C	.	.	MAF_INRAE=10.127;MAF_USDA=36.471
NC_035101.1	61775540	.	A	G	.	.	MAF_INRAE=10.759;MAF_USDA=44.118
NC_035101.1	61775542	.	G	C	.	.	MAF_INRAE=17.5;MAF_USDA=41.176
NC_035101.1	61775569	.	T	G	.	.	MAF_USDA=4.098
NC_035101.1	61775596	.	A	G	.	.	MAF_INRAE=10.759;MAF_USDA=45.882
NC_035101.1	61775611	.	T	G	.	.	MAF_USDA=2.083
NC_035101.1	61775612	.	A	C	.	.	MAF_USDA=4.167
NC_035101.1	61775628	.	G	A	.	.	MAF_USDA=4.167
NC_035101.1	61775632	.	C	G	.	.	MAF_INRAE=10.759;MAF_USDA=37.647
NC_035101.1	61775637	.	G	A	.	.	MAF_INRAE=10.759;MAF_USDA=44.706
NC_035101.1	61775640	.	A	C	.	.	MAF_USDA=12.941
NC_035101.1	61775646	.	C	T	.	.	MAF_USDA=1.639
NC_035101.1	61775648	.	C	T	.	.	MAF_INRAE=5.696;MAF_USDA=27.647
NC_035101.1	61775655	.	C	A	.	.	MAF_USDA=4.098
NC_035101.1	61775656	.	G	A	.	.	MAF_INRAE=10.759;MAF_USDA=47.917
NC_035101.1	61775706	.	A	T	.	.	MAF_USDA=45.833
NC_035101.1	61775727	.	C	A	.	.	MAF_INRAE=8.228;MAF_USDA=20.833
NC_035101.1	61775813	.	A	G	.	.	MAF_INRAE=10.759;MAF_USDA=46.471
NC_035101.1	61775858	.	C	T	.	.	MAF_INRAE=10.759;MAF_USDA=47.059
NC_035101.1	61775884	.	T	C	.	.	MAF_USDA=7.377
NC_035101.1	61775916	.	G	A	.	.	MAF_USDA=6.471
NC_035101.1	61775960	.	T	A	.	.	MAF_INRAE=11.667
NC_035101.1	61775981	.	A	T	.	.	MAF_USDA=16.102
NC_035101.1	61776037	.	A	G	.	.	MAF_INRAE=10.759;MAF_USDA=39.412
NC_035101.1	61776063	.	G	T	.	.	MAF_INRAE=10.759;MAF_USDA=48.235
NC_035101.1	61776073	.	G	A	.	.	MAF_INRAE=10.759;MAF_USDA=38.824
NC_035101.1	61776078	.	C	T	.	.	MAF_INRAE=10.759;MAF_USDA=48.235
NC_035101.1	61776088	.	T	C	.	.	MAF_INRAE=10.759;MAF_USDA=47.647
NC_035101.1	61776114	.	G	A	.	.	MAF_USDA=7.377
NC_035101.1	61776179	.	A	G	.	.	MAF_USDA=11.475
NC_035101.1	61776303	.	T	C	.	.	MAF_INRAE=10.759;MAF_USDA=47.647
NC_035101.1	61776335	.	C	A	.	.	MAF_USDA=4.098
NC_035101.1	61776366	.	G	A	.	.	MAF_INRAE=10.759;MAF_USDA=47.059
NC_035101.1	61776375	.	G	A	.	.	MAF_INRAE=10.759;MAF_USDA=38.235
NC_035101.1	61776412	.	G	T	.	.	MAF_USDA=4.167
NC_035101.1	61776434	.	T	A	.	.	MAF_INRAE=10.759;MAF_USDA=47.059
NC_035101.1	61776494	.	T	C	.	.	MAF_USDA=11.475
NC_035101.1	61776516	.	G	A	.	.	MAF_INRAE=8.228;MAF_USDA=12.941
NC_035101.1	61776538	.	C	T	.	.	MAF_USDA=11.475
NC_035101.1	61776584	.	T	A	.	.	MAF_INRAE=8.228;MAF_USDA=11.765
NC_035101.1	61776587	.	G	T	.	.	MAF_INRAE=9.167;MAF_USDA=11.765
NC_035101.1	61776642	.	C	G	.	.	MAF_USDA=9.836
NC_035101.1	61776668	.	G	A	.	.	MAF_INRAE=10.759;MAF_USDA=47.059
NC_035101.1	61776688	.	C	T	.	.	MAF_INRAE=5.263
NC_035101.1	61776757	.	T	G	.	.	MAF_INRAE=11.392;MAF_USDA=26.471
NC_035101.1	61776770	.	A	G	.	.	MAF_INRAE=19.62;MAF_USDA=38.824
NC_035101.1	61776790	.	A	G	.	.	MAF_INRAE=10.759;MAF_USDA=47.647
NC_035101.1	61776838	.	C	A	.	.	MAF_USDA=2.459
NC_035101.1	61776840	.	G	T	.	.	MAF_INRAE=8.228;MAF_USDA=20.833
NC_035101.1	61776870	.	G	A	.	.	MAF_INRAE=10.759;MAF_USDA=45.882
NC_035101.1	61776888	.	T	C	.	.	MAF_INRAE=10.759;MAF_USDA=47.059
NC_035101.1	61776915	.	A	T	.	.	MAF_INRAE=19.62;MAF_USDA=38.824
NC_035101.1	61776916	.	G	T	.	.	MAF_USDA=4.098
NC_035101.1	61776956	.	G	C	.	.	MAF_USDA=11.475
NC_035101.1	61776971	.	G	A	.	.	MAF_INRAE=8.861;MAF_USDA=34.706
NC_035101.1	61776972	.	T	C	.	.	MAF_USDA=18.824
NC_035101.1	61776978	.	T	C	.	.	MAF_INRAE=8.861;MAF_USDA=33.529
NC_035101.1	61777019	.	G	A	.	.	MAF_INRAE=10.759;MAF_USDA=38.824
NC_035101.1	61777034	.	T	G	.	.	MAF_USDA=47.917
NC_035101.1	61777035	.	T	G	.	.	MAF_USDA=47.917
NC_035101.1	61777038	.	T	C	.	.	MAF_INRAE=7.5;MAF_USDA=38.824
NC_035101.1	61777096	.	G	A	.	.	MAF_INRAE=7.595;MAF_USDA=10.588
NC_035101.1	61777129	.	C	T	.	.	MAF_USDA=1.639
NC_035101.1	61777132	.	A	G	.	.	MAF_INRAE=9.494;MAF_USDA=45.882
NC_035101.1	61777167	.	C	A	.	.	MAF_USDA=6.25
NC_035101.1	61777179	.	G	A	.	.	MAF_INRAE=10.759;MAF_USDA=46.471
NC_035101.1	61777181	.	T	C	.	.	MAF_INRAE=7.5;MAF_USDA=44.706
NC_035101.1	61777234	.	T	A	.	.	MAF_INRAE=19.62
NC_035101.1	61777236	.	T	A	.	.	MAF_INRAE=17.5
NC_035101.1	61777245	.	T	A	.	.	MAF_INRAE=19.62
NC_035101.1	61777258	.	C	T	.	.	MAF_INRAE=10.759;MAF_USDA=45.882
NC_035101.1	61777272	.	C	A	.	.	MAF_INRAE=10.127;MAF_USDA=45.882
NC_035101.1	61777298	.	T	C	.	.	MAF_USDA=44.118
NC_035101.1	61777321	.	G	A	.	.	MAF_USDA=44.118
NC_035101.1	61777760	.	C	G	.	.	MAF_INRAE=26.316;MAF_USDA=18.75
NC_035101.1	61777795	.	G	T	.	.	MAF_INRAE=21.053;MAF_USDA=47.917
NC_035101.1	61777814	.	T	A	.	.	MAF_INRAE=37.975;MAF_USDA=22.917
NC_035101.1	61777815	.	T	C	.	.	MAF_INRAE=3.333;MAF_USDA=47.917
NC_035101.1	61777887	.	G	T	.	.	MAF_INRAE=8.228;MAF_USDA=22.917
NC_035101.1	61777890	.	T	A	.	.	MAF_INRAE=9.167;MAF_USDA=27.083
NC_035101.1	61777902	.	G	C	.	.	MAF_USDA=43.75
NC_035101.1	61777911	.	C	T	.	.	MAF_INRAE=7.5;MAF_USDA=27.083
NC_035101.1	61778012	.	C	T	.	.	MAF_INRAE=8.333
NC_035101.1	61778074	.	G	T	.	.	MAF_INRAE=5.0
NC_035101.1	61778083	.	G	T	.	.	MAF_INRAE=5.0
NC_035101.1	61778328	.	A	T	.	.	MAF_INRAE=3.333
NC_035101.1	61778347	.	C	T	.	.	MAF_INRAE=4.167
NC_035101.1	61778351	.	C	T	.	.	MAF_INRAE=3.333
NC_035101.1	61778370	.	A	G	.	.	MAF_INRAE=3.333
NC_035101.1	61778378	.	G	A	.	.	MAF_INRAE=4.167
NC_035101.1	61778431	.	C	G	.	.	MAF_INRAE=8.333
NC_035101.1	61778440	.	T	A	.	.	MAF_INRAE=8.333
NC_035101.1	61778442	.	T	G	.	.	MAF_INRAE=8.333
NC_035101.1	61778461	.	A	T	.	.	MAF_INRAE=8.333
NC_035101.1	61778503	.	A	T	.	.	MAF_USDA=47.561
NC_035101.1	61778521	.	A	G	.	.	MAF_USDA=43.976
NC_035101.1	61778526	.	T	G	.	.	MAF_USDA=2.542
NC_035101.1	61778527	.	G	A	.	.	MAF_USDA=3.614
NC_035101.1	61778583	.	A	G	.	.	MAF_USDA=1.639
NC_035101.1	61778597	.	A	T	.	.	MAF_USDA=3.279
NC_035101.1	61778606	.	G	A	.	.	MAF_INRAE=10.759;MAF_USDA=38.824
NC_035101.1	61778607	.	C	T	.	.	MAF_INRAE=8.228;MAF_USDA=11.765
NC_035101.1	61778621	.	C	A	.	.	MAF_INRAE=8.228;MAF_USDA=4.167
NC_035101.1	61778696	.	T	C	.	.	MAF_INRAE=19.62;MAF_USDA=38.824
NC_035101.1	61778704	.	A	T	.	.	MAF_INRAE=19.62;MAF_USDA=38.824
NC_035101.1	61778712	.	T	C	.	.	MAF_INRAE=19.62;MAF_USDA=39.412
NC_035101.1	61778713	.	T	C	.	.	MAF_INRAE=17.5;MAF_USDA=38.235
NC_035101.1	61778764	.	G	T	.	.	MAF_INRAE=5.263;MAF_USDA=2.941
NC_035101.1	61778777	.	A	T	.	.	MAF_INRAE=10.759;MAF_USDA=47.059
NC_035101.1	61778824	.	T	G	.	.	MAF_USDA=4.098
NC_035101.1	61778857	.	A	T	.	.	MAF_INRAE=10.759;MAF_USDA=45.882
NC_035101.1	61778862	.	T	C	.	.	MAF_USDA=4.098
NC_035101.1	61778900	.	T	G	.	.	MAF_INRAE=10.759;MAF_USDA=47.024
NC_035101.1	61778943	.	T	C	.	.	MAF_INRAE=18.987;MAF_USDA=50.0
NC_035101.1	61779017	.	A	T	.	.	MAF_USDA=11.475
NC_035101.1	61779021	.	G	A	.	.	MAF_USDA=4.098
NC_035101.1	61779036	.	G	T	.	.	MAF_INRAE=8.861;MAF_USDA=41.176
NC_035101.1	61779049	.	A	G	.	.	MAF_USDA=1.765
NC_035101.1	61779051	.	C	T	.	.	MAF_USDA=11.475
NC_035101.1	61779064	.	T	G	.	.	MAF_INRAE=19.62;MAF_USDA=20.833
NC_035101.1	61779101	.	G	T	.	.	MAF_USDA=1.765
NC_035101.1	61779106	.	C	T	.	.	MAF_USDA=1.639
NC_035101.1	61779140	.	A	C	.	.	MAF_USDA=11.475
NC_035101.1	61779151	.	T	C	.	.	MAF_USDA=11.475
NC_035101.1	61779153	.	T	G	.	.	MAF_USDA=3.279
NC_035101.1	61779154	.	T	A	.	.	MAF_USDA=11.475
NC_035101.1	61779160	.	G	A	.	.	MAF_USDA=11.475
NC_035101.1	61779176	.	A	C	.	.	MAF_USDA=11.475
NC_035101.1	61779221	.	A	G	.	.	MAF_INRAE=20.253;MAF_USDA=39.412
NC_035101.1	61779228	.	C	G	.	.	MAF_INRAE=10.759;MAF_USDA=47.647
NC_035101.1	61779231	.	T	C	.	.	MAF_USDA=11.475
NC_035101.1	61779234	.	C	A	.	.	MAF_INRAE=5.0
NC_035101.1	61779265	.	T	A	.	.	MAF_USDA=10.656
NC_035101.1	61779273	.	T	C	.	.	MAF_USDA=10.656
NC_035101.1	61779347	.	T	A	.	.	MAF_USDA=11.475
NC_035101.1	61779348	.	T	A	.	.	MAF_USDA=11.475
NC_035101.1	61779361	.	T	C	.	.	MAF_USDA=3.279
NC_035101.1	61779363	.	T	A	.	.	MAF_USDA=10.656
NC_035101.1	61779448	.	A	C	.	.	MAF_INRAE=11.392;MAF_USDA=28.235
NC_035101.1	61779449	.	A	G	.	.	MAF_USDA=1.639
NC_035101.1	61779453	.	A	G	.	.	MAF_INRAE=8.228;MAF_USDA=1.765
NC_035101.1	61779488	.	C	T	.	.	MAF_USDA=17.213
NC_035101.1	61779524	.	A	C	.	.	MAF_INRAE=8.228;MAF_USDA=21.176
NC_035101.1	61779556	.	T	A	.	.	MAF_USDA=3.279
NC_035101.1	61779565	.	G	A	.	.	MAF_INRAE=17.089;MAF_USDA=25.294
NC_035101.1	61779566	.	G	A	.	.	MAF_USDA=2.459
NC_035101.1	61779571	.	T	C	.	.	MAF_USDA=2.459
NC_035101.1	61779572	.	T	A	.	.	MAF_INRAE=5.263;MAF_USDA=11.176
NC_035101.1	61779595	.	C	G	.	.	MAF_USDA=3.279
NC_035101.1	61779600	.	G	A	.	.	MAF_USDA=1.639
NC_035101.1	61779602	.	A	G	.	.	MAF_INRAE=5.263;MAF_USDA=2.941
NC_035101.1	61779603	.	C	T	.	.	MAF_USDA=3.279
NC_035101.1	61779604	.	T	A	.	.	MAF_USDA=3.279
NC_035101.1	61779669	.	C	T	.	.	MAF_INRAE=10.127;MAF_USDA=45.238
NC_035101.1	61779697	.	T	A	.	.	MAF_USDA=10.656
NC_035101.1	61779726	.	T	A	.	.	MAF_USDA=9.836
NC_035101.1	61779727	.	G	T	.	.	MAF_USDA=10.0
NC_035101.1	61779778	.	T	G	.	.	MAF_INRAE=10.759;MAF_USDA=35.294
NC_035101.1	61779792	.	G	A	.	.	MAF_USDA=12.295
NC_035101.1	61779799	.	T	C	.	.	MAF_USDA=5.738
NC_035101.1	61779867	.	G	A,C	.	.	MAF_INRAE=14.557;MAF_USDA=8.197
NC_035101.1	61779869	.	T	A	.	.	MAF_USDA=8.197
NC_035101.1	61779894	.	C	T	.	.	MAF_USDA=18.033
NC_035101.1	61779902	.	C	T	.	.	MAF_USDA=9.016
NC_035101.1	61779907	.	G	A	.	.	MAF_USDA=9.016
NC_035101.1	61779920	.	C	G	.	.	MAF_USDA=9.016
NC_035101.1	61779930	.	A	G	.	.	MAF_USDA=8.197
NC_035101.1	61779942	.	G	T	.	.	MAF_USDA=10.588
NC_035101.1	61779958	.	T	G	.	.	MAF_USDA=8.197
NC_035101.1	61779960	.	G	A	.	.	MAF_USDA=12.295
NC_035101.1	61779978	.	G	A	.	.	MAF_INRAE=8.861;MAF_USDA=37.647
NC_035101.1	61780000	.	C	T	.	.	MAF_USDA=8.197
NC_035101.1	61780094	.	T	A	.	.	MAF_USDA=27.083
NC_035101.1	61780129	.	C	A	.	.	MAF_INRAE=8.861;MAF_USDA=36.471
NC_035101.1	61780169	.	G	A	.	.	MAF_INRAE=5.263;MAF_USDA=3.279
NC_035101.1	61780248	.	G	A	.	.	MAF_USDA=11.475
NC_035101.1	61780368	.	A	C	.	.	MAF_INRAE=5.263
NC_035101.1	61780409	.	C	T	.	.	MAF_USDA=2.941
NC_035101.1	61780420	.	T	A	.	.	MAF_INRAE=8.861;MAF_USDA=36.471
NC_035101.1	61780427	.	C	T	.	.	MAF_USDA=16.667
NC_035101.1	61780531	.	G	A	.	.	MAF_USDA=11.475
NC_035101.1	61780599	.	T	G	.	.	MAF_INRAE=8.861;MAF_USDA=35.882
NC_035101.1	61780600	.	G	T	.	.	MAF_INRAE=10.0;MAF_USDA=36.471
NC_035101.1	61780607	.	C	T	.	.	MAF_INRAE=8.861;MAF_USDA=35.882
NC_035101.1	61780666	.	G	C	.	.	MAF_INRAE=8.861;MAF_USDA=12.5
NC_035101.1	61780669	.	C	A	.	.	MAF_USDA=6.25
NC_035101.1	61780672	.	T	C	.	.	MAF_INRAE=8.861
NC_035101.1	61780679	.	C	T	.	.	MAF_INRAE=8.861
NC_035101.1	61780698	.	A	G	.	.	MAF_INRAE=8.228;MAF_USDA=1.786
NC_035101.1	61780705	.	T	G	.	.	MAF_INRAE=8.861;MAF_USDA=45.238
NC_035101.1	61780716	.	G	A	.	.	MAF_INRAE=8.228;MAF_USDA=33.529
NC_035101.1	61780742	.	G	A	.	.	MAF_INRAE=8.228;MAF_USDA=32.941
NC_035101.1	61780750	.	G	C	.	.	MAF_INRAE=5.696;MAF_USDA=27.059
NC_035101.1	61780755	.	G	C	.	.	MAF_USDA=3.279
NC_035101.1	61780790	.	A	G	.	.	MAF_INRAE=8.228;MAF_USDA=44.118
NC_035101.1	61780813	.	C	T	.	.	MAF_USDA=4.098
NC_035101.1	61780887	.	T	A	.	.	MAF_INRAE=17.722;MAF_USDA=28.824
NC_035101.1	61780918	.	T	C	.	.	MAF_USDA=1.639
NC_035101.1	61780931	.	G	T	.	.	MAF_INRAE=8.228;MAF_USDA=1.765
NC_035101.1	61780934	.	G	A	.	.	MAF_INRAE=5.263;MAF_USDA=11.176
NC_035101.1	61780939	.	G	T	.	.	MAF_USDA=5.738
NC_035101.1	61780943	.	C	T	.	.	MAF_INRAE=8.228;MAF_USDA=1.765
NC_035101.1	61780962	.	G	A	.	.	MAF_USDA=6.471
NC_035101.1	61780964	.	G	A	.	.	MAF_INRAE=5.263
NC_035101.1	61780976	.	C	A	.	.	MAF_INRAE=5.263;MAF_USDA=7.059
NC_035101.1	61780977	.	A	G	.	.	MAF_USDA=2.459
NC_035101.1	61780999	.	T	C	.	.	MAF_USDA=4.918
NC_035101.1	61781013	.	G	A	.	.	MAF_USDA=4.918
NC_035101.1	61781027	.	T	C	.	.	MAF_INRAE=8.333;MAF_USDA=42.353
NC_035101.1	61781028	.	T	C	.	.	MAF_INRAE=8.333;MAF_USDA=42.353
NC_035101.1	61781075	.	T	C	.	.	MAF_INRAE=8.228;MAF_USDA=34.118
NC_035101.1	61781082	.	G	A	.	.	MAF_USDA=10.588
NC_035101.1	61781101	.	G	T	.	.	MAF_INRAE=9.494;MAF_USDA=32.941
NC_035101.1	61781152	.	A	G	.	.	MAF_INRAE=5.263;MAF_USDA=2.941
NC_035101.1	61781157	.	A	G	.	.	MAF_INRAE=18.354;MAF_USDA=21.765
NC_035101.1	61781176	.	A	G	.	.	MAF_INRAE=8.861;MAF_USDA=36.471
NC_035101.1	61781189	.	A	G	.	.	MAF_INRAE=19.62;MAF_USDA=19.412
NC_035101.1	61781195	.	T	G	.	.	MAF_INRAE=5.263;MAF_USDA=3.279
NC_035101.1	61781284	.	T	C	.	.	MAF_INRAE=19.62;MAF_USDA=18.235
NC_035101.1	61781294	.	T	A	.	.	MAF_INRAE=8.228;MAF_USDA=6.471
NC_035101.1	61781346	.	C	T	.	.	MAF_INRAE=10.526;MAF_USDA=39.412
NC_035101.1	61781363	.	C	A	.	.	MAF_INRAE=5.263;MAF_USDA=2.941
NC_035101.1	61781372	.	C	T	.	.	MAF_USDA=6.557
NC_035101.1	61781385	.	T	C	.	.	MAF_INRAE=1.667;MAF_USDA=2.941
NC_035101.1	61781392	.	G	A	.	.	MAF_INRAE=10.127;MAF_USDA=41.765
NC_035101.1	61781405	.	G	T	.	.	MAF_INRAE=10.127;MAF_USDA=29.167
NC_035101.1	61781414	.	A	C	.	.	MAF_USDA=2.459
NC_035101.1	61781440	.	T	C	.	.	MAF_INRAE=6.667
NC_035101.1	61781443	.	C	G	.	.	MAF_INRAE=5.833
NC_035101.1	61781451	.	A	G	.	.	MAF_INRAE=21.667
NC_035101.1	61781456	.	A	G	.	.	MAF_INRAE=5.0
NC_035101.1	61781486	.	G	A	.	.	MAF_USDA=5.738
NC_035101.1	61781506	.	C	A	.	.	MAF_INRAE=10.127
NC_035101.1	61781539	.	T	G	.	.	MAF_INRAE=1.667;MAF_USDA=8.197
NC_035101.1	61781543	.	C	T	.	.	MAF_INRAE=1.667
NC_035101.1	61781551	.	C	T	.	.	MAF_INRAE=1.667
NC_035101.1	61781558	.	C	T	.	.	MAF_INRAE=5.0
NC_035101.1	61781575	.	C	T	.	.	MAF_INRAE=8.228;MAF_USDA=5.882
NC_035101.1	61781580	.	T	G	.	.	MAF_INRAE=10.127;MAF_USDA=41.176
NC_035101.1	61781581	.	C	A	.	.	MAF_USDA=4.098
NC_035101.1	61781595	.	G	A	.	.	MAF_INRAE=9.494;MAF_USDA=32.941
NC_035101.1	61781623	.	C	A	.	.	MAF_USDA=1.639
NC_035101.1	61781625	.	A	T	.	.	MAF_INRAE=19.62;MAF_USDA=18.235
NC_035101.1	61781683	.	A	G	.	.	MAF_USDA=5.738
NC_035101.1	61781686	.	C	T	.	.	MAF_INRAE=5.263;MAF_USDA=25.0
NC_035101.1	61781687	.	A	G	.	.	MAF_INRAE=17.5;MAF_USDA=20.833
NC_035101.1	61781699	.	G	A	.	.	MAF_USDA=11.765
NC_035101.1	61781726	.	G	A	.	.	MAF_INRAE=10.127;MAF_USDA=29.167
NC_035101.1	61781735	.	A	G	.	.	MAF_INRAE=10.127;MAF_USDA=27.083
NC_035101.1	61781750	.	G	A	.	.	MAF_INRAE=10.127;MAF_USDA=38.235
NC_035101.1	61781774	.	G	T	.	.	MAF_INRAE=8.228;MAF_USDA=5.882
NC_035101.1	61781806	.	C	A	.	.	MAF_INRAE=5.263;MAF_USDA=4.167
NC_035101.1	61781807	.	A	G	.	.	MAF_USDA=20.833
NC_035101.1	61781809	.	G	A	.	.	MAF_INRAE=7.5;MAF_USDA=50.0
NC_035101.1	61781822	.	A	T	.	.	MAF_USDA=10.0
NC_035101.1	61781823	.	C	T	.	.	MAF_USDA=10.0
NC_035101.1	61781838	.	C	A	.	.	MAF_USDA=8.235
NC_035101.1	61781864	.	C	T	.	.	MAF_USDA=19.412
NC_035101.1	61781945	.	G	A	.	.	MAF_USDA=3.279
NC_035101.1	61781946	.	C	A	.	.	MAF_INRAE=10.127;MAF_USDA=40.588
NC_035101.1	61781948	.	A	T	.	.	MAF_USDA=11.475
NC_035101.1	61781971	.	T	G	.	.	MAF_INRAE=10.127;MAF_USDA=40.0
NC_035101.1	61781990	.	T	A	.	.	MAF_INRAE=10.127;MAF_USDA=38.824
NC_035101.1	61781993	.	T	G	.	.	MAF_USDA=11.475
NC_035101.1	61782052	.	C	A	.	.	MAF_INRAE=10.127;MAF_USDA=38.095
NC_035101.1	61782070	.	C	T	.	.	MAF_USDA=4.918
NC_035101.1	61782104	.	A	G	.	.	MAF_INRAE=8.861;MAF_USDA=39.412
NC_035101.1	61782119	.	G	A	.	.	MAF_USDA=18.75
NC_035101.1	61782147	.	A	G	.	.	MAF_INRAE=18.987;MAF_USDA=18.235
NC_035101.1	61782154	.	C	A	.	.	MAF_INRAE=8.861;MAF_USDA=31.176
NC_035101.1	61782185	.	T	A	.	.	MAF_INRAE=19.62;MAF_USDA=20.833
NC_035101.1	61782191	.	C	T	.	.	MAF_INRAE=9.494;MAF_USDA=32.353
NC_035101.1	61782196	.	G	T	.	.	MAF_USDA=34.706
NC_035101.1	61782202	.	A	T	.	.	MAF_USDA=9.412
NC_035101.1	61782212	.	G	T	.	.	MAF_INRAE=9.167
NC_035101.1	61782259	.	T	G	.	.	MAF_USDA=37.647
NC_035101.1	61782262	.	C	T	.	.	MAF_USDA=47.619
NC_035101.1	61782271	.	G	A	.	.	MAF_USDA=37.647
NC_035101.1	61782351	.	T	C	.	.	MAF_INRAE=16.667;MAF_USDA=19.643
NC_035101.1	61782356	.	A	C	.	.	MAF_USDA=16.667
NC_035101.1	61782377	.	A	G	.	.	MAF_USDA=12.5
NC_035101.1	61782380	.	A	T	.	.	MAF_USDA=12.5
NC_035101.1	61782402	.	G	T	.	.	MAF_INRAE=9.167;MAF_USDA=5.952
NC_035101.1	61782461	.	C	T	.	.	MAF_INRAE=7.5;MAF_USDA=43.75
NC_035101.1	61782462	.	A	G	.	.	MAF_INRAE=9.167;MAF_USDA=22.917
NC_035101.1	61782467	.	T	C	.	.	MAF_USDA=1.667
NC_035101.1	61782498	.	G	T	.	.	MAF_INRAE=9.167;MAF_USDA=6.548
NC_035101.1	61782509	.	T	C	.	.	MAF_INRAE=17.5;MAF_USDA=19.643
NC_035101.1	61782519	.	A	G	.	.	MAF_INRAE=10.0;MAF_USDA=36.905
NC_035101.1	61782526	.	C	T	.	.	MAF_INRAE=5.0
NC_035101.1	61782535	.	T	C	.	.	MAF_USDA=12.5
NC_035101.1	61782546	.	C	G	.	.	MAF_INRAE=17.5;MAF_USDA=19.643
NC_035101.1	61782583	.	A	C	.	.	MAF_USDA=3.333
NC_035101.1	61782601	.	C	G	.	.	MAF_USDA=6.25
NC_035101.1	61782604	.	G	A	.	.	MAF_USDA=5.833
NC_035101.1	61782631	.	G	A	.	.	MAF_INRAE=8.228;MAF_USDA=5.357
NC_035101.1	61782636	.	G	A	.	.	MAF_USDA=3.333
NC_035101.1	61782644	.	T	C	.	.	MAF_INRAE=8.228;MAF_USDA=5.357
NC_035101.1	61782649	.	G	A	.	.	MAF_INRAE=7.5;MAF_USDA=31.548
NC_035101.1	61782650	.	G	A	.	.	MAF_USDA=28.571
NC_035101.1	61782657	.	C	T	.	.	MAF_USDA=12.5
NC_035101.1	61782710	.	C	T	.	.	MAF_USDA=9.524
NC_035101.1	61782762	.	T	G	.	.	MAF_INRAE=9.167;MAF_USDA=6.548
NC_035101.1	61782783	.	T	C	.	.	MAF_INRAE=10.0;MAF_USDA=38.095
NC_035101.1	61782784	.	C	T	.	.	MAF_INRAE=7.5;MAF_USDA=33.929
NC_035101.1	61782787	.	G	A	.	.	MAF_USDA=12.5
NC_035101.1	61782793	.	T	C	.	.	MAF_INRAE=17.5;MAF_USDA=19.048
NC_035101.1	61782806	.	C	T	.	.	MAF_USDA=1.667
NC_035101.1	61782807	.	G	A	.	.	MAF_USDA=11.667
NC_035101.1	61782840	.	C	T	.	.	MAF_INRAE=6.667;MAF_USDA=33.929
NC_035101.1	61782878	.	C	T	.	.	MAF_INRAE=8.228;MAF_USDA=36.905
NC_035101.1	61782904	.	C	T	.	.	MAF_INRAE=7.595;MAF_USDA=7.143
NC_035101.1	61782907	.	C	A	.	.	MAF_USDA=14.286
NC_035101.1	61782928	.	C	T	.	.	MAF_INRAE=8.861
NC_035101.1	61782931	.	A	G	.	.	MAF_USDA=4.167
NC_035101.1	61782936	.	A	G	.	.	MAF_INRAE=10.833
NC_035101.1	61782962	.	A	C	.	.	MAF_USDA=1.639
NC_035101.1	61782963	.	C	A	.	.	MAF_USDA=5.882
NC_035101.1	61782965	.	C	T	.	.	MAF_INRAE=8.228;MAF_USDA=1.765
NC_035101.1	61782967	.	A	G	.	.	MAF_USDA=9.016
NC_035101.1	61782973	.	G	C	.	.	MAF_USDA=6.25
NC_035101.1	61782978	.	G	A	.	.	MAF_INRAE=8.228;MAF_USDA=6.471
NC_035101.1	61782983	.	C	G	.	.	MAF_INRAE=8.861;MAF_USDA=22.917
NC_035101.1	61782991	.	A	C	.	.	MAF_USDA=1.639
NC_035101.1	61782993	.	A	T	.	.	MAF_USDA=9.016
NC_035101.1	61782997	.	C	A	.	.	MAF_INRAE=2.5;MAF_USDA=7.059
NC_035101.1	61783052	.	G	A	.	.	MAF_USDA=2.459
NC_035101.1	61783071	.	T	G	.	.	MAF_USDA=7.143
NC_035101.1	61783075	.	G	T	.	.	MAF_USDA=9.167
NC_035101.1	61783083	.	T	A	.	.	MAF_USDA=18.824
NC_035101.1	61783091	.	A	C	.	.	MAF_USDA=12.295
NC_035101.1	61783103	.	T	A	.	.	MAF_INRAE=9.494;MAF_USDA=40.588
NC_035101.1	61783111	.	C	T	.	.	MAF_USDA=14.706
NC_035101.1	61783142	.	T	C	.	.	MAF_USDA=6.25
NC_035101.1	61783145	.	C	T	.	.	MAF_USDA=5.738
NC_035101.1	61783149	.	C	A	.	.	MAF_INRAE=8.228;MAF_USDA=2.941
NC_035101.1	61783161	.	C	T	.	.	MAF_USDA=11.475
NC_035101.1	61783169	.	C	T	.	.	MAF_INRAE=5.263
NC_035101.1	61783174	.	T	G	.	.	MAF_INRAE=9.494;MAF_USDA=30.588
NC_035101.1	61783237	.	T	A	.	.	MAF_USDA=9.412
NC_035101.1	61783262	.	G	T	.	.	MAF_INRAE=18.354;MAF_USDA=22.917
NC_035101.1	61783298	.	G	T	.	.	MAF_INRAE=19.62;MAF_USDA=28.824
NC_035101.1	61783299	.	G	T	.	.	MAF_INRAE=9.167;MAF_USDA=1.765
NC_035101.1	61783372	.	C	A	.	.	MAF_USDA=16.667
NC_035101.1	61783381	.	A	G	.	.	MAF_USDA=25.0
NC_035101.1	61783403	.	C	T	.	.	MAF_USDA=3.279
NC_035101.1	61783416	.	T	G	.	.	MAF_USDA=10.0
NC_035101.1	61783418	.	A	G	.	.	MAF_USDA=4.706
NC_035101.1	61783419	.	G	A	.	.	MAF_USDA=4.118
NC_035101.1	61783431	.	C	A	.	.	MAF_USDA=15.294
NC_035101.1	61783438	.	C	G	.	.	MAF_INRAE=9.167
NC_035101.1	61783495	.	T	A	.	.	MAF_INRAE=9.167
NC_035101.1	61783502	.	T	C	.	.	MAF_INRAE=7.5
NC_035101.1	61783518	.	A	C	.	.	MAF_INRAE=9.494
NC_035101.1	61783572	.	G	A	.	.	MAF_USDA=1.639
NC_035101.1	61783592	.	G	A	.	.	MAF_INRAE=15.19;MAF_USDA=31.765
NC_035101.1	61783615	.	A	G	.	.	MAF_USDA=11.475
NC_035101.1	61783634	.	A	T	.	.	MAF_USDA=11.475
NC_035101.1	61783637	.	C	A	.	.	MAF_USDA=2.459
NC_035101.1	61783641	.	T	A	.	.	MAF_USDA=17.059
NC_035101.1	61783647	.	T	C	.	.	MAF_INRAE=19.62;MAF_USDA=18.824
NC_035101.1	61783665	.	C	T	.	.	MAF_INRAE=10.127;MAF_USDA=39.412
NC_035101.1	61783696	.	A	G	.	.	MAF_USDA=10.656
NC_035101.1	61783701	.	G	A	.	.	MAF_USDA=2.083
NC_035101.1	61783724	.	C	T	.	.	MAF_USDA=10.656
NC_035101.1	61783742	.	G	A	.	.	MAF_INRAE=5.263;MAF_USDA=2.353
NC_035101.1	61783753	.	A	G	.	.	MAF_USDA=10.656
NC_035101.1	61783762	.	T	A	.	.	MAF_USDA=10.656
NC_035101.1	61783773	.	C	T	.	.	MAF_USDA=1.639
NC_035101.1	61783781	.	T	C	.	.	MAF_INRAE=10.127;MAF_USDA=50.0
NC_035101.1	61783805	.	G	A	.	.	MAF_INRAE=10.127;MAF_USDA=40.0
NC_035101.1	61783826	.	C	T	.	.	MAF_INRAE=10.127;MAF_USDA=48.235
NC_035101.1	61783842	.	G	A	.	.	MAF_INRAE=19.62;MAF_USDA=18.824
NC_035101.1	61783848	.	C	T	.	.	MAF_USDA=19.412
NC_035101.1	61783853	.	T	C	.	.	MAF_INRAE=10.127;MAF_USDA=48.824
NC_035101.1	61783908	.	C	T	.	.	MAF_USDA=6.471
NC_035101.1	61783913	.	G	A	.	.	MAF_INRAE=5.263;MAF_USDA=24.706
NC_035101.1	61783966	.	G	A	.	.	MAF_USDA=6.471
NC_035101.1	61783969	.	G	A	.	.	MAF_USDA=5.738
NC_035101.1	61783985	.	A	C	.	.	MAF_INRAE=18.987;MAF_USDA=18.824
NC_035101.1	61783996	.	T	A	.	.	MAF_INRAE=9.494;MAF_USDA=33.529
NC_035101.1	61784019	.	A	G	.	.	MAF_INRAE=18.987;MAF_USDA=20.833
NC_035101.1	61784041	.	T	G	.	.	MAF_INRAE=9.494;MAF_USDA=50.0
NC_035101.1	61784056	.	T	C	.	.	MAF_INRAE=9.494;MAF_USDA=32.941
NC_035101.1	61784094	.	C	G	.	.	MAF_INRAE=10.0;MAF_USDA=29.167
NC_035101.1	61784129	.	C	T	.	.	MAF_INRAE=19.62;MAF_USDA=18.824
NC_035101.1	61784131	.	A	T	.	.	MAF_USDA=1.639
NC_035101.1	61784173	.	G	T	.	.	MAF_USDA=6.471
NC_035101.1	61784210	.	C	T	.	.	MAF_INRAE=5.263;MAF_USDA=2.083
NC_035101.1	61784212	.	G	A	.	.	MAF_INRAE=17.5;MAF_USDA=19.048
NC_035101.1	61784313	.	A	G	.	.	MAF_INRAE=10.127;MAF_USDA=38.824
NC_035101.1	61784363	.	C	T	.	.	MAF_INRAE=5.263;MAF_USDA=2.353
NC_035101.1	61784470	.	G	T	.	.	MAF_INRAE=5.263
NC_035101.1	61784473	.	C	G	.	.	MAF_USDA=15.574
NC_035101.1	61784537	.	G	T	.	.	MAF_INRAE=8.228;MAF_USDA=6.471
NC_035101.1	61784539	.	A	T	.	.	MAF_USDA=3.279
NC_035101.1	61784542	.	A	T	.	.	MAF_INRAE=9.494;MAF_USDA=32.353
NC_035101.1	61784552	.	T	A	.	.	MAF_USDA=2.941
NC_035101.1	61784553	.	A	T	.	.	MAF_USDA=6.557
NC_035101.1	61784561	.	C	T	.	.	MAF_INRAE=8.228;MAF_USDA=6.471
NC_035101.1	61784572	.	T	A	.	.	MAF_INRAE=5.263;MAF_USDA=14.706
NC_035101.1	61784592	.	G	A	.	.	MAF_USDA=6.557
NC_035101.1	61784603	.	A	T	.	.	MAF_INRAE=7.595;MAF_USDA=6.471
NC_035101.1	61784625	.	G	T	.	.	MAF_INRAE=6.962;MAF_USDA=6.471
NC_035101.1	61785213	.	C	A	.	.	MAF_INRAE=15.789
NC_035101.1	61785818	.	T	A	.	.	MAF_USDA=27.083
NC_035101.1	61785899	.	G	A	.	.	MAF_USDA=5.294
NC_035101.1	61785911	.	T	C	.	.	MAF_USDA=8.824
NC_035101.1	61785912	.	A	G	.	.	MAF_USDA=8.824
NC_035101.1	61785913	.	C	A	.	.	MAF_USDA=8.235
NC_035101.1	61785930	.	T	C	.	.	MAF_INRAE=9.494;MAF_USDA=32.941
NC_035101.1	61785958	.	A	G	.	.	MAF_INRAE=20.253;MAF_USDA=18.824
NC_035101.1	61785972	.	A	T	.	.	MAF_USDA=5.882
NC_035101.1	61785992	.	T	A	.	.	MAF_INRAE=9.494;MAF_USDA=34.118
NC_035101.1	61786024	.	T	A	.	.	MAF_USDA=16.667
NC_035101.1	61786025	.	A	T	.	.	MAF_INRAE=9.494;MAF_USDA=50.0
NC_035101.1	61786041	.	C	T	.	.	MAF_INRAE=8.228;MAF_USDA=1.765
NC_035101.1	61786054	.	A	G	.	.	MAF_INRAE=19.62;MAF_USDA=18.824
NC_035101.1	61786063	.	C	A	.	.	MAF_INRAE=19.62;MAF_USDA=18.824
NC_035101.1	61786077	.	A	T	.	.	MAF_INRAE=10.127;MAF_USDA=38.235
NC_035101.1	61786088	.	G	A	.	.	MAF_USDA=1.639
NC_035101.1	61786090	.	T	A	.	.	MAF_INRAE=10.127;MAF_USDA=37.059
NC_035101.1	61786118	.	A	G	.	.	MAF_INRAE=19.62;MAF_USDA=19.412
NC_035101.1	61786128	.	A	G	.	.	MAF_USDA=9.412
NC_035101.1	61786138	.	G	T	.	.	MAF_INRAE=19.62;MAF_USDA=18.824
NC_035101.1	61786162	.	A	T	.	.	MAF_INRAE=5.263;MAF_USDA=2.941
NC_035101.1	61786181	.	A	C	.	.	MAF_INRAE=8.861;MAF_USDA=4.167
NC_035101.1	61786224	.	A	C	.	.	MAF_USDA=10.656
NC_035101.1	61786248	.	G	T	.	.	MAF_INRAE=19.62;MAF_USDA=18.824
NC_035101.1	61786277	.	C	T	.	.	MAF_USDA=9.639
NC_035101.1	61786291	.	C	G	.	.	MAF_INRAE=15.789;MAF_USDA=7.229
NC_035101.1	61786315	.	C	G	.	.	MAF_USDA=3.39
NC_035101.1	61788024	.	T	A	.	.	MAF_INRAE=9.494;MAF_USDA=38.824
NC_035101.1	61788025	.	A	G	.	.	MAF_INRAE=17.5;MAF_USDA=18.824
NC_035101.1	61788143	.	A	G	.	.	MAF_USDA=19.412
NC_035101.1	61788262	.	C	G	.	.	MAF_INRAE=20.253;MAF_USDA=26.471
NC_035101.1	61788287	.	C	G	.	.	MAF_INRAE=1.667;MAF_USDA=3.529
NC_035101.1	61788345	.	T	C	.	.	MAF_INRAE=10.127;MAF_USDA=40.0
NC_035101.1	61788356	.	G	T	.	.	MAF_USDA=1.639
NC_035101.1	61788393	.	C	T	.	.	MAF_USDA=9.836
NC_035101.1	61788394	.	G	T	.	.	MAF_USDA=1.639
NC_035101.1	61788397	.	T	C	.	.	MAF_USDA=4.918
NC_035101.1	61788398	.	A	G	.	.	MAF_USDA=4.098
NC_035101.1	61788413	.	A	C	.	.	MAF_USDA=5.738
NC_035101.1	61788503	.	A	C	.	.	MAF_INRAE=10.127;MAF_USDA=47.619
NC_035101.1	61788508	.	A	C	.	.	MAF_INRAE=9.494;MAF_USDA=34.118
NC_035101.1	61788537	.	C	T	.	.	MAF_USDA=4.918
NC_035101.1	61788571	.	C	T	.	.	MAF_INRAE=9.494;MAF_USDA=32.941
NC_035101.1	61788593	.	T	G	.	.	MAF_INRAE=19.62;MAF_USDA=19.412
NC_035101.1	61788594	.	A	G	.	.	MAF_INRAE=7.5;MAF_USDA=32.941
NC_035101.1	61788627	.	T	C	.	.	MAF_USDA=8.475
NC_035101.1	61788648	.	C	T	.	.	MAF_USDA=6.471
NC_035101.1	61788682	.	C	T	.	.	MAF_USDA=18.824
NC_035101.1	61788761	.	G	C	.	.	MAF_USDA=5.738
NC_035101.1	61788771	.	C	A	.	.	MAF_USDA=4.918
NC_035101.1	61788801	.	G	T	.	.	MAF_INRAE=20.253;MAF_USDA=6.471
NC_035101.1	61788815	.	C	G	.	.	MAF_INRAE=5.263;MAF_USDA=2.941
NC_035101.1	61788843	.	C	T	.	.	MAF_INRAE=10.759
NC_035101.1	61788995	.	T	C	.	.	MAF_INRAE=19.62;MAF_USDA=30.588
NC_035101.1	61789041	.	A	T	.	.	MAF_USDA=1.639
NC_035101.1	61789060	.	G	A	.	.	MAF_INRAE=7.5;MAF_USDA=32.353
NC_035101.1	61789062	.	T	G	.	.	MAF_INRAE=10.127;MAF_USDA=49.412
NC_035101.1	61789072	.	T	G	.	.	MAF_INRAE=19.62;MAF_USDA=17.647
NC_035101.1	61789087	.	A	G	.	.	MAF_INRAE=10.127;MAF_USDA=40.0
NC_035101.1	61789107	.	T	G	.	.	MAF_USDA=19.412
NC_035101.1	61789109	.	G	A	.	.	MAF_INRAE=9.494;MAF_USDA=32.941
NC_035101.1	61789152	.	C	T	.	.	MAF_USDA=19.412
NC_035101.1	61789236	.	C	T	.	.	MAF_INRAE=5.263
NC_035101.1	61789246	.	A	T	.	.	MAF_INRAE=10.127;MAF_USDA=39.412
NC_035101.1	61789267	.	C	T	.	.	MAF_USDA=1.639
NC_035101.1	61789425	.	A	C	.	.	MAF_INRAE=19.62;MAF_USDA=18.824
NC_035101.1	61789507	.	A	T	.	.	MAF_USDA=8.333
NC_035101.1	61789555	.	A	G	.	.	MAF_INRAE=10.127;MAF_USDA=38.235
NC_035101.1	61789602	.	G	A	.	.	MAF_INRAE=5.263
NC_035101.1	61789679	.	G	A	.	.	MAF_INRAE=10.127;MAF_USDA=37.059
NC_035101.1	61789688	.	T	G	.	.	MAF_INRAE=10.127;MAF_USDA=37.059
NC_035101.1	61789690	.	C	T	.	.	MAF_USDA=2.459
NC_035101.1	61789725	.	C	A	.	.	MAF_INRAE=9.494;MAF_USDA=32.353
NC_035101.1	61789754	.	A	T	.	.	MAF_INRAE=5.263;MAF_USDA=2.353
NC_035101.1	61789764	.	C	T	.	.	MAF_INRAE=8.861;MAF_USDA=33.529
NC_035101.1	61789780	.	C	T	.	.	MAF_USDA=6.471
NC_035101.1	61789816	.	G	T	.	.	MAF_INRAE=9.494;MAF_USDA=35.542
NC_035101.1	61789822	.	T	G	.	.	MAF_INRAE=10.127;MAF_USDA=33.735
NC_035101.1	61789836	.	C	G	.	.	MAF_USDA=11.667
NC_035101.1	61789870	.	G	A	.	.	MAF_INRAE=1.667;MAF_USDA=6.024
NC_035101.1	61789913	.	C	T	.	.	MAF_INRAE=19.62;MAF_USDA=21.687
NC_035101.1	61789944	.	C	T	.	.	MAF_USDA=3.333
NC_035101.1	61789969	.	T	C	.	.	MAF_INRAE=20.253;MAF_USDA=22.892
NC_035101.1	61790004	.	A	G	.	.	MAF_INRAE=8.228;MAF_USDA=1.807
NC_035101.1	61790040	.	A	C	.	.	MAF_INRAE=18.987;MAF_USDA=30.435
NC_035101.1	61790051	.	G	A	.	.	MAF_INRAE=7.595;MAF_USDA=1.807
NC_035101.1	61790081	.	C	T	.	.	MAF_USDA=5.0
NC_035101.1	61790091	.	G	A	.	.	MAF_USDA=12.5
NC_035101.1	61790142	.	ACA	ACC	.	.	MAF_USDA=13.043
NC_035101.1	61790144	.	A	C	.	.	MAF_INRAE=6.667
NC_035101.1	61790159	.	C	A	.	.	MAF_INRAE=14.167;MAF_USDA=34.783
NC_035101.1	61790172	.	T	G	.	.	MAF_INRAE=15.0;MAF_USDA=31.707
NC_035101.1	61790256	.	C	T	.	.	MAF_INRAE=5.696;MAF_USDA=11.585
NC_035101.1	61790272	.	C	A	.	.	MAF_INRAE=7.595;MAF_USDA=10.976
NC_035101.1	61790285	.	A	C	.	.	MAF_INRAE=10.127;MAF_USDA=31.928
NC_035101.1	61790340	.	C	T	.	.	MAF_INRAE=8.861;MAF_USDA=35.714
NC_035101.1	61790380	.	C	G	.	.	MAF_INRAE=18.354;MAF_USDA=21.429
NC_035101.1	61790388	.	C	T	.	.	MAF_INRAE=9.494;MAF_USDA=35.119
NC_035101.1	61790445	.	T	C	.	.	MAF_INRAE=15.789;MAF_USDA=8.333
NC_035101.1	61790450	.	C	A	.	.	MAF_INRAE=9.494;MAF_USDA=41.667
NC_035101.1	61790485	.	T	C	.	.	MAF_USDA=8.475
NC_035101.1	61790522	.	A	G	.	.	MAF_USDA=9.524
NC_035101.1	61790528	.	T	G	.	.	MAF_INRAE=7.595;MAF_USDA=1.786
NC_035101.1	61790715	.	G	A	.	.	MAF_INRAE=10.0
NC_035101.1	61790734	.	T	G	.	.	MAF_INRAE=10.0
NC_035101.1	61790905	.	A	G	.	.	MAF_INRAE=10.0
NC_035101.1	61790926	.	G	C	.	.	MAF_INRAE=10.0
NC_035101.1	61790933	.	G	T	.	.	MAF_INRAE=10.833
NC_035101.1	61790977	.	T	G	.	.	MAF_INRAE=10.0
NC_035101.1	61791074	.	T	C	.	.	MAF_INRAE=10.0
NC_035101.1	61791109	.	T	A	.	.	MAF_INRAE=10.0
NC_035101.1	61791230	.	C	T	.	.	MAF_INRAE=10.833
NC_035101.1	61791280	.	C	T	.	.	MAF_INRAE=10.0
NC_035101.1	61791382	.	T	C	.	.	MAF_INRAE=7.5
NC_035101.1	61791463	.	A	C	.	.	MAF_INRAE=17.5
NC_035101.1	61791468	.	G	T	.	.	MAF_INRAE=2.5;MAF_USDA=28.235
NC_035101.1	61791471	.	C	T	.	.	MAF_INRAE=2.5;MAF_USDA=28.235
NC_035101.1	61791513	.	G	A	.	.	MAF_USDA=4.918
NC_035101.1	61791554	.	C	A	.	.	MAF_INRAE=17.5
NC_035101.1	61791557	.	T	G	.	.	MAF_INRAE=17.5
NC_035101.1	61791568	.	A	T	.	.	MAF_INRAE=6.962;MAF_USDA=16.471
NC_035101.1	61791583	.	G	T	.	.	MAF_USDA=20.833
NC_035101.1	61791595	.	A	G	.	.	MAF_INRAE=20.833;MAF_USDA=5.882
NC_035101.1	61791598	.	G	A	.	.	MAF_USDA=4.098
NC_035101.1	61791624	.	G	A	.	.	MAF_INRAE=8.333;MAF_USDA=15.294
NC_035101.1	61791625	.	A	G	.	.	MAF_INRAE=16.667;MAF_USDA=20.0
NC_035101.1	61791629	.	G	A	.	.	MAF_INRAE=8.333;MAF_USDA=6.25
NC_035101.1	61791641	.	C	T	.	.	MAF_INRAE=9.494;MAF_USDA=40.588
NC_035101.1	61791646	.	G	A	.	.	MAF_USDA=18.235
NC_035101.1	61791651	.	G	A	.	.	MAF_USDA=8.333
NC_035101.1	61791782	.	A	T	.	.	MAF_USDA=4.098
NC_035101.1	61791834	.	A	G	.	.	MAF_USDA=3.279
NC_035101.1	61791853	.	T	C	.	.	MAF_INRAE=8.228;MAF_USDA=35.882
NC_035101.1	61791854	.	G	A	.	.	MAF_INRAE=6.667;MAF_USDA=15.294
NC_035101.1	61791951	.	A	C	.	.	MAF_INRAE=8.228;MAF_USDA=32.738
NC_035101.1	61791967	.	A	G	.	.	MAF_INRAE=8.228;MAF_USDA=32.353
NC_035101.1	61791983	.	A	G	.	.	MAF_USDA=32.143
NC_035101.1	61791984	.	A	G	.	.	MAF_USDA=32.143
NC_035101.1	61791985	.	A	G	.	.	MAF_USDA=17.857
NC_035101.1	61791986	.	A	G	.	.	MAF_USDA=17.857
NC_035101.1	61791991	.	A	C	.	.	MAF_INRAE=5.696
NC_035101.1	61792061	.	A	T	.	.	MAF_USDA=5.932
NC_035101.1	61792110	.	A	G	.	.	MAF_INRAE=5.833
NC_035101.1	61793440	.	G	A	.	.	MAF_INRAE=45.833
NC_035101.1	61793631	.	A	T	.	.	MAF_USDA=4.348
NC_035101.1	61793632	.	T	A	.	.	MAF_USDA=4.348
NC_035101.1	61793647	.	T	C	.	.	MAF_USDA=6.522
NC_035101.1	61793648	.	A	C	.	.	MAF_USDA=6.522
NC_035101.1	61793680	.	A	G	.	.	MAF_INRAE=9.494;MAF_USDA=34.783
NC_035101.1	61793803	.	G	T	.	.	MAF_INRAE=26.316;MAF_USDA=25.0
NC_035101.1	61793820	.	C	T	.	.	MAF_INRAE=7.895;MAF_USDA=25.0
NC_035101.1	61793846	.	G	A	.	.	MAF_INRAE=3.333
NC_035101.1	61793851	.	G	C	.	.	MAF_INRAE=2.632
NC_035101.1	61793859	.	C	T	.	.	MAF_USDA=1.724
NC_035101.1	61793876	.	A	T	.	.	MAF_INRAE=5.063;MAF_USDA=29.167
NC_035101.1	61793904	.	T	C	.	.	MAF_INRAE=15.823;MAF_USDA=18.902
NC_035101.1	61793919	.	T	G	.	.	MAF_INRAE=6.329;MAF_USDA=29.167
NC_035101.1	61793973	.	C	A	.	.	MAF_INRAE=7.595;MAF_USDA=8.929
NC_035101.1	61793979	.	T	C	.	.	MAF_INRAE=8.228;MAF_USDA=34.94
NC_035101.1	61793987	.	C	T	.	.	MAF_INRAE=8.333;MAF_USDA=34.94
NC_035101.1	61793997	.	A	G	.	.	MAF_INRAE=8.333;MAF_USDA=29.167
NC_035101.1	61794001	.	A	G	.	.	MAF_INRAE=8.333;MAF_USDA=33.735
NC_035101.1	61794020	.	G	A	.	.	MAF_USDA=4.237
NC_035101.1	61794044	.	G	A	.	.	MAF_USDA=5.932
NC_035101.1	61794062	.	T	C	.	.	MAF_INRAE=13.924;MAF_USDA=22.917
NC_035101.1	61794097	.	C	A	.	.	MAF_INRAE=10.127;MAF_USDA=41.667
NC_035101.1	61794138	.	G	A	.	.	MAF_INRAE=6.962;MAF_USDA=22.917
NC_035101.1	61794151	.	C	T	.	.	MAF_INRAE=6.667
NC_035101.1	61794152	.	A	G	.	.	MAF_INRAE=6.667;MAF_USDA=22.917
NC_035101.1	61794155	.	C	A	.	.	MAF_INRAE=6.667;MAF_USDA=22.917
NC_035101.1	61794160	.	T	A	.	.	MAF_INRAE=15.0
NC_035101.1	61794173	.	G	C	.	.	MAF_INRAE=6.667;MAF_USDA=31.928
NC_035101.1	61794180	.	G	A	.	.	MAF_INRAE=7.595;MAF_USDA=31.928
NC_035101.1	61794276	.	T	G	.	.	MAF_USDA=16.667
NC_035101.1	61794281	.	A	T	.	.	MAF_USDA=16.667
NC_035101.1	61794291	.	C	T	.	.	MAF_INRAE=5.263;MAF_USDA=12.651
NC_035101.1	61794320	.	T	C	.	.	MAF_USDA=8.333
NC_035101.1	61794339	.	A	G	.	.	MAF_USDA=12.805
NC_035101.1	61794367	.	A	G	.	.	MAF_USDA=4.237
NC_035101.1	61794419	.	G	A	.	.	MAF_INRAE=5.263;MAF_USDA=12.195
NC_035101.1	61794422	.	A	C	.	.	MAF_INRAE=8.861;MAF_USDA=20.122
NC_035101.1	61794426	.	C	A	.	.	MAF_INRAE=10.0;MAF_USDA=20.122
NC_035101.1	61794456	.	C	T	.	.	MAF_USDA=2.439
NC_035101.1	61794481	.	C	A	.	.	MAF_INRAE=9.494;MAF_USDA=34.146
NC_035101.1	61794484	.	T	G	.	.	MAF_USDA=3.448
NC_035101.1	61794486	.	C	A	.	.	MAF_INRAE=9.167;MAF_USDA=4.167
NC_035101.1	61794519	.	C	T	.	.	MAF_INRAE=10.127;MAF_USDA=33.735
NC_035101.1	61794596	.	T	C	.	.	MAF_INRAE=19.62;MAF_USDA=21.084
NC_035101.1	61794622	.	G	A	.	.	MAF_INRAE=18.987;MAF_USDA=21.084
NC_035101.1	61794633	.	C	T	.	.	MAF_INRAE=9.494;MAF_USDA=33.133
NC_035101.1	61794638	.	T	C	.	.	MAF_INRAE=9.494;MAF_USDA=36.145
NC_035101.1	61794646	.	T	A	.	.	MAF_INRAE=9.494;MAF_USDA=33.735
NC_035101.1	61794647	.	G	T	.	.	MAF_INRAE=9.167;MAF_USDA=33.735
NC_035101.1	61794652	.	A	T	.	.	MAF_INRAE=9.494;MAF_USDA=45.181
NC_035101.1	61794656	.	G	A	.	.	MAF_INRAE=7.5;MAF_USDA=45.181
NC_035101.1	61794707	.	G	T	.	.	MAF_INRAE=18.354;MAF_USDA=20.482
NC_035101.1	61794712	.	T	C	.	.	MAF_INRAE=6.962
NC_035101.1	61794716	.	C	T	.	.	MAF_USDA=2.542
NC_035101.1	61794717	.	G	A	.	.	MAF_INRAE=8.228;MAF_USDA=33.133
NC_035101.1	61794726	.	G	A	.	.	MAF_INRAE=8.333
NC_035101.1	61794737	.	A	G	.	.	MAF_INRAE=8.861;MAF_USDA=32.927
NC_035101.1	61794773	.	G	T	.	.	MAF_INRAE=1.667
NC_035101.1	61794791	.	C	T	.	.	MAF_INRAE=5.063
NC_035101.1	61794828	.	A	G	.	.	MAF_INRAE=4.167;MAF_USDA=14.583
NC_035101.1	61794831	.	G	T	.	.	MAF_INRAE=4.167;MAF_USDA=14.583
NC_035101.1	61794849	.	G	T	.	.	MAF_INRAE=5.0;MAF_USDA=39.583
NC_035101.1	61795749	.	G	A	.	.	MAF_INRAE=2.632
NC_035101.1	61796073	.	T	A	.	.	MAF_INRAE=6.329;MAF_USDA=29.167
NC_035101.1	61796078	.	C	T	.	.	MAF_INRAE=6.329;MAF_USDA=29.167
NC_035101.1	61796080	.	G	A	.	.	MAF_USDA=6.548
NC_035101.1	61796091	.	C	T	.	.	MAF_USDA=16.667
NC_035101.1	61796096	.	G	T	.	.	MAF_INRAE=10.127;MAF_USDA=42.262
NC_035101.1	61796097	.	T	A	.	.	MAF_USDA=3.333
NC_035101.1	61796112	.	G	T	.	.	MAF_USDA=6.667
NC_035101.1	61796117	.	C	A	.	.	MAF_INRAE=9.494;MAF_USDA=40.833
NC_035101.1	61796134	.	G	T	.	.	MAF_INRAE=5.263;MAF_USDA=10.119
NC_035101.1	61796154	.	T	G	.	.	MAF_INRAE=10.127;MAF_USDA=30.12
NC_035101.1	61796161	.	G	A	.	.	MAF_INRAE=19.62;MAF_USDA=22.917
NC_035101.1	61796165	.	A	C	.	.	MAF_INRAE=17.5;MAF_USDA=20.833
NC_035101.1	61796178	.	G	A	.	.	MAF_INRAE=10.127;MAF_USDA=39.412
NC_035101.1	61796203	.	A	G	.	.	MAF_INRAE=10.127;MAF_USDA=38.235
NC_035101.1	61796218	.	C	A	.	.	MAF_INRAE=10.127;MAF_USDA=38.824
NC_035101.1	61796223	.	T	C	.	.	MAF_INRAE=19.62;MAF_USDA=18.824
NC_035101.1	61796255	.	C	A	.	.	MAF_INRAE=15.789;MAF_USDA=50.0
NC_035101.1	61796256	.	A	G	.	.	MAF_INRAE=10.127;MAF_USDA=38.824
NC_035101.1	61796263	.	T	A	.	.	MAF_USDA=3.279
NC_035101.1	61796264	.	A	G	.	.	MAF_INRAE=10.127;MAF_USDA=38.824
NC_035101.1	61796312	.	A	C	.	.	MAF_INRAE=10.127;MAF_USDA=39.412
NC_035101.1	61796365	.	A	T	.	.	MAF_INRAE=19.62;MAF_USDA=18.824
NC_035101.1	61796403	.	G	C	.	.	MAF_INRAE=8.861;MAF_USDA=38.235
NC_035101.1	61796425	.	A	T	.	.	MAF_INRAE=8.333
NC_035101.1	61796428	.	T	A	.	.	MAF_INRAE=8.333
NC_035101.1	61796499	.	T	A	.	.	MAF_INRAE=9.494;MAF_USDA=38.235
NC_035101.1	61796508	.	A	C	.	.	MAF_INRAE=9.494;MAF_USDA=37.059
NC_035101.1	61796566	.	T	C	.	.	MAF_INRAE=9.494;MAF_USDA=39.412
NC_035101.1	61796580	.	A	G	.	.	MAF_USDA=1.639
NC_035101.1	61796591	.	G	A	.	.	MAF_INRAE=9.494;MAF_USDA=39.412
NC_035101.1	61796614	.	G	A	.	.	MAF_USDA=5.738
NC_035101.1	61796626	.	G	A	.	.	MAF_INRAE=8.228;MAF_USDA=38.824
NC_035101.1	61796631	.	A	G	.	.	MAF_USDA=7.377
NC_035101.1	61796656	.	A	T	.	.	MAF_USDA=8.197
NC_035101.1	61796661	.	G	T	.	.	MAF_INRAE=7.595;MAF_USDA=40.0
NC_035101.1	61796665	.	A	G	.	.	MAF_INRAE=6.667;MAF_USDA=26.471
NC_035101.1	61796694	.	T	A	.	.	MAF_INRAE=10.127;MAF_USDA=42.353
NC_035101.1	61796712	.	G	A	.	.	MAF_USDA=39.412
NC_035101.1	61796733	.	C	T	.	.	MAF_USDA=7.377
NC_035101.1	61796734	.	A	T	.	.	MAF_USDA=7.377
NC_035101.1	61796789	.	A	T	.	.	MAF_INRAE=26.316;MAF_USDA=18.235
NC_035101.1	61796790	.	A	C	.	.	MAF_USDA=5.882
NC_035101.1	61796847	.	TG	TC	.	.	MAF_USDA=8.333
NC_035101.1	61796888	.	G	A	.	.	MAF_INRAE=5.263;MAF_USDA=12.941
NC_035101.1	61796930	.	T	G	.	.	MAF_INRAE=5.263
NC_035101.1	61797052	.	G	A	.	.	MAF_USDA=5.357
NC_035101.1	61797092	.	C	A	.	.	MAF_USDA=29.167
NC_035101.1	61797098	.	C	T	.	.	MAF_INRAE=15.789;MAF_USDA=31.325
NC_035101.1	61797127	.	A	T	.	.	MAF_USDA=29.167
NC_035101.1	61797137	.	T	C	.	.	MAF_USDA=38.824
NC_035101.1	61797167	.	A	T	.	.	MAF_USDA=29.167
NC_035101.1	61797171	.	T	C	.	.	MAF_USDA=29.167
NC_035101.1	61797287	.	G	C	.	.	MAF_USDA=20.833
NC_035101.1	61797390	.	A	G	.	.	MAF_INRAE=9.494;MAF_USDA=29.167
NC_035101.1	61797484	.	A	C	.	.	MAF_INRAE=5.263;MAF_USDA=2.083
NC_035101.1	61797497	.	G	A	.	.	MAF_USDA=2.083
NC_035101.1	61797518	.	T	A	.	.	MAF_INRAE=1.667
NC_035101.1	61797537	.	G	A	.	.	MAF_USDA=29.167
NC_035101.1	61797566	.	A	G	.	.	MAF_USDA=27.083
NC_035101.1	61797608	.	G	A	.	.	MAF_INRAE=19.62;MAF_USDA=17.857
NC_035101.1	61797610	.	C	T	.	.	MAF_INRAE=17.5;MAF_USDA=17.857
NC_035101.1	61797611	.	G	T	.	.	MAF_USDA=1.667
NC_035101.1	61797641	.	T	G	.	.	MAF_INRAE=10.127;MAF_USDA=38.235
NC_035101.1	61797656	.	G	C	.	.	MAF_INRAE=5.263;MAF_USDA=11.176
NC_035101.1	61797676	.	T	A	.	.	MAF_INRAE=7.5;MAF_USDA=32.941
NC_035101.1	61797709	.	T	C	.	.	MAF_INRAE=18.987;MAF_USDA=17.857
NC_035101.1	61803472	.	A	G	.	.	MAF_INRAE=9.494
NC_035101.1	61803534	.	C	T	.	.	MAF_INRAE=6.962;MAF_USDA=39.157
NC_035101.1	61803545	.	T	C	.	.	MAF_INRAE=9.494;MAF_USDA=40.361
NC_035101.1	61803655	.	T	A	.	.	MAF_INRAE=5.263
NC_035101.1	61803683	.	G	T	.	.	MAF_INRAE=8.228;MAF_USDA=4.167
NC_035101.1	61803737	.	T	A	.	.	MAF_INRAE=10.127;MAF_USDA=40.0
NC_035101.1	61803754	.	A	G	.	.	MAF_USDA=5.738
NC_035101.1	61803765	.	G	A	.	.	MAF_INRAE=5.263
NC_035101.1	61803794	.	G	A	.	.	MAF_INRAE=9.494;MAF_USDA=32.353
NC_035101.1	61803838	.	G	A	.	.	MAF_INRAE=10.127;MAF_USDA=39.286
NC_035101.1	61803852	.	G	A	.	.	MAF_USDA=1.667
NC_035101.1	61803855	.	T	C	.	.	MAF_INRAE=19.62;MAF_USDA=18.452
NC_035101.1	61803869	.	T	C	.	.	MAF_INRAE=10.127;MAF_USDA=39.286
NC_035101.1	61803879	.	G	A	.	.	MAF_INRAE=9.494;MAF_USDA=42.262
NC_035101.1	61803960	.	C	T	.	.	MAF_INRAE=5.263;MAF_USDA=34.706
NC_035101.1	61803975	.	A	G	.	.	MAF_INRAE=9.494;MAF_USDA=40.588
NC_035101.1	61803983	.	C	A	.	.	MAF_INRAE=9.494;MAF_USDA=40.588
NC_035101.1	61803985	.	C	T	.	.	MAF_INRAE=16.667;MAF_USDA=18.235
NC_035101.1	61803987	.	G	T	.	.	MAF_INRAE=9.167;MAF_USDA=40.0
NC_035101.1	61804005	.	G	T	.	.	MAF_INRAE=9.494;MAF_USDA=39.286
NC_035101.1	61804007	.	C	A	.	.	MAF_INRAE=16.667;MAF_USDA=19.048
NC_035101.1	61804008	.	T	G	.	.	MAF_INRAE=9.167;MAF_USDA=39.881
NC_035101.1	61804013	.	T	C	.	.	MAF_INRAE=9.167;MAF_USDA=39.881
NC_035101.1	61804019	.	A	G	.	.	MAF_INRAE=8.861;MAF_USDA=40.0
NC_035101.1	61804043	.	A	G	.	.	MAF_INRAE=10.127;MAF_USDA=40.0
NC_035101.1	61804077	.	C	A	.	.	MAF_INRAE=8.861;MAF_USDA=21.176
NC_035101.1	61804089	.	T	A	.	.	MAF_INRAE=10.127;MAF_USDA=40.0
NC_035101.1	61804095	.	T	G	.	.	MAF_INRAE=10.127;MAF_USDA=29.167
NC_035101.1	61804134	.	A	T	.	.	MAF_INRAE=10.127;MAF_USDA=40.0
NC_035101.1	61804162	.	G	A	.	.	MAF_INRAE=9.494;MAF_USDA=41.176
NC_035101.1	61804166	.	A	G	.	.	MAF_USDA=27.083
NC_035101.1	61804168	.	G	A	.	.	MAF_INRAE=15.789;MAF_USDA=6.471
NC_035101.1	61804195	.	A	G	.	.	MAF_USDA=4.918
NC_035101.1	61804205	.	C	T	.	.	MAF_INRAE=1.667
NC_035101.1	61804206	.	G	T	.	.	MAF_USDA=16.667
NC_035101.1	61804208	.	A	C	.	.	MAF_USDA=16.667
NC_035101.1	61804209	.	G	T	.	.	MAF_USDA=16.667
NC_035101.1	61804210	.	G	C	.	.	MAF_USDA=14.583
NC_035101.1	61804212	.	T	C	.	.	MAF_INRAE=1.667
NC_035101.1	61804227	.	T	G	.	.	MAF_INRAE=14.557
NC_035101.1	61804229	.	A	C	.	.	MAF_INRAE=10.127;MAF_USDA=40.0
NC_035101.1	61804236	.	A	G	.	.	MAF_INRAE=10.127;MAF_USDA=39.412
NC_035101.1	61804237	.	C	T	.	.	MAF_INRAE=10.0;MAF_USDA=39.412
NC_035101.1	61804294	.	G	A	.	.	MAF_USDA=2.459
NC_035101.1	61804298	.	G	T	.	.	MAF_INRAE=10.127;MAF_USDA=39.412
NC_035101.1	61804315	.	A	G	.	.	MAF_INRAE=10.127;MAF_USDA=39.412
NC_035101.1	61804319	.	A	G	.	.	MAF_INRAE=10.0;MAF_USDA=38.824
NC_035101.1	61804349	.	G	A	.	.	MAF_INRAE=10.127;MAF_USDA=39.412
NC_035101.1	61804375	.	A	T	.	.	MAF_INRAE=9.494;MAF_USDA=32.941
NC_035101.1	61804380	.	G	A	.	.	MAF_INRAE=9.494;MAF_USDA=40.0
NC_035101.1	61804393	.	T	G	.	.	MAF_INRAE=9.494;MAF_USDA=39.412
NC_035101.1	61804396	.	G	A	.	.	MAF_USDA=4.098
NC_035101.1	61804421	.	G	T	.	.	MAF_INRAE=10.127;MAF_USDA=40.0
NC_035101.1	61804422	.	G	A	.	.	MAF_INRAE=10.0;MAF_USDA=39.412
NC_035101.1	61804429	.	G	A	.	.	MAF_INRAE=10.127;MAF_USDA=40.588
NC_035101.1	61804449	.	A	T	.	.	MAF_INRAE=10.127;MAF_USDA=40.0
NC_035101.1	61804469	.	T	C	.	.	MAF_INRAE=10.127;MAF_USDA=40.0
NC_035101.1	61804491	.	C	A	.	.	MAF_INRAE=8.228;MAF_USDA=1.765
NC_035101.1	61804566	.	T	G	.	.	MAF_INRAE=9.494;MAF_USDA=39.412
NC_035101.1	61804569	.	G	A	.	.	MAF_INRAE=8.333;MAF_USDA=5.294
NC_035101.1	61804644	.	A	G	.	.	MAF_INRAE=10.127;MAF_USDA=38.824
NC_035101.1	61804654	.	C	A	.	.	MAF_INRAE=10.127;MAF_USDA=38.235
NC_035101.1	61804658	.	A	C	.	.	MAF_INRAE=10.0;MAF_USDA=38.235
NC_035101.1	61804665	.	G	T	.	.	MAF_INRAE=10.127;MAF_USDA=38.235
NC_035101.1	61804764	.	A	G	.	.	MAF_INRAE=10.127;MAF_USDA=39.286
NC_035101.1	61804797	.	A	G	.	.	MAF_INRAE=10.127;MAF_USDA=39.412
NC_035101.1	61804821	.	A	T	.	.	MAF_USDA=1.639
NC_035101.1	61804850	.	G	A	.	.	MAF_INRAE=9.494;MAF_USDA=32.941
NC_035101.1	61804887	.	A	T	.	.	MAF_INRAE=10.127;MAF_USDA=40.0
NC_035101.1	61804892	.	G	T	.	.	MAF_USDA=6.471
NC_035101.1	61804893	.	A	T	.	.	MAF_INRAE=8.228;MAF_USDA=5.294
NC_035101.1	61804908	.	A	C	.	.	MAF_INRAE=10.127;MAF_USDA=40.588
NC_035101.1	61804919	.	T	C	.	.	MAF_INRAE=10.127;MAF_USDA=41.176
NC_035101.1	61804920	.	T	C	.	.	MAF_INRAE=17.5;MAF_USDA=18.824
NC_035101.1	61804940	.	G	A	.	.	MAF_INRAE=9.494;MAF_USDA=31.176
NC_035101.1	61804956	.	C	T	.	.	MAF_INRAE=9.494;MAF_USDA=40.588
NC_035101.1	61804973	.	C	T	.	.	MAF_INRAE=10.0;MAF_USDA=29.167
NC_035101.1	61805026	.	T	C	.	.	MAF_USDA=6.25
NC_035101.1	61805027	.	T	C	.	.	MAF_INRAE=9.167;MAF_USDA=29.167
NC_035101.1	61805030	.	T	C	.	.	MAF_INRAE=9.167;MAF_USDA=29.167
NC_035101.1	61805044	.	C	A	.	.	MAF_INRAE=9.494;MAF_USDA=42.353
NC_035101.1	61805061	.	A	C	.	.	MAF_USDA=5.882
NC_035101.1	61805068	.	C	T	.	.	MAF_USDA=2.459
NC_035101.1	61805096	.	T	G	.	.	MAF_INRAE=9.494;MAF_USDA=38.824
NC_035101.1	61805111	.	T	C	.	.	MAF_INRAE=9.167;MAF_USDA=37.059
NC_035101.1	61805209	.	T	G	.	.	MAF_USDA=34.524
NC_035101.1	61805216	.	G	T	.	.	MAF_USDA=35.294
NC_035101.1	61805220	.	G	C	.	.	MAF_USDA=34.706
NC_035101.1	61805233	.	T	A	.	.	MAF_INRAE=5.263;MAF_USDA=25.0
NC_035101.1	61805235	.	T	C	.	.	MAF_USDA=37.647
NC_035101.1	61805288	.	A	G	.	.	MAF_INRAE=8.228;MAF_USDA=39.412
NC_035101.1	61805289	.	G	C	.	.	MAF_INRAE=7.5;MAF_USDA=39.412
NC_035101.1	61805384	.	C	A	.	.	MAF_INRAE=10.127;MAF_USDA=39.286
NC_035101.1	61805397	.	T	C	.	.	MAF_INRAE=10.127;MAF_USDA=38.69
NC_035101.1	61805416	.	A	T	.	.	MAF_INRAE=5.263;MAF_USDA=18.235
NC_035101.1	61805492	.	G	A	.	.	MAF_INRAE=7.595;MAF_USDA=24.706
NC_035101.1	61805506	.	G	T	.	.	MAF_INRAE=18.354;MAF_USDA=18.235
NC_035101.1	61805522	.	G	A	.	.	MAF_INRAE=9.494;MAF_USDA=41.176
NC_035101.1	61805534	.	C	A	.	.	MAF_INRAE=5.263;MAF_USDA=17.647
NC_035101.1	61805562	.	T	G	.	.	MAF_USDA=27.083
NC_035101.1	61805619	.	T	G	.	.	MAF_INRAE=10.127;MAF_USDA=21.765
NC_035101.1	61805634	.	T	C	.	.	MAF_INRAE=11.392
NC_035101.1	61805635	.	C	G	.	.	MAF_INRAE=6.667
NC_035101.1	61805655	.	C	A	.	.	MAF_INRAE=13.924
NC_035101.1	61805664	.	C	T	.	.	MAF_INRAE=9.494;MAF_USDA=47.917
NC_035101.1	61805671	.	A	T	.	.	MAF_INRAE=13.924;MAF_USDA=27.083
NC_035101.1	61805690	.	G	C	.	.	MAF_USDA=3.39
NC_035101.1	61805691	.	G	T	.	.	MAF_USDA=3.39
NC_035101.1	61805695	.	T	G	.	.	MAF_INRAE=6.962;MAF_USDA=37.349
NC_035101.1	61805707	.	T	G	.	.	MAF_INRAE=10.127;MAF_USDA=36.747
NC_035101.1	61805725	.	T	C	.	.	MAF_INRAE=18.987;MAF_USDA=18.452
NC_035101.1	61805730	.	C	T	.	.	MAF_INRAE=8.861;MAF_USDA=37.952
NC_035101.1	61805736	.	T	G	.	.	MAF_INRAE=8.861;MAF_USDA=35.714
NC_035101.1	61805764	.	A	G	.	.	MAF_INRAE=9.494;MAF_USDA=36.585
NC_035101.1	61805773	.	T	A	.	.	MAF_USDA=12.5
NC_035101.1	61805797	.	T	C	.	.	MAF_INRAE=19.62;MAF_USDA=17.857
NC_035101.1	61805799	.	C	A	.	.	MAF_INRAE=10.0;MAF_USDA=38.69
NC_035101.1	61805842	.	T	G	.	.	MAF_INRAE=10.127;MAF_USDA=39.412
NC_035101.1	61805845	.	G	A	.	.	MAF_INRAE=10.0;MAF_USDA=39.412
NC_035101.1	61805865	.	T	A	.	.	MAF_USDA=6.471
NC_035101.1	61805866	.	A	C	.	.	MAF_USDA=6.471
NC_035101.1	61805870	.	A	G	.	.	MAF_INRAE=10.127;MAF_USDA=39.412
NC_035101.1	61805873	.	A	G	.	.	MAF_INRAE=16.667;MAF_USDA=20.0
NC_035101.1	61805893	.	TATGCATGTGGGGTAAAACACTGGT	TATGCATGTGGGGTAAAACACTGGG	.	.	MAF_USDA=27.083
NC_035101.1	61805936	.	A	T	.	.	MAF_INRAE=10.127;MAF_USDA=40.588
NC_035101.1	61805944	.	T	G	.	.	MAF_INRAE=9.494;MAF_USDA=40.588
NC_035101.1	61805953	.	A	T	.	.	MAF_INRAE=9.494;MAF_USDA=40.588
NC_035101.1	61805954	.	T	G	.	.	MAF_INRAE=9.167;MAF_USDA=40.588
NC_035101.1	61805973	.	T	C	.	.	MAF_USDA=9.836
NC_035101.1	61805985	.	G	A	.	.	MAF_INRAE=9.494;MAF_USDA=40.588
NC_035101.1	61805988	.	T	G	.	.	MAF_INRAE=9.167;MAF_USDA=40.588
NC_035101.1	61805991	.	T	C	.	.	MAF_INRAE=9.167;MAF_USDA=41.176
NC_035101.1	61806003	.	T	A	.	.	MAF_INRAE=9.494;MAF_USDA=41.176
NC_035101.1	61806040	.	A	G	.	.	MAF_INRAE=10.127;MAF_USDA=30.0
NC_035101.1	61806058	.	C	A	.	.	MAF_INRAE=18.987;MAF_USDA=18.235
NC_035101.1	61806102	.	A	G	.	.	MAF_INRAE=10.127;MAF_USDA=30.0
NC_035101.1	61806142	.	G	A	.	.	MAF_INRAE=10.127;MAF_USDA=42.941
NC_035101.1	61806149	.	A	C	.	.	MAF_INRAE=5.263
NC_035101.1	61806150	.	C	G	.	.	MAF_INRAE=10.0;MAF_USDA=41.176
NC_035101.1	61806152	.	G	T	.	.	MAF_INRAE=10.0;MAF_USDA=41.176
NC_035101.1	61806170	.	T	G	.	.	MAF_INRAE=10.127;MAF_USDA=40.588
NC_035101.1	61806192	.	G	A	.	.	MAF_INRAE=10.127;MAF_USDA=40.588
NC_035101.1	61806210	.	G	A	.	.	MAF_INRAE=10.127;MAF_USDA=29.412
NC_035101.1	61806215	.	A	G	.	.	MAF_USDA=2.941
NC_035101.1	61806247	.	T	C	.	.	MAF_USDA=2.459
NC_035101.1	61806304	.	T	C	.	.	MAF_INRAE=9.494;MAF_USDA=37.647
NC_035101.1	61806341	.	A	G	.	.	MAF_INRAE=9.494;MAF_USDA=29.167
NC_035101.1	61806351	.	G	A	.	.	MAF_USDA=5.738
NC_035101.1	61806368	.	C	A	.	.	MAF_USDA=5.738
NC_035101.1	61806378	.	C	A	.	.	MAF_USDA=4.098
NC_035101.1	61806387	.	T	C	.	.	MAF_INRAE=9.494;MAF_USDA=40.0
NC_035101.1	61806388	.	G	A	.	.	MAF_INRAE=9.167;MAF_USDA=39.412
NC_035101.1	61806427	.	T	C	.	.	MAF_INRAE=8.861;MAF_USDA=11.765
NC_035101.1	61806503	.	G	A	.	.	MAF_INRAE=10.0
NC_035101.1	61806527	.	T	C	.	.	MAF_INRAE=10.0
NC_035101.1	61806529	.	T	C	.	.	MAF_USDA=5.085
NC_035101.1	61806565	.	A	C	.	.	MAF_INRAE=16.667
NC_035101.1	61806608	.	C	G	.	.	MAF_INRAE=18.354;MAF_USDA=21.687
NC_035101.1	61806610	.	A	G	.	.	MAF_INRAE=9.167;MAF_USDA=33.735
NC_035101.1	61806616	.	G	A	.	.	MAF_INRAE=9.167
NC_035101.1	61806619	.	C	A	.	.	MAF_INRAE=9.167;MAF_USDA=33.735
NC_035101.1	61806632	.	T	G	.	.	MAF_USDA=1.667
NC_035101.1	61806635	.	G	A	.	.	MAF_INRAE=18.354;MAF_USDA=21.687
NC_035101.1	61806637	.	G	A	.	.	MAF_INRAE=9.167;MAF_USDA=32.53
NC_035101.1	61806643	.	G	T	.	.	MAF_INRAE=18.354;MAF_USDA=24.096
NC_035101.1	61806660	.	A	G	.	.	MAF_INRAE=18.354;MAF_USDA=24.096
NC_035101.1	61806675	.	C	A	.	.	MAF_INRAE=17.722;MAF_USDA=21.687
NC_035101.1	61806677	.	A	T	.	.	MAF_USDA=2.5
NC_035101.1	61806688	.	C	T	.	.	MAF_USDA=8.333
NC_035101.1	61806698	.	G	A	.	.	MAF_USDA=6.627
NC_035101.1	61806712	.	C	T	.	.	MAF_USDA=5.0
NC_035101.1	61806720	.	C	T	.	.	MAF_INRAE=9.494;MAF_USDA=33.735
NC_035101.1	61806734	.	C	T	.	.	MAF_INRAE=9.167;MAF_USDA=13.043
NC_035101.1	61806741	.	A	G	.	.	MAF_INRAE=9.494;MAF_USDA=34.146
NC_035101.1	61806749	.	A	C	.	.	MAF_INRAE=9.494;MAF_USDA=34.146
NC_035101.1	61806758	.	T	A	.	.	MAF_USDA=1.695
NC_035101.1	61806788	.	G	A	.	.	MAF_INRAE=10.127
NC_035101.1	61806791	.	T	C	.	.	MAF_USDA=6.25
NC_035101.1	61806792	.	G	C	.	.	MAF_USDA=14.754
NC_035101.1	61806795	.	G	A	.	.	MAF_INRAE=10.127;MAF_USDA=38.824
NC_035101.1	61806798	.	C	A	.	.	MAF_INRAE=10.0;MAF_USDA=38.824
NC_035101.1	61806805	.	A	G	.	.	MAF_INRAE=15.789;MAF_USDA=5.882
NC_035101.1	61806812	.	G	A	.	.	MAF_INRAE=8.861;MAF_USDA=31.765
NC_035101.1	61806851	.	T	C	.	.	MAF_INRAE=9.494;MAF_USDA=40.588
NC_035101.1	61806860	.	G	T	.	.	MAF_INRAE=9.494;MAF_USDA=40.0
NC_035101.1	61806921	.	T	A	.	.	MAF_INRAE=10.127;MAF_USDA=40.588
NC_035101.1	61806957	.	C	G	.	.	MAF_INRAE=19.62;MAF_USDA=17.647
NC_035101.1	61806959	.	T	A	.	.	MAF_INRAE=7.5;MAF_USDA=31.765
NC_035101.1	61807012	.	G	A	.	.	MAF_USDA=2.459
NC_035101.1	61807013	.	A	C	.	.	MAF_INRAE=10.127;MAF_USDA=32.353
NC_035101.1	61807315	.	G	A	.	.	MAF_USDA=29.167
NC_035101.1	61807321	.	G	A	.	.	MAF_USDA=29.167
NC_035101.1	61807331	.	T	A	.	.	MAF_USDA=29.167
NC_035101.1	61807357	.	C	A	.	.	MAF_USDA=29.167
NC_035101.1	61809286	.	C	A	.	.	MAF_INRAE=1.667
NC_035101.1	61809293	.	C	A	.	.	MAF_USDA=22.917
NC_035101.1	61809304	.	A	T	.	.	MAF_USDA=22.917
NC_035101.1	61809320	.	A	G	.	.	MAF_USDA=20.833
NC_035101.1	61809327	.	A	G	.	.	MAF_INRAE=1.667
NC_035101.1	61809338	.	G	C	.	.	MAF_INRAE=9.494;MAF_USDA=38.415
NC_035101.1	61809343	.	G	A	.	.	MAF_USDA=29.268
NC_035101.1	61809350	.	C	A	.	.	MAF_USDA=30.488
NC_035101.1	61809377	.	C	T	.	.	MAF_INRAE=17.089;MAF_USDA=19.277
NC_035101.1	61809381	.	A	T	.	.	MAF_INRAE=6.667;MAF_USDA=31.928
NC_035101.1	61809407	.	T	A	.	.	MAF_USDA=20.833
NC_035101.1	61809408	.	T	C	.	.	MAF_USDA=20.833
NC_035101.1	61809410	.	T	A	.	.	MAF_USDA=20.833
NC_035101.1	61809411	.	T	A	.	.	MAF_USDA=41.667
NC_035101.1	61809412	.	A	G	.	.	MAF_USDA=20.833
NC_035101.1	61809413	.	A	G	.	.	MAF_USDA=20.833
NC_035101.1	61809415	.	A	T	.	.	MAF_INRAE=7.5;MAF_USDA=20.833
NC_035101.1	61809420	.	A	G	.	.	MAF_INRAE=8.861
NC_035101.1	61809425	.	A	C	.	.	MAF_USDA=16.667
NC_035101.1	61809433	.	A	T	.	.	MAF_INRAE=9.494;MAF_USDA=45.833
NC_035101.1	61809461	.	T	A	.	.	MAF_INRAE=18.987;MAF_USDA=19.512
NC_035101.1	61809471	.	A	T	.	.	MAF_INRAE=18.987;MAF_USDA=30.488
NC_035101.1	61809483	.	G	T	.	.	MAF_USDA=20.833
NC_035101.1	61809494	.	G	T	.	.	MAF_INRAE=15.833;MAF_USDA=19.277
NC_035101.1	61809497	.	T	A	.	.	MAF_INRAE=8.333;MAF_USDA=30.12
NC_035101.1	61809499	.	C	T	.	.	MAF_INRAE=8.333;MAF_USDA=30.12
NC_035101.1	61809514	.	C	A	.	.	MAF_USDA=13.559
NC_035101.1	61809523	.	C	T	.	.	MAF_INRAE=9.494;MAF_USDA=38.554
NC_035101.1	61809528	.	T	C	.	.	MAF_USDA=7.627
NC_035101.1	61809584	.	T	C	.	.	MAF_USDA=12.712
NC_035101.1	61809592	.	A	C	.	.	MAF_INRAE=10.127;MAF_USDA=33.133
NC_035101.1	61809609	.	G	A	.	.	MAF_INRAE=10.127;MAF_USDA=34.337
NC_035101.1	61809646	.	C	A	.	.	MAF_INRAE=10.127;MAF_USDA=33.133
NC_035101.1	61809647	.	A	T	.	.	MAF_INRAE=10.0;MAF_USDA=33.133
NC_035101.1	61809687	.	T	C	.	.	MAF_INRAE=10.127;MAF_USDA=27.381
NC_035101.1	61809718	.	G	A	.	.	MAF_INRAE=9.494;MAF_USDA=36.31
NC_035101.1	61809751	.	A	G	.	.	MAF_INRAE=8.861;MAF_USDA=35.714
NC_035101.1	61809778	.	G	A	.	.	MAF_INRAE=8.861;MAF_USDA=34.337
NC_035101.1	61809808	.	G	T	.	.	MAF_INRAE=10.127;MAF_USDA=33.735
NC_035101.1	61809810	.	T	C	.	.	MAF_INRAE=8.861;MAF_USDA=33.735
NC_035101.1	61809831	.	G	A	.	.	MAF_INRAE=5.263
NC_035101.1	61809841	.	T	C	.	.	MAF_INRAE=9.494;MAF_USDA=35.542
NC_035101.1	61809850	.	A	G	.	.	MAF_USDA=12.712
NC_035101.1	61809855	.	T	G	.	.	MAF_INRAE=9.494;MAF_USDA=34.337
NC_035101.1	61809866	.	A	C	.	.	MAF_INRAE=9.494;MAF_USDA=34.94
NC_035101.1	61809894	.	A	G	.	.	MAF_INRAE=9.494;MAF_USDA=34.337
NC_035101.1	61809902	.	C	T	.	.	MAF_INRAE=9.494;MAF_USDA=34.337
NC_035101.1	61809926	.	T	C	.	.	MAF_INRAE=9.494;MAF_USDA=34.337
NC_035101.1	61809935	.	G	A	.	.	MAF_INRAE=6.962;MAF_USDA=11.446
NC_035101.1	61809936	.	C	T	.	.	MAF_USDA=3.614
NC_035101.1	61809974	.	G	T	.	.	MAF_INRAE=9.494;MAF_USDA=36.145
NC_035101.1	61809979	.	T	A	.	.	MAF_INRAE=8.861;MAF_USDA=34.337
NC_035101.1	61809994	.	T	A	.	.	MAF_INRAE=18.354;MAF_USDA=20.482
NC_035101.1	61810017	.	G	A	.	.	MAF_USDA=7.627
NC_035101.1	61810025	.	C	G	.	.	MAF_INRAE=8.861;MAF_USDA=34.337
NC_035101.1	61810069	.	T	A	.	.	MAF_INRAE=9.494;MAF_USDA=34.337
NC_035101.1	61810091	.	A	T	.	.	MAF_INRAE=9.494;MAF_USDA=22.917
NC_035101.1	61810096	.	G	T	.	.	MAF_INRAE=9.494;MAF_USDA=33.735
NC_035101.1	61810097	.	A	G	.	.	MAF_INRAE=9.167;MAF_USDA=33.735
NC_035101.1	61810136	.	T	A	.	.	MAF_INRAE=8.861;MAF_USDA=34.337
NC_035101.1	61810228	.	A	G	.	.	MAF_INRAE=8.228;MAF_USDA=33.735
NC_035101.1	61810296	.	A	T	.	.	MAF_USDA=13.559
NC_035101.1	61810310	.	G	A	.	.	MAF_USDA=1.695
NC_035101.1	61810316	.	A	G	.	.	MAF_INRAE=8.333;MAF_USDA=34.94
NC_035101.1	61810341	.	G	A	.	.	MAF_INRAE=15.823
NC_035101.1	61810417	.	T	G	.	.	MAF_INRAE=13.924;MAF_USDA=20.833
NC_035101.1	61810424	.	A	G	.	.	MAF_INRAE=13.924;MAF_USDA=20.833
NC_035101.1	61810463	.	G	A	.	.	MAF_INRAE=2.5;MAF_USDA=14.583
NC_035101.1	61810473	.	C	T	.	.	MAF_INRAE=2.5;MAF_USDA=20.833
NC_035101.1	61810484	.	A	G	.	.	MAF_INRAE=2.5
NC_035101.1	61813657	.	A	T	.	.	MAF_INRAE=7.5
NC_035101.1	61813684	.	T	C	.	.	MAF_INRAE=8.333
NC_035101.1	61813704	.	A	G	.	.	MAF_INRAE=9.167
NC_035101.1	61813756	.	G	T	.	.	MAF_INRAE=10.0
NC_035101.1	61813779	.	A	T	.	.	MAF_INRAE=10.0
NC_035101.1	61813785	.	T	C	.	.	MAF_INRAE=10.0
NC_035101.1	61813863	.	C	T	.	.	MAF_INRAE=7.5
NC_035101.1	61813919	.	G	A	.	.	MAF_INRAE=7.5
NC_035101.1	61813928	.	A	T	.	.	MAF_INRAE=8.333
NC_035101.1	61813942	.	G	C	.	.	MAF_INRAE=8.333
NC_035101.1	61813982	.	A	G	.	.	MAF_INRAE=1.667
NC_035101.1	61813991	.	T	A	.	.	MAF_INRAE=8.333
NC_035101.1	61814004	.	A	G	.	.	MAF_INRAE=10.833
NC_035101.1	61814075	.	C	A	.	.	MAF_INRAE=10.833
NC_035101.1	61814102	.	C	G	.	.	MAF_INRAE=10.833
NC_035101.1	61814162	.	T	C	.	.	MAF_INRAE=10.833
NC_035101.1	61814173	.	T	C	.	.	MAF_INRAE=10.833
NC_035101.1	61814175	.	G	A	.	.	MAF_INRAE=10.833
NC_035101.1	61814245	.	C	T	.	.	MAF_INRAE=10.833
NC_035101.1	61814248	.	C	T	.	.	MAF_INRAE=10.833
NC_035101.1	61814282	.	G	A	.	.	MAF_INRAE=10.833
NC_035101.1	61814303	.	C	T	.	.	MAF_INRAE=10.833
NC_035101.1	61814330	.	G	A	.	.	MAF_INRAE=10.833
NC_035101.1	61814339	.	A	G	.	.	MAF_INRAE=10.833
NC_035101.1	61814379	.	A	T	.	.	MAF_INRAE=10.0
NC_035101.1	61814435	.	C	A	.	.	MAF_INRAE=10.833
NC_035101.1	61814523	.	A	C	.	.	MAF_INRAE=10.0
NC_035101.1	61814547	.	A	T	.	.	MAF_INRAE=10.0
NC_035101.1	61814569	.	T	G	.	.	MAF_INRAE=10.833
NC_035101.1	61814570	.	A	C	.	.	MAF_INRAE=10.833
NC_035101.1	61814615	.	A	T	.	.	MAF_INRAE=10.833
NC_035101.1	61814626	.	A	C	.	.	MAF_INRAE=10.833
NC_035101.1	61814788	.	A	T	.	.	MAF_INRAE=1.667
NC_035101.1	61814864	.	C	A	.	.	MAF_INRAE=10.833
NC_035101.1	61814949	.	C	G	.	.	MAF_INRAE=1.667
NC_035101.1	61814952	.	T	A	.	.	MAF_INRAE=10.0
NC_035101.1	61814992	.	C	A	.	.	MAF_INRAE=10.833
NC_035101.1	61815036	.	G	A	.	.	MAF_INRAE=10.833
NC_035101.1	61815095	.	C	A	.	.	MAF_INRAE=9.167
NC_035101.1	61815098	.	G	C	.	.	MAF_INRAE=9.167
NC_035101.1	61815203	.	T	C	.	.	MAF_INRAE=10.833
NC_035101.1	61815256	.	T	G	.	.	MAF_INRAE=10.833
NC_035101.1	61815260	.	C	A	.	.	MAF_INRAE=10.833
NC_035101.1	61815262	.	G	T	.	.	MAF_INRAE=10.833
NC_035101.1	61815309	.	T	A	.	.	MAF_INRAE=10.833
NC_035101.1	61815316	.	T	C	.	.	MAF_INRAE=1.667
NC_035101.1	61815320	.	C	A	.	.	MAF_INRAE=9.167
NC_035101.1	61815402	.	G	T	.	.	MAF_INRAE=10.833
NC_035101.1	61815503	.	T	A	.	.	MAF_INRAE=10.833
NC_035101.1	61815504	.	A	T	.	.	MAF_INRAE=10.833
NC_035101.1	61815508	.	T	C	.	.	MAF_INRAE=10.833
NC_035101.1	61815519	.	A	T	.	.	MAF_INRAE=10.833
NC_035101.1	61815541	.	T	G	.	.	MAF_INRAE=10.833
NC_035101.1	61815557	.	A	T	.	.	MAF_INRAE=10.833
NC_035101.1	61815597	.	C	A	.	.	MAF_INRAE=10.833
NC_035101.1	61815601	.	G	T	.	.	MAF_INRAE=10.833
NC_035101.1	61815609	.	C	A	.	.	MAF_INRAE=10.833
NC_035101.1	61815612	.	T	A	.	.	MAF_INRAE=10.833
NC_035101.1	61815642	.	A	G	.	.	MAF_INRAE=1.667
NC_035101.1	61815649	.	C	T	.	.	MAF_INRAE=9.167
NC_035101.1	61815653	.	T	A	.	.	MAF_INRAE=10.833
NC_035101.1	61815713	.	G	C	.	.	MAF_INRAE=10.833
NC_035101.1	61815720	.	T	C	.	.	MAF_INRAE=1.667
NC_035101.1	61815866	.	T	A	.	.	MAF_INRAE=1.667;MAF_USDA=13.529
NC_035101.1	61815879	.	T	C	.	.	MAF_USDA=13.115
NC_035101.1	61815881	.	G	C	.	.	MAF_INRAE=5.0
NC_035101.1	61815936	.	G	A	.	.	MAF_INRAE=19.62;MAF_USDA=20.588
NC_035101.1	61815947	.	G	A	.	.	MAF_INRAE=8.861;MAF_USDA=23.529
NC_035101.1	61815948	.	C	G	.	.	MAF_INRAE=1.667;MAF_USDA=12.941
NC_035101.1	61816020	.	C	A	.	.	MAF_USDA=12.353
NC_035101.1	61816031	.	G	A	.	.	MAF_INRAE=11.392;MAF_USDA=44.706
NC_035101.1	61816072	.	A	C	.	.	MAF_INRAE=10.0;MAF_USDA=29.167
NC_035101.1	61816074	.	T	G	.	.	MAF_INRAE=9.494;MAF_USDA=32.353
NC_035101.1	61816082	.	C	G	.	.	MAF_INRAE=10.127;MAF_USDA=48.824
NC_035101.1	61816107	.	A	G	.	.	MAF_INRAE=7.595;MAF_USDA=1.765
NC_035101.1	61816114	.	C	T	.	.	MAF_INRAE=19.62;MAF_USDA=18.824
NC_035101.1	61816157	.	A	G	.	.	MAF_INRAE=10.759;MAF_USDA=45.294
NC_035101.1	61816168	.	C	T	.	.	MAF_USDA=2.083
NC_035101.1	61816170	.	G	T	.	.	MAF_INRAE=10.759;MAF_USDA=45.882
NC_035101.1	61816184	.	T	G	.	.	MAF_USDA=19.412
NC_035101.1	61816189	.	T	A	.	.	MAF_USDA=18.235
NC_035101.1	61816241	.	C	T	.	.	MAF_INRAE=12.025;MAF_USDA=20.0
NC_035101.1	61816246	.	T	C	.	.	MAF_INRAE=9.494;MAF_USDA=48.824
NC_035101.1	61816254	.	A	C	.	.	MAF_INRAE=9.494;MAF_USDA=31.765
NC_035101.1	61816264	.	T	G	.	.	MAF_USDA=8.197
NC_035101.1	61816274	.	T	A	.	.	MAF_INRAE=19.62;MAF_USDA=20.833
NC_035101.1	61816275	.	G	A	.	.	MAF_INRAE=17.5;MAF_USDA=19.048
NC_035101.1	61816295	.	A	C	.	.	MAF_INRAE=7.595
NC_035101.1	61816301	.	A	G	.	.	MAF_INRAE=10.127;MAF_USDA=49.412
NC_035101.1	61816308	.	A	G	.	.	MAF_INRAE=10.127;MAF_USDA=48.824
NC_035101.1	61816312	.	G	A	.	.	MAF_INRAE=9.494;MAF_USDA=32.941
NC_035101.1	61816323	.	A	G	.	.	MAF_INRAE=7.595;MAF_USDA=9.412
NC_035101.1	61816347	.	G	A	.	.	MAF_INRAE=10.127;MAF_USDA=50.0
NC_035101.1	61816381	.	G	A	.	.	MAF_INRAE=19.62;MAF_USDA=18.824
NC_035101.1	61816399	.	T	G	.	.	MAF_INRAE=1.667;MAF_USDA=13.529
NC_035101.1	61816460	.	T	G	.	.	MAF_INRAE=10.127;MAF_USDA=48.235
NC_035101.1	61816466	.	G	C	.	.	MAF_INRAE=19.62;MAF_USDA=18.235
NC_035101.1	61816475	.	C	A	.	.	MAF_USDA=13.934
NC_035101.1	61816482	.	T	C	.	.	MAF_INRAE=19.62;MAF_USDA=18.824
NC_035101.1	61816534	.	A	T	.	.	MAF_INRAE=10.127;MAF_USDA=48.235
NC_035101.1	61816598	.	G	T	.	.	MAF_INRAE=19.62;MAF_USDA=18.824
NC_035101.1	61816603	.	G	A	.	.	MAF_INRAE=19.62;MAF_USDA=18.824
NC_035101.1	61816617	.	G	T	.	.	MAF_INRAE=1.667;MAF_USDA=11.765
NC_035101.1	61816632	.	A	T	.	.	MAF_INRAE=1.667;MAF_USDA=9.016
NC_035101.1	61816633	.	T	A	.	.	MAF_USDA=4.098
NC_035101.1	61816638	.	T	A	.	.	MAF_INRAE=9.494;MAF_USDA=28.824
NC_035101.1	61816646	.	G	T	.	.	MAF_USDA=3.279
NC_035101.1	61816651	.	A	C	.	.	MAF_USDA=17.059
NC_035101.1	61816662	.	T	C	.	.	MAF_USDA=2.459
NC_035101.1	61816675	.	A	T	.	.	MAF_INRAE=7.595;MAF_USDA=4.167
NC_035101.1	61816684	.	G	T	.	.	MAF_INRAE=17.722;MAF_USDA=37.647
NC_035101.1	61816698	.	C	G	.	.	MAF_USDA=6.471
NC_035101.1	61816717	.	T	G	.	.	MAF_INRAE=9.494;MAF_USDA=31.765
NC_035101.1	61816728	.	T	C	.	.	MAF_INRAE=10.127;MAF_USDA=48.824
NC_035101.1	61816731	.	C	T	.	.	MAF_INRAE=10.0;MAF_USDA=48.824
NC_035101.1	61816749	.	G	T	.	.	MAF_INRAE=9.494;MAF_USDA=32.353
NC_035101.1	61816755	.	G	A	.	.	MAF_INRAE=18.987;MAF_USDA=18.824
NC_035101.1	61816756	.	G	A	.	.	MAF_INRAE=8.333;MAF_USDA=25.294
NC_035101.1	61816764	.	C	T	.	.	MAF_USDA=5.738
NC_035101.1	61816778	.	G	A	.	.	MAF_INRAE=18.987;MAF_USDA=18.824
NC_035101.1	61816785	.	T	C	.	.	MAF_USDA=20.833
NC_035101.1	61816786	.	T	C	.	.	MAF_USDA=25.0
NC_035101.1	61816787	.	G	A	.	.	MAF_USDA=22.917
NC_035101.1	61816789	.	T	C	.	.	MAF_INRAE=8.333
NC_035101.1	61816801	.	A	T	.	.	MAF_USDA=27.083
NC_035101.1	61816805	.	C	T	.	.	MAF_INRAE=10.0;MAF_USDA=29.167
NC_035101.1	61816808	.	A	T	.	.	MAF_INRAE=1.667
NC_035101.1	61816811	.	T	G	.	.	MAF_INRAE=10.127;MAF_USDA=47.059
NC_035101.1	61816824	.	A	C	.	.	MAF_INRAE=1.667;MAF_USDA=6.557
NC_035101.1	61816847	.	A	G	.	.	MAF_INRAE=10.127;MAF_USDA=48.824
NC_035101.1	61816849	.	A	T	.	.	MAF_INRAE=5.0;MAF_USDA=15.294
NC_035101.1	61816866	.	A	C	.	.	MAF_INRAE=9.494;MAF_USDA=31.765
NC_035101.1	61816893	.	A	G	.	.	MAF_INRAE=8.861;MAF_USDA=20.588
NC_035101.1	61816897	.	A	G	.	.	MAF_INRAE=10.0;MAF_USDA=48.235
NC_035101.1	61816923	.	T	A	.	.	MAF_INRAE=10.127;MAF_USDA=49.412
NC_035101.1	61816956	.	G	A	.	.	MAF_USDA=5.738
NC_035101.1	61816971	.	T	C	.	.	MAF_INRAE=9.494;MAF_USDA=47.059
NC_035101.1	61816979	.	G	C	.	.	MAF_INRAE=9.494;MAF_USDA=48.824
NC_035101.1	61816992	.	T	A	.	.	MAF_INRAE=9.494;MAF_USDA=31.176
NC_035101.1	61816993	.	A	T	.	.	MAF_INRAE=7.5;MAF_USDA=31.176
NC_035101.1	61817011	.	G	T	.	.	MAF_INRAE=9.494;MAF_USDA=32.353
NC_035101.1	61817043	.	G	A	.	.	MAF_INRAE=8.333
NC_035101.1	61817044	.	T	A	.	.	MAF_USDA=50.0
NC_035101.1	61817067	.	T	G	.	.	MAF_INRAE=9.494;MAF_USDA=29.167
NC_035101.1	61817082	.	T	A	.	.	MAF_INRAE=9.494;MAF_USDA=45.294
NC_035101.1	61817095	.	C	A	.	.	MAF_INRAE=5.263
NC_035101.1	61817145	.	C	T	.	.	MAF_INRAE=9.494;MAF_USDA=31.765
NC_035101.1	61817164	.	T	C	.	.	MAF_USDA=10.656
NC_035101.1	61817168	.	C	A	.	.	MAF_INRAE=5.263;MAF_USDA=19.412
NC_035101.1	61817169	.	G	T	.	.	MAF_INRAE=8.861;MAF_USDA=22.941
NC_035101.1	61817200	.	C	G	.	.	MAF_INRAE=10.127;MAF_USDA=40.588
NC_035101.1	61817225	.	G	A	.	.	MAF_INRAE=10.127;MAF_USDA=41.765
NC_035101.1	61817226	.	G	A	.	.	MAF_USDA=11.176
NC_035101.1	61817231	.	C	T	.	.	MAF_INRAE=8.861;MAF_USDA=21.176
NC_035101.1	61817232	.	A	G	.	.	MAF_INRAE=10.0;MAF_USDA=40.588
NC_035101.1	61817233	.	G	A	.	.	MAF_USDA=5.882
NC_035101.1	61817305	.	C	T	.	.	MAF_INRAE=19.62;MAF_USDA=17.647
NC_035101.1	61817314	.	G	A	.	.	MAF_INRAE=8.861;MAF_USDA=4.167
NC_035101.1	61817315	.	G	T	.	.	MAF_USDA=12.295
NC_035101.1	61817322	.	T	C	.	.	MAF_INRAE=8.861;MAF_USDA=5.882
NC_035101.1	61817326	.	T	G	.	.	MAF_INRAE=8.333;MAF_USDA=31.765
NC_035101.1	61817331	.	T	G	.	.	MAF_INRAE=10.0;MAF_USDA=47.059
NC_035101.1	61817332	.	C	T	.	.	MAF_INRAE=10.0;MAF_USDA=48.235
NC_035101.1	61817342	.	T	A	.	.	MAF_INRAE=10.0;MAF_USDA=48.235
NC_035101.1	61817346	.	T	C	.	.	MAF_INRAE=16.667;MAF_USDA=18.235
NC_035101.1	61817350	.	A	C	.	.	MAF_INRAE=16.667;MAF_USDA=18.235
NC_035101.1	61817367	.	A	G	.	.	MAF_INRAE=9.494;MAF_USDA=47.059
NC_035101.1	61817369	.	T	A	.	.	MAF_USDA=9.836
NC_035101.1	61817372	.	A	G	.	.	MAF_INRAE=5.263;MAF_USDA=4.918
NC_035101.1	61817374	.	A	C	.	.	MAF_USDA=2.459
NC_035101.1	61817392	.	C	T	.	.	MAF_USDA=6.471
NC_035101.1	61817407	.	G	T	.	.	MAF_INRAE=10.127;MAF_USDA=47.059
NC_035101.1	61817415	.	G	A	.	.	MAF_INRAE=10.127;MAF_USDA=47.059
NC_035101.1	61817416	.	C	T	.	.	MAF_INRAE=10.0;MAF_USDA=47.059
NC_035101.1	61817421	.	G	C	.	.	MAF_INRAE=10.127;MAF_USDA=47.647
NC_035101.1	61817446	.	C	T	.	.	MAF_INRAE=10.127;MAF_USDA=31.25
NC_035101.1	61817450	.	T	C	.	.	MAF_INRAE=10.0;MAF_USDA=29.167
NC_035101.1	61817512	.	A	C	.	.	MAF_INRAE=1.667;MAF_USDA=12.295
NC_035101.1	61817521	.	G	T	.	.	MAF_INRAE=9.494;MAF_USDA=32.353
NC_035101.1	61817538	.	C	T	.	.	MAF_INRAE=8.861;MAF_USDA=21.765
NC_035101.1	61817556	.	G	T	.	.	MAF_INRAE=10.127;MAF_USDA=48.235
NC_035101.1	61817598	.	G	C	.	.	MAF_USDA=21.765
NC_035101.1	61817633	.	A	G	.	.	MAF_USDA=48.824
NC_035101.1	61817658	.	C	G	.	.	MAF_USDA=48.824
NC_035101.1	61817661	.	C	T	.	.	MAF_USDA=10.656
NC_035101.1	61817670	.	G	C	.	.	MAF_USDA=29.167
NC_035101.1	61817678	.	C	A	.	.	MAF_USDA=29.167
NC_035101.1	61817719	.	C	A	.	.	MAF_USDA=20.833
NC_035101.1	61817724	.	T	G	.	.	MAF_USDA=20.833
NC_035101.1	61817739	.	A	G	.	.	MAF_USDA=25.0
NC_035101.1	61817756	.	C	A	.	.	MAF_USDA=27.083
NC_035101.1	61817762	.	T	G	.	.	MAF_USDA=29.167
NC_035101.1	61817778	.	G	C	.	.	MAF_USDA=25.0
NC_035101.1	61817782	.	A	G	.	.	MAF_USDA=47.917
NC_035101.1	61817812	.	A	T	.	.	MAF_USDA=20.833
NC_035101.1	61817842	.	A	G	.	.	MAF_INRAE=5.263;MAF_USDA=20.833
NC_035101.1	61817878	.	A	G	.	.	MAF_USDA=50.0
NC_035101.1	61817882	.	C	A	.	.	MAF_INRAE=5.263
NC_035101.1	61817901	.	A	T	.	.	MAF_INRAE=5.263;MAF_USDA=17.391
NC_035101.1	61817910	.	G	A	.	.	MAF_USDA=17.391
NC_035101.1	61817988	.	T	A	.	.	MAF_INRAE=10.526;MAF_USDA=22.917
NC_035101.1	61817989	.	G	A	.	.	MAF_USDA=22.917
NC_035101.1	61818023	.	A	T	.	.	MAF_INRAE=10.526;MAF_USDA=29.167
NC_035101.1	61818046	.	G	A	.	.	MAF_INRAE=10.526;MAF_USDA=48.824
NC_035101.1	61818059	.	C	A	.	.	MAF_INRAE=15.789;MAF_USDA=28.824
NC_035101.1	61818097	.	C	A	.	.	MAF_INRAE=9.494;MAF_USDA=28.824
NC_035101.1	61818101	.	C	A	.	.	MAF_INRAE=7.5;MAF_USDA=20.833
NC_035101.1	61818103	.	T	G	.	.	MAF_INRAE=2.5
NC_035101.1	61818104	.	G	A	.	.	MAF_INRAE=4.167;MAF_USDA=48.214
NC_035101.1	61818112	.	C	A	.	.	MAF_INRAE=4.167;MAF_USDA=48.214
NC_035101.1	61818115	.	T	G	.	.	MAF_USDA=15.663
NC_035101.1	61818116	.	T	C	.	.	MAF_INRAE=2.5
NC_035101.1	61818179	.	G	A	.	.	MAF_USDA=20.833
NC_035101.1	61818203	.	C	A	.	.	MAF_USDA=27.083
NC_035101.1	61818219	.	A	C	.	.	MAF_USDA=29.167
NC_035101.1	61818220	.	T	C	.	.	MAF_USDA=29.167
NC_035101.1	61818236	.	A	G	.	.	MAF_USDA=8.333
NC_035101.1	61818237	.	A	C	.	.	MAF_USDA=14.583
NC_035101.1	61818240	.	T	G	.	.	MAF_USDA=50.0
NC_035101.1	61818248	.	C	T	.	.	MAF_USDA=27.083
NC_035101.1	61818251	.	G	T	.	.	MAF_USDA=41.667
NC_035101.1	61818255	.	G	T	.	.	MAF_USDA=47.917
NC_035101.1	61818295	.	A	G	.	.	MAF_USDA=47.917
NC_035101.1	61818324	.	A	G	.	.	MAF_USDA=31.765
NC_035101.1	61818337	.	G	A	.	.	MAF_USDA=7.377
NC_035101.1	61818345	.	G	A	.	.	MAF_INRAE=6.667;MAF_USDA=47.647
NC_035101.1	61818348	.	A	G	.	.	MAF_USDA=32.941
NC_035101.1	61818352	.	A	C	.	.	MAF_USDA=20.0
NC_035101.1	61818368	.	G	A	.	.	MAF_USDA=16.667
NC_035101.1	61818376	.	A	G	.	.	MAF_INRAE=5.0;MAF_USDA=24.118
NC_035101.1	61818384	.	C	T	.	.	MAF_INRAE=5.833
NC_035101.1	61818390	.	A	C	.	.	MAF_USDA=7.5
NC_035101.1	61818397	.	T	C	.	.	MAF_INRAE=9.494;MAF_USDA=33.735
NC_035101.1	61818401	.	T	C	.	.	MAF_INRAE=13.333;MAF_USDA=20.833
NC_035101.1	61818449	.	A	G	.	.	MAF_INRAE=16.456;MAF_USDA=19.412
NC_035101.1	61818468	.	T	A	.	.	MAF_INRAE=16.456;MAF_USDA=21.429
NC_035101.1	61818477	.	C	T	.	.	MAF_USDA=35.119
NC_035101.1	61818487	.	T	C	.	.	MAF_INRAE=6.962;MAF_USDA=27.083
NC_035101.1	61818491	.	C	T	.	.	MAF_INRAE=9.494;MAF_USDA=34.706
NC_035101.1	61818511	.	C	A	.	.	MAF_INRAE=9.494;MAF_USDA=34.118
NC_035101.1	61818527	.	A	T	.	.	MAF_USDA=6.471
NC_035101.1	61818537	.	G	T	.	.	MAF_INRAE=9.494;MAF_USDA=48.235
NC_035101.1	61818552	.	G	A	.	.	MAF_INRAE=9.494;MAF_USDA=33.529
NC_035101.1	61818564	.	A	C	.	.	MAF_INRAE=10.127;MAF_USDA=48.824
NC_035101.1	61818568	.	C	T	.	.	MAF_INRAE=17.5;MAF_USDA=17.647
NC_035101.1	61818571	.	A	T	.	.	MAF_INRAE=10.0;MAF_USDA=48.235
NC_035101.1	61818599	.	C	T	.	.	MAF_INRAE=10.127;MAF_USDA=48.824
NC_035101.1	61818601	.	A	G	.	.	MAF_INRAE=10.0;MAF_USDA=48.824
NC_035101.1	61818607	.	G	A	.	.	MAF_USDA=4.918
NC_035101.1	61818608	.	A	T	.	.	MAF_INRAE=7.595;MAF_USDA=12.941
NC_035101.1	61818627	.	A	G	.	.	MAF_USDA=1.639
NC_035101.1	61818656	.	G	A	.	.	MAF_INRAE=5.0;MAF_USDA=17.059
NC_035101.1	61818657	.	A	G	.	.	MAF_INRAE=19.62;MAF_USDA=18.824
NC_035101.1	61818661	.	G	A	.	.	MAF_INRAE=8.333;MAF_USDA=27.059
NC_035101.1	61818663	.	C	T	.	.	MAF_INRAE=9.494;MAF_USDA=32.353
NC_035101.1	61818671	.	G	A	.	.	MAF_INRAE=10.127;MAF_USDA=47.647
NC_035101.1	61818680	.	G	A	.	.	MAF_INRAE=10.127;MAF_USDA=48.235
NC_035101.1	61818691	.	C	T	.	.	MAF_INRAE=15.789;MAF_USDA=7.738
NC_035101.1	61818699	.	T	A	.	.	MAF_INRAE=9.494;MAF_USDA=48.235
NC_035101.1	61818718	.	G	T	.	.	MAF_USDA=4.918
NC_035101.1	61818736	.	T	C	.	.	MAF_INRAE=9.494;MAF_USDA=47.647
NC_035101.1	61818771	.	T	C	.	.	MAF_INRAE=9.167;MAF_USDA=10.417
NC_035101.1	61818797	.	G	A	.	.	MAF_USDA=6.667
NC_035101.1	61818798	.	C	T	.	.	MAF_INRAE=5.833;MAF_USDA=31.548
NC_035101.1	61818807	.	A	G	.	.	MAF_USDA=17.262
NC_035101.1	61818837	.	G	A	.	.	MAF_USDA=47.619
NC_035101.1	61820750	.	A	G	.	.	MAF_INRAE=5.833;MAF_USDA=13.043
NC_035101.1	61820760	.	C	T	.	.	MAF_INRAE=5.833;MAF_USDA=18.75
NC_035101.1	61820774	.	C	G	.	.	MAF_INRAE=14.167;MAF_USDA=25.0
NC_035101.1	61820779	.	C	A	.	.	MAF_INRAE=6.667;MAF_USDA=22.917
NC_035101.1	61820814	.	T	G	.	.	MAF_INRAE=8.861;MAF_USDA=22.561
NC_035101.1	61820824	.	G	A	.	.	MAF_INRAE=9.167;MAF_USDA=29.167
NC_035101.1	61820826	.	G	A	.	.	MAF_INRAE=9.167;MAF_USDA=29.167
NC_035101.1	61820869	.	C	T	.	.	MAF_USDA=4.167
NC_035101.1	61820887	.	A	T	.	.	MAF_USDA=3.333
NC_035101.1	61820895	.	T	A	.	.	MAF_INRAE=9.494;MAF_USDA=47.024
NC_035101.1	61820924	.	C	T	.	.	MAF_USDA=20.833
NC_035101.1	61820935	.	G	T	.	.	MAF_USDA=47.647
NC_035101.1	61820944	.	T	C	.	.	MAF_USDA=47.059
NC_035101.1	61820955	.	A	G	.	.	MAF_USDA=18.75
NC_035101.1	61820956	.	G	A	.	.	MAF_USDA=20.833
NC_035101.1	61820957	.	T	G	.	.	MAF_USDA=18.75
NC_035101.1	61821066	.	T	C	.	.	MAF_USDA=20.833
NC_035101.1	61821067	.	T	A	.	.	MAF_USDA=20.833
NC_035101.1	61821165	.	T	G	.	.	MAF_INRAE=10.127;MAF_USDA=48.824
NC_035101.1	61821184	.	A	G	.	.	MAF_INRAE=10.127;MAF_USDA=48.235
NC_035101.1	61821203	.	G	A	.	.	MAF_INRAE=1.667;MAF_USDA=10.656
NC_035101.1	61821217	.	T	G	.	.	MAF_INRAE=10.127;MAF_USDA=47.647
NC_035101.1	61821221	.	A	G	.	.	MAF_INRAE=8.333;MAF_USDA=12.353
NC_035101.1	61821228	.	C	A	.	.	MAF_INRAE=2.532;MAF_USDA=35.294
NC_035101.1	61821239	.	G	T	.	.	MAF_USDA=4.098
NC_035101.1	61821266	.	T	G	.	.	MAF_INRAE=10.127;MAF_USDA=48.824
NC_035101.1	61821286	.	T	A	.	.	MAF_INRAE=9.494;MAF_USDA=32.353
NC_035101.1	61821325	.	T	C	.	.	MAF_INRAE=10.127;MAF_USDA=48.824
NC_035101.1	61821454	.	G	T	.	.	MAF_USDA=1.639
NC_035101.1	61821461	.	G	A	.	.	MAF_INRAE=8.861;MAF_USDA=22.353
NC_035101.1	61821473	.	C	T	.	.	MAF_INRAE=9.494;MAF_USDA=33.529
NC_035101.1	61821490	.	C	T	.	.	MAF_INRAE=9.494
NC_035101.1	61821493	.	C	T	.	.	MAF_INRAE=8.228
NC_035101.1	61821537	.	G	C	.	.	MAF_INRAE=19.62;MAF_USDA=18.235
NC_035101.1	61821550	.	A	G	.	.	MAF_INRAE=19.62;MAF_USDA=18.824
NC_035101.1	61821552	.	C	T	.	.	MAF_INRAE=10.0;MAF_USDA=48.235
NC_035101.1	61821559	.	C	G	.	.	MAF_INRAE=19.62;MAF_USDA=18.824
NC_035101.1	61821566	.	G	T	.	.	MAF_USDA=7.647
NC_035101.1	61821609	.	G	A	.	.	MAF_INRAE=8.861;MAF_USDA=32.353
NC_035101.1	61821625	.	A	C	.	.	MAF_INRAE=18.987;MAF_USDA=20.482
NC_035101.1	61821650	.	A	T	.	.	MAF_INRAE=9.494;MAF_USDA=35.366
NC_035101.1	61821661	.	G	A	.	.	MAF_USDA=4.819
NC_035101.1	61821667	.	G	C	.	.	MAF_INRAE=5.263;MAF_USDA=5.0
NC_035101.1	61821680	.	G	A	.	.	MAF_INRAE=9.494;MAF_USDA=30.952
NC_035101.1	61821694	.	C	T	.	.	MAF_INRAE=9.494;MAF_USDA=31.765
NC_035101.1	61821695	.	G	A	.	.	MAF_USDA=27.647
NC_035101.1	61821733	.	G	C	.	.	MAF_INRAE=19.62;MAF_USDA=34.118
NC_035101.1	61821739	.	G	T	.	.	MAF_INRAE=7.595;MAF_USDA=12.941
NC_035101.1	61821742	.	T	G	.	.	MAF_INRAE=8.333;MAF_USDA=12.941
NC_035101.1	61821753	.	A	T	.	.	MAF_INRAE=9.494;MAF_USDA=31.765
NC_035101.1	61821757	.	A	C	.	.	MAF_USDA=5.738
NC_035101.1	61821763	.	T	C	.	.	MAF_INRAE=10.759
NC_035101.1	61821768	.	T	C	.	.	MAF_INRAE=9.494;MAF_USDA=30.588
NC_035101.1	61821769	.	A	T	.	.	MAF_INRAE=7.5;MAF_USDA=30.588
NC_035101.1	61821770	.	G	T	.	.	MAF_INRAE=1.667;MAF_USDA=11.765
NC_035101.1	61821783	.	C	T	.	.	MAF_USDA=6.25
NC_035101.1	61821789	.	T	C	.	.	MAF_INRAE=9.494;MAF_USDA=28.235
NC_035101.1	61821801	.	G	T	.	.	MAF_INRAE=9.494;MAF_USDA=30.0
NC_035101.1	61821805	.	T	C	.	.	MAF_INRAE=6.667;MAF_USDA=29.412
NC_035101.1	61821835	.	T	C	.	.	MAF_INRAE=8.861;MAF_USDA=29.167
NC_035101.1	61821864	.	G	A	.	.	MAF_USDA=4.167
NC_035101.1	61821929	.	C	T	.	.	MAF_INRAE=6.667
NC_035101.1	61821948	.	A	C	.	.	MAF_INRAE=5.263;MAF_USDA=31.765
NC_035101.1	61821950	.	T	A	.	.	MAF_INRAE=16.667;MAF_USDA=18.824
NC_035101.1	61821960	.	A	G	.	.	MAF_INRAE=10.127;MAF_USDA=48.824
NC_035101.1	61821978	.	A	C	.	.	MAF_USDA=14.754
NC_035101.1	61821985	.	C	G	.	.	MAF_INRAE=9.494;MAF_USDA=31.765
NC_035101.1	61822008	.	A	G	.	.	MAF_USDA=19.672
NC_035101.1	61822009	.	C	A	.	.	MAF_INRAE=10.127;MAF_USDA=48.235
NC_035101.1	61822071	.	C	T	.	.	MAF_INRAE=9.494;MAF_USDA=32.941
NC_035101.1	61822121	.	T	G	.	.	MAF_USDA=15.294
NC_035101.1	61822131	.	C	T	.	.	MAF_INRAE=9.494;MAF_USDA=32.941
NC_035101.1	61822146	.	T	C	.	.	MAF_INRAE=9.494;MAF_USDA=32.941
NC_035101.1	61822191	.	C	A	.	.	MAF_INRAE=10.127;MAF_USDA=48.235
NC_035101.1	61822195	.	C	T	.	.	MAF_INRAE=10.0;MAF_USDA=48.235
NC_035101.1	61822199	.	A	T	.	.	MAF_INRAE=10.0;MAF_USDA=48.235
NC_035101.1	61822221	.	T	C	.	.	MAF_INRAE=10.127;MAF_USDA=47.647
NC_035101.1	61822241	.	C	T	.	.	MAF_INRAE=9.494;MAF_USDA=32.353
NC_035101.1	61822245	.	G	A	.	.	MAF_USDA=9.836
NC_035101.1	61822269	.	C	T	.	.	MAF_INRAE=5.263;MAF_USDA=2.941
NC_035101.1	61822278	.	G	C	.	.	MAF_USDA=10.656
NC_035101.1	61822304	.	G	A	.	.	MAF_INRAE=9.494;MAF_USDA=50.0
NC_035101.1	61822325	.	T	C	.	.	MAF_INRAE=19.62;MAF_USDA=18.824
NC_035101.1	61822342	.	G	A	.	.	MAF_INRAE=19.62;MAF_USDA=18.824
NC_035101.1	61822379	.	G	T	.	.	MAF_USDA=10.0
NC_035101.1	61822381	.	G	A	.	.	MAF_USDA=1.667
NC_035101.1	61822393	.	A	C	.	.	MAF_INRAE=19.62;MAF_USDA=19.048
NC_035101.1	61822425	.	T	C	.	.	MAF_INRAE=19.62;MAF_USDA=19.412
NC_035101.1	61822433	.	A	C	.	.	MAF_INRAE=19.62;MAF_USDA=19.412
NC_035101.1	61822447	.	G	A	.	.	MAF_INRAE=5.263;MAF_USDA=6.471
NC_035101.1	61822476	.	G	C	.	.	MAF_INRAE=19.62;MAF_USDA=18.824
NC_035101.1	61822481	.	T	A	.	.	MAF_INRAE=19.62;MAF_USDA=18.235
NC_035101.1	61822486	.	TTTCTTAGTGCT	TTTCTTAGTGCA	.	.	MAF_USDA=20.833
NC_035101.1	61822497	.	T	A	.	.	MAF_INRAE=18.987
NC_035101.1	61822542	.	A	C	.	.	MAF_INRAE=19.62;MAF_USDA=19.412
NC_035101.1	61822571	.	T	G	.	.	MAF_INRAE=19.62;MAF_USDA=26.471
NC_035101.1	61822575	.	G	T	.	.	MAF_INRAE=10.0;MAF_USDA=48.235
NC_035101.1	61822580	.	C	T	.	.	MAF_INRAE=9.494;MAF_USDA=32.353
NC_035101.1	61822590	.	T	C	.	.	MAF_INRAE=7.595;MAF_USDA=1.765
NC_035101.1	61822611	.	T	G	.	.	MAF_INRAE=9.167;MAF_USDA=12.941
NC_035101.1	61822626	.	A	T	.	.	MAF_INRAE=19.62;MAF_USDA=18.824
NC_035101.1	61822628	.	A	T	.	.	MAF_USDA=13.529
NC_035101.1	61822645	.	T	C	.	.	MAF_INRAE=19.62;MAF_USDA=18.824
NC_035101.1	61822699	.	G	T	.	.	MAF_INRAE=9.494;MAF_USDA=32.941
NC_035101.1	61822712	.	A	C	.	.	MAF_INRAE=10.127;MAF_USDA=48.824
NC_035101.1	61822713	.	G	A	.	.	MAF_USDA=7.059
NC_035101.1	61822717	.	T	A	.	.	MAF_USDA=14.118
NC_035101.1	61822744	.	C	A	.	.	MAF_USDA=20.833
NC_035101.1	61822746	.	G	C	.	.	MAF_USDA=20.833
NC_035101.1	61822767	.	T	G	.	.	MAF_INRAE=10.127;MAF_USDA=44.118
NC_035101.1	61822773	.	A	G	.	.	MAF_INRAE=10.127
NC_035101.1	61822794	.	C	T	.	.	MAF_INRAE=9.494;MAF_USDA=32.353
NC_035101.1	61822817	.	A	T	.	.	MAF_INRAE=9.494;MAF_USDA=48.235
NC_035101.1	61822864	.	G	A	.	.	MAF_USDA=3.279
NC_035101.1	61822866	.	G	A	.	.	MAF_INRAE=9.494;MAF_USDA=32.353
NC_035101.1	61822868	.	C	T	.	.	MAF_USDA=7.059
NC_035101.1	61822872	.	G	T	.	.	MAF_INRAE=9.494;MAF_USDA=32.941
NC_035101.1	61822892	.	C	T	.	.	MAF_INRAE=7.5;MAF_USDA=50.0
NC_035101.1	61822900	.	A	T	.	.	MAF_INRAE=10.127;MAF_USDA=48.824
NC_035101.1	61822914	.	A	G	.	.	MAF_INRAE=9.494;MAF_USDA=32.941
NC_035101.1	61822917	.	A	C	.	.	MAF_INRAE=5.263
NC_035101.1	61822924	.	A	G	.	.	MAF_INRAE=19.62;MAF_USDA=18.235
NC_035101.1	61822935	.	T	C	.	.	MAF_INRAE=19.62;MAF_USDA=18.235
NC_035101.1	61822940	.	G	T	.	.	MAF_INRAE=10.127;MAF_USDA=48.824
NC_035101.1	61822956	.	A	G	.	.	MAF_INRAE=19.62;MAF_USDA=18.235
NC_035101.1	61822975	.	C	T	.	.	MAF_USDA=1.639
NC_035101.1	61822976	.	T	G	.	.	MAF_INRAE=9.494;MAF_USDA=32.353
NC_035101.1	61823016	.	A	G	.	.	MAF_INRAE=19.62;MAF_USDA=18.824
NC_035101.1	61823071	.	A	G	.	.	MAF_INRAE=9.494;MAF_USDA=32.353
NC_035101.1	61823073	.	T	C	.	.	MAF_INRAE=17.5;MAF_USDA=18.824
NC_035101.1	61823114	.	A	G	.	.	MAF_INRAE=19.62;MAF_USDA=18.235
NC_035101.1	61823119	.	A	C	.	.	MAF_INRAE=19.62;MAF_USDA=18.824
NC_035101.1	61823120	.	A	G	.	.	MAF_INRAE=17.5;MAF_USDA=19.412
NC_035101.1	61823142	.	TGG	TGT	.	.	MAF_USDA=29.167
NC_035101.1	61823144	.	G	T	.	.	MAF_INRAE=10.127
NC_035101.1	61823159	.	G	T	.	.	MAF_INRAE=10.127;MAF_USDA=29.167
NC_035101.1	61823189	.	G	T	.	.	MAF_INRAE=9.494;MAF_USDA=33.529
NC_035101.1	61823218	.	A	T	.	.	MAF_INRAE=19.62;MAF_USDA=18.824
NC_035101.1	61823224	.	A	C	.	.	MAF_INRAE=10.127;MAF_USDA=34.706
NC_035101.1	61823250	.	G	A	.	.	MAF_INRAE=10.127;MAF_USDA=28.824
NC_035101.1	61823254	.	G	A	.	.	MAF_INRAE=15.833;MAF_USDA=40.0
NC_035101.1	61823265	.	G	A	.	.	MAF_INRAE=5.833;MAF_USDA=31.765
NC_035101.1	61823283	.	A	G	.	.	MAF_INRAE=10.127;MAF_USDA=48.824
NC_035101.1	61823284	.	G	A	.	.	MAF_INRAE=5.0;MAF_USDA=31.176
NC_035101.1	61823287	.	A	G	.	.	MAF_INRAE=10.0;MAF_USDA=49.412
NC_035101.1	61823288	.	A	G	.	.	MAF_INRAE=10.0;MAF_USDA=48.824
NC_035101.1	61823365	.	C	T	.	.	MAF_USDA=46.386
NC_035101.1	61823392	.	T	C	.	.	MAF_INRAE=3.333
NC_035101.1	61823403	.	T	C	.	.	MAF_INRAE=4.167
NC_035101.1	61823414	.	T	C	.	.	MAF_INRAE=10.759
NC_035101.1	61823456	.	A	C	.	.	MAF_USDA=6.471
NC_035101.1	61823494	.	C	A	.	.	MAF_INRAE=18.354;MAF_USDA=20.0
NC_035101.1	61823495	.	A	G	.	.	MAF_INRAE=15.833;MAF_USDA=20.0
NC_035101.1	61823516	.	A	C	.	.	MAF_INRAE=8.861;MAF_USDA=27.976
NC_035101.1	61823517	.	G	C	.	.	MAF_INRAE=6.667;MAF_USDA=29.167
NC_035101.1	61823532	.	A	T	.	.	MAF_INRAE=8.228;MAF_USDA=26.829
NC_035101.1	61823533	.	C	A	.	.	MAF_INRAE=5.833;MAF_USDA=28.049
NC_035101.1	61823538	.	G	A	.	.	MAF_INRAE=15.789;MAF_USDA=26.829
NC_035101.1	61823559	.	C	T	.	.	MAF_INRAE=8.861;MAF_USDA=29.762
NC_035101.1	61823561	.	G	A	.	.	MAF_USDA=6.548
NC_035101.1	61823563	.	C	T	.	.	MAF_INRAE=8.228
NC_035101.1	61823566	.	G	A	.	.	MAF_INRAE=8.228;MAF_USDA=29.167
NC_035101.1	61823579	.	A	G	.	.	MAF_INRAE=17.722;MAF_USDA=19.643
NC_035101.1	61823597	.	A	C	.	.	MAF_INRAE=6.962;MAF_USDA=29.167
NC_035101.1	61823627	.	G	C	.	.	MAF_USDA=1.639
NC_035101.1	61823674	.	T	C	.	.	MAF_INRAE=8.228;MAF_USDA=28.824
NC_035101.1	61823693	.	A	G	.	.	MAF_INRAE=1.667
NC_035101.1	61823695	.	G	C	.	.	MAF_INRAE=1.667
NC_035101.1	61823706	.	C	A	.	.	MAF_INRAE=10.833;MAF_USDA=48.235
NC_035101.1	61823711	.	C	A	.	.	MAF_USDA=14.583
NC_035101.1	61823712	.	A	G	.	.	MAF_INRAE=16.667;MAF_USDA=20.0
NC_035101.1	61823720	.	C	T	.	.	MAF_USDA=14.754
NC_035101.1	61823722	.	A	C	.	.	MAF_USDA=11.176
NC_035101.1	61823743	.	A	T	.	.	MAF_USDA=47.917
NC_035101.1	61823744	.	A	T	.	.	MAF_USDA=47.917
NC_035101.1	61823745	.	A	T	.	.	MAF_USDA=20.833
NC_035101.1	61823746	.	A	T	.	.	MAF_USDA=47.917
NC_035101.1	61823757	.	G	A	.	.	MAF_INRAE=1.667
NC_035101.1	61823759	.	T	G	.	.	MAF_INRAE=10.0;MAF_USDA=25.0
NC_035101.1	61823765	.	G	T	.	.	MAF_INRAE=10.0;MAF_USDA=22.917
NC_035101.1	61823766	.	T	G	.	.	MAF_INRAE=10.0;MAF_USDA=25.0
NC_035101.1	61823777	.	T	C	.	.	MAF_INRAE=10.833;MAF_USDA=48.824
NC_035101.1	61823783	.	A	G	.	.	MAF_USDA=26.786
NC_035101.1	61823793	.	T	G	.	.	MAF_USDA=24.699
NC_035101.1	61823814	.	C	T	.	.	MAF_USDA=9.167
NC_035101.1	61823826	.	G	A	.	.	MAF_USDA=14.286
NC_035101.1	61823853	.	G	A	.	.	MAF_INRAE=18.987;MAF_USDA=20.833
NC_035101.1	61823856	.	G	C	.	.	MAF_USDA=27.381
NC_035101.1	61823915	.	A	G	.	.	MAF_INRAE=10.127;MAF_USDA=47.647
NC_035101.1	61823924	.	C	A	.	.	MAF_INRAE=10.127;MAF_USDA=47.647
NC_035101.1	61823927	.	G	A	.	.	MAF_INRAE=9.494;MAF_USDA=32.941
NC_035101.1	61823948	.	C	T	.	.	MAF_INRAE=9.494;MAF_USDA=34.706
NC_035101.1	61823959	.	C	T	.	.	MAF_INRAE=9.494;MAF_USDA=48.235
NC_035101.1	61823988	.	A	C	.	.	MAF_INRAE=18.987;MAF_USDA=18.824
NC_035101.1	61823996	.	G	C	.	.	MAF_INRAE=18.987;MAF_USDA=18.235
NC_035101.1	61824021	.	G	A	.	.	MAF_USDA=12.941
NC_035101.1	61824044	.	C	G	.	.	MAF_INRAE=6.962;MAF_USDA=31.765
NC_035101.1	61824065	.	C	T	.	.	MAF_INRAE=10.833;MAF_USDA=29.167
NC_035101.1	61824072	.	C	A	.	.	MAF_INRAE=6.329;MAF_USDA=31.176
NC_035101.1	61824074	.	T	A	.	.	MAF_INRAE=14.167;MAF_USDA=18.824
NC_035101.1	61824083	.	T	C	.	.	MAF_INRAE=6.329;MAF_USDA=31.765
NC_035101.1	61824125	.	G	C	.	.	MAF_USDA=12.941
NC_035101.1	61824131	.	G	A	.	.	MAF_INRAE=8.228;MAF_USDA=31.176
NC_035101.1	61824147	.	T	A	.	.	MAF_USDA=8.197
NC_035101.1	61824160	.	G	T	.	.	MAF_INRAE=9.494;MAF_USDA=48.824
NC_035101.1	61824200	.	C	G	.	.	MAF_INRAE=19.62;MAF_USDA=18.235
NC_035101.1	61824212	.	T	G	.	.	MAF_INRAE=18.987;MAF_USDA=18.824
NC_035101.1	61824240	.	T	C	.	.	MAF_INRAE=9.494;MAF_USDA=49.412
NC_035101.1	61824241	.	T	A	.	.	MAF_USDA=1.765
NC_035101.1	61824247	.	T	G	.	.	MAF_USDA=1.639
NC_035101.1	61824251	.	T	A	.	.	MAF_INRAE=9.494;MAF_USDA=49.412
NC_035101.1	61824265	.	C	T	.	.	MAF_INRAE=9.494;MAF_USDA=31.765
NC_035101.1	61824269	.	A	T	.	.	MAF_INRAE=7.5;MAF_USDA=31.765
NC_035101.1	61824279	.	A	T	.	.	MAF_INRAE=7.5
NC_035101.1	61824285	.	C	A	.	.	MAF_INRAE=9.494;MAF_USDA=31.176
NC_035101.1	61824286	.	A	C	.	.	MAF_INRAE=10.127;MAF_USDA=49.412
NC_035101.1	61824296	.	G	A	.	.	MAF_INRAE=9.494;MAF_USDA=31.176
NC_035101.1	61824314	.	A	T	.	.	MAF_USDA=6.471
NC_035101.1	61824323	.	T	G	.	.	MAF_INRAE=10.0
NC_035101.1	61824332	.	G	T	.	.	MAF_INRAE=8.861;MAF_USDA=31.765
NC_035101.1	61824338	.	G	A	.	.	MAF_USDA=4.098
NC_035101.1	61824343	.	A	C	.	.	MAF_INRAE=10.127;MAF_USDA=28.235
NC_035101.1	61824353	.	T	G	.	.	MAF_INRAE=19.62;MAF_USDA=18.824
NC_035101.1	61824355	.	T	C	.	.	MAF_INRAE=10.0;MAF_USDA=48.824
NC_035101.1	61824401	.	G	A	.	.	MAF_USDA=6.471
NC_035101.1	61824418	.	A	T	.	.	MAF_INRAE=9.167
NC_035101.1	61824439	.	G	A	.	.	MAF_INRAE=7.5;MAF_USDA=32.353
NC_035101.1	61824440	.	A	G	.	.	MAF_INRAE=7.5;MAF_USDA=32.353
NC_035101.1	61824479	.	C	T	.	.	MAF_INRAE=9.494;MAF_USDA=32.353
NC_035101.1	61824493	.	A	G	.	.	MAF_INRAE=19.62;MAF_USDA=18.824
NC_035101.1	61824517	.	A	T	.	.	MAF_USDA=13.529
NC_035101.1	61824527	.	C	T	.	.	MAF_INRAE=9.494;MAF_USDA=32.353
NC_035101.1	61824532	.	T	C	.	.	MAF_USDA=14.706
NC_035101.1	61824545	.	T	G	.	.	MAF_INRAE=9.494;MAF_USDA=32.353
NC_035101.1	61824551	.	T	C	.	.	MAF_INRAE=9.494;MAF_USDA=32.353
NC_035101.1	61824575	.	T	G	.	.	MAF_INRAE=19.62;MAF_USDA=18.824
NC_035101.1	61824578	.	A	T	.	.	MAF_INRAE=10.0;MAF_USDA=35.294
NC_035101.1	61824597	.	T	C	.	.	MAF_INRAE=9.494;MAF_USDA=31.765
NC_035101.1	61824603	.	C	T	.	.	MAF_INRAE=9.494;MAF_USDA=31.765
NC_035101.1	61824647	.	T	C	.	.	MAF_INRAE=19.62;MAF_USDA=18.824
NC_035101.1	61824658	.	G	T	.	.	MAF_INRAE=19.62;MAF_USDA=18.235
NC_035101.1	61824671	.	A	C	.	.	MAF_USDA=1.639
NC_035101.1	61824721	.	C	T	.	.	MAF_USDA=2.381
NC_035101.1	61824739	.	G	A	.	.	MAF_INRAE=10.127;MAF_USDA=33.333
NC_035101.1	61824744	.	A	T	.	.	MAF_INRAE=9.494;MAF_USDA=47.619
NC_035101.1	61824747	.	T	C	.	.	MAF_INRAE=7.5;MAF_USDA=46.429
NC_035101.1	61824753	.	C	T	.	.	MAF_USDA=2.459
NC_035101.1	61824754	.	G	A	.	.	MAF_INRAE=9.494;MAF_USDA=47.647
NC_035101.1	61824780	.	G	C	.	.	MAF_INRAE=10.759;MAF_USDA=47.647
NC_035101.1	61824825	.	G	A	.	.	MAF_USDA=20.833
NC_035101.1	61824840	.	C	T	.	.	MAF_INRAE=7.5;MAF_USDA=30.0
NC_035101.1	61824854	.	T	G	.	.	MAF_USDA=16.667
NC_035101.1	61824874	.	A	T	.	.	MAF_INRAE=10.0;MAF_USDA=26.471
NC_035101.1	61824880	.	T	A	.	.	MAF_INRAE=6.667;MAF_USDA=27.647
NC_035101.1	61824881	.	G	A	.	.	MAF_INRAE=6.667;MAF_USDA=27.647
NC_035101.1	61824961	.	T	C	.	.	MAF_USDA=27.083
NC_035101.1	61824969	.	T	A	.	.	MAF_INRAE=9.494;MAF_USDA=30.588
NC_035101.1	61824985	.	T	C	.	.	MAF_INRAE=8.861;MAF_USDA=31.176
NC_035101.1	61824994	.	G	T	.	.	MAF_INRAE=9.494;MAF_USDA=34.706
NC_035101.1	61825009	.	T	A	.	.	MAF_USDA=6.471
NC_035101.1	61825012	.	G	A	.	.	MAF_USDA=14.706
NC_035101.1	61825016	.	A	T	.	.	MAF_USDA=6.471
NC_035101.1	61825034	.	G	T	.	.	MAF_INRAE=8.861;MAF_USDA=31.765
NC_035101.1	61825089	.	T	C	.	.	MAF_INRAE=10.127;MAF_USDA=49.412
NC_035101.1	61825093	.	A	T	.	.	MAF_INRAE=17.5;MAF_USDA=18.824
NC_035101.1	61825102	.	A	C	.	.	MAF_INRAE=10.0
NC_035101.1	61825133	.	G	C	.	.	MAF_INRAE=9.494;MAF_USDA=32.353
NC_035101.1	61825161	.	G	A	.	.	MAF_INRAE=9.494;MAF_USDA=32.353
NC_035101.1	61825177	.	A	G	.	.	MAF_USDA=16.667
NC_035101.1	61825194	.	G	T	.	.	MAF_USDA=1.765
NC_035101.1	61825209	.	T	A	.	.	MAF_INRAE=9.494;MAF_USDA=31.765
NC_035101.1	61825217	.	T	G	.	.	MAF_USDA=1.639
NC_035101.1	61825228	.	A	G	.	.	MAF_USDA=9.016
NC_035101.1	61825239	.	A	C	.	.	MAF_INRAE=8.861;MAF_USDA=31.176
NC_035101.1	61825243	.	T	C	.	.	MAF_INRAE=6.667;MAF_USDA=31.176
NC_035101.1	61825254	.	T	G	.	.	MAF_USDA=4.918
NC_035101.1	61825258	.	G	A	.	.	MAF_USDA=22.917
NC_035101.1	61825259	.	C	A	.	.	MAF_USDA=47.917
NC_035101.1	61825266	.	G	A	.	.	MAF_INRAE=8.228;MAF_USDA=50.0
NC_035101.1	61825301	.	T	G	.	.	MAF_INRAE=9.494;MAF_USDA=48.824
NC_035101.1	61825304	.	G	A	.	.	MAF_INRAE=14.167;MAF_USDA=19.412
NC_035101.1	61825329	.	G	A	.	.	MAF_USDA=1.639
NC_035101.1	61825356	.	G	A	.	.	MAF_INRAE=9.494;MAF_USDA=6.25
NC_035101.1	61825382	.	A	G	.	.	MAF_INRAE=10.833
NC_035101.1	61825391	.	G	A	.	.	MAF_INRAE=10.833
NC_035101.1	61825476	.	G	A	.	.	MAF_INRAE=1.667;MAF_USDA=45.833
NC_035101.1	61825483	.	G	A	.	.	MAF_INRAE=1.667;MAF_USDA=45.833
NC_035101.1	61825486	.	T	G	.	.	MAF_INRAE=12.5;MAF_USDA=25.0
NC_035101.1	61825488	.	T	A	.	.	MAF_INRAE=12.5;MAF_USDA=20.833
NC_035101.1	61825506	.	G	C	.	.	MAF_INRAE=15.19;MAF_USDA=22.917
NC_035101.1	61825548	.	T	C	.	.	MAF_INRAE=14.557;MAF_USDA=25.0
NC_035101.1	61825549	.	G	A	.	.	MAF_USDA=16.667
NC_035101.1	61825583	.	A	C	.	.	MAF_INRAE=7.5
NC_035101.1	61825592	.	T	A	.	.	MAF_INRAE=8.228;MAF_USDA=46.471
NC_035101.1	61825594	.	T	C	.	.	MAF_INRAE=13.333;MAF_USDA=18.824
NC_035101.1	61825599	.	C	A	.	.	MAF_USDA=10.588
NC_035101.1	61825607	.	T	G	.	.	MAF_USDA=5.738
NC_035101.1	61825640	.	C	A	.	.	MAF_INRAE=8.861;MAF_USDA=49.405
NC_035101.1	61825641	.	C	T	.	.	MAF_INRAE=7.595;MAF_USDA=26.786
NC_035101.1	61825648	.	C	A	.	.	MAF_INRAE=8.861;MAF_USDA=50.0
NC_035101.1	61825665	.	C	T	.	.	MAF_INRAE=8.861;MAF_USDA=30.435
NC_035101.1	61825666	.	A	G	.	.	MAF_INRAE=13.333;MAF_USDA=27.083
NC_035101.1	61825677	.	T	A	.	.	MAF_INRAE=8.861;MAF_USDA=47.619
NC_035101.1	61825680	.	G	A	.	.	MAF_USDA=35.119
NC_035101.1	61825705	.	C	T	.	.	MAF_INRAE=1.667
NC_035101.1	61825708	.	C	A	.	.	MAF_INRAE=1.667
NC_035101.1	61825710	.	C	A	.	.	MAF_INRAE=1.667
NC_035101.1	61825712	.	G	T	.	.	MAF_INRAE=10.0
NC_035101.1	61825755	.	A	C	.	.	MAF_INRAE=6.667
NC_035101.1	61825757	.	A	C	.	.	MAF_INRAE=6.667
NC_035101.1	61825767	.	C	A	.	.	MAF_INRAE=5.833
NC_035101.1	61825774	.	C	G	.	.	MAF_INRAE=4.167
NC_035101.1	61825795	.	A	G	.	.	MAF_INRAE=5.0
NC_035101.1	61825963	.	T	A	.	.	MAF_INRAE=4.167
NC_035101.1	61825970	.	T	G	.	.	MAF_INRAE=5.833
NC_035101.1	61825982	.	G	T	.	.	MAF_INRAE=6.667
NC_035101.1	61826007	.	C	A	.	.	MAF_INRAE=7.5
NC_035101.1	61826057	.	A	G	.	.	MAF_INRAE=8.333
NC_035101.1	61826114	.	G	A	.	.	MAF_INRAE=9.167
NC_035101.1	61826118	.	A	G	.	.	MAF_INRAE=9.167
NC_035101.1	61826224	.	A	G	.	.	MAF_INRAE=4.167
NC_035101.1	61826326	.	A	C	.	.	MAF_INRAE=2.5
NC_035101.1	61826393	.	C	G	.	.	MAF_INRAE=6.667
NC_035101.1	61826412	.	T	G	.	.	MAF_INRAE=7.5
NC_035101.1	61826427	.	T	A	.	.	MAF_INRAE=10.0
NC_035101.1	61826461	.	A	T	.	.	MAF_INRAE=9.167
NC_035101.1	61826546	.	C	A	.	.	MAF_INRAE=5.833
NC_035101.1	61826570	.	T	C	.	.	MAF_INRAE=5.833
NC_035101.1	61826602	.	C	A	.	.	MAF_INRAE=5.833
NC_035101.1	61826604	.	T	C	.	.	MAF_INRAE=5.833
NC_035101.1	61826630	.	A	G	.	.	MAF_INRAE=7.5
NC_035101.1	61826705	.	C	A	.	.	MAF_INRAE=10.0
NC_035101.1	61826724	.	C	A	.	.	MAF_INRAE=10.0
NC_035101.1	61826756	.	A	C	.	.	MAF_INRAE=10.0
NC_035101.1	61826790	.	C	G	.	.	MAF_INRAE=7.5
NC_035101.1	61826791	.	T	A	.	.	MAF_INRAE=7.5
NC_035101.1	61826795	.	C	A	.	.	MAF_INRAE=5.833
NC_035101.1	61826805	.	T	A	.	.	MAF_INRAE=5.833
NC_035101.1	61826837	.	T	C	.	.	MAF_INRAE=6.667
NC_035101.1	61826844	.	C	T	.	.	MAF_INRAE=6.667
NC_035101.1	61826861	.	A	C	.	.	MAF_INRAE=5.0
NC_035101.1	61826942	.	C	A	.	.	MAF_INRAE=6.667
NC_035101.1	61827332	.	T	G	.	.	MAF_INRAE=8.333
NC_035101.1	61827361	.	C	G	.	.	MAF_INRAE=8.333
NC_035101.1	61827378	.	T	A	.	.	MAF_INRAE=9.167
NC_035101.1	61827385	.	C	T	.	.	MAF_INRAE=9.167
NC_035101.1	61827402	.	A	T	.	.	MAF_INRAE=9.167
NC_035101.1	61827423	.	C	G	.	.	MAF_INRAE=9.167
NC_035101.1	61827526	.	A	T	.	.	MAF_INRAE=10.0
NC_035101.1	61827571	.	T	C	.	.	MAF_INRAE=10.0
NC_035101.1	61827591	.	G	A	.	.	MAF_INRAE=10.0
NC_035101.1	61827619	.	C	T	.	.	MAF_INRAE=10.0
NC_035101.1	61827636	.	T	G	.	.	MAF_INRAE=10.0
NC_035101.1	61827663	.	A	C	.	.	MAF_INRAE=10.0
NC_035101.1	61827691	.	T	C	.	.	MAF_INRAE=10.0
NC_035101.1	61827713	.	G	T	.	.	MAF_INRAE=10.0
NC_035101.1	61827720	.	C	T	.	.	MAF_INRAE=10.0
NC_035101.1	61827724	.	A	G	.	.	MAF_INRAE=10.0
NC_035101.1	61827785	.	A	C	.	.	MAF_INRAE=10.0
NC_035101.1	61827824	.	G	T	.	.	MAF_INRAE=9.167
NC_035101.1	61827864	.	T	C	.	.	MAF_INRAE=9.167
NC_035101.1	61827868	.	A	G	.	.	MAF_INRAE=9.167
NC_035101.1	61827890	.	C	A	.	.	MAF_INRAE=9.167
NC_035101.1	61827955	.	G	A	.	.	MAF_INRAE=9.167
NC_035101.1	61827960	.	A	G	.	.	MAF_INRAE=10.0
NC_035101.1	61827963	.	T	G	.	.	MAF_INRAE=10.0
NC_035101.1	61827976	.	T	G	.	.	MAF_INRAE=10.0
NC_035101.1	61827994	.	T	A	.	.	MAF_INRAE=10.0
NC_035101.1	61828015	.	G	C	.	.	MAF_INRAE=10.0
NC_035101.1	61828022	.	G	A	.	.	MAF_INRAE=10.0
NC_035101.1	61828052	.	T	A	.	.	MAF_INRAE=10.0
NC_035101.1	61828188	.	G	A	.	.	MAF_INRAE=9.167
NC_035101.1	61828226	.	G	A	.	.	MAF_INRAE=9.167
NC_035101.1	61828229	.	A	C	.	.	MAF_INRAE=9.167
NC_035101.1	61828252	.	C	T	.	.	MAF_INRAE=10.0
NC_035101.1	61828272	.	C	T	.	.	MAF_INRAE=10.0
NC_035101.1	61828275	.	T	C	.	.	MAF_INRAE=10.0
NC_035101.1	61828283	.	G	A	.	.	MAF_INRAE=10.0
NC_035101.1	61828292	.	G	C	.	.	MAF_INRAE=10.0
NC_035101.1	61828334	.	G	C	.	.	MAF_INRAE=10.0
NC_035101.1	61828370	.	C	A	.	.	MAF_INRAE=10.0
NC_035101.1	61828434	.	G	T	.	.	MAF_INRAE=10.0
NC_035101.1	61828490	.	C	T	.	.	MAF_INRAE=10.0
NC_035101.1	61828495	.	C	G	.	.	MAF_INRAE=10.0
NC_035101.1	61828496	.	C	A	.	.	MAF_INRAE=10.0
NC_035101.1	61828523	.	C	T	.	.	MAF_INRAE=10.0
NC_035101.1	61828537	.	C	A	.	.	MAF_INRAE=10.0
NC_035101.1	61828546	.	C	T	.	.	MAF_INRAE=10.0
NC_035101.1	61828585	.	A	G	.	.	MAF_INRAE=10.0
NC_035101.1	61828641	.	G	A	.	.	MAF_INRAE=10.0
NC_035101.1	61828653	.	A	G	.	.	MAF_INRAE=10.0
NC_035101.1	61828695	.	C	A	.	.	MAF_INRAE=10.0
NC_035101.1	61828717	.	T	C	.	.	MAF_INRAE=10.0
NC_035101.1	61828722	.	A	G	.	.	MAF_INRAE=10.0
NC_035101.1	61828724	.	C	T	.	.	MAF_INRAE=10.0
NC_035101.1	61828755	.	T	A	.	.	MAF_INRAE=10.0
NC_035101.1	61828780	.	T	G	.	.	MAF_INRAE=9.167
NC_035101.1	61828821	.	T	C	.	.	MAF_INRAE=10.833
NC_035101.1	61828849	.	G	T	.	.	MAF_INRAE=10.833
NC_035101.1	61828851	.	A	G	.	.	MAF_INRAE=10.833
NC_035101.1	61828856	.	T	C	.	.	MAF_INRAE=10.833
NC_035101.1	61828923	.	C	A	.	.	MAF_INRAE=10.0
NC_035101.1	61828928	.	G	A	.	.	MAF_INRAE=10.0
NC_035101.1	61828942	.	G	A	.	.	MAF_INRAE=10.0
NC_035101.1	61828985	.	G	T	.	.	MAF_INRAE=5.833
NC_035101.1	61828987	.	C	T	.	.	MAF_INRAE=5.833
NC_035101.1	61829008	.	C	T	.	.	MAF_INRAE=5.0
NC_035101.1	61829757	.	A	G	.	.	MAF_INRAE=8.333
NC_035101.1	61829759	.	C	T	.	.	MAF_INRAE=9.167
NC_035101.1	61829774	.	G	A	.	.	MAF_INRAE=10.0
NC_035101.1	61829789	.	A	G	.	.	MAF_INRAE=10.0
NC_035101.1	61829790	.	C	T	.	.	MAF_INRAE=10.0
NC_035101.1	61829802	.	G	A	.	.	MAF_INRAE=10.0
NC_035101.1	61830486	.	A	C	.	.	MAF_INRAE=10.0
NC_035101.1	61830629	.	T	C	.	.	MAF_INRAE=9.167
NC_035101.1	61830646	.	A	G	.	.	MAF_INRAE=9.167
NC_035101.1	61830867	.	C	T	.	.	MAF_USDA=20.455
NC_035101.1	61830899	.	G	T	.	.	MAF_USDA=22.727
NC_035101.1	61830957	.	T	A	.	.	MAF_INRAE=10.0
NC_035101.1	61831181	.	A	G	.	.	MAF_INRAE=10.0
NC_035101.1	61831187	.	G	T	.	.	MAF_INRAE=10.0
NC_035101.1	61831309	.	G	T	.	.	MAF_INRAE=10.0
NC_035101.1	61831410	.	A	T	.	.	MAF_INRAE=10.0
NC_035101.1	61831543	.	C	T	.	.	MAF_INRAE=10.0
NC_035101.1	61831682	.	T	C	.	.	MAF_INRAE=10.833
NC_035101.1	61831748	.	C	T	.	.	MAF_INRAE=9.167
NC_035101.1	61831864	.	T	G	.	.	MAF_INRAE=10.0
NC_035101.1	61832204	.	T	C	.	.	MAF_INRAE=9.167
NC_035101.1	61832206	.	C	T	.	.	MAF_INRAE=9.167
NC_035101.1	61832294	.	T	G	.	.	MAF_INRAE=9.167
NC_035101.1	61832317	.	T	C	.	.	MAF_INRAE=9.167
NC_035101.1	61832496	.	G	A	.	.	MAF_INRAE=10.0
NC_035101.1	61832511	.	A	G	.	.	MAF_INRAE=9.167
NC_035101.1	61832606	.	A	G	.	.	MAF_INRAE=9.167
NC_035101.1	61832746	.	A	G	.	.	MAF_INRAE=10.0
NC_035101.1	61832772	.	A	C	.	.	MAF_INRAE=10.0
NC_035101.1	61832776	.	G	T	.	.	MAF_INRAE=10.0
NC_035101.1	61832798	.	C	A	.	.	MAF_INRAE=10.0
NC_035101.1	61832945	.	G	A	.	.	MAF_INRAE=9.167
NC_035101.1	61832997	.	G	A	.	.	MAF_INRAE=15.0
NC_035101.1	61833085	.	G	T	.	.	MAF_INRAE=9.494;MAF_USDA=22.917
NC_035101.1	61833128	.	T	G	.	.	MAF_INRAE=18.354;MAF_USDA=20.833
NC_035101.1	61833158	.	C	A	.	.	MAF_INRAE=18.354;MAF_USDA=20.833
NC_035101.1	61833189	.	G	C	.	.	MAF_INRAE=18.987
NC_035101.1	61833205	.	G	A	.	.	MAF_INRAE=18.354;MAF_USDA=20.833
NC_035101.1	61833208	.	T	C	.	.	MAF_USDA=20.833
NC_035101.1	61833224	.	G	T	.	.	MAF_USDA=16.667
NC_035101.1	61833268	.	G	T	.	.	MAF_USDA=16.667
NC_035101.1	61833279	.	T	C	.	.	MAF_INRAE=20.886;MAF_USDA=14.118
NC_035101.1	61833283	.	C	T	.	.	MAF_USDA=13.115
NC_035101.1	61833326	.	T	G	.	.	MAF_USDA=11.475
NC_035101.1	61833408	.	A	G	.	.	MAF_INRAE=9.494;MAF_USDA=31.765
NC_035101.1	61833458	.	T	G	.	.	MAF_INRAE=9.494;MAF_USDA=50.0
NC_035101.1	61833484	.	C	T	.	.	MAF_INRAE=1.667;MAF_USDA=30.0
NC_035101.1	61833509	.	T	C	.	.	MAF_INRAE=1.667;MAF_USDA=30.588
NC_035101.1	61833536	.	T	A	.	.	MAF_INRAE=1.667
NC_035101.1	61833550	.	C	T	.	.	MAF_INRAE=1.667;MAF_USDA=21.765
NC_035101.1	61833551	.	A	G	.	.	MAF_INRAE=1.667;MAF_USDA=21.765
NC_035101.1	61833596	.	A	G	.	.	MAF_INRAE=8.861;MAF_USDA=32.353
NC_035101.1	61833600	.	A	G	.	.	MAF_INRAE=16.667;MAF_USDA=22.353
NC_035101.1	61833658	.	G	A	.	.	MAF_USDA=2.459
NC_035101.1	61833659	.	T	C	.	.	MAF_INRAE=8.861;MAF_USDA=4.706
NC_035101.1	61833723	.	A	C	.	.	MAF_INRAE=7.5;MAF_USDA=33.333
NC_035101.1	61833725	.	G	T	.	.	MAF_INRAE=7.5;MAF_USDA=33.333
NC_035101.1	61833731	.	T	G	.	.	MAF_USDA=16.667
NC_035101.1	61833732	.	A	C	.	.	MAF_INRAE=9.494;MAF_USDA=50.0
NC_035101.1	61833735	.	C	A	.	.	MAF_INRAE=7.5;MAF_USDA=21.429
NC_035101.1	61833741	.	C	A	.	.	MAF_USDA=8.824
NC_035101.1	61833753	.	C	T	.	.	MAF_USDA=5.738
NC_035101.1	61833776	.	G	A	.	.	MAF_INRAE=9.494;MAF_USDA=47.647
NC_035101.1	61833777	.	G	A	.	.	MAF_INRAE=8.861;MAF_USDA=2.941
NC_035101.1	61833822	.	A	T	.	.	MAF_USDA=50.0
NC_035101.1	61833854	.	G	T	.	.	MAF_INRAE=9.494
NC_035101.1	61833903	.	A	C	.	.	MAF_INRAE=9.494;MAF_USDA=31.765
NC_035101.1	61833969	.	A	T	.	.	MAF_USDA=2.459
NC_035101.1	61833981	.	A	G	.	.	MAF_INRAE=9.494;MAF_USDA=32.353
NC_035101.1	61833989	.	G	A	.	.	MAF_INRAE=9.494;MAF_USDA=31.765
NC_035101.1	61834042	.	A	C	.	.	MAF_INRAE=9.494;MAF_USDA=30.588
NC_035101.1	61834048	.	C	T	.	.	MAF_USDA=1.639
NC_035101.1	61834069	.	A	G	.	.	MAF_INRAE=18.354;MAF_USDA=42.353
NC_035101.1	61834114	.	G	A	.	.	MAF_INRAE=1.667
NC_035101.1	61834125	.	T	A	.	.	MAF_INRAE=8.228;MAF_USDA=30.588
NC_035101.1	61834205	.	G	A	.	.	MAF_INRAE=7.595;MAF_USDA=30.0
NC_035101.1	61834230	.	G	T	.	.	MAF_INRAE=8.861;MAF_USDA=11.765
NC_035101.1	61834285	.	T	C	.	.	MAF_USDA=1.639
NC_035101.1	61834332	.	A	C	.	.	MAF_INRAE=9.494;MAF_USDA=32.353
NC_035101.1	61834344	.	T	G	.	.	MAF_INRAE=10.127;MAF_USDA=48.235
NC_035101.1	61834353	.	C	T	.	.	MAF_INRAE=9.494;MAF_USDA=35.294
NC_035101.1	61834367	.	T	C	.	.	MAF_USDA=3.279
NC_035101.1	61834404	.	T	C	.	.	MAF_INRAE=9.494;MAF_USDA=32.353
NC_035101.1	61834412	.	C	T	.	.	MAF_INRAE=9.494;MAF_USDA=32.941
NC_035101.1	61834419	.	T	G	.	.	MAF_INRAE=9.494;MAF_USDA=32.353
NC_035101.1	61834428	.	C	T	.	.	MAF_INRAE=9.494;MAF_USDA=32.941
NC_035101.1	61834450	.	T	C	.	.	MAF_INRAE=9.494;MAF_USDA=32.941
NC_035101.1	61834453	.	G	A	.	.	MAF_INRAE=8.861;MAF_USDA=11.176
NC_035101.1	61834480	.	G	T	.	.	MAF_INRAE=9.494;MAF_USDA=31.765
NC_035101.1	61834500	.	A	C	.	.	MAF_USDA=2.941
NC_035101.1	61834583	.	T	G	.	.	MAF_USDA=12.295
NC_035101.1	61834586	.	T	C	.	.	MAF_INRAE=18.987;MAF_USDA=18.235
NC_035101.1	61834630	.	C	G	.	.	MAF_INRAE=9.494
NC_035101.1	61834631	.	T	G	.	.	MAF_USDA=5.738
NC_035101.1	61834649	.	T	C	.	.	MAF_INRAE=9.494;MAF_USDA=32.353
NC_035101.1	61834669	.	T	C	.	.	MAF_INRAE=9.494;MAF_USDA=32.353
NC_035101.1	61834745	.	T	C	.	.	MAF_INRAE=18.354;MAF_USDA=43.529
NC_035101.1	61834748	.	A	C	.	.	MAF_USDA=9.016
NC_035101.1	61834751	.	T	A	.	.	MAF_USDA=3.279
NC_035101.1	61834773	.	A	C	.	.	MAF_USDA=13.115
NC_035101.1	61834785	.	G	T	.	.	MAF_INRAE=8.861;MAF_USDA=10.588
NC_035101.1	61834788	.	A	C	.	.	MAF_INRAE=9.494;MAF_USDA=33.529
NC_035101.1	61834800	.	C	A	.	.	MAF_INRAE=9.494;MAF_USDA=34.118
NC_035101.1	61834824	.	G	A	.	.	MAF_INRAE=8.861;MAF_USDA=10.588
NC_035101.1	61834828	.	G	C	.	.	MAF_USDA=4.098
NC_035101.1	61834845	.	G	A	.	.	MAF_INRAE=9.494;MAF_USDA=33.529
NC_035101.1	61834893	.	A	T	.	.	MAF_INRAE=19.62;MAF_USDA=25.882
NC_035101.1	61834922	.	T	C	.	.	MAF_USDA=9.836
NC_035101.1	61834932	.	T	A	.	.	MAF_INRAE=9.494;MAF_USDA=32.353
NC_035101.1	61834935	.	G	A	.	.	MAF_INRAE=7.5;MAF_USDA=32.353
NC_035101.1	61834960	.	C	T	.	.	MAF_INRAE=9.494;MAF_USDA=32.143
NC_035101.1	61834974	.	A	G	.	.	MAF_INRAE=9.494;MAF_USDA=31.548
NC_035101.1	61834975	.	A	G	.	.	MAF_INRAE=15.833;MAF_USDA=42.857
NC_035101.1	61835019	.	G	A	.	.	MAF_INRAE=1.667
NC_035101.1	61835023	.	C	T	.	.	MAF_USDA=8.333
NC_035101.1	61835059	.	G	C	.	.	MAF_INRAE=8.861;MAF_USDA=11.176
NC_035101.1	61835064	.	G	T	.	.	MAF_INRAE=8.228;MAF_USDA=14.118
NC_035101.1	61835067	.	C	G	.	.	MAF_INRAE=7.5;MAF_USDA=47.917
NC_035101.1	61835104	.	C	G	.	.	MAF_INRAE=1.667;MAF_USDA=29.508
NC_035101.1	61835170	.	T	A	.	.	MAF_INRAE=9.494;MAF_USDA=27.976
NC_035101.1	61835179	.	G	A	.	.	MAF_INRAE=9.494;MAF_USDA=30.588
NC_035101.1	61835190	.	G	A	.	.	MAF_INRAE=8.861;MAF_USDA=11.176
NC_035101.1	61835193	.	G	T	.	.	MAF_INRAE=8.333;MAF_USDA=21.176
NC_035101.1	61835253	.	A	G	.	.	MAF_INRAE=19.62;MAF_USDA=18.235
NC_035101.1	61835254	.	C	T	.	.	MAF_USDA=2.941
NC_035101.1	61835297	.	T	C	.	.	MAF_USDA=3.529
NC_035101.1	61835334	.	G	C	.	.	MAF_INRAE=18.354;MAF_USDA=42.353
NC_035101.1	61835345	.	A	G	.	.	MAF_INRAE=17.722;MAF_USDA=48.824
NC_035101.1	61835352	.	G	A	.	.	MAF_USDA=3.279
NC_035101.1	61835387	.	A	T	.	.	MAF_INRAE=10.127;MAF_USDA=31.765
NC_035101.1	61835399	.	A	G	.	.	MAF_USDA=4.918
NC_035101.1	61835452	.	T	C	.	.	MAF_INRAE=17.089;MAF_USDA=42.941
NC_035101.1	61835469	.	G	T	.	.	MAF_INRAE=15.0
NC_035101.1	61835471	.	A	T	.	.	MAF_USDA=50.0
NC_035101.1	61835481	.	G	C	.	.	MAF_INRAE=6.667;MAF_USDA=10.588
NC_035101.1	61835482	.	G	A	.	.	MAF_INRAE=10.127;MAF_USDA=32.941
NC_035101.1	61835496	.	A	C	.	.	MAF_INRAE=6.667;MAF_USDA=10.588
NC_035101.1	61835521	.	C	T	.	.	MAF_USDA=9.836
NC_035101.1	61835548	.	C	A	.	.	MAF_USDA=5.738
NC_035101.1	61835577	.	A	C	.	.	MAF_INRAE=9.494;MAF_USDA=31.765
NC_035101.1	61835581	.	A	T	.	.	MAF_INRAE=7.5
NC_035101.1	61835633	.	A	G	.	.	MAF_USDA=4.918
NC_035101.1	61835636	.	G	T	.	.	MAF_USDA=11.475
NC_035101.1	61835674	.	T	G	.	.	MAF_USDA=2.5
NC_035101.1	61835693	.	A	C	.	.	MAF_INRAE=9.494;MAF_USDA=20.833
NC_035101.1	61835721	.	G	A	.	.	MAF_INRAE=18.354;MAF_USDA=43.529
NC_035101.1	61835722	.	T	C	.	.	MAF_INRAE=6.667;MAF_USDA=31.176
NC_035101.1	61835736	.	A	G	.	.	MAF_USDA=15.574
NC_035101.1	61835746	.	G	A	.	.	MAF_USDA=11.475
NC_035101.1	61835768	.	C	T	.	.	MAF_USDA=9.016
NC_035101.1	61835784	.	C	G	.	.	MAF_INRAE=8.861;MAF_USDA=12.353
NC_035101.1	61835820	.	A	C	.	.	MAF_INRAE=1.667;MAF_USDA=28.689
NC_035101.1	61835837	.	G	T	.	.	MAF_INRAE=8.861;MAF_USDA=11.176
NC_035101.1	61835838	.	A	T	.	.	MAF_INRAE=8.333;MAF_USDA=11.176
NC_035101.1	61835870	.	C	T	.	.	MAF_INRAE=8.861;MAF_USDA=11.176
NC_035101.1	61835873	.	C	A	.	.	MAF_USDA=9.016
NC_035101.1	61835967	.	C	T	.	.	MAF_INRAE=1.667
NC_035101.1	61836033	.	C	A	.	.	MAF_INRAE=9.167
NC_035101.1	61836263	.	T	C	.	.	MAF_INRAE=8.861;MAF_USDA=31.928
NC_035101.1	61836341	.	C	A	.	.	MAF_USDA=12.712
NC_035101.1	61836373	.	G	A	.	.	MAF_INRAE=8.861;MAF_USDA=12.048
NC_035101.1	61836410	.	C	T	.	.	MAF_INRAE=9.494;MAF_USDA=32.53
NC_035101.1	61836413	.	G	A	.	.	MAF_USDA=3.012
NC_035101.1	61836422	.	A	G	.	.	MAF_INRAE=9.494;MAF_USDA=32.53
NC_035101.1	61836453	.	T	A	.	.	MAF_INRAE=18.354
NC_035101.1	61836504	.	C	A	.	.	MAF_USDA=16.667
NC_035101.1	61836519	.	A	T	.	.	MAF_USDA=22.917
NC_035101.1	61836520	.	C	A	.	.	MAF_USDA=22.917
NC_035101.1	61836527	.	C	T	.	.	MAF_USDA=14.583
NC_035101.1	61836546	.	G	A	.	.	MAF_USDA=8.475
NC_035101.1	61836561	.	G	A	.	.	MAF_USDA=3.39
NC_035101.1	61836562	.	T	A	.	.	MAF_USDA=3.39
NC_035101.1	61836570	.	G	T	.	.	MAF_INRAE=18.354;MAF_USDA=45.181
NC_035101.1	61836572	.	A	C	.	.	MAF_INRAE=15.833;MAF_USDA=45.181
NC_035101.1	61836590	.	T	C	.	.	MAF_INRAE=8.861;MAF_USDA=2.439
NC_035101.1	61836617	.	G	A	.	.	MAF_USDA=10.169
NC_035101.1	61836728	.	A	G	.	.	MAF_USDA=10.169
NC_035101.1	61836740	.	A	C	.	.	MAF_INRAE=9.494;MAF_USDA=32.53
NC_035101.1	61836763	.	A	C	.	.	MAF_INRAE=10.127;MAF_USDA=43.976
NC_035101.1	61836838	.	T	A	.	.	MAF_USDA=47.917
NC_035101.1	61836883	.	G	T	.	.	MAF_INRAE=1.667
NC_035101.1	61836892	.	C	G	.	.	MAF_INRAE=19.62;MAF_USDA=23.494
NC_035101.1	61836901	.	T	G	.	.	MAF_USDA=2.542
NC_035101.1	61836931	.	T	G	.	.	MAF_INRAE=1.667;MAF_USDA=32.203
NC_035101.1	61836977	.	T	C	.	.	MAF_INRAE=9.494;MAF_USDA=32.53
NC_035101.1	61837022	.	A	T	.	.	MAF_INRAE=18.354;MAF_USDA=45.783
NC_035101.1	61837024	.	G	A	.	.	MAF_INRAE=15.833;MAF_USDA=45.783
NC_035101.1	61837040	.	C	A	.	.	MAF_USDA=7.627
NC_035101.1	61837059	.	C	T	.	.	MAF_USDA=2.542
NC_035101.1	61837061	.	A	G	.	.	MAF_USDA=2.542
NC_035101.1	61837120	.	A	C	.	.	MAF_INRAE=19.62;MAF_USDA=18.675
NC_035101.1	61837125	.	C	A	.	.	MAF_INRAE=8.861;MAF_USDA=11.446
NC_035101.1	61837132	.	C	A	.	.	MAF_INRAE=9.494;MAF_USDA=32.53
NC_035101.1	61837138	.	T	A	.	.	MAF_USDA=10.169
NC_035101.1	61837156	.	T	A	.	.	MAF_INRAE=9.494;MAF_USDA=32.53
NC_035101.1	61837173	.	C	G	.	.	MAF_INRAE=9.494;MAF_USDA=32.53
NC_035101.1	61837181	.	C	A	.	.	MAF_INRAE=1.667;MAF_USDA=32.203
NC_035101.1	61837185	.	A	C	.	.	MAF_USDA=3.39
NC_035101.1	61837203	.	T	A	.	.	MAF_USDA=7.831
NC_035101.1	61837241	.	C	A	.	.	MAF_INRAE=9.494;MAF_USDA=32.53
NC_035101.1	61837248	.	T	A	.	.	MAF_USDA=1.695
NC_035101.1	61837316	.	A	G	.	.	MAF_INRAE=9.494;MAF_USDA=31.928
NC_035101.1	61837320	.	T	A	.	.	MAF_INRAE=7.5;MAF_USDA=31.928
NC_035101.1	61837335	.	T	C	.	.	MAF_INRAE=8.861;MAF_USDA=21.687
NC_035101.1	61837393	.	G	A	.	.	MAF_USDA=11.017
NC_035101.1	61837437	.	C	T	.	.	MAF_INRAE=8.861;MAF_USDA=11.446
NC_035101.1	61837472	.	G	T	.	.	MAF_INRAE=18.354;MAF_USDA=45.181
NC_035101.1	61837477	.	T	A	.	.	MAF_INRAE=9.494;MAF_USDA=33.133
NC_035101.1	61837498	.	T	G	.	.	MAF_INRAE=1.667;MAF_USDA=30.508
NC_035101.1	61837504	.	T	G	.	.	MAF_INRAE=26.316
NC_035101.1	61837558	.	C	A	.	.	MAF_INRAE=1.667;MAF_USDA=43.22
NC_035101.1	61837569	.	G	A	.	.	MAF_USDA=1.695
NC_035101.1	61837590	.	A	G	.	.	MAF_USDA=22.917
NC_035101.1	61837593	.	T	C	.	.	MAF_INRAE=18.333;MAF_USDA=14.634
NC_035101.1	61837602	.	A	G	.	.	MAF_INRAE=9.494;MAF_USDA=31.325
NC_035101.1	61837617	.	A	T	.	.	MAF_INRAE=19.62;MAF_USDA=19.277
NC_035101.1	61837654	.	A	G	.	.	MAF_INRAE=9.494;MAF_USDA=31.176
NC_035101.1	61837732	.	A	G	.	.	MAF_INRAE=9.494;MAF_USDA=31.765
NC_035101.1	61837735	.	C	A	.	.	MAF_INRAE=8.861;MAF_USDA=10.588
NC_035101.1	61837747	.	C	A	.	.	MAF_USDA=7.377
NC_035101.1	61837785	.	A	C	.	.	MAF_USDA=6.557
NC_035101.1	61837804	.	A	G	.	.	MAF_USDA=2.941
NC_035101.1	61837820	.	T	C	.	.	MAF_INRAE=18.354;MAF_USDA=42.941
NC_035101.1	61837832	.	C	T	.	.	MAF_USDA=9.836
NC_035101.1	61837844	.	A	G	.	.	MAF_USDA=3.279
NC_035101.1	61837851	.	A	C	.	.	MAF_INRAE=18.354;MAF_USDA=42.941
NC_035101.1	61837868	.	G	C	.	.	MAF_INRAE=8.861;MAF_USDA=11.176
NC_035101.1	61837916	.	G	A	.	.	MAF_INRAE=8.861;MAF_USDA=3.529
NC_035101.1	61837982	.	G	T	.	.	MAF_INRAE=9.494;MAF_USDA=31.765
NC_035101.1	61837998	.	A	T	.	.	MAF_INRAE=9.494;MAF_USDA=31.765
NC_035101.1	61837999	.	A	T	.	.	MAF_USDA=4.118
NC_035101.1	61838050	.	T	C	.	.	MAF_INRAE=18.354;MAF_USDA=19.412
NC_035101.1	61838082	.	C	A	.	.	MAF_INRAE=9.494;MAF_USDA=48.824
NC_035101.1	61838120	.	C	T	.	.	MAF_USDA=3.279
NC_035101.1	61838172	.	G	C	.	.	MAF_USDA=4.918
NC_035101.1	61838205	.	A	G	.	.	MAF_INRAE=18.987;MAF_USDA=26.471
NC_035101.1	61838206	.	C	T	.	.	MAF_INRAE=7.5;MAF_USDA=32.941
NC_035101.1	61838281	.	C	T	.	.	MAF_USDA=6.557
NC_035101.1	61838295	.	C	T	.	.	MAF_INRAE=9.494;MAF_USDA=31.765
NC_035101.1	61838350	.	A	G	.	.	MAF_INRAE=10.127;MAF_USDA=27.083
NC_035101.1	61838352	.	C	G	.	.	MAF_USDA=17.213
NC_035101.1	61838385	.	G	C	.	.	MAF_USDA=10.656
NC_035101.1	61838427	.	C	T	.	.	MAF_INRAE=10.127;MAF_USDA=48.824
NC_035101.1	61838450	.	C	T	.	.	MAF_INRAE=10.127;MAF_USDA=48.824
NC_035101.1	61838477	.	C	A	.	.	MAF_INRAE=19.62;MAF_USDA=18.824
NC_035101.1	61838503	.	G	A	.	.	MAF_INRAE=9.494;MAF_USDA=29.167
NC_035101.1	61838529	.	G	T	.	.	MAF_INRAE=18.987;MAF_USDA=19.412
NC_035101.1	61838595	.	A	T	.	.	MAF_USDA=6.557
NC_035101.1	61838597	.	C	A	.	.	MAF_INRAE=9.494;MAF_USDA=34.706
NC_035101.1	61838613	.	G	T	.	.	MAF_USDA=2.941
NC_035101.1	61838618	.	G	T	.	.	MAF_INRAE=9.494;MAF_USDA=27.647
NC_035101.1	61838667	.	C	T	.	.	MAF_USDA=4.098
NC_035101.1	61838708	.	G	C	.	.	MAF_INRAE=10.127;MAF_USDA=47.059
NC_035101.1	61838732	.	C	G	.	.	MAF_USDA=11.765
NC_035101.1	61838748	.	G	T	.	.	MAF_INRAE=10.759;MAF_USDA=44.706
NC_035101.1	61838772	.	C	T	.	.	MAF_INRAE=10.127;MAF_USDA=35.882
NC_035101.1	61838844	.	A	G	.	.	MAF_USDA=17.213
NC_035101.1	61838852	.	C	A	.	.	MAF_INRAE=10.127;MAF_USDA=44.706
NC_035101.1	61838871	.	A	G	.	.	MAF_USDA=5.738
NC_035101.1	61838879	.	G	T	.	.	MAF_USDA=5.294
NC_035101.1	61838893	.	C	T	.	.	MAF_INRAE=10.127;MAF_USDA=44.118
NC_035101.1	61838940	.	C	T	.	.	MAF_INRAE=8.861;MAF_USDA=17.059
NC_035101.1	61838956	.	CG	CT	.	.	MAF_USDA=6.25
NC_035101.1	61839047	.	G	A	.	.	MAF_INRAE=6.962;MAF_USDA=19.672
NC_035101.1	61839056	.	C	A	.	.	MAF_INRAE=6.962;MAF_USDA=18.033
NC_035101.1	61839057	.	T	G	.	.	MAF_USDA=25.41
NC_035101.1	61839069	.	C	T	.	.	MAF_INRAE=10.526;MAF_USDA=43.529
NC_035101.1	61839074	.	C	T	.	.	MAF_INRAE=1.667
NC_035101.1	61839080	.	C	T	.	.	MAF_USDA=10.656
NC_035101.1	61839087	.	C	T	.	.	MAF_INRAE=10.526;MAF_USDA=44.118
NC_035101.1	61839088	.	C	G	.	.	MAF_USDA=2.459
NC_035101.1	61839116	.	T	A	.	.	MAF_INRAE=9.494;MAF_USDA=44.118
NC_035101.1	61839128	.	A	T	.	.	MAF_USDA=5.738
NC_035101.1	61839139	.	T	C	.	.	MAF_USDA=5.738
NC_035101.1	61839238	.	T	C	.	.	MAF_INRAE=10.127;MAF_USDA=44.118
NC_035101.1	61839245	.	G	A	.	.	MAF_INRAE=10.127;MAF_USDA=38.235
NC_035101.1	61839246	.	G	T	.	.	MAF_INRAE=10.0;MAF_USDA=44.706
NC_035101.1	61839248	.	G	T	.	.	MAF_USDA=12.941
NC_035101.1	61839314	.	A	C	.	.	MAF_INRAE=10.127;MAF_USDA=29.167
NC_035101.1	61839326	.	C	G	.	.	MAF_USDA=4.098
NC_035101.1	61839388	.	G	C	.	.	MAF_INRAE=10.0
NC_035101.1	61839455	.	T	G	.	.	MAF_USDA=2.459
NC_035101.1	61839456	.	G	T	.	.	MAF_INRAE=10.127;MAF_USDA=37.647
NC_035101.1	61839480	.	A	C	.	.	MAF_USDA=10.656
NC_035101.1	61839489	.	G	A	.	.	MAF_INRAE=10.127;MAF_USDA=32.353
NC_035101.1	61839512	.	G	A	.	.	MAF_USDA=10.656
NC_035101.1	61839528	.	G	A	.	.	MAF_USDA=10.656
NC_035101.1	61839547	.	C	T	.	.	MAF_USDA=3.279
NC_035101.1	61839549	.	G	A	.	.	MAF_USDA=21.176
NC_035101.1	61839604	.	A	G	.	.	MAF_INRAE=10.127;MAF_USDA=45.294
NC_035101.1	61839624	.	C	T	.	.	MAF_USDA=10.656
NC_035101.1	61839625	.	A	G	.	.	MAF_USDA=10.656
NC_035101.1	61839726	.	T	A	.	.	MAF_INRAE=10.127;MAF_USDA=45.294
NC_035101.1	61839732	.	G	A	.	.	MAF_INRAE=10.127;MAF_USDA=45.294
NC_035101.1	61839749	.	A	T	.	.	MAF_USDA=2.459
NC_035101.1	61839781	.	G	A	.	.	MAF_USDA=5.882
NC_035101.1	61839788	.	G	A	.	.	MAF_INRAE=8.861;MAF_USDA=5.882
NC_035101.1	61839800	.	G	A	.	.	MAF_USDA=3.279
NC_035101.1	61839810	.	G	A	.	.	MAF_INRAE=8.861;MAF_USDA=5.882
NC_035101.1	61839818	.	G	A	.	.	MAF_INRAE=8.861;MAF_USDA=5.882
NC_035101.1	61839901	.	A	G	.	.	MAF_USDA=9.016
NC_035101.1	61840185	.	C	T	.	.	MAF_USDA=3.279
NC_035101.1	61840195	.	A	G	.	.	MAF_INRAE=10.759;MAF_USDA=31.176
NC_035101.1	61840200	.	T	C	.	.	MAF_INRAE=19.62;MAF_USDA=18.235
NC_035101.1	61840232	.	T	C	.	.	MAF_INRAE=10.127;MAF_USDA=31.176
NC_035101.1	61840244	.	G	A	.	.	MAF_INRAE=1.667;MAF_USDA=6.557
NC_035101.1	61840269	.	C	A	.	.	MAF_INRAE=8.861;MAF_USDA=3.529
NC_035101.1	61840282	.	C	T	.	.	MAF_INRAE=10.759;MAF_USDA=44.118
NC_035101.1	61840408	.	C	T	.	.	MAF_INRAE=1.667;MAF_USDA=34.118
NC_035101.1	61840548	.	C	A	.	.	MAF_USDA=9.836
NC_035101.1	61840646	.	G	T	.	.	MAF_INRAE=8.861;MAF_USDA=5.882
NC_035101.1	61840656	.	G	A	.	.	MAF_USDA=2.353
NC_035101.1	61840662	.	T	A	.	.	MAF_USDA=8.333
NC_035101.1	61840695	.	G	T	.	.	MAF_INRAE=1.667;MAF_USDA=22.353
NC_035101.1	61840770	.	G	A	.	.	MAF_USDA=6.557
NC_035101.1	61840810	.	T	A	.	.	MAF_USDA=14.754
NC_035101.1	61840850	.	A	G	.	.	MAF_INRAE=10.127;MAF_USDA=48.824
NC_035101.1	61840915	.	A	G	.	.	MAF_USDA=17.213
NC_035101.1	61840977	.	G	A	.	.	MAF_INRAE=8.861;MAF_USDA=24.118
NC_035101.1	61841025	.	G	T	.	.	MAF_INRAE=5.696
NC_035101.1	61841100	.	T	A	.	.	MAF_USDA=4.167
NC_035101.1	61841222	.	C	A	.	.	MAF_INRAE=3.333
NC_035101.1	61841273	.	A	T	.	.	MAF_INRAE=5.833
NC_035101.1	61841275	.	T	G	.	.	MAF_INRAE=2.632
NC_035101.1	61841284	.	G	T	.	.	MAF_INRAE=2.5
NC_035101.1	61841289	.	A	T	.	.	MAF_INRAE=1.667
NC_035101.1	61841293	.	A	T	.	.	MAF_INRAE=19.167
NC_035101.1	61841294	.	A	T	.	.	MAF_INRAE=5.833
NC_035101.1	61841311	.	C	A	.	.	MAF_INRAE=1.667
NC_035101.1	61841341	.	C	T	.	.	MAF_INRAE=1.667
NC_035101.1	61841342	.	G	A	.	.	MAF_INRAE=5.833
NC_035101.1	61841418	.	A	T	.	.	MAF_INRAE=3.333
NC_035101.1	61841654	.	T	A	.	.	MAF_INRAE=2.5
NC_035101.1	61841709	.	G	A	.	.	MAF_INRAE=1.667
NC_035101.1	61841759	.	T	C	.	.	MAF_INRAE=10.0
NC_035101.1	61841873	.	T	A	.	.	MAF_INRAE=1.667
NC_035101.1	61842013	.	G	T	.	.	MAF_INRAE=15.0;MAF_USDA=16.667
NC_035101.1	61842052	.	A	C	.	.	MAF_INRAE=48.333
NC_035101.1	61842053	.	A	C	.	.	MAF_INRAE=15.0
NC_035101.1	61842054	.	A	C	.	.	MAF_INRAE=15.0
NC_035101.1	61842062	.	T	G	.	.	MAF_INRAE=36.667
NC_035101.1	61842063	.	G	T	.	.	MAF_INRAE=36.667
NC_035101.1	61842119	.	T	G	.	.	MAF_USDA=20.833
NC_035101.1	61842306	.	C	T	.	.	MAF_INRAE=20.0
NC_035101.1	61842350	.	G	A	.	.	MAF_INRAE=24.167
NC_035101.1	61842417	.	C	A	.	.	MAF_INRAE=2.5
NC_035101.1	61842811	.	T	C	.	.	MAF_INRAE=3.333
NC_035101.1	61842853	.	C	T	.	.	MAF_INRAE=1.667
NC_035101.1	61842878	.	G	T	.	.	MAF_INRAE=11.667
NC_035101.1	61842894	.	G	A	.	.	MAF_INRAE=20.0
NC_035101.1	61842918	.	G	A	.	.	MAF_INRAE=20.0
NC_035101.1	61842949	.	T	A	.	.	MAF_INRAE=6.667
NC_035101.1	61843054	.	C	T	.	.	MAF_INRAE=1.667
NC_035101.1	61843074	.	G	A	.	.	MAF_INRAE=1.667
NC_035101.1	61843271	.	A	C	.	.	MAF_INRAE=40.0;MAF_USDA=10.87
NC_035101.1	61843340	.	T	C	.	.	MAF_INRAE=7.895
NC_035101.1	61843601	.	T	C	.	.	MAF_INRAE=2.5
NC_035101.1	61848189	.	G	A	.	.	MAF_INRAE=2.5
NC_035101.1	61848228	.	G	A	.	.	MAF_INRAE=9.167
NC_035101.1	61848230	.	T	C	.	.	MAF_INRAE=10.0
NC_035101.1	61848231	.	C	T	.	.	MAF_INRAE=10.0
NC_035101.1	61848243	.	C	G	.	.	MAF_INRAE=21.667
NC_035101.1	61848244	.	C	T	.	.	MAF_INRAE=10.833
NC_035101.1	61848246	.	G	A	.	.	MAF_INRAE=10.833
NC_035101.1	61849525	.	A	C	.	.	MAF_USDA=16.667
NC_035101.1	61849537	.	T	C	.	.	MAF_USDA=19.88
NC_035101.1	61849576	.	G	A	.	.	MAF_INRAE=2.5;MAF_USDA=29.167
NC_035101.1	61849588	.	T	G	.	.	MAF_USDA=16.667
NC_035101.1	61849692	.	G	A	.	.	MAF_USDA=1.695
NC_035101.1	61849998	.	G	T	.	.	MAF_USDA=18.75
NC_035101.1	61850046	.	C	A	.	.	MAF_USDA=6.25
NC_035101.1	61850047	.	C	G	.	.	MAF_USDA=6.25
NC_035101.1	61850048	.	C	A	.	.	MAF_USDA=6.25
NC_035101.1	61850050	.	G	C	.	.	MAF_INRAE=10.127;MAF_USDA=31.25
NC_035101.1	61850071	.	C	G	.	.	MAF_INRAE=8.861;MAF_USDA=6.25
NC_035101.1	61850187	.	C	A	.	.	MAF_INRAE=8.861;MAF_USDA=6.25
NC_035101.1	61850247	.	T	A	.	.	MAF_INRAE=8.861;MAF_USDA=8.333
NC_035101.1	61850258	.	A	C	.	.	MAF_INRAE=9.494;MAF_USDA=27.083
NC_035101.1	61850276	.	G	A	.	.	MAF_INRAE=8.861;MAF_USDA=6.25
NC_035101.1	61850500	.	T	C	.	.	MAF_USDA=4.167
NC_035101.1	61850578	.	A	G	.	.	MAF_INRAE=10.0;MAF_USDA=50.0
NC_035101.1	61850639	.	A	T	.	.	MAF_USDA=11.765
NC_035101.1	61850661	.	G	T	.	.	MAF_INRAE=10.127;MAF_USDA=48.824
NC_035101.1	61850684	.	C	T	.	.	MAF_INRAE=8.861;MAF_USDA=5.294
NC_035101.1	61850756	.	A	C	.	.	MAF_INRAE=1.667;MAF_USDA=45.294
NC_035101.1	61850828	.	C	A	.	.	MAF_USDA=10.656
NC_035101.1	61850846	.	G	T	.	.	MAF_USDA=2.976
NC_035101.1	61850868	.	T	C	.	.	MAF_USDA=18.333
NC_035101.1	61850869	.	G	T	.	.	MAF_USDA=7.738
NC_035101.1	61851029	.	C	A	.	.	MAF_USDA=14.706
NC_035101.1	61851103	.	A	C	.	.	MAF_USDA=8.333
NC_035101.1	61851129	.	C	A	.	.	MAF_USDA=2.5
NC_035101.1	61851212	.	T	A	.	.	MAF_INRAE=9.494;MAF_USDA=29.167
NC_035101.1	61851234	.	T	G	.	.	MAF_INRAE=10.127;MAF_USDA=29.167
NC_035101.1	61851285	.	C	A	.	.	MAF_INRAE=9.494;MAF_USDA=29.167
NC_035101.1	61851293	.	C	A	.	.	MAF_INRAE=10.127;MAF_USDA=29.167
NC_035101.1	61851457	.	T	G	.	.	MAF_USDA=9.412
NC_035101.1	61851464	.	T	G	.	.	MAF_USDA=9.412
NC_035101.1	61851539	.	T	A	.	.	MAF_USDA=3.279
NC_035101.1	61851540	.	C	A	.	.	MAF_USDA=3.279
NC_035101.1	61851547	.	A	C	.	.	MAF_INRAE=10.127;MAF_USDA=48.824
NC_035101.1	61851576	.	A	G	.	.	MAF_USDA=13.934
NC_035101.1	61851633	.	A	G	.	.	MAF_USDA=3.279
NC_035101.1	61851639	.	C	G	.	.	MAF_USDA=14.754
NC_035101.1	61851646	.	G	T	.	.	MAF_USDA=13.934
NC_035101.1	61851660	.	C	A	.	.	MAF_USDA=5.738
NC_035101.1	61851733	.	G	T	.	.	MAF_USDA=3.333
NC_035101.1	61851761	.	G	T	.	.	MAF_INRAE=10.526
NC_035101.1	61851782	.	A	T	.	.	MAF_USDA=12.5
NC_035101.1	61851824	.	T	C	.	.	MAF_INRAE=9.494;MAF_USDA=23.529
NC_035101.1	61851875	.	T	A	.	.	MAF_INRAE=9.494;MAF_USDA=25.294
NC_035101.1	61851913	.	T	G	.	.	MAF_INRAE=9.494;MAF_USDA=25.294
NC_035101.1	61851925	.	C	G	.	.	MAF_INRAE=8.861;MAF_USDA=5.294
NC_035101.1	61851941	.	C	A	.	.	MAF_USDA=4.098
NC_035101.1	61851946	.	G	A	.	.	MAF_INRAE=7.595;MAF_USDA=31.548
NC_035101.1	61851948	.	T	C	.	.	MAF_INRAE=10.127;MAF_USDA=48.235
NC_035101.1	61851951	.	C	T	.	.	MAF_USDA=1.639
NC_035101.1	61851974	.	C	T	.	.	MAF_USDA=10.588
NC_035101.1	61851986	.	C	T	.	.	MAF_USDA=15.574
NC_035101.1	61851990	.	C	A	.	.	MAF_USDA=17.213
NC_035101.1	61852048	.	T	C	.	.	MAF_INRAE=9.494;MAF_USDA=23.529
NC_035101.1	61852135	.	C	T	.	.	MAF_USDA=34.426
NC_035101.1	61852195	.	A	G	.	.	MAF_USDA=35.246
NC_035101.1	61852248	.	T	C	.	.	MAF_USDA=8.197
NC_035101.1	61852288	.	T	A	.	.	MAF_USDA=2.459
NC_035101.1	61852319	.	T	A	.	.	MAF_INRAE=37.975;MAF_USDA=5.738
NC_035101.1	61852324	.	C	G	.	.	MAF_USDA=7.377
NC_035101.1	61852330	.	A	C	.	.	MAF_INRAE=8.861;MAF_USDA=2.941
NC_035101.1	61852360	.	G	T	.	.	MAF_INRAE=9.494;MAF_USDA=29.167
NC_035101.1	61852412	.	C	A	.	.	MAF_INRAE=9.494;MAF_USDA=24.118
NC_035101.1	61852467	.	A	C	.	.	MAF_USDA=9.412
NC_035101.1	61852492	.	T	C	.	.	MAF_INRAE=10.127;MAF_USDA=48.824
NC_035101.1	61852498	.	A	T	.	.	MAF_USDA=8.824
NC_035101.1	61852504	.	G	T	.	.	MAF_USDA=2.459
NC_035101.1	61852545	.	A	G	.	.	MAF_USDA=33.607
NC_035101.1	61852563	.	C	T	.	.	MAF_USDA=15.574
NC_035101.1	61852564	.	G	A	.	.	MAF_USDA=3.279
NC_035101.1	61852612	.	G	A	.	.	MAF_USDA=15.574
NC_035101.1	61852638	.	C	G	.	.	MAF_USDA=5.738
NC_035101.1	61852694	.	G	T	.	.	MAF_USDA=1.639
NC_035101.1	61852833	.	C	T	.	.	MAF_INRAE=9.494;MAF_USDA=23.529
NC_035101.1	61852849	.	G	T	.	.	MAF_USDA=3.279
NC_035101.1	61852875	.	C	A	.	.	MAF_INRAE=8.228;MAF_USDA=33.529
NC_035101.1	61852930	.	C	G	.	.	MAF_USDA=30.328
NC_035101.1	61852943	.	G	A	.	.	MAF_INRAE=8.861;MAF_USDA=2.941
NC_035101.1	61852965	.	G	A	.	.	MAF_INRAE=7.595;MAF_USDA=42.941
NC_035101.1	61853021	.	T	G	.	.	MAF_INRAE=10.526;MAF_USDA=29.167
NC_035101.1	61853027	.	A	T	.	.	MAF_USDA=7.647
NC_035101.1	61853048	.	A	T	.	.	MAF_USDA=31.967
NC_035101.1	61853064	.	T	C	.	.	MAF_USDA=14.754
NC_035101.1	61853065	.	T	C	.	.	MAF_USDA=1.639
NC_035101.1	61853066	.	G	T	.	.	MAF_USDA=1.639
NC_035101.1	61853079	.	A	G	.	.	MAF_INRAE=19.62;MAF_USDA=19.412
NC_035101.1	61853118	.	G	A	.	.	MAF_USDA=31.967
NC_035101.1	61853126	.	C	A	.	.	MAF_USDA=31.148
NC_035101.1	61853135	.	A	T	.	.	MAF_USDA=12.295
NC_035101.1	61853269	.	A	G	.	.	MAF_USDA=5.738
NC_035101.1	61853273	.	C	T	.	.	MAF_INRAE=10.127;MAF_USDA=23.529
NC_035101.1	61853303	.	T	G	.	.	MAF_INRAE=8.861;MAF_USDA=2.941
NC_035101.1	61853327	.	T	G	.	.	MAF_USDA=10.588
NC_035101.1	61853346	.	G	T	.	.	MAF_INRAE=10.127;MAF_USDA=48.235
NC_035101.1	61853366	.	C	A	.	.	MAF_USDA=1.639
NC_035101.1	61853375	.	C	T	.	.	MAF_USDA=2.459
NC_035101.1	61853401	.	A	G	.	.	MAF_USDA=16.667
NC_035101.1	61853406	.	C	A	.	.	MAF_USDA=4.098
NC_035101.1	61853479	.	A	G	.	.	MAF_INRAE=18.987;MAF_USDA=18.824
NC_035101.1	61853491	.	A	C	.	.	MAF_USDA=34.426
NC_035101.1	61853514	.	T	C	.	.	MAF_USDA=3.279
NC_035101.1	61853530	.	A	C	.	.	MAF_INRAE=10.127;MAF_USDA=48.824
NC_035101.1	61853533	.	G	T	.	.	MAF_INRAE=10.0;MAF_USDA=48.824
NC_035101.1	61853542	.	G	C	.	.	MAF_INRAE=19.62;MAF_USDA=18.824
NC_035101.1	61853582	.	C	A	.	.	MAF_INRAE=9.494;MAF_USDA=24.118
NC_035101.1	61853644	.	G	A	.	.	MAF_USDA=35.246
NC_035101.1	61853698	.	G	T	.	.	MAF_INRAE=10.127;MAF_USDA=48.235
NC_035101.1	61853781	.	G	C	.	.	MAF_USDA=32.787
NC_035101.1	61853870	.	G	C	.	.	MAF_USDA=1.639
NC_035101.1	61853888	.	C	T	.	.	MAF_USDA=6.557
NC_035101.1	61853920	.	C	A	.	.	MAF_USDA=2.941
NC_035101.1	61853964	.	T	G	.	.	MAF_USDA=14.118
NC_035101.1	61854028	.	G	A	.	.	MAF_INRAE=8.861;MAF_USDA=2.941
NC_035101.1	61854046	.	G	T	.	.	MAF_USDA=10.0
NC_035101.1	61854148	.	C	A	.	.	MAF_INRAE=9.494;MAF_USDA=49.412
NC_035101.1	61854218	.	A	G	.	.	MAF_USDA=2.5
NC_035101.1	61854321	.	C	T	.	.	MAF_INRAE=7.595;MAF_USDA=32.143
NC_035101.1	61854410	.	C	T	.	.	MAF_USDA=5.0
NC_035101.1	61854458	.	T	C	.	.	MAF_USDA=15.0
NC_035101.1	61854469	.	G	A	.	.	MAF_INRAE=15.789;MAF_USDA=5.422
NC_035101.1	61854605	.	G	T	.	.	MAF_USDA=2.5
NC_035101.1	61854608	.	C	T	.	.	MAF_USDA=13.333
NC_035101.1	61855151	.	T	C	.	.	MAF_USDA=2.542
NC_035101.1	61855179	.	A	C	.	.	MAF_INRAE=10.127;MAF_USDA=41.463
NC_035101.1	61855193	.	C	A	.	.	MAF_INRAE=19.62;MAF_USDA=21.951
NC_035101.1	61855203	.	T	G	.	.	MAF_USDA=10.494
NC_035101.1	61855241	.	T	G	.	.	MAF_INRAE=8.861;MAF_USDA=21.084
NC_035101.1	61855279	.	C	T	.	.	MAF_USDA=2.542
NC_035101.1	61855292	.	G	T	.	.	MAF_USDA=4.167
NC_035101.1	61855323	.	G	C	.	.	MAF_INRAE=10.127;MAF_USDA=40.361
NC_035101.1	61855327	.	G	C	.	.	MAF_USDA=3.333
NC_035101.1	61855363	.	A	G	.	.	MAF_INRAE=10.127;MAF_USDA=40.361
NC_035101.1	61855366	.	CG	CA	.	.	MAF_USDA=6.522
NC_035101.1	61855367	.	G	A	.	.	MAF_INRAE=10.0;MAF_USDA=47.414
NC_035101.1	61855408	.	A	C	.	.	MAF_USDA=5.833
NC_035101.1	61855409	.	T	A	.	.	MAF_INRAE=10.127;MAF_USDA=40.361
NC_035101.1	61855549	.	A	C	.	.	MAF_USDA=29.167
NC_035101.1	61855562	.	T	C	.	.	MAF_USDA=7.5
NC_035101.1	61855648	.	G	T	.	.	MAF_INRAE=10.127;MAF_USDA=40.964
NC_035101.1	61855657	.	C	T	.	.	MAF_USDA=3.333
NC_035101.1	61855667	.	C	T	.	.	MAF_INRAE=10.127;MAF_USDA=40.964
NC_035101.1	61855697	.	G	A	.	.	MAF_INRAE=43.038;MAF_USDA=6.024
NC_035101.1	61855722	.	T	A	.	.	MAF_USDA=4.167
NC_035101.1	61855732	.	G	T	.	.	MAF_INRAE=10.127;MAF_USDA=42.771
NC_035101.1	61855796	.	A	G	.	.	MAF_INRAE=10.127;MAF_USDA=49.167
NC_035101.1	61855901	.	A	T	.	.	MAF_INRAE=8.861;MAF_USDA=6.522
NC_035101.1	61855925	.	A	C	.	.	MAF_USDA=3.012
NC_035101.1	61855968	.	G	A	.	.	MAF_USDA=2.5
NC_035101.1	61856060	.	A	G	.	.	MAF_INRAE=8.228;MAF_USDA=34.94
NC_035101.1	61856119	.	G	A	.	.	MAF_INRAE=2.5;MAF_USDA=40.244
NC_035101.1	61856159	.	A	G	.	.	MAF_INRAE=10.833;MAF_USDA=19.643
NC_035101.1	61856426	.	T	A	.	.	MAF_INRAE=2.5;MAF_USDA=45.238
NC_035101.1	61856477	.	C	T	.	.	MAF_INRAE=2.5;MAF_USDA=45.238
NC_035101.1	61856565	.	A	C	.	.	MAF_INRAE=2.5;MAF_USDA=44.048
NC_035101.1	61856621	.	C	T	.	.	MAF_USDA=23.913
NC_035101.1	61856660	.	C	T	.	.	MAF_USDA=25.595
NC_035101.1	61856683	.	A	T	.	.	MAF_INRAE=2.5;MAF_USDA=44.643
NC_035101.1	61856720	.	T	G	.	.	MAF_USDA=3.279
NC_035101.1	61856774	.	C	T	.	.	MAF_USDA=3.279
NC_035101.1	61856819	.	C	T	.	.	MAF_INRAE=2.5;MAF_USDA=45.833
NC_035101.1	61856949	.	T	C	.	.	MAF_USDA=2.976
NC_035101.1	61857056	.	G	T	.	.	MAF_USDA=5.738
NC_035101.1	61857062	.	C	T	.	.	MAF_INRAE=10.127;MAF_USDA=45.294
NC_035101.1	61857086	.	G	A	.	.	MAF_INRAE=10.127;MAF_USDA=45.294
NC_035101.1	61857163	.	A	G	.	.	MAF_INRAE=10.127;MAF_USDA=48.824
NC_035101.1	61857174	.	C	T	.	.	MAF_INRAE=10.127;MAF_USDA=49.412
NC_035101.1	61857188	.	A	C	.	.	MAF_INRAE=10.127;MAF_USDA=46.471
NC_035101.1	61857194	.	T	A	.	.	MAF_USDA=6.557
NC_035101.1	61857205	.	A	C	.	.	MAF_USDA=6.557
NC_035101.1	61857247	.	C	T	.	.	MAF_INRAE=10.127;MAF_USDA=46.471
NC_035101.1	61857280	.	G	T	.	.	MAF_INRAE=10.127;MAF_USDA=45.882
NC_035101.1	61857342	.	G	T	.	.	MAF_USDA=2.459
NC_035101.1	61857357	.	T	C	.	.	MAF_USDA=4.918
NC_035101.1	61857372	.	A	G	.	.	MAF_INRAE=9.494;MAF_USDA=48.824
NC_035101.1	61857373	.	C	T	.	.	MAF_INRAE=7.5;MAF_USDA=3.529
NC_035101.1	61857379	.	T	G	.	.	MAF_INRAE=1.667
NC_035101.1	61857435	.	T	C	.	.	MAF_INRAE=10.127;MAF_USDA=48.824
NC_035101.1	61857446	.	C	T	.	.	MAF_USDA=4.918
NC_035101.1	61857463	.	C	T	.	.	MAF_USDA=3.279
NC_035101.1	61857479	.	C	T	.	.	MAF_USDA=9.016
NC_035101.1	61857499	.	G	A	.	.	MAF_USDA=9.016
NC_035101.1	61857503	.	C	A	.	.	MAF_USDA=29.508
NC_035101.1	61857578	.	A	G	.	.	MAF_USDA=3.279
NC_035101.1	61857627	.	T	C	.	.	MAF_INRAE=10.127;MAF_USDA=46.471
NC_035101.1	61857634	.	A	T	.	.	MAF_INRAE=10.127;MAF_USDA=48.824
NC_035101.1	61857680	.	G	T	.	.	MAF_USDA=16.393
NC_035101.1	61857693	.	A	G	.	.	MAF_USDA=1.639
NC_035101.1	61857707	.	C	T	.	.	MAF_USDA=5.738
NC_035101.1	61857734	.	C	T	.	.	MAF_USDA=4.918
NC_035101.1	61857735	.	G	A	.	.	MAF_USDA=16.667
NC_035101.1	61857768	.	C	A	.	.	MAF_INRAE=5.263
NC_035101.1	61857806	.	C	G	.	.	MAF_USDA=29.167
NC_035101.1	61857811	.	T	G	.	.	MAF_USDA=29.167
NC_035101.1	61857813	.	G	A	.	.	MAF_USDA=29.167
NC_035101.1	61857814	.	T	G	.	.	MAF_USDA=29.167
NC_035101.1	61857827	.	G	A	.	.	MAF_USDA=4.918
NC_035101.1	61857871	.	A	G	.	.	MAF_INRAE=10.127;MAF_USDA=46.471
NC_035101.1	61857897	.	T	C	.	.	MAF_INRAE=10.127;MAF_USDA=47.059
NC_035101.1	61857898	.	G	A	.	.	MAF_INRAE=10.0;MAF_USDA=47.059
NC_035101.1	61857928	.	T	A	.	.	MAF_USDA=4.918
NC_035101.1	61857930	.	G	A	.	.	MAF_USDA=2.083
NC_035101.1	61857932	.	C	A	.	.	MAF_INRAE=10.759;MAF_USDA=46.471
NC_035101.1	61857972	.	C	T	.	.	MAF_USDA=3.279
NC_035101.1	61857973	.	A	T	.	.	MAF_USDA=2.941
NC_035101.1	61858000	.	C	A	.	.	MAF_INRAE=20.253;MAF_USDA=18.824
NC_035101.1	61858064	.	G	A	.	.	MAF_USDA=5.738
NC_035101.1	61858073	.	T	C	.	.	MAF_USDA=14.881
NC_035101.1	61860284	.	G	T	.	.	MAF_USDA=3.279
NC_035101.1	61860304	.	A	T	.	.	MAF_USDA=4.237
NC_035101.1	61860340	.	C	T	.	.	MAF_INRAE=9.494;MAF_USDA=26.471
NC_035101.1	61860393	.	T	C	.	.	MAF_USDA=4.098
NC_035101.1	61860525	.	C	T	.	.	MAF_INRAE=10.127;MAF_USDA=47.059
NC_035101.1	61860564	.	G	T	.	.	MAF_INRAE=10.127;MAF_USDA=45.882
NC_035101.1	61860598	.	A	T	.	.	MAF_INRAE=9.494;MAF_USDA=47.059
NC_035101.1	61860639	.	A	C	.	.	MAF_INRAE=22.152;MAF_USDA=14.118
NC_035101.1	61860646	.	T	G	.	.	MAF_USDA=4.098
NC_035101.1	61860663	.	G	T	.	.	MAF_USDA=1.639
NC_035101.1	61860692	.	C	T	.	.	MAF_USDA=2.459
NC_035101.1	61860694	.	C	A	.	.	MAF_INRAE=8.861;MAF_USDA=2.941
NC_035101.1	61860771	.	G	A	.	.	MAF_USDA=3.012
NC_035101.1	61860807	.	G	A	.	.	MAF_USDA=4.237
NC_035101.1	61860855	.	A	T	.	.	MAF_INRAE=9.167;MAF_USDA=6.25
NC_035101.1	61860908	.	G	C	.	.	MAF_USDA=5.085
NC_035101.1	61860917	.	T	C	.	.	MAF_INRAE=7.595;MAF_USDA=3.012
NC_035101.1	61860948	.	C	A	.	.	MAF_USDA=5.085
NC_035101.1	61860981	.	G	T	.	.	MAF_INRAE=10.127;MAF_USDA=40.964
NC_035101.1	61861007	.	G	A	.	.	MAF_USDA=1.695
NC_035101.1	61861133	.	T	A	.	.	MAF_USDA=13.559
NC_035101.1	61861290	.	A	T	.	.	MAF_USDA=5.932
NC_035101.1	61861413	.	C	T	.	.	MAF_USDA=2.542
NC_035101.1	61861432	.	G	A	.	.	MAF_USDA=3.049
NC_035101.1	61861438	.	T	C	.	.	MAF_INRAE=10.127;MAF_USDA=31.707
NC_035101.1	61861460	.	C	G	.	.	MAF_INRAE=1.667
NC_035101.1	61861472	.	C	T	.	.	MAF_USDA=29.661
NC_035101.1	61861609	.	C	A	.	.	MAF_USDA=13.333
NC_035101.1	61861624	.	C	A	.	.	MAF_USDA=13.333
NC_035101.1	61861626	.	G	T	.	.	MAF_INRAE=8.228;MAF_USDA=2.976
NC_035101.1	61861706	.	A	G	.	.	MAF_INRAE=9.494;MAF_USDA=39.881
NC_035101.1	61861722	.	T	A	.	.	MAF_USDA=8.333
NC_035101.1	61861729	.	C	T	.	.	MAF_USDA=5.833
NC_035101.1	61861807	.	C	A	.	.	MAF_USDA=6.25
NC_035101.1	61861823	.	G	T	.	.	MAF_USDA=4.217
NC_035101.1	61861825	.	C	A	.	.	MAF_USDA=4.217
NC_035101.1	61861844	.	G	C	.	.	MAF_INRAE=10.127
NC_035101.1	61861850	.	C	T	.	.	MAF_USDA=4.217
NC_035101.1	61861972	.	G	T	.	.	MAF_USDA=5.085
NC_035101.1	61862093	.	G	T	.	.	MAF_USDA=16.667
NC_035101.1	61862160	.	A	G	.	.	MAF_INRAE=10.127;MAF_USDA=48.824
NC_035101.1	61862188	.	C	T	.	.	MAF_USDA=9.412
NC_035101.1	61862268	.	A	T	.	.	MAF_USDA=1.639
NC_035101.1	61862277	.	C	G	.	.	MAF_USDA=4.098
NC_035101.1	61862409	.	A	C	.	.	MAF_INRAE=10.127;MAF_USDA=48.824
NC_035101.1	61862500	.	A	G	.	.	MAF_INRAE=8.228;MAF_USDA=2.941
NC_035101.1	61862521	.	T	G	.	.	MAF_USDA=2.459
NC_035101.1	61862550	.	C	T	.	.	MAF_USDA=3.279
NC_035101.1	61862583	.	T	C	.	.	MAF_INRAE=7.595;MAF_USDA=32.941
NC_035101.1	61862598	.	T	G	.	.	MAF_USDA=4.098
NC_035101.1	61862646	.	T	A	.	.	MAF_INRAE=9.494;MAF_USDA=29.167
NC_035101.1	61862657	.	T	C	.	.	MAF_INRAE=18.987;MAF_USDA=19.412
NC_035101.1	61862696	.	C	A	.	.	MAF_USDA=4.098
NC_035101.1	61862742	.	C	T	.	.	MAF_USDA=1.639
NC_035101.1	61862801	.	T	C	.	.	MAF_INRAE=18.987;MAF_USDA=18.235
NC_035101.1	61862815	.	T	C	.	.	MAF_USDA=15.574
NC_035101.1	61862823	.	T	G	.	.	MAF_INRAE=10.127;MAF_USDA=48.235
NC_035101.1	61862824	.	G	T	.	.	MAF_INRAE=10.0;MAF_USDA=48.235
NC_035101.1	61862838	.	T	C	.	.	MAF_INRAE=9.494;MAF_USDA=48.235
NC_035101.1	61862896	.	T	C	.	.	MAF_USDA=9.016
NC_035101.1	61862962	.	A	C	.	.	MAF_INRAE=9.494;MAF_USDA=48.235
NC_035101.1	61863032	.	A	T	.	.	MAF_USDA=3.279
NC_035101.1	61863036	.	C	T	.	.	MAF_USDA=13.934
NC_035101.1	61863094	.	C	A	.	.	MAF_USDA=5.738
NC_035101.1	61863207	.	A	G	.	.	MAF_USDA=5.738
NC_035101.1	61863212	.	C	T	.	.	MAF_INRAE=9.494;MAF_USDA=46.471
NC_035101.1	61863246	.	A	G	.	.	MAF_INRAE=1.667
NC_035101.1	61868442	.	A	G	.	.	MAF_USDA=41.667
NC_035101.1	61868451	.	T	A	.	.	MAF_USDA=44.048
NC_035101.1	61868465	.	C	A	.	.	MAF_USDA=29.167
NC_035101.1	61868468	.	T	G	.	.	MAF_USDA=10.714
NC_035101.1	61868491	.	A	C	.	.	MAF_USDA=13.934
NC_035101.1	61868549	.	G	A	.	.	MAF_USDA=4.098
NC_035101.1	61868592	.	C	T	.	.	MAF_INRAE=8.861;MAF_USDA=2.941
NC_035101.1	61868714	.	G	T	.	.	MAF_INRAE=1.667
NC_035101.1	61868811	.	T	C	.	.	MAF_INRAE=19.62;MAF_USDA=18.452
NC_035101.1	61868847	.	G	A	.	.	MAF_USDA=3.333
NC_035101.1	61868882	.	A	G	.	.	MAF_INRAE=9.494;MAF_USDA=50.0
NC_035101.1	61869014	.	T	G	.	.	MAF_USDA=5.738
NC_035101.1	61869099	.	G	T	.	.	MAF_INRAE=9.494;MAF_USDA=48.824
NC_035101.1	61869135	.	A	G	.	.	MAF_USDA=1.639
NC_035101.1	61869143	.	C	T	.	.	MAF_INRAE=10.127;MAF_USDA=48.824
NC_035101.1	61869186	.	G	C	.	.	MAF_INRAE=8.861;MAF_USDA=2.941
NC_035101.1	61869263	.	A	G	.	.	MAF_USDA=4.098
NC_035101.1	61869284	.	A	G	.	.	MAF_INRAE=10.127;MAF_USDA=48.235
NC_035101.1	61869341	.	C	T	.	.	MAF_USDA=3.279
NC_035101.1	61869356	.	T	G	.	.	MAF_INRAE=10.127;MAF_USDA=42.941
NC_035101.1	61869451	.	C	A	.	.	MAF_USDA=9.412
NC_035101.1	61869461	.	G	A	.	.	MAF_INRAE=10.127;MAF_USDA=45.882
NC_035101.1	61869466	.	C	A	.	.	MAF_USDA=2.941
NC_035101.1	61869474	.	C	G	.	.	MAF_INRAE=8.228;MAF_USDA=32.353
NC_035101.1	61869475	.	C	A	.	.	MAF_INRAE=5.833;MAF_USDA=32.353
NC_035101.1	61869609	.	T	C	.	.	MAF_USDA=2.459
NC_035101.1	61869714	.	A	C	.	.	MAF_INRAE=1.667
NC_035101.1	61869745	.	T	A	.	.	MAF_USDA=2.459
NC_035101.1	61869826	.	G	T	.	.	MAF_INRAE=8.228;MAF_USDA=32.353
NC_035101.1	61869934	.	C	G	.	.	MAF_USDA=1.639
NC_035101.1	61870030	.	G	A	.	.	MAF_USDA=2.459
NC_035101.1	61870076	.	C	T	.	.	MAF_USDA=28.689
NC_035101.1	61870126	.	A	T	.	.	MAF_USDA=3.279
NC_035101.1	61870279	.	C	A	.	.	MAF_USDA=3.279
NC_035101.1	61870291	.	A	G	.	.	MAF_USDA=16.393
NC_035101.1	61870339	.	T	C	.	.	MAF_INRAE=5.833
NC_035101.1	61870399	.	T	A	.	.	MAF_INRAE=14.167
NC_035101.1	61870403	.	A	G	.	.	MAF_INRAE=14.167
NC_035101.1	61870404	.	A	G	.	.	MAF_USDA=41.667
NC_035101.1	61870406	.	A	T	.	.	MAF_USDA=39.583
NC_035101.1	61870407	.	T	G	.	.	MAF_USDA=45.833
NC_035101.1	61870453	.	T	A	.	.	MAF_INRAE=10.833
NC_035101.1	61870454	.	A	G	.	.	MAF_INRAE=27.5
NC_035101.1	61870458	.	T	C	.	.	MAF_INRAE=1.667
NC_035101.1	61870471	.	G	A	.	.	MAF_INRAE=25.833
NC_035101.1	61870476	.	G	A	.	.	MAF_INRAE=26.667
NC_035101.1	61870486	.	T	C	.	.	MAF_INRAE=25.0
NC_035101.1	61870487	.	G	T	.	.	MAF_INRAE=25.0
NC_035101.1	61870517	.	G	C	.	.	MAF_INRAE=17.5
NC_035101.1	61870519	.	A	G	.	.	MAF_INRAE=17.5
NC_035101.1	61870523	.	T	A	.	.	MAF_INRAE=18.333
NC_035101.1	61870534	.	G	T	.	.	MAF_INRAE=18.333
NC_035101.1	61870569	.	T	G	.	.	MAF_USDA=12.295
NC_035101.1	61870573	.	A	G	.	.	MAF_USDA=12.295
NC_035101.1	61870583	.	G	A	.	.	MAF_USDA=12.295
NC_035101.1	61870588	.	A	G	.	.	MAF_USDA=12.295
NC_035101.1	61870593	.	C	G	.	.	MAF_USDA=12.295
NC_035101.1	61870597	.	C	A	.	.	MAF_USDA=12.295
NC_035101.1	61870598	.	T	C	.	.	MAF_USDA=12.295
NC_035101.1	61870602	.	C	T	.	.	MAF_USDA=12.295
NC_035101.1	61870609	.	G	A	.	.	MAF_USDA=13.115
NC_035101.1	61870611	.	G	C	.	.	MAF_USDA=28.235
NC_035101.1	61870621	.	T	C	.	.	MAF_USDA=12.295
NC_035101.1	61870768	.	G	A	.	.	MAF_USDA=6.471
NC_035101.1	61870812	.	T	C	.	.	MAF_USDA=3.279
NC_035101.1	61870872	.	G	A	.	.	MAF_USDA=29.508
NC_035101.1	61871017	.	G	T	.	.	MAF_USDA=13.69
NC_035101.1	61871118	.	G	A	.	.	MAF_USDA=2.459
NC_035101.1	61871199	.	C	T	.	.	MAF_USDA=4.098
NC_035101.1	61871349	.	A	G	.	.	MAF_USDA=29.508
NC_035101.1	61871351	.	G	T	.	.	MAF_USDA=2.459
NC_035101.1	61871358	.	C	T	.	.	MAF_USDA=3.279
NC_035101.1	61871371	.	C	A	.	.	MAF_USDA=3.279
NC_035101.1	61871372	.	C	A	.	.	MAF_USDA=4.098
NC_035101.1	61871431	.	G	T	.	.	MAF_USDA=8.333
NC_035101.1	61871432	.	C	T	.	.	MAF_USDA=8.333
NC_035101.1	61871697	.	G	A	.	.	MAF_INRAE=9.494;MAF_USDA=34.118
NC_035101.1	61871723	.	A	G	.	.	MAF_USDA=3.279
NC_035101.1	61871737	.	C	T	.	.	MAF_INRAE=1.667
NC_035101.1	61871763	.	G	A	.	.	MAF_USDA=5.738
NC_035101.1	61871788	.	G	T	.	.	MAF_USDA=3.279
NC_035101.1	61871795	.	G	A	.	.	MAF_USDA=16.667
NC_035101.1	61871827	.	T	A	.	.	MAF_USDA=3.279
NC_035101.1	61871847	.	A	T	.	.	MAF_INRAE=9.494;MAF_USDA=48.824
NC_035101.1	61871894	.	T	C	.	.	MAF_INRAE=8.228;MAF_USDA=26.471
NC_035101.1	61871915	.	C	G	.	.	MAF_USDA=4.098
NC_035101.1	61872078	.	T	A	.	.	MAF_INRAE=10.127;MAF_USDA=49.412
NC_035101.1	61872105	.	C	A	.	.	MAF_INRAE=8.228;MAF_USDA=30.0
NC_035101.1	61872108	.	TGGC	TGGT	.	.	MAF_USDA=14.583
NC_035101.1	61872111	.	C	T	.	.	MAF_INRAE=9.494
NC_035101.1	61872136	.	G	A	.	.	MAF_USDA=4.918
NC_035101.1	61872213	.	T	G	.	.	MAF_USDA=2.941
NC_035101.1	61872266	.	G	T	.	.	MAF_INRAE=9.494;MAF_USDA=29.412
NC_035101.1	61872287	.	T	A	.	.	MAF_INRAE=9.494;MAF_USDA=29.167
NC_035101.1	61872295	.	A	G	.	.	MAF_USDA=6.557
NC_035101.1	61872307	.	T	G	.	.	MAF_INRAE=8.861;MAF_USDA=4.706
NC_035101.1	61872389	.	T	G	.	.	MAF_INRAE=9.494;MAF_USDA=10.588
NC_035101.1	61872468	.	C	T	.	.	MAF_USDA=4.918
NC_035101.1	61872472	.	A	T	.	.	MAF_INRAE=10.127;MAF_USDA=50.0
NC_035101.1	61872527	.	T	C	.	.	MAF_USDA=5.738
NC_035101.1	61872534	.	T	G	.	.	MAF_INRAE=1.667
NC_035101.1	61872645	.	G	C	.	.	MAF_INRAE=8.861;MAF_USDA=28.824
NC_035101.1	61872662	.	A	C	.	.	MAF_INRAE=8.861;MAF_USDA=14.583
NC_035101.1	61872710	.	C	A	.	.	MAF_USDA=2.941
NC_035101.1	61872754	.	C	G	.	.	MAF_INRAE=8.861;MAF_USDA=14.583
NC_035101.1	61872772	.	C	T	.	.	MAF_USDA=2.941
NC_035101.1	61872813	.	A	T	.	.	MAF_INRAE=6.667
NC_035101.1	61873028	.	C	A	.	.	MAF_USDA=3.279
NC_035101.1	61873090	.	G	T	.	.	MAF_USDA=1.639
NC_035101.1	61873156	.	G	T	.	.	MAF_INRAE=9.167;MAF_USDA=30.0
NC_035101.1	61873175	.	C	T	.	.	MAF_INRAE=5.0;MAF_USDA=9.412
NC_035101.1	61873284	.	C	T	.	.	MAF_INRAE=8.333;MAF_USDA=30.0
NC_035101.1	61873287	.	T	A	.	.	MAF_INRAE=16.667;MAF_USDA=18.824
NC_035101.1	61873291	.	C	G	.	.	MAF_USDA=3.279
NC_035101.1	61873317	.	C	T	.	.	MAF_USDA=4.098
NC_035101.1	61873374	.	G	A	.	.	MAF_USDA=4.918
NC_035101.1	61873431	.	C	T	.	.	MAF_USDA=8.197
NC_035101.1	61873450	.	C	A	.	.	MAF_INRAE=18.333;MAF_USDA=14.118
NC_035101.1	61873487	.	C	A	.	.	MAF_USDA=14.706
NC_035101.1	61873500	.	G	A	.	.	MAF_USDA=7.377
NC_035101.1	61873598	.	C	A	.	.	MAF_INRAE=7.595;MAF_USDA=5.294
NC_035101.1	61873645	.	G	T	.	.	MAF_USDA=4.098
NC_035101.1	61873667	.	C	T	.	.	MAF_USDA=2.353
NC_035101.1	61873786	.	A	C	.	.	MAF_USDA=29.167
NC_035101.1	61873846	.	A	C	.	.	MAF_INRAE=9.167;MAF_USDA=29.412
NC_035101.1	61873920	.	C	A	.	.	MAF_INRAE=5.833;MAF_USDA=23.529
NC_035101.1	61873927	.	C	T	.	.	MAF_USDA=9.016
NC_035101.1	61873956	.	C	T	.	.	MAF_INRAE=9.167;MAF_USDA=29.412
NC_035101.1	61874009	.	T	C	.	.	MAF_INRAE=1.667
NC_035101.1	61874090	.	C	A	.	.	MAF_INRAE=8.333;MAF_USDA=14.583
NC_035101.1	61874128	.	G	A	.	.	MAF_USDA=16.667
NC_035101.1	61874183	.	T	G	.	.	MAF_USDA=8.197
NC_035101.1	61874218	.	G	A	.	.	MAF_USDA=4.918
NC_035101.1	61874226	.	C	G	.	.	MAF_USDA=4.098
NC_035101.1	61874261	.	T	A	.	.	MAF_INRAE=9.167;MAF_USDA=30.0
NC_035101.1	61874276	.	A	T	.	.	MAF_INRAE=9.167;MAF_USDA=29.412
NC_035101.1	61874337	.	G	T	.	.	MAF_USDA=1.639
NC_035101.1	61874343	.	C	A	.	.	MAF_USDA=1.639
NC_035101.1	61874357	.	A	G	.	.	MAF_INRAE=9.167;MAF_USDA=30.0
NC_035101.1	61874478	.	T	G	.	.	MAF_USDA=14.583
NC_035101.1	61874509	.	T	G	.	.	MAF_USDA=21.311
NC_035101.1	61874578	.	T	G	.	.	MAF_INRAE=17.5;MAF_USDA=18.824
NC_035101.1	61874620	.	T	G	.	.	MAF_INRAE=9.167;MAF_USDA=49.412
NC_035101.1	61874622	.	C	T	.	.	MAF_USDA=3.333
NC_035101.1	61874644	.	T	C	.	.	MAF_USDA=2.459
NC_035101.1	61874645	.	A	T	.	.	MAF_USDA=4.918
NC_035101.1	61874731	.	A	G	.	.	MAF_USDA=20.0
NC_035101.1	61874815	.	G	T	.	.	MAF_USDA=4.098
NC_035101.1	61874867	.	T	A	.	.	MAF_USDA=2.941
NC_035101.1	61874868	.	A	T	.	.	MAF_USDA=4.918
NC_035101.1	61874873	.	T	G	.	.	MAF_INRAE=4.167;MAF_USDA=5.738
NC_035101.1	61874974	.	T	G	.	.	MAF_INRAE=8.228;MAF_USDA=30.588
NC_035101.1	61875005	.	C	G	.	.	MAF_USDA=19.412
NC_035101.1	61875045	.	G	T	.	.	MAF_USDA=2.459
NC_035101.1	61875134	.	C	A	.	.	MAF_INRAE=1.667
NC_035101.1	61875165	.	T	G	.	.	MAF_USDA=4.098
NC_035101.1	61875208	.	C	T	.	.	MAF_INRAE=9.494;MAF_USDA=25.882
NC_035101.1	61875254	.	C	A	.	.	MAF_USDA=2.941
NC_035101.1	61875293	.	C	T	.	.	MAF_USDA=4.918
NC_035101.1	61875344	.	A	G	.	.	MAF_INRAE=8.861;MAF_USDA=48.824
NC_035101.1	61875346	.	A	C	.	.	MAF_INRAE=8.333;MAF_USDA=50.0
NC_035101.1	61875387	.	T	G	.	.	MAF_USDA=7.377
NC_035101.1	61875429	.	T	C	.	.	MAF_INRAE=8.861;MAF_USDA=27.059
NC_035101.1	61875462	.	A	C	.	.	MAF_USDA=3.279
NC_035101.1	61875505	.	A	G	.	.	MAF_INRAE=8.861;MAF_USDA=25.294
NC_035101.1	61875568	.	T	G	.	.	MAF_USDA=22.353
NC_035101.1	61875569	.	G	A	.	.	MAF_USDA=23.529
NC_035101.1	61875576	.	T	C	.	.	MAF_USDA=23.529
NC_035101.1	61875577	.	G	A	.	.	MAF_USDA=19.412
NC_035101.1	61875594	.	T	A	.	.	MAF_USDA=22.941
NC_035101.1	61875622	.	G	A	.	.	MAF_USDA=7.377
NC_035101.1	61875623	.	C	T	.	.	MAF_USDA=2.083
NC_035101.1	61875636	.	A	C	.	.	MAF_USDA=22.941
NC_035101.1	61875637	.	C	A	.	.	MAF_USDA=22.941
NC_035101.1	61875646	.	G	A	.	.	MAF_USDA=1.639
NC_035101.1	61875703	.	A	C	.	.	MAF_INRAE=1.667
NC_035101.1	61875775	.	C	T	.	.	MAF_USDA=8.197
NC_035101.1	61875873	.	G	T	.	.	MAF_USDA=4.918
NC_035101.1	61875904	.	G	C	.	.	MAF_INRAE=2.5;MAF_USDA=49.412
NC_035101.1	61875923	.	A	T	.	.	MAF_USDA=17.857
NC_035101.1	61875968	.	G	A	.	.	MAF_USDA=2.353
NC_035101.1	61875978	.	T	C	.	.	MAF_USDA=18.824
NC_035101.1	61876075	.	C	T	.	.	MAF_USDA=10.656
NC_035101.1	61876239	.	C	T	.	.	MAF_INRAE=10.127;MAF_USDA=48.824
NC_035101.1	61876280	.	A	T	.	.	MAF_USDA=3.279
NC_035101.1	61876289	.	C	T	.	.	MAF_USDA=2.459
NC_035101.1	61876290	.	C	T	.	.	MAF_USDA=16.667
NC_035101.1	61876291	.	T	G	.	.	MAF_USDA=16.667
NC_035101.1	61876292	.	T	A	.	.	MAF_USDA=16.667
NC_035101.1	61876294	.	T	C	.	.	MAF_USDA=2.353
NC_035101.1	61876330	.	A	C	.	.	MAF_INRAE=8.228;MAF_USDA=32.353
NC_035101.1	61876332	.	C	T	.	.	MAF_INRAE=5.833;MAF_USDA=32.353
NC_035101.1	61876401	.	G	A	.	.	MAF_USDA=2.459
NC_035101.1	61876453	.	G	A	.	.	MAF_USDA=4.098
NC_035101.1	61876573	.	G	A	.	.	MAF_INRAE=8.228;MAF_USDA=24.706
NC_035101.1	61876649	.	C	A	.	.	MAF_USDA=4.918
NC_035101.1	61876760	.	G	A	.	.	MAF_USDA=16.667
NC_035101.1	61876887	.	C	T	.	.	MAF_USDA=5.738
NC_035101.1	61877196	.	C	T	.	.	MAF_USDA=8.197
NC_035101.1	61877209	.	A	G	.	.	MAF_INRAE=1.667;MAF_USDA=27.647
NC_035101.1	61877220	.	G	T	.	.	MAF_USDA=14.706
NC_035101.1	61877258	.	C	A	.	.	MAF_INRAE=1.667;MAF_USDA=18.824
NC_035101.1	61877271	.	T	G	.	.	MAF_INRAE=19.62;MAF_USDA=18.824
NC_035101.1	61877295	.	A	T	.	.	MAF_INRAE=8.861;MAF_USDA=5.294
NC_035101.1	61877384	.	G	A	.	.	MAF_USDA=4.918
NC_035101.1	61877386	.	C	T	.	.	MAF_USDA=3.279
NC_035101.1	61877405	.	T	G	.	.	MAF_INRAE=20.253;MAF_USDA=20.0
NC_035101.1	61877447	.	G	T	.	.	MAF_USDA=1.639
NC_035101.1	61877467	.	G	A	.	.	MAF_USDA=1.639
NC_035101.1	61877481	.	C	T	.	.	MAF_USDA=3.279
NC_035101.1	61877482	.	G	T	.	.	MAF_INRAE=8.861;MAF_USDA=16.667
NC_035101.1	61877491	.	T	C	.	.	MAF_USDA=1.639
NC_035101.1	61877492	.	G	A	.	.	MAF_USDA=1.639
NC_035101.1	61877498	.	C	T	.	.	MAF_USDA=1.639
NC_035101.1	61877529	.	C	A	.	.	MAF_USDA=1.639
NC_035101.1	61877543	.	A	G	.	.	MAF_USDA=4.098
NC_035101.1	61877569	.	C	T	.	.	MAF_USDA=1.639
NC_035101.1	61877570	.	G	A	.	.	MAF_USDA=1.639
NC_035101.1	61877584	.	A	T	.	.	MAF_USDA=1.639
NC_035101.1	61877589	.	G	T	.	.	MAF_USDA=1.639
NC_035101.1	61877592	.	G	A	.	.	MAF_USDA=1.639
NC_035101.1	61877596	.	G	T	.	.	MAF_USDA=1.639
NC_035101.1	61877602	.	C	T	.	.	MAF_USDA=1.639
NC_035101.1	61877629	.	T	G	.	.	MAF_USDA=16.667
NC_035101.1	61877643	.	C	T	.	.	MAF_USDA=5.738
NC_035101.1	61877645	.	C	A	.	.	MAF_INRAE=15.789;MAF_USDA=5.294
NC_035101.1	61877744	.	T	C	.	.	MAF_INRAE=19.62;MAF_USDA=17.857
NC_035101.1	61877764	.	T	G	.	.	MAF_INRAE=21.519;MAF_USDA=13.69
NC_035101.1	61877775	.	G	A	.	.	MAF_USDA=5.833
NC_035101.1	61877808	.	A	G	.	.	MAF_INRAE=19.62;MAF_USDA=17.857
NC_035101.1	61877822	.	G	A	.	.	MAF_USDA=4.167
NC_035101.1	61877898	.	A	G	.	.	MAF_INRAE=1.667;MAF_USDA=26.506
NC_035101.1	61877917	.	T	A	.	.	MAF_INRAE=1.667
NC_035101.1	61877949	.	G	A	.	.	MAF_INRAE=1.667;MAF_USDA=26.786
NC_035101.1	61877980	.	A	G	.	.	MAF_USDA=8.333
NC_035101.1	61878020	.	G	A	.	.	MAF_INRAE=1.667;MAF_USDA=26.19
NC_035101.1	61878094	.	G	T	.	.	MAF_INRAE=8.861;MAF_USDA=22.024
NC_035101.1	61878136	.	A	C	.	.	MAF_INRAE=8.861;MAF_USDA=2.976
NC_035101.1	61878174	.	G	A	.	.	MAF_USDA=2.5
NC_035101.1	61878216	.	A	G	.	.	MAF_USDA=4.098
NC_035101.1	61878225	.	C	T	.	.	MAF_USDA=4.098
NC_035101.1	61878301	.	T	C	.	.	MAF_INRAE=15.789;MAF_USDA=5.294
NC_035101.1	61878330	.	G	T	.	.	MAF_USDA=24.706
NC_035101.1	61878361	.	C	G	.	.	MAF_USDA=24.706
NC_035101.1	61878388	.	A	T	.	.	MAF_INRAE=9.494;MAF_USDA=25.294
NC_035101.1	61878409	.	C	T	.	.	MAF_USDA=24.118
NC_035101.1	61878421	.	G	A	.	.	MAF_INRAE=15.789;MAF_USDA=5.294
NC_035101.1	61878446	.	A	G	.	.	MAF_USDA=14.706
NC_035101.1	61878462	.	A	G	.	.	MAF_USDA=4.918
NC_035101.1	61878537	.	C	T	.	.	MAF_USDA=3.279
NC_035101.1	61878573	.	G	A	.	.	MAF_USDA=29.508
NC_035101.1	61878682	.	A	G	.	.	MAF_USDA=14.706
NC_035101.1	61878713	.	G	A	.	.	MAF_INRAE=9.494;MAF_USDA=30.0
NC_035101.1	61878732	.	C	T	.	.	MAF_USDA=4.918
NC_035101.1	61878742	.	G	A	.	.	MAF_USDA=2.459
NC_035101.1	61878791	.	C	T	.	.	MAF_INRAE=1.667
NC_035101.1	61878891	.	A	G	.	.	MAF_USDA=28.689
NC_035101.1	61878917	.	G	T	.	.	MAF_USDA=28.689
NC_035101.1	61878973	.	T	C	.	.	MAF_INRAE=9.494;MAF_USDA=50.0
NC_035101.1	61879048	.	G	A	.	.	MAF_INRAE=9.494;MAF_USDA=30.588
NC_035101.1	61879061	.	T	G	.	.	MAF_INRAE=19.62;MAF_USDA=18.235
NC_035101.1	61879069	.	G	T	.	.	MAF_INRAE=8.861;MAF_USDA=5.882
NC_035101.1	61879087	.	A	C	.	.	MAF_INRAE=8.861;MAF_USDA=5.882
NC_035101.1	61879100	.	G	A	.	.	MAF_INRAE=8.861;MAF_USDA=31.176
NC_035101.1	61879247	.	GAAAGGT	GAAAGGC	.	.	MAF_USDA=41.667
NC_035101.1	61879253	.	T	C	.	.	MAF_INRAE=9.494
NC_035101.1	61879309	.	T	C	.	.	MAF_USDA=1.639
NC_035101.1	61879320	.	T	G	.	.	MAF_USDA=6.25
NC_035101.1	61879343	.	G	A	.	.	MAF_INRAE=8.861;MAF_USDA=28.824
NC_035101.1	61879375	.	G	A	.	.	MAF_INRAE=18.987;MAF_USDA=19.048
NC_035101.1	61879403	.	A	T	.	.	MAF_INRAE=6.962;MAF_USDA=26.19
NC_035101.1	61879408	.	T	C	.	.	MAF_USDA=2.5
NC_035101.1	61879432	.	G	C	.	.	MAF_USDA=25.41
NC_035101.1	61879444	.	C	T	.	.	MAF_INRAE=5.696;MAF_USDA=30.0
NC_035101.1	61879453	.	G	A	.	.	MAF_INRAE=9.494;MAF_USDA=5.882
NC_035101.1	61879530	.	G	T	.	.	MAF_USDA=1.639
NC_035101.1	61879548	.	G	T	.	.	MAF_USDA=2.941
NC_035101.1	61879590	.	G	C	.	.	MAF_USDA=8.197
NC_035101.1	61879622	.	C	A	.	.	MAF_USDA=4.098
NC_035101.1	61879656	.	C	A	.	.	MAF_USDA=7.377
NC_035101.1	61879674	.	A	C	.	.	MAF_USDA=8.197
NC_035101.1	61879806	.	C	T	.	.	MAF_INRAE=1.667
NC_035101.1	61879949	.	T	C	.	.	MAF_INRAE=19.62;MAF_USDA=18.235
NC_035101.1	61880023	.	G	A	.	.	MAF_USDA=2.459
NC_035101.1	61880054	.	T	C	.	.	MAF_USDA=27.049
NC_035101.1	61880064	.	C	T	.	.	MAF_USDA=18.033
NC_035101.1	61880114	.	A	C	.	.	MAF_USDA=6.557
NC_035101.1	61880149	.	G	T	.	.	MAF_USDA=4.918
NC_035101.1	61880220	.	A	G	.	.	MAF_INRAE=9.494;MAF_USDA=49.412
NC_035101.1	61880235	.	G	T	.	.	MAF_INRAE=9.494;MAF_USDA=48.824
NC_035101.1	61880249	.	G	A	.	.	MAF_USDA=9.016
NC_035101.1	61880337	.	G	T	.	.	MAF_USDA=5.833
NC_035101.1	61880341	.	A	G	.	.	MAF_INRAE=1.667;MAF_USDA=1.667
NC_035101.1	61880411	.	T	C	.	.	MAF_INRAE=9.494;MAF_USDA=48.81
NC_035101.1	61880495	.	A	C	.	.	MAF_INRAE=19.62;MAF_USDA=18.235
NC_035101.1	61880497	.	C	A	.	.	MAF_USDA=4.098
NC_035101.1	61880509	.	C	T	.	.	MAF_INRAE=9.494;MAF_USDA=47.647
NC_035101.1	61880527	.	T	G	.	.	MAF_USDA=2.941
NC_035101.1	61880535	.	G	A	.	.	MAF_INRAE=19.62;MAF_USDA=18.824
NC_035101.1	61880542	.	C	A	.	.	MAF_INRAE=9.494;MAF_USDA=29.412
NC_035101.1	61880564	.	T	G	.	.	MAF_USDA=16.667
NC_035101.1	61880572	.	G	A	.	.	MAF_INRAE=19.62
NC_035101.1	61880635	.	G	A	.	.	MAF_USDA=27.049
NC_035101.1	61880766	.	C	A	.	.	MAF_INRAE=5.833;MAF_USDA=45.238
NC_035101.1	61880804	.	G	T	.	.	MAF_USDA=1.639
NC_035101.1	61880834	.	C	G	.	.	MAF_INRAE=8.861
NC_035101.1	61880836	.	A	G	.	.	MAF_INRAE=17.5
NC_035101.1	61880857	.	A	C	.	.	MAF_INRAE=18.987;MAF_USDA=18.824
NC_035101.1	61880900	.	T	A	.	.	MAF_INRAE=18.354;MAF_USDA=25.294
NC_035101.1	61880901	.	T	A	.	.	MAF_USDA=27.083
NC_035101.1	61880902	.	T	A	.	.	MAF_USDA=11.475
NC_035101.1	61880903	.	T	G	.	.	MAF_INRAE=15.833;MAF_USDA=27.083
NC_035101.1	61880904	.	T	G	.	.	MAF_USDA=1.639
NC_035101.1	61881023	.	A	G	.	.	MAF_USDA=4.918
NC_035101.1	61881071	.	A	C	.	.	MAF_INRAE=19.62;MAF_USDA=18.235
NC_035101.1	61881192	.	A	T	.	.	MAF_INRAE=9.494;MAF_USDA=49.412
NC_035101.1	61881330	.	G	T	.	.	MAF_USDA=9.016
NC_035101.1	61881333	.	T	C	.	.	MAF_USDA=9.016
NC_035101.1	61881416	.	A	G	.	.	MAF_INRAE=8.861;MAF_USDA=46.429
NC_035101.1	61881418	.	C	T	.	.	MAF_USDA=8.333
NC_035101.1	61881421	.	A	G	.	.	MAF_USDA=12.5
NC_035101.1	61881424	.	G	C	.	.	MAF_USDA=12.5
NC_035101.1	61881458	.	C	T	.	.	MAF_USDA=18.75
NC_035101.1	61881493	.	C	A	.	.	MAF_USDA=14.754
NC_035101.1	61881518	.	G	A	.	.	MAF_USDA=6.25
NC_035101.1	61881522	.	G	T	.	.	MAF_USDA=2.459
NC_035101.1	61881526	.	A	G	.	.	MAF_USDA=15.882
NC_035101.1	61881578	.	C	T	.	.	MAF_USDA=7.377
NC_035101.1	61881622	.	A	G	.	.	MAF_USDA=26.471
NC_035101.1	61881644	.	C	A	.	.	MAF_USDA=4.918
NC_035101.1	61881711	.	T	G	.	.	MAF_INRAE=1.667;MAF_USDA=23.214
NC_035101.1	61881755	.	T	G	.	.	MAF_INRAE=1.667
NC_035101.1	61881759	.	C	A	.	.	MAF_INRAE=1.667;MAF_USDA=21.429
NC_035101.1	61881834	.	T	C	.	.	MAF_INRAE=1.667;MAF_USDA=18.824
NC_035101.1	61881837	.	C	T	.	.	MAF_INRAE=1.667;MAF_USDA=18.824
NC_035101.1	61881848	.	G	A	.	.	MAF_USDA=14.583
NC_035101.1	61881849	.	A	C	.	.	MAF_USDA=16.667
NC_035101.1	61881851	.	T	A	.	.	MAF_USDA=14.583
NC_035101.1	61881856	.	A	T	.	.	MAF_INRAE=2.5
NC_035101.1	61881857	.	A	C	.	.	MAF_INRAE=1.667
NC_035101.1	61881867	.	A	T	.	.	MAF_USDA=14.583
NC_035101.1	61881886	.	G	A	.	.	MAF_INRAE=7.5
NC_035101.1	61881895	.	T	A	.	.	MAF_USDA=4.098
NC_035101.1	61881908	.	A	G	.	.	MAF_INRAE=1.667;MAF_USDA=22.917
NC_035101.1	61881926	.	A	G	.	.	MAF_USDA=20.0
NC_035101.1	61881938	.	C	T	.	.	MAF_USDA=20.0
NC_035101.1	61881939	.	A	G	.	.	MAF_USDA=20.0
NC_035101.1	61881945	.	G	T	.	.	MAF_USDA=3.279
NC_035101.1	61881965	.	T	A	.	.	MAF_USDA=3.279
NC_035101.1	61881982	.	A	G	.	.	MAF_USDA=4.918
NC_035101.1	61881995	.	T	G	.	.	MAF_USDA=3.279
NC_035101.1	61882005	.	C	T	.	.	MAF_INRAE=2.5;MAF_USDA=20.588
NC_035101.1	61882029	.	C	T	.	.	MAF_INRAE=17.5
NC_035101.1	61882031	.	T	G	.	.	MAF_USDA=27.083
NC_035101.1	61882034	.	C	T	.	.	MAF_INRAE=2.5;MAF_USDA=27.083
NC_035101.1	61882038	.	T	C	.	.	MAF_USDA=16.667
NC_035101.1	61882057	.	T	G	.	.	MAF_INRAE=14.557
NC_035101.1	61882098	.	T	C	.	.	MAF_USDA=9.091
NC_035101.1	61882101	.	T	A	.	.	MAF_USDA=41.667
NC_035101.1	61882110	.	T	A	.	.	MAF_INRAE=7.5;MAF_USDA=41.667
NC_035101.1	61882118	.	T	A	.	.	MAF_USDA=2.941
NC_035101.1	61882126	.	C	A	.	.	MAF_INRAE=8.333;MAF_USDA=43.75
NC_035101.1	61882135	.	T	A	.	.	MAF_USDA=2.459
NC_035101.1	61882197	.	G	T	.	.	MAF_USDA=2.459
NC_035101.1	61882198	.	G	A	.	.	MAF_INRAE=8.228;MAF_USDA=6.25
NC_035101.1	61882371	.	G	T	.	.	MAF_INRAE=18.987;MAF_USDA=36.471
NC_035101.1	61882458	.	G	A	.	.	MAF_USDA=8.333
NC_035101.1	61882462	.	C	T	.	.	MAF_INRAE=9.494;MAF_USDA=41.667
NC_035101.1	61882532	.	T	C	.	.	MAF_USDA=7.377
NC_035101.1	61882534	.	T	A	.	.	MAF_INRAE=5.833;MAF_USDA=39.583
NC_035101.1	61882709	.	G	A	.	.	MAF_USDA=9.016
NC_035101.1	61882763	.	A	G	.	.	MAF_INRAE=10.127;MAF_USDA=24.118
NC_035101.1	61882778	.	T	C	.	.	MAF_INRAE=1.667;MAF_USDA=12.353
NC_035101.1	61882786	.	A	C	.	.	MAF_USDA=9.016
NC_035101.1	61882844	.	G	A	.	.	MAF_USDA=2.459
NC_035101.1	61882893	.	G	T	.	.	MAF_INRAE=9.494;MAF_USDA=38.235
NC_035101.1	61882894	.	T	G	.	.	MAF_INRAE=7.5;MAF_USDA=37.059
NC_035101.1	61882932	.	G	C	.	.	MAF_USDA=1.639
NC_035101.1	61882941	.	A	T	.	.	MAF_INRAE=1.667
NC_035101.1	61882950	.	A	G	.	.	MAF_INRAE=1.667;MAF_USDA=4.918
NC_035101.1	61883000	.	T	C	.	.	MAF_INRAE=5.0;MAF_USDA=6.557
NC_035101.1	61883002	.	G	T	.	.	MAF_INRAE=5.0
NC_035101.1	61883005	.	C	T	.	.	MAF_INRAE=12.658;MAF_USDA=41.667
NC_035101.1	61883021	.	G	T	.	.	MAF_INRAE=7.5
NC_035101.1	61883022	.	G	T	.	.	MAF_INRAE=7.5
NC_035101.1	61883027	.	T	C	.	.	MAF_INRAE=7.5
NC_035101.1	61883030	.	T	C	.	.	MAF_USDA=6.557
NC_035101.1	61883042	.	G	A	.	.	MAF_INRAE=6.667
NC_035101.1	61883048	.	A	T	.	.	MAF_USDA=3.279
NC_035101.1	61883054	.	G	A	.	.	MAF_USDA=3.279
NC_035101.1	61883059	.	T	G	.	.	MAF_USDA=3.279
NC_035101.1	61883062	.	G	A	.	.	MAF_INRAE=5.833
NC_035101.1	61883067	.	T	C	.	.	MAF_INRAE=5.833;MAF_USDA=6.557
NC_035101.1	61883089	.	G	A	.	.	MAF_INRAE=7.5
NC_035101.1	61883121	.	T	C	.	.	MAF_INRAE=9.494;MAF_USDA=23.529
NC_035101.1	61883122	.	T	C	.	.	MAF_INRAE=5.0;MAF_USDA=9.836
NC_035101.1	61883158	.	A	G	.	.	MAF_INRAE=7.5;MAF_USDA=27.647
NC_035101.1	61883173	.	T	C	.	.	MAF_INRAE=4.167
NC_035101.1	61883175	.	G	A	.	.	MAF_INRAE=1.667
NC_035101.1	61883227	.	G	T	.	.	MAF_INRAE=10.0;MAF_USDA=9.016
NC_035101.1	61883231	.	G	A	.	.	MAF_USDA=9.016
NC_035101.1	61883233	.	A	G	.	.	MAF_USDA=9.836
NC_035101.1	61883234	.	C	A	.	.	MAF_USDA=9.836
NC_035101.1	61883251	.	G	T	.	.	MAF_INRAE=10.0
NC_035101.1	61883259	.	T	G	.	.	MAF_INRAE=9.167;MAF_USDA=12.5
NC_035101.1	61883304	.	C	A	.	.	MAF_INRAE=27.5;MAF_USDA=14.583
NC_035101.1	61883317	.	C	A	.	.	MAF_INRAE=34.167
NC_035101.1	61883361	.	A	G	.	.	MAF_USDA=7.377
NC_035101.1	61883362	.	T	G	.	.	MAF_INRAE=34.167
NC_035101.1	61883376	.	C	G	.	.	MAF_INRAE=39.167
NC_035101.1	61883526	.	A	G	.	.	MAF_INRAE=10.759;MAF_USDA=49.412
NC_035101.1	61883545	.	T	C	.	.	MAF_INRAE=1.667
NC_035101.1	61883588	.	C	T	.	.	MAF_INRAE=1.667
NC_035101.1	61883593	.	A	G	.	.	MAF_INRAE=2.5
NC_035101.1	61883610	.	G	A	.	.	MAF_INRAE=3.333
NC_035101.1	61883618	.	G	A	.	.	MAF_USDA=2.941
NC_035101.1	61883628	.	G	T	.	.	MAF_USDA=16.393
NC_035101.1	61883631	.	T	C	.	.	MAF_USDA=11.475
NC_035101.1	61883634	.	G	C	.	.	MAF_USDA=10.656
NC_035101.1	61883660	.	T	A	.	.	MAF_USDA=4.098
NC_035101.1	61883662	.	C	A	.	.	MAF_USDA=4.918
NC_035101.1	61883674	.	T	A	.	.	MAF_USDA=4.918
NC_035101.1	61883683	.	G	A	.	.	MAF_INRAE=12.5
NC_035101.1	61883695	.	C	T	.	.	MAF_USDA=9.836
NC_035101.1	61883697	.	G	A	.	.	MAF_USDA=3.279
NC_035101.1	61883707	.	G	A	.	.	MAF_USDA=6.557
NC_035101.1	61883710	.	A	G	.	.	MAF_USDA=10.656
NC_035101.1	61883721	.	A	T	.	.	MAF_USDA=4.098
NC_035101.1	61883733	.	G	T	.	.	MAF_USDA=9.016
NC_035101.1	61883832	.	A	C	.	.	MAF_INRAE=19.62;MAF_USDA=42.262
NC_035101.1	61883839	.	T	C	.	.	MAF_INRAE=9.167
NC_035101.1	61883865	.	A	C	.	.	MAF_INRAE=10.127;MAF_USDA=37.647
NC_035101.1	61883895	.	C	A	.	.	MAF_INRAE=1.667
NC_035101.1	61883955	.	C	T	.	.	MAF_USDA=5.172
NC_035101.1	61883986	.	A	C	.	.	MAF_USDA=5.952
NC_035101.1	61883995	.	C	T	.	.	MAF_INRAE=15.823;MAF_USDA=44.643
NC_035101.1	61884057	.	A	G	.	.	MAF_INRAE=7.595;MAF_USDA=35.119
NC_035101.1	61884061	.	A	G	.	.	MAF_INRAE=5.833;MAF_USDA=30.328
NC_035101.1	61884087	.	C	A	.	.	MAF_USDA=4.918
NC_035101.1	61884190	.	A	G	.	.	MAF_USDA=6.557
NC_035101.1	61884191	.	G	A	.	.	MAF_USDA=8.333
NC_035101.1	61884222	.	A	T	.	.	MAF_INRAE=10.127;MAF_USDA=42.353
NC_035101.1	61884224	.	G	A	.	.	MAF_INRAE=8.861;MAF_USDA=13.529
NC_035101.1	61884249	.	G	T	.	.	MAF_INRAE=8.861;MAF_USDA=5.294
NC_035101.1	61884256	.	G	T	.	.	MAF_INRAE=7.5
NC_035101.1	61884258	.	G	T	.	.	MAF_INRAE=7.5
NC_035101.1	61884270	.	G	A	.	.	MAF_INRAE=4.167
NC_035101.1	61884432	.	T	C	.	.	MAF_USDA=4.918
NC_035101.1	61884450	.	G	T	.	.	MAF_USDA=2.941
NC_035101.1	61884575	.	G	C	.	.	MAF_USDA=5.0
NC_035101.1	61884606	.	T	G	.	.	MAF_INRAE=4.167;MAF_USDA=39.583
NC_035101.1	61884611	.	C	A	.	.	MAF_INRAE=5.0;MAF_USDA=27.083
NC_035101.1	61884618	.	G	C	.	.	MAF_INRAE=3.333;MAF_USDA=19.643
NC_035101.1	61884624	.	G	A	.	.	MAF_USDA=1.667
NC_035101.1	61884632	.	C	G	.	.	MAF_INRAE=5.0;MAF_USDA=39.583
NC_035101.1	61884695	.	G	T	.	.	MAF_USDA=13.69
NC_035101.1	61884710	.	G	A	.	.	MAF_INRAE=1.667;MAF_USDA=25.0
NC_035101.1	61884721	.	A	G	.	.	MAF_INRAE=4.167;MAF_USDA=35.294
NC_035101.1	61884741	.	A	G	.	.	MAF_INRAE=2.5;MAF_USDA=22.941
NC_035101.1	61884744	.	A	T	.	.	MAF_INRAE=2.5;MAF_USDA=21.176
NC_035101.1	61884783	.	C	T	.	.	MAF_USDA=28.824
NC_035101.1	61884794	.	T	A	.	.	MAF_USDA=1.639
NC_035101.1	61884795	.	G	T	.	.	MAF_USDA=1.639
NC_035101.1	61884825	.	C	T	.	.	MAF_USDA=6.557
NC_035101.1	61884833	.	C	T	.	.	MAF_USDA=5.738
NC_035101.1	61884898	.	T	A	.	.	MAF_INRAE=19.62;MAF_USDA=30.0
NC_035101.1	61884914	.	C	A	.	.	MAF_USDA=3.279
NC_035101.1	61884945	.	T	C	.	.	MAF_USDA=4.918
NC_035101.1	61885060	.	C	T	.	.	MAF_USDA=1.639
NC_035101.1	61885095	.	A	C	.	.	MAF_INRAE=6.329;MAF_USDA=43.452
NC_035101.1	61885172	.	C	T	.	.	MAF_INRAE=9.494;MAF_USDA=11.176
NC_035101.1	61885191	.	C	G	.	.	MAF_INRAE=9.494;MAF_USDA=10.843
NC_035101.1	61885217	.	G	A	.	.	MAF_INRAE=5.0;MAF_USDA=27.711
NC_035101.1	61885230	.	C	G	.	.	MAF_USDA=4.31
NC_035101.1	61885400	.	C	T	.	.	MAF_INRAE=4.167;MAF_USDA=35.417
NC_035101.1	61885415	.	C	T	.	.	MAF_INRAE=3.333
NC_035101.1	61885477	.	C	T	.	.	MAF_INRAE=10.127;MAF_USDA=45.455
NC_035101.1	61885510	.	C	T	.	.	MAF_INRAE=6.329;MAF_USDA=31.25
NC_035101.1	61885534	.	A	G	.	.	MAF_INRAE=7.595;MAF_USDA=35.119
NC_035101.1	61885579	.	G	T	.	.	MAF_USDA=4.167
NC_035101.1	61885655	.	A	G	.	.	MAF_INRAE=10.759;MAF_USDA=38.824
NC_035101.1	61885696	.	C	A	.	.	MAF_INRAE=10.127;MAF_USDA=42.941
NC_035101.1	61885717	.	A	G	.	.	MAF_USDA=1.639
NC_035101.1	61885727	.	G	A	.	.	MAF_INRAE=10.127;MAF_USDA=42.941
NC_035101.1	61885745	.	A	C	.	.	MAF_INRAE=9.494;MAF_USDA=43.529
NC_035101.1	61885800	.	A	T	.	.	MAF_USDA=3.279
NC_035101.1	61885829	.	G	A	.	.	MAF_USDA=5.738
NC_035101.1	61885841	.	T	C	.	.	MAF_USDA=4.918
NC_035101.1	61885857	.	G	A	.	.	MAF_USDA=5.738
NC_035101.1	61885866	.	G	A	.	.	MAF_INRAE=1.667
NC_035101.1	61885902	.	A	G	.	.	MAF_INRAE=15.789;MAF_USDA=42.941
NC_035101.1	61885915	.	C	A	.	.	MAF_USDA=14.706
NC_035101.1	61885949	.	A	G	.	.	MAF_USDA=4.918
NC_035101.1	61885970	.	G	T	.	.	MAF_INRAE=15.789;MAF_USDA=42.353
NC_035101.1	61886096	.	A	G	.	.	MAF_USDA=42.857
NC_035101.1	61886101	.	A	T	.	.	MAF_USDA=44.048
NC_035101.1	61886885	.	A	G	.	.	MAF_USDA=2.459
NC_035101.1	61886898	.	C	T	.	.	MAF_USDA=16.667
NC_035101.1	61886899	.	G	A	.	.	MAF_INRAE=7.595;MAF_USDA=5.294
NC_035101.1	61886941	.	G	A	.	.	MAF_USDA=2.459
NC_035101.1	61886944	.	C	A	.	.	MAF_USDA=1.639
NC_035101.1	61886948	.	C	G	.	.	MAF_INRAE=10.759;MAF_USDA=43.529
NC_035101.1	61887132	.	G	A	.	.	MAF_USDA=17.213
NC_035101.1	61887138	.	G	A	.	.	MAF_INRAE=16.667;MAF_USDA=20.833
NC_035101.1	61887144	.	T	C	.	.	MAF_USDA=18.852
NC_035101.1	61887148	.	T	C	.	.	MAF_INRAE=16.667;MAF_USDA=35.882
NC_035101.1	61887153	.	G	A	.	.	MAF_USDA=2.083
NC_035101.1	61887222	.	A	C	.	.	MAF_INRAE=9.167;MAF_USDA=36.471
NC_035101.1	61887226	.	A	G	.	.	MAF_INRAE=9.167;MAF_USDA=37.059
NC_035101.1	61887229	.	A	T	.	.	MAF_USDA=17.059
NC_035101.1	61887259	.	A	T	.	.	MAF_USDA=3.279
NC_035101.1	61887260	.	C	A	.	.	MAF_INRAE=10.127;MAF_USDA=36.471
NC_035101.1	61887269	.	T	G	.	.	MAF_USDA=18.852
NC_035101.1	61887278	.	C	T	.	.	MAF_INRAE=10.127;MAF_USDA=37.059
NC_035101.1	61887360	.	A	G	.	.	MAF_INRAE=18.987
NC_035101.1	61887389	.	G	C	.	.	MAF_INRAE=8.228;MAF_USDA=14.583
NC_035101.1	61887400	.	C	G	.	.	MAF_INRAE=10.759;MAF_USDA=43.529
NC_035101.1	61887412	.	T	C	.	.	MAF_INRAE=1.667
NC_035101.1	61887431	.	G	C	.	.	MAF_USDA=2.459
NC_035101.1	61887476	.	A	G	.	.	MAF_USDA=9.836
NC_035101.1	61887502	.	A	G	.	.	MAF_USDA=1.639
NC_035101.1	61887527	.	T	G	.	.	MAF_USDA=4.098
NC_035101.1	61887536	.	C	G	.	.	MAF_INRAE=10.759;MAF_USDA=42.941
NC_035101.1	61887688	.	G	A	.	.	MAF_INRAE=1.667
NC_035101.1	61887708	.	C	T	.	.	MAF_INRAE=10.759;MAF_USDA=43.452
NC_035101.1	61887709	.	A	G	.	.	MAF_USDA=10.833
NC_035101.1	61887742	.	C	T	.	.	MAF_INRAE=10.759;MAF_USDA=42.262
NC_035101.1	61887779	.	C	A	.	.	MAF_USDA=13.095
NC_035101.1	61887819	.	G	T	.	.	MAF_INRAE=10.759;MAF_USDA=41.667
NC_035101.1	61887872	.	T	C	.	.	MAF_USDA=3.012
NC_035101.1	61887986	.	T	C	.	.	MAF_USDA=4.167
NC_035101.1	61888025	.	A	T	.	.	MAF_INRAE=19.62;MAF_USDA=25.595
NC_035101.1	61888076	.	G	C	.	.	MAF_USDA=16.667
NC_035101.1	61888127	.	C	T	.	.	MAF_USDA=16.667
NC_035101.1	61888181	.	G	A	.	.	MAF_INRAE=8.861;MAF_USDA=10.714
NC_035101.1	61888194	.	C	T	.	.	MAF_INRAE=10.759;MAF_USDA=43.452
NC_035101.1	61888197	.	G	A	.	.	MAF_USDA=2.5
NC_035101.1	61888238	.	G	A	.	.	MAF_INRAE=10.759
NC_035101.1	61888257	.	G	A	.	.	MAF_INRAE=8.228;MAF_USDA=30.357
NC_035101.1	61888309	.	G	T	.	.	MAF_USDA=2.381
NC_035101.1	61888334	.	G	A	.	.	MAF_USDA=2.5
NC_035101.1	61888335	.	T	A	.	.	MAF_USDA=2.5
NC_035101.1	61888399	.	G	A	.	.	MAF_USDA=2.5
NC_035101.1	61888411	.	T	A	.	.	MAF_INRAE=18.987;MAF_USDA=23.214
NC_035101.1	61888433	.	C	A	.	.	MAF_USDA=2.5
NC_035101.1	61888467	.	C	A	.	.	MAF_INRAE=10.759;MAF_USDA=45.238
NC_035101.1	61888480	.	C	T	.	.	MAF_USDA=4.167
NC_035101.1	61888487	.	G	A	.	.	MAF_INRAE=8.228;MAF_USDA=31.548
NC_035101.1	61888524	.	T	C	.	.	MAF_INRAE=10.127;MAF_USDA=43.452
NC_035101.1	61888529	.	A	T	.	.	MAF_USDA=2.5
NC_035101.1	61888591	.	C	T	.	.	MAF_INRAE=10.759;MAF_USDA=44.643
NC_035101.1	61888632	.	G	T	.	.	MAF_USDA=2.5
NC_035101.1	61888661	.	C	T	.	.	MAF_USDA=2.5
NC_035101.1	61888685	.	T	A	.	.	MAF_USDA=2.5
NC_035101.1	61888696	.	A	C	.	.	MAF_USDA=16.667
NC_035101.1	61888729	.	G	A	.	.	MAF_INRAE=10.759;MAF_USDA=44.643
NC_035101.1	61888734	.	G	A	.	.	MAF_INRAE=10.759;MAF_USDA=44.643
NC_035101.1	61888746	.	C	A	.	.	MAF_INRAE=19.62;MAF_USDA=20.833
NC_035101.1	61888784	.	A	G	.	.	MAF_INRAE=10.759;MAF_USDA=44.578
NC_035101.1	61888789	.	A	G	.	.	MAF_USDA=5.0
NC_035101.1	61888799	.	C	T	.	.	MAF_INRAE=10.759;MAF_USDA=43.333
NC_035101.1	61888803	.	G	T	.	.	MAF_USDA=8.333
NC_035101.1	61888825	.	G	C	.	.	MAF_INRAE=10.759;MAF_USDA=44.048
NC_035101.1	61888861	.	C	G	.	.	MAF_INRAE=10.759;MAF_USDA=44.643
NC_035101.1	61888882	.	C	T	.	.	MAF_INRAE=10.759;MAF_USDA=45.238
NC_035101.1	61888894	.	G	A	.	.	MAF_USDA=8.333
NC_035101.1	61889095	.	A	T	.	.	MAF_USDA=2.976
NC_035101.1	61889134	.	G	A	.	.	MAF_INRAE=8.333;MAF_USDA=5.357
NC_035101.1	61889148	.	G	A	.	.	MAF_USDA=14.286
NC_035101.1	61889153	.	G	A	.	.	MAF_INRAE=8.228;MAF_USDA=39.286
NC_035101.1	61889171	.	G	A	.	.	MAF_INRAE=5.833;MAF_USDA=38.095
NC_035101.1	61889283	.	C	T	.	.	MAF_INRAE=8.861;MAF_USDA=1.667
NC_035101.1	61889318	.	C	A	.	.	MAF_INRAE=8.333;MAF_USDA=36.31
NC_035101.1	61889366	.	C	A	.	.	MAF_USDA=8.197
NC_035101.1	61889373	.	A	C	.	.	MAF_INRAE=5.833;MAF_USDA=29.412
NC_035101.1	61889392	.	A	T	.	.	MAF_INRAE=6.667
NC_035101.1	61889479	.	C	G	.	.	MAF_USDA=37.5
NC_035101.1	61889575	.	T	A	.	.	MAF_USDA=23.913
NC_035101.1	61890345	.	T	G	.	.	MAF_INRAE=8.333
NC_035101.1	61890806	.	C	T	.	.	MAF_INRAE=8.333
NC_035101.1	61891640	.	T	C	.	.	MAF_INRAE=8.333
NC_035101.1	61891660	.	G	A	.	.	MAF_INRAE=6.667
NC_035101.1	61891768	.	T	C	.	.	MAF_INRAE=5.0;MAF_USDA=32.609
NC_035101.1	61891799	.	A	C	.	.	MAF_INRAE=17.722;MAF_USDA=25.0
NC_035101.1	61891816	.	G	A	.	.	MAF_INRAE=4.167;MAF_USDA=27.381
NC_035101.1	61891821	.	C	T	.	.	MAF_INRAE=5.833;MAF_USDA=41.667
NC_035101.1	61891862	.	G	T	.	.	MAF_USDA=4.918
NC_035101.1	61892012	.	C	A	.	.	MAF_INRAE=6.667
NC_035101.1	61892013	.	A	T	.	.	MAF_USDA=6.25
NC_035101.1	61892040	.	C	T	.	.	MAF_INRAE=10.127;MAF_USDA=40.0
NC_035101.1	61892055	.	G	A	.	.	MAF_INRAE=10.127;MAF_USDA=40.0
NC_035101.1	61892070	.	G	A	.	.	MAF_USDA=2.459
NC_035101.1	61892085	.	T	C	.	.	MAF_INRAE=9.494;MAF_USDA=42.941
NC_035101.1	61892101	.	C	T	.	.	MAF_INRAE=8.861;MAF_USDA=30.0
NC_035101.1	61892126	.	G	T	.	.	MAF_USDA=9.016
NC_035101.1	61892139	.	T	C	.	.	MAF_USDA=2.459
NC_035101.1	61892148	.	C	A	.	.	MAF_USDA=1.639
NC_035101.1	61892149	.	C	A	.	.	MAF_USDA=1.639
NC_035101.1	61892155	.	G	A	.	.	MAF_USDA=2.459
NC_035101.1	61892157	.	C	A	.	.	MAF_USDA=3.279
NC_035101.1	61892159	.	A	G	.	.	MAF_USDA=3.279
NC_035101.1	61892161	.	A	C	.	.	MAF_INRAE=10.759;MAF_USDA=42.353
NC_035101.1	61892178	.	C	T	.	.	MAF_USDA=2.459
NC_035101.1	61892195	.	G	A	.	.	MAF_INRAE=10.759;MAF_USDA=40.588
NC_035101.1	61892231	.	A	C	.	.	MAF_USDA=16.667
NC_035101.1	61892233	.	T	C	.	.	MAF_USDA=3.279
NC_035101.1	61892235	.	T	C	.	.	MAF_INRAE=11.392;MAF_USDA=42.353
NC_035101.1	61892240	.	A	G	.	.	MAF_USDA=2.459
NC_035101.1	61892253	.	A	G	.	.	MAF_USDA=2.459
NC_035101.1	61892261	.	C	T	.	.	MAF_USDA=2.459
NC_035101.1	61892262	.	G	A	.	.	MAF_USDA=22.951
NC_035101.1	61892268	.	G	T	.	.	MAF_USDA=2.459
NC_035101.1	61892289	.	C	T	.	.	MAF_USDA=2.459
NC_035101.1	61892307	.	T	G	.	.	MAF_USDA=1.639
NC_035101.1	61892328	.	A	C	.	.	MAF_USDA=1.639
NC_035101.1	61892389	.	A	G	.	.	MAF_INRAE=10.759;MAF_USDA=42.353
NC_035101.1	61892563	.	T	A	.	.	MAF_INRAE=19.62;MAF_USDA=24.699
NC_035101.1	61892579	.	A	C	.	.	MAF_INRAE=11.392;MAF_USDA=42.169
NC_035101.1	61892603	.	C	T	.	.	MAF_USDA=7.5
NC_035101.1	61892611	.	A	G	.	.	MAF_INRAE=10.759;MAF_USDA=41.667
NC_035101.1	61892612	.	T	C	.	.	MAF_USDA=1.667
NC_035101.1	61892653	.	A	T	.	.	MAF_INRAE=19.62;MAF_USDA=23.494
NC_035101.1	61892655	.	G	A	.	.	MAF_INRAE=9.167
NC_035101.1	61892767	.	A	G	.	.	MAF_INRAE=10.759;MAF_USDA=42.941
NC_035101.1	61892791	.	G	T	.	.	MAF_INRAE=9.494;MAF_USDA=29.412
NC_035101.1	61892819	.	C	T	.	.	MAF_USDA=2.459
NC_035101.1	61892849	.	A	T	.	.	MAF_INRAE=10.759;MAF_USDA=42.353
NC_035101.1	61892908	.	C	T	.	.	MAF_USDA=2.941
NC_035101.1	61893111	.	C	T	.	.	MAF_USDA=44.578
NC_035101.1	61893115	.	A	C	.	.	MAF_USDA=35.542
NC_035101.1	61893116	.	A	C	.	.	MAF_USDA=31.325
NC_035101.1	61893191	.	T	C	.	.	MAF_USDA=25.904
NC_035101.1	61893253	.	C	T	.	.	MAF_USDA=4.918
NC_035101.1	61893263	.	T	A	.	.	MAF_INRAE=9.167
NC_035101.1	61893264	.	A	G	.	.	MAF_INRAE=8.861;MAF_USDA=14.583
NC_035101.1	61893284	.	C	A	.	.	MAF_INRAE=1.667;MAF_USDA=12.353
NC_035101.1	61893325	.	T	C	.	.	MAF_USDA=4.098
NC_035101.1	61893330	.	T	C	.	.	MAF_INRAE=19.62;MAF_USDA=24.706
NC_035101.1	61893331	.	G	T	.	.	MAF_USDA=4.918
NC_035101.1	61893488	.	A	C	.	.	MAF_INRAE=10.759;MAF_USDA=43.529
NC_035101.1	61893580	.	G	A	.	.	MAF_INRAE=10.759;MAF_USDA=42.353
NC_035101.1	61893615	.	C	T	.	.	MAF_USDA=4.098
NC_035101.1	61893646	.	T	A	.	.	MAF_USDA=5.738
NC_035101.1	61893753	.	C	A	.	.	MAF_INRAE=10.759;MAF_USDA=42.941
NC_035101.1	61893773	.	A	C	.	.	MAF_USDA=4.098
NC_035101.1	61893840	.	C	A	.	.	MAF_INRAE=1.667;MAF_USDA=12.941
NC_035101.1	61893958	.	G	T	.	.	MAF_USDA=9.836
NC_035101.1	61894070	.	T	C	.	.	MAF_INRAE=10.127;MAF_USDA=42.353
NC_035101.1	61894091	.	A	G	.	.	MAF_INRAE=18.987;MAF_USDA=18.824
NC_035101.1	61894169	.	T	A	.	.	MAF_INRAE=10.759;MAF_USDA=43.529
NC_035101.1	61894171	.	T	C	.	.	MAF_USDA=4.918
NC_035101.1	61894201	.	T	A	.	.	MAF_USDA=16.667
NC_035101.1	61894216	.	T	C	.	.	MAF_INRAE=10.759;MAF_USDA=42.941
NC_035101.1	61894223	.	G	A	.	.	MAF_USDA=4.918
NC_035101.1	61894225	.	T	C	.	.	MAF_INRAE=10.759;MAF_USDA=42.941
NC_035101.1	61894313	.	T	A	.	.	MAF_INRAE=5.263
NC_035101.1	61894397	.	T	A	.	.	MAF_INRAE=10.759;MAF_USDA=47.917
NC_035101.1	61894403	.	T	C	.	.	MAF_USDA=2.459
NC_035101.1	61894404	.	G	A	.	.	MAF_USDA=2.459
NC_035101.1	61894414	.	T	A	.	.	MAF_INRAE=10.759;MAF_USDA=42.941
NC_035101.1	61894543	.	T	A	.	.	MAF_USDA=4.918
NC_035101.1	61894649	.	G	T	.	.	MAF_INRAE=8.228;MAF_USDA=23.529
NC_035101.1	61894673	.	C	A	.	.	MAF_USDA=4.098
NC_035101.1	61894710	.	G	T	.	.	MAF_USDA=3.279
NC_035101.1	61894776	.	G	A	.	.	MAF_USDA=4.098
NC_035101.1	61894915	.	G	T	.	.	MAF_USDA=10.656
NC_035101.1	61894922	.	A	T	.	.	MAF_USDA=3.279
NC_035101.1	61894948	.	G	T	.	.	MAF_INRAE=10.759;MAF_USDA=43.529
NC_035101.1	61894971	.	T	G	.	.	MAF_INRAE=10.759
NC_035101.1	61895030	.	G	A	.	.	MAF_USDA=5.738
NC_035101.1	61895043	.	G	A	.	.	MAF_INRAE=10.759;MAF_USDA=43.529
NC_035101.1	61895063	.	G	A	.	.	MAF_INRAE=8.228;MAF_USDA=5.294
NC_035101.1	61895066	.	T	G	.	.	MAF_USDA=8.333
NC_035101.1	61895075	.	T	C	.	.	MAF_INRAE=1.667
NC_035101.1	61895088	.	A	T	.	.	MAF_INRAE=10.759;MAF_USDA=43.529
NC_035101.1	61895115	.	G	A	.	.	MAF_INRAE=8.861;MAF_USDA=4.706
NC_035101.1	61895167	.	T	C	.	.	MAF_INRAE=10.759;MAF_USDA=41.176
NC_035101.1	61895172	.	G	A	.	.	MAF_USDA=1.639
NC_035101.1	61895209	.	T	A	.	.	MAF_INRAE=8.228;MAF_USDA=30.0
NC_035101.1	61895210	.	C	T	.	.	MAF_INRAE=5.833;MAF_USDA=29.412
NC_035101.1	61895289	.	G	T	.	.	MAF_INRAE=19.62;MAF_USDA=19.412
NC_035101.1	61895321	.	T	C	.	.	MAF_INRAE=10.759;MAF_USDA=44.048
NC_035101.1	61895363	.	C	G	.	.	MAF_USDA=2.5
NC_035101.1	61895373	.	G	T	.	.	MAF_USDA=6.548
NC_035101.1	61895375	.	C	A	.	.	MAF_INRAE=10.759;MAF_USDA=42.857
NC_035101.1	61895465	.	C	T	.	.	MAF_USDA=2.459
NC_035101.1	61895542	.	T	G	.	.	MAF_INRAE=10.759;MAF_USDA=41.765
NC_035101.1	61895565	.	C	A	.	.	MAF_USDA=10.656
NC_035101.1	61895599	.	G	A	.	.	MAF_USDA=10.656
NC_035101.1	61895601	.	C	A	.	.	MAF_USDA=10.656
NC_035101.1	61895618	.	C	T	.	.	MAF_INRAE=20.253;MAF_USDA=25.294
NC_035101.1	61895661	.	C	T	.	.	MAF_INRAE=18.987;MAF_USDA=24.706
NC_035101.1	61895666	.	G	T	.	.	MAF_USDA=3.279
NC_035101.1	61895681	.	T	A	.	.	MAF_INRAE=10.127;MAF_USDA=42.353
NC_035101.1	61895700	.	T	G	.	.	MAF_USDA=4.098
NC_035101.1	61895711	.	T	G	.	.	MAF_USDA=10.588
NC_035101.1	61895717	.	C	T	.	.	MAF_INRAE=19.62;MAF_USDA=26.471
NC_035101.1	61895727	.	C	T	.	.	MAF_USDA=24.59
NC_035101.1	61895728	.	G	T	.	.	MAF_INRAE=10.759;MAF_USDA=42.353
NC_035101.1	61895953	.	T	C	.	.	MAF_INRAE=10.127;MAF_USDA=42.262
NC_035101.1	61895969	.	G	A	.	.	MAF_INRAE=8.333;MAF_USDA=42.857
NC_035101.1	61896110	.	C	T	.	.	MAF_USDA=40.476
NC_035101.1	61896112	.	A	G	.	.	MAF_USDA=4.167
NC_035101.1	61896230	.	T	A	.	.	MAF_INRAE=10.127;MAF_USDA=44.118
NC_035101.1	61896277	.	G	A	.	.	MAF_USDA=3.279
NC_035101.1	61896328	.	G	T	.	.	MAF_INRAE=9.494;MAF_USDA=30.588
NC_035101.1	61896427	.	G	T	.	.	MAF_INRAE=9.494;MAF_USDA=18.824
NC_035101.1	61896481	.	C	T	.	.	MAF_INRAE=9.494;MAF_USDA=18.824
NC_035101.1	61896491	.	A	T	.	.	MAF_INRAE=9.494;MAF_USDA=18.235
NC_035101.1	61896613	.	G	T	.	.	MAF_INRAE=8.861;MAF_USDA=2.941
NC_035101.1	61896696	.	G	A	.	.	MAF_INRAE=9.494;MAF_USDA=31.176
NC_035101.1	61896803	.	G	A	.	.	MAF_USDA=2.5
NC_035101.1	61896804	.	C	A	.	.	MAF_USDA=2.5
NC_035101.1	61896824	.	G	T	.	.	MAF_USDA=4.098
NC_035101.1	61896873	.	C	A	.	.	MAF_INRAE=9.494;MAF_USDA=30.0
NC_035101.1	61896893	.	C	T	.	.	MAF_USDA=4.098
NC_035101.1	61896904	.	G	T	.	.	MAF_USDA=4.098
NC_035101.1	61896905	.	T	A	.	.	MAF_USDA=4.098
NC_035101.1	61896918	.	A	C	.	.	MAF_INRAE=9.494;MAF_USDA=27.647
NC_035101.1	61896922	.	T	G	.	.	MAF_USDA=4.918
NC_035101.1	61897023	.	G	T	.	.	MAF_INRAE=8.228;MAF_USDA=5.294
NC_035101.1	61897066	.	A	G	.	.	MAF_USDA=11.765
NC_035101.1	61897114	.	G	A	.	.	MAF_USDA=2.5
NC_035101.1	61897175	.	C	T	.	.	MAF_INRAE=15.789;MAF_USDA=4.706
NC_035101.1	61897221	.	A	C	.	.	MAF_INRAE=9.494;MAF_USDA=30.588
NC_035101.1	61897268	.	C	G	.	.	MAF_INRAE=18.987;MAF_USDA=18.235
NC_035101.1	61897275	.	C	A	.	.	MAF_USDA=4.918
NC_035101.1	61897327	.	T	C	.	.	MAF_INRAE=9.494;MAF_USDA=30.0
NC_035101.1	61897371	.	G	A	.	.	MAF_USDA=1.639
NC_035101.1	61897402	.	G	T	.	.	MAF_INRAE=9.494;MAF_USDA=29.412
NC_035101.1	61897446	.	C	T	.	.	MAF_INRAE=8.861;MAF_USDA=30.588
NC_035101.1	61897542	.	T	C	.	.	MAF_INRAE=8.861;MAF_USDA=29.412
NC_035101.1	61897657	.	A	T	.	.	MAF_USDA=8.197
NC_035101.1	61897747	.	C	T	.	.	MAF_INRAE=9.494;MAF_USDA=31.765
NC_035101.1	61897756	.	G	T	.	.	MAF_INRAE=1.667;MAF_USDA=13.529
NC_035101.1	61897779	.	G	A	.	.	MAF_INRAE=9.494;MAF_USDA=30.588
NC_035101.1	61897782	.	T	A	.	.	MAF_INRAE=7.5;MAF_USDA=30.0
NC_035101.1	61897790	.	T	G	.	.	MAF_INRAE=9.494;MAF_USDA=36.471
NC_035101.1	61897903	.	C	A	.	.	MAF_INRAE=19.62;MAF_USDA=18.235
NC_035101.1	61897920	.	C	T	.	.	MAF_USDA=4.098
NC_035101.1	61898018	.	C	A	.	.	MAF_INRAE=16.667;MAF_USDA=20.833
NC_035101.1	61898025	.	G	T	.	.	MAF_INRAE=8.861;MAF_USDA=31.176
NC_035101.1	61898072	.	G	A	.	.	MAF_INRAE=8.861;MAF_USDA=32.353
NC_035101.1	61898075	.	A	C	.	.	MAF_USDA=2.941
NC_035101.1	61898209	.	G	A	.	.	MAF_INRAE=9.494;MAF_USDA=30.588
NC_035101.1	61898236	.	T	G	.	.	MAF_INRAE=8.861;MAF_USDA=30.588
NC_035101.1	61898262	.	G	T	.	.	MAF_INRAE=9.494;MAF_USDA=28.824
NC_035101.1	61898307	.	A	C	.	.	MAF_USDA=2.459
NC_035101.1	61898309	.	G	A	.	.	MAF_INRAE=8.861;MAF_USDA=2.941
NC_035101.1	61898352	.	G	T	.	.	MAF_USDA=1.639
NC_035101.1	61898365	.	C	A	.	.	MAF_USDA=1.639
NC_035101.1	61898390	.	C	T	.	.	MAF_INRAE=9.494;MAF_USDA=30.588
NC_035101.1	61898430	.	G	A	.	.	MAF_USDA=8.333
NC_035101.1	61898503	.	A	T	.	.	MAF_INRAE=19.62;MAF_USDA=24.118
NC_035101.1	61898607	.	G	C	.	.	MAF_INRAE=8.861;MAF_USDA=5.294
NC_035101.1	61898615	.	A	G	.	.	MAF_INRAE=1.667;MAF_USDA=28.824
NC_035101.1	61898627	.	A	C	.	.	MAF_USDA=3.279
NC_035101.1	61898818	.	G	A	.	.	MAF_USDA=4.098
NC_035101.1	61898853	.	G	A	.	.	MAF_USDA=8.197
NC_035101.1	61898890	.	G	A	.	.	MAF_INRAE=8.861;MAF_USDA=30.0
NC_035101.1	61898997	.	C	T	.	.	MAF_INRAE=9.494;MAF_USDA=30.588
NC_035101.1	61898998	.	A	G	.	.	MAF_INRAE=7.5;MAF_USDA=31.176
NC_035101.1	61899000	.	C	T	.	.	MAF_USDA=4.098
NC_035101.1	61899074	.	C	G	.	.	MAF_USDA=10.656
NC_035101.1	61899105	.	C	T	.	.	MAF_USDA=4.918
NC_035101.1	61899191	.	G	T	.	.	MAF_INRAE=8.861;MAF_USDA=30.588
NC_035101.1	61899207	.	A	C	.	.	MAF_USDA=16.667
NC_035101.1	61899345	.	A	T	.	.	MAF_INRAE=1.667;MAF_USDA=22.941
NC_035101.1	61899347	.	T	C	.	.	MAF_INRAE=1.667;MAF_USDA=23.529
NC_035101.1	61899355	.	A	G	.	.	MAF_INRAE=3.333;MAF_USDA=40.0
NC_035101.1	61899393	.	A	T	.	.	MAF_INRAE=7.595;MAF_USDA=30.588
NC_035101.1	61899463	.	C	A	.	.	MAF_USDA=14.754
NC_035101.1	61899515	.	G	T	.	.	MAF_USDA=3.279
NC_035101.1	61899526	.	G	A	.	.	MAF_USDA=6.557
NC_035101.1	61899572	.	C	T	.	.	MAF_INRAE=9.494;MAF_USDA=30.357
NC_035101.1	61899593	.	A	T	.	.	MAF_INRAE=9.494;MAF_USDA=41.176
NC_035101.1	61899601	.	A	G	.	.	MAF_USDA=9.016
NC_035101.1	61899606	.	T	G	.	.	MAF_INRAE=9.494;MAF_USDA=30.588
NC_035101.1	61899658	.	C	G	.	.	MAF_USDA=3.279
NC_035101.1	61899672	.	C	G	.	.	MAF_USDA=4.918
NC_035101.1	61899684	.	C	G	.	.	MAF_USDA=3.279
NC_035101.1	61899699	.	C	T	.	.	MAF_INRAE=9.494;MAF_USDA=32.353
NC_035101.1	61899721	.	A	G	.	.	MAF_INRAE=10.759;MAF_USDA=47.917
NC_035101.1	61899812	.	T	C	.	.	MAF_INRAE=9.494;MAF_USDA=34.118
NC_035101.1	61899915	.	G	T	.	.	MAF_USDA=2.459
NC_035101.1	61899930	.	C	G	.	.	MAF_USDA=16.667
NC_035101.1	61900086	.	A	G	.	.	MAF_USDA=2.459
NC_035101.1	61900154	.	G	T	.	.	MAF_USDA=3.529
NC_035101.1	61900195	.	C	T	.	.	MAF_INRAE=9.494;MAF_USDA=30.588
NC_035101.1	61900291	.	C	A	.	.	MAF_USDA=16.667
NC_035101.1	61900368	.	T	G	.	.	MAF_INRAE=9.494;MAF_USDA=30.0
NC_035101.1	61900379	.	C	T	.	.	MAF_USDA=2.459
NC_035101.1	61900448	.	A	C	.	.	MAF_USDA=16.667
NC_035101.1	61900539	.	T	G	.	.	MAF_USDA=2.459
NC_035101.1	61900546	.	T	C	.	.	MAF_INRAE=9.494;MAF_USDA=29.412
NC_035101.1	61900572	.	G	A	.	.	MAF_INRAE=9.494;MAF_USDA=30.0
NC_035101.1	61900610	.	G	T	.	.	MAF_USDA=2.353
NC_035101.1	61900789	.	T	C	.	.	MAF_INRAE=7.595;MAF_USDA=27.976
NC_035101.1	61900838	.	T	G	.	.	MAF_INRAE=19.62;MAF_USDA=25.595
NC_035101.1	61900858	.	C	T	.	.	MAF_INRAE=6.667;MAF_USDA=27.381
NC_035101.1	61900935	.	G	T	.	.	MAF_INRAE=1.667
NC_035101.1	61901010	.	A	G	.	.	MAF_INRAE=1.667
NC_035101.1	61901011	.	A	G	.	.	MAF_INRAE=1.667
NC_035101.1	61901101	.	C	A	.	.	MAF_INRAE=1.667
NC_035101.1	61901173	.	G	A	.	.	MAF_USDA=26.087
NC_035101.1	61901224	.	C	T	.	.	MAF_INRAE=1.667;MAF_USDA=10.87
NC_035101.1	61901259	.	A	G	.	.	MAF_USDA=27.083
NC_035101.1	61901275	.	T	C	.	.	MAF_USDA=28.261
NC_035101.1	61901297	.	C	T	.	.	MAF_USDA=3.279
NC_035101.1	61901309	.	T	G	.	.	MAF_USDA=4.098
NC_035101.1	61901334	.	G	T	.	.	MAF_USDA=16.667
NC_035101.1	61901421	.	C	G	.	.	MAF_INRAE=4.167
NC_035101.1	61901457	.	A	C	.	.	MAF_INRAE=9.494;MAF_USDA=47.059
NC_035101.1	61901458	.	A	C	.	.	MAF_INRAE=5.833;MAF_USDA=24.706
NC_035101.1	61901536	.	T	A	.	.	MAF_INRAE=6.667
NC_035101.1	61901542	.	T	G	.	.	MAF_INRAE=6.667
NC_035101.1	61901605	.	C	T	.	.	MAF_INRAE=9.494;MAF_USDA=34.337
NC_035101.1	61901620	.	G	A	.	.	MAF_USDA=6.557
NC_035101.1	61901634	.	A	G	.	.	MAF_INRAE=19.62
NC_035101.1	61901658	.	C	T	.	.	MAF_USDA=10.656
NC_035101.1	61901712	.	G	A	.	.	MAF_INRAE=8.861;MAF_USDA=5.294
NC_035101.1	61901765	.	G	A	.	.	MAF_USDA=3.279
NC_035101.1	61901774	.	C	G	.	.	MAF_INRAE=3.333
NC_035101.1	61901783	.	T	C	.	.	MAF_INRAE=2.5
NC_035101.1	61901800	.	A	G	.	.	MAF_INRAE=3.333
NC_035101.1	61901805	.	T	C	.	.	MAF_INRAE=3.333
NC_035101.1	61901811	.	G	C	.	.	MAF_INRAE=2.5
NC_035101.1	61901817	.	G	A	.	.	MAF_INRAE=1.667
NC_035101.1	61901863	.	A	G	.	.	MAF_INRAE=9.494;MAF_USDA=31.176
NC_035101.1	61901922	.	G	T	.	.	MAF_USDA=2.941
NC_035101.1	61901933	.	G	T	.	.	MAF_INRAE=5.833
NC_035101.1	61901935	.	G	C	.	.	MAF_INRAE=5.833
NC_035101.1	61901944	.	G	C	.	.	MAF_INRAE=5.833
NC_035101.1	61901953	.	C	A	.	.	MAF_INRAE=6.667
NC_035101.1	61901958	.	C	T	.	.	MAF_INRAE=7.5
NC_035101.1	61901963	.	T	C	.	.	MAF_INRAE=6.667
NC_035101.1	61901972	.	A	C	.	.	MAF_INRAE=2.5;MAF_USDA=2.083
NC_035101.1	61901985	.	A	G	.	.	MAF_INRAE=7.5
NC_035101.1	61902003	.	A	C	.	.	MAF_INRAE=5.0
NC_035101.1	61902005	.	T	G	.	.	MAF_INRAE=5.0
NC_035101.1	61902021	.	C	T	.	.	MAF_USDA=4.098
NC_035101.1	61902035	.	A	C	.	.	MAF_USDA=18.033
NC_035101.1	61902037	.	G	A	.	.	MAF_USDA=13.934
NC_035101.1	61902049	.	G	A	.	.	MAF_INRAE=8.861;MAF_USDA=28.824
NC_035101.1	61902051	.	T	C	.	.	MAF_INRAE=7.5;MAF_USDA=40.0
NC_035101.1	61902083	.	G	C	.	.	MAF_USDA=1.639
NC_035101.1	61902129	.	C	A	.	.	MAF_INRAE=15.789;MAF_USDA=6.25
NC_035101.1	61902132	.	A	C	.	.	MAF_USDA=4.918
NC_035101.1	61902140	.	A	T	.	.	MAF_USDA=4.918
NC_035101.1	61902160	.	T	C	.	.	MAF_USDA=10.656
NC_035101.1	61902161	.	G	C	.	.	MAF_USDA=16.667
NC_035101.1	61902237	.	A	T	.	.	MAF_INRAE=1.667;MAF_USDA=28.235
NC_035101.1	61902241	.	C	A	.	.	MAF_INRAE=9.494;MAF_USDA=30.588
NC_035101.1	61902244	.	C	A	.	.	MAF_INRAE=7.5;MAF_USDA=30.588
NC_035101.1	61902326	.	T	G	.	.	MAF_USDA=2.459
NC_035101.1	61902379	.	G	T	.	.	MAF_USDA=2.459
NC_035101.1	61902388	.	T	G	.	.	MAF_INRAE=8.861;MAF_USDA=22.917
NC_035101.1	61902448	.	A	G	.	.	MAF_USDA=4.918
NC_035101.1	61902523	.	A	G	.	.	MAF_INRAE=9.494;MAF_USDA=31.176
NC_035101.1	61902576	.	T	C	.	.	MAF_INRAE=9.494;MAF_USDA=31.176
NC_035101.1	61902587	.	T	A	.	.	MAF_USDA=4.098
NC_035101.1	61902621	.	C	T	.	.	MAF_USDA=6.557
NC_035101.1	61902661	.	C	T	.	.	MAF_USDA=1.667
NC_035101.1	61902700	.	A	C	.	.	MAF_USDA=8.197
NC_035101.1	61902708	.	G	T	.	.	MAF_INRAE=9.494;MAF_USDA=31.176
NC_035101.1	61902734	.	T	C	.	.	MAF_USDA=4.918
NC_035101.1	61902866	.	T	C	.	.	MAF_INRAE=16.667;MAF_USDA=23.81
NC_035101.1	61902879	.	G	T	.	.	MAF_USDA=2.5
NC_035101.1	61902908	.	GAT	GAA	.	.	MAF_USDA=31.25
NC_035101.1	61902910	.	T	A	.	.	MAF_INRAE=6.667
NC_035101.1	61902937	.	C	T	.	.	MAF_USDA=3.279
NC_035101.1	61902989	.	A	C	.	.	MAF_INRAE=9.494;MAF_USDA=30.0
NC_035101.1	61903032	.	A	T	.	.	MAF_USDA=4.918
NC_035101.1	61903056	.	A	T	.	.	MAF_INRAE=9.494;MAF_USDA=29.412
NC_035101.1	61903076	.	T	A	.	.	MAF_INRAE=19.62;MAF_USDA=18.235
NC_035101.1	61903143	.	A	G	.	.	MAF_INRAE=9.494;MAF_USDA=29.412
NC_035101.1	61903230	.	G	A	.	.	MAF_USDA=4.918
NC_035101.1	61903290	.	C	T	.	.	MAF_INRAE=1.667;MAF_USDA=12.353
NC_035101.1	61903328	.	T	C	.	.	MAF_INRAE=8.861;MAF_USDA=30.588
NC_035101.1	61903387	.	G	A	.	.	MAF_USDA=2.941
NC_035101.1	61903424	.	T	A	.	.	MAF_INRAE=9.494;MAF_USDA=30.588
NC_035101.1	61903431	.	A	T	.	.	MAF_INRAE=9.494;MAF_USDA=30.0
NC_035101.1	61903534	.	G	T	.	.	MAF_USDA=2.459
NC_035101.1	61903665	.	A	G	.	.	MAF_INRAE=9.494;MAF_USDA=30.588
NC_035101.1	61903702	.	G	A	.	.	MAF_INRAE=7.5;MAF_USDA=41.667
NC_035101.1	61903707	.	G	A	.	.	MAF_USDA=4.918
NC_035101.1	61903717	.	C	T	.	.	MAF_INRAE=9.494;MAF_USDA=30.588
NC_035101.1	61903718	.	G	T	.	.	MAF_INRAE=7.5;MAF_USDA=30.588
NC_035101.1	61903727	.	G	T	.	.	MAF_INRAE=8.861;MAF_USDA=5.294
NC_035101.1	61903871	.	G	T	.	.	MAF_INRAE=8.861;MAF_USDA=5.357
NC_035101.1	61903880	.	G	A	.	.	MAF_USDA=4.167
NC_035101.1	61904138	.	T	A	.	.	MAF_INRAE=9.494;MAF_USDA=30.588
NC_035101.1	61904139	.	T	A	.	.	MAF_INRAE=7.5;MAF_USDA=31.176
NC_035101.1	61904151	.	C	A	.	.	MAF_INRAE=9.494;MAF_USDA=30.588
NC_035101.1	61904152	.	T	A	.	.	MAF_INRAE=7.5;MAF_USDA=30.588
NC_035101.1	61904166	.	C	T	.	.	MAF_INRAE=15.789;MAF_USDA=5.294
NC_035101.1	61904168	.	G	A	.	.	MAF_USDA=2.459
NC_035101.1	61904270	.	T	A	.	.	MAF_INRAE=7.5;MAF_USDA=41.667
NC_035101.1	61904271	.	C	G	.	.	MAF_INRAE=7.5;MAF_USDA=41.667
NC_035101.1	61904428	.	T	G	.	.	MAF_INRAE=9.494;MAF_USDA=29.412
NC_035101.1	61904440	.	G	A	.	.	MAF_USDA=2.459
NC_035101.1	61904521	.	T	C	.	.	MAF_INRAE=10.759;MAF_USDA=37.059
NC_035101.1	61904565	.	T	A	.	.	MAF_USDA=16.667
NC_035101.1	61904566	.	G	T	.	.	MAF_USDA=8.197
NC_035101.1	61904625	.	A	C	.	.	MAF_INRAE=19.62;MAF_USDA=18.235
NC_035101.1	61904636	.	A	C	.	.	MAF_INRAE=9.494;MAF_USDA=30.588
NC_035101.1	61904641	.	C	T	.	.	MAF_USDA=4.098
NC_035101.1	61904677	.	A	C	.	.	MAF_INRAE=8.228;MAF_USDA=27.059
NC_035101.1	61904695	.	G	A	.	.	MAF_INRAE=9.494;MAF_USDA=30.0
NC_035101.1	61904700	.	T	G	.	.	MAF_INRAE=5.0
NC_035101.1	61904711	.	G	T	.	.	MAF_INRAE=9.494;MAF_USDA=30.588
NC_035101.1	61904796	.	T	C	.	.	MAF_USDA=2.459
NC_035101.1	61904798	.	T	C	.	.	MAF_INRAE=10.759;MAF_USDA=34.706
NC_035101.1	61904813	.	T	A	.	.	MAF_USDA=2.459
NC_035101.1	61904820	.	G	A	.	.	MAF_USDA=2.459
NC_035101.1	61904829	.	C	G	.	.	MAF_INRAE=19.62;MAF_USDA=27.059
NC_035101.1	61904891	.	A	G	.	.	MAF_INRAE=9.494;MAF_USDA=30.588
NC_035101.1	61904917	.	C	A	.	.	MAF_INRAE=8.861;MAF_USDA=31.176
NC_035101.1	61904972	.	C	T	.	.	MAF_USDA=5.738
NC_035101.1	61905060	.	G	A	.	.	MAF_INRAE=9.494;MAF_USDA=31.765
NC_035101.1	61905074	.	G	T	.	.	MAF_USDA=2.941
NC_035101.1	61905111	.	C	A	.	.	MAF_INRAE=4.167
NC_035101.1	61905114	.	T	C	.	.	MAF_INRAE=18.987;MAF_USDA=18.235
NC_035101.1	61905280	.	G	A	.	.	MAF_USDA=4.098
NC_035101.1	61905309	.	G	C	.	.	MAF_USDA=4.918
NC_035101.1	61905344	.	A	G	.	.	MAF_INRAE=19.62;MAF_USDA=18.824
NC_035101.1	61905417	.	G	T	.	.	MAF_USDA=41.667
NC_035101.1	61905422	.	C	G	.	.	MAF_USDA=2.941
NC_035101.1	61905444	.	G	T	.	.	MAF_USDA=4.706
NC_035101.1	61905468	.	A	C	.	.	MAF_INRAE=9.494;MAF_USDA=31.176
NC_035101.1	61905588	.	G	T	.	.	MAF_INRAE=8.861;MAF_USDA=28.235
NC_035101.1	61905742	.	A	T	.	.	MAF_USDA=2.459
NC_035101.1	61905769	.	T	C	.	.	MAF_INRAE=8.861;MAF_USDA=25.595
NC_035101.1	61905789	.	A	G	.	.	MAF_USDA=16.667
NC_035101.1	61905794	.	T	C	.	.	MAF_INRAE=8.861;MAF_USDA=30.0
NC_035101.1	61905916	.	T	G	.	.	MAF_INRAE=8.861;MAF_USDA=30.588
NC_035101.1	61905994	.	T	G	.	.	MAF_INRAE=9.494;MAF_USDA=29.508
NC_035101.1	61906008	.	G	A	.	.	MAF_INRAE=15.789
NC_035101.1	61906013	.	T	G	.	.	MAF_USDA=6.25
NC_035101.1	61906063	.	T	A	.	.	MAF_INRAE=1.667;MAF_USDA=16.471
NC_035101.1	61906243	.	C	A	.	.	MAF_USDA=1.639
NC_035101.1	61906343	.	T	C	.	.	MAF_INRAE=1.667
NC_035101.1	61906408	.	G	A	.	.	MAF_USDA=5.738
NC_035101.1	61906462	.	C	G	.	.	MAF_INRAE=19.62;MAF_USDA=18.235
NC_035101.1	61906544	.	A	G	.	.	MAF_INRAE=10.759;MAF_USDA=40.0
NC_035101.1	61906594	.	C	A	.	.	MAF_USDA=16.667
NC_035101.1	61906623	.	G	A	.	.	MAF_INRAE=8.861;MAF_USDA=2.941
NC_035101.1	61906667	.	C	T	.	.	MAF_USDA=13.115
NC_035101.1	61906668	.	G	A	.	.	MAF_USDA=2.459
NC_035101.1	61906689	.	T	C	.	.	MAF_USDA=9.016
NC_035101.1	61906703	.	C	A	.	.	MAF_USDA=3.279
NC_035101.1	61906904	.	G	C	.	.	MAF_USDA=47.917
NC_035101.1	61906919	.	T	G	.	.	MAF_USDA=32.787
NC_035101.1	61906928	.	T	G	.	.	MAF_USDA=36.471
NC_035101.1	61906931	.	T	A	.	.	MAF_USDA=14.583
NC_035101.1	61906932	.	T	G	.	.	MAF_USDA=31.967
NC_035101.1	61906933	.	C	T	.	.	MAF_USDA=31.967
NC_035101.1	61906944	.	G	T	.	.	MAF_USDA=37.5
NC_035101.1	61906945	.	T	C	.	.	MAF_USDA=27.059
NC_035101.1	61906952	.	C	A	.	.	MAF_USDA=25.882
NC_035101.1	61906962	.	A	C	.	.	MAF_INRAE=5.0;MAF_USDA=4.098
NC_035101.1	61907003	.	C	A	.	.	MAF_INRAE=15.789;MAF_USDA=19.412
NC_035101.1	61907132	.	A	T	.	.	MAF_USDA=9.836
NC_035101.1	61907229	.	A	T	.	.	MAF_INRAE=8.861;MAF_USDA=7.647
NC_035101.1	61907271	.	A	G	.	.	MAF_INRAE=19.62;MAF_USDA=18.235
NC_035101.1	61907316	.	G	A	.	.	MAF_INRAE=10.759;MAF_USDA=40.588
NC_035101.1	61907483	.	T	A	.	.	MAF_USDA=3.529
NC_035101.1	61907500	.	G	A	.	.	MAF_USDA=13.934
NC_035101.1	61907530	.	G	C	.	.	MAF_INRAE=8.861;MAF_USDA=1.639
NC_035101.1	61907598	.	C	A	.	.	MAF_INRAE=8.228;MAF_USDA=2.941
NC_035101.1	61907643	.	C	T	.	.	MAF_USDA=2.459
NC_035101.1	61907703	.	C	T	.	.	MAF_USDA=10.417
NC_035101.1	61907714	.	T	C	.	.	MAF_INRAE=10.127;MAF_USDA=38.235
NC_035101.1	61907715	.	A	T	.	.	MAF_INRAE=8.333;MAF_USDA=38.235
NC_035101.1	61907763	.	G	C	.	.	MAF_USDA=2.353
NC_035101.1	61907766	.	T	C	.	.	MAF_USDA=2.353
NC_035101.1	61907902	.	G	A	.	.	MAF_USDA=1.639
NC_035101.1	61908030	.	C	T	.	.	MAF_USDA=4.918
NC_035101.1	61908046	.	A	T	.	.	MAF_INRAE=15.789;MAF_USDA=8.824
NC_035101.1	61908068	.	T	A	.	.	MAF_USDA=2.941
NC_035101.1	61908142	.	C	T	.	.	MAF_USDA=4.098
NC_035101.1	61908195	.	C	T	.	.	MAF_INRAE=8.861;MAF_USDA=1.639
NC_035101.1	61908200	.	A	G	.	.	MAF_INRAE=18.354;MAF_USDA=43.443
NC_035101.1	61908258	.	A	C	.	.	MAF_USDA=9.836
NC_035101.1	61908302	.	C	A	.	.	MAF_USDA=2.459
NC_035101.1	61908363	.	C	T	.	.	MAF_USDA=5.833
NC_035101.1	61908468	.	T	G	.	.	MAF_USDA=24.59
NC_035101.1	61908520	.	T	G	.	.	MAF_USDA=4.918
NC_035101.1	61908538	.	T	C	.	.	MAF_USDA=4.098
NC_035101.1	61908581	.	G	A	.	.	MAF_INRAE=18.354;MAF_USDA=37.647
NC_035101.1	61908583	.	C	T	.	.	MAF_USDA=16.667
NC_035101.1	61908703	.	T	G	.	.	MAF_INRAE=19.62;MAF_USDA=21.176
NC_035101.1	61909111	.	A	G	.	.	MAF_USDA=4.167
NC_035101.1	61909186	.	T	G	.	.	MAF_USDA=14.583
NC_035101.1	61909265	.	A	C	.	.	MAF_USDA=9.836
NC_035101.1	61909779	.	T	C	.	.	MAF_USDA=2.941
NC_035101.1	61909802	.	C	T	.	.	MAF_INRAE=5.0
NC_035101.1	61909902	.	G	A	.	.	MAF_INRAE=17.089
NC_035101.1	61909913	.	G	A	.	.	MAF_USDA=10.656
NC_035101.1	61909916	.	A	C	.	.	MAF_USDA=2.459
NC_035101.1	61909961	.	T	G	.	.	MAF_INRAE=18.987;MAF_USDA=47.059
NC_035101.1	61909993	.	C	T	.	.	MAF_USDA=4.918
NC_035101.1	61910027	.	G	A	.	.	MAF_USDA=4.098
NC_035101.1	61910043	.	G	T	.	.	MAF_USDA=2.941
NC_035101.1	61910092	.	G	T	.	.	MAF_INRAE=5.833
NC_035101.1	61910132	.	C	A	.	.	MAF_USDA=12.295
NC_035101.1	61910198	.	T	C	.	.	MAF_INRAE=18.354;MAF_USDA=48.235
NC_035101.1	61910257	.	T	A	.	.	MAF_USDA=9.836
NC_035101.1	61910389	.	C	T	.	.	MAF_USDA=4.918
NC_035101.1	61910414	.	A	T	.	.	MAF_USDA=4.918
NC_035101.1	61910506	.	T	G	.	.	MAF_USDA=4.918
NC_035101.1	61910685	.	C	A	.	.	MAF_INRAE=19.62;MAF_USDA=18.235
NC_035101.1	61910693	.	T	C	.	.	MAF_USDA=4.918
NC_035101.1	61910851	.	C	T	.	.	MAF_USDA=6.557
NC_035101.1	61910864	.	A	G	.	.	MAF_USDA=4.918
NC_035101.1	61910956	.	T	C	.	.	MAF_USDA=5.738
NC_035101.1	61911075	.	C	T	.	.	MAF_INRAE=4.167
NC_035101.1	61911130	.	A	T	.	.	MAF_USDA=6.557
NC_035101.1	61911197	.	T	A	.	.	MAF_INRAE=1.667
NC_035101.1	61911452	.	G	A	.	.	MAF_USDA=3.529
NC_035101.1	61911497	.	C	A	.	.	MAF_USDA=9.016
NC_035101.1	61911521	.	G	T	.	.	MAF_USDA=1.639
NC_035101.1	61911574	.	C	T	.	.	MAF_USDA=1.639
NC_035101.1	61911591	.	C	T	.	.	MAF_USDA=2.941
NC_035101.1	61911607	.	A	T	.	.	MAF_USDA=9.836
NC_035101.1	61911740	.	G	A	.	.	MAF_USDA=2.459
NC_035101.1	61911794	.	C	T	.	.	MAF_USDA=9.016
NC_035101.1	61911844	.	C	T	.	.	MAF_USDA=3.279
NC_035101.1	61911846	.	C	A	.	.	MAF_USDA=8.197
NC_035101.1	61911866	.	T	C	.	.	MAF_USDA=4.918
NC_035101.1	61911907	.	T	G	.	.	MAF_USDA=4.706
NC_035101.1	61911965	.	G	A	.	.	MAF_USDA=4.918
NC_035101.1	61911983	.	A	T	.	.	MAF_INRAE=1.667
NC_035101.1	61912056	.	T	C	.	.	MAF_USDA=24.706
NC_035101.1	61912072	.	A	C	.	.	MAF_INRAE=1.667;MAF_USDA=38.824
NC_035101.1	61912075	.	C	T	.	.	MAF_USDA=5.738
NC_035101.1	61912081	.	T	G	.	.	MAF_USDA=20.588
NC_035101.1	61912147	.	G	T	.	.	MAF_USDA=5.738
NC_035101.1	61912168	.	G	A	.	.	MAF_USDA=9.016
NC_035101.1	61912242	.	G	A	.	.	MAF_USDA=4.918
NC_035101.1	61912245	.	C	T	.	.	MAF_USDA=3.279
NC_035101.1	61912253	.	T	C	.	.	MAF_INRAE=18.354;MAF_USDA=17.059
NC_035101.1	61912269	.	G	A	.	.	MAF_USDA=13.529
NC_035101.1	61912390	.	A	C	.	.	MAF_USDA=23.529
NC_035101.1	61912410	.	A	G	.	.	MAF_USDA=19.412
NC_035101.1	61912445	.	C	G	.	.	MAF_USDA=5.738
NC_035101.1	61912623	.	C	T	.	.	MAF_USDA=2.353
NC_035101.1	61912629	.	C	A	.	.	MAF_USDA=1.639
NC_035101.1	61912643	.	C	A	.	.	MAF_USDA=5.738
NC_035101.1	61912748	.	C	T	.	.	MAF_USDA=5.738
NC_035101.1	61912755	.	C	T	.	.	MAF_USDA=4.706
NC_035101.1	61912817	.	C	A	.	.	MAF_USDA=4.098
NC_035101.1	61912862	.	C	T	.	.	MAF_USDA=9.016
NC_035101.1	61912904	.	G	A	.	.	MAF_USDA=9.016
NC_035101.1	61913109	.	G	C	.	.	MAF_USDA=2.459
NC_035101.1	61913173	.	T	A	.	.	MAF_USDA=18.452
NC_035101.1	61913210	.	C	T	.	.	MAF_USDA=9.016
NC_035101.1	61913307	.	T	G	.	.	MAF_USDA=5.294
NC_035101.1	61913376	.	G	A	.	.	MAF_USDA=2.459
NC_035101.1	61913429	.	T	A	.	.	MAF_INRAE=1.667;MAF_USDA=42.941
NC_035101.1	61913459	.	C	A	.	.	MAF_USDA=5.738
NC_035101.1	61913565	.	G	A	.	.	MAF_USDA=4.918
NC_035101.1	61913569	.	C	A	.	.	MAF_USDA=9.016
NC_035101.1	61913684	.	A	G	.	.	MAF_USDA=8.197
NC_035101.1	61913707	.	G	A	.	.	MAF_USDA=4.706
NC_035101.1	61913708	.	T	G	.	.	MAF_USDA=4.706
NC_035101.1	61913735	.	A	C	.	.	MAF_USDA=12.295
NC_035101.1	61913741	.	C	T	.	.	MAF_USDA=6.557
NC_035101.1	61913745	.	C	A	.	.	MAF_USDA=7.377
NC_035101.1	61913765	.	A	C	.	.	MAF_USDA=5.738
NC_035101.1	61913817	.	G	C	.	.	MAF_USDA=4.098
NC_035101.1	61913958	.	T	A	.	.	MAF_INRAE=1.667;MAF_USDA=41.765
NC_035101.1	61913972	.	C	T	.	.	MAF_USDA=7.377
NC_035101.1	61914013	.	A	G	.	.	MAF_USDA=8.333
NC_035101.1	61914151	.	G	A	.	.	MAF_USDA=2.459
NC_035101.1	61914171	.	T	G	.	.	MAF_USDA=5.738
NC_035101.1	61914178	.	A	T	.	.	MAF_USDA=5.294
NC_035101.1	61914277	.	C	T	.	.	MAF_USDA=5.738
NC_035101.1	61914278	.	G	A	.	.	MAF_USDA=4.098
NC_035101.1	61914307	.	G	A	.	.	MAF_INRAE=5.0
NC_035101.1	61914351	.	C	A	.	.	MAF_USDA=2.459
NC_035101.1	61914399	.	C	T	.	.	MAF_USDA=3.279
NC_035101.1	61914756	.	G	A	.	.	MAF_USDA=1.639
NC_035101.1	61914926	.	G	A	.	.	MAF_USDA=9.836
NC_035101.1	61915058	.	G	A	.	.	MAF_USDA=1.639
NC_035101.1	61915202	.	A	G	.	.	MAF_USDA=4.098
NC_035101.1	61915212	.	T	G	.	.	MAF_INRAE=1.667
NC_035101.1	61915219	.	T	A	.	.	MAF_INRAE=1.667
NC_035101.1	61915221	.	G	A	.	.	MAF_INRAE=1.667
NC_035101.1	61915370	.	C	A	.	.	MAF_USDA=4.118
NC_035101.1	61915482	.	T	G	.	.	MAF_USDA=2.459
NC_035101.1	61915516	.	G	T	.	.	MAF_USDA=2.459
NC_035101.1	61915517	.	C	T	.	.	MAF_USDA=2.459
NC_035101.1	61915681	.	T	C	.	.	MAF_USDA=2.5
NC_035101.1	61915686	.	T	C	.	.	MAF_INRAE=18.987;MAF_USDA=17.857
NC_035101.1	61915819	.	T	C	.	.	MAF_USDA=4.118
NC_035101.1	61915829	.	A	G	.	.	MAF_USDA=17.059
NC_035101.1	61915896	.	A	G	.	.	MAF_INRAE=8.861;MAF_USDA=7.647
NC_035101.1	61915970	.	A	T	.	.	MAF_USDA=5.0
NC_035101.1	61916036	.	T	A	.	.	MAF_USDA=1.639
NC_035101.1	61916143	.	G	T	.	.	MAF_USDA=12.941
NC_035101.1	61916519	.	T	C	.	.	MAF_USDA=16.471
NC_035101.1	61916559	.	A	G	.	.	MAF_USDA=4.918
NC_035101.1	61916597	.	A	G	.	.	MAF_INRAE=5.0
NC_035101.1	61916718	.	C	A	.	.	MAF_USDA=3.279
NC_035101.1	61916720	.	G	A	.	.	MAF_INRAE=1.667
NC_035101.1	61916843	.	C	T	.	.	MAF_INRAE=5.0;MAF_USDA=20.588
NC_035101.1	61916876	.	G	A	.	.	MAF_USDA=2.941
NC_035101.1	61916883	.	C	G	.	.	MAF_USDA=4.918
NC_035101.1	61916922	.	T	G	.	.	MAF_INRAE=9.494;MAF_USDA=12.353
NC_035101.1	61916933	.	A	C	.	.	MAF_INRAE=10.127;MAF_USDA=20.0
NC_035101.1	61916942	.	A	C	.	.	MAF_INRAE=4.167
NC_035101.1	61916964	.	G	T	.	.	MAF_INRAE=8.861;MAF_USDA=6.25
NC_035101.1	61917141	.	A	T	.	.	MAF_USDA=11.176
NC_035101.1	61917216	.	T	G	.	.	MAF_USDA=6.557
NC_035101.1	61917457	.	G	T	.	.	MAF_INRAE=3.333;MAF_USDA=25.0
NC_035101.1	61917553	.	C	A	.	.	MAF_USDA=1.667
NC_035101.1	61917616	.	C	T	.	.	MAF_USDA=4.098
NC_035101.1	61917698	.	G	A	.	.	MAF_USDA=4.918
NC_035101.1	61917700	.	G	A	.	.	MAF_INRAE=8.228;MAF_USDA=7.647
NC_035101.1	61917702	.	G	T	.	.	MAF_INRAE=8.861;MAF_USDA=45.882
NC_035101.1	61918127	.	G	C	.	.	MAF_USDA=4.098
NC_035101.1	61918345	.	T	G	.	.	MAF_INRAE=10.127;MAF_USDA=49.412
NC_035101.1	61918384	.	C	A	.	.	MAF_USDA=1.639
NC_035101.1	61918386	.	T	A	.	.	MAF_INRAE=10.127;MAF_USDA=37.647
NC_035101.1	61918445	.	A	C	.	.	MAF_USDA=3.333
NC_035101.1	61918446	.	A	T	.	.	MAF_USDA=3.333
NC_035101.1	61918459	.	G	A	.	.	MAF_USDA=11.765
NC_035101.1	61918534	.	A	G	.	.	MAF_USDA=8.197
NC_035101.1	61918605	.	G	C	.	.	MAF_USDA=1.639
NC_035101.1	61918615	.	T	C	.	.	MAF_USDA=1.639
NC_035101.1	61918621	.	A	T	.	.	MAF_USDA=1.639
NC_035101.1	61918630	.	C	T	.	.	MAF_USDA=1.639
NC_035101.1	61918635	.	C	A	.	.	MAF_USDA=1.639
NC_035101.1	61918636	.	A	G	.	.	MAF_USDA=1.639
NC_035101.1	61918640	.	G	A	.	.	MAF_USDA=7.059
NC_035101.1	61918729	.	A	T	.	.	MAF_INRAE=9.167;MAF_USDA=48.824
NC_035101.1	61918738	.	T	A	.	.	MAF_USDA=6.557
NC_035101.1	61918785	.	G	A	.	.	MAF_USDA=8.333
NC_035101.1	61918807	.	A	T	.	.	MAF_USDA=1.667
NC_035101.1	61918827	.	T	C	.	.	MAF_USDA=20.833
NC_035101.1	61918852	.	A	C	.	.	MAF_USDA=22.917
NC_035101.1	61919000	.	T	A	.	.	MAF_USDA=9.167
NC_035101.1	61919003	.	C	G	.	.	MAF_USDA=8.333
NC_035101.1	61919028	.	A	C	.	.	MAF_USDA=4.098
NC_035101.1	61919048	.	C	A	.	.	MAF_USDA=1.667
NC_035101.1	61919052	.	C	A	.	.	MAF_INRAE=15.833;MAF_USDA=22.917
NC_035101.1	61919062	.	G	C	.	.	MAF_USDA=10.0
NC_035101.1	61919113	.	G	A	.	.	MAF_INRAE=1.667;MAF_USDA=32.941
NC_035101.1	61919326	.	A	G	.	.	MAF_INRAE=8.861;MAF_USDA=4.706
NC_035101.1	61919327	.	A	C	.	.	MAF_INRAE=8.333;MAF_USDA=4.706
NC_035101.1	61919461	.	G	A	.	.	MAF_INRAE=9.494;MAF_USDA=44.706
NC_035101.1	61919489	.	C	T	.	.	MAF_USDA=3.529
NC_035101.1	61919616	.	C	T	.	.	MAF_INRAE=8.861;MAF_USDA=2.941
NC_035101.1	61919772	.	G	A	.	.	MAF_USDA=5.738
NC_035101.1	61919810	.	C	G	.	.	MAF_USDA=3.279
NC_035101.1	61919824	.	A	G	.	.	MAF_USDA=4.167
NC_035101.1	61919840	.	C	A	.	.	MAF_INRAE=15.789;MAF_USDA=2.353
NC_035101.1	61919945	.	C	A	.	.	MAF_USDA=1.639
NC_035101.1	61919974	.	A	C	.	.	MAF_INRAE=10.127;MAF_USDA=28.824
NC_035101.1	61920053	.	C	T	.	.	MAF_USDA=5.738
NC_035101.1	61920129	.	G	A	.	.	MAF_USDA=2.083
NC_035101.1	61920167	.	A	G	.	.	MAF_INRAE=43.671;MAF_USDA=5.882
NC_035101.1	61920193	.	A	G	.	.	MAF_INRAE=19.62;MAF_USDA=17.647
NC_035101.1	61920252	.	G	A	.	.	MAF_USDA=1.639
NC_035101.1	61920269	.	C	A	.	.	MAF_INRAE=8.861;MAF_USDA=4.706
NC_035101.1	61920328	.	G	A	.	.	MAF_USDA=4.918
NC_035101.1	61920646	.	G	A	.	.	MAF_USDA=4.918
NC_035101.1	61920708	.	T	G	.	.	MAF_USDA=7.059
NC_035101.1	61920713	.	G	C	.	.	MAF_USDA=9.836
NC_035101.1	61920796	.	C	A	.	.	MAF_INRAE=8.861;MAF_USDA=4.706
NC_035101.1	61920797	.	A	G	.	.	MAF_INRAE=8.333;MAF_USDA=6.25
NC_035101.1	61920842	.	G	A	.	.	MAF_USDA=13.115
NC_035101.1	61920938	.	A	G	.	.	MAF_USDA=4.918
NC_035101.1	61920967	.	C	T	.	.	MAF_USDA=10.588
NC_035101.1	61921006	.	A	G	.	.	MAF_USDA=4.918
NC_035101.1	61921023	.	G	T	.	.	MAF_USDA=4.098
NC_035101.1	61921082	.	G	T	.	.	MAF_USDA=3.279
NC_035101.1	61921087	.	C	A	.	.	MAF_USDA=4.098
NC_035101.1	61921096	.	A	T	.	.	MAF_USDA=3.279
NC_035101.1	61921097	.	T	C	.	.	MAF_USDA=3.279
NC_035101.1	61921099	.	A	G	.	.	MAF_USDA=3.279
NC_035101.1	61921106	.	G	A	.	.	MAF_USDA=9.836
NC_035101.1	61921433	.	C	A	.	.	MAF_USDA=7.377
NC_035101.1	61921542	.	G	T	.	.	MAF_USDA=7.377
NC_035101.1	61921616	.	T	G	.	.	MAF_USDA=2.941
NC_035101.1	61921703	.	A	C	.	.	MAF_INRAE=8.228;MAF_USDA=4.118
NC_035101.1	61921758	.	C	G	.	.	MAF_INRAE=1.667
NC_035101.1	61921782	.	C	T	.	.	MAF_USDA=4.918
NC_035101.1	61921791	.	T	C	.	.	MAF_INRAE=9.494;MAF_USDA=29.412
NC_035101.1	61921878	.	C	T	.	.	MAF_USDA=4.167
NC_035101.1	61921911	.	A	C	.	.	MAF_USDA=8.197
NC_035101.1	61921938	.	G	A	.	.	MAF_INRAE=15.789;MAF_USDA=9.412
NC_035101.1	61922022	.	T	C	.	.	MAF_USDA=8.235
NC_035101.1	61922092	.	G	A	.	.	MAF_USDA=1.639
NC_035101.1	61922265	.	G	C	.	.	MAF_USDA=5.738
NC_035101.1	61922307	.	C	A	.	.	MAF_USDA=2.941
NC_035101.1	61922325	.	G	C	.	.	MAF_INRAE=5.263;MAF_USDA=2.353
NC_035101.1	61922388	.	A	T	.	.	MAF_USDA=13.529
NC_035101.1	61922492	.	C	T	.	.	MAF_USDA=1.639
NC_035101.1	61922504	.	C	T	.	.	MAF_USDA=11.176
NC_035101.1	61922541	.	T	C	.	.	MAF_USDA=5.738
NC_035101.1	61922559	.	T	C	.	.	MAF_USDA=20.588
NC_035101.1	61922572	.	C	G	.	.	MAF_USDA=3.279
NC_035101.1	61922576	.	A	C	.	.	MAF_USDA=7.377
NC_035101.1	61922584	.	G	A	.	.	MAF_INRAE=14.557;MAF_USDA=29.412
NC_035101.1	61922594	.	T	C	.	.	MAF_USDA=4.098
NC_035101.1	61922597	.	C	T	.	.	MAF_USDA=3.279
NC_035101.1	61922620	.	G	A	.	.	MAF_INRAE=5.0;MAF_USDA=8.333
NC_035101.1	61922637	.	G	A	.	.	MAF_INRAE=5.0;MAF_USDA=8.333
NC_035101.1	61922645	.	A	G	.	.	MAF_INRAE=5.0;MAF_USDA=8.235
NC_035101.1	61922646	.	A	C	.	.	MAF_INRAE=5.0;MAF_USDA=8.824
NC_035101.1	61922723	.	G	A	.	.	MAF_INRAE=15.789;MAF_USDA=10.588
NC_035101.1	61922816	.	C	T	.	.	MAF_INRAE=5.063;MAF_USDA=22.353
NC_035101.1	61922860	.	C	G	.	.	MAF_USDA=1.639
NC_035101.1	61922899	.	G	T	.	.	MAF_INRAE=10.759;MAF_USDA=25.882
NC_035101.1	61922900	.	G	A	.	.	MAF_INRAE=9.167;MAF_USDA=25.882
NC_035101.1	61922906	.	A	G	.	.	MAF_USDA=2.459
NC_035101.1	61922918	.	C	T	.	.	MAF_USDA=3.279
NC_035101.1	61923012	.	C	T	.	.	MAF_USDA=1.639
NC_035101.1	61923151	.	C	T	.	.	MAF_INRAE=13.291;MAF_USDA=14.706
NC_035101.1	61923301	.	C	T	.	.	MAF_USDA=2.083
NC_035101.1	61923315	.	C	T	.	.	MAF_USDA=7.647
NC_035101.1	61923335	.	A	C	.	.	MAF_USDA=1.639
NC_035101.1	61923417	.	T	C	.	.	MAF_INRAE=18.987;MAF_USDA=40.0
NC_035101.1	61923471	.	G	A	.	.	MAF_USDA=5.738
NC_035101.1	61923514	.	T	G	.	.	MAF_INRAE=7.5;MAF_USDA=35.294
NC_035101.1	61923628	.	C	T	.	.	MAF_INRAE=20.253;MAF_USDA=7.059
NC_035101.1	61923732	.	T	A	.	.	MAF_INRAE=19.62;MAF_USDA=18.824
NC_035101.1	61923749	.	C	T	.	.	MAF_USDA=4.098
NC_035101.1	61923770	.	G	A	.	.	MAF_INRAE=2.5;MAF_USDA=31.765
NC_035101.1	61923792	.	T	C	.	.	MAF_USDA=3.279
NC_035101.1	61923801	.	C	A	.	.	MAF_USDA=2.083
NC_035101.1	61923863	.	A	T	.	.	MAF_USDA=9.524
NC_035101.1	61923864	.	C	A	.	.	MAF_USDA=9.524
NC_035101.1	61923865	.	T	C	.	.	MAF_USDA=9.524
NC_035101.1	61923867	.	A	C	.	.	MAF_USDA=8.333
NC_035101.1	61923927	.	G	T	.	.	MAF_INRAE=8.861;MAF_USDA=2.941
NC_035101.1	61923933	.	G	A	.	.	MAF_INRAE=1.667;MAF_USDA=17.059
NC_035101.1	61923982	.	C	T	.	.	MAF_USDA=1.639
NC_035101.1	61924145	.	G	T	.	.	MAF_INRAE=20.886;MAF_USDA=12.941
NC_035101.1	61924238	.	G	A	.	.	MAF_USDA=16.667
NC_035101.1	61924258	.	A	T	.	.	MAF_USDA=4.918
NC_035101.1	61924260	.	G	T	.	.	MAF_USDA=4.918
NC_035101.1	61924316	.	A	G	.	.	MAF_INRAE=1.667;MAF_USDA=12.353
NC_035101.1	61924599	.	C	T	.	.	MAF_USDA=1.639
NC_035101.1	61924823	.	G	A	.	.	MAF_USDA=1.765
NC_035101.1	61924835	.	A	G	.	.	MAF_USDA=4.918
NC_035101.1	61924855	.	G	C	.	.	MAF_USDA=3.279
NC_035101.1	61925120	.	G	A	.	.	MAF_USDA=14.754
NC_035101.1	61925167	.	T	G	.	.	MAF_INRAE=21.519;MAF_USDA=13.529
NC_035101.1	61925326	.	C	T	.	.	MAF_USDA=9.016
NC_035101.1	61925450	.	T	A	.	.	MAF_USDA=1.639
NC_035101.1	61925451	.	C	A	.	.	MAF_USDA=1.639
NC_035101.1	61925569	.	A	T	.	.	MAF_USDA=13.115
NC_035101.1	61926306	.	T	G	.	.	MAF_USDA=2.586
NC_035101.1	61926329	.	A	C	.	.	MAF_USDA=5.833
NC_035101.1	61926347	.	C	T	.	.	MAF_USDA=1.667
NC_035101.1	61926410	.	A	G	.	.	MAF_USDA=1.639
NC_035101.1	61926424	.	A	T	.	.	MAF_INRAE=5.263;MAF_USDA=15.574
NC_035101.1	61926544	.	T	G	.	.	MAF_INRAE=14.557;MAF_USDA=1.639
NC_035101.1	61926663	.	A	C	.	.	MAF_INRAE=5.696;MAF_USDA=5.882
NC_035101.1	61926667	.	T	G	.	.	MAF_USDA=2.459
NC_035101.1	61926723	.	G	T	.	.	MAF_INRAE=27.848;MAF_USDA=42.353
NC_035101.1	61926798	.	C	A	.	.	MAF_USDA=20.492
NC_035101.1	61926825	.	G	A	.	.	MAF_INRAE=7.595;MAF_USDA=2.459
NC_035101.1	61926837	.	C	T	.	.	MAF_USDA=2.459
NC_035101.1	61927100	.	G	A,T	.	.	MAF_INRAE=5.263;MAF_USDA=3.279
NC_035101.1	61927220	.	A	G	.	.	MAF_INRAE=44.304;MAF_USDA=10.0
NC_035101.1	61927561	.	T	A	.	.	MAF_USDA=13.095
NC_035101.1	61927580	.	G	A	.	.	MAF_USDA=4.167
NC_035101.1	61927651	.	G	T	.	.	MAF_USDA=2.941
NC_035101.1	61927669	.	G	T	.	.	MAF_INRAE=15.789;MAF_USDA=5.294
NC_035101.1	61928119	.	A	C	.	.	MAF_INRAE=43.671;MAF_USDA=10.0
NC_035101.1	61928163	.	C	A	.	.	MAF_USDA=2.083
NC_035101.1	61928196	.	C	T	.	.	MAF_USDA=5.882
NC_035101.1	61928215	.	G	T	.	.	MAF_USDA=2.941
NC_035101.1	61928217	.	T	A	.	.	MAF_USDA=4.098
NC_035101.1	61928220	.	C	A	.	.	MAF_USDA=2.083
NC_035101.1	61928221	.	C	A	.	.	MAF_USDA=2.083
NC_035101.1	61928244	.	G	A	.	.	MAF_INRAE=7.595;MAF_USDA=2.459
NC_035101.1	61928477	.	C	A	.	.	MAF_USDA=2.459
NC_035101.1	61928486	.	G	A	.	.	MAF_INRAE=48.101;MAF_USDA=44.706
NC_035101.1	61928699	.	A	T	.	.	MAF_USDA=15.882
NC_035101.1	61928709	.	T	A	.	.	MAF_INRAE=1.667
NC_035101.1	61928727	.	A	G	.	.	MAF_USDA=2.083
NC_035101.1	61928906	.	G	C	.	.	MAF_USDA=3.529
NC_035101.1	61928932	.	A	C	.	.	MAF_USDA=1.639
NC_035101.1	61929026	.	T	A	.	.	MAF_USDA=5.882
NC_035101.1	61929032	.	G	T	.	.	MAF_USDA=3.529
NC_035101.1	61929205	.	A	T	.	.	MAF_INRAE=16.456;MAF_USDA=5.882
NC_035101.1	61929285	.	G	A	.	.	MAF_USDA=8.197
NC_035101.1	61929326	.	T	G	.	.	MAF_INRAE=43.671;MAF_USDA=10.0
NC_035101.1	61929348	.	A	C	.	.	MAF_INRAE=43.671;MAF_USDA=9.412
NC_035101.1	61929385	.	A	T	.	.	MAF_INRAE=7.595
NC_035101.1	61929412	.	C	G	.	.	MAF_USDA=3.529
NC_035101.1	61929443	.	G	A	.	.	MAF_INRAE=10.127;MAF_USDA=10.0
NC_035101.1	61929487	.	A	G	.	.	MAF_INRAE=17.089;MAF_USDA=6.471
NC_035101.1	61929524	.	C	T	.	.	MAF_USDA=1.639
NC_035101.1	61929554	.	G	A	.	.	MAF_USDA=18.824
NC_035101.1	61929556	.	T	C	.	.	MAF_USDA=2.941
NC_035101.1	61929672	.	G	A	.	.	MAF_USDA=2.5
NC_035101.1	61929702	.	A	G	.	.	MAF_USDA=8.333
NC_035101.1	61929741	.	C	G	.	.	MAF_USDA=1.667
NC_035101.1	61929850	.	G	A	.	.	MAF_INRAE=46.203;MAF_USDA=26.471
NC_035101.1	61929938	.	A	C	.	.	MAF_USDA=3.333
NC_035101.1	61929949	.	G	T	.	.	MAF_USDA=5.294
NC_035101.1	61929952	.	G	A	.	.	MAF_INRAE=43.671;MAF_USDA=8.333
NC_035101.1	61930039	.	T	C	.	.	MAF_USDA=5.294
NC_035101.1	61930070	.	A	C	.	.	MAF_INRAE=20.253;MAF_USDA=7.647
NC_035101.1	61930119	.	G	A	.	.	MAF_USDA=25.882
NC_035101.1	61930120	.	C	A	.	.	MAF_INRAE=6.962;MAF_USDA=12.353
NC_035101.1	61930212	.	A	G	.	.	MAF_INRAE=10.759;MAF_USDA=42.353
NC_035101.1	61930235	.	G	A	.	.	MAF_INRAE=37.975;MAF_USDA=14.706
NC_035101.1	61930307	.	A	G	.	.	MAF_USDA=5.738
NC_035101.1	61930384	.	G	T	.	.	MAF_USDA=3.279
NC_035101.1	61930408	.	G	A	.	.	MAF_USDA=17.213
NC_035101.1	61930493	.	G	A	.	.	MAF_USDA=17.213
NC_035101.1	61930564	.	A	G	.	.	MAF_INRAE=7.595;MAF_USDA=2.459
NC_035101.1	61930579	.	G	A	.	.	MAF_USDA=29.508
NC_035101.1	61930623	.	C	T	.	.	MAF_USDA=26.471
NC_035101.1	61930625	.	C	A	.	.	MAF_INRAE=44.304;MAF_USDA=8.333
NC_035101.1	61930680	.	G	A	.	.	MAF_INRAE=43.671;MAF_USDA=10.0
NC_035101.1	61930703	.	C	T	.	.	MAF_INRAE=10.127;MAF_USDA=15.294
NC_035101.1	61930741	.	C	T	.	.	MAF_USDA=1.639
NC_035101.1	61930880	.	A	T	.	.	MAF_USDA=1.667
NC_035101.1	61930901	.	T	G	.	.	MAF_USDA=15.574
NC_035101.1	61931145	.	A	G	.	.	MAF_INRAE=17.722;MAF_USDA=28.824
NC_035101.1	61931189	.	T	G	.	.	MAF_INRAE=43.671;MAF_USDA=10.588
NC_035101.1	61931206	.	T	G	.	.	MAF_INRAE=18.354;MAF_USDA=30.0
NC_035101.1	61931220	.	G	T	.	.	MAF_INRAE=10.127;MAF_USDA=36.471
NC_035101.1	61931378	.	G	T	.	.	MAF_USDA=5.882
NC_035101.1	61931632	.	T	A	.	.	MAF_USDA=31.148
NC_035101.1	61931732	.	A	G	.	.	MAF_INRAE=43.671;MAF_USDA=10.0
NC_035101.1	61931739	.	A	T	.	.	MAF_USDA=2.459
NC_035101.1	61931790	.	C	T	.	.	MAF_INRAE=7.595;MAF_USDA=2.459
NC_035101.1	61931847	.	G	A	.	.	MAF_INRAE=37.975;MAF_USDA=31.176
NC_035101.1	61931901	.	T	G	.	.	MAF_USDA=2.459
NC_035101.1	61931954	.	G	A	.	.	MAF_INRAE=7.595;MAF_USDA=13.115
NC_035101.1	61931977	.	T	C	.	.	MAF_USDA=31.148
NC_035101.1	61932059	.	C	T	.	.	MAF_USDA=10.588
NC_035101.1	61932099	.	T	C	.	.	MAF_USDA=1.639
NC_035101.1	61932145	.	C	T	.	.	MAF_USDA=30.328
NC_035101.1	61932269	.	T	C	.	.	MAF_USDA=1.639
NC_035101.1	61932271	.	G	A	.	.	MAF_USDA=2.941
NC_035101.1	61932378	.	G	T	.	.	MAF_INRAE=44.304;MAF_USDA=10.0
NC_035101.1	61932383	.	T	A	.	.	MAF_USDA=1.639
NC_035101.1	61932419	.	G	C	.	.	MAF_USDA=5.738
NC_035101.1	61932465	.	C	T	.	.	MAF_INRAE=7.5
NC_035101.1	61932524	.	C	T	.	.	MAF_INRAE=7.595;MAF_USDA=2.459
NC_035101.1	61932624	.	C	T	.	.	MAF_USDA=16.393
NC_035101.1	61932705	.	G	A	.	.	MAF_USDA=1.639
NC_035101.1	61932709	.	G	A	.	.	MAF_USDA=14.118
NC_035101.1	61932710	.	G	A	.	.	MAF_USDA=9.016
NC_035101.1	61932714	.	G	A	.	.	MAF_USDA=2.459
NC_035101.1	61932731	.	G	T	.	.	MAF_INRAE=7.595;MAF_USDA=13.115
NC_035101.1	61932862	.	G	T	.	.	MAF_USDA=1.667
NC_035101.1	61932921	.	C	A	.	.	MAF_USDA=4.31
NC_035101.1	61932951	.	T	A	.	.	MAF_USDA=27.083
NC_035101.1	61932964	.	A	T	.	.	MAF_USDA=4.098
NC_035101.1	61932995	.	G	T	.	.	MAF_USDA=1.639
NC_035101.1	61933075	.	G	A	.	.	MAF_USDA=3.279
NC_035101.1	61933093	.	C	A	.	.	MAF_INRAE=20.253;MAF_USDA=8.235
NC_035101.1	61933186	.	A	C	.	.	MAF_INRAE=5.0
NC_035101.1	61933199	.	T	A	.	.	MAF_USDA=8.475
NC_035101.1	61933229	.	CAATT	CAATA	.	.	MAF_USDA=2.083
NC_035101.1	61933543	.	T	A	.	.	MAF_USDA=18.033
NC_035101.1	61933568	.	T	G	.	.	MAF_USDA=11.475
NC_035101.1	61933913	.	G	T	.	.	MAF_INRAE=26.316;MAF_USDA=4.762
NC_035101.1	61934089	.	C	A	.	.	MAF_INRAE=23.418;MAF_USDA=37.647
NC_035101.1	61934268	.	C	A	.	.	MAF_USDA=4.918
NC_035101.1	61934291	.	T	G	.	.	MAF_USDA=1.639
NC_035101.1	61934353	.	G	A	.	.	MAF_INRAE=43.038;MAF_USDA=8.824
NC_035101.1	61934627	.	A	G	.	.	MAF_INRAE=23.418;MAF_USDA=42.353
NC_035101.1	61934633	.	C	T	.	.	MAF_USDA=4.918
NC_035101.1	61934893	.	C	A	.	.	MAF_USDA=2.459
NC_035101.1	61934947	.	A	C	.	.	MAF_INRAE=23.418;MAF_USDA=34.118
NC_035101.1	61935073	.	T	A	.	.	MAF_USDA=1.639
NC_035101.1	61935211	.	G	A	.	.	MAF_USDA=2.5
NC_035101.1	61935362	.	C	T	.	.	MAF_INRAE=43.671;MAF_USDA=5.294
NC_035101.1	61935507	.	C	A	.	.	MAF_USDA=7.377
NC_035101.1	61935570	.	C	T	.	.	MAF_INRAE=20.253;MAF_USDA=32.353
NC_035101.1	61935588	.	T	C	.	.	MAF_USDA=11.176
NC_035101.1	61935608	.	G	A	.	.	MAF_INRAE=14.557;MAF_USDA=1.639
NC_035101.1	61935666	.	A	C	.	.	MAF_INRAE=43.671;MAF_USDA=5.294
NC_035101.1	61935728	.	A	C	.	.	MAF_INRAE=36.709;MAF_USDA=41.176
NC_035101.1	61935748	.	G	A	.	.	MAF_INRAE=1.667;MAF_USDA=3.279
NC_035101.1	61935769	.	A	T	.	.	MAF_INRAE=1.667;MAF_USDA=2.5
NC_035101.1	61935786	.	T	A	.	.	MAF_INRAE=1.667;MAF_USDA=2.5
NC_035101.1	61935934	.	T	C	.	.	MAF_USDA=4.118
NC_035101.1	61935952	.	A	C	.	.	MAF_INRAE=1.667;MAF_USDA=3.279
NC_035101.1	61936064	.	G	C	.	.	MAF_USDA=8.197
NC_035101.1	61936071	.	T	C	.	.	MAF_USDA=2.459
NC_035101.1	61936162	.	C	T	.	.	MAF_USDA=4.918
NC_035101.1	61936169	.	C	G	.	.	MAF_USDA=4.098
NC_035101.1	61936805	.	G	A	.	.	MAF_INRAE=5.263;MAF_USDA=10.417
NC_035101.1	61936816	.	C	T	.	.	MAF_USDA=4.918
NC_035101.1	61936844	.	G	A	.	.	MAF_USDA=4.706
NC_035101.1	61936992	.	A	C	.	.	MAF_INRAE=4.167
NC_035101.1	61937016	.	T	C	.	.	MAF_INRAE=31.579;MAF_USDA=5.882
NC_035101.1	61937034	.	G	T	.	.	MAF_INRAE=7.5
NC_035101.1	61937143	.	T	C	.	.	MAF_USDA=7.647
NC_035101.1	61937210	.	A	G	.	.	MAF_USDA=4.167
NC_035101.1	61937237	.	C	T	.	.	MAF_USDA=1.639
NC_035101.1	61937461	.	C	A	.	.	MAF_USDA=9.016
NC_035101.1	61937463	.	G	A	.	.	MAF_USDA=4.918
NC_035101.1	61937475	.	G	A	.	.	MAF_USDA=1.639
NC_035101.1	61937620	.	G	A	.	.	MAF_INRAE=5.263;MAF_USDA=8.235
NC_035101.1	61937681	.	G	T	.	.	MAF_USDA=5.738
NC_035101.1	61937682	.	G	T	.	.	MAF_INRAE=5.0
NC_035101.1	61937691	.	G	A	.	.	MAF_INRAE=43.671;MAF_USDA=4.706
NC_035101.1	61937720	.	C	T	.	.	MAF_USDA=2.941
NC_035101.1	61937741	.	T	A	.	.	MAF_INRAE=1.667
NC_035101.1	61937744	.	G	A	.	.	MAF_USDA=3.571
NC_035101.1	61937767	.	C	T	.	.	MAF_USDA=4.098
NC_035101.1	61937826	.	T	A	.	.	MAF_INRAE=20.253;MAF_USDA=7.059
NC_035101.1	61937831	.	G	T	.	.	MAF_USDA=16.667
NC_035101.1	61937832	.	T	A	.	.	MAF_USDA=16.667
NC_035101.1	61937834	.	A	C	.	.	MAF_INRAE=21.667;MAF_USDA=16.667
NC_035101.1	61937841	.	T	C	.	.	MAF_INRAE=1.667;MAF_USDA=1.639
NC_035101.1	61937885	.	G	T	.	.	MAF_INRAE=17.722;MAF_USDA=45.882
NC_035101.1	61937890	.	T	G	.	.	MAF_INRAE=5.263
NC_035101.1	61937912	.	C	A	.	.	MAF_INRAE=8.861;MAF_USDA=4.918
NC_035101.1	61937935	.	C	T	.	.	MAF_USDA=8.197
NC_035101.1	61938125	.	G	A	.	.	MAF_INRAE=1.667;MAF_USDA=1.639
NC_035101.1	61938165	.	T	C	.	.	MAF_INRAE=20.886;MAF_USDA=32.941
NC_035101.1	61938210	.	C	A	.	.	MAF_INRAE=20.886;MAF_USDA=32.941
NC_035101.1	61938211	.	C	G	.	.	MAF_INRAE=22.5;MAF_USDA=32.941
NC_035101.1	61938230	.	T	A	.	.	MAF_INRAE=8.228;MAF_USDA=5.294
NC_035101.1	61938278	.	G	C	.	.	MAF_USDA=4.118
NC_035101.1	61938296	.	G	A	.	.	MAF_USDA=8.197
NC_035101.1	61938307	.	G	A	.	.	MAF_USDA=8.333
NC_035101.1	61938327	.	G	C	.	.	MAF_USDA=13.934
NC_035101.1	61938342	.	A	C	.	.	MAF_USDA=2.459
NC_035101.1	61938427	.	A	G	.	.	MAF_USDA=7.059
NC_035101.1	61938501	.	C	A	.	.	MAF_INRAE=9.494;MAF_USDA=6.25
NC_035101.1	61938581	.	G	A	.	.	MAF_USDA=2.459
NC_035101.1	61938724	.	A	G	.	.	MAF_INRAE=20.253;MAF_USDA=7.059
NC_035101.1	61938861	.	G	A	.	.	MAF_USDA=13.115
NC_035101.1	61938875	.	A	T	.	.	MAF_INRAE=8.228;MAF_USDA=5.294
NC_035101.1	61938930	.	C	T	.	.	MAF_INRAE=15.789;MAF_USDA=5.294
NC_035101.1	61938939	.	G	T	.	.	MAF_USDA=1.639
NC_035101.1	61938957	.	G	A	.	.	MAF_INRAE=1.667;MAF_USDA=2.459
NC_035101.1	61938982	.	G	A	.	.	MAF_INRAE=20.886;MAF_USDA=31.765
NC_035101.1	61939076	.	G	A	.	.	MAF_INRAE=2.5;MAF_USDA=7.059
NC_035101.1	61939205	.	G	T	.	.	MAF_USDA=21.176
NC_035101.1	61939331	.	C	A	.	.	MAF_USDA=4.918
NC_035101.1	61939332	.	A	T	.	.	MAF_USDA=4.918
NC_035101.1	61939333	.	T	A	.	.	MAF_USDA=4.918
NC_035101.1	61939547	.	A	C	.	.	MAF_INRAE=15.823;MAF_USDA=1.639
NC_035101.1	61939829	.	C	A	.	.	MAF_USDA=2.941
NC_035101.1	61939861	.	T	G	.	.	MAF_USDA=13.934
NC_035101.1	61939879	.	C	A	.	.	MAF_INRAE=22.5;MAF_USDA=27.083
NC_035101.1	61939908	.	G	T	.	.	MAF_USDA=3.279
NC_035101.1	61939962	.	A	G	.	.	MAF_INRAE=1.667;MAF_USDA=3.529
NC_035101.1	61940000	.	G	A	.	.	MAF_USDA=2.459
NC_035101.1	61940236	.	T	A	.	.	MAF_INRAE=44.937;MAF_USDA=16.471
NC_035101.1	61940264	.	A	G	.	.	MAF_INRAE=5.263;MAF_USDA=10.417
NC_035101.1	61940289	.	C	T	.	.	MAF_INRAE=15.789;MAF_USDA=12.941
NC_035101.1	61940307	.	A	G	.	.	MAF_INRAE=6.962;MAF_USDA=2.459
NC_035101.1	61940317	.	C	A	.	.	MAF_USDA=2.459
NC_035101.1	61940325	.	G	T	.	.	MAF_USDA=10.0
NC_035101.1	61940338	.	C	T	.	.	MAF_USDA=4.706
NC_035101.1	61940339	.	T	A	.	.	MAF_USDA=1.639
NC_035101.1	61940415	.	A	C	.	.	MAF_INRAE=45.57;MAF_USDA=14.706
NC_035101.1	61940487	.	A	C	.	.	MAF_USDA=4.706
NC_035101.1	61940789	.	C	T	.	.	MAF_USDA=7.377
NC_035101.1	61940833	.	C	T	.	.	MAF_USDA=27.083
NC_035101.1	61940963	.	A	G	.	.	MAF_INRAE=42.105;MAF_USDA=16.667
NC_035101.1	61940998	.	AACACACACACACAC	AACACACACACACAA	.	.	MAF_USDA=16.667
NC_035101.1	61941081	.	G	T	.	.	MAF_INRAE=1.667;MAF_USDA=3.529
NC_035101.1	61941117	.	T	A	.	.	MAF_USDA=5.833
NC_035101.1	61941119	.	C	T	.	.	MAF_USDA=5.952
NC_035101.1	61941120	.	G	A	.	.	MAF_INRAE=47.368;MAF_USDA=45.238
NC_035101.1	61941318	.	T	A	.	.	MAF_INRAE=22.152;MAF_USDA=10.588
NC_035101.1	61941335	.	G	A	.	.	MAF_INRAE=7.595;MAF_USDA=2.459
NC_035101.1	61941389	.	G	A	.	.	MAF_USDA=4.706
NC_035101.1	61941400	.	T	G	.	.	MAF_USDA=5.738
NC_035101.1	61941468	.	G	A	.	.	MAF_INRAE=7.595;MAF_USDA=5.738
NC_035101.1	61941482	.	G	C	.	.	MAF_INRAE=46.835;MAF_USDA=44.706
NC_035101.1	61941534	.	G	C	.	.	MAF_INRAE=43.671;MAF_USDA=5.294
NC_035101.1	61941545	.	G	T	.	.	MAF_INRAE=15.789;MAF_USDA=13.529
NC_035101.1	61941641	.	A	G	.	.	MAF_INRAE=18.987;MAF_USDA=17.647
NC_035101.1	61941647	.	T	C	.	.	MAF_USDA=20.0
NC_035101.1	61941660	.	C	A	.	.	MAF_INRAE=15.789;MAF_USDA=13.529
NC_035101.1	61941710	.	C	G	.	.	MAF_USDA=1.639
NC_035101.1	61941764	.	C	T	.	.	MAF_INRAE=9.494;MAF_USDA=7.059
NC_035101.1	61941766	.	C	T	.	.	MAF_USDA=1.639
NC_035101.1	61941768	.	T	G	.	.	MAF_USDA=6.557
NC_035101.1	61941781	.	C	T	.	.	MAF_INRAE=37.342;MAF_USDA=40.0
NC_035101.1	61941846	.	G	A	.	.	MAF_USDA=4.918
NC_035101.1	61941925	.	G	A	.	.	MAF_USDA=7.377
NC_035101.1	61941973	.	T	C	.	.	MAF_USDA=18.824
NC_035101.1	61942011	.	C	A	.	.	MAF_INRAE=5.263
NC_035101.1	61942036	.	A	G	.	.	MAF_INRAE=7.595;MAF_USDA=7.059
NC_035101.1	61942082	.	A	C	.	.	MAF_INRAE=46.835;MAF_USDA=14.118
NC_035101.1	61942192	.	T	A	.	.	MAF_USDA=1.765
NC_035101.1	61942268	.	C	T	.	.	MAF_INRAE=28.481;MAF_USDA=44.118
NC_035101.1	61942283	.	C	A	.	.	MAF_INRAE=48.734;MAF_USDA=15.294
NC_035101.1	61942319	.	A	G	.	.	MAF_USDA=2.459
NC_035101.1	61942353	.	C	T	.	.	MAF_INRAE=20.253;MAF_USDA=25.294
NC_035101.1	61942452	.	C	T	.	.	MAF_USDA=1.639
NC_035101.1	61942550	.	G	A	.	.	MAF_INRAE=18.354;MAF_USDA=2.941
NC_035101.1	61942555	.	C	T	.	.	MAF_INRAE=8.228;MAF_USDA=12.353
NC_035101.1	61942587	.	C	A	.	.	MAF_INRAE=27.848;MAF_USDA=38.235
NC_035101.1	61942629	.	G	A	.	.	MAF_USDA=1.639
NC_035101.1	61942689	.	G	A	.	.	MAF_USDA=2.459
NC_035101.1	61942733	.	A	T	.	.	MAF_INRAE=44.304;MAF_USDA=29.412
NC_035101.1	61942751	.	T	G	.	.	MAF_INRAE=44.304;MAF_USDA=30.0
NC_035101.1	61942789	.	C	T	.	.	MAF_USDA=2.459
NC_035101.1	61942793	.	G	A	.	.	MAF_USDA=2.083
NC_035101.1	61942801	.	T	G	.	.	MAF_INRAE=8.228;MAF_USDA=11.765
NC_035101.1	61942959	.	A	T	.	.	MAF_USDA=18.033
NC_035101.1	61942963	.	A	C	.	.	MAF_INRAE=43.671;MAF_USDA=20.833
NC_035101.1	61942964	.	G	A	.	.	MAF_USDA=14.754
NC_035101.1	61943023	.	A	G	.	.	MAF_USDA=10.0
NC_035101.1	61943063	.	C	T	.	.	MAF_INRAE=8.228;MAF_USDA=12.353
NC_035101.1	61943112	.	A	G	.	.	MAF_USDA=6.557
NC_035101.1	61943253	.	C	G	.	.	MAF_INRAE=5.263
NC_035101.1	61943256	.	C	T	.	.	MAF_INRAE=7.595;MAF_USDA=2.353
NC_035101.1	61943343	.	T	G	.	.	MAF_USDA=6.557
NC_035101.1	61943344	.	G	T	.	.	MAF_INRAE=8.228;MAF_USDA=12.353
NC_035101.1	61943348	.	C	A	.	.	MAF_USDA=4.918
NC_035101.1	61943414	.	G	A	.	.	MAF_INRAE=44.937;MAF_USDA=15.882
NC_035101.1	61943462	.	A	T	.	.	MAF_USDA=4.098
NC_035101.1	61943466	.	T	G	.	.	MAF_INRAE=44.304;MAF_USDA=17.647
NC_035101.1	61943478	.	A	T	.	.	MAF_INRAE=7.595;MAF_USDA=2.459
NC_035101.1	61943517	.	G	A	.	.	MAF_USDA=11.176
NC_035101.1	61943519	.	T	C	.	.	MAF_USDA=14.706
NC_035101.1	61943607	.	A	T	.	.	MAF_USDA=17.213
NC_035101.1	61943639	.	T	A	.	.	MAF_INRAE=44.937;MAF_USDA=27.647
NC_035101.1	61943658	.	T	C	.	.	MAF_USDA=1.667
NC_035101.1	61943692	.	T	G	.	.	MAF_USDA=1.639
NC_035101.1	61943743	.	T	G	.	.	MAF_USDA=5.738
NC_035101.1	61943771	.	T	A	.	.	MAF_INRAE=8.228;MAF_USDA=11.765
NC_035101.1	61943781	.	T	G	.	.	MAF_INRAE=47.468;MAF_USDA=38.824
NC_035101.1	61943790	.	G	A	.	.	MAF_USDA=1.639
NC_035101.1	61943830	.	A	C	.	.	MAF_USDA=1.639
NC_035101.1	61943833	.	G	T	.	.	MAF_INRAE=48.101;MAF_USDA=33.529
NC_035101.1	61943925	.	T	C	.	.	MAF_INRAE=8.333
NC_035101.1	61943930	.	G	A	.	.	MAF_INRAE=8.333
NC_035101.1	61943971	.	G	T	.	.	MAF_USDA=2.941
NC_035101.1	61943979	.	A	T	.	.	MAF_INRAE=48.101;MAF_USDA=40.0
NC_035101.1	61943993	.	C	T	.	.	MAF_INRAE=20.253;MAF_USDA=8.235
NC_035101.1	61943994	.	G	A	.	.	MAF_USDA=1.765
NC_035101.1	61944049	.	A	G	.	.	MAF_USDA=2.941
NC_035101.1	61944108	.	A	T	.	.	MAF_USDA=6.557
NC_035101.1	61944150	.	G	T	.	.	MAF_INRAE=48.101;MAF_USDA=34.706
NC_035101.1	61944432	.	T	C	.	.	MAF_USDA=3.529
NC_035101.1	61944489	.	T	A	.	.	MAF_INRAE=48.101;MAF_USDA=31.25
NC_035101.1	61944731	.	C	T	.	.	MAF_INRAE=8.228;MAF_USDA=11.765
NC_035101.1	61944855	.	A	G	.	.	MAF_USDA=3.279
NC_035101.1	61944899	.	C	A	.	.	MAF_USDA=5.738
NC_035101.1	61944901	.	A	C	.	.	MAF_INRAE=43.671;MAF_USDA=15.882
NC_035101.1	61944950	.	A	C	.	.	MAF_INRAE=43.671;MAF_USDA=9.412
NC_035101.1	61945068	.	C	A	.	.	MAF_INRAE=44.937;MAF_USDA=15.882
NC_035101.1	61945075	.	G	A	.	.	MAF_INRAE=44.937;MAF_USDA=16.471
NC_035101.1	61945095	.	T	A	.	.	MAF_INRAE=48.101;MAF_USDA=42.353
NC_035101.1	61945097	.	T	A	.	.	MAF_INRAE=5.833;MAF_USDA=4.098
NC_035101.1	61945147	.	C	T	.	.	MAF_INRAE=47.468;MAF_USDA=29.412
NC_035101.1	61945148	.	G	A	.	.	MAF_INRAE=50.0;MAF_USDA=16.471
NC_035101.1	61945152	.	A	T	.	.	MAF_USDA=1.639
NC_035101.1	61945482	.	A	G	.	.	MAF_INRAE=44.304;MAF_USDA=11.176
NC_035101.1	61945500	.	C	T	.	.	MAF_INRAE=18.987;MAF_USDA=7.647
NC_035101.1	61945522	.	T	G	.	.	MAF_USDA=13.529
NC_035101.1	61945591	.	T	C	.	.	MAF_INRAE=2.532
NC_035101.1	61945607	.	A	C	.	.	MAF_USDA=2.083
NC_035101.1	61945622	.	ATTTTTTA	ATTTTTTT	.	.	MAF_USDA=8.333
NC_035101.1	61945629	.	A	T	.	.	MAF_INRAE=48.333
NC_035101.1	61945671	.	A	G	.	.	MAF_USDA=13.529
NC_035101.1	61945757	.	G	T	.	.	MAF_USDA=2.459
NC_035101.1	61945792	.	G	T	.	.	MAF_USDA=1.639
NC_035101.1	61945872	.	G	A	.	.	MAF_INRAE=43.671;MAF_USDA=28.235
NC_035101.1	61946033	.	A	G	.	.	MAF_USDA=1.639
NC_035101.1	61946245	.	A	T	.	.	MAF_USDA=2.459
NC_035101.1	61946280	.	C	A	.	.	MAF_USDA=13.529
NC_035101.1	61946314	.	G	C	.	.	MAF_INRAE=7.595;MAF_USDA=4.918
NC_035101.1	61946614	.	C	T	.	.	MAF_INRAE=1.667
NC_035101.1	61946781	.	C	T	.	.	MAF_INRAE=44.304;MAF_USDA=27.059
NC_035101.1	61946800	.	T	A	.	.	MAF_USDA=2.941
NC_035101.1	61946866	.	G	A	.	.	MAF_USDA=1.639
NC_035101.1	61947045	.	T	G	.	.	MAF_INRAE=18.354
NC_035101.1	61947103	.	C	A	.	.	MAF_INRAE=5.0
NC_035101.1	61947148	.	G	A	.	.	MAF_USDA=2.459
NC_035101.1	61947288	.	C	T	.	.	MAF_INRAE=25.949;MAF_USDA=16.471
NC_035101.1	61947557	.	T	A	.	.	MAF_INRAE=44.304;MAF_USDA=16.471
NC_035101.1	61947663	.	G	T	.	.	MAF_USDA=8.235
NC_035101.1	61947669	.	G	T	.	.	MAF_USDA=1.639
NC_035101.1	61947742	.	G	A	.	.	MAF_INRAE=1.667
NC_035101.1	61947881	.	T	C	.	.	MAF_INRAE=43.671;MAF_USDA=8.824
NC_035101.1	61947882	.	G	A	.	.	MAF_USDA=12.941
NC_035101.1	61948043	.	C	T	.	.	MAF_INRAE=6.329;MAF_USDA=11.176
NC_035101.1	61948107	.	C	A	.	.	MAF_USDA=8.197
NC_035101.1	61948129	.	T	A	.	.	MAF_USDA=2.459
NC_035101.1	61948130	.	A	T	.	.	MAF_USDA=21.176
NC_035101.1	61948229	.	T	G	.	.	MAF_INRAE=14.557
NC_035101.1	61948231	.	A	C	.	.	MAF_INRAE=25.0;MAF_USDA=12.353
NC_035101.1	61948245	.	G	T	.	.	MAF_USDA=1.639
NC_035101.1	61948253	.	T	C	.	.	MAF_USDA=21.176
NC_035101.1	61948333	.	A	G	.	.	MAF_USDA=16.667
NC_035101.1	61948361	.	A	T	.	.	MAF_USDA=1.765
NC_035101.1	61948366	.	C	T	.	.	MAF_USDA=4.918
NC_035101.1	61948371	.	T	A	.	.	MAF_USDA=20.0
NC_035101.1	61948387	.	G	T	.	.	MAF_USDA=20.0
NC_035101.1	61948485	.	A	T	.	.	MAF_INRAE=43.671;MAF_USDA=5.294
NC_035101.1	61948658	.	G	T	.	.	MAF_USDA=5.738
NC_035101.1	61948819	.	T	A	.	.	MAF_USDA=5.882
NC_035101.1	61948956	.	C	T	.	.	MAF_USDA=21.176
NC_035101.1	61949044	.	G	T	.	.	MAF_USDA=20.588
NC_035101.1	61949108	.	T	A	.	.	MAF_USDA=4.918
NC_035101.1	61949293	.	C	G	.	.	MAF_USDA=4.918
NC_035101.1	61949297	.	T	C	.	.	MAF_USDA=3.529
NC_035101.1	61949309	.	G	T	.	.	MAF_USDA=13.529
NC_035101.1	61949672	.	G	A	.	.	MAF_INRAE=7.595;MAF_USDA=4.918
NC_035101.1	61949763	.	A	G	.	.	MAF_INRAE=27.215;MAF_USDA=14.706
NC_035101.1	61949778	.	C	A	.	.	MAF_INRAE=20.253;MAF_USDA=7.647
NC_035101.1	61949787	.	T	A	.	.	MAF_USDA=3.279
NC_035101.1	61949798	.	A	C	.	.	MAF_USDA=1.639
NC_035101.1	61949969	.	T	G	.	.	MAF_USDA=10.656
NC_035101.1	61950006	.	A	G	.	.	MAF_INRAE=26.582;MAF_USDA=18.235
NC_035101.1	61950044	.	A	G	.	.	MAF_USDA=1.639
NC_035101.1	61950071	.	T	G	.	.	MAF_INRAE=29.114;MAF_USDA=28.235
NC_035101.1	61950176	.	T	A	.	.	MAF_USDA=3.279
NC_035101.1	61950203	.	T	C	.	.	MAF_USDA=6.557
NC_035101.1	61950223	.	G	T	.	.	MAF_INRAE=29.114;MAF_USDA=30.0
NC_035101.1	61950272	.	A	G	.	.	MAF_USDA=4.098
NC_035101.1	61950444	.	C	G	.	.	MAF_INRAE=43.671;MAF_USDA=14.118
NC_035101.1	61950484	.	A	C	.	.	MAF_USDA=2.941
NC_035101.1	61950555	.	A	T	.	.	MAF_USDA=4.167
NC_035101.1	61950566	.	G	T	.	.	MAF_INRAE=6.329;MAF_USDA=6.471
NC_035101.1	61950579	.	G	A	.	.	MAF_USDA=2.083
NC_035101.1	61950980	.	T	A	.	.	MAF_USDA=6.557
NC_035101.1	61950999	.	G	A	.	.	MAF_INRAE=49.167;MAF_USDA=44.118
NC_035101.1	61951060	.	A	G	.	.	MAF_USDA=5.738
NC_035101.1	61951124	.	G	A	.	.	MAF_INRAE=49.167;MAF_USDA=14.706
NC_035101.1	61951133	.	G	T	.	.	MAF_INRAE=25.0;MAF_USDA=30.588
NC_035101.1	61951170	.	C	T	.	.	MAF_USDA=1.639
NC_035101.1	61951194	.	A	G	.	.	MAF_USDA=1.639
NC_035101.1	61951221	.	A	G	.	.	MAF_INRAE=27.215;MAF_USDA=14.706
NC_035101.1	61951500	.	T	C	.	.	MAF_INRAE=7.595;MAF_USDA=2.459
NC_035101.1	61951507	.	T	C	.	.	MAF_USDA=28.235
NC_035101.1	61951575	.	T	C	.	.	MAF_USDA=6.557
NC_035101.1	61951638	.	G	A	.	.	MAF_INRAE=44.304;MAF_USDA=48.235
NC_035101.1	61951674	.	T	A	.	.	MAF_INRAE=5.263
NC_035101.1	61951783	.	G	A	.	.	MAF_USDA=2.5
NC_035101.1	61951823	.	C	T	.	.	MAF_USDA=2.5
NC_035101.1	61951845	.	T	G	.	.	MAF_INRAE=45.57;MAF_USDA=8.333
NC_035101.1	61951936	.	T	C	.	.	MAF_USDA=27.976
NC_035101.1	61951972	.	C	A	.	.	MAF_INRAE=18.354
NC_035101.1	61952140	.	G	A	.	.	MAF_INRAE=36.842;MAF_USDA=15.882
NC_035101.1	61952142	.	C	A	.	.	MAF_USDA=13.529
NC_035101.1	61952153	.	C	T	.	.	MAF_INRAE=26.316
NC_035101.1	61952161	.	C	T	.	.	MAF_INRAE=26.316;MAF_USDA=17.213
NC_035101.1	61952173	.	C	T	.	.	MAF_USDA=10.417
NC_035101.1	61952203	.	G	T	.	.	MAF_USDA=9.836
NC_035101.1	61952233	.	G	T	.	.	MAF_USDA=1.639
NC_035101.1	61952360	.	C	T	.	.	MAF_USDA=5.738
NC_035101.1	61952373	.	A	C	.	.	MAF_INRAE=28.481;MAF_USDA=27.059
NC_035101.1	61952376	.	G	T	.	.	MAF_USDA=4.098
NC_035101.1	61952429	.	A	T	.	.	MAF_USDA=5.738
NC_035101.1	61952444	.	A	G	.	.	MAF_USDA=5.738
NC_035101.1	61952509	.	C	A	.	.	MAF_USDA=5.294
NC_035101.1	61952547	.	T	A	.	.	MAF_INRAE=6.962;MAF_USDA=4.918
NC_035101.1	61952562	.	A	C	.	.	MAF_INRAE=20.253;MAF_USDA=7.647
NC_035101.1	61952650	.	T	C	.	.	MAF_INRAE=21.667;MAF_USDA=25.0
NC_035101.1	61952713	.	G	A	.	.	MAF_USDA=37.5
NC_035101.1	61952807	.	G	A	.	.	MAF_USDA=4.918
NC_035101.1	61952814	.	C	G	.	.	MAF_INRAE=13.924
NC_035101.1	61952963	.	C	T	.	.	MAF_INRAE=43.671;MAF_USDA=42.353
NC_035101.1	61952971	.	G	A	.	.	MAF_INRAE=26.582;MAF_USDA=17.059
NC_035101.1	61952973	.	T	G	.	.	MAF_INRAE=7.595
NC_035101.1	61953024	.	C	A	.	.	MAF_USDA=4.098
NC_035101.1	61953064	.	C	G	.	.	MAF_USDA=4.167
NC_035101.1	61953139	.	G	A	.	.	MAF_USDA=2.459
NC_035101.1	61953219	.	G	A	.	.	MAF_USDA=4.098
NC_035101.1	61953457	.	T	C	.	.	MAF_USDA=2.459
NC_035101.1	61953472	.	T	A	.	.	MAF_INRAE=7.595;MAF_USDA=2.459
NC_035101.1	61953512	.	C	G	.	.	MAF_USDA=10.588
NC_035101.1	61953627	.	C	T	.	.	MAF_INRAE=29.114;MAF_USDA=28.824
NC_035101.1	61953641	.	G	T	.	.	MAF_USDA=5.738
NC_035101.1	61953678	.	C	T	.	.	MAF_USDA=3.279
NC_035101.1	61953707	.	A	C	.	.	MAF_USDA=6.557
NC_035101.1	61953789	.	T	C	.	.	MAF_INRAE=49.167;MAF_USDA=14.706
NC_035101.1	61953792	.	C	T	.	.	MAF_USDA=28.235
NC_035101.1	61953900	.	G	T	.	.	MAF_USDA=5.738
NC_035101.1	61953928	.	A	G	.	.	MAF_INRAE=43.671
NC_035101.1	61954052	.	T	A	.	.	MAF_USDA=6.557
NC_035101.1	61954086	.	G	A	.	.	MAF_USDA=3.279
NC_035101.1	61954222	.	C	G	.	.	MAF_INRAE=28.481;MAF_USDA=28.571
NC_035101.1	61954468	.	T	G	.	.	MAF_USDA=3.279
NC_035101.1	61954553	.	A	C	.	.	MAF_USDA=5.738
NC_035101.1	61954570	.	G	T	.	.	MAF_INRAE=44.304;MAF_USDA=16.471
NC_035101.1	61954576	.	G	T	.	.	MAF_USDA=2.941
NC_035101.1	61954671	.	T	C	.	.	MAF_INRAE=44.304;MAF_USDA=14.118
NC_035101.1	61954859	.	G	A	.	.	MAF_USDA=5.738
NC_035101.1	61954979	.	G	A	.	.	MAF_USDA=11.475
NC_035101.1	61955041	.	C	A	.	.	MAF_INRAE=43.671;MAF_USDA=11.765
NC_035101.1	61955046	.	G	A	.	.	MAF_USDA=4.098
NC_035101.1	61955056	.	A	C	.	.	MAF_USDA=10.588
NC_035101.1	61955163	.	A	G	.	.	MAF_INRAE=44.304;MAF_USDA=50.0
NC_035101.1	61955259	.	T	C	.	.	MAF_USDA=1.639
NC_035101.1	61955374	.	T	C	.	.	MAF_USDA=10.0
NC_035101.1	61955402	.	A	G	.	.	MAF_INRAE=43.671;MAF_USDA=48.235
NC_035101.1	61955468	.	A	G	.	.	MAF_USDA=5.738
NC_035101.1	61955530	.	T	A	.	.	MAF_USDA=1.765
NC_035101.1	61955544	.	G	T	.	.	MAF_INRAE=43.671;MAF_USDA=47.647
NC_035101.1	61955550	.	A	G	.	.	MAF_INRAE=14.557
NC_035101.1	61955832	.	G	A	.	.	MAF_INRAE=19.62;MAF_USDA=7.647
NC_035101.1	61955847	.	T	A	.	.	MAF_INRAE=43.671
NC_035101.1	61955872	.	G	A	.	.	MAF_USDA=2.353
NC_035101.1	61955892	.	C	G	.	.	MAF_USDA=4.098
NC_035101.1	61955923	.	G	A	.	.	MAF_USDA=6.557
NC_035101.1	61955930	.	G	T,A	.	.	MAF_INRAE=23.333;MAF_USDA=31.25
NC_035101.1	61955931	.	C	A	.	.	MAF_USDA=31.25
NC_035101.1	61955938	.	A	G	.	.	MAF_INRAE=26.582;MAF_USDA=13.529
NC_035101.1	61955955	.	G	A	.	.	MAF_INRAE=19.62;MAF_USDA=8.235
NC_035101.1	61956022	.	T	C	.	.	MAF_INRAE=44.304;MAF_USDA=49.412
NC_035101.1	61956088	.	C	T	.	.	MAF_USDA=2.459
NC_035101.1	61956100	.	A	C	.	.	MAF_USDA=11.475
NC_035101.1	61956138	.	A	C	.	.	MAF_USDA=27.647
NC_035101.1	61956152	.	G	A	.	.	MAF_USDA=29.167
NC_035101.1	61956166	.	G	A	.	.	MAF_INRAE=27.215;MAF_USDA=14.706
NC_035101.1	61956294	.	A	G	.	.	MAF_USDA=2.459
NC_035101.1	61956310	.	C	G	.	.	MAF_INRAE=43.671;MAF_USDA=50.0
NC_035101.1	61956443	.	G	A	.	.	MAF_INRAE=15.789;MAF_USDA=5.294
NC_035101.1	61956559	.	C	T	.	.	MAF_INRAE=43.671;MAF_USDA=44.118
NC_035101.1	61956608	.	A	C	.	.	MAF_INRAE=29.114;MAF_USDA=29.412
NC_035101.1	61956617	.	G	A	.	.	MAF_USDA=2.083
NC_035101.1	61956621	.	A	G	.	.	MAF_USDA=6.557
NC_035101.1	61956623	.	G	T	.	.	MAF_INRAE=15.789;MAF_USDA=5.294
NC_035101.1	61956630	.	C	T	.	.	MAF_USDA=5.738
NC_035101.1	61956635	.	G	A	.	.	MAF_USDA=5.882
NC_035101.1	61956742	.	G	A	.	.	MAF_USDA=1.765
NC_035101.1	61956928	.	T	C	.	.	MAF_INRAE=43.671;MAF_USDA=17.059
NC_035101.1	61956944	.	C	G	.	.	MAF_INRAE=26.582;MAF_USDA=14.706
NC_035101.1	61957070	.	C	T	.	.	MAF_INRAE=26.582;MAF_USDA=16.471
NC_035101.1	61957071	.	G	T	.	.	MAF_USDA=1.765
NC_035101.1	61957127	.	G	T	.	.	MAF_USDA=1.639
NC_035101.1	61957220	.	C	G	.	.	MAF_USDA=1.639
NC_035101.1	61957232	.	G	A	.	.	MAF_USDA=11.176
NC_035101.1	61957280	.	C	T	.	.	MAF_INRAE=17.722
NC_035101.1	61957288	.	C	A	.	.	MAF_INRAE=44.937;MAF_USDA=49.412
NC_035101.1	61957297	.	G	A	.	.	MAF_USDA=2.083
NC_035101.1	61957370	.	A	G	.	.	MAF_USDA=8.235
NC_035101.1	61957454	.	G	A	.	.	MAF_USDA=8.197
NC_035101.1	61957482	.	T	A	.	.	MAF_USDA=1.667
NC_035101.1	61957519	.	G	T	.	.	MAF_USDA=1.765
NC_035101.1	61957529	.	A	G	.	.	MAF_INRAE=14.557
NC_035101.1	61957532	.	A	C	.	.	MAF_USDA=1.765
NC_035101.1	61957550	.	A	G	.	.	MAF_INRAE=43.671;MAF_USDA=48.824
NC_035101.1	61957576	.	C	T	.	.	MAF_USDA=1.639
NC_035101.1	61957626	.	A	G	.	.	MAF_INRAE=44.304;MAF_USDA=12.353
NC_035101.1	61957694	.	A	G	.	.	MAF_INRAE=44.937;MAF_USDA=14.118
NC_035101.1	61957727	.	T	C	.	.	MAF_INRAE=9.167
NC_035101.1	61957756	.	C	T	.	.	MAF_USDA=10.417
NC_035101.1	61957874	.	T	C	.	.	MAF_USDA=1.639
NC_035101.1	61957969	.	A	G	.	.	MAF_INRAE=43.671;MAF_USDA=12.941
NC_035101.1	61958014	.	T	G	.	.	MAF_INRAE=28.481;MAF_USDA=28.235
NC_035101.1	61958029	.	C	A	.	.	MAF_INRAE=18.354
NC_035101.1	61958058	.	A	G	.	.	MAF_USDA=5.738
NC_035101.1	61958098	.	A	G	.	.	MAF_USDA=5.738
NC_035101.1	61958144	.	ATA	ATT	.	.	MAF_USDA=4.167
NC_035101.1	61958146	.	A	T	.	.	MAF_INRAE=32.278
NC_035101.1	61958147	.	A	T	.	.	MAF_INRAE=1.667
NC_035101.1	61958148	.	T	A	.	.	MAF_INRAE=27.215
NC_035101.1	61958229	.	C	T	.	.	MAF_USDA=2.459
NC_035101.1	61958256	.	C	T	.	.	MAF_INRAE=43.671
NC_035101.1	61958266	.	A	T	.	.	MAF_USDA=10.417
NC_035101.1	61958274	.	A	G	.	.	MAF_USDA=3.279
NC_035101.1	61958278	.	C	T	.	.	MAF_USDA=6.557
NC_035101.1	61958460	.	C	T	.	.	MAF_USDA=19.672
NC_035101.1	61958494	.	C	A	.	.	MAF_USDA=1.639
NC_035101.1	61958573	.	C	T	.	.	MAF_USDA=8.333
NC_035101.1	61958574	.	G	A	.	.	MAF_USDA=7.377
NC_035101.1	61958576	.	G	A	.	.	MAF_USDA=29.412
NC_035101.1	61958612	.	T	G	.	.	MAF_INRAE=44.304;MAF_USDA=7.059
NC_035101.1	61958640	.	C	G	.	.	MAF_INRAE=43.671;MAF_USDA=49.412
NC_035101.1	61958645	.	G	T	.	.	MAF_USDA=1.765
NC_035101.1	61958674	.	G	T	.	.	MAF_USDA=1.639
NC_035101.1	61958743	.	G	A	.	.	MAF_USDA=3.279
NC_035101.1	61958751	.	A	G	.	.	MAF_INRAE=43.671;MAF_USDA=7.647
NC_035101.1	61958764	.	G	A	.	.	MAF_USDA=42.353
NC_035101.1	61958867	.	C	T	.	.	MAF_INRAE=27.215;MAF_USDA=12.353
NC_035101.1	61958870	.	C	T	.	.	MAF_USDA=1.639
NC_035101.1	61958894	.	G	C	.	.	MAF_INRAE=26.582;MAF_USDA=20.588
NC_035101.1	61958899	.	G	T	.	.	MAF_USDA=2.459
NC_035101.1	61958905	.	T	C	.	.	MAF_USDA=10.417
NC_035101.1	61958918	.	T	C	.	.	MAF_INRAE=44.937;MAF_USDA=43.529
NC_035101.1	61959055	.	C	T	.	.	MAF_INRAE=20.253;MAF_USDA=8.235
NC_035101.1	61959125	.	G	A	.	.	MAF_USDA=1.765
NC_035101.1	61959129	.	T	G	.	.	MAF_INRAE=43.671;MAF_USDA=5.294
NC_035101.1	61959206	.	G	A	.	.	MAF_USDA=11.475
NC_035101.1	61959220	.	C	T	.	.	MAF_USDA=7.377
NC_035101.1	61959222	.	G	A	.	.	MAF_USDA=28.235
NC_035101.1	61959288	.	G	T	.	.	MAF_USDA=5.738
NC_035101.1	61959305	.	C	A	.	.	MAF_INRAE=44.937
NC_035101.1	61959441	.	G	A	.	.	MAF_USDA=2.353
NC_035101.1	61959514	.	G	A	.	.	MAF_INRAE=29.114;MAF_USDA=31.176
NC_035101.1	61959606	.	G	T	.	.	MAF_USDA=1.765
NC_035101.1	61959623	.	G	A	.	.	MAF_INRAE=20.253;MAF_USDA=8.235
NC_035101.1	61959624	.	C	G	.	.	MAF_INRAE=21.667;MAF_USDA=8.235
NC_035101.1	61959668	.	C	T	.	.	MAF_USDA=11.475
NC_035101.1	61959748	.	A	C	.	.	MAF_USDA=5.882
NC_035101.1	61959773	.	A	G	.	.	MAF_USDA=1.639
NC_035101.1	61959872	.	A	G	.	.	MAF_INRAE=50.0;MAF_USDA=13.529
NC_035101.1	61959890	.	G	A	.	.	MAF_USDA=2.459
NC_035101.1	61959923	.	G	A	.	.	MAF_USDA=4.918
NC_035101.1	61959951	.	A	T	.	.	MAF_INRAE=7.595;MAF_USDA=1.639
NC_035101.1	61960003	.	G	A	.	.	MAF_INRAE=26.582;MAF_USDA=21.765
NC_035101.1	61960135	.	G	A	.	.	MAF_USDA=7.059
NC_035101.1	61960316	.	C	T	.	.	MAF_INRAE=44.304;MAF_USDA=13.529
NC_035101.1	61960398	.	T	G	.	.	MAF_INRAE=18.987;MAF_USDA=4.918
NC_035101.1	61960438	.	T	C	.	.	MAF_USDA=4.098
NC_035101.1	61960462	.	C	A	.	.	MAF_INRAE=7.595;MAF_USDA=4.918
NC_035101.1	61960498	.	T	C	.	.	MAF_USDA=17.213
NC_035101.1	61960535	.	T	C	.	.	MAF_USDA=2.459
NC_035101.1	61960557	.	T	G	.	.	MAF_USDA=8.235
NC_035101.1	61960613	.	C	A	.	.	MAF_USDA=1.765
NC_035101.1	61960675	.	A	G	.	.	MAF_USDA=7.647
NC_035101.1	61960724	.	A	G	.	.	MAF_USDA=3.279
NC_035101.1	61960725	.	A	G	.	.	MAF_INRAE=20.253;MAF_USDA=8.235
NC_035101.1	61960747	.	G	A	.	.	MAF_USDA=2.941
NC_035101.1	61960754	.	C	T	.	.	MAF_USDA=1.639
NC_035101.1	61960847	.	C	T	.	.	MAF_INRAE=29.114;MAF_USDA=32.353
NC_035101.1	61960969	.	T	C	.	.	MAF_USDA=2.459
NC_035101.1	61961023	.	C	T	.	.	MAF_USDA=6.557
NC_035101.1	61961024	.	G	A	.	.	MAF_USDA=13.529
NC_035101.1	61961032	.	T	G	.	.	MAF_USDA=11.176
NC_035101.1	61961033	.	C	T	.	.	MAF_INRAE=2.532;MAF_USDA=11.176
NC_035101.1	61961065	.	C	A	.	.	MAF_USDA=1.765
NC_035101.1	61961092	.	A	C	.	.	MAF_USDA=13.529
NC_035101.1	61961112	.	GG	GA	.	.	MAF_USDA=29.167
NC_035101.1	61961172	.	T	A	.	.	MAF_USDA=6.557
NC_035101.1	61961174	.	A	C	.	.	MAF_USDA=1.639
NC_035101.1	61961187	.	A	C	.	.	MAF_INRAE=5.0
NC_035101.1	61961277	.	A	T	.	.	MAF_USDA=4.918
NC_035101.1	61961459	.	G	T	.	.	MAF_USDA=3.279
NC_035101.1	61961715	.	C	A	.	.	MAF_USDA=4.118
NC_035101.1	61961751	.	T	A	.	.	MAF_USDA=4.098
NC_035101.1	61961862	.	G	T	.	.	MAF_INRAE=27.215;MAF_USDA=28.235
NC_035101.1	61961951	.	C	A	.	.	MAF_USDA=3.279
NC_035101.1	61961957	.	C	T	.	.	MAF_USDA=5.738
NC_035101.1	61961967	.	T	C	.	.	MAF_USDA=3.333
NC_035101.1	61961987	.	T	C	.	.	MAF_INRAE=20.253;MAF_USDA=8.235
NC_035101.1	61962127	.	C	T	.	.	MAF_USDA=4.098
NC_035101.1	61962162	.	G	A	.	.	MAF_INRAE=20.253;MAF_USDA=7.647
NC_035101.1	61962187	.	C	A	.	.	MAF_INRAE=5.0
NC_035101.1	61962261	.	G	A	.	.	MAF_INRAE=8.228;MAF_USDA=9.524
NC_035101.1	61962267	.	C	T	.	.	MAF_INRAE=27.215;MAF_USDA=50.0
NC_035101.1	61962297	.	C	T	.	.	MAF_USDA=3.279
NC_035101.1	61962351	.	G	A	.	.	MAF_USDA=4.118
NC_035101.1	61962444	.	A	G	.	.	MAF_INRAE=27.848;MAF_USDA=49.412
NC_035101.1	61962498	.	T	C	.	.	MAF_USDA=2.459
NC_035101.1	61962511	.	A	G,C	.	.	MAF_INRAE=26.316
NC_035101.1	61962538	.	C	A	.	.	MAF_USDA=4.167
NC_035101.1	61962540	.	T	G	.	.	MAF_USDA=4.918
NC_035101.1	61962591	.	G	A	.	.	MAF_USDA=5.738
NC_035101.1	61962642	.	G	A	.	.	MAF_INRAE=27.215;MAF_USDA=49.412
NC_035101.1	61962662	.	T	C	.	.	MAF_USDA=4.098
NC_035101.1	61962784	.	T	C	.	.	MAF_USDA=12.295
NC_035101.1	61962954	.	G	A	.	.	MAF_USDA=15.0
NC_035101.1	61962987	.	A	C	.	.	MAF_INRAE=27.215;MAF_USDA=48.824
NC_035101.1	61963180	.	G	A	.	.	MAF_INRAE=8.228;MAF_USDA=6.471
NC_035101.1	61963212	.	C	A	.	.	MAF_INRAE=27.215;MAF_USDA=48.824
NC_035101.1	61963275	.	A	G	.	.	MAF_USDA=14.583
NC_035101.1	61963276	.	C	A	.	.	MAF_USDA=12.5
NC_035101.1	61963277	.	G	C	.	.	MAF_USDA=18.75
NC_035101.1	61963279	.	C	A	.	.	MAF_USDA=16.667
NC_035101.1	61963283	.	G	A	.	.	MAF_INRAE=25.833;MAF_USDA=18.75
NC_035101.1	61963379	.	C	A	.	.	MAF_USDA=6.557
NC_035101.1	61963442	.	A	T	.	.	MAF_USDA=32.787
NC_035101.1	61963444	.	A	G	.	.	MAF_USDA=20.492
NC_035101.1	61963466	.	G	A	.	.	MAF_USDA=1.765
NC_035101.1	61963481	.	C	T	.	.	MAF_USDA=5.738
NC_035101.1	61963656	.	T	A	.	.	MAF_INRAE=14.557;MAF_USDA=37.059
NC_035101.1	61963670	.	A	T	.	.	MAF_USDA=1.639
NC_035101.1	61963692	.	A	G	.	.	MAF_USDA=5.738
NC_035101.1	61963727	.	T	C	.	.	MAF_INRAE=1.667;MAF_USDA=1.639
NC_035101.1	61963786	.	C	T	.	.	MAF_INRAE=14.557
NC_035101.1	61963816	.	G	T	.	.	MAF_USDA=2.459
NC_035101.1	61963831	.	G	A	.	.	MAF_USDA=1.639
NC_035101.1	61963841	.	A	C	.	.	MAF_USDA=1.786
NC_035101.1	61963940	.	C	G	.	.	MAF_USDA=6.471
NC_035101.1	61963993	.	T	C	.	.	MAF_USDA=5.882
NC_035101.1	61964013	.	T	G	.	.	MAF_INRAE=5.263;MAF_USDA=2.941
NC_035101.1	61964077	.	A	C	.	.	MAF_USDA=33.333
NC_035101.1	61964087	.	A	T	.	.	MAF_INRAE=25.316;MAF_USDA=17.647
NC_035101.1	61964089	.	T	A	.	.	MAF_INRAE=47.368;MAF_USDA=30.0
NC_035101.1	61964117	.	A	G	.	.	MAF_USDA=1.639
NC_035101.1	61964138	.	A	G	.	.	MAF_INRAE=46.835;MAF_USDA=42.353
NC_035101.1	61964140	.	C	T	.	.	MAF_INRAE=1.667;MAF_USDA=3.279
NC_035101.1	61964151	.	C	T	.	.	MAF_USDA=2.459
NC_035101.1	61964158	.	T	C	.	.	MAF_INRAE=22.152;MAF_USDA=30.0
NC_035101.1	61964226	.	A	G	.	.	MAF_INRAE=20.253;MAF_USDA=9.412
NC_035101.1	61964227	.	T	C	.	.	MAF_INRAE=49.167;MAF_USDA=41.176
NC_035101.1	61964237	.	C	A	.	.	MAF_INRAE=8.228;MAF_USDA=9.412
NC_035101.1	61964329	.	C	T	.	.	MAF_INRAE=8.228;MAF_USDA=26.471
NC_035101.1	61964382	.	T	A	.	.	MAF_USDA=1.639
NC_035101.1	61964404	.	G	T	.	.	MAF_INRAE=8.228;MAF_USDA=13.529
NC_035101.1	61964424	.	G	A	.	.	MAF_USDA=1.639
NC_035101.1	61964460	.	C	T	.	.	MAF_USDA=3.529
NC_035101.1	61964520	.	A	T	.	.	MAF_INRAE=39.241
NC_035101.1	61964528	.	T	A	.	.	MAF_USDA=18.75
NC_035101.1	61964529	.	T	A	.	.	MAF_USDA=18.75
NC_035101.1	61964530	.	T	A	.	.	MAF_USDA=18.75
NC_035101.1	61964532	.	T	A	.	.	MAF_USDA=27.083
NC_035101.1	61964544	.	T	C	.	.	MAF_USDA=1.639
NC_035101.1	61964545	.	C	G	.	.	MAF_USDA=5.738
NC_035101.1	61964565	.	T	A	.	.	MAF_INRAE=8.228;MAF_USDA=9.412
NC_035101.1	61964577	.	A	G	.	.	MAF_USDA=12.295
NC_035101.1	61964587	.	C	T	.	.	MAF_USDA=13.934
NC_035101.1	61964588	.	A	T	.	.	MAF_INRAE=37.975;MAF_USDA=29.412
NC_035101.1	61964594	.	T	A	.	.	MAF_USDA=7.377
NC_035101.1	61964614	.	A	T	.	.	MAF_USDA=5.738
NC_035101.1	61964621	.	A	T	.	.	MAF_USDA=12.295
NC_035101.1	61964645	.	A	C	.	.	MAF_USDA=4.098
NC_035101.1	61964657	.	G	A	.	.	MAF_INRAE=10.127;MAF_USDA=5.882
NC_035101.1	61964696	.	G	T	.	.	MAF_USDA=37.059
NC_035101.1	61964761	.	C	G	.	.	MAF_USDA=4.167
NC_035101.1	61964788	.	G	A	.	.	MAF_USDA=35.417
NC_035101.1	61964862	.	C	T	.	.	MAF_INRAE=28.333;MAF_USDA=30.588
NC_035101.1	61964889	.	T	C	.	.	MAF_INRAE=34.177;MAF_USDA=48.824
NC_035101.1	61964930	.	A	C	.	.	MAF_INRAE=36.076;MAF_USDA=49.412
NC_035101.1	61964998	.	G	T	.	.	MAF_USDA=1.639
NC_035101.1	61965026	.	G	A	.	.	MAF_USDA=1.639
NC_035101.1	61965086	.	C	T	.	.	MAF_USDA=2.459
NC_035101.1	61965169	.	G	A	.	.	MAF_USDA=1.639
NC_035101.1	61965191	.	T	C	.	.	MAF_USDA=1.639
NC_035101.1	61965208	.	T	C	.	.	MAF_USDA=3.529
NC_035101.1	61965210	.	C	T	.	.	MAF_USDA=4.918
NC_035101.1	61965252	.	G	A	.	.	MAF_USDA=2.459
NC_035101.1	61965258	.	A	G	.	.	MAF_INRAE=5.263;MAF_USDA=3.529
NC_035101.1	61965290	.	T	G	.	.	MAF_INRAE=36.709;MAF_USDA=48.824
NC_035101.1	61965296	.	T	G	.	.	MAF_USDA=26.23
NC_035101.1	61965532	.	T	G	.	.	MAF_USDA=1.639
NC_035101.1	61965550	.	A	T	.	.	MAF_INRAE=35.443;MAF_USDA=40.588
NC_035101.1	61965557	.	A	G	.	.	MAF_USDA=10.417
NC_035101.1	61965573	.	T	C	.	.	MAF_USDA=1.639
NC_035101.1	61965586	.	G	T	.	.	MAF_INRAE=33.333;MAF_USDA=49.412
NC_035101.1	61965603	.	A	C	.	.	MAF_USDA=1.667
NC_035101.1	61965629	.	T	C	.	.	MAF_INRAE=36.709;MAF_USDA=47.619
NC_035101.1	61965665	.	T	C	.	.	MAF_USDA=1.639
NC_035101.1	61965697	.	T	G	.	.	MAF_USDA=6.557
NC_035101.1	61965712	.	C	T	.	.	MAF_USDA=1.639
NC_035101.1	61965772	.	C	T	.	.	MAF_INRAE=46.203;MAF_USDA=13.529
NC_035101.1	61965773	.	T	C	.	.	MAF_USDA=4.118
NC_035101.1	61965816	.	A	C	.	.	MAF_USDA=6.557
NC_035101.1	61965831	.	A	T	.	.	MAF_USDA=4.098
NC_035101.1	61965860	.	C	T	.	.	MAF_USDA=6.557
NC_035101.1	61965862	.	A	C	.	.	MAF_INRAE=48.734;MAF_USDA=12.353
NC_035101.1	61965869	.	T	C	.	.	MAF_USDA=6.557
NC_035101.1	61965960	.	C	T	.	.	MAF_USDA=2.941
NC_035101.1	61965963	.	G	A	.	.	MAF_USDA=7.647
NC_035101.1	61965985	.	T	A	.	.	MAF_USDA=3.333
NC_035101.1	61966034	.	A	G	.	.	MAF_USDA=29.167
NC_035101.1	61966064	.	A	G	.	.	MAF_INRAE=45.0;MAF_USDA=14.583
NC_035101.1	61966120	.	G	A	.	.	MAF_USDA=12.295
NC_035101.1	61966154	.	C	T	.	.	MAF_USDA=6.557
NC_035101.1	61966157	.	T	C	.	.	MAF_USDA=7.377
NC_035101.1	61966182	.	A	C	.	.	MAF_INRAE=50.0;MAF_USDA=8.333
NC_035101.1	61966196	.	G	A	.	.	MAF_USDA=5.738
NC_035101.1	61966204	.	C	T	.	.	MAF_USDA=33.333
NC_035101.1	61966212	.	T	C	.	.	MAF_USDA=1.639
NC_035101.1	61966215	.	A	T	.	.	MAF_USDA=8.197
NC_035101.1	61966228	.	C	T	.	.	MAF_INRAE=2.5
NC_035101.1	61966256	.	G	A	.	.	MAF_USDA=3.279
NC_035101.1	61966262	.	T	G	.	.	MAF_INRAE=5.0
NC_035101.1	61966310	.	A	G	.	.	MAF_USDA=6.557
NC_035101.1	61966319	.	A	T	.	.	MAF_USDA=7.377
NC_035101.1	61966334	.	T	A	.	.	MAF_USDA=6.557
NC_035101.1	61966359	.	G	T	.	.	MAF_USDA=3.279
NC_035101.1	61966364	.	G	T	.	.	MAF_INRAE=2.5
NC_035101.1	61966367	.	A	G	.	.	MAF_INRAE=1.667
NC_035101.1	61966377	.	C	A	.	.	MAF_INRAE=37.5;MAF_USDA=31.25
NC_035101.1	61966386	.	C	A	.	.	MAF_USDA=3.279
NC_035101.1	61966406	.	A	G	.	.	MAF_USDA=4.098
NC_035101.1	61966421	.	G	A	.	.	MAF_INRAE=35.0;MAF_USDA=31.25
NC_035101.1	61966431	.	G	A	.	.	MAF_INRAE=5.0
NC_035101.1	61966439	.	C	A	.	.	MAF_USDA=7.377
NC_035101.1	61966469	.	A	C	.	.	MAF_USDA=1.639
NC_035101.1	61966477	.	A	T	.	.	MAF_INRAE=40.506;MAF_USDA=29.167
NC_035101.1	61966536	.	A	G	.	.	MAF_INRAE=2.5
NC_035101.1	61966537	.	G	T	.	.	MAF_INRAE=41.139;MAF_USDA=29.167
NC_035101.1	61966559	.	A	G	.	.	MAF_USDA=4.118
NC_035101.1	61966561	.	G	T	.	.	MAF_USDA=4.118
NC_035101.1	61966674	.	A	C	.	.	MAF_USDA=1.639
NC_035101.1	61966677	.	A	C	.	.	MAF_USDA=2.083
NC_035101.1	61966738	.	G	A	.	.	MAF_USDA=3.39
NC_035101.1	61966787	.	G	T	.	.	MAF_USDA=4.167
NC_035101.1	61966794	.	A	C	.	.	MAF_INRAE=37.975;MAF_USDA=47.619
NC_035101.1	61966954	.	C	T	.	.	MAF_INRAE=1.667
NC_035101.1	61966970	.	A	T	.	.	MAF_INRAE=37.975;MAF_USDA=47.647
NC_035101.1	61967051	.	G	T	.	.	MAF_USDA=4.098
NC_035101.1	61967067	.	C	T	.	.	MAF_USDA=2.083
NC_035101.1	61967106	.	C	A	.	.	MAF_INRAE=1.667
NC_035101.1	61967139	.	G	A	.	.	MAF_USDA=27.083
NC_035101.1	61967155	.	A	G	.	.	MAF_INRAE=39.241;MAF_USDA=25.0
NC_035101.1	61967238	.	G	A	.	.	MAF_INRAE=37.342;MAF_USDA=48.78
NC_035101.1	61967257	.	G	A	.	.	MAF_INRAE=34.177;MAF_USDA=27.083
NC_035101.1	61967265	.	G	A	.	.	MAF_INRAE=15.833
NC_035101.1	61967277	.	T	G	.	.	MAF_INRAE=5.0;MAF_USDA=1.765
NC_035101.1	61967311	.	A	T	.	.	MAF_INRAE=10.0
NC_035101.1	61967374	.	A	G	.	.	MAF_INRAE=1.667
NC_035101.1	61967380	.	G	A	.	.	MAF_INRAE=1.667
NC_035101.1	61967396	.	G	A	.	.	MAF_USDA=1.639
NC_035101.1	61967486	.	C	T	.	.	MAF_INRAE=37.975;MAF_USDA=43.373
NC_035101.1	61967503	.	C	T	.	.	MAF_INRAE=37.975;MAF_USDA=39.759
NC_035101.1	61967510	.	G	A	.	.	MAF_USDA=11.905
NC_035101.1	61967552	.	C	T	.	.	MAF_INRAE=45.0
NC_035101.1	61967553	.	A	T	.	.	MAF_INRAE=20.833
NC_035101.1	61967562	.	G	T	.	.	MAF_INRAE=25.0
NC_035101.1	61967600	.	A	G	.	.	MAF_INRAE=5.0
NC_035101.1	61967606	.	G	A	.	.	MAF_USDA=2.381
NC_035101.1	61967612	.	A	G	.	.	MAF_USDA=1.667
NC_035101.1	61967630	.	G	A	.	.	MAF_USDA=6.548
NC_035101.1	61967673	.	G	A	.	.	MAF_INRAE=47.5;MAF_USDA=11.905
NC_035101.1	61967709	.	C	A	.	.	MAF_INRAE=8.333
NC_035101.1	61967767	.	G	A	.	.	MAF_INRAE=37.975;MAF_USDA=44.578
NC_035101.1	61967776	.	T	C	.	.	MAF_INRAE=37.975;MAF_USDA=46.386
NC_035101.1	61967788	.	T	G	.	.	MAF_INRAE=37.975;MAF_USDA=43.373
NC_035101.1	61967875	.	T	G	.	.	MAF_USDA=7.738
NC_035101.1	61967883	.	T	C	.	.	MAF_USDA=1.667
NC_035101.1	61967918	.	C	T	.	.	MAF_USDA=1.667
NC_035101.1	61968035	.	A	G	.	.	MAF_INRAE=1.667;MAF_USDA=1.667
NC_035101.1	61968055	.	G	T	.	.	MAF_INRAE=5.833
NC_035101.1	61968090	.	C	A	.	.	MAF_USDA=1.667
NC_035101.1	61968126	.	A	C	.	.	MAF_USDA=18.033
NC_035101.1	61968140	.	C	A	.	.	MAF_USDA=2.459
NC_035101.1	61968207	.	G	A	.	.	MAF_USDA=5.882
NC_035101.1	61968288	.	T	A	.	.	MAF_USDA=1.639
NC_035101.1	61968417	.	T	A	.	.	MAF_USDA=4.918
NC_035101.1	61968514	.	T	G	.	.	MAF_USDA=2.459
NC_035101.1	61969843	.	A	C	.	.	MAF_USDA=2.5
NC_035101.1	61969916	.	T	G	.	.	MAF_USDA=2.459
NC_035101.1	61969964	.	C	T	.	.	MAF_USDA=4.918
NC_035101.1	61970016	.	G	A	.	.	MAF_USDA=4.098
NC_035101.1	61970050	.	C	A	.	.	MAF_INRAE=5.263
NC_035101.1	61970052	.	T	A	.	.	MAF_USDA=10.417
NC_035101.1	61970058	.	C	T	.	.	MAF_INRAE=46.203;MAF_USDA=12.5
NC_035101.1	61970207	.	C	T	.	.	MAF_USDA=18.852
NC_035101.1	61970245	.	G	A	.	.	MAF_INRAE=8.228;MAF_USDA=9.412
NC_035101.1	61970252	.	G	A	.	.	MAF_INRAE=37.975;MAF_USDA=48.235
NC_035101.1	61970289	.	T	C	.	.	MAF_USDA=1.639
NC_035101.1	61970314	.	C	A	.	.	MAF_USDA=5.738
NC_035101.1	61970322	.	C	A	.	.	MAF_USDA=4.118
NC_035101.1	61970394	.	C	A	.	.	MAF_USDA=1.639
NC_035101.1	61970395	.	C	T	.	.	MAF_USDA=1.639
NC_035101.1	61970422	.	A	C	.	.	MAF_USDA=6.557
NC_035101.1	61970426	.	T	G	.	.	MAF_INRAE=37.975;MAF_USDA=41.765
NC_035101.1	61970469	.	G	A	.	.	MAF_USDA=5.738
NC_035101.1	61970500	.	A	G	.	.	MAF_INRAE=38.608;MAF_USDA=48.235
NC_035101.1	61970548	.	G	A	.	.	MAF_INRAE=8.228;MAF_USDA=10.0
NC_035101.1	61970554	.	G	A	.	.	MAF_USDA=1.639
NC_035101.1	61970578	.	G	A	.	.	MAF_USDA=1.639
NC_035101.1	61970665	.	A	T	.	.	MAF_INRAE=43.671;MAF_USDA=5.294
NC_035101.1	61970712	.	T	G	.	.	MAF_INRAE=37.975;MAF_USDA=29.167
NC_035101.1	61970725	.	G	A	.	.	MAF_USDA=3.279
NC_035101.1	61970762	.	C	T	.	.	MAF_USDA=29.167
NC_035101.1	61970772	.	G	A	.	.	MAF_USDA=1.639
NC_035101.1	61970782	.	G	A	.	.	MAF_USDA=1.639
NC_035101.1	61970787	.	T	A	.	.	MAF_USDA=2.459
NC_035101.1	61970810	.	A	T	.	.	MAF_INRAE=37.975;MAF_USDA=41.176
NC_035101.1	61970866	.	T	C	.	.	MAF_USDA=1.639
NC_035101.1	61970881	.	G	A	.	.	MAF_USDA=2.5
NC_035101.1	61970895	.	A	T	.	.	MAF_INRAE=46.203;MAF_USDA=13.69
NC_035101.1	61970914	.	T	A	.	.	MAF_USDA=3.333
NC_035101.1	61970962	.	G	T	.	.	MAF_USDA=2.459
NC_035101.1	61970982	.	C	A	.	.	MAF_USDA=1.639
NC_035101.1	61970999	.	A	C	.	.	MAF_INRAE=37.975;MAF_USDA=48.235
NC_035101.1	61971013	.	C	T	.	.	MAF_INRAE=1.667
NC_035101.1	61971037	.	C	A	.	.	MAF_INRAE=5.263
NC_035101.1	61971050	.	T	C	.	.	MAF_INRAE=37.975;MAF_USDA=48.235
NC_035101.1	61971117	.	A	T	.	.	MAF_INRAE=5.263
NC_035101.1	61971158	.	G	T	.	.	MAF_INRAE=14.557;MAF_USDA=1.639
NC_035101.1	61971170	.	G	A	.	.	MAF_USDA=8.235
NC_035101.1	61971182	.	C	T	.	.	MAF_USDA=10.588
NC_035101.1	61971226	.	T	A	.	.	MAF_INRAE=5.263
NC_035101.1	61971255	.	C	T	.	.	MAF_USDA=6.557
NC_035101.1	61971264	.	G	C	.	.	MAF_INRAE=37.975;MAF_USDA=42.353
NC_035101.1	61971369	.	A	G	.	.	MAF_USDA=2.941
NC_035101.1	61971403	.	T	C	.	.	MAF_USDA=6.471
NC_035101.1	61971416	.	A	C	.	.	MAF_USDA=29.167
NC_035101.1	61971417	.	A	T	.	.	MAF_USDA=6.25
NC_035101.1	61971433	.	T	C	.	.	MAF_USDA=2.459
NC_035101.1	61971453	.	G	A	.	.	MAF_USDA=5.738
NC_035101.1	61971512	.	T	C	.	.	MAF_INRAE=41.772;MAF_USDA=47.059
NC_035101.1	61971533	.	G	T	.	.	MAF_INRAE=37.975;MAF_USDA=42.353
NC_035101.1	61971549	.	A	T	.	.	MAF_USDA=6.557
NC_035101.1	61971584	.	T	C	.	.	MAF_USDA=7.377
NC_035101.1	61971596	.	G	T	.	.	MAF_USDA=4.918
NC_035101.1	61971619	.	C	T	.	.	MAF_INRAE=43.038;MAF_USDA=6.471
NC_035101.1	61971654	.	A	T	.	.	MAF_INRAE=1.667
NC_035101.1	61971690	.	T	C	.	.	MAF_USDA=2.083
NC_035101.1	61971734	.	A	G	.	.	MAF_INRAE=8.228;MAF_USDA=40.588
NC_035101.1	61971751	.	A	G	.	.	MAF_USDA=4.118
NC_035101.1	61971760	.	A	C	.	.	MAF_INRAE=36.842
NC_035101.1	61971828	.	T	C	.	.	MAF_USDA=4.118
NC_035101.1	61971846	.	A	C	.	.	MAF_USDA=8.197
NC_035101.1	61971872	.	A	G	.	.	MAF_INRAE=34.177;MAF_USDA=48.235
NC_035101.1	61971887	.	C	T	.	.	MAF_USDA=11.176
NC_035101.1	61971891	.	T	G	.	.	MAF_INRAE=40.833;MAF_USDA=8.235
NC_035101.1	61971927	.	G	A	.	.	MAF_INRAE=8.228
NC_035101.1	61971974	.	A	G	.	.	MAF_INRAE=43.671;MAF_USDA=11.176
NC_035101.1	61972023	.	T	A	.	.	MAF_INRAE=14.557;MAF_USDA=5.738
NC_035101.1	61972079	.	C	T	.	.	MAF_INRAE=31.013;MAF_USDA=49.412
NC_035101.1	61972124	.	G	A	.	.	MAF_USDA=3.279
NC_035101.1	61972226	.	G	C	.	.	MAF_USDA=2.459
NC_035101.1	61972278	.	T	A	.	.	MAF_USDA=3.279
NC_035101.1	61972279	.	G	C	.	.	MAF_USDA=3.279
NC_035101.1	61972330	.	G	A	.	.	MAF_USDA=13.115
NC_035101.1	61972562	.	G	C	.	.	MAF_USDA=29.167
NC_035101.1	61972581	.	C	T	.	.	MAF_USDA=29.167
NC_035101.1	61972636	.	T	G	.	.	MAF_USDA=1.667
NC_035101.1	61972663	.	C	G	.	.	MAF_INRAE=6.962;MAF_USDA=15.882
NC_035101.1	61972736	.	T	A	.	.	MAF_USDA=3.279
NC_035101.1	61972755	.	G	A	.	.	MAF_USDA=5.294
NC_035101.1	61972781	.	A	G	.	.	MAF_INRAE=21.053;MAF_USDA=43.529
NC_035101.1	61972829	.	G	A	.	.	MAF_INRAE=14.557
NC_035101.1	61972968	.	C	A	.	.	MAF_INRAE=34.177;MAF_USDA=38.235
NC_035101.1	61972969	.	A	C	.	.	MAF_USDA=5.294
NC_035101.1	61973011	.	G	A	.	.	MAF_INRAE=6.962;MAF_USDA=16.471
NC_035101.1	61973049	.	C	T	.	.	MAF_INRAE=27.848;MAF_USDA=15.882
NC_035101.1	61973066	.	T	C	.	.	MAF_INRAE=34.81;MAF_USDA=38.824
NC_035101.1	61973118	.	C	A	.	.	MAF_USDA=1.639
NC_035101.1	61973206	.	A	G	.	.	MAF_USDA=2.459
NC_035101.1	61973235	.	T	C	.	.	MAF_INRAE=19.62;MAF_USDA=7.647
NC_035101.1	61973248	.	C	G	.	.	MAF_INRAE=1.667
NC_035101.1	61973310	.	G	A	.	.	MAF_USDA=2.459
NC_035101.1	61973322	.	G	A	.	.	MAF_USDA=2.459
NC_035101.1	61973330	.	G	A	.	.	MAF_USDA=8.197
NC_035101.1	61973349	.	A	C	.	.	MAF_USDA=5.882
NC_035101.1	61973350	.	T	A	.	.	MAF_USDA=5.882
NC_035101.1	61973405	.	A	C	.	.	MAF_USDA=4.167
NC_035101.1	61973418	.	G	A	.	.	MAF_USDA=1.639
NC_035101.1	61973425	.	C	A	.	.	MAF_USDA=5.738
NC_035101.1	61973430	.	G	A	.	.	MAF_INRAE=6.962;MAF_USDA=16.471
NC_035101.1	61973488	.	G	T	.	.	MAF_INRAE=27.848;MAF_USDA=43.529
NC_035101.1	61973540	.	A	G	.	.	MAF_USDA=2.083
NC_035101.1	61973558	.	G	A	.	.	MAF_INRAE=21.053;MAF_USDA=45.882
NC_035101.1	61973731	.	A	C	.	.	MAF_USDA=7.377
NC_035101.1	61973789	.	C	T	.	.	MAF_USDA=4.098
NC_035101.1	61973867	.	C	T	.	.	MAF_INRAE=6.962
NC_035101.1	61973891	.	C	T	.	.	MAF_INRAE=34.81;MAF_USDA=27.059
NC_035101.1	61973921	.	C	A	.	.	MAF_USDA=7.377
NC_035101.1	61973922	.	A	G	.	.	MAF_USDA=7.377
NC_035101.1	61973933	.	G	A	.	.	MAF_INRAE=6.962;MAF_USDA=15.294
NC_035101.1	61973935	.	A	G	.	.	MAF_INRAE=2.5;MAF_USDA=15.294
NC_035101.1	61973939	.	G	A	.	.	MAF_INRAE=2.5;MAF_USDA=15.294
NC_035101.1	61973943	.	T	C	.	.	MAF_USDA=2.459
NC_035101.1	61973953	.	C	G	.	.	MAF_INRAE=27.215;MAF_USDA=30.588
NC_035101.1	61973957	.	G	A	.	.	MAF_INRAE=29.167;MAF_USDA=30.588
NC_035101.1	61974019	.	A	T	.	.	MAF_USDA=7.377
NC_035101.1	61974211	.	A	G	.	.	MAF_INRAE=32.5
NC_035101.1	61974252	.	GCAAATAC	GCAAATAT	.	.	MAF_USDA=18.75
NC_035101.1	61974259	.	C	T	.	.	MAF_INRAE=6.962
NC_035101.1	61974288	.	A	T	.	.	MAF_USDA=7.059
NC_035101.1	61974316	.	T	G	.	.	MAF_INRAE=6.329;MAF_USDA=10.588
NC_035101.1	61974338	.	C	T	.	.	MAF_USDA=4.098
NC_035101.1	61974384	.	G	A	.	.	MAF_INRAE=6.962;MAF_USDA=18.75
NC_035101.1	61974392	.	A	C	.	.	MAF_INRAE=28.481;MAF_USDA=30.0
NC_035101.1	61974473	.	T	G	.	.	MAF_INRAE=6.962;MAF_USDA=16.471
NC_035101.1	61974659	.	A	C	.	.	MAF_USDA=7.377
NC_035101.1	61974665	.	T	C	.	.	MAF_USDA=5.738
NC_035101.1	61974702	.	G	A	.	.	MAF_INRAE=6.962;MAF_USDA=17.059
NC_035101.1	61974729	.	C	T	.	.	MAF_USDA=3.279
NC_035101.1	61974758	.	G	A	.	.	MAF_USDA=1.765
NC_035101.1	61974772	.	C	A	.	.	MAF_USDA=2.353
NC_035101.1	61974837	.	A	C	.	.	MAF_INRAE=30.0
NC_035101.1	61974850	.	A	T	.	.	MAF_INRAE=21.053;MAF_USDA=17.059
NC_035101.1	61974897	.	T	C	.	.	MAF_USDA=1.639
NC_035101.1	61974924	.	C	T	.	.	MAF_USDA=3.279
NC_035101.1	61975019	.	G	A	.	.	MAF_USDA=5.294
NC_035101.1	61975136	.	T	A	.	.	MAF_USDA=1.639
NC_035101.1	61975211	.	G	T	.	.	MAF_USDA=5.294
NC_035101.1	61975233	.	C	A	.	.	MAF_USDA=2.459
NC_035101.1	61975401	.	A	G	.	.	MAF_INRAE=27.848;MAF_USDA=31.765
NC_035101.1	61975404	.	A	C	.	.	MAF_USDA=6.557
NC_035101.1	61975422	.	C	A	.	.	MAF_INRAE=27.848;MAF_USDA=15.882
NC_035101.1	61975489	.	A	C	.	.	MAF_USDA=6.471
NC_035101.1	61975498	.	G	T	.	.	MAF_INRAE=10.0
NC_035101.1	61975599	.	G	T	.	.	MAF_USDA=2.586
NC_035101.1	61975869	.	T	G	.	.	MAF_USDA=1.667
NC_035101.1	61975870	.	C	A	.	.	MAF_INRAE=5.0;MAF_USDA=19.88
NC_035101.1	61975882	.	C	T	.	.	MAF_USDA=1.667
NC_035101.1	61975887	.	C	T	.	.	MAF_INRAE=4.167;MAF_USDA=17.073
NC_035101.1	61975901	.	A	T	.	.	MAF_USDA=1.667
NC_035101.1	61975943	.	A	G	.	.	MAF_INRAE=4.167;MAF_USDA=17.683
NC_035101.1	61975979	.	G	T	.	.	MAF_USDA=1.695
NC_035101.1	61976020	.	T	C	.	.	MAF_USDA=22.024
NC_035101.1	61976045	.	G	T	.	.	MAF_USDA=10.656
NC_035101.1	61976049	.	G	T	.	.	MAF_USDA=1.765
NC_035101.1	61976087	.	C	A	.	.	MAF_USDA=5.294
NC_035101.1	61976098	.	G	A	.	.	MAF_USDA=5.294
NC_035101.1	61976146	.	A	C	.	.	MAF_USDA=9.016
NC_035101.1	61976168	.	C	T	.	.	MAF_USDA=7.377
NC_035101.1	61976169	.	G	A	.	.	MAF_USDA=5.882
NC_035101.1	61976204	.	G	C	.	.	MAF_USDA=14.706
NC_035101.1	61976269	.	G	A	.	.	MAF_USDA=8.333
NC_035101.1	61976443	.	C	A	.	.	MAF_USDA=10.0
NC_035101.1	61976624	.	G	T	.	.	MAF_USDA=6.818
NC_035101.1	61976711	.	C	T	.	.	MAF_USDA=6.098
NC_035101.1	61976750	.	G	A	.	.	MAF_USDA=22.561
NC_035101.1	61976822	.	A	G	.	.	MAF_USDA=19.512
NC_035101.1	61976858	.	G	A	.	.	MAF_USDA=9.322
NC_035101.1	61976952	.	G	T	.	.	MAF_USDA=41.304
NC_035101.1	61976986	.	C	A	.	.	MAF_USDA=2.5
NC_035101.1	61976987	.	C	G	.	.	MAF_USDA=2.5
NC_035101.1	61977040	.	G	A	.	.	MAF_USDA=18.293
NC_035101.1	61978179	.	T	A	.	.	MAF_INRAE=26.667
NC_035101.1	61978182	.	C	T	.	.	MAF_USDA=4.348
NC_035101.1	61978195	.	T	G	.	.	MAF_INRAE=7.5
NC_035101.1	61978203	.	C	T	.	.	MAF_INRAE=2.5
NC_035101.1	61978207	.	T	A	.	.	MAF_INRAE=16.667
NC_035101.1	61978215	.	C	T	.	.	MAF_INRAE=5.833
NC_035101.1	61978217	.	G	T	.	.	MAF_INRAE=6.667
NC_035101.1	61978221	.	C	T	.	.	MAF_INRAE=4.167
NC_035101.1	61978222	.	G	A	.	.	MAF_INRAE=26.667
NC_035101.1	61978225	.	C	T	.	.	MAF_INRAE=1.667;MAF_USDA=14.583
NC_035101.1	61978227	.	G	A	.	.	MAF_INRAE=6.667
NC_035101.1	61978228	.	A	T	.	.	MAF_INRAE=5.833
NC_035101.1	61978242	.	C	T	.	.	MAF_INRAE=1.667
NC_035101.1	61978243	.	A	C	.	.	MAF_INRAE=10.833
NC_035101.1	61978250	.	C	T	.	.	MAF_INRAE=4.167;MAF_USDA=6.25
NC_035101.1	61978251	.	G	A	.	.	MAF_INRAE=13.333
NC_035101.1	61978261	.	C	A	.	.	MAF_INRAE=1.667
NC_035101.1	61978264	.	A	C	.	.	MAF_INRAE=40.0;MAF_USDA=12.5
NC_035101.1	61978266	.	G	T	.	.	MAF_INRAE=1.667
NC_035101.1	61978269	.	A	T	.	.	MAF_INRAE=3.333
NC_035101.1	61978290	.	G	A	.	.	MAF_INRAE=10.833
NC_035101.1	61978298	.	T	A	.	.	MAF_INRAE=4.167
NC_035101.1	61978303	.	T	C	.	.	MAF_INRAE=1.667
NC_035101.1	61978341	.	C	T	.	.	MAF_INRAE=4.167
NC_035101.1	61978343	.	G	T	.	.	MAF_INRAE=4.167
NC_035101.1	61978347	.	G	A	.	.	MAF_INRAE=10.0
NC_035101.1	61978389	.	T	A	.	.	MAF_INRAE=1.667
NC_035101.1	61978390	.	C	T	.	.	MAF_INRAE=41.667
NC_035101.1	61978398	.	C	T	.	.	MAF_INRAE=2.5
NC_035101.1	61978413	.	T	G	.	.	MAF_INRAE=3.333
NC_035101.1	61978419	.	T	C	.	.	MAF_USDA=4.167
NC_035101.1	61978451	.	C	T	.	.	MAF_USDA=10.417
NC_035101.1	61978472	.	G	A	.	.	MAF_USDA=33.333
NC_035101.1	61978485	.	A	T	.	.	MAF_USDA=14.583
NC_035101.1	61978520	.	C	A	.	.	MAF_INRAE=43.333;MAF_USDA=22.917
NC_035101.1	61978521	.	T	C	.	.	MAF_INRAE=30.0
NC_035101.1	61978522	.	G	A	.	.	MAF_INRAE=5.833
NC_035101.1	61978542	.	T	C	.	.	MAF_USDA=6.25
NC_035101.1	61978544	.	T	A	.	.	MAF_INRAE=9.167
NC_035101.1	61978559	.	T	C	.	.	MAF_INRAE=5.0
NC_035101.1	61978572	.	G	A	.	.	MAF_INRAE=3.333
NC_035101.1	61978577	.	C	T	.	.	MAF_INRAE=17.5
NC_035101.1	61978593	.	C	T	.	.	MAF_INRAE=5.833
NC_035101.1	61978594	.	A	T	.	.	MAF_INRAE=3.333
NC_035101.1	61978606	.	G	A	.	.	MAF_INRAE=5.0
NC_035101.1	61978629	.	A	G	.	.	MAF_INRAE=11.667
NC_035101.1	61978648	.	T	C	.	.	MAF_INRAE=1.667
NC_035101.1	61978688	.	T	G	.	.	MAF_USDA=29.412
NC_035101.1	61978697	.	C	A	.	.	MAF_USDA=31.25
NC_035101.1	61978728	.	C	T	.	.	MAF_USDA=6.25
NC_035101.1	61978729	.	C	T	.	.	MAF_USDA=14.583
NC_035101.1	61979153	.	ACACA	ACACG	.	.	MAF_USDA=18.75
NC_035101.1	61979172	.	A	C	.	.	MAF_USDA=47.917
NC_035101.1	61979194	.	C	T	.	.	MAF_INRAE=7.5
NC_035101.1	61979207	.	C	A	.	.	MAF_USDA=10.417
NC_035101.1	61979224	.	T	C	.	.	MAF_INRAE=20.833
NC_035101.1	61979225	.	C	T	.	.	MAF_INRAE=1.667
NC_035101.1	61979226	.	G	A	.	.	MAF_USDA=17.391
NC_035101.1	61979239	.	G	C	.	.	MAF_INRAE=8.333
NC_035101.1	61979275	.	C	T	.	.	MAF_USDA=2.083
NC_035101.1	61979281	.	G	A	.	.	MAF_INRAE=1.667
NC_035101.1	61979334	.	C	T	.	.	MAF_INRAE=1.667
NC_035101.1	61979335	.	C	T	.	.	MAF_INRAE=5.0
NC_035101.1	61979343	.	C	T	.	.	MAF_USDA=20.833
NC_035101.1	61979344	.	G	T	.	.	MAF_INRAE=2.5;MAF_USDA=14.583
NC_035101.1	61979346	.	A	G	.	.	MAF_INRAE=3.333
NC_035101.1	61979348	.	G	A	.	.	MAF_INRAE=35.833;MAF_USDA=14.583
NC_035101.1	61979356	.	C	G	.	.	MAF_INRAE=6.667;MAF_USDA=45.833
NC_035101.1	61979370	.	T	C	.	.	MAF_INRAE=1.667
NC_035101.1	61979411	.	T	A	.	.	MAF_INRAE=3.333
NC_035101.1	61979434	.	C	T	.	.	MAF_INRAE=3.333;MAF_USDA=31.25
NC_035101.1	61979459	.	A	G	.	.	MAF_INRAE=3.333;MAF_USDA=4.918
NC_035101.1	61979467	.	G	T	.	.	MAF_USDA=37.5
NC_035101.1	61979476	.	C	T	.	.	MAF_USDA=16.667
NC_035101.1	61979490	.	T	C	.	.	MAF_INRAE=5.833
NC_035101.1	61979494	.	G	A	.	.	MAF_INRAE=5.833
NC_035101.1	61979499	.	T	C	.	.	MAF_USDA=20.833
NC_035101.1	61979531	.	C	T	.	.	MAF_INRAE=5.0
NC_035101.1	61979532	.	T	G	.	.	MAF_INRAE=1.899
NC_035101.1	61979549	.	C	T	.	.	MAF_USDA=11.765
NC_035101.1	61979582	.	C	T	.	.	MAF_INRAE=40.0;MAF_USDA=13.115
NC_035101.1	61979842	.	C	T	.	.	MAF_USDA=15.882
NC_035101.1	61979843	.	G	A	.	.	MAF_USDA=2.459
NC_035101.1	61979976	.	T	A	.	.	MAF_INRAE=7.5
NC_035101.1	61979979	.	G	A	.	.	MAF_INRAE=7.5
NC_035101.1	61980019	.	T	G	.	.	MAF_INRAE=1.667
NC_035101.1	61980043	.	G	T	.	.	MAF_USDA=10.87
NC_035101.1	61980082	.	A	G	.	.	MAF_USDA=8.696
NC_035101.1	61980095	.	G	A	.	.	MAF_USDA=8.696
NC_035101.1	61980107	.	G	A	.	.	MAF_USDA=28.261
NC_035101.1	61980118	.	C	A	.	.	MAF_USDA=15.244
NC_035101.1	61980121	.	G	A	.	.	MAF_USDA=15.244
NC_035101.1	61980125	.	C	A	.	.	MAF_USDA=6.522
NC_035101.1	61980296	.	G	A	.	.	MAF_USDA=9.639
NC_035101.1	61980334	.	C	A	.	.	MAF_USDA=1.667
NC_035101.1	61980487	.	A	G	.	.	MAF_USDA=18.675
NC_035101.1	61980508	.	T	C	.	.	MAF_USDA=6.522
NC_035101.1	61980568	.	T	G	.	.	MAF_INRAE=34.167
NC_035101.1	61980655	.	T	A	.	.	MAF_INRAE=3.333;MAF_USDA=16.667
NC_035101.1	61980720	.	C	A	.	.	MAF_INRAE=40.0
NC_035101.1	61980737	.	C	G	.	.	MAF_INRAE=2.5
NC_035101.1	61980792	.	T	A	.	.	MAF_USDA=21.739
NC_035101.1	61980794	.	T	A	.	.	MAF_USDA=19.565
NC_035101.1	61980834	.	T	C	.	.	MAF_USDA=35.417
NC_035101.1	61980950	.	C	A	.	.	MAF_INRAE=28.333;MAF_USDA=8.235
NC_035101.1	61980952	.	A	G	.	.	MAF_INRAE=4.167
NC_035101.1	61981013	.	G	A	.	.	MAF_USDA=4.545
NC_035101.1	61981107	.	G	A	.	.	MAF_USDA=1.765
NC_035101.1	61981143	.	T	C	.	.	MAF_USDA=1.765
NC_035101.1	61981228	.	T	C	.	.	MAF_INRAE=34.81;MAF_USDA=31.176
NC_035101.1	61981248	.	G	T	.	.	MAF_INRAE=6.329
NC_035101.1	61981257	.	A	G	.	.	MAF_USDA=14.118
NC_035101.1	61981297	.	C	G	.	.	MAF_INRAE=33.333;MAF_USDA=5.294
NC_035101.1	61981304	.	A	C	.	.	MAF_USDA=5.294
NC_035101.1	61981322	.	T	A	.	.	MAF_INRAE=20.253;MAF_USDA=7.647
NC_035101.1	61981342	.	G	C	.	.	MAF_INRAE=35.443;MAF_USDA=19.412
NC_035101.1	61981347	.	T	A	.	.	MAF_INRAE=28.481;MAF_USDA=41.667
NC_035101.1	61981367	.	A	T	.	.	MAF_USDA=10.588
NC_035101.1	61981380	.	G	A	.	.	MAF_USDA=1.639
NC_035101.1	61981509	.	G	A	.	.	MAF_USDA=4.167
NC_035101.1	61981539	.	T	A	.	.	MAF_INRAE=28.481;MAF_USDA=45.294
NC_035101.1	61981541	.	G	A	.	.	MAF_INRAE=32.5;MAF_USDA=31.176
NC_035101.1	61981581	.	T	A	.	.	MAF_INRAE=5.263
NC_035101.1	61981590	.	C	A	.	.	MAF_USDA=2.353
NC_035101.1	61981618	.	G	A	.	.	MAF_INRAE=5.263;MAF_USDA=2.353
NC_035101.1	61981645	.	T	A	.	.	MAF_INRAE=6.329;MAF_USDA=14.706
NC_035101.1	61981664	.	A	G	.	.	MAF_INRAE=34.81;MAF_USDA=31.176
NC_035101.1	61981701	.	A	C	.	.	MAF_INRAE=34.81;MAF_USDA=32.353
NC_035101.1	61981706	.	G	T	.	.	MAF_INRAE=35.443;MAF_USDA=34.118
NC_035101.1	61981711	.	A	G	.	.	MAF_USDA=2.353
NC_035101.1	61981762	.	G	C	.	.	MAF_INRAE=28.481
NC_035101.1	61981766	.	A	C	.	.	MAF_USDA=29.167
NC_035101.1	61981932	.	C	T	.	.	MAF_INRAE=34.81;MAF_USDA=30.952
NC_035101.1	61981954	.	C	A	.	.	MAF_INRAE=34.81;MAF_USDA=30.357
NC_035101.1	61981961	.	C	T	.	.	MAF_USDA=2.5
NC_035101.1	61982057	.	T	C	.	.	MAF_USDA=2.459
NC_035101.1	61982369	.	A	T	.	.	MAF_USDA=10.656
NC_035101.1	61982469	.	C	A	.	.	MAF_INRAE=6.329
NC_035101.1	61982525	.	G	A	.	.	MAF_INRAE=6.329;MAF_USDA=11.765
NC_035101.1	61982529	.	C	T	.	.	MAF_INRAE=30.38;MAF_USDA=41.765
NC_035101.1	61982545	.	T	C	.	.	MAF_USDA=9.836
NC_035101.1	61982618	.	C	G	.	.	MAF_USDA=4.098
NC_035101.1	61982631	.	G	A	.	.	MAF_USDA=9.836
NC_035101.1	61982662	.	C	G	.	.	MAF_INRAE=35.443;MAF_USDA=30.0
NC_035101.1	61982770	.	A	T	.	.	MAF_USDA=5.488
NC_035101.1	61982852	.	T	C	.	.	MAF_INRAE=34.81;MAF_USDA=31.176
NC_035101.1	61982889	.	G	A	.	.	MAF_INRAE=34.177;MAF_USDA=35.294
NC_035101.1	61982900	.	A	G	.	.	MAF_USDA=3.529
NC_035101.1	61982930	.	T	C	.	.	MAF_INRAE=6.329;MAF_USDA=14.118
NC_035101.1	61982931	.	T	G	.	.	MAF_INRAE=1.667;MAF_USDA=14.706
NC_035101.1	61982933	.	C	T	.	.	MAF_INRAE=1.667;MAF_USDA=14.118
NC_035101.1	61982942	.	C	G	.	.	MAF_INRAE=28.481;MAF_USDA=41.176
NC_035101.1	61982981	.	A	G	.	.	MAF_USDA=17.213
NC_035101.1	61983065	.	T	G	.	.	MAF_INRAE=35.443;MAF_USDA=15.882
NC_035101.1	61983068	.	C	T	.	.	MAF_USDA=10.656
NC_035101.1	61983086	.	C	A	.	.	MAF_USDA=1.639
NC_035101.1	61983088	.	C	T	.	.	MAF_USDA=6.557
NC_035101.1	61983134	.	A	C	.	.	MAF_USDA=29.167
NC_035101.1	61983156	.	C	G	.	.	MAF_USDA=2.941
NC_035101.1	61983182	.	C	G	.	.	MAF_USDA=2.941
NC_035101.1	61983202	.	A	G	.	.	MAF_USDA=5.738
NC_035101.1	61983213	.	G	A	.	.	MAF_USDA=1.639
NC_035101.1	61983263	.	G	A	.	.	MAF_INRAE=6.329;MAF_USDA=14.118
NC_035101.1	61983274	.	A	G	.	.	MAF_USDA=18.033
NC_035101.1	61983277	.	G	T	.	.	MAF_USDA=2.353
NC_035101.1	61983298	.	T	A	.	.	MAF_INRAE=21.053;MAF_USDA=14.706
NC_035101.1	61983441	.	A	C	.	.	MAF_INRAE=34.81;MAF_USDA=31.176
NC_035101.1	61983452	.	A	T	.	.	MAF_USDA=1.639
NC_035101.1	61983561	.	C	A	.	.	MAF_INRAE=34.81;MAF_USDA=42.353
NC_035101.1	61983607	.	A	C	.	.	MAF_USDA=7.377
NC_035101.1	61983687	.	C	T	.	.	MAF_INRAE=15.789;MAF_USDA=7.738
NC_035101.1	61983688	.	A	G	.	.	MAF_INRAE=21.053;MAF_USDA=7.738
NC_035101.1	61983873	.	T	G	.	.	MAF_USDA=16.667
NC_035101.1	61983929	.	T	C	.	.	MAF_USDA=37.5
NC_035101.1	61983960	.	G	T	.	.	MAF_INRAE=42.105;MAF_USDA=16.667
NC_035101.1	61984011	.	T	G	.	.	MAF_USDA=10.87
NC_035101.1	61984055	.	T	C	.	.	MAF_INRAE=7.895
NC_035101.1	61984105	.	C	A	.	.	MAF_USDA=14.706
NC_035101.1	61984128	.	A	G	.	.	MAF_USDA=1.639
NC_035101.1	61984178	.	G	A	.	.	MAF_INRAE=5.696;MAF_USDA=12.353
NC_035101.1	61984180	.	A	T	.	.	MAF_INRAE=15.0;MAF_USDA=25.0
NC_035101.1	61984204	.	C	T	.	.	MAF_INRAE=15.833
NC_035101.1	61984250	.	A	T	.	.	MAF_USDA=16.667
NC_035101.1	61984252	.	A	T	.	.	MAF_USDA=14.583
NC_035101.1	61984268	.	A	T	.	.	MAF_USDA=13.529
NC_035101.1	61984315	.	C	T	.	.	MAF_INRAE=3.333;MAF_USDA=10.588
NC_035101.1	61984332	.	C	A	.	.	MAF_INRAE=5.0;MAF_USDA=25.0
NC_035101.1	61984476	.	C	T	.	.	MAF_INRAE=6.329;MAF_USDA=9.412
NC_035101.1	61984499	.	T	G	.	.	MAF_INRAE=18.421;MAF_USDA=41.667
NC_035101.1	61984591	.	A	G	.	.	MAF_USDA=16.393
NC_035101.1	61984592	.	T	A	.	.	MAF_INRAE=32.5;MAF_USDA=29.412
NC_035101.1	61984616	.	G	A	.	.	MAF_USDA=1.639
NC_035101.1	61984697	.	G	T	.	.	MAF_INRAE=5.0
NC_035101.1	61984698	.	T	A	.	.	MAF_INRAE=5.0
NC_035101.1	61984706	.	G	T	.	.	MAF_INRAE=28.481;MAF_USDA=44.706
NC_035101.1	61984831	.	A	G	.	.	MAF_USDA=1.639
NC_035101.1	61984832	.	G	C	.	.	MAF_USDA=1.639
NC_035101.1	61984854	.	C	T	.	.	MAF_USDA=15.882
NC_035101.1	61984877	.	T	A	.	.	MAF_USDA=4.098
NC_035101.1	61984882	.	A	C	.	.	MAF_USDA=1.765
NC_035101.1	61984924	.	A	G	.	.	MAF_INRAE=34.81;MAF_USDA=28.235
NC_035101.1	61984928	.	G	C	.	.	MAF_USDA=6.471
NC_035101.1	61984943	.	C	T	.	.	MAF_INRAE=34.81;MAF_USDA=27.647
NC_035101.1	61985038	.	T	A	.	.	MAF_INRAE=15.789;MAF_USDA=5.294
NC_035101.1	61985060	.	G	T	.	.	MAF_INRAE=28.481;MAF_USDA=43.529
NC_035101.1	61985089	.	A	C	.	.	MAF_USDA=17.213
NC_035101.1	61985112	.	A	G	.	.	MAF_INRAE=34.81;MAF_USDA=28.235
NC_035101.1	61985167	.	C	T	.	.	MAF_USDA=1.639
NC_035101.1	61985261	.	T	G	.	.	MAF_USDA=22.917
NC_035101.1	61985279	.	C	T	.	.	MAF_USDA=7.377
NC_035101.1	61985441	.	T	C	.	.	MAF_USDA=22.289
NC_035101.1	61985448	.	A	G	.	.	MAF_USDA=18.644
NC_035101.1	61985564	.	T	G	.	.	MAF_USDA=23.529
NC_035101.1	61985639	.	C	T	.	.	MAF_INRAE=1.667;MAF_USDA=13.529
NC_035101.1	61985649	.	G	A	.	.	MAF_USDA=10.656
NC_035101.1	61985671	.	G	A	.	.	MAF_INRAE=5.263
NC_035101.1	61985720	.	C	T	.	.	MAF_USDA=1.765
NC_035101.1	61985758	.	A	T	.	.	MAF_INRAE=1.667;MAF_USDA=13.529
NC_035101.1	61985839	.	T	C	.	.	MAF_INRAE=43.038;MAF_USDA=5.738
NC_035101.1	61985924	.	G	T	.	.	MAF_INRAE=32.5;MAF_USDA=19.412
NC_035101.1	61985932	.	T	C	.	.	MAF_INRAE=5.263
NC_035101.1	61985995	.	C	A	.	.	MAF_USDA=2.459
NC_035101.1	61986002	.	G	A	.	.	MAF_USDA=2.083
NC_035101.1	61986034	.	T	G	.	.	MAF_INRAE=34.81;MAF_USDA=26.471
NC_035101.1	61986778	.	C	A	.	.	MAF_USDA=10.0
NC_035101.1	61986866	.	G	A	.	.	MAF_USDA=8.333
NC_035101.1	61986969	.	G	C	.	.	MAF_USDA=2.459
NC_035101.1	61987049	.	G	C	.	.	MAF_INRAE=36.076;MAF_USDA=16.471
NC_035101.1	61987075	.	T	C	.	.	MAF_INRAE=35.443;MAF_USDA=41.071
NC_035101.1	61987083	.	C	A	.	.	MAF_USDA=18.333
NC_035101.1	61987096	.	A	G	.	.	MAF_INRAE=35.443;MAF_USDA=14.706
NC_035101.1	61987144	.	A	C	.	.	MAF_USDA=9.836
NC_035101.1	61987212	.	A	C	.	.	MAF_INRAE=43.671;MAF_USDA=4.706
NC_035101.1	61987233	.	T	C	.	.	MAF_USDA=1.639
NC_035101.1	61987243	.	G	T	.	.	MAF_INRAE=35.443;MAF_USDA=15.882
NC_035101.1	61987282	.	G	A	.	.	MAF_USDA=4.118
NC_035101.1	61987286	.	C	A	.	.	MAF_INRAE=34.81
NC_035101.1	61987353	.	G	A	.	.	MAF_USDA=18.033
NC_035101.1	61987373	.	C	T	.	.	MAF_USDA=2.941
NC_035101.1	61987609	.	T	C	.	.	MAF_INRAE=35.443;MAF_USDA=15.882
NC_035101.1	61987615	.	G	A	.	.	MAF_USDA=2.459
NC_035101.1	61987638	.	G	C	.	.	MAF_INRAE=34.177;MAF_USDA=40.588
NC_035101.1	61987644	.	A	T	.	.	MAF_INRAE=6.329;MAF_USDA=14.706
NC_035101.1	61987677	.	C	G	.	.	MAF_INRAE=27.848;MAF_USDA=28.235
NC_035101.1	61987714	.	T	C	.	.	MAF_INRAE=34.81;MAF_USDA=40.0
NC_035101.1	61987792	.	T	C	.	.	MAF_USDA=15.294
NC_035101.1	61987797	.	A	C	.	.	MAF_INRAE=28.481;MAF_USDA=43.529
NC_035101.1	61987800	.	G	C	.	.	MAF_INRAE=32.5;MAF_USDA=40.0
NC_035101.1	61987816	.	G	T	.	.	MAF_INRAE=34.81;MAF_USDA=41.765
NC_035101.1	61987831	.	A	T	.	.	MAF_INRAE=34.81;MAF_USDA=40.588
NC_035101.1	61987846	.	G	A	.	.	MAF_USDA=10.656
NC_035101.1	61987912	.	C	T	.	.	MAF_USDA=10.588
NC_035101.1	61987922	.	C	T	.	.	MAF_USDA=10.0
NC_035101.1	61987923	.	G	A	.	.	MAF_USDA=8.333
NC_035101.1	61988099	.	G	A	.	.	MAF_INRAE=25.949;MAF_USDA=16.471
NC_035101.1	61988119	.	A	T	.	.	MAF_USDA=7.377
NC_035101.1	61988142	.	A	G	.	.	MAF_INRAE=34.81;MAF_USDA=17.059
NC_035101.1	61988205	.	G	T	.	.	MAF_INRAE=34.81;MAF_USDA=37.059
NC_035101.1	61988258	.	A	T	.	.	MAF_INRAE=34.81;MAF_USDA=29.412
NC_035101.1	61988290	.	C	A	.	.	MAF_USDA=10.656
NC_035101.1	61988379	.	A	C	.	.	MAF_INRAE=14.557;MAF_USDA=5.738
NC_035101.1	61988430	.	C	T	.	.	MAF_USDA=2.5
NC_035101.1	61988436	.	C	T	.	.	MAF_INRAE=47.368;MAF_USDA=38.69
NC_035101.1	61988458	.	A	C	.	.	MAF_INRAE=1.667
NC_035101.1	61988462	.	C	G	.	.	MAF_INRAE=1.667
NC_035101.1	61988470	.	A	G	.	.	MAF_INRAE=1.667;MAF_USDA=9.836
NC_035101.1	61988471	.	A	G	.	.	MAF_INRAE=1.667;MAF_USDA=9.836
NC_035101.1	61988475	.	G	T	.	.	MAF_USDA=9.016
NC_035101.1	61988476	.	A	C	.	.	MAF_USDA=1.639
NC_035101.1	61988492	.	T	G	.	.	MAF_INRAE=1.667
NC_035101.1	61988495	.	G	A	.	.	MAF_INRAE=34.177;MAF_USDA=39.412
NC_035101.1	61988498	.	C	T	.	.	MAF_INRAE=7.5;MAF_USDA=32.941
NC_035101.1	61988504	.	C	G	.	.	MAF_INRAE=27.848;MAF_USDA=38.824
NC_035101.1	61988509	.	G	A	.	.	MAF_INRAE=27.848;MAF_USDA=40.0
NC_035101.1	61988510	.	C	A	.	.	MAF_INRAE=1.667
NC_035101.1	61988512	.	T	G	.	.	MAF_INRAE=34.167;MAF_USDA=15.882
NC_035101.1	61988519	.	T	C	.	.	MAF_USDA=9.836
NC_035101.1	61988535	.	T	G	.	.	MAF_INRAE=21.053;MAF_USDA=12.941
NC_035101.1	61988539	.	A	G	.	.	MAF_INRAE=20.253;MAF_USDA=7.647
NC_035101.1	61988547	.	A	C	.	.	MAF_INRAE=27.215;MAF_USDA=32.941
NC_035101.1	61988550	.	T	G	.	.	MAF_USDA=15.294
NC_035101.1	61988551	.	T	A	.	.	MAF_INRAE=1.667
NC_035101.1	61988629	.	T	A	.	.	MAF_INRAE=1.667;MAF_USDA=14.881
NC_035101.1	61988654	.	CAT	CAC	.	.	MAF_USDA=16.667
NC_035101.1	61988656	.	T	C	.	.	MAF_INRAE=6.329
NC_035101.1	61988673	.	C	A	.	.	MAF_INRAE=27.848;MAF_USDA=35.417
NC_035101.1	61988674	.	C	T	.	.	MAF_INRAE=30.0;MAF_USDA=35.417
NC_035101.1	61988701	.	G	A	.	.	MAF_USDA=9.016
NC_035101.1	61988752	.	T	G	.	.	MAF_USDA=9.016
NC_035101.1	61988798	.	C	T	.	.	MAF_INRAE=6.329;MAF_USDA=14.706
NC_035101.1	61988803	.	T	C	.	.	MAF_USDA=15.882
NC_035101.1	61988854	.	A	G	.	.	MAF_INRAE=20.253;MAF_USDA=7.647
NC_035101.1	61988930	.	G	A	.	.	MAF_INRAE=6.329;MAF_USDA=14.706
NC_035101.1	61989040	.	C	T	.	.	MAF_USDA=3.279
NC_035101.1	61989067	.	A	G	.	.	MAF_USDA=2.353
NC_035101.1	61989114	.	T	C	.	.	MAF_USDA=1.639
NC_035101.1	61989252	.	A	G	.	.	MAF_USDA=4.167
NC_035101.1	61989261	.	G	A	.	.	MAF_USDA=1.639
NC_035101.1	61989323	.	C	T	.	.	MAF_USDA=2.083
NC_035101.1	61989394	.	A	C	.	.	MAF_USDA=2.353
NC_035101.1	61989531	.	T	C	.	.	MAF_USDA=1.639
NC_035101.1	61989545	.	G	T	.	.	MAF_INRAE=21.519;MAF_USDA=10.588
NC_035101.1	61989565	.	G	A	.	.	MAF_INRAE=49.367;MAF_USDA=20.0
NC_035101.1	61989728	.	C	G	.	.	MAF_INRAE=17.5
NC_035101.1	61989795	.	G	A	.	.	MAF_USDA=2.381
NC_035101.1	61989840	.	C	G	.	.	MAF_USDA=1.667
NC_035101.1	61989906	.	C	T	.	.	MAF_INRAE=14.557;MAF_USDA=4.918
NC_035101.1	61990018	.	T	A	.	.	MAF_INRAE=50.0;MAF_USDA=19.412
NC_035101.1	61990020	.	G	C	.	.	MAF_INRAE=49.167;MAF_USDA=19.412
NC_035101.1	61990021	.	G	A	.	.	MAF_INRAE=49.167;MAF_USDA=19.412
NC_035101.1	61990033	.	C	A	.	.	MAF_INRAE=21.053;MAF_USDA=25.595
NC_035101.1	61990037	.	A	C	.	.	MAF_USDA=18.333
NC_035101.1	61990040	.	G	T	.	.	MAF_USDA=25.595
NC_035101.1	61990056	.	T	A	.	.	MAF_USDA=1.667
NC_035101.1	61990061	.	T	C	.	.	MAF_USDA=7.5
NC_035101.1	61990146	.	C	T	.	.	MAF_INRAE=20.253;MAF_USDA=12.941
NC_035101.1	61990219	.	C	T	.	.	MAF_USDA=1.667
NC_035101.1	61990321	.	G	T	.	.	MAF_USDA=10.87
NC_035101.1	61990335	.	A	T	.	.	MAF_USDA=20.455
NC_035101.1	61990347	.	A	T	.	.	MAF_USDA=11.364
NC_035101.1	61990568	.	C	T	.	.	MAF_USDA=40.909
NC_035101.1	61990626	.	C	T	.	.	MAF_USDA=15.909
NC_035101.1	61990726	.	C	A	.	.	MAF_USDA=9.091
NC_035101.1	61991015	.	C	A	.	.	MAF_USDA=4.545
NC_035101.1	61991025	.	C	A	.	.	MAF_USDA=40.909
NC_035101.1	61991255	.	T	G	.	.	MAF_USDA=40.909
NC_035101.1	61992234	.	T	G	.	.	MAF_USDA=6.25
NC_035101.1	61992240	.	T	G	.	.	MAF_USDA=43.75
NC_035101.1	61992243	.	T	G	.	.	MAF_USDA=4.167
NC_035101.1	61992267	.	A	T	.	.	MAF_USDA=35.417
NC_035101.1	61992358	.	G	T	.	.	MAF_USDA=25.0
NC_035101.1	61992394	.	T	G	.	.	MAF_USDA=6.25
NC_035101.1	61992527	.	C	G	.	.	MAF_USDA=1.667
NC_035101.1	61992543	.	T	C	.	.	MAF_USDA=1.667
NC_035101.1	61992743	.	T	C	.	.	MAF_USDA=17.213
NC_035101.1	61992854	.	A	G	.	.	MAF_INRAE=29.114;MAF_USDA=47.647
NC_035101.1	61992880	.	C	T	.	.	MAF_USDA=10.588
NC_035101.1	61992941	.	T	C	.	.	MAF_INRAE=5.263
NC_035101.1	61993012	.	G	T	.	.	MAF_USDA=1.639
NC_035101.1	61993021	.	C	A	.	.	MAF_INRAE=5.833;MAF_USDA=28.824
NC_035101.1	61993022	.	A	C	.	.	MAF_USDA=6.25
NC_035101.1	61993047	.	T	C	.	.	MAF_INRAE=5.263;MAF_USDA=1.639
NC_035101.1	61993095	.	T	A	.	.	MAF_INRAE=21.519;MAF_USDA=10.417
NC_035101.1	61993096	.	G	T	.	.	MAF_INRAE=30.0;MAF_USDA=33.333
NC_035101.1	61993125	.	T	C	.	.	MAF_USDA=5.738
NC_035101.1	61993237	.	C	A	.	.	MAF_INRAE=27.848;MAF_USDA=22.619
NC_035101.1	61993276	.	T	G	.	.	MAF_INRAE=27.848;MAF_USDA=44.706
NC_035101.1	61993312	.	A	T	.	.	MAF_USDA=10.588
NC_035101.1	61993319	.	C	A	.	.	MAF_USDA=11.176
NC_035101.1	61993320	.	G	A	.	.	MAF_USDA=2.459
NC_035101.1	61993543	.	C	T	.	.	MAF_INRAE=27.848;MAF_USDA=46.471
NC_035101.1	61993569	.	A	G	.	.	MAF_INRAE=20.886;MAF_USDA=10.588
NC_035101.1	61993611	.	G	A	.	.	MAF_INRAE=21.519;MAF_USDA=15.294
NC_035101.1	61993671	.	T	G	.	.	MAF_USDA=1.639
NC_035101.1	61993714	.	A	T	.	.	MAF_INRAE=28.481;MAF_USDA=49.167
NC_035101.1	61993780	.	A	T	.	.	MAF_USDA=3.333
NC_035101.1	61993834	.	T	C	.	.	MAF_USDA=2.459
NC_035101.1	61993861	.	G	A	.	.	MAF_USDA=17.213
NC_035101.1	61993918	.	A	T,*	.	.	MAF_INRAE=5.263
NC_035101.1	61993952	.	G	T	.	.	MAF_USDA=4.706
NC_035101.1	61994115	.	A	T	.	.	MAF_USDA=10.588
NC_035101.1	61994159	.	G	T	.	.	MAF_INRAE=3.797;MAF_USDA=1.639
NC_035101.1	61994202	.	C	T	.	.	MAF_USDA=2.941
NC_035101.1	61994318	.	C	G	.	.	MAF_USDA=2.459
NC_035101.1	61994345	.	T	A	.	.	MAF_INRAE=27.848;MAF_USDA=16.471
NC_035101.1	61994422	.	G	T	.	.	MAF_USDA=1.765
NC_035101.1	61994480	.	A	G	.	.	MAF_USDA=1.639
NC_035101.1	61994543	.	A	C	.	.	MAF_USDA=4.918
NC_035101.1	61994547	.	G	T	.	.	MAF_INRAE=49.367;MAF_USDA=20.588
NC_035101.1	61994548	.	T	C	.	.	MAF_USDA=4.918
NC_035101.1	61994551	.	T	A	.	.	MAF_USDA=4.918
NC_035101.1	61994552	.	T	A	.	.	MAF_USDA=4.918
NC_035101.1	61994553	.	T	A	.	.	MAF_USDA=4.918
NC_035101.1	61994561	.	G	T	.	.	MAF_USDA=4.918
NC_035101.1	61994603	.	G	T	.	.	MAF_INRAE=19.62;MAF_USDA=7.647
NC_035101.1	61994663	.	T	C	.	.	MAF_USDA=24.706
NC_035101.1	61994664	.	G	A	.	.	MAF_USDA=6.557
NC_035101.1	61994700	.	T	A	.	.	MAF_USDA=10.588
NC_035101.1	61994828	.	C	T	.	.	MAF_INRAE=50.0;MAF_USDA=20.588
NC_035101.1	61994939	.	C	A	.	.	MAF_USDA=24.706
NC_035101.1	61994955	.	G	A	.	.	MAF_INRAE=28.481;MAF_USDA=47.647
NC_035101.1	61994966	.	G	A	.	.	MAF_INRAE=27.848;MAF_USDA=16.471
NC_035101.1	61995010	.	C	T	.	.	MAF_INRAE=50.0;MAF_USDA=20.0
NC_035101.1	61995069	.	A	G	.	.	MAF_USDA=6.557
NC_035101.1	61995070	.	G	C	.	.	MAF_USDA=6.557
NC_035101.1	61995136	.	T	C	.	.	MAF_USDA=2.459
NC_035101.1	61995153	.	T	C	.	.	MAF_INRAE=27.848;MAF_USDA=28.235
NC_035101.1	61995155	.	T	C	.	.	MAF_USDA=3.279
NC_035101.1	61995227	.	T	A	.	.	MAF_USDA=1.765
NC_035101.1	61995229	.	A	G	.	.	MAF_INRAE=21.519;MAF_USDA=15.294
NC_035101.1	61995341	.	C	T	.	.	MAF_INRAE=22.152;MAF_USDA=40.0
NC_035101.1	61995353	.	A	G	.	.	MAF_INRAE=27.848;MAF_USDA=41.765
NC_035101.1	61995462	.	C	A	.	.	MAF_INRAE=50.0;MAF_USDA=20.0
NC_035101.1	61995520	.	A	T	.	.	MAF_USDA=6.557
NC_035101.1	61995524	.	G	T	.	.	MAF_USDA=1.639
NC_035101.1	61995536	.	A	C	.	.	MAF_USDA=2.941
NC_035101.1	61995542	.	G	A	.	.	MAF_INRAE=27.848;MAF_USDA=28.824
NC_035101.1	61995618	.	C	A	.	.	MAF_USDA=4.118
NC_035101.1	61995630	.	A	G	.	.	MAF_INRAE=20.886;MAF_USDA=50.0
NC_035101.1	61995680	.	G	A	.	.	MAF_USDA=1.765
NC_035101.1	61995717	.	G	A	.	.	MAF_INRAE=50.0;MAF_USDA=20.588
NC_035101.1	61995786	.	G	A	.	.	MAF_INRAE=20.253;MAF_USDA=7.647
NC_035101.1	61995795	.	G	T	.	.	MAF_INRAE=5.263;MAF_USDA=1.639
NC_035101.1	61995849	.	C	A	.	.	MAF_INRAE=5.0
NC_035101.1	61995884	.	G	T	.	.	MAF_USDA=6.25
NC_035101.1	61995909	.	G	T	.	.	MAF_USDA=2.083
NC_035101.1	61995952	.	T	A	.	.	MAF_USDA=29.167
NC_035101.1	61995972	.	T	C	.	.	MAF_INRAE=15.789;MAF_USDA=4.706
NC_035101.1	61996007	.	T	C	.	.	MAF_INRAE=21.519;MAF_USDA=15.294
NC_035101.1	61996083	.	T	A	.	.	MAF_INRAE=28.481
NC_035101.1	61996102	.	A	C	.	.	MAF_INRAE=48.101;MAF_USDA=18.824
NC_035101.1	61996163	.	T	A	.	.	MAF_USDA=10.588
NC_035101.1	61996334	.	G	A	.	.	MAF_INRAE=22.152;MAF_USDA=15.294
NC_035101.1	61996490	.	T	C	.	.	MAF_USDA=1.639
NC_035101.1	61996491	.	C	T	.	.	MAF_USDA=1.639
NC_035101.1	61996494	.	C	A	.	.	MAF_USDA=1.667
NC_035101.1	61996509	.	C	T	.	.	MAF_USDA=1.639
NC_035101.1	61996510	.	T	C	.	.	MAF_USDA=1.639
NC_035101.1	61996595	.	T	C	.	.	MAF_INRAE=25.949;MAF_USDA=21.765
NC_035101.1	61996606	.	T	C	.	.	MAF_INRAE=25.949;MAF_USDA=21.765
NC_035101.1	61996613	.	A	G	.	.	MAF_USDA=6.557
NC_035101.1	61996641	.	G	A	.	.	MAF_INRAE=1.667;MAF_USDA=8.197
NC_035101.1	61996737	.	A	T	.	.	MAF_USDA=2.941
NC_035101.1	61996742	.	C	T	.	.	MAF_USDA=4.918
NC_035101.1	61996895	.	T	A	.	.	MAF_INRAE=13.291;MAF_USDA=15.294
NC_035101.1	61997014	.	C	A	.	.	MAF_USDA=6.557
NC_035101.1	61997019	.	C	A	.	.	MAF_INRAE=7.5;MAF_USDA=8.235
NC_035101.1	61997083	.	A	C	.	.	MAF_USDA=6.25
NC_035101.1	61997218	.	G	A	.	.	MAF_USDA=15.882
NC_035101.1	61997344	.	G	A	.	.	MAF_USDA=4.167
NC_035101.1	61997361	.	G	T	.	.	MAF_INRAE=6.667;MAF_USDA=10.588
NC_035101.1	61997397	.	G	C	.	.	MAF_INRAE=3.797
NC_035101.1	61997492	.	C	G	.	.	MAF_INRAE=7.5;MAF_USDA=10.588
NC_035101.1	61997557	.	G	A	.	.	MAF_INRAE=39.241;MAF_USDA=37.059
NC_035101.1	61997727	.	C	T	.	.	MAF_INRAE=15.19;MAF_USDA=7.059
NC_035101.1	61997728	.	A	G	.	.	MAF_INRAE=15.0;MAF_USDA=7.647
NC_035101.1	61997780	.	G	A	.	.	MAF_INRAE=14.557;MAF_USDA=6.557
NC_035101.1	61997849	.	A	C	.	.	MAF_USDA=8.197
NC_035101.1	61998115	.	G	T	.	.	MAF_INRAE=15.19;MAF_USDA=6.471
NC_035101.1	61998127	.	A	G	.	.	MAF_INRAE=5.263
NC_035101.1	61998137	.	T	A	.	.	MAF_INRAE=11.667;MAF_USDA=6.471
NC_035101.1	61998146	.	C	T	.	.	MAF_INRAE=11.667;MAF_USDA=6.471
NC_035101.1	61998245	.	G	A	.	.	MAF_INRAE=36.667;MAF_USDA=20.833
NC_035101.1	61998292	.	G	T	.	.	MAF_INRAE=1.667;MAF_USDA=31.25
NC_035101.1	61998319	.	C	G	.	.	MAF_INRAE=7.5;MAF_USDA=25.0
NC_035101.1	61998326	.	C	T	.	.	MAF_INRAE=7.5
NC_035101.1	61998330	.	C	T	.	.	MAF_USDA=6.25
NC_035101.1	61998405	.	C	T	.	.	MAF_INRAE=2.5
NC_035101.1	61998415	.	T	G	.	.	MAF_USDA=10.417
NC_035101.1	61998427	.	T	C	.	.	MAF_INRAE=6.667
NC_035101.1	61998443	.	C	T	.	.	MAF_INRAE=3.333
NC_035101.1	61998523	.	A	G	.	.	MAF_INRAE=10.127;MAF_USDA=22.917
NC_035101.1	61998530	.	G	A	.	.	MAF_INRAE=2.532
NC_035101.1	61998600	.	C	T	.	.	MAF_USDA=6.25
NC_035101.1	61998648	.	G	A	.	.	MAF_INRAE=2.632
NC_035101.1	61998657	.	C	T	.	.	MAF_USDA=1.765
NC_035101.1	61998662	.	T	G	.	.	MAF_USDA=2.941
NC_035101.1	61998791	.	C	T	.	.	MAF_INRAE=6.667;MAF_USDA=1.639
NC_035101.1	61998802	.	T	A	.	.	MAF_INRAE=5.833
NC_035101.1	61998986	.	A	G	.	.	MAF_INRAE=30.833;MAF_USDA=5.882
NC_035101.1	61999003	.	G	A	.	.	MAF_INRAE=2.632
NC_035101.1	61999030	.	T	G	.	.	MAF_INRAE=35.833
NC_035101.1	61999052	.	G	A	.	.	MAF_USDA=5.882
NC_035101.1	61999074	.	G	A	.	.	MAF_INRAE=50.0;MAF_USDA=13.529
NC_035101.1	61999240	.	C	T	.	.	MAF_USDA=8.333
NC_035101.1	61999291	.	C	A	.	.	MAF_INRAE=7.5;MAF_USDA=2.459
NC_035101.1	61999385	.	T	G	.	.	MAF_INRAE=5.263;MAF_USDA=18.824
NC_035101.1	61999443	.	T	A	.	.	MAF_INRAE=34.81;MAF_USDA=40.0
NC_035101.1	61999507	.	G	T	.	.	MAF_USDA=1.639
NC_035101.1	61999542	.	C	T	.	.	MAF_USDA=2.941
NC_035101.1	61999548	.	C	T	.	.	MAF_USDA=9.836
NC_035101.1	61999556	.	C	T	.	.	MAF_USDA=10.656
NC_035101.1	61999606	.	A	C	.	.	MAF_USDA=1.639
NC_035101.1	62000056	.	T	G	.	.	MAF_INRAE=3.797;MAF_USDA=2.083
NC_035101.1	62000059	.	A	G	.	.	MAF_USDA=4.098
NC_035101.1	62000203	.	A	G	.	.	MAF_INRAE=3.797;MAF_USDA=32.941
NC_035101.1	62000221	.	G	A	.	.	MAF_INRAE=3.797;MAF_USDA=2.083
NC_035101.1	62000229	.	A	G	.	.	MAF_USDA=1.639
NC_035101.1	62000328	.	A	G	.	.	MAF_INRAE=15.19;MAF_USDA=7.377
NC_035101.1	62000422	.	A	G	.	.	MAF_USDA=1.639
NC_035101.1	62000429	.	T	C	.	.	MAF_USDA=1.639
NC_035101.1	62000446	.	C	A	.	.	MAF_INRAE=35.443;MAF_USDA=24.118
NC_035101.1	62000468	.	A	C	.	.	MAF_INRAE=10.759;MAF_USDA=20.588
NC_035101.1	62000488	.	A	T	.	.	MAF_USDA=1.765
NC_035101.1	62000597	.	G	A	.	.	MAF_USDA=8.197
NC_035101.1	62000640	.	T	A	.	.	MAF_USDA=3.279
NC_035101.1	62000691	.	T	A	.	.	MAF_INRAE=10.759;MAF_USDA=22.353
NC_035101.1	62000793	.	C	T	.	.	MAF_USDA=2.353
NC_035101.1	62000845	.	C	A	.	.	MAF_INRAE=15.19;MAF_USDA=7.377
NC_035101.1	62000996	.	G	A	.	.	MAF_USDA=7.059
NC_035101.1	62001142	.	G	T	.	.	MAF_INRAE=5.263
NC_035101.1	62001340	.	C	T	.	.	MAF_USDA=2.459
NC_035101.1	62001422	.	A	C	.	.	MAF_INRAE=31.579;MAF_USDA=8.824
NC_035101.1	62001440	.	A	T	.	.	MAF_INRAE=5.263
NC_035101.1	62001475	.	C	G	.	.	MAF_USDA=4.167
NC_035101.1	62001580	.	A	G	.	.	MAF_USDA=4.167
NC_035101.1	62002271	.	C	T	.	.	MAF_USDA=4.167
NC_035101.1	62002344	.	A	G	.	.	MAF_USDA=8.333
NC_035101.1	62002355	.	G	A	.	.	MAF_USDA=26.471
NC_035101.1	62002433	.	A	T	.	.	MAF_INRAE=8.228;MAF_USDA=38.824
NC_035101.1	62002473	.	C	T	.	.	MAF_USDA=1.639
NC_035101.1	62002489	.	G	A	.	.	MAF_INRAE=14.557
NC_035101.1	62002513	.	G	T	.	.	MAF_INRAE=20.886;MAF_USDA=14.706
NC_035101.1	62002567	.	T	C	.	.	MAF_INRAE=43.671;MAF_USDA=17.647
NC_035101.1	62002729	.	G	C	.	.	MAF_USDA=1.639
NC_035101.1	62002929	.	T	G	.	.	MAF_USDA=2.459
NC_035101.1	62003082	.	C	T	.	.	MAF_USDA=4.918
NC_035101.1	62003181	.	C	T	.	.	MAF_INRAE=5.263
NC_035101.1	62003319	.	G	A	.	.	MAF_USDA=4.167
NC_035101.1	62003330	.	T	C	.	.	MAF_INRAE=7.5;MAF_USDA=2.459
NC_035101.1	62003449	.	T	A	.	.	MAF_USDA=8.333
NC_035101.1	62003480	.	G	A	.	.	MAF_INRAE=25.316;MAF_USDA=17.059
NC_035101.1	62003578	.	T	C	.	.	MAF_USDA=5.738
NC_035101.1	62003610	.	C	T	.	.	MAF_INRAE=29.747;MAF_USDA=35.294
NC_035101.1	62003618	.	A	G	.	.	MAF_USDA=2.459
NC_035101.1	62003748	.	C	G	.	.	MAF_INRAE=31.013;MAF_USDA=35.882
NC_035101.1	62004049	.	C	T	.	.	MAF_INRAE=29.747;MAF_USDA=43.75
NC_035101.1	62004051	.	C	G	.	.	MAF_INRAE=18.333;MAF_USDA=20.588
NC_035101.1	62004155	.	T	C	.	.	MAF_INRAE=5.696;MAF_USDA=9.412
NC_035101.1	62004163	.	T	C	.	.	MAF_INRAE=36.076;MAF_USDA=38.235
NC_035101.1	62004182	.	G	A	.	.	MAF_INRAE=19.62;MAF_USDA=8.824
NC_035101.1	62004355	.	C	A	.	.	MAF_INRAE=24.684;MAF_USDA=17.059
NC_035101.1	62004356	.	C	A	.	.	MAF_INRAE=17.5;MAF_USDA=17.647
NC_035101.1	62004560	.	C	A	.	.	MAF_USDA=6.557
NC_035101.1	62004659	.	C	A	.	.	MAF_INRAE=43.671;MAF_USDA=4.167
NC_035101.1	62004672	.	A	G	.	.	MAF_USDA=4.918
NC_035101.1	62004771	.	G	A	.	.	MAF_INRAE=5.0;MAF_USDA=4.918
NC_035101.1	62004950	.	C	A	.	.	MAF_USDA=4.098
NC_035101.1	62004959	.	A	C	.	.	MAF_INRAE=1.667;MAF_USDA=26.471
NC_035101.1	62005088	.	C	T	.	.	MAF_INRAE=25.949;MAF_USDA=46.471
NC_035101.1	62005117	.	C	T	.	.	MAF_INRAE=25.949;MAF_USDA=46.471
NC_035101.1	62005227	.	A	C	.	.	MAF_INRAE=1.667;MAF_USDA=28.235
NC_035101.1	62005511	.	C	G	.	.	MAF_INRAE=5.263
NC_035101.1	62005516	.	G	T	.	.	MAF_USDA=2.353
NC_035101.1	62005561	.	T	A	.	.	MAF_USDA=9.016
NC_035101.1	62005632	.	A	T	.	.	MAF_USDA=2.459
NC_035101.1	62005715	.	G	A	.	.	MAF_INRAE=25.316;MAF_USDA=47.059
NC_035101.1	62005718	.	A	T	.	.	MAF_INRAE=18.333;MAF_USDA=47.059
NC_035101.1	62005803	.	A	G	.	.	MAF_INRAE=26.582;MAF_USDA=48.235
NC_035101.1	62005924	.	T	G	.	.	MAF_USDA=4.098
NC_035101.1	62005936	.	C	T	.	.	MAF_INRAE=44.937;MAF_USDA=26.471
NC_035101.1	62006028	.	G	A	.	.	MAF_USDA=4.098
NC_035101.1	62006119	.	T	G	.	.	MAF_USDA=4.098
NC_035101.1	62006125	.	G	A	.	.	MAF_USDA=4.098
NC_035101.1	62006223	.	T	C	.	.	MAF_INRAE=33.544;MAF_USDA=23.529
NC_035101.1	62006389	.	G	A	.	.	MAF_INRAE=5.263
NC_035101.1	62006413	.	A	G	.	.	MAF_USDA=11.475
NC_035101.1	62006501	.	G	A	.	.	MAF_INRAE=25.949;MAF_USDA=41.765
NC_035101.1	62006515	.	A	G	.	.	MAF_INRAE=25.949;MAF_USDA=49.412
NC_035101.1	62006517	.	A	C	.	.	MAF_INRAE=18.333;MAF_USDA=17.059
NC_035101.1	62006658	.	C	A	.	.	MAF_INRAE=31.013;MAF_USDA=45.882
NC_035101.1	62006736	.	T	C	.	.	MAF_INRAE=25.949;MAF_USDA=48.824
NC_035101.1	62006782	.	C	A	.	.	MAF_INRAE=45.57;MAF_USDA=12.5
NC_035101.1	62006796	.	T	C	.	.	MAF_INRAE=6.962;MAF_USDA=14.118
NC_035101.1	62006925	.	G	A	.	.	MAF_INRAE=7.5;MAF_USDA=11.176
NC_035101.1	62007035	.	A	G	.	.	MAF_USDA=9.836
NC_035101.1	62007090	.	G	A	.	.	MAF_USDA=1.639
NC_035101.1	62007246	.	G	T	.	.	MAF_INRAE=16.456;MAF_USDA=7.647
NC_035101.1	62007288	.	G	A	.	.	MAF_USDA=12.5
NC_035101.1	62007475	.	G	A	.	.	MAF_USDA=8.929
NC_035101.1	62007605	.	C	A	.	.	MAF_USDA=4.918
NC_035101.1	62007688	.	A	C	.	.	MAF_USDA=2.459
NC_035101.1	62007697	.	C	T	.	.	MAF_INRAE=29.747;MAF_USDA=39.412
NC_035101.1	62007766	.	T	G	.	.	MAF_INRAE=36.667;MAF_USDA=4.918
NC_035101.1	62007785	.	T	C	.	.	MAF_INRAE=25.949;MAF_USDA=40.0
NC_035101.1	62007794	.	G	C	.	.	MAF_USDA=6.25
NC_035101.1	62007796	.	A	T	.	.	MAF_USDA=6.25
NC_035101.1	62007797	.	A	C	.	.	MAF_USDA=6.25
NC_035101.1	62007849	.	A	G	.	.	MAF_USDA=1.639
NC_035101.1	62007859	.	T	G	.	.	MAF_INRAE=8.333;MAF_USDA=2.459
NC_035101.1	62007911	.	T	G	.	.	MAF_INRAE=25.316;MAF_USDA=36.471
NC_035101.1	62008068	.	A	G	.	.	MAF_USDA=3.279
NC_035101.1	62008087	.	G	A	.	.	MAF_INRAE=25.316;MAF_USDA=28.824
NC_035101.1	62008091	.	A	G	.	.	MAF_INRAE=18.333;MAF_USDA=37.647
NC_035101.1	62008114	.	A	T	.	.	MAF_USDA=2.941
NC_035101.1	62008388	.	T	A	.	.	MAF_INRAE=1.667;MAF_USDA=4.167
NC_035101.1	62008484	.	C	A	.	.	MAF_USDA=28.235
NC_035101.1	62008725	.	C	G	.	.	MAF_USDA=20.0
NC_035101.1	62008760	.	T	G	.	.	MAF_USDA=10.656
NC_035101.1	62008879	.	C	T	.	.	MAF_USDA=1.639
NC_035101.1	62008950	.	A	C	.	.	MAF_USDA=28.824
NC_035101.1	62008951	.	G	T	.	.	MAF_USDA=6.471
NC_035101.1	62009031	.	G	A	.	.	MAF_USDA=1.639
NC_035101.1	62009120	.	C	A	.	.	MAF_USDA=4.098
NC_035101.1	62009173	.	C	T	.	.	MAF_USDA=2.459
NC_035101.1	62009209	.	C	G	.	.	MAF_USDA=19.412
NC_035101.1	62009218	.	A	C	.	.	MAF_USDA=29.412
NC_035101.1	62009234	.	C	T	.	.	MAF_USDA=29.412
NC_035101.1	62009235	.	A	C	.	.	MAF_USDA=28.824
NC_035101.1	62009242	.	T	C	.	.	MAF_USDA=29.412
NC_035101.1	62009244	.	C	A	.	.	MAF_INRAE=6.667;MAF_USDA=2.459
NC_035101.1	62009286	.	T	C	.	.	MAF_USDA=20.0
NC_035101.1	62009407	.	A	T	.	.	MAF_USDA=1.639
NC_035101.1	62009415	.	A	C	.	.	MAF_USDA=8.824
NC_035101.1	62009483	.	G	A	.	.	MAF_USDA=8.824
NC_035101.1	62009503	.	A	C	.	.	MAF_USDA=9.836
NC_035101.1	62009523	.	A	C	.	.	MAF_USDA=1.639
NC_035101.1	62009631	.	C	A	.	.	MAF_USDA=17.059
NC_035101.1	62009638	.	C	T	.	.	MAF_USDA=6.557
NC_035101.1	62009822	.	C	A	.	.	MAF_USDA=16.667
NC_035101.1	62009832	.	C	A	.	.	MAF_USDA=1.639
NC_035101.1	62009872	.	G	T	.	.	MAF_USDA=4.098
NC_035101.1	62009892	.	A	G	.	.	MAF_INRAE=7.5;MAF_USDA=4.098
NC_035101.1	62009968	.	C	G	.	.	MAF_INRAE=7.5;MAF_USDA=2.459
NC_035101.1	62009986	.	T	A	.	.	MAF_INRAE=5.263;MAF_USDA=11.475
NC_035101.1	62010060	.	C	T	.	.	MAF_INRAE=7.5
NC_035101.1	62010077	.	A	G	.	.	MAF_USDA=1.639
NC_035101.1	62010123	.	C	G	.	.	MAF_INRAE=5.263
NC_035101.1	62010196	.	G	C	.	.	MAF_INRAE=20.253;MAF_USDA=29.412
NC_035101.1	62010208	.	C	G	.	.	MAF_USDA=8.824
NC_035101.1	62010247	.	G	C	.	.	MAF_USDA=5.882
NC_035101.1	62010303	.	C	T	.	.	MAF_USDA=8.824
NC_035101.1	62010365	.	G	A	.	.	MAF_USDA=8.824
NC_035101.1	62010369	.	A	G	.	.	MAF_USDA=4.098
NC_035101.1	62010412	.	C	T	.	.	MAF_INRAE=5.696;MAF_USDA=11.176
NC_035101.1	62010493	.	T	C	.	.	MAF_USDA=2.459
NC_035101.1	62010682	.	C	A	.	.	MAF_USDA=2.353
NC_035101.1	62010872	.	A	C	.	.	MAF_USDA=23.78
NC_035101.1	62011301	.	A	G	.	.	MAF_USDA=4.167
NC_035101.1	62011483	.	G	C	.	.	MAF_USDA=6.25
NC_035101.1	62011485	.	C	G	.	.	MAF_USDA=6.25
NC_035101.1	62011553	.	G	T	.	.	MAF_INRAE=5.0
NC_035101.1	62011565	.	C	T	.	.	MAF_INRAE=6.667;MAF_USDA=2.459
NC_035101.1	62011605	.	T	G	.	.	MAF_USDA=1.639
NC_035101.1	62011639	.	G	A	.	.	MAF_USDA=25.882
NC_035101.1	62011840	.	G	C	.	.	MAF_INRAE=5.833;MAF_USDA=8.197
NC_035101.1	62011875	.	T	C	.	.	MAF_USDA=4.098
NC_035101.1	62011955	.	T	C	.	.	MAF_USDA=7.059
NC_035101.1	62012113	.	A	T	.	.	MAF_INRAE=5.833;MAF_USDA=7.377
NC_035101.1	62012127	.	A	G	.	.	MAF_INRAE=5.833;MAF_USDA=7.377
NC_035101.1	62012182	.	C	T	.	.	MAF_INRAE=11.392;MAF_USDA=43.529
NC_035101.1	62012207	.	A	G	.	.	MAF_USDA=3.279
NC_035101.1	62012228	.	T	G	.	.	MAF_USDA=2.353
NC_035101.1	62012229	.	G	T	.	.	MAF_INRAE=5.833;MAF_USDA=9.016
NC_035101.1	62012240	.	T	A	.	.	MAF_INRAE=20.253;MAF_USDA=21.765
NC_035101.1	62012243	.	G	A	.	.	MAF_USDA=24.118
NC_035101.1	62012372	.	C	A	.	.	MAF_USDA=10.656
NC_035101.1	62012400	.	T	C	.	.	MAF_INRAE=49.367;MAF_USDA=8.197
NC_035101.1	62012410	.	C	T	.	.	MAF_USDA=9.412
NC_035101.1	62012430	.	T	G	.	.	MAF_USDA=10.0
NC_035101.1	62012461	.	C	G	.	.	MAF_INRAE=14.557
NC_035101.1	62012491	.	C	T	.	.	MAF_USDA=1.639
NC_035101.1	62012540	.	G	A	.	.	MAF_INRAE=44.304;MAF_USDA=7.059
NC_035101.1	62012557	.	C	G	.	.	MAF_INRAE=13.333;MAF_USDA=16.471
NC_035101.1	62012563	.	T	A	.	.	MAF_USDA=6.25
NC_035101.1	62012564	.	G	T	.	.	MAF_INRAE=7.5;MAF_USDA=10.588
NC_035101.1	62012570	.	G	A	.	.	MAF_USDA=1.639
NC_035101.1	62012579	.	G	A	.	.	MAF_INRAE=15.789;MAF_USDA=5.294
NC_035101.1	62012597	.	G	C	.	.	MAF_USDA=10.656
NC_035101.1	62012664	.	T	C	.	.	MAF_INRAE=5.696;MAF_USDA=17.647
NC_035101.1	62012801	.	G	C	.	.	MAF_INRAE=15.789;MAF_USDA=11.176
NC_035101.1	62012840	.	T	C	.	.	MAF_INRAE=20.253;MAF_USDA=8.235
NC_035101.1	62012869	.	G	C	.	.	MAF_USDA=2.459
NC_035101.1	62012956	.	G	C	.	.	MAF_INRAE=15.789
NC_035101.1	62012975	.	TG	TT	.	.	MAF_USDA=20.833
NC_035101.1	62012984	.	A	G	.	.	MAF_USDA=5.172
NC_035101.1	62013001	.	T	G	.	.	MAF_USDA=4.167
NC_035101.1	62013050	.	A	T	.	.	MAF_INRAE=5.0;MAF_USDA=7.377
NC_035101.1	62013062	.	C	A	.	.	MAF_USDA=1.639
NC_035101.1	62013130	.	T	A	.	.	MAF_INRAE=19.62;MAF_USDA=9.412
NC_035101.1	62013166	.	C	T	.	.	MAF_INRAE=6.667;MAF_USDA=2.459
NC_035101.1	62013169	.	G	A	.	.	MAF_USDA=9.836
NC_035101.1	62013181	.	C	T	.	.	MAF_INRAE=15.789;MAF_USDA=4.706
NC_035101.1	62013185	.	C	T	.	.	MAF_INRAE=44.937;MAF_USDA=7.059
NC_035101.1	62013259	.	T	C	.	.	MAF_INRAE=44.304;MAF_USDA=7.059
NC_035101.1	62013304	.	T	G	.	.	MAF_INRAE=5.833;MAF_USDA=7.377
NC_035101.1	62013320	.	C	T	.	.	MAF_USDA=4.167
NC_035101.1	62013324	.	G	A	.	.	MAF_USDA=1.639
NC_035101.1	62013446	.	T	C	.	.	MAF_INRAE=5.833;MAF_USDA=8.197
NC_035101.1	62013586	.	G	A	.	.	MAF_USDA=6.667
NC_035101.1	62014246	.	A	G	.	.	MAF_USDA=11.585
NC_035101.1	62014267	.	T	A	.	.	MAF_USDA=4.167
NC_035101.1	62014300	.	A	G	.	.	MAF_USDA=5.0
NC_035101.1	62014369	.	C	T	.	.	MAF_USDA=11.667
NC_035101.1	62014378	.	T	G	.	.	MAF_USDA=9.167
NC_035101.1	62014379	.	T	C	.	.	MAF_INRAE=5.833;MAF_USDA=5.833
NC_035101.1	62014422	.	C	A	.	.	MAF_INRAE=5.833
NC_035101.1	62014429	.	C	T	.	.	MAF_USDA=10.417
NC_035101.1	62014485	.	A	C	.	.	MAF_INRAE=5.696;MAF_USDA=21.311
NC_035101.1	62014555	.	G	T	.	.	MAF_INRAE=19.62;MAF_USDA=17.647
NC_035101.1	62014712	.	G	A	.	.	MAF_INRAE=19.62;MAF_USDA=17.647
NC_035101.1	62014777	.	G	C	.	.	MAF_USDA=2.459
NC_035101.1	62014808	.	A	C	.	.	MAF_USDA=11.765
NC_035101.1	62014987	.	G	A	.	.	MAF_INRAE=20.253;MAF_USDA=17.647
NC_035101.1	62014988	.	C	T	.	.	MAF_INRAE=25.0;MAF_USDA=34.118
NC_035101.1	62014989	.	A	G	.	.	MAF_INRAE=50.0;MAF_USDA=18.235
NC_035101.1	62015035	.	C	T	.	.	MAF_USDA=12.353
NC_035101.1	62015145	.	A	G	.	.	MAF_USDA=2.353
NC_035101.1	62015183	.	G	T	.	.	MAF_USDA=14.118
NC_035101.1	62015220	.	C	T	.	.	MAF_USDA=6.25
NC_035101.1	62015342	.	A	C	.	.	MAF_INRAE=23.418;MAF_USDA=21.765
NC_035101.1	62015347	.	A	G	.	.	MAF_USDA=11.765
NC_035101.1	62015351	.	A	G	.	.	MAF_USDA=2.5
NC_035101.1	62015352	.	G	A	.	.	MAF_USDA=1.639
NC_035101.1	62015478	.	T	C	.	.	MAF_INRAE=5.833
NC_035101.1	62015489	.	C	G	.	.	MAF_USDA=5.738
NC_035101.1	62015576	.	A	C	.	.	MAF_USDA=3.279
NC_035101.1	62015578	.	G	T	.	.	MAF_INRAE=7.5;MAF_USDA=16.667
NC_035101.1	62015609	.	C	A	.	.	MAF_USDA=2.459
NC_035101.1	62015614	.	C	T	.	.	MAF_USDA=4.918
NC_035101.1	62015620	.	C	T	.	.	MAF_USDA=19.88
NC_035101.1	62015647	.	T	A	.	.	MAF_INRAE=6.667;MAF_USDA=11.446
NC_035101.1	62015745	.	T	C	.	.	MAF_USDA=8.475
NC_035101.1	62015754	.	C	G	.	.	MAF_USDA=11.446
NC_035101.1	62015804	.	A	G	.	.	MAF_INRAE=23.333;MAF_USDA=28.049
NC_035101.1	62015814	.	T	G	.	.	MAF_USDA=1.724
NC_035101.1	62015830	.	C	A	.	.	MAF_INRAE=15.833;MAF_USDA=29.878
NC_035101.1	62015840	.	C	T	.	.	MAF_USDA=13.253
NC_035101.1	62015852	.	G	A	.	.	MAF_INRAE=1.667;MAF_USDA=3.012
NC_035101.1	62015888	.	G	T	.	.	MAF_USDA=3.39
NC_035101.1	62015911	.	T	G	.	.	MAF_INRAE=8.333
NC_035101.1	62015921	.	G	A	.	.	MAF_USDA=8.333
NC_035101.1	62015930	.	C	T	.	.	MAF_USDA=8.333
NC_035101.1	62015934	.	G	T	.	.	MAF_USDA=7.831
NC_035101.1	62015958	.	T	A	.	.	MAF_USDA=4.167
NC_035101.1	62016027	.	G	T	.	.	MAF_INRAE=25.0;MAF_USDA=25.0
NC_035101.1	62016052	.	A	C	.	.	MAF_USDA=15.663
NC_035101.1	62016118	.	G	T	.	.	MAF_USDA=2.41
NC_035101.1	62016127	.	A	C	.	.	MAF_USDA=5.932
NC_035101.1	62016165	.	T	C	.	.	MAF_USDA=1.786
NC_035101.1	62016169	.	C	T	.	.	MAF_INRAE=29.747;MAF_USDA=31.325
NC_035101.1	62016230	.	C	T	.	.	MAF_INRAE=14.557;MAF_USDA=4.167
NC_035101.1	62016257	.	G	T	.	.	MAF_USDA=4.167
NC_035101.1	62016281	.	G	C	.	.	MAF_INRAE=14.557
NC_035101.1	62016291	.	T	G	.	.	MAF_USDA=5.738
NC_035101.1	62016307	.	T	G	.	.	MAF_INRAE=5.0;MAF_USDA=1.639
NC_035101.1	62016346	.	C	A	.	.	MAF_INRAE=32.278;MAF_USDA=45.882
NC_035101.1	62016375	.	C	T	.	.	MAF_USDA=2.941
NC_035101.1	62016457	.	G	T	.	.	MAF_USDA=1.639
NC_035101.1	62016472	.	T	G	.	.	MAF_INRAE=26.582;MAF_USDA=37.059
NC_035101.1	62016567	.	C	G	.	.	MAF_USDA=6.557
NC_035101.1	62016640	.	G	A	.	.	MAF_USDA=1.639
NC_035101.1	62016651	.	C	T	.	.	MAF_INRAE=44.937;MAF_USDA=6.557
NC_035101.1	62016660	.	A	G	.	.	MAF_USDA=4.167
NC_035101.1	62016849	.	G	A	.	.	MAF_INRAE=19.62;MAF_USDA=22.353
NC_035101.1	62016905	.	C	G	.	.	MAF_INRAE=31.667;MAF_USDA=39.286
NC_035101.1	62016928	.	G	A	.	.	MAF_INRAE=5.833;MAF_USDA=2.5
NC_035101.1	62016983	.	T	A	.	.	MAF_USDA=3.279
NC_035101.1	62016990	.	C	T	.	.	MAF_INRAE=25.316
NC_035101.1	62016995	.	A	T	.	.	MAF_INRAE=10.833
NC_035101.1	62016999	.	G	A	.	.	MAF_USDA=1.765
NC_035101.1	62017010	.	C	A	.	.	MAF_USDA=8.333
NC_035101.1	62017030	.	T	A	.	.	MAF_INRAE=5.833
NC_035101.1	62017040	.	A	C	.	.	MAF_USDA=4.098
NC_035101.1	62017047	.	T	A	.	.	MAF_USDA=1.639
NC_035101.1	62017048	.	A	T	.	.	MAF_INRAE=5.0;MAF_USDA=1.639
NC_035101.1	62017064	.	T	C	.	.	MAF_USDA=7.647
NC_035101.1	62017066	.	T	C	.	.	MAF_USDA=7.647
NC_035101.1	62017078	.	T	C	.	.	MAF_USDA=1.639
NC_035101.1	62017107	.	C	T	.	.	MAF_USDA=8.824
NC_035101.1	62017134	.	C	G	.	.	MAF_INRAE=5.263;MAF_USDA=11.176
NC_035101.1	62017146	.	G	A	.	.	MAF_INRAE=5.833;MAF_USDA=5.0
NC_035101.1	62017158	.	A	G	.	.	MAF_INRAE=7.5;MAF_USDA=16.867
NC_035101.1	62017163	.	C	T	.	.	MAF_INRAE=1.667;MAF_USDA=3.571
NC_035101.1	62017242	.	G	A	.	.	MAF_USDA=11.585
NC_035101.1	62017253	.	T	C	.	.	MAF_INRAE=3.797;MAF_USDA=5.172
NC_035101.1	62017279	.	C	G	.	.	MAF_USDA=8.537
NC_035101.1	62017306	.	G	T	.	.	MAF_INRAE=15.789;MAF_USDA=13.415
NC_035101.1	62017336	.	G	A	.	.	MAF_USDA=7.317
NC_035101.1	62017413	.	T	C	.	.	MAF_USDA=2.5
NC_035101.1	62017504	.	T	G	.	.	MAF_USDA=7.5
NC_035101.1	62017598	.	A	T	.	.	MAF_USDA=4.167
NC_035101.1	62017629	.	C	A	.	.	MAF_INRAE=22.152;MAF_USDA=11.905
NC_035101.1	62017700	.	T	A	.	.	MAF_INRAE=22.152;MAF_USDA=11.31
NC_035101.1	62017702	.	A	T	.	.	MAF_USDA=5.833
NC_035101.1	62017708	.	G	A	.	.	MAF_INRAE=28.481;MAF_USDA=10.119
NC_035101.1	62017746	.	T	G	.	.	MAF_USDA=4.167
NC_035101.1	62017772	.	G	T	.	.	MAF_INRAE=5.263
NC_035101.1	62017782	.	G	A	.	.	MAF_INRAE=14.557
NC_035101.1	62017816	.	T	G	.	.	MAF_USDA=13.69
NC_035101.1	62017858	.	C	T	.	.	MAF_INRAE=5.263
NC_035101.1	62017861	.	G	A	.	.	MAF_USDA=16.667
NC_035101.1	62017871	.	T	C	.	.	MAF_INRAE=5.833;MAF_USDA=3.333
NC_035101.1	62017915	.	G	T	.	.	MAF_USDA=4.762
NC_035101.1	62017937	.	C	G	.	.	MAF_USDA=1.667
NC_035101.1	62017956	.	C	A	.	.	MAF_USDA=10.0
NC_035101.1	62017989	.	G	A	.	.	MAF_INRAE=28.481;MAF_USDA=11.905
NC_035101.1	62018021	.	T	G	.	.	MAF_USDA=10.0
NC_035101.1	62018105	.	G	A	.	.	MAF_INRAE=15.789;MAF_USDA=11.905
NC_035101.1	62018211	.	G	A	.	.	MAF_USDA=5.0
NC_035101.1	62018226	.	G	A	.	.	MAF_USDA=4.167
NC_035101.1	62018336	.	T	G	.	.	MAF_INRAE=15.789;MAF_USDA=11.31
NC_035101.1	62018341	.	T	C	.	.	MAF_USDA=8.929
NC_035101.1	62018396	.	G	A	.	.	MAF_USDA=5.952
NC_035101.1	62018441	.	T	C	.	.	MAF_USDA=18.75
NC_035101.1	62018926	.	G	T	.	.	MAF_USDA=2.083
NC_035101.1	62018938	.	C	T	.	.	MAF_USDA=6.471
NC_035101.1	62018999	.	G	A	.	.	MAF_INRAE=35.833;MAF_USDA=4.098
NC_035101.1	62019021	.	A	T	.	.	MAF_USDA=1.639
NC_035101.1	62019086	.	G	A	.	.	MAF_INRAE=16.667;MAF_USDA=7.143
NC_035101.1	62019123	.	G	A	.	.	MAF_USDA=29.167
NC_035101.1	62019327	.	G	A	.	.	MAF_USDA=4.167
NC_035101.1	62019362	.	G	C	.	.	MAF_INRAE=6.667
NC_035101.1	62019375	.	G	T	.	.	MAF_INRAE=1.667
NC_035101.1	62019378	.	C	T	.	.	MAF_INRAE=1.667
NC_035101.1	62019406	.	A	G	.	.	MAF_USDA=17.059
NC_035101.1	62019419	.	A	G	.	.	MAF_INRAE=32.278;MAF_USDA=10.588
NC_035101.1	62019452	.	A	C	.	.	MAF_USDA=1.639
NC_035101.1	62019704	.	G	T	.	.	MAF_INRAE=23.333;MAF_USDA=15.217
NC_035101.1	62019723	.	C	T	.	.	MAF_USDA=4.348
NC_035101.1	62019793	.	G	A	.	.	MAF_USDA=6.522
NC_035101.1	62019942	.	G	A	.	.	MAF_USDA=9.016
NC_035101.1	62020297	.	G	A	.	.	MAF_USDA=4.918
NC_035101.1	62020429	.	C	T	.	.	MAF_USDA=1.639
NC_035101.1	62020476	.	C	T	.	.	MAF_USDA=2.459
NC_035101.1	62020492	.	A	C	.	.	MAF_INRAE=23.333;MAF_USDA=12.5
NC_035101.1	62020527	.	A	G	.	.	MAF_INRAE=30.833;MAF_USDA=2.083
NC_035101.1	62020579	.	A	G	.	.	MAF_INRAE=30.833;MAF_USDA=10.366
NC_035101.1	62020770	.	A	G	.	.	MAF_INRAE=1.667;MAF_USDA=4.167
NC_035101.1	62020845	.	C	T	.	.	MAF_USDA=10.417
NC_035101.1	62020887	.	T	C	.	.	MAF_USDA=33.333
NC_035101.1	62020943	.	T	A	.	.	MAF_INRAE=25.949;MAF_USDA=20.0
NC_035101.1	62020945	.	T	A	.	.	MAF_INRAE=24.167;MAF_USDA=20.0
NC_035101.1	62021020	.	C	G	.	.	MAF_INRAE=20.253;MAF_USDA=8.235
NC_035101.1	62021037	.	G	T	.	.	MAF_INRAE=20.253;MAF_USDA=8.235
NC_035101.1	62021052	.	G	A	.	.	MAF_INRAE=25.949;MAF_USDA=21.176
NC_035101.1	62021068	.	C	T	.	.	MAF_USDA=6.25
NC_035101.1	62021172	.	C	T	.	.	MAF_INRAE=15.789;MAF_USDA=7.647
NC_035101.1	62021260	.	G	C	.	.	MAF_USDA=1.639
NC_035101.1	62021269	.	C	T	.	.	MAF_USDA=1.639
NC_035101.1	62021398	.	T	C	.	.	MAF_USDA=2.941
NC_035101.1	62021453	.	C	T	.	.	MAF_INRAE=25.949;MAF_USDA=22.353
NC_035101.1	62021459	.	T	A	.	.	MAF_USDA=2.941
NC_035101.1	62021467	.	G	T	.	.	MAF_INRAE=25.949;MAF_USDA=22.353
NC_035101.1	62021475	.	C	T	.	.	MAF_USDA=8.197
NC_035101.1	62021510	.	C	A	.	.	MAF_USDA=1.639
NC_035101.1	62021566	.	G	A	.	.	MAF_INRAE=30.833;MAF_USDA=4.167
NC_035101.1	62021616	.	A	G	.	.	MAF_USDA=10.417
NC_035101.1	62021668	.	C	T	.	.	MAF_INRAE=1.667;MAF_USDA=4.167
NC_035101.1	62021686	.	G	T	.	.	MAF_USDA=41.667
NC_035101.1	62021847	.	T	C	.	.	MAF_INRAE=22.5;MAF_USDA=18.75
NC_035101.1	62021965	.	C	T	.	.	MAF_USDA=4.167
NC_035101.1	62022126	.	T	A	.	.	MAF_INRAE=7.5
NC_035101.1	62022195	.	G	A	.	.	MAF_USDA=6.25
NC_035101.1	62022280	.	C	T	.	.	MAF_USDA=12.5
NC_035101.1	62022318	.	A	G	.	.	MAF_USDA=4.167
NC_035101.1	62022393	.	C	T	.	.	MAF_USDA=4.167
NC_035101.1	62022440	.	C	T	.	.	MAF_INRAE=21.667;MAF_USDA=18.75
NC_035101.1	62022560	.	T	A	.	.	MAF_USDA=4.118
NC_035101.1	62022574	.	G	A	.	.	MAF_USDA=2.459
NC_035101.1	62022666	.	C	A	.	.	MAF_USDA=7.5
NC_035101.1	62022688	.	A	C	.	.	MAF_USDA=4.098
NC_035101.1	62022691	.	T	A	.	.	MAF_USDA=12.353
NC_035101.1	62022692	.	T	G	.	.	MAF_USDA=10.588
NC_035101.1	62022891	.	A	C	.	.	MAF_USDA=33.333
NC_035101.1	62023417	.	C	T	.	.	MAF_USDA=4.167
NC_035101.1	62023467	.	G	A	.	.	MAF_USDA=4.167
NC_035101.1	62023548	.	A	T	.	.	MAF_USDA=17.059
NC_035101.1	62023712	.	G	T	.	.	MAF_USDA=6.25
NC_035101.1	62023754	.	T	C	.	.	MAF_USDA=5.738
NC_035101.1	62023757	.	G	C	.	.	MAF_USDA=6.557
NC_035101.1	62023769	.	T	C	.	.	MAF_USDA=4.918
NC_035101.1	62023772	.	G	A	.	.	MAF_INRAE=8.333;MAF_USDA=1.639
NC_035101.1	62023899	.	C	T	.	.	MAF_USDA=4.098
NC_035101.1	62023901	.	A	G	.	.	MAF_USDA=12.353
NC_035101.1	62023967	.	C	T	.	.	MAF_INRAE=5.263;MAF_USDA=2.459
NC_035101.1	62024009	.	A	T	.	.	MAF_INRAE=7.5
NC_035101.1	62024024	.	T	G	.	.	MAF_USDA=4.706
NC_035101.1	62024055	.	G	A	.	.	MAF_INRAE=25.949;MAF_USDA=22.353
NC_035101.1	62024122	.	A	T	.	.	MAF_USDA=4.098
NC_035101.1	62024126	.	G	T	.	.	MAF_USDA=17.059
NC_035101.1	62024129	.	C	T	.	.	MAF_USDA=1.639
NC_035101.1	62024131	.	A	G	.	.	MAF_USDA=7.377
NC_035101.1	62024350	.	G	T	.	.	MAF_USDA=5.882
NC_035101.1	62024356	.	C	T	.	.	MAF_USDA=8.197
NC_035101.1	62024360	.	A	T	.	.	MAF_USDA=4.706
NC_035101.1	62024385	.	A	C	.	.	MAF_USDA=1.639
NC_035101.1	62024456	.	A	G	.	.	MAF_INRAE=3.333
NC_035101.1	62024459	.	G	T	.	.	MAF_INRAE=3.333;MAF_USDA=6.25
NC_035101.1	62024484	.	A	G	.	.	MAF_USDA=1.667
NC_035101.1	62024528	.	A	G	.	.	MAF_USDA=6.557
NC_035101.1	62024530	.	T	C	.	.	MAF_INRAE=31.013;MAF_USDA=30.0
NC_035101.1	62024542	.	G	A	.	.	MAF_INRAE=24.051;MAF_USDA=37.647
NC_035101.1	62024609	.	G	A	.	.	MAF_USDA=1.639
NC_035101.1	62024613	.	C	G	.	.	MAF_USDA=1.639
NC_035101.1	62024646	.	G	A	.	.	MAF_INRAE=6.667;MAF_USDA=14.583
NC_035101.1	62024647	.	T	C	.	.	MAF_INRAE=6.667
NC_035101.1	62024754	.	G	T	.	.	MAF_INRAE=8.333;MAF_USDA=4.098
NC_035101.1	62024779	.	C	T	.	.	MAF_INRAE=25.949;MAF_USDA=50.0
NC_035101.1	62024823	.	G	A	.	.	MAF_INRAE=25.316;MAF_USDA=49.412
NC_035101.1	62024827	.	G	A	.	.	MAF_INRAE=23.333;MAF_USDA=49.412
NC_035101.1	62024850	.	G	T	.	.	MAF_USDA=13.095
NC_035101.1	62024854	.	G	A	.	.	MAF_INRAE=13.924;MAF_USDA=1.667
NC_035101.1	62024890	.	T	C	.	.	MAF_INRAE=15.789;MAF_USDA=13.095
NC_035101.1	62024894	.	A	C	.	.	MAF_INRAE=8.333;MAF_USDA=4.167
NC_035101.1	62024962	.	C	A	.	.	MAF_INRAE=8.333;MAF_USDA=4.098
NC_035101.1	62025014	.	T	C	.	.	MAF_USDA=12.353
NC_035101.1	62025144	.	T	C	.	.	MAF_INRAE=15.789;MAF_USDA=5.294
NC_035101.1	62025303	.	T	G	.	.	MAF_USDA=10.0
NC_035101.1	62025315	.	T	G	.	.	MAF_USDA=2.459
NC_035101.1	62025431	.	C	A	.	.	MAF_USDA=1.639
NC_035101.1	62025513	.	A	T	.	.	MAF_USDA=2.459
NC_035101.1	62025530	.	C	T	.	.	MAF_USDA=7.059
NC_035101.1	62025546	.	A	C	.	.	MAF_USDA=2.459
NC_035101.1	62025554	.	T	A	.	.	MAF_USDA=1.639
NC_035101.1	62025555	.	T	A	.	.	MAF_USDA=14.118
NC_035101.1	62025559	.	T	G	.	.	MAF_USDA=2.459
NC_035101.1	62025566	.	G	T	.	.	MAF_USDA=8.333
NC_035101.1	62025572	.	T	C	.	.	MAF_USDA=8.824
NC_035101.1	62025629	.	C	T	.	.	MAF_USDA=4.918
NC_035101.1	62025636	.	T	A	.	.	MAF_USDA=4.098
NC_035101.1	62025650	.	T	G	.	.	MAF_USDA=2.459
NC_035101.1	62025662	.	A	G	.	.	MAF_INRAE=5.263;MAF_USDA=1.639
NC_035101.1	62025700	.	C	A	.	.	MAF_USDA=11.176
NC_035101.1	62025736	.	G	A	.	.	MAF_INRAE=2.632;MAF_USDA=10.417
NC_035101.1	62025769	.	C	T	.	.	MAF_USDA=49.412
NC_035101.1	62025778	.	C	T	.	.	MAF_INRAE=1.667
NC_035101.1	62025787	.	C	A	.	.	MAF_INRAE=10.0
NC_035101.1	62025806	.	G	A	.	.	MAF_INRAE=8.333;MAF_USDA=4.706
NC_035101.1	62025829	.	A	G	.	.	MAF_USDA=15.574
NC_035101.1	62025838	.	G	T	.	.	MAF_USDA=15.574
NC_035101.1	62025844	.	A	C	.	.	MAF_USDA=18.033
NC_035101.1	62025849	.	G	A	.	.	MAF_USDA=17.213
NC_035101.1	62025878	.	G	A	.	.	MAF_USDA=26.23
NC_035101.1	62025881	.	A	C	.	.	MAF_USDA=22.951
NC_035101.1	62025909	.	A	T	.	.	MAF_USDA=22.951
NC_035101.1	62025941	.	A	G	.	.	MAF_USDA=21.311
NC_035101.1	62025944	.	T	G	.	.	MAF_USDA=21.311
NC_035101.1	62025949	.	C	T	.	.	MAF_USDA=21.311
NC_035101.1	62025953	.	C	A	.	.	MAF_USDA=21.311
NC_035101.1	62025955	.	T	C	.	.	MAF_USDA=21.311
NC_035101.1	62025976	.	A	G	.	.	MAF_USDA=22.951
NC_035101.1	62025979	.	A	T	.	.	MAF_USDA=22.951
NC_035101.1	62025996	.	G	A	.	.	MAF_USDA=2.353
NC_035101.1	62026023	.	C	T	.	.	MAF_USDA=15.574
NC_035101.1	62026024	.	T	A	.	.	MAF_USDA=16.393
NC_035101.1	62026026	.	A	G	.	.	MAF_USDA=18.033
NC_035101.1	62026042	.	C	T	.	.	MAF_USDA=16.393
NC_035101.1	62026087	.	C	G	.	.	MAF_USDA=1.639
NC_035101.1	62026099	.	A	G	.	.	MAF_INRAE=43.671;MAF_USDA=5.738
NC_035101.1	62026134	.	A	G	.	.	MAF_INRAE=49.367;MAF_USDA=25.882
NC_035101.1	62026208	.	T	G	.	.	MAF_INRAE=5.263
NC_035101.1	62026396	.	A	T	.	.	MAF_USDA=4.167
NC_035101.1	62026421	.	A	G	.	.	MAF_INRAE=3.797
NC_035101.1	62026458	.	G	A	.	.	MAF_INRAE=21.519;MAF_USDA=12.353
NC_035101.1	62026599	.	A	T	.	.	MAF_INRAE=5.263
NC_035101.1	62026609	.	C	T	.	.	MAF_INRAE=8.333;MAF_USDA=5.882
NC_035101.1	62026623	.	G	A	.	.	MAF_INRAE=8.333;MAF_USDA=2.459
NC_035101.1	62026644	.	A	C	.	.	MAF_USDA=1.639
NC_035101.1	62026662	.	G	A	.	.	MAF_INRAE=8.333;MAF_USDA=44.706
NC_035101.1	62026840	.	G	A	.	.	MAF_USDA=1.639
NC_035101.1	62027084	.	A	C	.	.	MAF_USDA=12.353
NC_035101.1	62027438	.	C	T	.	.	MAF_USDA=5.294
NC_035101.1	62027664	.	T	G	.	.	MAF_USDA=11.176
NC_035101.1	62027698	.	A	T	.	.	MAF_USDA=16.667
NC_035101.1	62027794	.	G	T	.	.	MAF_INRAE=6.667;MAF_USDA=4.118
NC_035101.1	62028143	.	C	T	.	.	MAF_USDA=1.639
NC_035101.1	62028262	.	C	T	.	.	MAF_USDA=1.639
NC_035101.1	62028265	.	G	A	.	.	MAF_INRAE=9.167;MAF_USDA=33.529
NC_035101.1	62028330	.	T	G	.	.	MAF_INRAE=5.833;MAF_USDA=7.738
NC_035101.1	62028384	.	G	T	.	.	MAF_USDA=1.667
NC_035101.1	62028414	.	G	A	.	.	MAF_USDA=13.69
NC_035101.1	62028486	.	C	G	.	.	MAF_INRAE=5.833;MAF_USDA=7.059
NC_035101.1	62028501	.	A	G	.	.	MAF_USDA=8.333
NC_035101.1	62028504	.	G	A	.	.	MAF_USDA=6.557
NC_035101.1	62028505	.	A	G	.	.	MAF_USDA=5.882
NC_035101.1	62028597	.	C	T	.	.	MAF_USDA=6.557
NC_035101.1	62028733	.	A	C	.	.	MAF_INRAE=43.038;MAF_USDA=5.738
NC_035101.1	62028767	.	C	T	.	.	MAF_INRAE=3.797;MAF_USDA=2.083
NC_035101.1	62028912	.	T	C	.	.	MAF_USDA=13.529
NC_035101.1	62028993	.	C	T	.	.	MAF_USDA=6.557
NC_035101.1	62029005	.	G	T	.	.	MAF_USDA=5.882
NC_035101.1	62029039	.	G	A	.	.	MAF_USDA=6.557
NC_035101.1	62029146	.	G	T	.	.	MAF_USDA=3.279
NC_035101.1	62029163	.	C	T	.	.	MAF_USDA=6.557
NC_035101.1	62029178	.	A	G	.	.	MAF_INRAE=9.167;MAF_USDA=37.647
NC_035101.1	62029256	.	T	C	.	.	MAF_USDA=3.279
NC_035101.1	62029355	.	G	T	.	.	MAF_INRAE=48.734;MAF_USDA=25.882
NC_035101.1	62029391	.	G	A	.	.	MAF_USDA=5.882
NC_035101.1	62029433	.	A	G	.	.	MAF_USDA=4.098
NC_035101.1	62029452	.	G	T	.	.	MAF_USDA=2.459
NC_035101.1	62029577	.	T	G	.	.	MAF_USDA=5.882
NC_035101.1	62029626	.	CGCC	CGCT	.	.	MAF_USDA=41.667
NC_035101.1	62029629	.	C	T	.	.	MAF_INRAE=44.304
NC_035101.1	62029649	.	A	G	.	.	MAF_INRAE=34.81;MAF_USDA=25.882
NC_035101.1	62029715	.	G	A	.	.	MAF_INRAE=9.167;MAF_USDA=37.059
NC_035101.1	62029898	.	T	G	.	.	MAF_USDA=2.083
NC_035101.1	62030042	.	C	T	.	.	MAF_USDA=5.738
NC_035101.1	62030048	.	T	C	.	.	MAF_INRAE=14.557
NC_035101.1	62030161	.	C	A	.	.	MAF_USDA=5.738
NC_035101.1	62030163	.	G	A	.	.	MAF_USDA=1.765
NC_035101.1	62030191	.	A	C	.	.	MAF_USDA=8.197
NC_035101.1	62030223	.	G	T	.	.	MAF_INRAE=15.789;MAF_USDA=11.176
NC_035101.1	62030273	.	G	A	.	.	MAF_USDA=8.197
NC_035101.1	62030372	.	G	T	.	.	MAF_USDA=3.279
NC_035101.1	62030375	.	A	G	.	.	MAF_USDA=3.279
NC_035101.1	62030383	.	A	G	.	.	MAF_USDA=5.882
NC_035101.1	62030415	.	T	C	.	.	MAF_INRAE=41.667;MAF_USDA=22.892
NC_035101.1	62030564	.	C	T	.	.	MAF_USDA=12.941
NC_035101.1	62030632	.	C	A	.	.	MAF_USDA=8.235
NC_035101.1	62030750	.	C	T	.	.	MAF_INRAE=5.263
NC_035101.1	62030815	.	T	C	.	.	MAF_INRAE=43.038;MAF_USDA=8.197
NC_035101.1	62030932	.	C	T	.	.	MAF_USDA=8.333
NC_035101.1	62030993	.	C	A	.	.	MAF_USDA=5.738
NC_035101.1	62031099	.	C	T	.	.	MAF_USDA=8.333
NC_035101.1	62031125	.	T	G	.	.	MAF_INRAE=14.557
NC_035101.1	62031294	.	T	G	.	.	MAF_USDA=8.235
NC_035101.1	62031295	.	A	T	.	.	MAF_USDA=2.459
NC_035101.1	62031302	.	A	G	.	.	MAF_USDA=8.235
NC_035101.1	62031319	.	G	T	.	.	MAF_INRAE=15.789;MAF_USDA=5.294
NC_035101.1	62031360	.	C	T	.	.	MAF_USDA=8.235
NC_035101.1	62031414	.	G	T	.	.	MAF_INRAE=33.544;MAF_USDA=35.417
NC_035101.1	62031426	.	G	A	.	.	MAF_USDA=3.279
NC_035101.1	62031427	.	C	A	.	.	MAF_USDA=3.279
NC_035101.1	62031472	.	C	T	.	.	MAF_USDA=3.529
NC_035101.1	62031497	.	T	A	.	.	MAF_USDA=5.738
NC_035101.1	62031524	.	G	A	.	.	MAF_INRAE=5.263
NC_035101.1	62031548	.	T	C	.	.	MAF_USDA=1.639
NC_035101.1	62031633	.	C	A	.	.	MAF_USDA=1.639
NC_035101.1	62031634	.	A	G	.	.	MAF_USDA=11.765
NC_035101.1	62031643	.	T	G	.	.	MAF_INRAE=9.167;MAF_USDA=37.059
NC_035101.1	62031671	.	T	G	.	.	MAF_INRAE=44.304;MAF_USDA=7.377
NC_035101.1	62031835	.	A	T	.	.	MAF_INRAE=9.167;MAF_USDA=45.238
NC_035101.1	62031876	.	G	A	.	.	MAF_INRAE=8.333
NC_035101.1	62031896	.	G	A	.	.	MAF_INRAE=13.291
NC_035101.1	62031909	.	A	G	.	.	MAF_USDA=5.738
NC_035101.1	62032021	.	T	C	.	.	MAF_INRAE=9.167;MAF_USDA=37.647
NC_035101.1	62032113	.	A	G	.	.	MAF_USDA=5.738
NC_035101.1	62032115	.	C	G	.	.	MAF_INRAE=43.671;MAF_USDA=7.377
NC_035101.1	62032132	.	G	T	.	.	MAF_USDA=13.529
NC_035101.1	62032248	.	A	C	.	.	MAF_USDA=4.167
NC_035101.1	62032408	.	A	G	.	.	MAF_USDA=11.765
NC_035101.1	62032516	.	A	G	.	.	MAF_INRAE=44.937;MAF_USDA=4.918
NC_035101.1	62032528	.	G	A	.	.	MAF_INRAE=1.667
NC_035101.1	62032529	.	A	T	.	.	MAF_INRAE=1.667
NC_035101.1	62032558	.	A	G	.	.	MAF_USDA=7.647
NC_035101.1	62032583	.	G	A	.	.	MAF_USDA=13.69
NC_035101.1	62032622	.	A	G	.	.	MAF_USDA=7.738
NC_035101.1	62032632	.	A	C	.	.	MAF_USDA=7.738
NC_035101.1	62032644	.	A	G	.	.	MAF_USDA=8.333
NC_035101.1	62032645	.	C	A	.	.	MAF_USDA=4.167
NC_035101.1	62032776	.	A	G	.	.	MAF_USDA=35.417
NC_035101.1	62034969	.	G	T	.	.	MAF_INRAE=10.526
NC_035101.1	62035084	.	G	T	.	.	MAF_USDA=8.333
NC_035101.1	62035104	.	T	G	.	.	MAF_USDA=37.5
NC_035101.1	62035105	.	T	C	.	.	MAF_USDA=39.13
NC_035101.1	62038767	.	C	G	.	.	MAF_USDA=3.333
NC_035101.1	62038843	.	T	G	.	.	MAF_USDA=14.286
NC_035101.1	62038874	.	A	G	.	.	MAF_USDA=1.667
NC_035101.1	62038888	.	A	C	.	.	MAF_USDA=1.667
NC_035101.1	62039072	.	C	T	.	.	MAF_USDA=39.583
NC_035101.1	62039373	.	G	C	.	.	MAF_USDA=2.083
NC_035101.1	62039425	.	G	C	.	.	MAF_USDA=45.652
NC_035101.1	62039522	.	T	C	.	.	MAF_USDA=30.435
NC_035101.1	62041722	.	G	A	.	.	MAF_INRAE=5.263
NC_035101.1	62041781	.	C	A	.	.	MAF_USDA=37.5
NC_035101.1	62041788	.	G	T	.	.	MAF_INRAE=1.667
NC_035101.1	62041842	.	T	A	.	.	MAF_USDA=3.279
NC_035101.1	62041847	.	G	T	.	.	MAF_USDA=5.738
NC_035101.1	62041864	.	A	G	.	.	MAF_USDA=6.557
NC_035101.1	62041870	.	C	A	.	.	MAF_USDA=12.941
NC_035101.1	62041882	.	T	G	.	.	MAF_USDA=4.918
NC_035101.1	62042166	.	G	T	.	.	MAF_USDA=1.695
NC_035101.1	62042263	.	C	A	.	.	MAF_INRAE=1.667
NC_035101.1	62042301	.	T	C	.	.	MAF_USDA=17.47
NC_035101.1	62042488	.	T	G	.	.	MAF_USDA=7.5
NC_035101.1	62042520	.	G	A	.	.	MAF_USDA=2.5
NC_035101.1	62042527	.	C	T	.	.	MAF_USDA=2.5
NC_035101.1	62042543	.	A	G	.	.	MAF_USDA=14.286
NC_035101.1	62042548	.	T	A	.	.	MAF_USDA=14.286
NC_035101.1	62042621	.	G	A	.	.	MAF_USDA=8.333
NC_035101.1	62043258	.	C	A	.	.	MAF_INRAE=42.105
NC_035101.1	62043284	.	C	T	.	.	MAF_USDA=1.695
NC_035101.1	62043292	.	G	A	.	.	MAF_USDA=2.083
NC_035101.1	62043376	.	G	A	.	.	MAF_USDA=8.333
NC_035101.1	62045434	.	C	G	.	.	MAF_USDA=17.391
NC_035101.1	62045708	.	C	A	.	.	MAF_USDA=5.833
NC_035101.1	62045762	.	T	A	.	.	MAF_USDA=5.952
NC_035101.1	62045783	.	T	C	.	.	MAF_INRAE=5.263
NC_035101.1	62045800	.	T	A	.	.	MAF_USDA=6.667
NC_035101.1	62045813	.	A	G	.	.	MAF_USDA=8.333
NC_035101.1	62045830	.	C	T	.	.	MAF_USDA=8.333
NC_035101.1	62045848	.	G	A	.	.	MAF_INRAE=26.316
NC_035101.1	62045892	.	G	A	.	.	MAF_USDA=2.5
NC_035101.1	62045944	.	C	T	.	.	MAF_USDA=13.253
NC_035101.1	62046081	.	G	A	.	.	MAF_INRAE=5.263
NC_035101.1	62046158	.	A	C	.	.	MAF_INRAE=48.101;MAF_USDA=12.5
NC_035101.1	62046160	.	C	T	.	.	MAF_USDA=4.167
NC_035101.1	62046292	.	A	T	.	.	MAF_USDA=41.667
NC_035101.1	62046336	.	T	C	.	.	MAF_USDA=7.627
NC_035101.1	62046377	.	G	A	.	.	MAF_USDA=7.627
NC_035101.1	62046506	.	A	T	.	.	MAF_USDA=2.542
NC_035101.1	62046512	.	A	T	.	.	MAF_USDA=16.867
NC_035101.1	62046726	.	C	A	.	.	MAF_INRAE=15.789
NC_035101.1	62049770	.	C	A	.	.	MAF_USDA=4.167
NC_035101.1	62049793	.	G	T	.	.	MAF_USDA=4.167
NC_035101.1	62049857	.	G	A	.	.	MAF_USDA=4.918
NC_035101.1	62050005	.	A	G	.	.	MAF_INRAE=19.62;MAF_USDA=21.765
NC_035101.1	62050067	.	C	T	.	.	MAF_INRAE=3.797
NC_035101.1	62050070	.	A	T	.	.	MAF_INRAE=5.696;MAF_USDA=13.529
NC_035101.1	62050248	.	G	T	.	.	MAF_INRAE=7.5;MAF_USDA=2.459
NC_035101.1	62050281	.	A	G	.	.	MAF_INRAE=44.304;MAF_USDA=12.353
NC_035101.1	62050389	.	C	T	.	.	MAF_USDA=4.167
NC_035101.1	62050406	.	A	G	.	.	MAF_USDA=1.639
NC_035101.1	62050563	.	C	A	.	.	MAF_USDA=3.279
NC_035101.1	62050642	.	T	G	.	.	MAF_USDA=5.738
NC_035101.1	62050820	.	C	T	.	.	MAF_USDA=1.639
NC_035101.1	62050870	.	C	A	.	.	MAF_INRAE=5.263
NC_035101.1	62051000	.	A	C	.	.	MAF_INRAE=42.405;MAF_USDA=12.353
NC_035101.1	62051028	.	G	A	.	.	MAF_INRAE=8.861;MAF_USDA=20.588
NC_035101.1	62051060	.	A	G	.	.	MAF_INRAE=14.557
NC_035101.1	62051100	.	C	T	.	.	MAF_INRAE=5.263
NC_035101.1	62051146	.	A	C	.	.	MAF_INRAE=7.5;MAF_USDA=2.459
NC_035101.1	62051148	.	C	T	.	.	MAF_INRAE=6.962;MAF_USDA=20.0
NC_035101.1	62051182	.	A	G	.	.	MAF_USDA=4.098
NC_035101.1	62051238	.	C	T	.	.	MAF_INRAE=41.772;MAF_USDA=15.882
NC_035101.1	62051309	.	G	A	.	.	MAF_INRAE=18.354;MAF_USDA=22.941
NC_035101.1	62051336	.	A	G	.	.	MAF_INRAE=42.405;MAF_USDA=15.882
NC_035101.1	62051363	.	A	G	.	.	MAF_INRAE=42.405;MAF_USDA=9.412
NC_035101.1	62051400	.	T	G	.	.	MAF_USDA=1.765
NC_035101.1	62051439	.	T	C	.	.	MAF_INRAE=22.152;MAF_USDA=25.294
NC_035101.1	62051532	.	C	A	.	.	MAF_INRAE=32.278;MAF_USDA=23.81
NC_035101.1	62051544	.	C	T	.	.	MAF_USDA=1.765
NC_035101.1	62051595	.	C	T	.	.	MAF_USDA=2.083
NC_035101.1	62051632	.	A	T	.	.	MAF_USDA=3.529
NC_035101.1	62051726	.	T	G	.	.	MAF_INRAE=5.263;MAF_USDA=4.167
NC_035101.1	62051752	.	A	G	.	.	MAF_USDA=2.381
NC_035101.1	62051845	.	C	T	.	.	MAF_USDA=4.167
NC_035101.1	62051876	.	T	A	.	.	MAF_INRAE=7.5;MAF_USDA=2.459
NC_035101.1	62051888	.	G	A	.	.	MAF_USDA=3.279
NC_035101.1	62052013	.	T	G	.	.	MAF_USDA=16.471
NC_035101.1	62052033	.	C	T	.	.	MAF_INRAE=20.253;MAF_USDA=11.475
NC_035101.1	62052076	.	G	T	.	.	MAF_INRAE=43.038;MAF_USDA=10.0
NC_035101.1	62052177	.	G	A	.	.	MAF_USDA=2.459
NC_035101.1	62052239	.	C	T	.	.	MAF_USDA=4.167
NC_035101.1	62052282	.	G	A	.	.	MAF_USDA=4.167
NC_035101.1	62052356	.	A	C	.	.	MAF_INRAE=26.582;MAF_USDA=25.882
NC_035101.1	62052393	.	A	G	.	.	MAF_INRAE=14.557
NC_035101.1	62052458	.	A	G	.	.	MAF_INRAE=41.772;MAF_USDA=9.836
NC_035101.1	62052470	.	G	A	.	.	MAF_USDA=2.5
NC_035101.1	62052582	.	T	A	.	.	MAF_INRAE=19.62;MAF_USDA=15.882
NC_035101.1	62052604	.	C	T	.	.	MAF_USDA=7.377
NC_035101.1	62052620	.	C	G	.	.	MAF_USDA=5.357
NC_035101.1	62052700	.	T	A	.	.	MAF_USDA=7.377
NC_035101.1	62052727	.	A	C	.	.	MAF_INRAE=7.5;MAF_USDA=2.459
NC_035101.1	62052801	.	A	T	.	.	MAF_USDA=2.459
NC_035101.1	62052803	.	A	C	.	.	MAF_USDA=3.529
NC_035101.1	62052822	.	A	T	.	.	MAF_INRAE=5.263
NC_035101.1	62052837	.	A	T	.	.	MAF_USDA=7.377
NC_035101.1	62052846	.	G	A	.	.	MAF_USDA=7.647
NC_035101.1	62052863	.	G	A	.	.	MAF_INRAE=14.557
NC_035101.1	62052974	.	G	A	.	.	MAF_INRAE=14.557;MAF_USDA=1.639
NC_035101.1	62053021	.	C	G	.	.	MAF_INRAE=26.316
NC_035101.1	62053047	.	G	T	.	.	MAF_USDA=2.459
NC_035101.1	62053107	.	A	C	.	.	MAF_INRAE=46.203;MAF_USDA=10.588
NC_035101.1	62053180	.	G	A	.	.	MAF_INRAE=4.167;MAF_USDA=1.639
NC_035101.1	62053215	.	G	T	.	.	MAF_USDA=2.459
NC_035101.1	62053262	.	A	C	.	.	MAF_USDA=3.529
NC_035101.1	62053278	.	T	C	.	.	MAF_INRAE=25.949;MAF_USDA=27.647
NC_035101.1	62053330	.	C	T	.	.	MAF_USDA=18.293
NC_035101.1	62053455	.	A	C	.	.	MAF_USDA=2.459
NC_035101.1	62053551	.	A	G	.	.	MAF_USDA=1.639
NC_035101.1	62053657	.	G	A	.	.	MAF_USDA=4.098
NC_035101.1	62053693	.	G	A	.	.	MAF_INRAE=25.949;MAF_USDA=28.235
NC_035101.1	62053819	.	G	A	.	.	MAF_INRAE=7.5;MAF_USDA=2.459
NC_035101.1	62053971	.	T	C	.	.	MAF_INRAE=7.5;MAF_USDA=4.918
NC_035101.1	62054116	.	G	C	.	.	MAF_INRAE=5.263;MAF_USDA=4.167
NC_035101.1	62054182	.	C	G	.	.	MAF_INRAE=25.949;MAF_USDA=26.471
NC_035101.1	62054183	.	T	G	.	.	MAF_INRAE=29.167;MAF_USDA=26.471
NC_035101.1	62054219	.	A	C	.	.	MAF_USDA=2.941
NC_035101.1	62054311	.	C	A	.	.	MAF_INRAE=5.0;MAF_USDA=1.639
NC_035101.1	62054362	.	C	T	.	.	MAF_INRAE=5.263;MAF_USDA=12.941
NC_035101.1	62054418	.	C	A	.	.	MAF_INRAE=42.405;MAF_USDA=10.0
NC_035101.1	62054422	.	TA	TT	.	.	MAF_USDA=10.417
NC_035101.1	62054423	.	A	T	.	.	MAF_INRAE=48.101
NC_035101.1	62054466	.	G	T	.	.	MAF_USDA=1.639
NC_035101.1	62054487	.	C	T	.	.	MAF_USDA=1.639
NC_035101.1	62054516	.	C	A	.	.	MAF_INRAE=6.667;MAF_USDA=2.459
NC_035101.1	62054518	.	T	C	.	.	MAF_INRAE=4.43;MAF_USDA=7.059
NC_035101.1	62054524	.	G	A	.	.	MAF_INRAE=20.886;MAF_USDA=27.647
NC_035101.1	62054525	.	T	C	.	.	MAF_USDA=5.738
NC_035101.1	62054535	.	C	T	.	.	MAF_INRAE=15.789;MAF_USDA=7.059
NC_035101.1	62054543	.	G	A	.	.	MAF_INRAE=5.696;MAF_USDA=11.176
NC_035101.1	62054548	.	A	G	.	.	MAF_INRAE=42.405;MAF_USDA=10.0
NC_035101.1	62054577	.	T	G	.	.	MAF_USDA=11.176
NC_035101.1	62054586	.	G	A	.	.	MAF_USDA=5.738
NC_035101.1	62054592	.	C	T	.	.	MAF_INRAE=3.797;MAF_USDA=1.176
NC_035101.1	62054640	.	A	G	.	.	MAF_USDA=1.639
NC_035101.1	62054669	.	C	T	.	.	MAF_INRAE=5.263;MAF_USDA=4.167
NC_035101.1	62054674	.	G	A	.	.	MAF_INRAE=49.367;MAF_USDA=37.647
NC_035101.1	62054704	.	A	G	.	.	MAF_USDA=3.279
NC_035101.1	62054752	.	C	G	.	.	MAF_INRAE=5.263
NC_035101.1	62054789	.	C	T	.	.	MAF_USDA=2.941
NC_035101.1	62054844	.	G	A	.	.	MAF_INRAE=24.684;MAF_USDA=46.471
NC_035101.1	62054862	.	C	G	.	.	MAF_USDA=2.941
NC_035101.1	62054866	.	C	A	.	.	MAF_USDA=3.529
NC_035101.1	62054870	.	C	G	.	.	MAF_USDA=2.459
NC_035101.1	62054950	.	T	C	.	.	MAF_USDA=2.459
NC_035101.1	62054958	.	C	T	.	.	MAF_INRAE=1.667;MAF_USDA=41.176
NC_035101.1	62055029	.	C	A	.	.	MAF_INRAE=5.263;MAF_USDA=3.529
NC_035101.1	62055069	.	A	T	.	.	MAF_INRAE=1.667;MAF_USDA=40.588
NC_035101.1	62055071	.	G	C	.	.	MAF_INRAE=1.667;MAF_USDA=41.176
NC_035101.1	62055077	.	C	A	.	.	MAF_INRAE=49.367;MAF_USDA=47.059
NC_035101.1	62055087	.	A	T	.	.	MAF_INRAE=1.667;MAF_USDA=41.176
NC_035101.1	62055107	.	A	G	.	.	MAF_INRAE=48.101;MAF_USDA=12.353
NC_035101.1	62055114	.	G	T	.	.	MAF_USDA=1.639
NC_035101.1	62055176	.	A	G	.	.	MAF_INRAE=48.734;MAF_USDA=11.176
NC_035101.1	62055182	.	G	A	.	.	MAF_INRAE=5.263;MAF_USDA=11.765
NC_035101.1	62055203	.	C	T	.	.	MAF_USDA=7.377
NC_035101.1	62055204	.	G	A	.	.	MAF_INRAE=5.263;MAF_USDA=8.333
NC_035101.1	62055244	.	A	C	.	.	MAF_USDA=10.0
NC_035101.1	62055249	.	A	G	.	.	MAF_INRAE=1.667;MAF_USDA=40.0
NC_035101.1	62055307	.	G	A	.	.	MAF_INRAE=49.367;MAF_USDA=47.647
NC_035101.1	62055353	.	C	T	.	.	MAF_INRAE=1.667;MAF_USDA=4.098
NC_035101.1	62055389	.	A	T	.	.	MAF_USDA=2.353
NC_035101.1	62055395	.	A	G	.	.	MAF_INRAE=1.667;MAF_USDA=40.0
NC_035101.1	62055436	.	C	T	.	.	MAF_INRAE=16.456;MAF_USDA=1.639
NC_035101.1	62055438	.	G	T	.	.	MAF_INRAE=1.667;MAF_USDA=39.412
NC_035101.1	62055443	.	C	T	.	.	MAF_USDA=2.941
NC_035101.1	62055454	.	GGCCGGTAAGACGTAC	GGCCGGTAAGACGTAT	.	.	MAF_USDA=20.833
NC_035101.1	62055469	.	C	T	.	.	MAF_INRAE=19.62
NC_035101.1	62055487	.	T	C	.	.	MAF_INRAE=1.667;MAF_USDA=41.765
NC_035101.1	62055507	.	G	T	.	.	MAF_USDA=17.059
NC_035101.1	62055518	.	G	A	.	.	MAF_INRAE=19.62;MAF_USDA=9.412
NC_035101.1	62055524	.	C	T	.	.	MAF_INRAE=1.667;MAF_USDA=40.0
NC_035101.1	62055525	.	A	C	.	.	MAF_USDA=4.098
NC_035101.1	62055530	.	C	T	.	.	MAF_INRAE=1.667;MAF_USDA=40.588
NC_035101.1	62055546	.	G	A	.	.	MAF_USDA=1.639
NC_035101.1	62055703	.	T	G	.	.	MAF_INRAE=1.667;MAF_USDA=41.765
NC_035101.1	62055708	.	C	A	.	.	MAF_INRAE=25.316;MAF_USDA=12.5
NC_035101.1	62055714	.	A	T	.	.	MAF_INRAE=24.684;MAF_USDA=15.882
NC_035101.1	62055748	.	G	T	.	.	MAF_INRAE=1.667;MAF_USDA=41.176
NC_035101.1	62055759	.	T	A	.	.	MAF_USDA=1.639
NC_035101.1	62055770	.	G	T	.	.	MAF_USDA=1.639
NC_035101.1	62055888	.	C	T	.	.	MAF_USDA=7.377
NC_035101.1	62055914	.	A	G	.	.	MAF_INRAE=1.667;MAF_USDA=29.412
NC_035101.1	62055985	.	T	C	.	.	MAF_USDA=41.176
NC_035101.1	62055987	.	T	C	.	.	MAF_USDA=41.176
NC_035101.1	62056072	.	A	G	.	.	MAF_INRAE=1.667;MAF_USDA=42.353
NC_035101.1	62056179	.	C	A	.	.	MAF_INRAE=1.667;MAF_USDA=41.176
NC_035101.1	62056209	.	A	C	.	.	MAF_INRAE=1.667;MAF_USDA=41.176
NC_035101.1	62056240	.	C	T	.	.	MAF_INRAE=1.667;MAF_USDA=40.588
NC_035101.1	62056296	.	G	A	.	.	MAF_USDA=2.353
NC_035101.1	62056406	.	C	T	.	.	MAF_INRAE=42.405;MAF_USDA=10.0
NC_035101.1	62056430	.	T	C	.	.	MAF_INRAE=1.667;MAF_USDA=39.412
NC_035101.1	62056454	.	T	G	.	.	MAF_USDA=2.459
NC_035101.1	62056498	.	C	T	.	.	MAF_INRAE=13.924
NC_035101.1	62056510	.	A	G	.	.	MAF_INRAE=20.253;MAF_USDA=9.412
NC_035101.1	62056623	.	A	G	.	.	MAF_INRAE=1.667
NC_035101.1	62056647	.	A	G	.	.	MAF_INRAE=3.165;MAF_USDA=41.176
NC_035101.1	62056752	.	C	T	.	.	MAF_USDA=2.459
NC_035101.1	62056756	.	T	C	.	.	MAF_INRAE=48.734;MAF_USDA=47.647
NC_035101.1	62056762	.	T	A	.	.	MAF_USDA=4.098
NC_035101.1	62056860	.	G	A	.	.	MAF_USDA=4.098
NC_035101.1	62056929	.	A	G	.	.	MAF_INRAE=5.0;MAF_USDA=1.639
NC_035101.1	62056957	.	G	A	.	.	MAF_USDA=10.588
NC_035101.1	62057053	.	A	G	.	.	MAF_INRAE=5.263;MAF_USDA=12.353
NC_035101.1	62057093	.	A	C	.	.	MAF_INRAE=47.468;MAF_USDA=11.765
NC_035101.1	62057103	.	C	A	.	.	MAF_INRAE=15.789;MAF_USDA=7.647
NC_035101.1	62057211	.	G	A	.	.	MAF_INRAE=48.734;MAF_USDA=47.059
NC_035101.1	62057255	.	C	T	.	.	MAF_INRAE=48.734;MAF_USDA=47.619
NC_035101.1	62057282	.	A	T	.	.	MAF_INRAE=48.734;MAF_USDA=47.647
NC_035101.1	62057287	.	G	T	.	.	MAF_USDA=4.098
NC_035101.1	62057393	.	A	G	.	.	MAF_USDA=5.738
NC_035101.1	62057412	.	A	G	.	.	MAF_USDA=4.918
NC_035101.1	62057421	.	T	A	.	.	MAF_INRAE=1.667;MAF_USDA=28.235
NC_035101.1	62057429	.	C	T	.	.	MAF_INRAE=1.667;MAF_USDA=4.918
NC_035101.1	62057488	.	A	T	.	.	MAF_INRAE=5.263;MAF_USDA=14.118
NC_035101.1	62057538	.	G	A	.	.	MAF_INRAE=48.734;MAF_USDA=48.235
NC_035101.1	62057598	.	G	T	.	.	MAF_INRAE=49.367;MAF_USDA=23.529
NC_035101.1	62057653	.	A	T	.	.	MAF_USDA=5.294
NC_035101.1	62057665	.	T	G	.	.	MAF_USDA=2.459
NC_035101.1	62057775	.	C	A	.	.	MAF_INRAE=3.165;MAF_USDA=40.588
NC_035101.1	62057787	.	G	A	.	.	MAF_USDA=2.459
NC_035101.1	62057894	.	G	A	.	.	MAF_USDA=2.459
NC_035101.1	62058009	.	C	T	.	.	MAF_INRAE=3.797;MAF_USDA=39.286
NC_035101.1	62058065	.	C	G	.	.	MAF_INRAE=2.5;MAF_USDA=40.0
NC_035101.1	62058081	.	C	T	.	.	MAF_USDA=16.667
NC_035101.1	62058124	.	T	C	.	.	MAF_INRAE=15.833;MAF_USDA=14.706
NC_035101.1	62058212	.	C	G	.	.	MAF_USDA=10.417
NC_035101.1	62058441	.	G	T	.	.	MAF_INRAE=4.43
NC_035101.1	62058477	.	A	G	.	.	MAF_INRAE=4.43;MAF_USDA=4.918
NC_035101.1	62058592	.	A	G	.	.	MAF_USDA=5.294
NC_035101.1	62058594	.	A	C	.	.	MAF_USDA=2.459
NC_035101.1	62058628	.	A	G	.	.	MAF_USDA=3.279
NC_035101.1	62058677	.	G	T	.	.	MAF_USDA=1.639
NC_035101.1	62058700	.	G	A	.	.	MAF_INRAE=3.797;MAF_USDA=2.083
NC_035101.1	62058735	.	C	A	.	.	MAF_INRAE=17.5;MAF_USDA=15.882
NC_035101.1	62058736	.	A	T	.	.	MAF_INRAE=17.5;MAF_USDA=15.882
NC_035101.1	62058798	.	G	A	.	.	MAF_INRAE=20.253;MAF_USDA=13.934
NC_035101.1	62058824	.	G	A	.	.	MAF_USDA=1.639
NC_035101.1	62058887	.	C	T	.	.	MAF_INRAE=22.785;MAF_USDA=15.882
NC_035101.1	62058916	.	A	G	.	.	MAF_INRAE=5.263
NC_035101.1	62058919	.	A	G	.	.	MAF_USDA=1.639
NC_035101.1	62059004	.	G	T	.	.	MAF_USDA=1.639
NC_035101.1	62059013	.	G	A	.	.	MAF_USDA=1.639
NC_035101.1	62059019	.	T	A	.	.	MAF_USDA=1.639
NC_035101.1	62059124	.	A	G	.	.	MAF_INRAE=48.101;MAF_USDA=11.765
NC_035101.1	62059169	.	T	A	.	.	MAF_USDA=8.235
NC_035101.1	62059263	.	G	A	.	.	MAF_USDA=4.918
NC_035101.1	62059316	.	A	G	.	.	MAF_USDA=4.118
NC_035101.1	62059425	.	A	G	.	.	MAF_INRAE=18.354;MAF_USDA=8.235
NC_035101.1	62059447	.	T	A	.	.	MAF_INRAE=6.667;MAF_USDA=45.833
NC_035101.1	62059454	.	T	A	.	.	MAF_USDA=33.333
NC_035101.1	62059457	.	C	T	.	.	MAF_INRAE=6.667
NC_035101.1	62059461	.	C	A	.	.	MAF_INRAE=6.667
NC_035101.1	62059536	.	A	G	.	.	MAF_USDA=8.824
NC_035101.1	62059585	.	T	A	.	.	MAF_USDA=5.738
NC_035101.1	62059603	.	G	A	.	.	MAF_USDA=1.765
NC_035101.1	62059613	.	G	A	.	.	MAF_INRAE=5.263
NC_035101.1	62059777	.	G	C	.	.	MAF_INRAE=18.987;MAF_USDA=5.357
NC_035101.1	62059827	.	G	A	.	.	MAF_USDA=4.098
NC_035101.1	62059858	.	C	T	.	.	MAF_USDA=4.706
NC_035101.1	62059872	.	G	T	.	.	MAF_INRAE=7.5;MAF_USDA=2.459
NC_035101.1	62059895	.	A	T	.	.	MAF_USDA=1.639
NC_035101.1	62059920	.	G	A	.	.	MAF_USDA=4.706
NC_035101.1	62060132	.	T	C	.	.	MAF_INRAE=18.987;MAF_USDA=5.294
NC_035101.1	62060153	.	T	A	.	.	MAF_INRAE=1.667;MAF_USDA=4.918
NC_035101.1	62060183	.	G	T	.	.	MAF_USDA=34.118
NC_035101.1	62060217	.	G	C	.	.	MAF_USDA=5.294
NC_035101.1	62060284	.	C	A	.	.	MAF_INRAE=5.263
NC_035101.1	62060295	.	G	A	.	.	MAF_USDA=1.765
NC_035101.1	62060318	.	G	A	.	.	MAF_USDA=4.167
NC_035101.1	62060369	.	T	G	.	.	MAF_USDA=2.459
NC_035101.1	62060377	.	C	T	.	.	MAF_USDA=4.167
NC_035101.1	62060459	.	C	G	.	.	MAF_USDA=1.639
NC_035101.1	62060529	.	T	G	.	.	MAF_INRAE=19.62;MAF_USDA=13.529
NC_035101.1	62060581	.	G	C	.	.	MAF_INRAE=15.789;MAF_USDA=7.738
NC_035101.1	62060604	.	A	G	.	.	MAF_USDA=2.381
NC_035101.1	62060606	.	T	A	.	.	MAF_USDA=34.524
NC_035101.1	62060610	.	C	G	.	.	MAF_USDA=2.381
NC_035101.1	62060617	.	G	T	.	.	MAF_USDA=2.976
NC_035101.1	62060622	.	G	T	.	.	MAF_USDA=2.381
NC_035101.1	62060624	.	G	T	.	.	MAF_USDA=10.714
NC_035101.1	62060655	.	T	G	.	.	MAF_INRAE=20.253;MAF_USDA=6.667
NC_035101.1	62060696	.	T	G	.	.	MAF_INRAE=5.263;MAF_USDA=4.167
NC_035101.1	62060869	.	T	A	.	.	MAF_INRAE=3.797;MAF_USDA=4.762
NC_035101.1	62060870	.	A	C	.	.	MAF_INRAE=3.333
NC_035101.1	62060914	.	A	T	.	.	MAF_INRAE=19.62;MAF_USDA=11.31
NC_035101.1	62060915	.	T	A	.	.	MAF_INRAE=20.833;MAF_USDA=11.31
NC_035101.1	62060963	.	G	A	.	.	MAF_INRAE=43.038;MAF_USDA=10.119
NC_035101.1	62061056	.	C	T	.	.	MAF_USDA=9.639
NC_035101.1	62061116	.	T	C	.	.	MAF_USDA=3.333
NC_035101.1	62061127	.	G	T	.	.	MAF_INRAE=20.253;MAF_USDA=13.69
NC_035101.1	62061203	.	T	C	.	.	MAF_INRAE=24.684;MAF_USDA=26.786
NC_035101.1	62061204	.	G	T	.	.	MAF_INRAE=21.667;MAF_USDA=18.452
NC_035101.1	62061220	.	G	C	.	.	MAF_USDA=2.381
NC_035101.1	62061234	.	G	A	.	.	MAF_INRAE=14.557
NC_035101.1	62061263	.	C	T	.	.	MAF_INRAE=17.722;MAF_USDA=6.548
NC_035101.1	62061270	.	G	A	.	.	MAF_INRAE=3.797
NC_035101.1	62061372	.	A	T	.	.	MAF_USDA=9.036
NC_035101.1	62061478	.	T	C	.	.	MAF_INRAE=20.253;MAF_USDA=11.765
NC_035101.1	62061505	.	T	G	.	.	MAF_INRAE=46.835;MAF_USDA=14.881
NC_035101.1	62061537	.	T	C	.	.	MAF_INRAE=24.684;MAF_USDA=26.19
NC_035101.1	62061574	.	A	T	.	.	MAF_USDA=1.667
NC_035101.1	62061664	.	T	A	.	.	MAF_INRAE=7.5
NC_035101.1	62061666	.	G	T	.	.	MAF_INRAE=7.5
NC_035101.1	62061684	.	G	C	.	.	MAF_INRAE=5.0;MAF_USDA=5.833
NC_035101.1	62061761	.	G	A	.	.	MAF_INRAE=1.667;MAF_USDA=6.471
NC_035101.1	62061762	.	G	C	.	.	MAF_INRAE=1.667;MAF_USDA=6.471
NC_035101.1	62061960	.	C	T	.	.	MAF_USDA=2.5
NC_035101.1	62061966	.	C	A	.	.	MAF_INRAE=24.684;MAF_USDA=22.917
NC_035101.1	62062164	.	A	G	.	.	MAF_INRAE=3.797;MAF_USDA=5.952
NC_035101.1	62062322	.	T	A	.	.	MAF_INRAE=3.797;MAF_USDA=5.952
NC_035101.1	62062327	.	G	T	.	.	MAF_USDA=6.667
NC_035101.1	62062398	.	T	C	.	.	MAF_USDA=1.667
NC_035101.1	62062461	.	C	T	.	.	MAF_INRAE=20.253;MAF_USDA=10.119
NC_035101.1	62062477	.	T	A	.	.	MAF_INRAE=3.797;MAF_USDA=5.357
NC_035101.1	62062478	.	G	C	.	.	MAF_INRAE=3.333;MAF_USDA=5.357
NC_035101.1	62062516	.	A	C	.	.	MAF_USDA=4.167
NC_035101.1	62062547	.	T	A	.	.	MAF_USDA=1.639
NC_035101.1	62062548	.	A	G	.	.	MAF_USDA=5.294
NC_035101.1	62062590	.	A	T	.	.	MAF_INRAE=13.158;MAF_USDA=7.647
NC_035101.1	62062611	.	A	C	.	.	MAF_USDA=2.353
NC_035101.1	62062628	.	C	G	.	.	MAF_USDA=2.459
NC_035101.1	62062662	.	C	A	.	.	MAF_USDA=8.929
NC_035101.1	62062663	.	A	C	.	.	MAF_INRAE=28.481;MAF_USDA=34.524
NC_035101.1	62062697	.	C	A	.	.	MAF_USDA=3.333
NC_035101.1	62062718	.	G	C	.	.	MAF_INRAE=1.667;MAF_USDA=6.548
NC_035101.1	62062736	.	A	T	.	.	MAF_INRAE=20.253;MAF_USDA=16.667
NC_035101.1	62062815	.	C	T	.	.	MAF_USDA=2.459
NC_035101.1	62062827	.	C	T	.	.	MAF_INRAE=5.263
NC_035101.1	62062854	.	C	T	.	.	MAF_INRAE=20.253;MAF_USDA=10.0
NC_035101.1	62062911	.	T	A	.	.	MAF_USDA=1.639
NC_035101.1	62062912	.	A	T	.	.	MAF_USDA=10.588
NC_035101.1	62062916	.	C	A	.	.	MAF_INRAE=18.354;MAF_USDA=8.824
NC_035101.1	62063038	.	G	C	.	.	MAF_INRAE=50.0;MAF_USDA=9.412
NC_035101.1	62063060	.	G	A	.	.	MAF_INRAE=7.5
NC_035101.1	62063102	.	C	T	.	.	MAF_USDA=1.639
NC_035101.1	62063116	.	C	T	.	.	MAF_INRAE=49.367;MAF_USDA=9.412
NC_035101.1	62063233	.	C	A	.	.	MAF_INRAE=42.405;MAF_USDA=8.824
NC_035101.1	62063258	.	G	A	.	.	MAF_INRAE=3.797;MAF_USDA=5.882
NC_035101.1	62063260	.	G	A	.	.	MAF_USDA=5.882
NC_035101.1	62063292	.	C	A	.	.	MAF_USDA=2.459
NC_035101.1	62063299	.	C	A	.	.	MAF_USDA=16.471
NC_035101.1	62063327	.	G	A	.	.	MAF_USDA=4.706
NC_035101.1	62063363	.	C	A	.	.	MAF_USDA=8.235
NC_035101.1	62063366	.	T	C	.	.	MAF_USDA=7.377
NC_035101.1	62063373	.	C	T	.	.	MAF_INRAE=3.797;MAF_USDA=2.083
NC_035101.1	62063422	.	C	A	.	.	MAF_INRAE=17.722;MAF_USDA=9.524
NC_035101.1	62063435	.	A	C	.	.	MAF_USDA=35.119
NC_035101.1	62063514	.	C	T	.	.	MAF_USDA=7.5
NC_035101.1	62063601	.	A	C	.	.	MAF_USDA=7.5
NC_035101.1	62063623	.	G	A	.	.	MAF_USDA=9.167
NC_035101.1	62063667	.	C	A	.	.	MAF_USDA=1.667
NC_035101.1	62063750	.	T	C	.	.	MAF_USDA=39.583
NC_035101.1	62063833	.	T	G	.	.	MAF_USDA=8.929
NC_035101.1	62063875	.	G	A	.	.	MAF_INRAE=5.0;MAF_USDA=4.167
NC_035101.1	62064006	.	C	T	.	.	MAF_INRAE=24.684;MAF_USDA=26.786
NC_035101.1	62064144	.	C	A	.	.	MAF_INRAE=5.0
NC_035101.1	62064338	.	G	A	.	.	MAF_INRAE=1.667;MAF_USDA=6.471
NC_035101.1	62064366	.	T	G	.	.	MAF_USDA=6.557
NC_035101.1	62064397	.	C	A	.	.	MAF_USDA=3.279
NC_035101.1	62064409	.	A	T	.	.	MAF_INRAE=5.0;MAF_USDA=4.918
NC_035101.1	62064439	.	C	T	.	.	MAF_USDA=3.279
NC_035101.1	62064477	.	C	G	.	.	MAF_INRAE=15.789;MAF_USDA=6.548
NC_035101.1	62064490	.	C	A	.	.	MAF_INRAE=15.789;MAF_USDA=5.357
NC_035101.1	62064552	.	C	A	.	.	MAF_USDA=7.647
NC_035101.1	62064553	.	C	T	.	.	MAF_INRAE=5.263
NC_035101.1	62064562	.	G	A	.	.	MAF_USDA=5.294
NC_035101.1	62064606	.	A	G	.	.	MAF_INRAE=3.797;MAF_USDA=5.294
NC_035101.1	62064680	.	A	C	.	.	MAF_INRAE=45.0;MAF_USDA=10.119
NC_035101.1	62064712	.	C	T	.	.	MAF_INRAE=3.797;MAF_USDA=9.412
NC_035101.1	62064723	.	C	A	.	.	MAF_INRAE=24.684;MAF_USDA=24.405
NC_035101.1	62064833	.	C	A	.	.	MAF_INRAE=7.5
NC_035101.1	62064920	.	G	A	.	.	MAF_INRAE=15.789;MAF_USDA=8.333
NC_035101.1	62064930	.	G	A	.	.	MAF_INRAE=15.789;MAF_USDA=8.333
NC_035101.1	62064963	.	C	T	.	.	MAF_INRAE=3.797;MAF_USDA=4.118
NC_035101.1	62065000	.	C	T	.	.	MAF_USDA=4.706
NC_035101.1	62065001	.	G	A	.	.	MAF_INRAE=20.253;MAF_USDA=14.118
NC_035101.1	62065013	.	G	A	.	.	MAF_INRAE=5.0;MAF_USDA=1.639
NC_035101.1	62065075	.	T	G	.	.	MAF_USDA=3.279
NC_035101.1	62065199	.	G	A	.	.	MAF_USDA=6.25
NC_035101.1	62065373	.	C	A	.	.	MAF_USDA=3.279
NC_035101.1	62065484	.	C	T	.	.	MAF_INRAE=3.797;MAF_USDA=5.882
NC_035101.1	62065660	.	C	T	.	.	MAF_USDA=1.639
NC_035101.1	62065702	.	T	A	.	.	MAF_INRAE=5.0;MAF_USDA=6.557
NC_035101.1	62065769	.	T	G	.	.	MAF_USDA=33.929
NC_035101.1	62065890	.	C	T	.	.	MAF_INRAE=24.684;MAF_USDA=26.19
NC_035101.1	62065895	.	A	C	.	.	MAF_USDA=4.167
NC_035101.1	62066041	.	G	A	.	.	MAF_INRAE=48.734;MAF_USDA=10.0
NC_035101.1	62066042	.	C	A	.	.	MAF_INRAE=45.0;MAF_USDA=10.0
NC_035101.1	62066065	.	C	A	.	.	MAF_USDA=2.459
NC_035101.1	62066109	.	C	T	.	.	MAF_USDA=2.083
NC_035101.1	62066121	.	T	C	.	.	MAF_INRAE=3.797;MAF_USDA=5.294
NC_035101.1	62066140	.	T	C	.	.	MAF_INRAE=1.667;MAF_USDA=20.0
NC_035101.1	62066214	.	C	T	.	.	MAF_INRAE=42.405;MAF_USDA=10.0
NC_035101.1	62066287	.	C	T	.	.	MAF_INRAE=3.797;MAF_USDA=2.083
NC_035101.1	62066300	.	G	A	.	.	MAF_INRAE=5.0;MAF_USDA=6.557
NC_035101.1	62066318	.	T	G	.	.	MAF_USDA=2.459
NC_035101.1	62066452	.	C	A	.	.	MAF_INRAE=3.797
NC_035101.1	62066653	.	T	A	.	.	MAF_USDA=5.738
NC_035101.1	62066703	.	A	C	.	.	MAF_INRAE=5.263
NC_035101.1	62066821	.	A	C	.	.	MAF_INRAE=5.0;MAF_USDA=6.557
NC_035101.1	62066825	.	C	A	.	.	MAF_INRAE=5.263
NC_035101.1	62066865	.	C	T	.	.	MAF_USDA=15.294
NC_035101.1	62066884	.	T	G	.	.	MAF_INRAE=3.797;MAF_USDA=5.294
NC_035101.1	62066931	.	C	A	.	.	MAF_USDA=5.294
NC_035101.1	62066971	.	C	A	.	.	MAF_INRAE=42.405;MAF_USDA=10.0
NC_035101.1	62066975	.	C	T	.	.	MAF_INRAE=3.797;MAF_USDA=5.294
NC_035101.1	62067019	.	T	G	.	.	MAF_INRAE=7.5
NC_035101.1	62067024	.	C	A	.	.	MAF_USDA=1.639
NC_035101.1	62067027	.	A	T	.	.	MAF_INRAE=43.671;MAF_USDA=10.0
NC_035101.1	62067040	.	G	T	.	.	MAF_INRAE=3.797;MAF_USDA=4.706
NC_035101.1	62067047	.	A	G	.	.	MAF_USDA=4.167
NC_035101.1	62067049	.	A	G	.	.	MAF_INRAE=42.405;MAF_USDA=10.0
NC_035101.1	62067059	.	G	A	.	.	MAF_USDA=10.417
NC_035101.1	62067070	.	C	G	.	.	MAF_USDA=2.941
NC_035101.1	62067093	.	A	C	.	.	MAF_INRAE=5.263;MAF_USDA=5.294
NC_035101.1	62067152	.	A	G	.	.	MAF_USDA=22.917
NC_035101.1	62067204	.	C	T	.	.	MAF_USDA=6.25
NC_035101.1	62067780	.	G	A	.	.	MAF_INRAE=5.263;MAF_USDA=10.417
NC_035101.1	62067868	.	C	T	.	.	MAF_USDA=5.738
NC_035101.1	62067872	.	G	T	.	.	MAF_INRAE=1.667;MAF_USDA=2.459
NC_035101.1	62067957	.	G	C	.	.	MAF_USDA=2.083
NC_035101.1	62067987	.	G	T	.	.	MAF_USDA=2.459
NC_035101.1	62068044	.	T	C	.	.	MAF_USDA=3.279
NC_035101.1	62068057	.	T	C	.	.	MAF_INRAE=41.772;MAF_USDA=6.557
NC_035101.1	62068075	.	A	T	.	.	MAF_INRAE=18.354;MAF_USDA=8.824
NC_035101.1	62068077	.	G	A	.	.	MAF_USDA=5.294
NC_035101.1	62068124	.	G	T	.	.	MAF_INRAE=6.329;MAF_USDA=7.059
NC_035101.1	62068133	.	C	T	.	.	MAF_INRAE=7.5
NC_035101.1	62068276	.	G	T	.	.	MAF_INRAE=3.797;MAF_USDA=2.353
NC_035101.1	62068355	.	T	C	.	.	MAF_INRAE=28.481;MAF_USDA=21.765
NC_035101.1	62068447	.	T	C	.	.	MAF_INRAE=3.797;MAF_USDA=3.529
NC_035101.1	62068509	.	C	A	.	.	MAF_INRAE=3.333
NC_035101.1	62068521	.	T	A	.	.	MAF_INRAE=25.949;MAF_USDA=21.176
NC_035101.1	62068532	.	A	C	.	.	MAF_USDA=3.279
NC_035101.1	62068563	.	T	C	.	.	MAF_INRAE=29.747;MAF_USDA=42.941
NC_035101.1	62068626	.	T	G	.	.	MAF_USDA=8.235
NC_035101.1	62068627	.	G	T	.	.	MAF_INRAE=25.316;MAF_USDA=20.588
NC_035101.1	62068628	.	G	A	.	.	MAF_USDA=8.235
NC_035101.1	62068653	.	T	A	.	.	MAF_USDA=4.167
NC_035101.1	62068654	.	G	A	.	.	MAF_USDA=4.167
NC_035101.1	62068679	.	C	T	.	.	MAF_USDA=8.824
NC_035101.1	62068729	.	C	T	.	.	MAF_USDA=6.557
NC_035101.1	62068787	.	G	A	.	.	MAF_USDA=2.459
NC_035101.1	62068831	.	T	C	.	.	MAF_INRAE=3.797;MAF_USDA=4.167
NC_035101.1	62068910	.	C	T	.	.	MAF_INRAE=25.949;MAF_USDA=19.048
NC_035101.1	62068914	.	T	C	.	.	MAF_USDA=17.262
NC_035101.1	62069025	.	T	C	.	.	MAF_USDA=1.765
NC_035101.1	62069042	.	T	C	.	.	MAF_INRAE=43.671;MAF_USDA=9.836
NC_035101.1	62069054	.	A	T	.	.	MAF_INRAE=7.5
NC_035101.1	62069076	.	G	C	.	.	MAF_USDA=2.459
NC_035101.1	62069110	.	T	G	.	.	MAF_USDA=9.412
NC_035101.1	62069114	.	A	C	.	.	MAF_USDA=2.941
NC_035101.1	62069198	.	C	T	.	.	MAF_INRAE=8.333
NC_035101.1	62069270	.	C	T	.	.	MAF_INRAE=14.557
NC_035101.1	62069299	.	C	A	.	.	MAF_INRAE=33.544;MAF_USDA=19.412
NC_035101.1	62069334	.	C	A	.	.	MAF_INRAE=23.418;MAF_USDA=10.588
NC_035101.1	62069378	.	G	T	.	.	MAF_USDA=17.647
NC_035101.1	62069487	.	G	A	.	.	MAF_INRAE=48.734;MAF_USDA=15.882
NC_035101.1	62069506	.	G	A	.	.	MAF_INRAE=48.734;MAF_USDA=12.941
NC_035101.1	62069552	.	T	C	.	.	MAF_INRAE=31.579;MAF_USDA=22.353
NC_035101.1	62069586	.	C	A	.	.	MAF_INRAE=5.263;MAF_USDA=2.083
NC_035101.1	62069610	.	G	A	.	.	MAF_INRAE=18.354;MAF_USDA=5.882
NC_035101.1	62069612	.	A	T	.	.	MAF_INRAE=25.316;MAF_USDA=18.235
NC_035101.1	62069744	.	T	A	.	.	MAF_USDA=22.353
NC_035101.1	62069878	.	T	C	.	.	MAF_INRAE=25.316;MAF_USDA=16.471
NC_035101.1	62069899	.	C	T	.	.	MAF_USDA=3.279
NC_035101.1	62069928	.	G	A	.	.	MAF_USDA=3.279
NC_035101.1	62069940	.	G	A	.	.	MAF_INRAE=3.797;MAF_USDA=2.083
NC_035101.1	62069990	.	T	C	.	.	MAF_USDA=7.647
NC_035101.1	62069994	.	T	G	.	.	MAF_USDA=3.279
NC_035101.1	62069999	.	G	A	.	.	MAF_USDA=2.941
NC_035101.1	62070022	.	T	C	.	.	MAF_INRAE=25.316;MAF_USDA=18.235
NC_035101.1	62070058	.	G	A	.	.	MAF_INRAE=48.734;MAF_USDA=12.941
NC_035101.1	62070088	.	C	T	.	.	MAF_INRAE=25.949;MAF_USDA=22.353
NC_035101.1	62070189	.	G	T	.	.	MAF_USDA=3.279
NC_035101.1	62070229	.	A	T	.	.	MAF_INRAE=24.684;MAF_USDA=21.176
NC_035101.1	62070230	.	T	A	.	.	MAF_INRAE=49.367;MAF_USDA=11.765
NC_035101.1	62070324	.	T	G	.	.	MAF_INRAE=2.5
NC_035101.1	62070328	.	G	A	.	.	MAF_INRAE=2.5
NC_035101.1	62070330	.	C	T	.	.	MAF_USDA=1.765
NC_035101.1	62070335	.	A	C	.	.	MAF_INRAE=7.5
NC_035101.1	62070337	.	T	C	.	.	MAF_INRAE=2.5
NC_035101.1	62070357	.	G	T	.	.	MAF_INRAE=25.949;MAF_USDA=19.412
NC_035101.1	62070375	.	A	C	.	.	MAF_USDA=2.459
NC_035101.1	62070406	.	C	A	.	.	MAF_INRAE=25.949;MAF_USDA=23.529
NC_035101.1	62070418	.	G	T	.	.	MAF_USDA=1.639
NC_035101.1	62070439	.	C	T	.	.	MAF_INRAE=5.0;MAF_USDA=1.639
NC_035101.1	62070506	.	G	T	.	.	MAF_USDA=1.765
NC_035101.1	62070604	.	A	G	.	.	MAF_USDA=2.5
NC_035101.1	62070676	.	C	T	.	.	MAF_USDA=9.524
NC_035101.1	62070694	.	A	G	.	.	MAF_INRAE=28.333;MAF_USDA=22.619
NC_035101.1	62070775	.	T	G	.	.	MAF_USDA=2.976
NC_035101.1	62070787	.	A	G	.	.	MAF_INRAE=39.167;MAF_USDA=11.31
NC_035101.1	62070800	.	A	C	.	.	MAF_USDA=19.048
NC_035101.1	62070810	.	C	T	.	.	MAF_USDA=4.706
NC_035101.1	62070945	.	A	G	.	.	MAF_INRAE=25.949;MAF_USDA=23.529
NC_035101.1	62071026	.	T	C	.	.	MAF_USDA=2.083
NC_035101.1	62071058	.	C	A	.	.	MAF_USDA=1.639
NC_035101.1	62071083	.	T	G	.	.	MAF_USDA=5.294
NC_035101.1	62071111	.	C	T	.	.	MAF_USDA=3.279
NC_035101.1	62071117	.	A	G	.	.	MAF_INRAE=25.949;MAF_USDA=22.353
NC_035101.1	62071158	.	G	A	.	.	MAF_USDA=8.235
NC_035101.1	62071198	.	A	C	.	.	MAF_INRAE=7.5
NC_035101.1	62071203	.	C	T	.	.	MAF_INRAE=25.316;MAF_USDA=19.412
NC_035101.1	62071204	.	A	G	.	.	MAF_INRAE=23.333;MAF_USDA=24.118
NC_035101.1	62071215	.	A	C	.	.	MAF_USDA=18.824
NC_035101.1	62071233	.	G	A	.	.	MAF_USDA=27.647
NC_035101.1	62071253	.	A	G	.	.	MAF_USDA=3.529
NC_035101.1	62071261	.	C	T	.	.	MAF_INRAE=5.0;MAF_USDA=1.639
NC_035101.1	62071363	.	T	C	.	.	MAF_USDA=1.639
NC_035101.1	62071365	.	T	C	.	.	MAF_INRAE=48.734;MAF_USDA=21.765
NC_035101.1	62071412	.	C	T	.	.	MAF_USDA=27.059
NC_035101.1	62071449	.	G	T	.	.	MAF_USDA=1.639
NC_035101.1	62071536	.	C	T	.	.	MAF_USDA=4.918
NC_035101.1	62071680	.	A	C	.	.	MAF_USDA=9.412
NC_035101.1	62071839	.	G	T	.	.	MAF_USDA=18.235
NC_035101.1	62071897	.	T	C	.	.	MAF_INRAE=25.949;MAF_USDA=24.706
NC_035101.1	62071901	.	G	T	.	.	MAF_USDA=1.639
NC_035101.1	62071919	.	A	G	.	.	MAF_INRAE=5.263;MAF_USDA=8.824
NC_035101.1	62071920	.	A	T	.	.	MAF_INRAE=5.263
NC_035101.1	62071951	.	T	A	.	.	MAF_USDA=17.647
NC_035101.1	62071998	.	C	T	.	.	MAF_USDA=8.235
NC_035101.1	62072081	.	T	A	.	.	MAF_USDA=1.639
NC_035101.1	62072115	.	G	A	.	.	MAF_USDA=20.588
NC_035101.1	62072136	.	C	T	.	.	MAF_USDA=3.279
NC_035101.1	62072231	.	T	A	.	.	MAF_USDA=30.588
NC_035101.1	62072299	.	A	T	.	.	MAF_USDA=7.059
NC_035101.1	62072304	.	T	A	.	.	MAF_INRAE=24.051;MAF_USDA=22.353
NC_035101.1	62072335	.	G	A	.	.	MAF_INRAE=5.263
NC_035101.1	62072343	.	C	G	.	.	MAF_USDA=6.471
NC_035101.1	62072358	.	C	T	.	.	MAF_INRAE=5.833;MAF_USDA=11.475
NC_035101.1	62072503	.	C	T	.	.	MAF_USDA=8.197
NC_035101.1	62072512	.	G	T	.	.	MAF_INRAE=5.263;MAF_USDA=1.639
NC_035101.1	62072580	.	C	T	.	.	MAF_INRAE=7.5
NC_035101.1	62072743	.	T	G	.	.	MAF_USDA=1.639
NC_035101.1	62072824	.	G	T	.	.	MAF_INRAE=4.167
NC_035101.1	62072835	.	A	G	.	.	MAF_INRAE=26.582;MAF_USDA=20.588
NC_035101.1	62072926	.	C	G	.	.	MAF_INRAE=5.263
NC_035101.1	62073097	.	C	A	.	.	MAF_USDA=2.941
NC_035101.1	62073139	.	A	T	.	.	MAF_INRAE=43.671;MAF_USDA=43.75
NC_035101.1	62073140	.	A	T	.	.	MAF_INRAE=7.5
NC_035101.1	62073141	.	A	C	.	.	MAF_USDA=5.294
NC_035101.1	62073150	.	A	T	.	.	MAF_INRAE=7.5
NC_035101.1	62073276	.	G	T	.	.	MAF_INRAE=1.667;MAF_USDA=3.279
NC_035101.1	62073401	.	C	A	.	.	MAF_USDA=2.941
NC_035101.1	62073410	.	G	A	.	.	MAF_USDA=14.754
NC_035101.1	62073428	.	A	C	.	.	MAF_USDA=2.459
NC_035101.1	62073460	.	T	G	.	.	MAF_USDA=2.459
NC_035101.1	62073523	.	C	A	.	.	MAF_INRAE=23.418;MAF_USDA=37.059
NC_035101.1	62073544	.	C	T	.	.	MAF_INRAE=5.263
NC_035101.1	62073553	.	G	T	.	.	MAF_USDA=3.529
NC_035101.1	62073602	.	T	G	.	.	MAF_INRAE=18.987;MAF_USDA=28.824
NC_035101.1	62073711	.	G	T	.	.	MAF_INRAE=5.263
NC_035101.1	62073762	.	C	T	.	.	MAF_INRAE=11.667;MAF_USDA=1.639
NC_035101.1	62073857	.	T	C	.	.	MAF_INRAE=18.354;MAF_USDA=4.918
NC_035101.1	62073887	.	G	A	.	.	MAF_INRAE=18.354;MAF_USDA=7.377
NC_035101.1	62073906	.	T	C	.	.	MAF_INRAE=43.671;MAF_USDA=9.412
NC_035101.1	62073976	.	G	A	.	.	MAF_INRAE=43.038;MAF_USDA=9.524
NC_035101.1	62074050	.	T	C	.	.	MAF_USDA=11.176
NC_035101.1	62074091	.	G	A	.	.	MAF_INRAE=18.354;MAF_USDA=9.016
NC_035101.1	62074100	.	G	A	.	.	MAF_USDA=3.279
NC_035101.1	62074213	.	C	T	.	.	MAF_USDA=2.459
NC_035101.1	62074264	.	T	A	.	.	MAF_INRAE=4.167
NC_035101.1	62074326	.	A	C	.	.	MAF_USDA=1.639
NC_035101.1	62074368	.	A	G	.	.	MAF_INRAE=5.263
NC_035101.1	62074484	.	G	A	.	.	MAF_USDA=2.459
NC_035101.1	62074485	.	C	T	.	.	MAF_USDA=3.279
NC_035101.1	62074492	.	T	C	.	.	MAF_INRAE=18.354;MAF_USDA=9.016
NC_035101.1	62074493	.	G	A	.	.	MAF_USDA=2.941
NC_035101.1	62074496	.	A	T	.	.	MAF_USDA=10.588
NC_035101.1	62074586	.	C	A	.	.	MAF_USDA=2.459
NC_035101.1	62074730	.	T	A	.	.	MAF_INRAE=47.5;MAF_USDA=10.417
NC_035101.1	62074731	.	T	A	.	.	MAF_INRAE=34.167;MAF_USDA=12.5
NC_035101.1	62074732	.	A	T	.	.	MAF_INRAE=5.0
NC_035101.1	62074745	.	G	T	.	.	MAF_INRAE=25.949;MAF_USDA=43.529
NC_035101.1	62074783	.	T	G	.	.	MAF_INRAE=7.5;MAF_USDA=1.639
NC_035101.1	62074799	.	T	C	.	.	MAF_INRAE=15.823;MAF_USDA=6.557
NC_035101.1	62074802	.	T	C	.	.	MAF_INRAE=7.5
NC_035101.1	62074829	.	A	G	.	.	MAF_USDA=3.279
NC_035101.1	62074872	.	C	T	.	.	MAF_USDA=1.639
NC_035101.1	62074885	.	T	C	.	.	MAF_USDA=5.294
NC_035101.1	62074913	.	G	A	.	.	MAF_USDA=15.574
NC_035101.1	62075026	.	C	T	.	.	MAF_USDA=2.941
NC_035101.1	62075037	.	C	T	.	.	MAF_INRAE=5.263
NC_035101.1	62075142	.	A	G	.	.	MAF_USDA=1.639
NC_035101.1	62075206	.	A	G	.	.	MAF_USDA=1.639
NC_035101.1	62075242	.	A	G	.	.	MAF_USDA=7.059
NC_035101.1	62075274	.	C	A	.	.	MAF_USDA=2.941
NC_035101.1	62075287	.	C	T	.	.	MAF_USDA=6.25
NC_035101.1	62075373	.	A	T	.	.	MAF_USDA=2.083
NC_035101.1	62075412	.	C	T	.	.	MAF_USDA=4.918
NC_035101.1	62075462	.	C	T	.	.	MAF_INRAE=43.671;MAF_USDA=10.0
NC_035101.1	62075476	.	T	C	.	.	MAF_USDA=2.459
NC_035101.1	62075568	.	C	T	.	.	MAF_USDA=9.836
NC_035101.1	62075589	.	G	T	.	.	MAF_USDA=2.083
NC_035101.1	62075694	.	G	A	.	.	MAF_INRAE=7.5
NC_035101.1	62075742	.	G	A	.	.	MAF_INRAE=43.671;MAF_USDA=10.0
NC_035101.1	62075774	.	C	T	.	.	MAF_INRAE=5.263
NC_035101.1	62075776	.	C	A	.	.	MAF_USDA=2.941
NC_035101.1	62075965	.	G	T	.	.	MAF_USDA=1.639
NC_035101.1	62075987	.	A	T	.	.	MAF_INRAE=18.354;MAF_USDA=5.738
NC_035101.1	62076106	.	G	T	.	.	MAF_USDA=2.5
NC_035101.1	62076170	.	G	C	.	.	MAF_USDA=16.667
NC_035101.1	62076188	.	A	G	.	.	MAF_INRAE=18.354;MAF_USDA=6.557
NC_035101.1	62076223	.	G	A	.	.	MAF_USDA=2.353
NC_035101.1	62076300	.	C	A	.	.	MAF_USDA=1.639
NC_035101.1	62076316	.	C	T	.	.	MAF_INRAE=3.797
NC_035101.1	62076319	.	T	A	.	.	MAF_USDA=1.639
NC_035101.1	62076485	.	T	A	.	.	MAF_INRAE=43.671;MAF_USDA=10.417
NC_035101.1	62076628	.	T	A	.	.	MAF_INRAE=5.263
NC_035101.1	62076740	.	T	A	.	.	MAF_USDA=2.459
NC_035101.1	62076755	.	G	A	.	.	MAF_INRAE=10.127;MAF_USDA=5.882
NC_035101.1	62076909	.	T	C	.	.	MAF_USDA=1.639
NC_035101.1	62076919	.	A	C	.	.	MAF_INRAE=5.0
NC_035101.1	62077002	.	G	A	.	.	MAF_INRAE=5.0
NC_035101.1	62077029	.	A	G	.	.	MAF_INRAE=18.354;MAF_USDA=8.235
NC_035101.1	62077047	.	T	A	.	.	MAF_USDA=1.639
NC_035101.1	62077081	.	G	T	.	.	MAF_INRAE=5.0;MAF_USDA=8.824
NC_035101.1	62077113	.	G	C	.	.	MAF_USDA=2.941
NC_035101.1	62077118	.	G	T	.	.	MAF_USDA=2.459
NC_035101.1	62077160	.	C	T	.	.	MAF_INRAE=18.354;MAF_USDA=7.647
NC_035101.1	62077175	.	A	G	.	.	MAF_INRAE=22.152;MAF_USDA=13.529
NC_035101.1	62077255	.	C	T	.	.	MAF_USDA=2.353
NC_035101.1	62077326	.	C	T	.	.	MAF_INRAE=27.848;MAF_USDA=28.824
NC_035101.1	62077341	.	G	T	.	.	MAF_USDA=2.459
NC_035101.1	62077429	.	C	A	.	.	MAF_INRAE=22.152;MAF_USDA=13.529
NC_035101.1	62077432	.	C	T	.	.	MAF_USDA=42.941
NC_035101.1	62077518	.	A	G	.	.	MAF_USDA=2.459
NC_035101.1	62077583	.	T	G	.	.	MAF_USDA=4.918
NC_035101.1	62077587	.	G	C	.	.	MAF_USDA=2.459
NC_035101.1	62077656	.	A	C	.	.	MAF_INRAE=22.785;MAF_USDA=41.765
NC_035101.1	62077674	.	G	A	.	.	MAF_INRAE=22.152;MAF_USDA=13.529
NC_035101.1	62077709	.	T	C	.	.	MAF_USDA=1.639
NC_035101.1	62077763	.	A	C	.	.	MAF_INRAE=2.532;MAF_USDA=44.118
NC_035101.1	62077787	.	G	T	.	.	MAF_INRAE=22.785;MAF_USDA=45.294
NC_035101.1	62077941	.	C	T	.	.	MAF_USDA=4.098
NC_035101.1	62078023	.	G	A	.	.	MAF_INRAE=16.456;MAF_USDA=2.459
NC_035101.1	62078031	.	C	T	.	.	MAF_USDA=4.918
NC_035101.1	62078046	.	G	T	.	.	MAF_INRAE=5.263
NC_035101.1	62078054	.	A	G	.	.	MAF_USDA=2.459
NC_035101.1	62078080	.	T	C	.	.	MAF_USDA=6.25
NC_035101.1	62078128	.	C	A	.	.	MAF_INRAE=23.418;MAF_USDA=42.353
NC_035101.1	62078144	.	C	T	.	.	MAF_INRAE=27.848;MAF_USDA=33.529
NC_035101.1	62078258	.	G	A	.	.	MAF_INRAE=7.5
NC_035101.1	62078259	.	G	T	.	.	MAF_INRAE=18.354;MAF_USDA=5.738
NC_035101.1	62078278	.	G	A	.	.	MAF_INRAE=7.5
NC_035101.1	62078409	.	A	G	.	.	MAF_USDA=2.459
NC_035101.1	62078415	.	A	G	.	.	MAF_INRAE=27.848;MAF_USDA=21.176
NC_035101.1	62078635	.	C	T	.	.	MAF_INRAE=5.0;MAF_USDA=8.824
NC_035101.1	62078646	.	G	T	.	.	MAF_USDA=41.765
NC_035101.1	62078681	.	G	A	.	.	MAF_USDA=2.941
NC_035101.1	62078683	.	G	A	.	.	MAF_USDA=2.941
NC_035101.1	62078711	.	C	T	.	.	MAF_USDA=1.639
NC_035101.1	62078724	.	T	C	.	.	MAF_INRAE=8.333;MAF_USDA=42.353
NC_035101.1	62078728	.	G	A	.	.	MAF_USDA=4.098
NC_035101.1	62078731	.	A	G	.	.	MAF_USDA=10.588
NC_035101.1	62078860	.	G	A	.	.	MAF_USDA=2.941
NC_035101.1	62078872	.	C	T	.	.	MAF_USDA=4.706
NC_035101.1	62078882	.	A	T	.	.	MAF_USDA=4.118
NC_035101.1	62078932	.	C	T	.	.	MAF_USDA=1.639
NC_035101.1	62078945	.	T	C	.	.	MAF_USDA=42.353
NC_035101.1	62079041	.	G	A	.	.	MAF_USDA=3.279
NC_035101.1	62079064	.	A	T	.	.	MAF_INRAE=5.833;MAF_USDA=8.824
NC_035101.1	62079111	.	G	T	.	.	MAF_USDA=3.279
NC_035101.1	62079137	.	G	T	.	.	MAF_USDA=3.279
NC_035101.1	62079154	.	G	A	.	.	MAF_INRAE=4.167;MAF_USDA=7.647
NC_035101.1	62079188	.	C	T	.	.	MAF_INRAE=5.263
NC_035101.1	62079203	.	A	C	.	.	MAF_USDA=43.529
NC_035101.1	62079219	.	C	T	.	.	MAF_INRAE=44.304;MAF_USDA=11.176
NC_035101.1	62079233	.	G	A	.	.	MAF_INRAE=7.5
NC_035101.1	62079271	.	T	C	.	.	MAF_USDA=42.941
NC_035101.1	62079332	.	G	T	.	.	MAF_USDA=2.459
NC_035101.1	62079376	.	T	C	.	.	MAF_INRAE=27.848;MAF_USDA=25.882
NC_035101.1	62079426	.	T	C	.	.	MAF_USDA=40.984
NC_035101.1	62079559	.	G	C	.	.	MAF_INRAE=5.263
NC_035101.1	62079576	.	A	T	.	.	MAF_USDA=4.762
NC_035101.1	62079593	.	T	C	.	.	MAF_USDA=42.262
NC_035101.1	62079984	.	G	A	.	.	MAF_USDA=5.294
NC_035101.1	62080015	.	T	C	.	.	MAF_USDA=45.294
NC_035101.1	62080025	.	C	T	.	.	MAF_USDA=3.279
NC_035101.1	62080094	.	A	T	.	.	MAF_USDA=3.529
NC_035101.1	62080186	.	G	A	.	.	MAF_USDA=1.639
NC_035101.1	62080287	.	G	A	.	.	MAF_INRAE=27.215;MAF_USDA=21.176
NC_035101.1	62080288	.	T	G	.	.	MAF_INRAE=25.833;MAF_USDA=21.176
NC_035101.1	62080309	.	C	A	.	.	MAF_INRAE=42.405;MAF_USDA=10.588
NC_035101.1	62080349	.	T	C	.	.	MAF_USDA=4.167
NC_035101.1	62080425	.	A	C	.	.	MAF_USDA=14.706
NC_035101.1	62080462	.	G	A	.	.	MAF_USDA=1.639
NC_035101.1	62080577	.	G	A	.	.	MAF_USDA=1.639
NC_035101.1	62080612	.	G	A	.	.	MAF_INRAE=24.051;MAF_USDA=18.235
NC_035101.1	62080630	.	C	A	.	.	MAF_INRAE=5.263
NC_035101.1	62080778	.	C	A	.	.	MAF_INRAE=16.456
NC_035101.1	62080790	.	A	T	.	.	MAF_USDA=4.918
NC_035101.1	62080928	.	C	T	.	.	MAF_USDA=36.471
NC_035101.1	62080978	.	G	A	.	.	MAF_USDA=2.459
NC_035101.1	62081059	.	G	A	.	.	MAF_USDA=3.529
NC_035101.1	62081180	.	A	G	.	.	MAF_INRAE=18.354;MAF_USDA=11.176
NC_035101.1	62081191	.	A	C	.	.	MAF_INRAE=7.5
NC_035101.1	62081327	.	T	C	.	.	MAF_INRAE=20.253;MAF_USDA=1.639
NC_035101.1	62081374	.	A	G	.	.	MAF_USDA=4.118
NC_035101.1	62081423	.	C	A	.	.	MAF_USDA=15.574
NC_035101.1	62081618	.	T	A	.	.	MAF_USDA=4.118
NC_035101.1	62081660	.	G	T	.	.	MAF_USDA=2.459
NC_035101.1	62081792	.	T	C	.	.	MAF_USDA=5.294
NC_035101.1	62081849	.	C	T	.	.	MAF_USDA=4.118
NC_035101.1	62081880	.	A	T	.	.	MAF_USDA=2.459
NC_035101.1	62081941	.	A	G	.	.	MAF_INRAE=24.051;MAF_USDA=17.647
NC_035101.1	62081971	.	T	A	.	.	MAF_USDA=2.459
NC_035101.1	62082042	.	C	T	.	.	MAF_USDA=7.377
NC_035101.1	62082081	.	G	A	.	.	MAF_INRAE=16.456;MAF_USDA=7.377
NC_035101.1	62082118	.	G	A	.	.	MAF_INRAE=5.263
NC_035101.1	62082125	.	G	A	.	.	MAF_INRAE=27.848;MAF_USDA=27.049
NC_035101.1	62082183	.	A	T	.	.	MAF_USDA=4.918
NC_035101.1	62082207	.	T	C	.	.	MAF_USDA=7.059
NC_035101.1	62082258	.	T	C	.	.	MAF_INRAE=5.0;MAF_USDA=7.647
NC_035101.1	62082334	.	G	T	.	.	MAF_INRAE=18.354;MAF_USDA=11.765
NC_035101.1	62082430	.	A	C	.	.	MAF_USDA=1.639
NC_035101.1	62082451	.	C	T	.	.	MAF_USDA=3.279
NC_035101.1	62082479	.	T	G	.	.	MAF_USDA=4.118
NC_035101.1	62082495	.	G	T	.	.	MAF_INRAE=18.354;MAF_USDA=11.765
NC_035101.1	62082504	.	A	G	.	.	MAF_INRAE=18.354;MAF_USDA=11.765
NC_035101.1	62082522	.	T	G	.	.	MAF_INRAE=18.354;MAF_USDA=10.588
NC_035101.1	62082548	.	T	C	.	.	MAF_USDA=4.918
NC_035101.1	62082592	.	G	A	.	.	MAF_INRAE=5.0
NC_035101.1	62082609	.	C	T	.	.	MAF_USDA=4.098
NC_035101.1	62082622	.	C	A	.	.	MAF_INRAE=5.0;MAF_USDA=8.824
NC_035101.1	62082716	.	T	C	.	.	MAF_USDA=21.765
NC_035101.1	62082717	.	G	A	.	.	MAF_USDA=2.459
NC_035101.1	62082720	.	G	T	.	.	MAF_INRAE=7.5;MAF_USDA=20.0
NC_035101.1	62082770	.	T	A	.	.	MAF_USDA=4.118
NC_035101.1	62082791	.	A	T	.	.	MAF_USDA=2.083
NC_035101.1	62082817	.	G	A	.	.	MAF_USDA=14.754
NC_035101.1	62082827	.	G	T	.	.	MAF_INRAE=1.667;MAF_USDA=3.279
NC_035101.1	62082914	.	G	A	.	.	MAF_INRAE=1.667;MAF_USDA=3.279
NC_035101.1	62082959	.	G	A	.	.	MAF_INRAE=5.263
NC_035101.1	62082981	.	C	T	.	.	MAF_USDA=3.529
NC_035101.1	62083059	.	T	A	.	.	MAF_USDA=11.176
NC_035101.1	62083119	.	G	T	.	.	MAF_INRAE=18.354;MAF_USDA=11.765
NC_035101.1	62083155	.	G	A	.	.	MAF_INRAE=18.354
NC_035101.1	62083244	.	C	T	.	.	MAF_INRAE=18.354;MAF_USDA=8.197
NC_035101.1	62083247	.	C	G	.	.	MAF_USDA=1.639
NC_035101.1	62083348	.	C	G	.	.	MAF_USDA=5.882
NC_035101.1	62083394	.	C	T	.	.	MAF_INRAE=7.5;MAF_USDA=19.412
NC_035101.1	62083446	.	A	T	.	.	MAF_INRAE=18.354;MAF_USDA=11.31
NC_035101.1	62083449	.	T	G	.	.	MAF_INRAE=12.5;MAF_USDA=11.31
NC_035101.1	62083497	.	G	T	.	.	MAF_USDA=1.667
NC_035101.1	62083563	.	G	A	.	.	MAF_INRAE=7.5;MAF_USDA=20.0
NC_035101.1	62083598	.	C	G	.	.	MAF_USDA=1.667
NC_035101.1	62083627	.	C	T	.	.	MAF_INRAE=18.354;MAF_USDA=13.095
NC_035101.1	62083637	.	T	A	.	.	MAF_INRAE=18.354;MAF_USDA=13.69
NC_035101.1	62083672	.	G	C	.	.	MAF_USDA=1.667
NC_035101.1	62083705	.	T	C	.	.	MAF_USDA=1.667
NC_035101.1	62083744	.	C	T	.	.	MAF_INRAE=18.354;MAF_USDA=13.69
NC_035101.1	62083857	.	G	T	.	.	MAF_USDA=5.952
NC_035101.1	62083905	.	C	T	.	.	MAF_INRAE=7.5;MAF_USDA=17.857
NC_035101.1	62083936	.	A	T	.	.	MAF_INRAE=18.354;MAF_USDA=12.5
NC_035101.1	62083999	.	A	T	.	.	MAF_INRAE=5.0;MAF_USDA=7.229
NC_035101.1	62084023	.	C	T	.	.	MAF_USDA=1.695
NC_035101.1	62084070	.	C	T	.	.	MAF_INRAE=18.354;MAF_USDA=8.475
NC_035101.1	62084079	.	C	T	.	.	MAF_USDA=3.012
NC_035101.1	62084173	.	A	C	.	.	MAF_USDA=7.647
NC_035101.1	62084371	.	G	A	.	.	MAF_USDA=7.377
NC_035101.1	62084453	.	G	T	.	.	MAF_USDA=2.459
NC_035101.1	62084454	.	A	G	.	.	MAF_INRAE=11.667;MAF_USDA=11.765
NC_035101.1	62084469	.	C	T	.	.	MAF_INRAE=31.667;MAF_USDA=35.882
NC_035101.1	62084530	.	A	G	.	.	MAF_USDA=1.639
NC_035101.1	62084567	.	C	A	.	.	MAF_USDA=2.459
NC_035101.1	62084618	.	C	T	.	.	MAF_INRAE=16.456
NC_035101.1	62084626	.	T	A	.	.	MAF_INRAE=18.354;MAF_USDA=11.765
NC_035101.1	62084639	.	G	A	.	.	MAF_INRAE=31.646;MAF_USDA=35.294
NC_035101.1	62084693	.	G	A	.	.	MAF_INRAE=7.5
NC_035101.1	62084701	.	G	C	.	.	MAF_INRAE=24.051;MAF_USDA=18.824
NC_035101.1	62084712	.	C	A	.	.	MAF_INRAE=44.304;MAF_USDA=33.529
NC_035101.1	62084717	.	A	G	.	.	MAF_INRAE=5.263
NC_035101.1	62084727	.	C	T	.	.	MAF_INRAE=5.263
NC_035101.1	62084748	.	G	A	.	.	MAF_USDA=4.167
NC_035101.1	62084752	.	T	C	.	.	MAF_INRAE=18.354;MAF_USDA=11.176
NC_035101.1	62084758	.	C	T	.	.	MAF_INRAE=7.5;MAF_USDA=20.0
NC_035101.1	62084779	.	C	A	.	.	MAF_INRAE=31.646;MAF_USDA=37.059
NC_035101.1	62084902	.	G	A	.	.	MAF_USDA=1.765
NC_035101.1	62085036	.	A	C	.	.	MAF_INRAE=15.823;MAF_USDA=1.639
NC_035101.1	62085087	.	A	C	.	.	MAF_USDA=11.765
NC_035101.1	62085088	.	T	G	.	.	MAF_USDA=11.176
NC_035101.1	62085090	.	T	C	.	.	MAF_INRAE=12.5;MAF_USDA=11.765
NC_035101.1	62085094	.	C	A	.	.	MAF_INRAE=12.5;MAF_USDA=11.176
NC_035101.1	62085110	.	G	T	.	.	MAF_USDA=2.459
NC_035101.1	62085132	.	T	A	.	.	MAF_INRAE=5.263
NC_035101.1	62085166	.	G	T	.	.	MAF_INRAE=5.0;MAF_USDA=5.294
NC_035101.1	62085237	.	G	A	.	.	MAF_INRAE=7.5;MAF_USDA=20.588
NC_035101.1	62085312	.	C	T	.	.	MAF_USDA=1.639
NC_035101.1	62085338	.	T	G	.	.	MAF_INRAE=7.5;MAF_USDA=18.235
NC_035101.1	62085386	.	G	A	.	.	MAF_USDA=4.118
NC_035101.1	62085426	.	A	G	.	.	MAF_USDA=1.639
NC_035101.1	62085435	.	A	G	.	.	MAF_INRAE=32.278;MAF_USDA=35.882
NC_035101.1	62085514	.	G	C	.	.	MAF_INRAE=17.722;MAF_USDA=11.176
NC_035101.1	62085775	.	T	A	.	.	MAF_USDA=2.941
NC_035101.1	62085783	.	G	A	.	.	MAF_USDA=2.459
NC_035101.1	62085797	.	C	A	.	.	MAF_INRAE=18.354;MAF_USDA=11.176
NC_035101.1	62085850	.	C	A	.	.	MAF_USDA=4.706
NC_035101.1	62085855	.	G	T	.	.	MAF_USDA=1.639
NC_035101.1	62085865	.	A	T	.	.	MAF_INRAE=5.263
NC_035101.1	62085870	.	A	C	.	.	MAF_USDA=14.706
NC_035101.1	62085890	.	C	T	.	.	MAF_USDA=6.471
NC_035101.1	62085923	.	C	A	.	.	MAF_INRAE=41.772;MAF_USDA=9.412
NC_035101.1	62085988	.	A	G	.	.	MAF_USDA=4.706
NC_035101.1	62085990	.	A	C	.	.	MAF_INRAE=16.456;MAF_USDA=8.197
NC_035101.1	62086122	.	G	T	.	.	MAF_INRAE=16.456;MAF_USDA=2.459
NC_035101.1	62086123	.	T	C	.	.	MAF_INRAE=43.671;MAF_USDA=9.412
NC_035101.1	62086256	.	A	G	.	.	MAF_INRAE=18.354;MAF_USDA=11.176
NC_035101.1	62086306	.	C	A	.	.	MAF_INRAE=18.354;MAF_USDA=6.667
NC_035101.1	62086344	.	G	T	.	.	MAF_USDA=2.459
NC_035101.1	62086362	.	G	A	.	.	MAF_INRAE=7.5
NC_035101.1	62086392	.	T	C	.	.	MAF_USDA=1.639
NC_035101.1	62086428	.	C	A	.	.	MAF_INRAE=18.354;MAF_USDA=7.377
NC_035101.1	62086475	.	A	G	.	.	MAF_USDA=2.459
NC_035101.1	62086493	.	G	A	.	.	MAF_INRAE=43.671;MAF_USDA=8.824
NC_035101.1	62086530	.	G	A	.	.	MAF_USDA=5.738
NC_035101.1	62086532	.	T	A	.	.	MAF_USDA=5.738
NC_035101.1	62086536	.	C	T	.	.	MAF_USDA=5.294
NC_035101.1	62086563	.	T	A	.	.	MAF_USDA=4.098
NC_035101.1	62086564	.	G	C	.	.	MAF_USDA=5.738
NC_035101.1	62086574	.	A	G	.	.	MAF_USDA=4.098
NC_035101.1	62086578	.	C	T	.	.	MAF_USDA=4.098
NC_035101.1	62086643	.	A	G	.	.	MAF_INRAE=12.5;MAF_USDA=11.765
NC_035101.1	62086649	.	C	T	.	.	MAF_INRAE=12.5;MAF_USDA=11.765
NC_035101.1	62086675	.	C	T	.	.	MAF_USDA=2.459
NC_035101.1	62086719	.	G	A	.	.	MAF_USDA=4.706
NC_035101.1	62086774	.	T	G	.	.	MAF_USDA=1.639
NC_035101.1	62086843	.	G	A	.	.	MAF_INRAE=18.354;MAF_USDA=11.765
NC_035101.1	62086852	.	G	T	.	.	MAF_INRAE=23.418;MAF_USDA=18.824
NC_035101.1	62086878	.	C	T	.	.	MAF_INRAE=5.263
NC_035101.1	62086892	.	T	C	.	.	MAF_USDA=5.882
NC_035101.1	62087003	.	A	G	.	.	MAF_INRAE=18.354;MAF_USDA=8.197
NC_035101.1	62087004	.	C	T	.	.	MAF_USDA=5.882
NC_035101.1	62087027	.	T	A	.	.	MAF_INRAE=1.667
NC_035101.1	62087031	.	C	T	.	.	MAF_INRAE=1.667
NC_035101.1	62087034	.	C	T	.	.	MAF_INRAE=1.667
NC_035101.1	62087040	.	T	C	.	.	MAF_INRAE=1.667
NC_035101.1	62087060	.	G	A	.	.	MAF_INRAE=1.667
NC_035101.1	62087071	.	G	A	.	.	MAF_INRAE=3.333
NC_035101.1	62087075	.	C	T,A	.	.	MAF_INRAE=3.333;MAF_USDA=4.167
NC_035101.1	62087080	.	G	A	.	.	MAF_INRAE=3.333
NC_035101.1	62087085	.	C	T	.	.	MAF_INRAE=3.333
NC_035101.1	62087107	.	T	C	.	.	MAF_INRAE=5.833
NC_035101.1	62087115	.	T	A	.	.	MAF_INRAE=5.833
NC_035101.1	62087133	.	C	T	.	.	MAF_INRAE=17.722;MAF_USDA=11.765
NC_035101.1	62087140	.	G	T	.	.	MAF_INRAE=2.5
NC_035101.1	62087154	.	C	T	.	.	MAF_USDA=4.118
NC_035101.1	62087162	.	A	G	.	.	MAF_USDA=6.25
NC_035101.1	62087165	.	G	C	.	.	MAF_INRAE=1.667
NC_035101.1	62087173	.	T	G	.	.	MAF_USDA=6.25
NC_035101.1	62087182	.	T	G	.	.	MAF_USDA=4.118
NC_035101.1	62087193	.	C	T	.	.	MAF_INRAE=18.354;MAF_USDA=12.353
NC_035101.1	62087252	.	C	A	.	.	MAF_USDA=4.118
NC_035101.1	62087364	.	G	A	.	.	MAF_USDA=12.195
NC_035101.1	62087367	.	T	G	.	.	MAF_USDA=2.542
NC_035101.1	62087374	.	G	A	.	.	MAF_INRAE=3.333
NC_035101.1	62087378	.	T	C	.	.	MAF_INRAE=3.333
NC_035101.1	62087382	.	C	T	.	.	MAF_INRAE=2.5
NC_035101.1	62087386	.	C	G	.	.	MAF_INRAE=2.5
NC_035101.1	62087389	.	G	A	.	.	MAF_USDA=2.542
NC_035101.1	62087395	.	A	C	.	.	MAF_INRAE=1.667
NC_035101.1	62087403	.	A	G	.	.	MAF_INRAE=1.667
NC_035101.1	62087413	.	A	G	.	.	MAF_INRAE=1.667
NC_035101.1	62087432	.	C	T	.	.	MAF_USDA=4.167
NC_035101.1	62087445	.	G	A	.	.	MAF_INRAE=9.167;MAF_USDA=6.557
NC_035101.1	62087455	.	T	C	.	.	MAF_INRAE=5.833;MAF_USDA=8.197
NC_035101.1	62087479	.	A	C	.	.	MAF_INRAE=5.0;MAF_USDA=5.738
NC_035101.1	62087481	.	T	C	.	.	MAF_INRAE=5.0;MAF_USDA=6.557
NC_035101.1	62087482	.	T	G	.	.	MAF_INRAE=10.0;MAF_USDA=18.235
NC_035101.1	62087484	.	T	C	.	.	MAF_INRAE=5.833;MAF_USDA=6.557
NC_035101.1	62087485	.	T	G	.	.	MAF_INRAE=5.833;MAF_USDA=6.557
NC_035101.1	62087507	.	C	A	.	.	MAF_INRAE=5.0;MAF_USDA=7.377
NC_035101.1	62087515	.	T	C	.	.	MAF_INRAE=5.0;MAF_USDA=4.098
NC_035101.1	62087516	.	G	A	.	.	MAF_INRAE=3.333;MAF_USDA=4.098
NC_035101.1	62087523	.	G	A	.	.	MAF_INRAE=12.5;MAF_USDA=11.765
NC_035101.1	62087525	.	A	G	.	.	MAF_USDA=6.557
NC_035101.1	62087575	.	G	A	.	.	MAF_INRAE=5.0
NC_035101.1	62087593	.	C	G	.	.	MAF_INRAE=18.354;MAF_USDA=8.824
NC_035101.1	62087640	.	T	G	.	.	MAF_INRAE=18.354;MAF_USDA=8.197
NC_035101.1	62087687	.	G	A	.	.	MAF_INRAE=18.354;MAF_USDA=9.412
NC_035101.1	62087752	.	G	T	.	.	MAF_USDA=4.118
NC_035101.1	62087769	.	A	C	.	.	MAF_INRAE=18.354
NC_035101.1	62087814	.	G	A	.	.	MAF_INRAE=5.263
NC_035101.1	62087854	.	G	T	.	.	MAF_USDA=4.118
NC_035101.1	62087959	.	T	G	.	.	MAF_INRAE=27.848;MAF_USDA=22.353
NC_035101.1	62088134	.	G	A	.	.	MAF_USDA=4.167
NC_035101.1	62088160	.	G	A	.	.	MAF_USDA=1.639
NC_035101.1	62088305	.	A	G	.	.	MAF_USDA=2.459
NC_035101.1	62088320	.	G	A	.	.	MAF_USDA=3.529
NC_035101.1	62088328	.	T	A	.	.	MAF_USDA=1.639
NC_035101.1	62088364	.	C	G	.	.	MAF_USDA=46.471
NC_035101.1	62088413	.	G	T	.	.	MAF_INRAE=34.81;MAF_USDA=14.706
NC_035101.1	62088455	.	T	C	.	.	MAF_INRAE=5.263
NC_035101.1	62088512	.	T	G	.	.	MAF_USDA=14.706
NC_035101.1	62088514	.	C	A	.	.	MAF_INRAE=5.263
NC_035101.1	62088824	.	C	A	.	.	MAF_INRAE=16.456
NC_035101.1	62088850	.	A	G	.	.	MAF_INRAE=18.354;MAF_USDA=12.353
NC_035101.1	62088872	.	A	G	.	.	MAF_INRAE=18.354
NC_035101.1	62088975	.	C	T	.	.	MAF_INRAE=5.263
NC_035101.1	62088999	.	G	A	.	.	MAF_INRAE=5.263
NC_035101.1	62089129	.	T	C	.	.	MAF_USDA=3.529
NC_035101.1	62089222	.	G	A	.	.	MAF_USDA=4.706
NC_035101.1	62089233	.	G	A	.	.	MAF_INRAE=49.367;MAF_USDA=32.941
NC_035101.1	62089317	.	C	A	.	.	MAF_INRAE=5.263
NC_035101.1	62089339	.	A	G	.	.	MAF_INRAE=17.722;MAF_USDA=15.574
NC_035101.1	62089343	.	T	A	.	.	MAF_USDA=7.059
NC_035101.1	62089429	.	C	T	.	.	MAF_USDA=4.706
NC_035101.1	62089493	.	C	T	.	.	MAF_INRAE=17.722;MAF_USDA=12.941
NC_035101.1	62089533	.	G	T	.	.	MAF_USDA=2.459
NC_035101.1	62089590	.	A	G	.	.	MAF_INRAE=18.354;MAF_USDA=13.529
NC_035101.1	62089592	.	T	C	.	.	MAF_USDA=45.294
NC_035101.1	62089713	.	A	C	.	.	MAF_USDA=1.639
NC_035101.1	62089750	.	G	C	.	.	MAF_INRAE=5.0
NC_035101.1	62089911	.	T	G	.	.	MAF_USDA=10.588
NC_035101.1	62089978	.	C	T	.	.	MAF_USDA=45.882
NC_035101.1	62090095	.	C	T	.	.	MAF_USDA=10.417
NC_035101.1	62090117	.	C	T	.	.	MAF_USDA=5.294
NC_035101.1	62090262	.	A	T	.	.	MAF_INRAE=18.354;MAF_USDA=12.353
NC_035101.1	62090287	.	T	C	.	.	MAF_USDA=5.738
NC_035101.1	62090347	.	G	T	.	.	MAF_INRAE=5.263
NC_035101.1	62090445	.	C	T	.	.	MAF_USDA=2.083
NC_035101.1	62090459	.	T	C	.	.	MAF_USDA=2.083
NC_035101.1	62090475	.	G	A	.	.	MAF_INRAE=5.263
NC_035101.1	62090500	.	T	C	.	.	MAF_INRAE=7.5
NC_035101.1	62090511	.	G	T	.	.	MAF_INRAE=5.263
NC_035101.1	62090536	.	C	T	.	.	MAF_INRAE=5.263
NC_035101.1	62090545	.	C	T	.	.	MAF_USDA=4.167
NC_035101.1	62090583	.	G	T	.	.	MAF_INRAE=18.354
NC_035101.1	62090595	.	C	T	.	.	MAF_USDA=5.882
NC_035101.1	62090683	.	G	T	.	.	MAF_USDA=2.941
NC_035101.1	62090695	.	C	A	.	.	MAF_USDA=7.059
NC_035101.1	62090716	.	C	A	.	.	MAF_INRAE=3.797;MAF_USDA=20.588
NC_035101.1	62090722	.	G	T	.	.	MAF_INRAE=35.443;MAF_USDA=20.588
NC_035101.1	62090730	.	C	A	.	.	MAF_USDA=5.738
NC_035101.1	62090731	.	C	A	.	.	MAF_USDA=4.918
NC_035101.1	62090851	.	C	A	.	.	MAF_INRAE=16.456;MAF_USDA=7.5
NC_035101.1	62090885	.	A	G	.	.	MAF_INRAE=18.354;MAF_USDA=12.941
NC_035101.1	62090996	.	T	A	.	.	MAF_USDA=6.627
NC_035101.1	62091387	.	G	A	.	.	MAF_USDA=9.036
NC_035101.1	62091413	.	C	T	.	.	MAF_USDA=9.524
NC_035101.1	62091418	.	G	C	.	.	MAF_USDA=5.952
NC_035101.1	62091420	.	C	A	.	.	MAF_INRAE=5.263;MAF_USDA=7.143
NC_035101.1	62091462	.	G	T	.	.	MAF_USDA=10.0
NC_035101.1	62091577	.	C	A	.	.	MAF_USDA=2.459
NC_035101.1	62091672	.	C	T	.	.	MAF_INRAE=41.772;MAF_USDA=10.0
NC_035101.1	62091707	.	T	A	.	.	MAF_USDA=2.459
NC_035101.1	62091907	.	A	C	.	.	MAF_INRAE=33.544;MAF_USDA=34.118
NC_035101.1	62092041	.	G	A	.	.	MAF_USDA=2.5
NC_035101.1	62092044	.	G	A	.	.	MAF_USDA=8.333
NC_035101.1	62092047	.	G	A	.	.	MAF_INRAE=15.823;MAF_USDA=1.667
NC_035101.1	62092166	.	G	A	.	.	MAF_INRAE=31.579;MAF_USDA=23.529
NC_035101.1	62092169	.	A	G	.	.	MAF_USDA=23.529
NC_035101.1	62092227	.	C	G	.	.	MAF_USDA=27.381
NC_035101.1	62092278	.	T	C	.	.	MAF_USDA=8.333
NC_035101.1	62092917	.	A	T	.	.	MAF_USDA=47.059
NC_035101.1	62093021	.	T	A	.	.	MAF_USDA=46.471
NC_035101.1	62093061	.	T	A	.	.	MAF_USDA=6.557
NC_035101.1	62093065	.	A	C	.	.	MAF_INRAE=43.038;MAF_USDA=10.0
NC_035101.1	62093143	.	C	A	.	.	MAF_INRAE=43.671;MAF_USDA=10.0
NC_035101.1	62093156	.	G	A	.	.	MAF_USDA=4.706
NC_035101.1	62093304	.	A	C	.	.	MAF_USDA=47.619
NC_035101.1	62093308	.	C	A	.	.	MAF_USDA=1.786
NC_035101.1	62093412	.	G	A	.	.	MAF_USDA=2.083
NC_035101.1	62093693	.	C	T	.	.	MAF_INRAE=43.671;MAF_USDA=10.0
NC_035101.1	62093717	.	C	T	.	.	MAF_INRAE=16.456;MAF_USDA=1.639
NC_035101.1	62093725	.	G	T	.	.	MAF_USDA=48.824
NC_035101.1	62093764	.	C	T	.	.	MAF_USDA=4.167
NC_035101.1	62093783	.	C	T	.	.	MAF_INRAE=42.405;MAF_USDA=9.524
NC_035101.1	62093792	.	G	A	.	.	MAF_USDA=1.667
NC_035101.1	62093826	.	T	C	.	.	MAF_USDA=14.286
NC_035101.1	62093939	.	A	T	.	.	MAF_INRAE=27.848;MAF_USDA=29.412
NC_035101.1	62093960	.	C	A	.	.	MAF_USDA=4.706
NC_035101.1	62094021	.	T	C	.	.	MAF_INRAE=11.392
NC_035101.1	62094047	.	C	T	.	.	MAF_USDA=5.882
NC_035101.1	62094099	.	C	T	.	.	MAF_INRAE=3.797
NC_035101.1	62094185	.	G	A	.	.	MAF_USDA=1.639
NC_035101.1	62094233	.	G	A	.	.	MAF_USDA=4.706
NC_035101.1	62094234	.	T	C	.	.	MAF_USDA=4.098
NC_035101.1	62094249	.	A	G	.	.	MAF_USDA=4.706
NC_035101.1	62094284	.	G	A	.	.	MAF_INRAE=27.848;MAF_USDA=27.059
NC_035101.1	62094398	.	C	T	.	.	MAF_USDA=1.639
NC_035101.1	62094466	.	T	G	.	.	MAF_USDA=2.941
NC_035101.1	62094479	.	C	T	.	.	MAF_INRAE=27.848;MAF_USDA=2.459
NC_035101.1	62094543	.	T	C	.	.	MAF_USDA=8.333
NC_035101.1	62094567	.	C	T	.	.	MAF_INRAE=15.823;MAF_USDA=1.639
NC_035101.1	62094587	.	G	A	.	.	MAF_USDA=2.459
NC_035101.1	62094883	.	G	C	.	.	MAF_INRAE=24.684;MAF_USDA=21.176
NC_035101.1	62094932	.	G	C	.	.	MAF_INRAE=16.456;MAF_USDA=1.639
NC_035101.1	62095079	.	G	T	.	.	MAF_USDA=10.417
NC_035101.1	62095112	.	C	T	.	.	MAF_INRAE=28.481;MAF_USDA=48.824
NC_035101.1	62095123	.	G	A	.	.	MAF_USDA=21.311
NC_035101.1	62095242	.	G	A	.	.	MAF_INRAE=11.392
NC_035101.1	62095244	.	A	C	.	.	MAF_INRAE=24.051;MAF_USDA=18.824
NC_035101.1	62095267	.	G	A	.	.	MAF_INRAE=27.848;MAF_USDA=47.059
NC_035101.1	62095422	.	G	A	.	.	MAF_INRAE=28.481;MAF_USDA=47.059
NC_035101.1	62095466	.	C	A	.	.	MAF_USDA=8.235
NC_035101.1	62095495	.	A	T	.	.	MAF_INRAE=31.579;MAF_USDA=1.639
NC_035101.1	62095525	.	A	T	.	.	MAF_INRAE=28.481;MAF_USDA=10.417
NC_035101.1	62095527	.	A	T	.	.	MAF_USDA=8.333
NC_035101.1	62095532	.	G	T	.	.	MAF_INRAE=28.481;MAF_USDA=48.81
NC_035101.1	62095538	.	A	C	.	.	MAF_INRAE=28.481;MAF_USDA=11.905
NC_035101.1	62095546	.	C	T	.	.	MAF_INRAE=28.481;MAF_USDA=11.905
NC_035101.1	62095548	.	G	A	.	.	MAF_INRAE=27.5;MAF_USDA=11.905
NC_035101.1	62095549	.	G	A	.	.	MAF_INRAE=5.0
NC_035101.1	62095608	.	A	G	.	.	MAF_USDA=4.706
NC_035101.1	62095614	.	C	T	.	.	MAF_INRAE=43.671;MAF_USDA=10.0
NC_035101.1	62095666	.	G	T	.	.	MAF_INRAE=27.848;MAF_USDA=27.647
NC_035101.1	62095692	.	C	T	.	.	MAF_INRAE=5.263
NC_035101.1	62095748	.	A	G	.	.	MAF_INRAE=29.114;MAF_USDA=11.765
NC_035101.1	62095821	.	G	A	.	.	MAF_USDA=19.672
NC_035101.1	62095845	.	G	A	.	.	MAF_INRAE=28.481;MAF_USDA=12.353
NC_035101.1	62095888	.	G	A	.	.	MAF_INRAE=27.848;MAF_USDA=49.412
NC_035101.1	62095999	.	A	G	.	.	MAF_INRAE=28.481;MAF_USDA=11.765
NC_035101.1	62096005	.	T	A	.	.	MAF_INRAE=28.481;MAF_USDA=11.176
NC_035101.1	62096006	.	T	C	.	.	MAF_USDA=2.941
NC_035101.1	62096007	.	A	T	.	.	MAF_USDA=6.557
NC_035101.1	62096059	.	A	C	.	.	MAF_USDA=35.882
NC_035101.1	62096084	.	T	C	.	.	MAF_USDA=1.639
NC_035101.1	62096146	.	T	G	.	.	MAF_INRAE=43.671;MAF_USDA=10.0
NC_035101.1	62096149	.	A	T	.	.	MAF_INRAE=47.5;MAF_USDA=10.0
NC_035101.1	62096192	.	G	T	.	.	MAF_USDA=8.333
NC_035101.1	62096277	.	C	A	.	.	MAF_INRAE=28.481;MAF_USDA=12.353
NC_035101.1	62096486	.	G	A	.	.	MAF_USDA=9.412
NC_035101.1	62096528	.	G	A	.	.	MAF_USDA=1.639
NC_035101.1	62096609	.	G	A	.	.	MAF_USDA=13.115
NC_035101.1	62096623	.	A	T	.	.	MAF_USDA=4.706
NC_035101.1	62096707	.	G	A	.	.	MAF_INRAE=27.215;MAF_USDA=28.235
NC_035101.1	62096719	.	T	G	.	.	MAF_INRAE=28.481;MAF_USDA=50.0
NC_035101.1	62096720	.	G	A	.	.	MAF_USDA=4.706
NC_035101.1	62096758	.	T	A	.	.	MAF_USDA=13.529
NC_035101.1	62096759	.	C	T	.	.	MAF_USDA=13.529
NC_035101.1	62096760	.	A	C	.	.	MAF_USDA=13.529
NC_035101.1	62096824	.	G	A	.	.	MAF_USDA=2.353
NC_035101.1	62096842	.	C	T	.	.	MAF_USDA=5.738
NC_035101.1	62096843	.	G	A	.	.	MAF_USDA=17.647
NC_035101.1	62097073	.	C	A	.	.	MAF_INRAE=28.333;MAF_USDA=25.294
NC_035101.1	62097077	.	T	C	.	.	MAF_INRAE=28.333;MAF_USDA=12.941
NC_035101.1	62097193	.	C	A	.	.	MAF_INRAE=28.481;MAF_USDA=13.529
NC_035101.1	62097268	.	A	C	.	.	MAF_INRAE=28.481;MAF_USDA=10.417
NC_035101.1	62097338	.	G	T	.	.	MAF_INRAE=5.263
NC_035101.1	62097365	.	A	G	.	.	MAF_USDA=11.176
NC_035101.1	62097409	.	T	C	.	.	MAF_INRAE=28.481;MAF_USDA=12.353
NC_035101.1	62097433	.	T	C	.	.	MAF_USDA=36.471
NC_035101.1	62097449	.	G	A	.	.	MAF_USDA=4.118
NC_035101.1	62097540	.	A	C	.	.	MAF_USDA=4.118
NC_035101.1	62097621	.	A	G	.	.	MAF_INRAE=29.114;MAF_USDA=16.393
NC_035101.1	62097723	.	C	T	.	.	MAF_USDA=3.279
NC_035101.1	62097758	.	G	A	.	.	MAF_USDA=1.639
NC_035101.1	62097772	.	C	T	.	.	MAF_INRAE=43.038;MAF_USDA=8.333
NC_035101.1	62097869	.	A	G	.	.	MAF_USDA=9.016
NC_035101.1	62097898	.	G	A	.	.	MAF_USDA=41.566
NC_035101.1	62097906	.	C	T	.	.	MAF_USDA=4.098
NC_035101.1	62101128	.	T	C	.	.	MAF_USDA=47.647
NC_035101.1	62101196	.	T	G	.	.	MAF_USDA=4.706
NC_035101.1	62101212	.	A	C	.	.	MAF_USDA=7.059
NC_035101.1	62101284	.	G	T	.	.	MAF_INRAE=28.481;MAF_USDA=13.529
NC_035101.1	62101299	.	C	A	.	.	MAF_INRAE=28.481;MAF_USDA=50.0
NC_035101.1	62101339	.	A	G	.	.	MAF_INRAE=5.263
NC_035101.1	62101340	.	G	A	.	.	MAF_USDA=5.294
NC_035101.1	62101351	.	A	G	.	.	MAF_USDA=36.471
NC_035101.1	62101385	.	T	C	.	.	MAF_INRAE=43.671;MAF_USDA=10.0
NC_035101.1	62101386	.	G	A	.	.	MAF_INRAE=47.5;MAF_USDA=10.0
NC_035101.1	62101387	.	G	A	.	.	MAF_INRAE=47.5;MAF_USDA=10.0
NC_035101.1	62101408	.	G	A	.	.	MAF_USDA=5.738
NC_035101.1	62101421	.	T	A	.	.	MAF_USDA=16.071
NC_035101.1	62101440	.	C	G	.	.	MAF_INRAE=29.114;MAF_USDA=13.529
NC_035101.1	62101478	.	T	C	.	.	MAF_INRAE=5.263
NC_035101.1	62101490	.	T	G	.	.	MAF_USDA=28.824
NC_035101.1	62101682	.	A	G	.	.	MAF_USDA=18.033
NC_035101.1	62101685	.	G	A	.	.	MAF_USDA=2.459
NC_035101.1	62101761	.	A	T	.	.	MAF_INRAE=5.0
NC_035101.1	62101822	.	A	C	.	.	MAF_USDA=2.459
NC_035101.1	62101856	.	T	C	.	.	MAF_INRAE=7.5
NC_035101.1	62101871	.	C	A	.	.	MAF_USDA=2.353
NC_035101.1	62101883	.	T	C	.	.	MAF_INRAE=27.215;MAF_USDA=27.647
NC_035101.1	62101884	.	G	T	.	.	MAF_INRAE=25.833;MAF_USDA=27.059
NC_035101.1	62101905	.	G	T	.	.	MAF_USDA=3.279
NC_035101.1	62102028	.	T	A	.	.	MAF_USDA=1.639
NC_035101.1	62102111	.	A	T	.	.	MAF_INRAE=28.481;MAF_USDA=13.529
NC_035101.1	62102230	.	A	T	.	.	MAF_INRAE=29.114;MAF_USDA=13.529
NC_035101.1	62102233	.	A	G	.	.	MAF_INRAE=13.333
NC_035101.1	62102322	.	G	T	.	.	MAF_USDA=8.824
NC_035101.1	62102457	.	C	A	.	.	MAF_USDA=2.459
NC_035101.1	62102519	.	C	A	.	.	MAF_INRAE=27.848;MAF_USDA=27.059
NC_035101.1	62102525	.	C	T	.	.	MAF_USDA=4.706
NC_035101.1	62102542	.	T	C	.	.	MAF_INRAE=31.579;MAF_USDA=50.0
NC_035101.1	62102567	.	C	T	.	.	MAF_INRAE=16.456;MAF_USDA=1.639
NC_035101.1	62102645	.	T	A	.	.	MAF_USDA=35.882
NC_035101.1	62102749	.	C	T	.	.	MAF_USDA=3.279
NC_035101.1	62102765	.	T	C	.	.	MAF_USDA=2.941
NC_035101.1	62102839	.	T	C	.	.	MAF_INRAE=16.456;MAF_USDA=1.639
NC_035101.1	62102845	.	T	C	.	.	MAF_INRAE=15.789;MAF_USDA=5.294
NC_035101.1	62102903	.	C	A	.	.	MAF_USDA=6.557
NC_035101.1	62102972	.	T	A	.	.	MAF_INRAE=47.5
NC_035101.1	62102973	.	A	T	.	.	MAF_INRAE=47.5
NC_035101.1	62102974	.	A	T	.	.	MAF_INRAE=16.456;MAF_USDA=2.941
NC_035101.1	62102996	.	C	T	.	.	MAF_INRAE=28.481;MAF_USDA=13.529
NC_035101.1	62103008	.	A	T	.	.	MAF_USDA=27.059
NC_035101.1	62103036	.	C	A	.	.	MAF_INRAE=43.671;MAF_USDA=10.0
NC_035101.1	62103108	.	C	T	.	.	MAF_INRAE=28.481;MAF_USDA=48.235
NC_035101.1	62103118	.	C	A	.	.	MAF_INRAE=27.848;MAF_USDA=27.059
NC_035101.1	62103137	.	T	G	.	.	MAF_INRAE=28.481;MAF_USDA=48.824
NC_035101.1	62103184	.	G	A	.	.	MAF_USDA=8.333
NC_035101.1	62103203	.	C	T	.	.	MAF_USDA=2.459
NC_035101.1	62103206	.	A	T	.	.	MAF_INRAE=28.481;MAF_USDA=13.529
NC_035101.1	62103233	.	G	T	.	.	MAF_INRAE=28.481;MAF_USDA=12.941
NC_035101.1	62103239	.	A	T	.	.	MAF_INRAE=28.481;MAF_USDA=12.941
NC_035101.1	62103240	.	G	T	.	.	MAF_USDA=5.738
NC_035101.1	62103253	.	A	G	.	.	MAF_INRAE=28.481;MAF_USDA=13.529
NC_035101.1	62103337	.	T	A	.	.	MAF_INRAE=28.481;MAF_USDA=13.529
NC_035101.1	62103345	.	G	A	.	.	MAF_USDA=4.098
NC_035101.1	62103370	.	G	A	.	.	MAF_INRAE=27.848;MAF_USDA=28.235
NC_035101.1	62103406	.	C	T	.	.	MAF_USDA=8.333
NC_035101.1	62103427	.	C	A	.	.	MAF_USDA=1.765
NC_035101.1	62103429	.	T	C	.	.	MAF_INRAE=16.456;MAF_USDA=1.639
NC_035101.1	62103430	.	G	A	.	.	MAF_USDA=1.765
NC_035101.1	62103445	.	G	C	.	.	MAF_INRAE=29.114;MAF_USDA=13.529
NC_035101.1	62103470	.	G	A,T	.	.	MAF_INRAE=5.263;MAF_USDA=4.706
NC_035101.1	62103476	.	T	C	.	.	MAF_USDA=4.167
NC_035101.1	62103490	.	G	A	.	.	MAF_USDA=6.25
NC_035101.1	62103551	.	A	T	.	.	MAF_USDA=3.529
NC_035101.1	62103613	.	C	T	.	.	MAF_USDA=45.882
NC_035101.1	62103614	.	C	A	.	.	MAF_USDA=41.667
NC_035101.1	62103803	.	A	G	.	.	MAF_INRAE=44.937;MAF_USDA=39.412
NC_035101.1	62103830	.	C	T	.	.	MAF_INRAE=15.789;MAF_USDA=5.882
NC_035101.1	62103842	.	A	C	.	.	MAF_INRAE=16.456;MAF_USDA=1.639
NC_035101.1	62103868	.	A	G	.	.	MAF_USDA=2.459
NC_035101.1	62103945	.	G	T	.	.	MAF_USDA=6.557
NC_035101.1	62104061	.	A	G	.	.	MAF_USDA=2.459
NC_035101.1	62104072	.	T	A	.	.	MAF_USDA=8.333
NC_035101.1	62104096	.	C	T	.	.	MAF_USDA=3.529
NC_035101.1	62104261	.	G	A	.	.	MAF_INRAE=5.263
NC_035101.1	62104366	.	A	G	.	.	MAF_USDA=6.557
NC_035101.1	62104369	.	T	G	.	.	MAF_USDA=1.639
NC_035101.1	62104491	.	C	A	.	.	MAF_USDA=3.529
NC_035101.1	62104549	.	G	A	.	.	MAF_USDA=2.083
NC_035101.1	62104563	.	C	T	.	.	MAF_INRAE=5.0
NC_035101.1	62104604	.	G	T	.	.	MAF_INRAE=5.0
NC_035101.1	62104676	.	G	A	.	.	MAF_INRAE=7.5;MAF_USDA=2.381
NC_035101.1	62104747	.	C	T	.	.	MAF_INRAE=5.0
NC_035101.1	62104817	.	C	T	.	.	MAF_USDA=6.557
NC_035101.1	62104833	.	A	G	.	.	MAF_USDA=7.059
NC_035101.1	62104834	.	G	A	.	.	MAF_USDA=7.059
NC_035101.1	62104835	.	C	A	.	.	MAF_USDA=7.059
NC_035101.1	62104843	.	C	T	.	.	MAF_USDA=1.639
NC_035101.1	62104846	.	G	A	.	.	MAF_USDA=1.639
NC_035101.1	62104853	.	T	C	.	.	MAF_INRAE=43.671;MAF_USDA=14.706
NC_035101.1	62104865	.	G	A	.	.	MAF_INRAE=31.579
NC_035101.1	62104878	.	G	T	.	.	MAF_USDA=1.639
NC_035101.1	62104933	.	C	T	.	.	MAF_INRAE=22.152;MAF_USDA=8.235
NC_035101.1	62104962	.	C	A	.	.	MAF_INRAE=7.5;MAF_USDA=7.059
NC_035101.1	62105010	.	C	T	.	.	MAF_INRAE=7.5;MAF_USDA=7.059
NC_035101.1	62105016	.	G	A	.	.	MAF_INRAE=7.5;MAF_USDA=7.059
NC_035101.1	62105082	.	A	T	.	.	MAF_USDA=7.059
NC_035101.1	62105127	.	A	G	.	.	MAF_INRAE=12.5;MAF_USDA=7.647
NC_035101.1	62105145	.	G	T	.	.	MAF_INRAE=7.5;MAF_USDA=7.059
NC_035101.1	62105201	.	T	G	.	.	MAF_INRAE=7.5;MAF_USDA=7.059
NC_035101.1	62105272	.	T	G	.	.	MAF_INRAE=5.263
NC_035101.1	62105285	.	G	T	.	.	MAF_INRAE=29.747;MAF_USDA=28.235
NC_035101.1	62105294	.	G	C	.	.	MAF_USDA=2.459
NC_035101.1	62105297	.	G	T	.	.	MAF_USDA=1.639
NC_035101.1	62105299	.	A	G	.	.	MAF_INRAE=7.5
NC_035101.1	62105343	.	C	T	.	.	MAF_INRAE=8.333;MAF_USDA=7.647
NC_035101.1	62105357	.	G	T	.	.	MAF_INRAE=7.5
NC_035101.1	62105368	.	C	A	.	.	MAF_INRAE=5.263
NC_035101.1	62105421	.	G	A	.	.	MAF_USDA=1.639
NC_035101.1	62105477	.	C	T	.	.	MAF_INRAE=42.405;MAF_USDA=14.118
NC_035101.1	62105478	.	T	A	.	.	MAF_INRAE=45.833;MAF_USDA=14.118
NC_035101.1	62105525	.	A	G	.	.	MAF_INRAE=7.5;MAF_USDA=7.059
NC_035101.1	62105541	.	G	A	.	.	MAF_INRAE=7.5;MAF_USDA=7.059
NC_035101.1	62105654	.	G	A	.	.	MAF_INRAE=27.848;MAF_USDA=25.882
NC_035101.1	62105759	.	C	T	.	.	MAF_USDA=2.459
NC_035101.1	62105792	.	A	T	.	.	MAF_INRAE=5.0
NC_035101.1	62105913	.	A	C	.	.	MAF_USDA=2.941
NC_035101.1	62105951	.	C	A	.	.	MAF_INRAE=7.5;MAF_USDA=7.059
NC_035101.1	62106088	.	C	A	.	.	MAF_USDA=6.557
NC_035101.1	62106180	.	T	C	.	.	MAF_USDA=14.583
NC_035101.1	62106235	.	C	G	.	.	MAF_USDA=2.459
NC_035101.1	62106292	.	A	G	.	.	MAF_USDA=1.765
NC_035101.1	62106330	.	T	C	.	.	MAF_INRAE=43.038;MAF_USDA=18.824
NC_035101.1	62106366	.	T	C	.	.	MAF_INRAE=5.0
NC_035101.1	62106367	.	G	T	.	.	MAF_INRAE=5.0
NC_035101.1	62106376	.	A	T	.	.	MAF_INRAE=7.5
NC_035101.1	62106386	.	A	C	.	.	MAF_INRAE=7.5;MAF_USDA=7.059
NC_035101.1	62106444	.	G	C	.	.	MAF_USDA=14.583
NC_035101.1	62106448	.	C	G	.	.	MAF_USDA=14.583
NC_035101.1	62106450	.	T	C	.	.	MAF_USDA=14.583
NC_035101.1	62106481	.	A	G	.	.	MAF_USDA=14.118
NC_035101.1	62106551	.	A	G	.	.	MAF_USDA=7.229
NC_035101.1	62106570	.	A	G	.	.	MAF_USDA=2.41
NC_035101.1	62106638	.	A	C	.	.	MAF_USDA=5.085
NC_035101.1	62106661	.	A	G	.	.	MAF_USDA=18.072
NC_035101.1	62106763	.	T	G	.	.	MAF_USDA=2.459
NC_035101.1	62106767	.	A	T	.	.	MAF_USDA=3.279
NC_035101.1	62106788	.	G	A	.	.	MAF_INRAE=9.167;MAF_USDA=6.471
NC_035101.1	62106839	.	C	G	.	.	MAF_USDA=1.639
NC_035101.1	62106937	.	C	T	.	.	MAF_INRAE=16.456;MAF_USDA=6.471
NC_035101.1	62106972	.	C	T	.	.	MAF_INRAE=7.5
NC_035101.1	62107242	.	G	T	.	.	MAF_INRAE=5.263
NC_035101.1	62107249	.	C	A	.	.	MAF_INRAE=24.051;MAF_USDA=18.235
NC_035101.1	62107253	.	G	T	.	.	MAF_INRAE=5.263
NC_035101.1	62107285	.	C	T	.	.	MAF_USDA=4.118
NC_035101.1	62107293	.	G	A	.	.	MAF_INRAE=5.0
NC_035101.1	62107304	.	T	A	.	.	MAF_INRAE=7.5;MAF_USDA=6.471
NC_035101.1	62107306	.	C	A	.	.	MAF_INRAE=7.5;MAF_USDA=6.471
NC_035101.1	62107308	.	T	A	.	.	MAF_USDA=6.471
NC_035101.1	62107309	.	T	A	.	.	MAF_USDA=6.471
NC_035101.1	62107310	.	T	A	.	.	MAF_USDA=6.471
NC_035101.1	62107311	.	T	A	.	.	MAF_USDA=6.471
NC_035101.1	62107312	.	T	A	.	.	MAF_USDA=6.471
NC_035101.1	62107405	.	A	T	.	.	MAF_INRAE=5.0
NC_035101.1	62107445	.	C	T,A	.	.	MAF_INRAE=16.456;MAF_USDA=4.167
NC_035101.1	62107621	.	T	A	.	.	MAF_INRAE=7.5;MAF_USDA=7.647
NC_035101.1	62107679	.	T	A	.	.	MAF_USDA=1.639
NC_035101.1	62107708	.	A	G	.	.	MAF_USDA=5.294
NC_035101.1	62107750	.	C	A	.	.	MAF_INRAE=5.263
NC_035101.1	62107809	.	C	T	.	.	MAF_USDA=5.294
NC_035101.1	62107844	.	C	T	.	.	MAF_INRAE=7.5;MAF_USDA=8.235
NC_035101.1	62107847	.	C	T	.	.	MAF_INRAE=27.848;MAF_USDA=25.294
NC_035101.1	62107860	.	T	C	.	.	MAF_USDA=2.353
NC_035101.1	62107869	.	G	T	.	.	MAF_INRAE=5.263
NC_035101.1	62107894	.	T	G	.	.	MAF_USDA=4.167
NC_035101.1	62107906	.	C	A	.	.	MAF_INRAE=7.5;MAF_USDA=25.0
NC_035101.1	62108005	.	T	C	.	.	MAF_INRAE=5.263
NC_035101.1	62108098	.	T	G	.	.	MAF_INRAE=5.0
NC_035101.1	62108315	.	A	T	.	.	MAF_INRAE=28.481;MAF_USDA=28.235
NC_035101.1	62108343	.	A	C	.	.	MAF_USDA=8.333
NC_035101.1	62108428	.	G	A	.	.	MAF_INRAE=41.772;MAF_USDA=6.557
NC_035101.1	62108463	.	C	T	.	.	MAF_INRAE=15.789
NC_035101.1	62108580	.	C	G	.	.	MAF_USDA=14.583
NC_035101.1	62108581	.	T	G	.	.	MAF_USDA=14.583
NC_035101.1	62108629	.	C	T	.	.	MAF_USDA=7.647
NC_035101.1	62108723	.	A	G	.	.	MAF_INRAE=5.0
NC_035101.1	62108780	.	C	T	.	.	MAF_USDA=7.647
NC_035101.1	62108843	.	G	A	.	.	MAF_INRAE=16.456
NC_035101.1	62108872	.	T	G	.	.	MAF_USDA=5.738
NC_035101.1	62109010	.	C	T	.	.	MAF_INRAE=18.354;MAF_USDA=7.647
NC_035101.1	62109130	.	G	A	.	.	MAF_INRAE=16.456;MAF_USDA=1.639
NC_035101.1	62109152	.	G	A	.	.	MAF_USDA=4.098
NC_035101.1	62109173	.	A	C	.	.	MAF_INRAE=7.5;MAF_USDA=7.059
NC_035101.1	62109267	.	T	A	.	.	MAF_USDA=29.167
NC_035101.1	62109558	.	G	A	.	.	MAF_USDA=15.476
NC_035101.1	62109629	.	A	G	.	.	MAF_INRAE=16.456;MAF_USDA=9.524
NC_035101.1	62109761	.	C	T	.	.	MAF_USDA=1.639
NC_035101.1	62109828	.	C	G	.	.	MAF_INRAE=7.5
NC_035101.1	62109855	.	A	T	.	.	MAF_USDA=3.529
NC_035101.1	62109982	.	G	T	.	.	MAF_USDA=2.941
NC_035101.1	62110265	.	T	A	.	.	MAF_USDA=3.529
NC_035101.1	62110266	.	C	A	.	.	MAF_INRAE=7.5;MAF_USDA=10.0
NC_035101.1	62110315	.	G	A	.	.	MAF_USDA=2.459
NC_035101.1	62110454	.	G	A	.	.	MAF_USDA=8.333
NC_035101.1	62110460	.	C	T	.	.	MAF_INRAE=36.076;MAF_USDA=14.706
NC_035101.1	62110499	.	A	G	.	.	MAF_USDA=6.557
NC_035101.1	62110591	.	C	T	.	.	MAF_INRAE=7.5
NC_035101.1	62110713	.	A	T	.	.	MAF_INRAE=48.734;MAF_USDA=30.0
NC_035101.1	62110715	.	A	G	.	.	MAF_INRAE=47.5;MAF_USDA=30.0
NC_035101.1	62110717	.	A	G	.	.	MAF_USDA=6.557
NC_035101.1	62110742	.	A	T	.	.	MAF_USDA=9.412
NC_035101.1	62110749	.	T	C	.	.	MAF_INRAE=3.333
NC_035101.1	62110783	.	T	C	.	.	MAF_INRAE=7.5;MAF_USDA=10.588
NC_035101.1	62110820	.	G	A	.	.	MAF_USDA=11.475
NC_035101.1	62110860	.	T	C	.	.	MAF_INRAE=8.333;MAF_USDA=10.588
NC_035101.1	62110889	.	G	C	.	.	MAF_INRAE=44.304;MAF_USDA=35.294
NC_035101.1	62110920	.	C	T	.	.	MAF_USDA=5.738
NC_035101.1	62110922	.	A	G	.	.	MAF_USDA=5.738
NC_035101.1	62110932	.	T	A	.	.	MAF_USDA=2.083
NC_035101.1	62110933	.	A	G	.	.	MAF_INRAE=5.263
NC_035101.1	62110934	.	G	A	.	.	MAF_USDA=2.083
NC_035101.1	62110983	.	C	A	.	.	MAF_USDA=3.529
NC_035101.1	62111057	.	A	T	.	.	MAF_USDA=17.647
NC_035101.1	62111072	.	A	T	.	.	MAF_USDA=27.083
NC_035101.1	62111086	.	G	A	.	.	MAF_USDA=29.167
NC_035101.1	62111098	.	G	A	.	.	MAF_USDA=31.25
NC_035101.1	62111106	.	A	G	.	.	MAF_USDA=35.417
NC_035101.1	62111109	.	G	T	.	.	MAF_USDA=1.639
NC_035101.1	62111224	.	G	A	.	.	MAF_INRAE=6.667
NC_035101.1	62111236	.	A	T	.	.	MAF_USDA=20.833
NC_035101.1	62111241	.	G	C	.	.	MAF_USDA=25.0
NC_035101.1	62111254	.	A	G	.	.	MAF_INRAE=42.5
NC_035101.1	62111262	.	T	G	.	.	MAF_USDA=20.588
NC_035101.1	62111265	.	A	G	.	.	MAF_USDA=18.235
NC_035101.1	62111266	.	G	A	.	.	MAF_INRAE=7.5
NC_035101.1	62111272	.	T	G	.	.	MAF_USDA=20.0
NC_035101.1	62111274	.	G	A	.	.	MAF_USDA=23.529
NC_035101.1	62111278	.	G	A	.	.	MAF_INRAE=10.0;MAF_USDA=10.656
NC_035101.1	62111307	.	C	T	.	.	MAF_USDA=5.882
NC_035101.1	62111432	.	C	A	.	.	MAF_USDA=2.459
NC_035101.1	62111449	.	G	A	.	.	MAF_INRAE=7.5
NC_035101.1	62111502	.	C	T	.	.	MAF_INRAE=5.263;MAF_USDA=34.118
NC_035101.1	62111560	.	C	T	.	.	MAF_INRAE=7.5
NC_035101.1	62111587	.	A	T	.	.	MAF_INRAE=7.5
NC_035101.1	62111588	.	A	C	.	.	MAF_INRAE=7.5
NC_035101.1	62111599	.	T	G	.	.	MAF_INRAE=7.5
NC_035101.1	62111619	.	C	T	.	.	MAF_INRAE=7.5
NC_035101.1	62111659	.	G	A	.	.	MAF_USDA=2.353
NC_035101.1	62111705	.	C	T	.	.	MAF_USDA=1.639
NC_035101.1	62111724	.	T	C	.	.	MAF_INRAE=7.5
NC_035101.1	62111727	.	A	C	.	.	MAF_INRAE=7.5
NC_035101.1	62111732	.	C	A	.	.	MAF_USDA=5.882
NC_035101.1	62111813	.	G	A	.	.	MAF_USDA=12.941
NC_035101.1	62111842	.	C	T	.	.	MAF_INRAE=7.5
NC_035101.1	62111867	.	C	A	.	.	MAF_USDA=3.279
NC_035101.1	62111868	.	A	G	.	.	MAF_INRAE=7.5;MAF_USDA=3.279
NC_035101.1	62111885	.	A	T	.	.	MAF_INRAE=7.5
NC_035101.1	62111975	.	G	T	.	.	MAF_USDA=2.941
NC_035101.1	62112078	.	A	C	.	.	MAF_USDA=22.353
NC_035101.1	62112102	.	C	T	.	.	MAF_INRAE=42.405;MAF_USDA=9.412
NC_035101.1	62112110	.	G	T	.	.	MAF_INRAE=9.494;MAF_USDA=29.412
NC_035101.1	62112119	.	T	G	.	.	MAF_USDA=4.118
NC_035101.1	62112146	.	G	A	.	.	MAF_USDA=29.167
NC_035101.1	62112231	.	T	C	.	.	MAF_INRAE=15.789;MAF_USDA=5.882
NC_035101.1	62112283	.	T	C	.	.	MAF_USDA=4.167
NC_035101.1	62112316	.	G	T	.	.	MAF_INRAE=5.263;MAF_USDA=27.976
NC_035101.1	62112359	.	G	C	.	.	MAF_USDA=2.5
NC_035101.1	62112363	.	C	G	.	.	MAF_USDA=1.667
NC_035101.1	62112442	.	G	A	.	.	MAF_INRAE=18.354;MAF_USDA=8.333
NC_035101.1	62112450	.	A	C	.	.	MAF_INRAE=36.709;MAF_USDA=13.095
NC_035101.1	62112500	.	G	T	.	.	MAF_INRAE=7.5
NC_035101.1	62112538	.	T	C	.	.	MAF_INRAE=5.263
NC_035101.1	62112541	.	A	T	.	.	MAF_USDA=6.25
NC_035101.1	62112788	.	G	A	.	.	MAF_USDA=1.695
NC_035101.1	62112798	.	G	A	.	.	MAF_USDA=1.667
NC_035101.1	62112799	.	G	C	.	.	MAF_USDA=4.167
NC_035101.1	62112817	.	C	T	.	.	MAF_INRAE=2.5;MAF_USDA=8.235
NC_035101.1	62112855	.	T	G	.	.	MAF_INRAE=2.5;MAF_USDA=7.647
NC_035101.1	62112856	.	A	T	.	.	MAF_INRAE=21.053;MAF_USDA=48.824
NC_035101.1	62112877	.	G	T	.	.	MAF_INRAE=21.519;MAF_USDA=21.765
NC_035101.1	62112886	.	T	C	.	.	MAF_USDA=8.333
NC_035101.1	62112890	.	A	T	.	.	MAF_USDA=8.333
NC_035101.1	62112898	.	G	A	.	.	MAF_INRAE=9.494;MAF_USDA=1.639
NC_035101.1	62112945	.	C	G	.	.	MAF_INRAE=37.342;MAF_USDA=12.941
NC_035101.1	62113027	.	G	A	.	.	MAF_USDA=8.235
NC_035101.1	62113140	.	C	A	.	.	MAF_INRAE=21.053;MAF_USDA=8.235
NC_035101.1	62113240	.	C	T	.	.	MAF_USDA=9.412
NC_035101.1	62113241	.	G	A	.	.	MAF_INRAE=36.709;MAF_USDA=13.529
NC_035101.1	62113364	.	C	T	.	.	MAF_USDA=8.235
NC_035101.1	62113530	.	T	G	.	.	MAF_INRAE=21.053;MAF_USDA=22.941
NC_035101.1	62113724	.	C	T	.	.	MAF_USDA=1.639
NC_035101.1	62113868	.	A	G	.	.	MAF_USDA=8.824
NC_035101.1	62113883	.	G	A	.	.	MAF_USDA=8.824
NC_035101.1	62113896	.	G	A	.	.	MAF_USDA=2.083
NC_035101.1	62113959	.	C	T	.	.	MAF_INRAE=2.5;MAF_USDA=7.647
NC_035101.1	62114024	.	T	C	.	.	MAF_INRAE=5.263
NC_035101.1	62114076	.	G	A	.	.	MAF_INRAE=21.053;MAF_USDA=22.941
NC_035101.1	62114090	.	G	A	.	.	MAF_USDA=4.098
NC_035101.1	62114091	.	G	C	.	.	MAF_USDA=6.557
NC_035101.1	62114214	.	C	T	.	.	MAF_INRAE=10.759;MAF_USDA=40.0
NC_035101.1	62114246	.	T	G	.	.	MAF_USDA=1.639
NC_035101.1	62114307	.	C	T	.	.	MAF_USDA=4.167
NC_035101.1	62114409	.	A	G	.	.	MAF_INRAE=5.263
NC_035101.1	62114422	.	T	A	.	.	MAF_INRAE=47.468;MAF_USDA=42.941
NC_035101.1	62114477	.	A	T	.	.	MAF_INRAE=2.5
NC_035101.1	62114541	.	T	A	.	.	MAF_USDA=10.656
NC_035101.1	62114733	.	C	T	.	.	MAF_INRAE=36.076;MAF_USDA=20.0
NC_035101.1	62114764	.	A	C	.	.	MAF_INRAE=5.263
NC_035101.1	62114815	.	A	G	.	.	MAF_INRAE=2.5;MAF_USDA=3.279
NC_035101.1	62114895	.	T	C	.	.	MAF_USDA=15.294
NC_035101.1	62114993	.	G	T	.	.	MAF_INRAE=49.367;MAF_USDA=42.941
NC_035101.1	62115005	.	T	C	.	.	MAF_INRAE=13.291;MAF_USDA=36.471
NC_035101.1	62115120	.	C	T	.	.	MAF_USDA=3.279
NC_035101.1	62115302	.	G	T	.	.	MAF_USDA=1.639
NC_035101.1	62115416	.	G	A	.	.	MAF_INRAE=42.405;MAF_USDA=24.706
NC_035101.1	62115439	.	G	A	.	.	MAF_INRAE=3.797
NC_035101.1	62115543	.	T	A	.	.	MAF_INRAE=16.456;MAF_USDA=25.882
NC_035101.1	62115583	.	T	A	.	.	MAF_INRAE=7.5
NC_035101.1	62115612	.	A	G	.	.	MAF_USDA=4.918
NC_035101.1	62115614	.	A	T	.	.	MAF_USDA=1.639
NC_035101.1	62115654	.	T	A	.	.	MAF_INRAE=7.5
NC_035101.1	62115661	.	C	A	.	.	MAF_USDA=6.25
NC_035101.1	62115699	.	C	T	.	.	MAF_USDA=2.941
NC_035101.1	62115758	.	T	G	.	.	MAF_INRAE=18.354;MAF_USDA=8.235
NC_035101.1	62115772	.	A	T	.	.	MAF_USDA=1.639
NC_035101.1	62115802	.	G	C	.	.	MAF_INRAE=7.5
NC_035101.1	62115824	.	A	T	.	.	MAF_INRAE=7.5
NC_035101.1	62115832	.	G	T	.	.	MAF_USDA=2.459
NC_035101.1	62115855	.	T	G	.	.	MAF_USDA=2.941
NC_035101.1	62115879	.	A	G	.	.	MAF_INRAE=6.667
NC_035101.1	62115931	.	A	G	.	.	MAF_INRAE=2.5;MAF_USDA=4.118
NC_035101.1	62115962	.	C	A	.	.	MAF_USDA=11.765
NC_035101.1	62115964	.	T	A	.	.	MAF_USDA=11.765
NC_035101.1	62115965	.	T	G	.	.	MAF_USDA=11.765
NC_035101.1	62115998	.	A	C	.	.	MAF_INRAE=6.329;MAF_USDA=6.471
NC_035101.1	62116020	.	T	C	.	.	MAF_USDA=2.459
NC_035101.1	62116032	.	G	A	.	.	MAF_USDA=2.459
NC_035101.1	62116078	.	C	T	.	.	MAF_USDA=4.167
NC_035101.1	62116151	.	C	T	.	.	MAF_INRAE=33.544;MAF_USDA=12.941
NC_035101.1	62116170	.	T	G	.	.	MAF_INRAE=5.263;MAF_USDA=2.459
NC_035101.1	62116184	.	C	A	.	.	MAF_USDA=1.765
NC_035101.1	62116187	.	C	G	.	.	MAF_USDA=4.918
NC_035101.1	62116201	.	G	C	.	.	MAF_INRAE=6.667
NC_035101.1	62116369	.	T	C	.	.	MAF_INRAE=7.5
NC_035101.1	62116410	.	G	T	.	.	MAF_USDA=4.918
NC_035101.1	62116501	.	C	T	.	.	MAF_INRAE=8.861;MAF_USDA=2.941
NC_035101.1	62116526	.	C	G	.	.	MAF_USDA=10.417
NC_035101.1	62116529	.	T	A	.	.	MAF_USDA=8.333
NC_035101.1	62116534	.	T	C	.	.	MAF_USDA=14.706
NC_035101.1	62116535	.	G	A	.	.	MAF_USDA=14.706
NC_035101.1	62116560	.	T	G	.	.	MAF_INRAE=15.19;MAF_USDA=31.176
NC_035101.1	62116563	.	C	T	.	.	MAF_INRAE=46.203;MAF_USDA=32.941
NC_035101.1	62116582	.	G	A	.	.	MAF_INRAE=7.5
NC_035101.1	62116621	.	G	T	.	.	MAF_INRAE=15.789;MAF_USDA=21.765
NC_035101.1	62116652	.	G	A	.	.	MAF_USDA=14.706
NC_035101.1	62116800	.	C	T	.	.	MAF_USDA=1.639
NC_035101.1	62116801	.	A	T	.	.	MAF_INRAE=5.263;MAF_USDA=2.459
NC_035101.1	62116820	.	G	T	.	.	MAF_INRAE=7.5
NC_035101.1	62116825	.	C	A	.	.	MAF_INRAE=7.5
NC_035101.1	62116833	.	C	T	.	.	MAF_USDA=2.459
NC_035101.1	62116844	.	T	A	.	.	MAF_USDA=2.459
NC_035101.1	62116847	.	T	A	.	.	MAF_USDA=2.459
NC_035101.1	62116941	.	C	A	.	.	MAF_INRAE=20.886;MAF_USDA=31.176
NC_035101.1	62116959	.	A	T	.	.	MAF_USDA=2.459
NC_035101.1	62116963	.	G	A	.	.	MAF_INRAE=20.886;MAF_USDA=31.176
NC_035101.1	62116990	.	A	G	.	.	MAF_INRAE=7.5
NC_035101.1	62116991	.	T	G	.	.	MAF_USDA=8.824
NC_035101.1	62116995	.	T	C	.	.	MAF_INRAE=7.5
NC_035101.1	62117184	.	A	T	.	.	MAF_INRAE=7.5
NC_035101.1	62117211	.	G	C	.	.	MAF_INRAE=44.937;MAF_USDA=31.765
NC_035101.1	62117268	.	G	A	.	.	MAF_INRAE=7.5
NC_035101.1	62117310	.	G	A	.	.	MAF_USDA=13.529
NC_035101.1	62117349	.	G	T	.	.	MAF_INRAE=7.5
NC_035101.1	62117388	.	C	A	.	.	MAF_USDA=1.639
NC_035101.1	62117428	.	T	A	.	.	MAF_USDA=12.353
NC_035101.1	62117433	.	G	T	.	.	MAF_INRAE=7.5
NC_035101.1	62117515	.	C	A	.	.	MAF_USDA=4.348
NC_035101.1	62117539	.	G	A	.	.	MAF_USDA=4.918
NC_035101.1	62117568	.	A	G	.	.	MAF_USDA=9.016
NC_035101.1	62117570	.	A	G	.	.	MAF_INRAE=5.263
NC_035101.1	62117598	.	A	C	.	.	MAF_USDA=1.639
NC_035101.1	62117708	.	A	T	.	.	MAF_INRAE=7.5
NC_035101.1	62117711	.	T	G	.	.	MAF_INRAE=5.263;MAF_USDA=2.459
NC_035101.1	62117713	.	C	T	.	.	MAF_USDA=2.941
NC_035101.1	62117750	.	G	A	.	.	MAF_INRAE=15.789;MAF_USDA=22.353
NC_035101.1	62117781	.	C	T	.	.	MAF_USDA=10.588
NC_035101.1	62117799	.	T	C	.	.	MAF_INRAE=5.263
NC_035101.1	62117804	.	G	C	.	.	MAF_INRAE=10.759;MAF_USDA=10.588
NC_035101.1	62117805	.	C	T	.	.	MAF_INRAE=15.789;MAF_USDA=9.412
NC_035101.1	62117904	.	T	C	.	.	MAF_INRAE=20.886;MAF_USDA=31.765
NC_035101.1	62117934	.	T	C	.	.	MAF_USDA=12.941
NC_035101.1	62117968	.	G	T	.	.	MAF_USDA=1.639
NC_035101.1	62117974	.	G	T	.	.	MAF_INRAE=15.789;MAF_USDA=22.941
NC_035101.1	62118032	.	A	T	.	.	MAF_INRAE=5.263
NC_035101.1	62118118	.	C	T	.	.	MAF_INRAE=7.5
NC_035101.1	62118203	.	C	A	.	.	MAF_INRAE=7.5
NC_035101.1	62118205	.	C	T	.	.	MAF_INRAE=7.5
NC_035101.1	62118294	.	C	G	.	.	MAF_INRAE=7.5
NC_035101.1	62118445	.	T	C	.	.	MAF_INRAE=7.5
NC_035101.1	62118507	.	C	T	.	.	MAF_INRAE=5.263
NC_035101.1	62118557	.	G	T	.	.	MAF_USDA=4.167
NC_035101.1	62118608	.	A	C	.	.	MAF_INRAE=36.842;MAF_USDA=41.667
NC_035101.1	62118627	.	T	A	.	.	MAF_USDA=1.639
NC_035101.1	62118629	.	C	A	.	.	MAF_USDA=2.941
NC_035101.1	62118637	.	G	A	.	.	MAF_INRAE=41.139;MAF_USDA=38.824
NC_035101.1	62118783	.	A	T	.	.	MAF_USDA=4.118
NC_035101.1	62118815	.	C	T	.	.	MAF_USDA=7.059
NC_035101.1	62118844	.	T	A	.	.	MAF_USDA=2.459
NC_035101.1	62118942	.	G	A	.	.	MAF_USDA=2.941
NC_035101.1	62118951	.	G	A	.	.	MAF_USDA=3.529
NC_035101.1	62118980	.	C	A	.	.	MAF_USDA=2.941
NC_035101.1	62119081	.	G	T	.	.	MAF_INRAE=22.152;MAF_USDA=42.941
NC_035101.1	62119296	.	G	T	.	.	MAF_USDA=1.639
NC_035101.1	62119307	.	T	C	.	.	MAF_INRAE=39.241;MAF_USDA=24.118
NC_035101.1	62119375	.	A	G	.	.	MAF_USDA=1.639
NC_035101.1	62119410	.	G	A	.	.	MAF_USDA=6.557
NC_035101.1	62119439	.	G	T	.	.	MAF_USDA=7.059
NC_035101.1	62119452	.	C	A	.	.	MAF_USDA=4.118
NC_035101.1	62119515	.	A	G	.	.	MAF_INRAE=15.823;MAF_USDA=30.588
NC_035101.1	62119523	.	G	T	.	.	MAF_USDA=34.706
NC_035101.1	62119524	.	T	C	.	.	MAF_INRAE=8.228;MAF_USDA=11.765
NC_035101.1	62119715	.	T	A	.	.	MAF_USDA=4.918
NC_035101.1	62119719	.	A	G	.	.	MAF_USDA=24.118
NC_035101.1	62119790	.	G	T	.	.	MAF_USDA=20.833
NC_035101.1	62119791	.	T	A	.	.	MAF_INRAE=25.833;MAF_USDA=8.235
NC_035101.1	62119798	.	C	A	.	.	MAF_INRAE=27.215;MAF_USDA=36.471
NC_035101.1	62119799	.	C	A	.	.	MAF_USDA=1.639
NC_035101.1	62119818	.	G	T	.	.	MAF_INRAE=27.215;MAF_USDA=35.882
NC_035101.1	62119855	.	T	G	.	.	MAF_INRAE=15.789
NC_035101.1	62119896	.	C	T	.	.	MAF_USDA=29.412
NC_035101.1	62119927	.	G	A	.	.	MAF_USDA=12.941
NC_035101.1	62120150	.	G	T	.	.	MAF_USDA=5.882
NC_035101.1	62120191	.	A	C	.	.	MAF_USDA=12.941
NC_035101.1	62120192	.	G	T	.	.	MAF_USDA=7.377
NC_035101.1	62120463	.	G	A	.	.	MAF_USDA=10.588
NC_035101.1	62120566	.	C	T	.	.	MAF_USDA=7.377
NC_035101.1	62120581	.	C	T	.	.	MAF_USDA=7.5
NC_035101.1	62120602	.	T	A	.	.	MAF_INRAE=8.228
NC_035101.1	62120609	.	T	A	.	.	MAF_USDA=10.417
NC_035101.1	62120616	.	A	T	.	.	MAF_USDA=4.098
NC_035101.1	62120625	.	G	A	.	.	MAF_USDA=4.098
NC_035101.1	62120668	.	A	T	.	.	MAF_USDA=2.941
NC_035101.1	62120764	.	C	T	.	.	MAF_INRAE=15.789;MAF_USDA=2.941
NC_035101.1	62120765	.	G	A	.	.	MAF_USDA=1.639
NC_035101.1	62120863	.	A	G	.	.	MAF_USDA=7.377
NC_035101.1	62120890	.	G	A	.	.	MAF_USDA=7.377
NC_035101.1	62120946	.	T	A	.	.	MAF_USDA=7.377
NC_035101.1	62120950	.	A	G	.	.	MAF_USDA=7.377
NC_035101.1	62121031	.	T	G	.	.	MAF_USDA=7.377
NC_035101.1	62121039	.	G	A	.	.	MAF_USDA=2.941
NC_035101.1	62121068	.	A	C	.	.	MAF_USDA=4.098
NC_035101.1	62121119	.	G	A	.	.	MAF_USDA=4.098
NC_035101.1	62121128	.	G	A	.	.	MAF_USDA=14.706
NC_035101.1	62121166	.	C	A	.	.	MAF_USDA=7.377
NC_035101.1	62121180	.	C	A	.	.	MAF_USDA=7.059
NC_035101.1	62121223	.	T	C	.	.	MAF_USDA=7.377
NC_035101.1	62121225	.	G	A	.	.	MAF_USDA=7.377
NC_035101.1	62121231	.	C	T	.	.	MAF_USDA=9.836
NC_035101.1	62121251	.	T	C	.	.	MAF_INRAE=48.101;MAF_USDA=31.765
NC_035101.1	62121255	.	A	T	.	.	MAF_USDA=8.235
NC_035101.1	62121256	.	A	C	.	.	MAF_USDA=2.459
NC_035101.1	62121273	.	T	A	.	.	MAF_INRAE=8.861;MAF_USDA=24.706
NC_035101.1	62121290	.	A	G	.	.	MAF_INRAE=8.861;MAF_USDA=34.118
NC_035101.1	62121348	.	T	G	.	.	MAF_USDA=3.529
NC_035101.1	62121372	.	C	T	.	.	MAF_USDA=7.377
NC_035101.1	62121449	.	A	G	.	.	MAF_USDA=6.557
NC_035101.1	62121576	.	G	A	.	.	MAF_INRAE=7.595;MAF_USDA=22.941
NC_035101.1	62121637	.	C	T	.	.	MAF_USDA=2.941
NC_035101.1	62121821	.	A	C	.	.	MAF_INRAE=8.228;MAF_USDA=2.353
NC_035101.1	62121927	.	G	A	.	.	MAF_USDA=6.471
NC_035101.1	62121967	.	T	A	.	.	MAF_USDA=4.098
NC_035101.1	62122144	.	C	A	.	.	MAF_USDA=7.059
NC_035101.1	62122147	.	T	G	.	.	MAF_USDA=7.059
NC_035101.1	62122150	.	G	A	.	.	MAF_USDA=4.098
NC_035101.1	62122199	.	C	G	.	.	MAF_INRAE=1.667
NC_035101.1	62122272	.	T	C	.	.	MAF_USDA=6.557
NC_035101.1	62122286	.	G	A	.	.	MAF_INRAE=20.253;MAF_USDA=15.574
NC_035101.1	62122412	.	C	T	.	.	MAF_INRAE=8.228;MAF_USDA=24.118
NC_035101.1	62122476	.	T	G	.	.	MAF_USDA=4.098
NC_035101.1	62122612	.	A	T	.	.	MAF_USDA=5.294
NC_035101.1	62122675	.	G	A	.	.	MAF_USDA=3.333
NC_035101.1	62122786	.	A	G	.	.	MAF_USDA=1.639
NC_035101.1	62122811	.	C	T	.	.	MAF_USDA=4.918
NC_035101.1	62122815	.	G	T	.	.	MAF_USDA=1.765
NC_035101.1	62122927	.	A	C	.	.	MAF_USDA=21.176
NC_035101.1	62122946	.	G	A	.	.	MAF_USDA=2.941
NC_035101.1	62123005	.	C	A	.	.	MAF_USDA=6.557
NC_035101.1	62123055	.	C	T	.	.	MAF_USDA=3.529
NC_035101.1	62123139	.	T	G	.	.	MAF_INRAE=8.228;MAF_USDA=34.118
NC_035101.1	62123186	.	T	C	.	.	MAF_USDA=1.639
NC_035101.1	62123315	.	T	A	.	.	MAF_USDA=16.393
NC_035101.1	62123326	.	A	C	.	.	MAF_INRAE=8.228;MAF_USDA=16.471
NC_035101.1	62123453	.	T	A	.	.	MAF_INRAE=4.43;MAF_USDA=8.235
NC_035101.1	62123575	.	A	C	.	.	MAF_INRAE=18.354;MAF_USDA=3.333
NC_035101.1	62123620	.	T	C	.	.	MAF_USDA=10.588
NC_035101.1	62123775	.	A	T	.	.	MAF_USDA=1.639
NC_035101.1	62123812	.	C	T	.	.	MAF_USDA=1.639
NC_035101.1	62123869	.	C	T	.	.	MAF_USDA=6.557
NC_035101.1	62123870	.	G	C	.	.	MAF_USDA=11.765
NC_035101.1	62123893	.	C	T	.	.	MAF_USDA=6.25
NC_035101.1	62123974	.	C	A	.	.	MAF_INRAE=23.418;MAF_USDA=38.235
NC_035101.1	62123998	.	T	G	.	.	MAF_INRAE=8.861;MAF_USDA=49.412
NC_035101.1	62124092	.	G	A	.	.	MAF_INRAE=8.228;MAF_USDA=14.118
NC_035101.1	62124125	.	A	G	.	.	MAF_USDA=9.412
NC_035101.1	62124196	.	G	T	.	.	MAF_INRAE=45.57;MAF_USDA=7.647
NC_035101.1	62124306	.	G	A	.	.	MAF_USDA=8.197
NC_035101.1	62124323	.	C	G	.	.	MAF_USDA=4.918
NC_035101.1	62124511	.	G	A	.	.	MAF_USDA=12.353
NC_035101.1	62124638	.	T	G	.	.	MAF_USDA=1.639
NC_035101.1	62124679	.	G	A	.	.	MAF_USDA=2.941
NC_035101.1	62124683	.	C	T	.	.	MAF_USDA=4.098
NC_035101.1	62124755	.	G	A	.	.	MAF_USDA=3.529
NC_035101.1	62124779	.	C	T	.	.	MAF_USDA=4.918
NC_035101.1	62124820	.	C	T	.	.	MAF_USDA=8.197
NC_035101.1	62124828	.	C	T	.	.	MAF_USDA=11.176
NC_035101.1	62125063	.	T	A	.	.	MAF_INRAE=15.19;MAF_USDA=3.529
NC_035101.1	62125093	.	G	T	.	.	MAF_INRAE=15.19;MAF_USDA=6.471
NC_035101.1	62125170	.	A	T	.	.	MAF_INRAE=16.667
NC_035101.1	62125232	.	A	C	.	.	MAF_USDA=8.824
NC_035101.1	62125360	.	A	C	.	.	MAF_USDA=9.412
NC_035101.1	62125468	.	T	G	.	.	MAF_USDA=3.279
NC_035101.1	62125473	.	A	C	.	.	MAF_USDA=12.353
NC_035101.1	62125482	.	T	C	.	.	MAF_INRAE=45.57;MAF_USDA=7.647
NC_035101.1	62125545	.	A	G	.	.	MAF_INRAE=8.861;MAF_USDA=24.118
NC_035101.1	62125606	.	G	A	.	.	MAF_INRAE=34.81;MAF_USDA=11.765
NC_035101.1	62125684	.	A	G	.	.	MAF_USDA=10.0
NC_035101.1	62125697	.	G	A	.	.	MAF_USDA=8.197
NC_035101.1	62125722	.	C	A	.	.	MAF_USDA=10.0
NC_035101.1	62125724	.	A	T	.	.	MAF_USDA=10.0
NC_035101.1	62125736	.	C	G	.	.	MAF_USDA=10.0
NC_035101.1	62125747	.	C	A	.	.	MAF_USDA=2.459
NC_035101.1	62125806	.	G	A	.	.	MAF_INRAE=8.228;MAF_USDA=19.412
NC_035101.1	62125858	.	A	G	.	.	MAF_USDA=10.0
NC_035101.1	62125859	.	G	T	.	.	MAF_USDA=10.0
NC_035101.1	62125866	.	A	G	.	.	MAF_USDA=7.059
NC_035101.1	62125871	.	C	A	.	.	MAF_USDA=10.0
NC_035101.1	62125884	.	T	G	.	.	MAF_USDA=4.167
NC_035101.1	62126025	.	T	A	.	.	MAF_USDA=10.588
NC_035101.1	62126121	.	T	C	.	.	MAF_USDA=7.647
NC_035101.1	62126279	.	A	G	.	.	MAF_INRAE=8.861;MAF_USDA=40.0
NC_035101.1	62126309	.	G	A	.	.	MAF_USDA=8.197
NC_035101.1	62126318	.	C	A	.	.	MAF_USDA=2.459
NC_035101.1	62126358	.	A	G	.	.	MAF_INRAE=8.228;MAF_USDA=19.412
NC_035101.1	62126415	.	A	C	.	.	MAF_INRAE=4.43
NC_035101.1	62126442	.	G	C	.	.	MAF_USDA=10.0
NC_035101.1	62126552	.	T	A	.	.	MAF_USDA=10.588
NC_035101.1	62126559	.	A	G	.	.	MAF_USDA=9.412
NC_035101.1	62126572	.	C	T	.	.	MAF_INRAE=7.595;MAF_USDA=4.118
NC_035101.1	62126636	.	G	A	.	.	MAF_USDA=6.471
NC_035101.1	62126662	.	T	G	.	.	MAF_USDA=9.412
NC_035101.1	62126788	.	C	A	.	.	MAF_INRAE=15.789;MAF_USDA=9.412
NC_035101.1	62126891	.	C	T	.	.	MAF_USDA=10.0
NC_035101.1	62126900	.	G	A	.	.	MAF_USDA=10.0
NC_035101.1	62126908	.	G	A	.	.	MAF_INRAE=8.228;MAF_USDA=4.118
NC_035101.1	62126909	.	T	A	.	.	MAF_INRAE=9.167;MAF_USDA=3.529
NC_035101.1	62126949	.	A	C	.	.	MAF_USDA=11.176
NC_035101.1	62127074	.	G	A	.	.	MAF_USDA=1.639
NC_035101.1	62127186	.	T	A	.	.	MAF_USDA=7.647
NC_035101.1	62127216	.	A	G	.	.	MAF_USDA=10.588
NC_035101.1	62127368	.	A	G	.	.	MAF_USDA=1.639
NC_035101.1	62127445	.	G	A	.	.	MAF_USDA=1.176
NC_035101.1	62127457	.	C	T	.	.	MAF_USDA=4.706
NC_035101.1	62127493	.	G	A	.	.	MAF_USDA=2.941
NC_035101.1	62127495	.	A	G	.	.	MAF_USDA=4.918
NC_035101.1	62127503	.	C	T	.	.	MAF_INRAE=45.57;MAF_USDA=7.647
NC_035101.1	62127538	.	T	G	.	.	MAF_USDA=7.059
NC_035101.1	62127657	.	G	T	.	.	MAF_USDA=1.639
NC_035101.1	62127708	.	A	T	.	.	MAF_USDA=7.059
NC_035101.1	62127927	.	A	C	.	.	MAF_USDA=6.557
NC_035101.1	62127962	.	A	T	.	.	MAF_USDA=12.353
NC_035101.1	62127978	.	G	T	.	.	MAF_USDA=6.557
NC_035101.1	62128018	.	G	T	.	.	MAF_USDA=2.083
NC_035101.1	62128020	.	G	A	.	.	MAF_USDA=2.083
NC_035101.1	62128041	.	T	C	.	.	MAF_USDA=3.529
NC_035101.1	62128155	.	T	C	.	.	MAF_USDA=9.016
NC_035101.1	62128162	.	T	G	.	.	MAF_USDA=16.393
NC_035101.1	62128165	.	A	G	.	.	MAF_USDA=16.393
NC_035101.1	62128166	.	T	C	.	.	MAF_USDA=16.393
NC_035101.1	62128391	.	T	A	.	.	MAF_USDA=17.213
NC_035101.1	62128421	.	G	A	.	.	MAF_USDA=12.353
NC_035101.1	62128661	.	A	G	.	.	MAF_USDA=1.639
NC_035101.1	62128669	.	C	T	.	.	MAF_USDA=1.639
NC_035101.1	62128672	.	T	C	.	.	MAF_USDA=17.213
NC_035101.1	62128774	.	C	T	.	.	MAF_USDA=2.5
NC_035101.1	62128810	.	C	T	.	.	MAF_USDA=4.167
NC_035101.1	62128823	.	C	T	.	.	MAF_USDA=2.5
NC_035101.1	62128952	.	C	A	.	.	MAF_USDA=6.557
NC_035101.1	62128958	.	A	C	.	.	MAF_INRAE=1.667
NC_035101.1	62128978	.	G	C	.	.	MAF_INRAE=29.114;MAF_USDA=48.235
NC_035101.1	62129039	.	T	C	.	.	MAF_USDA=12.941
NC_035101.1	62129078	.	A	G	.	.	MAF_USDA=7.377
NC_035101.1	62129095	.	C	T	.	.	MAF_USDA=2.5
NC_035101.1	62129099	.	C	T	.	.	MAF_USDA=30.357
NC_035101.1	62129154	.	T	C	.	.	MAF_USDA=13.69
NC_035101.1	62129162	.	T	A	.	.	MAF_USDA=2.381
NC_035101.1	62129245	.	T	A	.	.	MAF_USDA=1.639
NC_035101.1	62129258	.	G	A	.	.	MAF_USDA=4.918
NC_035101.1	62129306	.	C	A	.	.	MAF_USDA=5.882
NC_035101.1	62129376	.	G	T	.	.	MAF_USDA=7.059
NC_035101.1	62129425	.	G	A	.	.	MAF_USDA=5.0
NC_035101.1	62129445	.	C	T	.	.	MAF_USDA=2.941
NC_035101.1	62129545	.	C	T	.	.	MAF_INRAE=7.595;MAF_USDA=4.118
NC_035101.1	62129581	.	C	T	.	.	MAF_USDA=2.941
NC_035101.1	62129641	.	G	T	.	.	MAF_USDA=1.639
NC_035101.1	62129711	.	C	G	.	.	MAF_USDA=2.976
NC_035101.1	62129753	.	C	T	.	.	MAF_USDA=7.377
NC_035101.1	62129827	.	T	C	.	.	MAF_USDA=2.941
NC_035101.1	62130021	.	A	C	.	.	MAF_USDA=4.706
NC_035101.1	62130026	.	G	A	.	.	MAF_INRAE=15.19;MAF_USDA=2.941
NC_035101.1	62130085	.	G	A	.	.	MAF_INRAE=8.228;MAF_USDA=12.5
NC_035101.1	62130099	.	G	T	.	.	MAF_USDA=1.639
NC_035101.1	62130312	.	C	T	.	.	MAF_USDA=5.738
NC_035101.1	62130345	.	C	T	.	.	MAF_INRAE=15.19;MAF_USDA=1.176
NC_035101.1	62130430	.	A	G	.	.	MAF_USDA=9.836
NC_035101.1	62130656	.	G	A	.	.	MAF_USDA=6.25
NC_035101.1	62130726	.	G	T	.	.	MAF_USDA=2.941
NC_035101.1	62130743	.	G	A	.	.	MAF_INRAE=8.228;MAF_USDA=4.118
NC_035101.1	62130898	.	G	T	.	.	MAF_INRAE=15.789;MAF_USDA=2.941
NC_035101.1	62130999	.	A	G	.	.	MAF_INRAE=8.228;MAF_USDA=17.059
NC_035101.1	62131070	.	A	G	.	.	MAF_INRAE=15.19
NC_035101.1	62131090	.	G	A	.	.	MAF_USDA=5.738
NC_035101.1	62131105	.	G	A	.	.	MAF_USDA=1.639
NC_035101.1	62131120	.	C	T	.	.	MAF_USDA=8.197
NC_035101.1	62131159	.	C	T	.	.	MAF_USDA=1.639
NC_035101.1	62131286	.	G	A	.	.	MAF_INRAE=48.101;MAF_USDA=28.235
NC_035101.1	62131355	.	G	A	.	.	MAF_USDA=8.197
NC_035101.1	62131452	.	G	A	.	.	MAF_USDA=5.882
NC_035101.1	62131464	.	A	G	.	.	MAF_USDA=1.639
NC_035101.1	62131564	.	T	C	.	.	MAF_USDA=4.918
NC_035101.1	62131600	.	T	C	.	.	MAF_INRAE=8.228;MAF_USDA=4.118
NC_035101.1	62131601	.	G	A	.	.	MAF_INRAE=9.167;MAF_USDA=4.118
NC_035101.1	62131615	.	G	T	.	.	MAF_USDA=4.167
NC_035101.1	62131627	.	A	G	.	.	MAF_INRAE=8.861;MAF_USDA=31.765
NC_035101.1	62131676	.	A	G	.	.	MAF_USDA=7.647
NC_035101.1	62131680	.	C	T	.	.	MAF_USDA=4.118
NC_035101.1	62131696	.	T	G	.	.	MAF_INRAE=8.228;MAF_USDA=4.706
NC_035101.1	62131735	.	C	A	.	.	MAF_USDA=8.197
NC_035101.1	62131766	.	G	T	.	.	MAF_INRAE=18.987;MAF_USDA=6.471
NC_035101.1	62131775	.	A	C	.	.	MAF_INRAE=8.861;MAF_USDA=35.882
NC_035101.1	62131858	.	G	A	.	.	MAF_USDA=1.639
NC_035101.1	62131879	.	T	G	.	.	MAF_USDA=1.639
NC_035101.1	62132057	.	G	T	.	.	MAF_USDA=2.941
NC_035101.1	62132177	.	T	G	.	.	MAF_USDA=5.294
NC_035101.1	62132223	.	G	A	.	.	MAF_INRAE=8.228;MAF_USDA=6.471
NC_035101.1	62132525	.	G	A	.	.	MAF_INRAE=1.667
NC_035101.1	62132764	.	T	C	.	.	MAF_USDA=11.765
NC_035101.1	62132846	.	A	T	.	.	MAF_USDA=9.836
NC_035101.1	62132848	.	G	A	.	.	MAF_USDA=2.941
NC_035101.1	62132866	.	A	C	.	.	MAF_USDA=9.016
NC_035101.1	62133081	.	T	A	.	.	MAF_USDA=6.557
NC_035101.1	62133112	.	A	G	.	.	MAF_INRAE=8.861;MAF_USDA=31.765
NC_035101.1	62133126	.	G	A	.	.	MAF_USDA=3.529
NC_035101.1	62133157	.	G	T	.	.	MAF_USDA=3.529
NC_035101.1	62133237	.	G	A	.	.	MAF_INRAE=20.253;MAF_USDA=19.672
NC_035101.1	62133245	.	C	A	.	.	MAF_USDA=4.706
NC_035101.1	62133293	.	G	T	.	.	MAF_INRAE=15.823;MAF_USDA=8.235
NC_035101.1	62133444	.	C	A	.	.	MAF_USDA=1.639
NC_035101.1	62133506	.	T	C	.	.	MAF_USDA=9.016
NC_035101.1	62133542	.	C	A	.	.	MAF_USDA=2.353
NC_035101.1	62133580	.	T	C	.	.	MAF_INRAE=15.833;MAF_USDA=3.279
NC_035101.1	62133613	.	G	C	.	.	MAF_USDA=4.167
NC_035101.1	62133664	.	T	G	.	.	MAF_USDA=2.353
NC_035101.1	62133718	.	A	C	.	.	MAF_USDA=2.941
NC_035101.1	62133863	.	C	A	.	.	MAF_USDA=1.639
NC_035101.1	62134121	.	C	T	.	.	MAF_INRAE=15.789;MAF_USDA=6.25
NC_035101.1	62134131	.	A	G	.	.	MAF_INRAE=18.354;MAF_USDA=2.459
NC_035101.1	62134132	.	A	C	.	.	MAF_INRAE=15.833;MAF_USDA=2.459
NC_035101.1	62134135	.	A	C	.	.	MAF_USDA=9.016
NC_035101.1	62134136	.	G	A	.	.	MAF_USDA=4.706
NC_035101.1	62134175	.	C	T	.	.	MAF_INRAE=8.228;MAF_USDA=3.529
NC_035101.1	62134176	.	G	A	.	.	MAF_USDA=4.918
NC_035101.1	62134197	.	A	T	.	.	MAF_USDA=14.881
NC_035101.1	62134220	.	C	A	.	.	MAF_USDA=7.377
NC_035101.1	62134278	.	C	T	.	.	MAF_USDA=32.353
NC_035101.1	62134321	.	C	A	.	.	MAF_USDA=1.639
NC_035101.1	62134346	.	G	T	.	.	MAF_INRAE=6.962;MAF_USDA=12.353
NC_035101.1	62134421	.	C	G	.	.	MAF_USDA=1.639
NC_035101.1	62134486	.	C	A	.	.	MAF_INRAE=14.167;MAF_USDA=5.738
NC_035101.1	62134488	.	G	C	.	.	MAF_INRAE=14.167;MAF_USDA=5.738
NC_035101.1	62134523	.	C	G	.	.	MAF_INRAE=15.789;MAF_USDA=2.353
NC_035101.1	62134567	.	C	T	.	.	MAF_USDA=15.882
NC_035101.1	62134581	.	A	T	.	.	MAF_USDA=7.377
NC_035101.1	62134709	.	C	A	.	.	MAF_USDA=4.918
NC_035101.1	62134760	.	A	G	.	.	MAF_INRAE=15.789;MAF_USDA=2.353
NC_035101.1	62134769	.	A	T	.	.	MAF_USDA=14.118
NC_035101.1	62134871	.	T	A	.	.	MAF_INRAE=8.228;MAF_USDA=4.118
NC_035101.1	62134955	.	C	T	.	.	MAF_USDA=15.294
NC_035101.1	62135007	.	C	A	.	.	MAF_INRAE=48.101;MAF_USDA=27.647
NC_035101.1	62135087	.	G	A	.	.	MAF_USDA=1.639
NC_035101.1	62135137	.	C	A	.	.	MAF_INRAE=8.228;MAF_USDA=4.118
NC_035101.1	62135261	.	A	G	.	.	MAF_USDA=8.824
NC_035101.1	62135393	.	A	T	.	.	MAF_USDA=29.167
NC_035101.1	62135458	.	C	T	.	.	MAF_USDA=6.471
NC_035101.1	62135460	.	A	G	.	.	MAF_INRAE=7.5
NC_035101.1	62135532	.	G	A	.	.	MAF_INRAE=8.228;MAF_USDA=14.118
NC_035101.1	62135576	.	A	C	.	.	MAF_USDA=10.588
NC_035101.1	62135849	.	G	A	.	.	MAF_USDA=8.197
NC_035101.1	62136007	.	G	A	.	.	MAF_USDA=2.941
NC_035101.1	62136010	.	T	C	.	.	MAF_USDA=2.941
NC_035101.1	62136181	.	T	G	.	.	MAF_INRAE=8.228;MAF_USDA=4.118
NC_035101.1	62136412	.	G	T	.	.	MAF_USDA=17.059
NC_035101.1	62136413	.	A	T	.	.	MAF_USDA=17.647
NC_035101.1	62136472	.	T	C	.	.	MAF_USDA=4.098
NC_035101.1	62136543	.	C	A	.	.	MAF_USDA=1.639
NC_035101.1	62136650	.	C	T	.	.	MAF_USDA=9.016
NC_035101.1	62136824	.	A	G	.	.	MAF_USDA=8.197
NC_035101.1	62136947	.	A	T	.	.	MAF_INRAE=15.19;MAF_USDA=2.083
NC_035101.1	62137935	.	A	G	.	.	MAF_USDA=2.941
NC_035101.1	62138193	.	G	A	.	.	MAF_USDA=2.941
NC_035101.1	62138268	.	G	T	.	.	MAF_USDA=4.167
NC_035101.1	62138298	.	G	C	.	.	MAF_USDA=4.918
NC_035101.1	62138303	.	G	T	.	.	MAF_USDA=5.294
NC_035101.1	62138424	.	G	A	.	.	MAF_USDA=2.459
NC_035101.1	62138491	.	G	T	.	.	MAF_USDA=11.176
NC_035101.1	62138588	.	G	T	.	.	MAF_INRAE=4.167
NC_035101.1	62138610	.	A	G	.	.	MAF_INRAE=15.19;MAF_USDA=3.529
NC_035101.1	62138615	.	G	T	.	.	MAF_INRAE=20.253;MAF_USDA=21.176
NC_035101.1	62138652	.	T	C	.	.	MAF_INRAE=20.253;MAF_USDA=19.672
NC_035101.1	62138721	.	G	T	.	.	MAF_USDA=4.167
NC_035101.1	62138725	.	G	A	.	.	MAF_USDA=2.941
NC_035101.1	62138727	.	T	C	.	.	MAF_INRAE=4.43;MAF_USDA=8.235
NC_035101.1	62138778	.	T	A	.	.	MAF_USDA=8.824
NC_035101.1	62138826	.	G	T	.	.	MAF_USDA=9.412
NC_035101.1	62138911	.	T	C	.	.	MAF_INRAE=8.228;MAF_USDA=4.118
NC_035101.1	62139015	.	C	T	.	.	MAF_USDA=6.25
NC_035101.1	62139023	.	G	A	.	.	MAF_INRAE=28.481;MAF_USDA=18.75
NC_035101.1	62139180	.	T	G	.	.	MAF_USDA=6.557
NC_035101.1	62139408	.	C	T	.	.	MAF_USDA=2.459
NC_035101.1	62139571	.	A	T	.	.	MAF_USDA=7.377
NC_035101.1	62139621	.	A	G	.	.	MAF_USDA=1.639
NC_035101.1	62139713	.	C	A	.	.	MAF_USDA=2.459
NC_035101.1	62139714	.	A	G	.	.	MAF_USDA=2.459
NC_035101.1	62139777	.	C	A	.	.	MAF_USDA=2.459
NC_035101.1	62139798	.	C	T	.	.	MAF_USDA=2.976
NC_035101.1	62139799	.	G	A	.	.	MAF_USDA=8.333
NC_035101.1	62141206	.	A	G	.	.	MAF_USDA=38.525
NC_035101.1	62141228	.	G	A	.	.	MAF_USDA=9.412
NC_035101.1	62141304	.	A	T	.	.	MAF_INRAE=45.57;MAF_USDA=7.059
NC_035101.1	62141308	.	G	A	.	.	MAF_INRAE=8.228;MAF_USDA=3.529
NC_035101.1	62141397	.	A	C	.	.	MAF_INRAE=4.43;MAF_USDA=8.235
NC_035101.1	62141461	.	C	T	.	.	MAF_INRAE=24.051;MAF_USDA=42.353
NC_035101.1	62141495	.	T	C	.	.	MAF_USDA=1.639
NC_035101.1	62141610	.	T	C	.	.	MAF_USDA=4.918
NC_035101.1	62141626	.	G	A	.	.	MAF_INRAE=45.57;MAF_USDA=7.647
NC_035101.1	62141694	.	G	A	.	.	MAF_USDA=9.167
NC_035101.1	62141854	.	A	G	.	.	MAF_USDA=2.459
NC_035101.1	62141874	.	G	A	.	.	MAF_USDA=8.824
NC_035101.1	62141916	.	A	G	.	.	MAF_INRAE=7.595;MAF_USDA=3.529
NC_035101.1	62141954	.	A	C	.	.	MAF_INRAE=4.43;MAF_USDA=8.235
NC_035101.1	62142055	.	G	A	.	.	MAF_INRAE=24.051;MAF_USDA=26.786
NC_035101.1	62142137	.	A	G	.	.	MAF_USDA=4.918
NC_035101.1	62142289	.	T	A	.	.	MAF_USDA=4.918
NC_035101.1	62142371	.	G	T	.	.	MAF_INRAE=4.43;MAF_USDA=22.941
NC_035101.1	62142438	.	C	T	.	.	MAF_INRAE=25.316;MAF_USDA=24.706
NC_035101.1	62142447	.	A	T	.	.	MAF_INRAE=8.228;MAF_USDA=4.118
NC_035101.1	62142544	.	G	A	.	.	MAF_USDA=1.639
NC_035101.1	62142574	.	T	A	.	.	MAF_INRAE=7.5
NC_035101.1	62142665	.	G	T	.	.	MAF_INRAE=15.823;MAF_USDA=22.941
NC_035101.1	62142692	.	G	A	.	.	MAF_INRAE=8.228;MAF_USDA=5.294
NC_035101.1	62142699	.	T	G	.	.	MAF_USDA=12.295
NC_035101.1	62142926	.	G	C	.	.	MAF_USDA=4.918
NC_035101.1	62142960	.	C	A	.	.	MAF_INRAE=18.987;MAF_USDA=24.706
NC_035101.1	62142976	.	G	T	.	.	MAF_USDA=7.377
NC_035101.1	62142985	.	C	T	.	.	MAF_INRAE=8.228;MAF_USDA=4.706
NC_035101.1	62143009	.	C	A	.	.	MAF_INRAE=8.861;MAF_USDA=4.118
NC_035101.1	62143103	.	G	A	.	.	MAF_USDA=8.235
NC_035101.1	62143139	.	G	A	.	.	MAF_USDA=4.706
NC_035101.1	62143226	.	G	A	.	.	MAF_USDA=1.639
NC_035101.1	62143231	.	G	T	.	.	MAF_INRAE=8.228;MAF_USDA=4.118
NC_035101.1	62143258	.	TAAAAAAAAAT	TAAAAAAAAAA	.	.	MAF_USDA=6.522
NC_035101.1	62143413	.	C	A	.	.	MAF_INRAE=1.667
NC_035101.1	62143585	.	C	T	.	.	MAF_USDA=18.75
NC_035101.1	62143645	.	C	T	.	.	MAF_INRAE=12.658;MAF_USDA=30.588
NC_035101.1	62143648	.	C	T	.	.	MAF_USDA=8.197
NC_035101.1	62143661	.	G	C	.	.	MAF_INRAE=22.152;MAF_USDA=6.471
NC_035101.1	62143701	.	C	T	.	.	MAF_USDA=1.639
NC_035101.1	62143702	.	A	C	.	.	MAF_USDA=1.639
NC_035101.1	62143707	.	C	G	.	.	MAF_USDA=3.279
NC_035101.1	62143721	.	G	A	.	.	MAF_INRAE=12.658;MAF_USDA=12.941
NC_035101.1	62143811	.	A	T	.	.	MAF_INRAE=1.667
NC_035101.1	62143934	.	T	G	.	.	MAF_USDA=10.417
NC_035101.1	62143939	.	T	C	.	.	MAF_INRAE=32.5;MAF_USDA=50.0
NC_035101.1	62143985	.	A	T	.	.	MAF_USDA=5.738
NC_035101.1	62143989	.	A	C	.	.	MAF_INRAE=29.114;MAF_USDA=40.588
NC_035101.1	62144073	.	C	T	.	.	MAF_INRAE=29.114;MAF_USDA=41.176
NC_035101.1	62144399	.	A	T	.	.	MAF_INRAE=12.658;MAF_USDA=12.941
NC_035101.1	62144429	.	T	A	.	.	MAF_INRAE=16.456;MAF_USDA=38.69
NC_035101.1	62144560	.	G	A	.	.	MAF_USDA=2.941
NC_035101.1	62144595	.	G	T	.	.	MAF_USDA=2.459
NC_035101.1	62144609	.	C	A	.	.	MAF_USDA=5.738
NC_035101.1	62144611	.	G	A	.	.	MAF_INRAE=12.658;MAF_USDA=22.917
NC_035101.1	62144640	.	G	T	.	.	MAF_INRAE=16.456;MAF_USDA=41.071
NC_035101.1	62144715	.	G	A	.	.	MAF_INRAE=4.167;MAF_USDA=8.333
NC_035101.1	62144849	.	C	T	.	.	MAF_USDA=1.639
NC_035101.1	62144853	.	C	G	.	.	MAF_INRAE=10.526;MAF_USDA=41.176
NC_035101.1	62144906	.	T	C	.	.	MAF_INRAE=16.456;MAF_USDA=41.176
NC_035101.1	62144933	.	C	T	.	.	MAF_INRAE=16.456;MAF_USDA=37.647
NC_035101.1	62144954	.	C	A	.	.	MAF_INRAE=8.228;MAF_USDA=4.706
NC_035101.1	62144964	.	C	T	.	.	MAF_INRAE=16.456;MAF_USDA=41.765
NC_035101.1	62144989	.	C	G	.	.	MAF_USDA=8.824
NC_035101.1	62145039	.	T	G	.	.	MAF_INRAE=15.823;MAF_USDA=13.529
NC_035101.1	62145055	.	C	T	.	.	MAF_USDA=4.167
NC_035101.1	62145072	.	C	G	.	.	MAF_INRAE=8.228;MAF_USDA=4.706
NC_035101.1	62145143	.	C	G	.	.	MAF_INRAE=17.722;MAF_USDA=40.588
NC_035101.1	62145195	.	G	T	.	.	MAF_INRAE=10.526;MAF_USDA=41.176
NC_035101.1	62145267	.	T	A	.	.	MAF_USDA=10.588
NC_035101.1	62145296	.	T	G	.	.	MAF_INRAE=17.089;MAF_USDA=41.176
NC_035101.1	62145308	.	C	A	.	.	MAF_INRAE=15.823;MAF_USDA=5.882
NC_035101.1	62145336	.	C	T	.	.	MAF_USDA=1.639
NC_035101.1	62145355	.	A	T	.	.	MAF_INRAE=16.456;MAF_USDA=40.588
NC_035101.1	62145509	.	G	A	.	.	MAF_USDA=5.738
NC_035101.1	62145600	.	G	A	.	.	MAF_INRAE=15.19;MAF_USDA=2.083
NC_035101.1	62145679	.	C	T	.	.	MAF_USDA=1.639
NC_035101.1	62145733	.	A	G	.	.	MAF_INRAE=16.456;MAF_USDA=43.529
NC_035101.1	62145757	.	G	A	.	.	MAF_INRAE=15.789;MAF_USDA=2.941
NC_035101.1	62145771	.	A	T	.	.	MAF_INRAE=1.667;MAF_USDA=17.647
NC_035101.1	62145775	.	G	A	.	.	MAF_INRAE=50.0;MAF_USDA=12.353
NC_035101.1	62146237	.	T	C	.	.	MAF_USDA=8.333
NC_035101.1	62146761	.	G	A	.	.	MAF_USDA=45.833
NC_035101.1	62146776	.	G	A	.	.	MAF_USDA=1.667
NC_035101.1	62146788	.	C	A	.	.	MAF_INRAE=13.158;MAF_USDA=16.667
NC_035101.1	62146809	.	G	A	.	.	MAF_USDA=5.833
NC_035101.1	62147092	.	G	A	.	.	MAF_INRAE=24.684;MAF_USDA=49.412
NC_035101.1	62147149	.	G	A	.	.	MAF_USDA=1.639
NC_035101.1	62147160	.	C	T	.	.	MAF_INRAE=18.987;MAF_USDA=4.918
NC_035101.1	62147175	.	A	T	.	.	MAF_INRAE=16.456;MAF_USDA=41.176
NC_035101.1	62147186	.	C	T	.	.	MAF_INRAE=16.456;MAF_USDA=46.471
NC_035101.1	62147202	.	T	G	.	.	MAF_USDA=5.294
NC_035101.1	62147230	.	G	A	.	.	MAF_USDA=6.557
NC_035101.1	62147235	.	A	G	.	.	MAF_USDA=3.279
NC_035101.1	62147240	.	T	C	.	.	MAF_INRAE=25.316;MAF_USDA=44.706
NC_035101.1	62147248	.	T	C	.	.	MAF_USDA=3.279
NC_035101.1	62147249	.	A	T	.	.	MAF_USDA=3.279
NC_035101.1	62147260	.	G	C	.	.	MAF_USDA=3.279
NC_035101.1	62147485	.	C	A	.	.	MAF_USDA=1.639
NC_035101.1	62147488	.	T	G	.	.	MAF_USDA=7.647
NC_035101.1	62147521	.	C	T	.	.	MAF_INRAE=15.19;MAF_USDA=2.941
NC_035101.1	62147557	.	G	A	.	.	MAF_INRAE=16.456;MAF_USDA=40.588
NC_035101.1	62147692	.	T	C	.	.	MAF_USDA=10.0
NC_035101.1	62147735	.	A	C	.	.	MAF_USDA=2.941
NC_035101.1	62147799	.	A	C	.	.	MAF_INRAE=8.228;MAF_USDA=4.118
NC_035101.1	62147840	.	T	A	.	.	MAF_USDA=4.118
NC_035101.1	62147908	.	G	T	.	.	MAF_INRAE=8.228;MAF_USDA=3.529
NC_035101.1	62147940	.	G	T	.	.	MAF_USDA=1.639
NC_035101.1	62148059	.	C	T	.	.	MAF_USDA=9.016
NC_035101.1	62148085	.	A	T	.	.	MAF_INRAE=18.333
NC_035101.1	62148106	.	C	G	.	.	MAF_INRAE=15.19
NC_035101.1	62148136	.	C	A	.	.	MAF_INRAE=8.228;MAF_USDA=10.0
NC_035101.1	62148192	.	A	T	.	.	MAF_INRAE=1.667;MAF_USDA=7.059
NC_035101.1	62148238	.	T	C	.	.	MAF_INRAE=1.667
NC_035101.1	62148261	.	G	A	.	.	MAF_INRAE=45.57;MAF_USDA=7.647
NC_035101.1	62148277	.	T	C	.	.	MAF_INRAE=1.667
NC_035101.1	62148401	.	G	A	.	.	MAF_USDA=2.941
NC_035101.1	62148532	.	T	G	.	.	MAF_USDA=1.639
NC_035101.1	62148587	.	C	T	.	.	MAF_USDA=3.279
NC_035101.1	62148605	.	A	C	.	.	MAF_USDA=6.557
NC_035101.1	62148625	.	A	T	.	.	MAF_INRAE=18.987;MAF_USDA=11.765
NC_035101.1	62148647	.	T	C	.	.	MAF_USDA=7.647
NC_035101.1	62148648	.	G	A	.	.	MAF_USDA=24.706
NC_035101.1	62148656	.	G	A	.	.	MAF_USDA=13.115
NC_035101.1	62148677	.	G	A	.	.	MAF_USDA=3.279
NC_035101.1	62148680	.	C	A	.	.	MAF_USDA=10.588
NC_035101.1	62148681	.	G	T	.	.	MAF_USDA=4.918
NC_035101.1	62148682	.	T	C	.	.	MAF_USDA=4.098
NC_035101.1	62148687	.	G	A	.	.	MAF_USDA=7.647
NC_035101.1	62148691	.	C	A	.	.	MAF_USDA=9.412
NC_035101.1	62148693	.	C	A	.	.	MAF_USDA=2.459
NC_035101.1	62148736	.	G	A	.	.	MAF_USDA=7.059
NC_035101.1	62148876	.	C	T	.	.	MAF_USDA=7.377
NC_035101.1	62148958	.	C	A	.	.	MAF_INRAE=8.228;MAF_USDA=4.118
NC_035101.1	62148964	.	C	G	.	.	MAF_INRAE=8.228;MAF_USDA=4.118
NC_035101.1	62149202	.	T	A	.	.	MAF_USDA=2.941
NC_035101.1	62149263	.	G	A	.	.	MAF_USDA=7.377
NC_035101.1	62149482	.	G	A	.	.	MAF_INRAE=48.101;MAF_USDA=25.294
NC_035101.1	62149661	.	A	C	.	.	MAF_INRAE=17.722
NC_035101.1	62149665	.	T	G	.	.	MAF_INRAE=8.228;MAF_USDA=11.176
NC_035101.1	62149678	.	C	T	.	.	MAF_USDA=8.197
NC_035101.1	62149704	.	A	G	.	.	MAF_INRAE=1.667;MAF_USDA=17.647
NC_035101.1	62149895	.	G	T	.	.	MAF_USDA=8.197
NC_035101.1	62149916	.	C	G	.	.	MAF_USDA=8.197
NC_035101.1	62149989	.	G	T	.	.	MAF_USDA=7.377
NC_035101.1	62149999	.	T	A	.	.	MAF_USDA=7.647
NC_035101.1	62150036	.	A	T	.	.	MAF_INRAE=45.57;MAF_USDA=7.647
NC_035101.1	62150310	.	T	C	.	.	MAF_INRAE=15.789;MAF_USDA=2.941
NC_035101.1	62150512	.	G	A	.	.	MAF_INRAE=12.658;MAF_USDA=17.059
NC_035101.1	62150517	.	T	C	.	.	MAF_INRAE=15.823;MAF_USDA=33.529
NC_035101.1	62150578	.	A	T	.	.	MAF_USDA=7.377
NC_035101.1	62150579	.	A	G	.	.	MAF_USDA=7.377
NC_035101.1	62150626	.	G	T	.	.	MAF_USDA=13.529
NC_035101.1	62150667	.	A	C	.	.	MAF_INRAE=15.789;MAF_USDA=2.941
NC_035101.1	62150672	.	T	C	.	.	MAF_INRAE=15.823;MAF_USDA=33.529
NC_035101.1	62150691	.	T	A	.	.	MAF_USDA=18.75
NC_035101.1	62150692	.	A	T	.	.	MAF_USDA=18.75
NC_035101.1	62150702	.	A	G	.	.	MAF_INRAE=27.5
NC_035101.1	62150807	.	G	T	.	.	MAF_INRAE=15.19;MAF_USDA=21.176
NC_035101.1	62150859	.	C	A	.	.	MAF_USDA=10.588
NC_035101.1	62150866	.	C	A	.	.	MAF_INRAE=3.797;MAF_USDA=1.765
NC_035101.1	62150909	.	T	C	.	.	MAF_USDA=3.333
NC_035101.1	62150913	.	A	T	.	.	MAF_USDA=3.333
NC_035101.1	62150964	.	C	T	.	.	MAF_USDA=1.639
NC_035101.1	62151097	.	C	T	.	.	MAF_INRAE=2.5;MAF_USDA=11.176
NC_035101.1	62151141	.	A	T	.	.	MAF_USDA=1.639
NC_035101.1	62151170	.	T	C	.	.	MAF_INRAE=4.43;MAF_USDA=7.647
NC_035101.1	62151263	.	C	T	.	.	MAF_INRAE=36.709;MAF_USDA=42.941
NC_035101.1	62151302	.	C	T	.	.	MAF_INRAE=36.709;MAF_USDA=44.706
NC_035101.1	62151317	.	T	A	.	.	MAF_INRAE=21.519;MAF_USDA=23.529
NC_035101.1	62151353	.	A	T	.	.	MAF_USDA=6.25
NC_035101.1	62151354	.	A	T	.	.	MAF_INRAE=28.481;MAF_USDA=39.634
NC_035101.1	62151355	.	T	A	.	.	MAF_USDA=9.483
NC_035101.1	62151356	.	A	T	.	.	MAF_INRAE=27.5;MAF_USDA=48.171
NC_035101.1	62151362	.	G	T	.	.	MAF_INRAE=21.519;MAF_USDA=37.5
NC_035101.1	62151370	.	C	T	.	.	MAF_INRAE=21.519;MAF_USDA=5.932
NC_035101.1	62151487	.	T	C	.	.	MAF_USDA=2.353
NC_035101.1	62151722	.	T	A	.	.	MAF_USDA=1.765
NC_035101.1	62151889	.	G	A	.	.	MAF_INRAE=2.5;MAF_USDA=42.941
NC_035101.1	62152033	.	G	T	.	.	MAF_INRAE=45.57;MAF_USDA=10.417
NC_035101.1	62152077	.	T	C	.	.	MAF_INRAE=45.57;MAF_USDA=7.647
NC_035101.1	62152188	.	G	A	.	.	MAF_USDA=6.25
NC_035101.1	62152199	.	T	A	.	.	MAF_INRAE=15.19;MAF_USDA=22.353
NC_035101.1	62152223	.	TAAAAAAAT	TAAAAAAAA	.	.	MAF_USDA=47.826
NC_035101.1	62152231	.	T	A	.	.	MAF_INRAE=39.167;MAF_USDA=25.862
NC_035101.1	62152313	.	T	C	.	.	MAF_USDA=4.098
NC_035101.1	62152324	.	C	A	.	.	MAF_USDA=1.639
NC_035101.1	62152451	.	T	C	.	.	MAF_INRAE=45.57;MAF_USDA=10.588
NC_035101.1	62152469	.	A	G	.	.	MAF_INRAE=35.443;MAF_USDA=40.588
NC_035101.1	62152478	.	C	T	.	.	MAF_USDA=6.25
NC_035101.1	62152498	.	C	T	.	.	MAF_USDA=4.918
NC_035101.1	62152499	.	A	T	.	.	MAF_USDA=4.918
NC_035101.1	62152500	.	A	C	.	.	MAF_USDA=4.918
NC_035101.1	62152501	.	A	T	.	.	MAF_USDA=4.918
NC_035101.1	62152544	.	T	A	.	.	MAF_USDA=4.098
NC_035101.1	62152549	.	C	A	.	.	MAF_INRAE=8.228;MAF_USDA=4.118
NC_035101.1	62152572	.	C	T	.	.	MAF_INRAE=41.772;MAF_USDA=5.738
NC_035101.1	62152579	.	G	T	.	.	MAF_USDA=7.377
NC_035101.1	62152593	.	G	T	.	.	MAF_INRAE=4.43;MAF_USDA=8.824
NC_035101.1	62152609	.	C	T	.	.	MAF_INRAE=7.5
NC_035101.1	62152651	.	A	T	.	.	MAF_USDA=9.836
NC_035101.1	62152654	.	T	C	.	.	MAF_USDA=4.098
NC_035101.1	62152670	.	G	C	.	.	MAF_USDA=15.574
NC_035101.1	62152716	.	C	A	.	.	MAF_INRAE=21.519;MAF_USDA=27.059
NC_035101.1	62152836	.	C	A	.	.	MAF_INRAE=19.62;MAF_USDA=29.412
NC_035101.1	62152856	.	T	G	.	.	MAF_USDA=4.098
NC_035101.1	62152872	.	A	G	.	.	MAF_USDA=4.098
NC_035101.1	62153040	.	C	A	.	.	MAF_INRAE=4.43;MAF_USDA=8.235
NC_035101.1	62153092	.	T	C	.	.	MAF_USDA=12.353
NC_035101.1	62153205	.	A	G	.	.	MAF_USDA=14.118
NC_035101.1	62153391	.	G	A	.	.	MAF_INRAE=18.354
NC_035101.1	62153430	.	C	T	.	.	MAF_INRAE=1.667;MAF_USDA=32.143
NC_035101.1	62153529	.	G	A	.	.	MAF_INRAE=38.608;MAF_USDA=17.262
NC_035101.1	62153556	.	C	T	.	.	MAF_INRAE=45.57;MAF_USDA=7.738
NC_035101.1	62153557	.	C	T	.	.	MAF_INRAE=50.0;MAF_USDA=7.738
NC_035101.1	62153606	.	C	T	.	.	MAF_INRAE=8.228;MAF_USDA=4.167
NC_035101.1	62153701	.	A	T	.	.	MAF_INRAE=18.987;MAF_USDA=4.118
NC_035101.1	62153775	.	G	T	.	.	MAF_USDA=3.279
NC_035101.1	62154050	.	C	T	.	.	MAF_USDA=2.459
NC_035101.1	62154166	.	G	A	.	.	MAF_USDA=8.197
NC_035101.1	62154177	.	T	A	.	.	MAF_USDA=5.294
NC_035101.1	62154180	.	A	G	.	.	MAF_INRAE=19.62;MAF_USDA=20.588
NC_035101.1	62154188	.	T	C	.	.	MAF_USDA=2.941
NC_035101.1	62154278	.	C	T	.	.	MAF_USDA=4.118
NC_035101.1	62154291	.	T	A	.	.	MAF_USDA=8.197
NC_035101.1	62154455	.	G	A	.	.	MAF_INRAE=29.747;MAF_USDA=43.529
NC_035101.1	62154618	.	G	A	.	.	MAF_INRAE=10.127;MAF_USDA=5.294
NC_035101.1	62154630	.	G	T	.	.	MAF_USDA=1.639
NC_035101.1	62154758	.	C	G	.	.	MAF_INRAE=10.127;MAF_USDA=4.118
NC_035101.1	62154787	.	G	A	.	.	MAF_INRAE=10.0
NC_035101.1	62154803	.	A	G	.	.	MAF_USDA=8.197
NC_035101.1	62154913	.	G	C	.	.	MAF_USDA=13.529
NC_035101.1	62154920	.	C	A	.	.	MAF_USDA=2.941
NC_035101.1	62154963	.	C	T	.	.	MAF_INRAE=29.747;MAF_USDA=44.118
NC_035101.1	62154975	.	A	C	.	.	MAF_USDA=1.639
NC_035101.1	62155031	.	C	A	.	.	MAF_INRAE=29.747;MAF_USDA=44.118
NC_035101.1	62155041	.	A	C	.	.	MAF_USDA=4.706
NC_035101.1	62155070	.	C	A	.	.	MAF_INRAE=18.987;MAF_USDA=28.824
NC_035101.1	62155178	.	G	T	.	.	MAF_USDA=1.639
NC_035101.1	62155246	.	C	T	.	.	MAF_USDA=9.016
NC_035101.1	62155326	.	A	C	.	.	MAF_INRAE=29.747;MAF_USDA=43.529
NC_035101.1	62155330	.	T	G	.	.	MAF_USDA=4.098
NC_035101.1	62155335	.	C	A	.	.	MAF_USDA=17.213
NC_035101.1	62155358	.	G	A	.	.	MAF_USDA=4.098
NC_035101.1	62155476	.	G	A	.	.	MAF_USDA=2.941
NC_035101.1	62155520	.	G	T	.	.	MAF_INRAE=29.747;MAF_USDA=44.706
NC_035101.1	62155555	.	C	G	.	.	MAF_INRAE=29.747;MAF_USDA=44.118
NC_035101.1	62155561	.	T	C	.	.	MAF_INRAE=8.228;MAF_USDA=4.118
NC_035101.1	62155563	.	T	G	.	.	MAF_INRAE=17.722
NC_035101.1	62155567	.	G	T	.	.	MAF_USDA=10.588
NC_035101.1	62155745	.	C	A	.	.	MAF_USDA=2.459
NC_035101.1	62155747	.	A	C	.	.	MAF_INRAE=29.114;MAF_USDA=43.529
NC_035101.1	62155749	.	A	G	.	.	MAF_INRAE=26.667;MAF_USDA=43.529
NC_035101.1	62155779	.	G	C	.	.	MAF_USDA=8.333
NC_035101.1	62155798	.	G	A	.	.	MAF_USDA=2.459
NC_035101.1	62155805	.	G	A	.	.	MAF_INRAE=29.114;MAF_USDA=44.118
NC_035101.1	62155812	.	T	C	.	.	MAF_USDA=8.333
NC_035101.1	62155951	.	A	C	.	.	MAF_USDA=3.279
NC_035101.1	62155972	.	A	T	.	.	MAF_INRAE=29.114;MAF_USDA=43.529
NC_035101.1	62156007	.	C	T	.	.	MAF_USDA=35.417
NC_035101.1	62156069	.	A	T	.	.	MAF_USDA=8.824
NC_035101.1	62156090	.	T	C	.	.	MAF_USDA=2.5
NC_035101.1	62156091	.	A	G	.	.	MAF_USDA=1.667
NC_035101.1	62156093	.	A	T	.	.	MAF_INRAE=18.987;MAF_USDA=29.167
NC_035101.1	62156133	.	G	C	.	.	MAF_USDA=8.824
NC_035101.1	62156138	.	G	T	.	.	MAF_INRAE=29.747;MAF_USDA=45.294
NC_035101.1	62156163	.	T	A	.	.	MAF_USDA=8.333
NC_035101.1	62156164	.	A	T	.	.	MAF_INRAE=10.127;MAF_USDA=2.083
NC_035101.1	62156179	.	G	T	.	.	MAF_INRAE=16.667;MAF_USDA=8.333
NC_035101.1	62156216	.	C	T	.	.	MAF_USDA=1.176
NC_035101.1	62156246	.	T	G	.	.	MAF_INRAE=29.114;MAF_USDA=44.118
NC_035101.1	62156259	.	G	A	.	.	MAF_USDA=2.353
NC_035101.1	62156271	.	A	G	.	.	MAF_INRAE=29.747;MAF_USDA=44.118
NC_035101.1	62156346	.	A	G	.	.	MAF_INRAE=36.842
NC_035101.1	62156385	.	G	A	.	.	MAF_USDA=1.639
NC_035101.1	62156487	.	A	C	.	.	MAF_INRAE=29.747;MAF_USDA=45.882
NC_035101.1	62156504	.	C	A	.	.	MAF_USDA=2.941
NC_035101.1	62156566	.	G	A	.	.	MAF_INRAE=29.747;MAF_USDA=27.647
NC_035101.1	62156593	.	A	T	.	.	MAF_INRAE=29.747;MAF_USDA=44.706
NC_035101.1	62156612	.	G	A	.	.	MAF_INRAE=29.747;MAF_USDA=44.706
NC_035101.1	62156666	.	T	G	.	.	MAF_INRAE=29.747;MAF_USDA=45.294
NC_035101.1	62156667	.	T	C	.	.	MAF_INRAE=10.127;MAF_USDA=4.118
NC_035101.1	62156676	.	A	C	.	.	MAF_INRAE=19.62;MAF_USDA=41.176
NC_035101.1	62156693	.	T	G	.	.	MAF_INRAE=30.38;MAF_USDA=44.118
NC_035101.1	62156694	.	C	T	.	.	MAF_INRAE=28.333;MAF_USDA=44.118
NC_035101.1	62156696	.	A	C	.	.	MAF_INRAE=18.333;MAF_USDA=41.765
NC_035101.1	62156705	.	T	C	.	.	MAF_INRAE=20.253;MAF_USDA=42.941
NC_035101.1	62156722	.	A	G	.	.	MAF_INRAE=20.253;MAF_USDA=44.118
NC_035101.1	62156743	.	T	G,A	.	.	MAF_INRAE=36.842
NC_035101.1	62156791	.	T	C	.	.	MAF_INRAE=29.747;MAF_USDA=43.529
NC_035101.1	62156794	.	C	T	.	.	MAF_USDA=2.941
NC_035101.1	62156799	.	G	A	.	.	MAF_INRAE=10.127;MAF_USDA=4.118
NC_035101.1	62156821	.	G	T	.	.	MAF_INRAE=29.747;MAF_USDA=44.706
NC_035101.1	62156846	.	T	C	.	.	MAF_USDA=2.941
NC_035101.1	62156860	.	T	C	.	.	MAF_INRAE=29.747;MAF_USDA=43.529
NC_035101.1	62156954	.	C	A	.	.	MAF_USDA=10.0
NC_035101.1	62156955	.	C	A	.	.	MAF_INRAE=11.392;MAF_USDA=38.824
NC_035101.1	62156961	.	A	C	.	.	MAF_USDA=7.377
NC_035101.1	62157000	.	C	T	.	.	MAF_USDA=2.459
NC_035101.1	62157024	.	GTTTTTTTTA	GTTTTTTTTT	.	.	MAF_USDA=8.333
NC_035101.1	62157060	.	G	A	.	.	MAF_INRAE=29.747;MAF_USDA=48.824
NC_035101.1	62157103	.	C	T	.	.	MAF_INRAE=29.747;MAF_USDA=49.412
NC_035101.1	62157111	.	G	A	.	.	MAF_INRAE=29.747;MAF_USDA=45.294
NC_035101.1	62157126	.	G	C	.	.	MAF_INRAE=29.747;MAF_USDA=44.118
NC_035101.1	62157127	.	G	T	.	.	MAF_INRAE=27.5;MAF_USDA=44.118
NC_035101.1	62157139	.	T	C	.	.	MAF_USDA=2.941
NC_035101.1	62157163	.	A	T	.	.	MAF_USDA=9.016
NC_035101.1	62157245	.	C	T	.	.	MAF_USDA=2.459
NC_035101.1	62157354	.	C	A	.	.	MAF_USDA=5.738
NC_035101.1	62157395	.	C	A	.	.	MAF_INRAE=30.38;MAF_USDA=42.941
NC_035101.1	62157408	.	T	A	.	.	MAF_INRAE=29.747;MAF_USDA=43.529
NC_035101.1	62157424	.	A	C	.	.	MAF_INRAE=29.747;MAF_USDA=49.412
NC_035101.1	62157534	.	T	G	.	.	MAF_USDA=2.459
NC_035101.1	62157579	.	C	A	.	.	MAF_USDA=2.941
NC_035101.1	62157652	.	C	T	.	.	MAF_USDA=4.918
NC_035101.1	62157686	.	G	T	.	.	MAF_INRAE=29.114;MAF_USDA=43.529
NC_035101.1	62157832	.	C	T	.	.	MAF_USDA=4.918
NC_035101.1	62157851	.	A	G	.	.	MAF_INRAE=29.747;MAF_USDA=29.167
NC_035101.1	62157885	.	G	C	.	.	MAF_INRAE=29.747;MAF_USDA=27.647
NC_035101.1	62158010	.	C	T	.	.	MAF_INRAE=29.747;MAF_USDA=43.529
NC_035101.1	62158044	.	G	A	.	.	MAF_INRAE=29.747;MAF_USDA=44.118
NC_035101.1	62158068	.	T	G	.	.	MAF_INRAE=29.747;MAF_USDA=43.529
NC_035101.1	62158076	.	G	T	.	.	MAF_USDA=2.941
NC_035101.1	62158088	.	C	A	.	.	MAF_USDA=1.639
NC_035101.1	62158139	.	G	T	.	.	MAF_USDA=9.016
NC_035101.1	62158153	.	T	C	.	.	MAF_INRAE=31.013;MAF_USDA=44.118
NC_035101.1	62158178	.	A	C	.	.	MAF_USDA=2.941
NC_035101.1	62158192	.	G	A	.	.	MAF_USDA=2.941
NC_035101.1	62158208	.	A	G	.	.	MAF_INRAE=29.747;MAF_USDA=29.167
NC_035101.1	62158217	.	T	A	.	.	MAF_INRAE=20.253;MAF_USDA=18.75
NC_035101.1	62158272	.	C	T	.	.	MAF_USDA=2.459
NC_035101.1	62158341	.	C	T	.	.	MAF_USDA=2.459
NC_035101.1	62158348	.	A	G	.	.	MAF_INRAE=19.62;MAF_USDA=42.941
NC_035101.1	62158455	.	G	A	.	.	MAF_USDA=4.098
NC_035101.1	62158554	.	T	G	.	.	MAF_INRAE=30.38;MAF_USDA=44.118
NC_035101.1	62158586	.	T	C	.	.	MAF_USDA=7.377
NC_035101.1	62158668	.	A	G	.	.	MAF_INRAE=30.38;MAF_USDA=44.706
NC_035101.1	62158714	.	G	A	.	.	MAF_USDA=1.639
NC_035101.1	62158729	.	C	A	.	.	MAF_USDA=2.941
NC_035101.1	62158735	.	C	A	.	.	MAF_USDA=2.941
NC_035101.1	62158751	.	G	C	.	.	MAF_USDA=2.459
NC_035101.1	62158774	.	A	G	.	.	MAF_USDA=33.735
NC_035101.1	62158865	.	A	G	.	.	MAF_INRAE=36.842;MAF_USDA=27.083
NC_035101.1	62158878	.	C	T	.	.	MAF_INRAE=36.842;MAF_USDA=41.176
NC_035101.1	62158905	.	G	A	.	.	MAF_USDA=2.459
NC_035101.1	62158966	.	T	C	.	.	MAF_USDA=2.941
NC_035101.1	62158967	.	A	C	.	.	MAF_USDA=1.639
NC_035101.1	62159086	.	A	G	.	.	MAF_USDA=30.0
NC_035101.1	62160049	.	G	A	.	.	MAF_USDA=39.583
NC_035101.1	62160090	.	C	G	.	.	MAF_USDA=2.083
NC_035101.1	62160228	.	C	A	.	.	MAF_INRAE=10.0;MAF_USDA=2.083
NC_035101.1	62160246	.	C	T	.	.	MAF_USDA=11.475
NC_035101.1	62160247	.	G	A	.	.	MAF_USDA=1.639
NC_035101.1	62160253	.	T	G	.	.	MAF_INRAE=9.167;MAF_USDA=3.529
NC_035101.1	62160259	.	G	T	.	.	MAF_USDA=3.279
NC_035101.1	62160275	.	C	A	.	.	MAF_USDA=10.656
NC_035101.1	62160309	.	C	T	.	.	MAF_USDA=9.016
NC_035101.1	62160370	.	G	A	.	.	MAF_INRAE=26.316
NC_035101.1	62160382	.	G	T	.	.	MAF_USDA=1.176
NC_035101.1	62160383	.	C	T	.	.	MAF_USDA=1.176
NC_035101.1	62160410	.	C	T	.	.	MAF_INRAE=1.667;MAF_USDA=3.529
NC_035101.1	62160411	.	A	G	.	.	MAF_INRAE=1.667;MAF_USDA=3.529
NC_035101.1	62160445	.	A	G	.	.	MAF_INRAE=29.747;MAF_USDA=42.353
NC_035101.1	62160449	.	G	T	.	.	MAF_USDA=5.738
NC_035101.1	62160456	.	C	T	.	.	MAF_USDA=8.197
NC_035101.1	62160462	.	A	C	.	.	MAF_USDA=2.459
NC_035101.1	62160466	.	C	T	.	.	MAF_INRAE=9.167;MAF_USDA=2.941
NC_035101.1	62160479	.	A	T	.	.	MAF_INRAE=30.38;MAF_USDA=42.262
NC_035101.1	62160557	.	T	A	.	.	MAF_INRAE=29.747;MAF_USDA=42.941
NC_035101.1	62160646	.	G	T	.	.	MAF_USDA=2.941
NC_035101.1	62160684	.	A	G	.	.	MAF_INRAE=29.747;MAF_USDA=44.706
NC_035101.1	62160687	.	G	A	.	.	MAF_USDA=3.279
NC_035101.1	62160763	.	C	A	.	.	MAF_USDA=8.333
NC_035101.1	62160778	.	T	C	.	.	MAF_INRAE=27.5
NC_035101.1	62160782	.	A	G	.	.	MAF_USDA=9.016
NC_035101.1	62160795	.	T	A	.	.	MAF_INRAE=6.962;MAF_USDA=2.941
NC_035101.1	62160824	.	G	C	.	.	MAF_USDA=6.557
NC_035101.1	62160833	.	G	A	.	.	MAF_USDA=1.639
NC_035101.1	62160844	.	C	T	.	.	MAF_USDA=1.639
NC_035101.1	62160897	.	C	A	.	.	MAF_INRAE=1.667
NC_035101.1	62160940	.	G	A	.	.	MAF_USDA=2.459
NC_035101.1	62160963	.	C	T	.	.	MAF_INRAE=30.833;MAF_USDA=43.75
NC_035101.1	62160982	.	G	A	.	.	MAF_USDA=31.25
NC_035101.1	62161008	.	C	T	.	.	MAF_USDA=7.377
NC_035101.1	62161061	.	A	G	.	.	MAF_INRAE=8.861;MAF_USDA=2.459
NC_035101.1	62161064	.	T	G	.	.	MAF_INRAE=10.833;MAF_USDA=10.0
NC_035101.1	62161067	.	A	G	.	.	MAF_INRAE=2.5;MAF_USDA=18.75
NC_035101.1	62161091	.	C	T	.	.	MAF_INRAE=31.646;MAF_USDA=44.706
NC_035101.1	62161099	.	G	A	.	.	MAF_USDA=3.279
NC_035101.1	62161143	.	T	A	.	.	MAF_USDA=5.294
NC_035101.1	62161180	.	T	G	.	.	MAF_INRAE=32.278;MAF_USDA=37.647
NC_035101.1	62161205	.	T	C	.	.	MAF_USDA=12.941
NC_035101.1	62161227	.	G	T	.	.	MAF_INRAE=34.177;MAF_USDA=39.412
NC_035101.1	62161258	.	A	G	.	.	MAF_INRAE=32.278;MAF_USDA=42.353
NC_035101.1	62161289	.	A	G	.	.	MAF_INRAE=31.013;MAF_USDA=42.353
NC_035101.1	62161313	.	C	T	.	.	MAF_USDA=2.941
NC_035101.1	62161357	.	C	T	.	.	MAF_INRAE=29.747;MAF_USDA=41.765
NC_035101.1	62161428	.	A	G	.	.	MAF_USDA=6.548
NC_035101.1	62161451	.	T	C	.	.	MAF_USDA=29.167
NC_035101.1	62161467	.	A	T	.	.	MAF_USDA=33.333
NC_035101.1	62161578	.	A	C	.	.	MAF_USDA=8.197
NC_035101.1	62161635	.	A	C	.	.	MAF_USDA=17.647
NC_035101.1	62161636	.	A	C	.	.	MAF_USDA=4.098
NC_035101.1	62161643	.	T	A	.	.	MAF_USDA=8.333
NC_035101.1	62161646	.	A	T	.	.	MAF_INRAE=36.842;MAF_USDA=44.048
NC_035101.1	62161656	.	G	A	.	.	MAF_INRAE=18.987;MAF_USDA=27.381
NC_035101.1	62161731	.	C	T	.	.	MAF_INRAE=10.127;MAF_USDA=4.118
NC_035101.1	62161743	.	T	A	.	.	MAF_INRAE=29.747;MAF_USDA=48.824
NC_035101.1	62161769	.	T	A	.	.	MAF_INRAE=29.747;MAF_USDA=46.471
NC_035101.1	62161789	.	C	T	.	.	MAF_INRAE=29.747;MAF_USDA=43.529
NC_035101.1	62161898	.	T	G	.	.	MAF_INRAE=29.114;MAF_USDA=50.0
NC_035101.1	62161948	.	G	A	.	.	MAF_INRAE=11.392;MAF_USDA=30.0
NC_035101.1	62162020	.	T	C	.	.	MAF_INRAE=18.987;MAF_USDA=28.235
NC_035101.1	62162032	.	C	T	.	.	MAF_INRAE=26.316;MAF_USDA=13.115
NC_035101.1	62162035	.	G	A	.	.	MAF_USDA=3.279
NC_035101.1	62162037	.	G	A	.	.	MAF_INRAE=29.747;MAF_USDA=43.529
NC_035101.1	62162058	.	G	A	.	.	MAF_INRAE=18.354;MAF_USDA=3.279
NC_035101.1	62162067	.	A	G	.	.	MAF_INRAE=19.62;MAF_USDA=44.118
NC_035101.1	62162084	.	C	T	.	.	MAF_INRAE=3.797;MAF_USDA=4.118
NC_035101.1	62162100	.	C	A	.	.	MAF_USDA=2.941
NC_035101.1	62162103	.	G	A	.	.	MAF_USDA=8.197
NC_035101.1	62162111	.	T	G	.	.	MAF_USDA=1.639
NC_035101.1	62162173	.	C	T	.	.	MAF_USDA=7.647
NC_035101.1	62162266	.	C	T	.	.	MAF_INRAE=29.747;MAF_USDA=44.118
NC_035101.1	62162293	.	C	T	.	.	MAF_INRAE=29.747;MAF_USDA=45.294
NC_035101.1	62162328	.	C	T	.	.	MAF_INRAE=29.747;MAF_USDA=44.706
NC_035101.1	62162343	.	T	C	.	.	MAF_INRAE=27.5;MAF_USDA=45.294
NC_035101.1	62162346	.	G	T	.	.	MAF_INRAE=27.5;MAF_USDA=44.118
NC_035101.1	62162444	.	T	A	.	.	MAF_USDA=2.353
NC_035101.1	62162475	.	C	A	.	.	MAF_INRAE=30.38;MAF_USDA=42.941
NC_035101.1	62162483	.	A	C	.	.	MAF_INRAE=20.253;MAF_USDA=42.941
NC_035101.1	62162484	.	T	C	.	.	MAF_INRAE=18.333;MAF_USDA=42.941
NC_035101.1	62162491	.	A	G	.	.	MAF_INRAE=8.228;MAF_USDA=4.118
NC_035101.1	62162496	.	C	T	.	.	MAF_INRAE=30.38;MAF_USDA=42.941
NC_035101.1	62162509	.	C	T	.	.	MAF_USDA=9.016
NC_035101.1	62162666	.	G	T	.	.	MAF_INRAE=36.842;MAF_USDA=27.083
NC_035101.1	62162667	.	G	T	.	.	MAF_INRAE=27.5;MAF_USDA=44.118
NC_035101.1	62162725	.	T	C	.	.	MAF_USDA=6.471
NC_035101.1	62162747	.	A	G	.	.	MAF_INRAE=29.747;MAF_USDA=44.706
NC_035101.1	62162764	.	A	G	.	.	MAF_INRAE=29.747;MAF_USDA=44.706
NC_035101.1	62162771	.	A	C	.	.	MAF_USDA=2.941
NC_035101.1	62162791	.	T	C	.	.	MAF_INRAE=29.747;MAF_USDA=42.857
NC_035101.1	62162794	.	G	C	.	.	MAF_INRAE=27.5;MAF_USDA=44.048
NC_035101.1	62162916	.	T	C	.	.	MAF_INRAE=29.747;MAF_USDA=44.706
NC_035101.1	62162926	.	A	C	.	.	MAF_INRAE=18.354;MAF_USDA=4.918
NC_035101.1	62162930	.	C	T	.	.	MAF_USDA=4.167
NC_035101.1	62162935	.	G	T	.	.	MAF_USDA=7.647
NC_035101.1	62163010	.	C	T	.	.	MAF_USDA=7.377
NC_035101.1	62163039	.	C	T	.	.	MAF_USDA=8.197
NC_035101.1	62163044	.	C	A	.	.	MAF_USDA=4.167
NC_035101.1	62163084	.	A	G	.	.	MAF_INRAE=10.759;MAF_USDA=4.118
NC_035101.1	62163241	.	T	C	.	.	MAF_USDA=31.25
NC_035101.1	62163268	.	A	G	.	.	MAF_USDA=28.261
NC_035101.1	62163273	.	C	G	.	.	MAF_USDA=25.0
NC_035101.1	62163291	.	C	T	.	.	MAF_USDA=27.083
NC_035101.1	62163314	.	C	T	.	.	MAF_USDA=11.31
NC_035101.1	62163320	.	G	A	.	.	MAF_USDA=1.639
NC_035101.1	62163348	.	G	T	.	.	MAF_USDA=4.098
NC_035101.1	62163361	.	G	T	.	.	MAF_USDA=3.279
NC_035101.1	62163387	.	C	T	.	.	MAF_INRAE=4.43;MAF_USDA=8.824
NC_035101.1	62163465	.	A	C	.	.	MAF_INRAE=29.747;MAF_USDA=44.706
NC_035101.1	62163501	.	C	A	.	.	MAF_INRAE=29.747;MAF_USDA=45.294
NC_035101.1	62163542	.	G	A	.	.	MAF_INRAE=29.747;MAF_USDA=45.294
NC_035101.1	62163562	.	T	C	.	.	MAF_INRAE=29.747;MAF_USDA=44.706
NC_035101.1	62163563	.	C	T	.	.	MAF_INRAE=18.354;MAF_USDA=4.918
NC_035101.1	62163577	.	A	C	.	.	MAF_INRAE=29.747;MAF_USDA=44.048
NC_035101.1	62163611	.	C	T	.	.	MAF_INRAE=29.747;MAF_USDA=44.118
NC_035101.1	62163702	.	G	T	.	.	MAF_INRAE=29.747;MAF_USDA=42.941
NC_035101.1	62163738	.	T	A	.	.	MAF_USDA=1.639
NC_035101.1	62163750	.	G	A	.	.	MAF_INRAE=48.734;MAF_USDA=22.353
NC_035101.1	62163783	.	G	A	.	.	MAF_INRAE=29.747;MAF_USDA=44.118
NC_035101.1	62164002	.	T	A	.	.	MAF_USDA=8.197
NC_035101.1	62164011	.	A	C	.	.	MAF_INRAE=10.127;MAF_USDA=10.588
NC_035101.1	62164045	.	A	T	.	.	MAF_USDA=1.639
NC_035101.1	62164084	.	C	T	.	.	MAF_USDA=9.016
NC_035101.1	62164143	.	C	A	.	.	MAF_INRAE=18.987;MAF_USDA=26.471
NC_035101.1	62164287	.	G	T	.	.	MAF_USDA=4.918
NC_035101.1	62164297	.	G	A	.	.	MAF_USDA=3.279
NC_035101.1	62164303	.	G	A	.	.	MAF_USDA=4.918
NC_035101.1	62164315	.	T	A	.	.	MAF_USDA=2.941
NC_035101.1	62164358	.	A	T	.	.	MAF_INRAE=29.747;MAF_USDA=42.941
NC_035101.1	62164423	.	G	T	.	.	MAF_USDA=4.118
NC_035101.1	62164453	.	A	C	.	.	MAF_INRAE=15.833
NC_035101.1	62164514	.	G	T	.	.	MAF_USDA=2.941
NC_035101.1	62164517	.	G	A	.	.	MAF_USDA=8.197
NC_035101.1	62164521	.	A	G	.	.	MAF_INRAE=18.987;MAF_USDA=27.059
NC_035101.1	62164527	.	A	G	.	.	MAF_INRAE=10.127;MAF_USDA=28.824
NC_035101.1	62164568	.	G	A	.	.	MAF_USDA=9.016
NC_035101.1	62164572	.	C	A	.	.	MAF_USDA=2.459
NC_035101.1	62164600	.	C	A	.	.	MAF_INRAE=1.667;MAF_USDA=32.353
NC_035101.1	62164604	.	C	A	.	.	MAF_INRAE=1.667;MAF_USDA=25.882
NC_035101.1	62164634	.	G	T	.	.	MAF_INRAE=29.747;MAF_USDA=43.529
NC_035101.1	62164638	.	A	G	.	.	MAF_INRAE=4.167;MAF_USDA=8.235
NC_035101.1	62164639	.	C	T	.	.	MAF_INRAE=10.127;MAF_USDA=5.294
NC_035101.1	62164846	.	G	A	.	.	MAF_USDA=7.377
NC_035101.1	62164847	.	C	T	.	.	MAF_INRAE=37.975;MAF_USDA=28.824
NC_035101.1	62165053	.	C	T	.	.	MAF_USDA=4.706
NC_035101.1	62165073	.	A	T	.	.	MAF_USDA=8.197
NC_035101.1	62165203	.	A	T	.	.	MAF_USDA=1.639
NC_035101.1	62165245	.	A	G	.	.	MAF_USDA=5.738
NC_035101.1	62165261	.	G	A	.	.	MAF_USDA=9.412
NC_035101.1	62165343	.	C	T	.	.	MAF_USDA=8.197
NC_035101.1	62165415	.	T	C	.	.	MAF_INRAE=29.167;MAF_USDA=33.333
NC_035101.1	62165523	.	T	C	.	.	MAF_USDA=10.656
NC_035101.1	62165607	.	A	C	.	.	MAF_USDA=3.279
NC_035101.1	62165714	.	G	T	.	.	MAF_INRAE=35.443;MAF_USDA=39.412
NC_035101.1	62165768	.	C	G	.	.	MAF_USDA=1.639
NC_035101.1	62165996	.	G	A	.	.	MAF_USDA=11.475
NC_035101.1	62166049	.	G	A	.	.	MAF_INRAE=29.167;MAF_USDA=33.333
NC_035101.1	62166065	.	T	C	.	.	MAF_USDA=14.706
NC_035101.1	62166167	.	T	C	.	.	MAF_USDA=8.197
NC_035101.1	62166236	.	G	A	.	.	MAF_INRAE=4.43;MAF_USDA=8.235
NC_035101.1	62166309	.	T	C	.	.	MAF_INRAE=39.241;MAF_USDA=24.118
NC_035101.1	62166373	.	A	T	.	.	MAF_INRAE=8.228;MAF_USDA=4.118
NC_035101.1	62166417	.	G	A	.	.	MAF_INRAE=4.43;MAF_USDA=8.235
NC_035101.1	62166438	.	G	A	.	.	MAF_USDA=4.918
NC_035101.1	62166451	.	C	G	.	.	MAF_USDA=10.656
NC_035101.1	62166453	.	G	T	.	.	MAF_INRAE=20.253;MAF_USDA=12.295
NC_035101.1	62166522	.	T	A	.	.	MAF_INRAE=38.608;MAF_USDA=41.765
NC_035101.1	62166657	.	T	C	.	.	MAF_USDA=14.118
NC_035101.1	62166754	.	T	A	.	.	MAF_USDA=4.098
NC_035101.1	62166775	.	G	A	.	.	MAF_USDA=1.639
NC_035101.1	62166779	.	T	C	.	.	MAF_INRAE=39.873;MAF_USDA=50.0
NC_035101.1	62166871	.	A	G	.	.	MAF_USDA=13.529
NC_035101.1	62166910	.	G	C	.	.	MAF_USDA=1.639
NC_035101.1	62166921	.	G	A	.	.	MAF_INRAE=5.263
NC_035101.1	62167073	.	G	A	.	.	MAF_USDA=1.639
NC_035101.1	62167096	.	T	A	.	.	MAF_INRAE=38.608;MAF_USDA=42.941
NC_035101.1	62167122	.	T	G	.	.	MAF_INRAE=20.253;MAF_USDA=12.295
NC_035101.1	62167365	.	T	C	.	.	MAF_USDA=1.639
NC_035101.1	62167393	.	G	A	.	.	MAF_USDA=4.167
NC_035101.1	62167413	.	A	G	.	.	MAF_USDA=12.353
NC_035101.1	62167524	.	C	T	.	.	MAF_USDA=5.294
NC_035101.1	62167626	.	T	G	.	.	MAF_USDA=2.459
NC_035101.1	62167711	.	T	C	.	.	MAF_USDA=13.529
NC_035101.1	62167907	.	C	T	.	.	MAF_INRAE=10.127;MAF_USDA=5.294
NC_035101.1	62167934	.	A	G	.	.	MAF_USDA=9.016
NC_035101.1	62168010	.	G	A	.	.	MAF_INRAE=3.333;MAF_USDA=14.118
NC_035101.1	62168139	.	G	A	.	.	MAF_USDA=2.459
NC_035101.1	62168184	.	C	T	.	.	MAF_USDA=9.016
NC_035101.1	62168307	.	C	A	.	.	MAF_INRAE=4.43;MAF_USDA=8.235
NC_035101.1	62168417	.	C	T	.	.	MAF_USDA=12.941
NC_035101.1	62168499	.	A	G	.	.	MAF_USDA=14.118
NC_035101.1	62168550	.	A	G	.	.	MAF_USDA=11.667
NC_035101.1	62168665	.	T	G	.	.	MAF_USDA=8.197
NC_035101.1	62168931	.	A	G	.	.	MAF_INRAE=3.797;MAF_USDA=7.647
NC_035101.1	62169000	.	G	A	.	.	MAF_INRAE=14.557;MAF_USDA=41.176
NC_035101.1	62169018	.	G	T	.	.	MAF_INRAE=29.747;MAF_USDA=41.176
NC_035101.1	62169060	.	T	A	.	.	MAF_USDA=12.353
NC_035101.1	62169100	.	T	C	.	.	MAF_USDA=9.016
NC_035101.1	62169125	.	A	G	.	.	MAF_INRAE=39.241;MAF_USDA=23.529
NC_035101.1	62169304	.	T	C	.	.	MAF_USDA=6.25
NC_035101.1	62170544	.	G	A	.	.	MAF_USDA=1.639
NC_035101.1	62170581	.	G	A	.	.	MAF_USDA=9.016
NC_035101.1	62170584	.	G	A	.	.	MAF_USDA=4.118
NC_035101.1	62170628	.	G	T	.	.	MAF_INRAE=3.797;MAF_USDA=18.75
NC_035101.1	62170687	.	G	T	.	.	MAF_INRAE=39.241;MAF_USDA=47.917
NC_035101.1	62170725	.	G	A	.	.	MAF_USDA=6.557
NC_035101.1	62170909	.	G	C	.	.	MAF_INRAE=20.253;MAF_USDA=12.295
NC_035101.1	62171001	.	T	A	.	.	MAF_USDA=12.941
NC_035101.1	62171065	.	G	A	.	.	MAF_INRAE=14.557;MAF_USDA=42.941
NC_035101.1	62171086	.	C	T	.	.	MAF_INRAE=4.43;MAF_USDA=7.647
NC_035101.1	62171098	.	C	A	.	.	MAF_USDA=2.083
NC_035101.1	62171118	.	G	T	.	.	MAF_INRAE=15.789;MAF_USDA=48.81
NC_035101.1	62171176	.	G	A	.	.	MAF_INRAE=10.127;MAF_USDA=2.083
NC_035101.1	62171330	.	C	T	.	.	MAF_USDA=5.738
NC_035101.1	62171338	.	G	A	.	.	MAF_USDA=1.639
NC_035101.1	62171349	.	C	T	.	.	MAF_INRAE=39.241;MAF_USDA=24.118
NC_035101.1	62171415	.	T	A	.	.	MAF_USDA=4.918
NC_035101.1	62171503	.	G	C	.	.	MAF_USDA=10.588
NC_035101.1	62171512	.	T	C	.	.	MAF_USDA=2.353
NC_035101.1	62171518	.	A	G	.	.	MAF_USDA=12.941
NC_035101.1	62171557	.	C	A	.	.	MAF_INRAE=15.789;MAF_USDA=5.882
NC_035101.1	62171561	.	T	A	.	.	MAF_INRAE=14.557;MAF_USDA=42.353
NC_035101.1	62171604	.	G	A	.	.	MAF_INRAE=10.127;MAF_USDA=4.706
NC_035101.1	62171623	.	C	A	.	.	MAF_USDA=1.639
NC_035101.1	62171665	.	C	A	.	.	MAF_INRAE=4.43;MAF_USDA=8.824
NC_035101.1	62171875	.	T	C	.	.	MAF_USDA=8.197
NC_035101.1	62171980	.	G	A	.	.	MAF_INRAE=4.43;MAF_USDA=8.824
NC_035101.1	62171983	.	G	A	.	.	MAF_USDA=11.765
NC_035101.1	62172092	.	A	T	.	.	MAF_USDA=5.738
NC_035101.1	62172158	.	T	C	.	.	MAF_INRAE=8.228;MAF_USDA=4.118
NC_035101.1	62172285	.	T	G	.	.	MAF_USDA=8.197
NC_035101.1	62172360	.	A	T	.	.	MAF_USDA=6.25
NC_035101.1	62172369	.	C	A	.	.	MAF_INRAE=8.228;MAF_USDA=4.118
NC_035101.1	62172407	.	G	C	.	.	MAF_USDA=3.571
NC_035101.1	62172886	.	T	A	.	.	MAF_USDA=2.941
NC_035101.1	62172893	.	G	A	.	.	MAF_INRAE=5.263;MAF_USDA=4.118
NC_035101.1	62172911	.	A	G	.	.	MAF_INRAE=15.789;MAF_USDA=34.706
NC_035101.1	62172927	.	C	A	.	.	MAF_INRAE=39.241;MAF_USDA=27.059
NC_035101.1	62172952	.	G	C	.	.	MAF_INRAE=15.789;MAF_USDA=14.118
NC_035101.1	62173012	.	T	G	.	.	MAF_USDA=4.098
NC_035101.1	62173085	.	C	A	.	.	MAF_USDA=16.393
NC_035101.1	62173189	.	C	T	.	.	MAF_USDA=3.529
NC_035101.1	62173217	.	G	A	.	.	MAF_INRAE=2.5;MAF_USDA=6.557
NC_035101.1	62173333	.	C	T	.	.	MAF_INRAE=39.241;MAF_USDA=25.882
NC_035101.1	62173341	.	G	A	.	.	MAF_USDA=4.098
NC_035101.1	62173360	.	C	A	.	.	MAF_INRAE=39.241;MAF_USDA=22.941
NC_035101.1	62173442	.	C	G	.	.	MAF_USDA=3.529
NC_035101.1	62173463	.	G	A	.	.	MAF_USDA=8.197
NC_035101.1	62173493	.	G	A	.	.	MAF_USDA=1.639
NC_035101.1	62173498	.	G	T	.	.	MAF_USDA=2.353
NC_035101.1	62173521	.	T	A	.	.	MAF_USDA=9.016
NC_035101.1	62173523	.	C	T	.	.	MAF_USDA=4.167
NC_035101.1	62173568	.	G	A	.	.	MAF_USDA=27.647
NC_035101.1	62173588	.	T	A	.	.	MAF_USDA=18.75
NC_035101.1	62173589	.	T	A	.	.	MAF_USDA=22.917
NC_035101.1	62173592	.	G	A	.	.	MAF_USDA=2.941
NC_035101.1	62173682	.	C	T	.	.	MAF_INRAE=15.789;MAF_USDA=3.529
NC_035101.1	62173744	.	G	T	.	.	MAF_USDA=3.529
NC_035101.1	62173775	.	C	A	.	.	MAF_USDA=7.377
NC_035101.1	62173797	.	A	G	.	.	MAF_USDA=11.475
NC_035101.1	62173836	.	C	T	.	.	MAF_USDA=5.738
NC_035101.1	62173883	.	G	A	.	.	MAF_INRAE=20.886;MAF_USDA=12.295
NC_035101.1	62173909	.	G	T	.	.	MAF_USDA=1.639
NC_035101.1	62173914	.	A	C	.	.	MAF_USDA=1.639
NC_035101.1	62174034	.	G	C	.	.	MAF_USDA=1.639
NC_035101.1	62174187	.	C	G	.	.	MAF_USDA=7.377
NC_035101.1	62174233	.	G	A	.	.	MAF_INRAE=39.241;MAF_USDA=27.059
NC_035101.1	62174279	.	T	C	.	.	MAF_INRAE=15.789;MAF_USDA=20.588
NC_035101.1	62174441	.	T	A	.	.	MAF_USDA=20.833
NC_035101.1	62174494	.	C	G	.	.	MAF_USDA=8.333
NC_035101.1	62174496	.	T	A	.	.	MAF_USDA=8.333
NC_035101.1	62174498	.	T	A	.	.	MAF_USDA=8.333
NC_035101.1	62174578	.	T	G	.	.	MAF_USDA=1.639
NC_035101.1	62174648	.	A	T	.	.	MAF_USDA=2.941
NC_035101.1	62174796	.	G	T	.	.	MAF_USDA=10.0
NC_035101.1	62174834	.	T	C	.	.	MAF_USDA=7.377
NC_035101.1	62174866	.	G	A	.	.	MAF_USDA=4.706
NC_035101.1	62174912	.	T	C	.	.	MAF_USDA=4.167
NC_035101.1	62174998	.	G	C	.	.	MAF_USDA=3.529
NC_035101.1	62175104	.	T	G	.	.	MAF_USDA=3.529
NC_035101.1	62175123	.	A	T	.	.	MAF_INRAE=4.43;MAF_USDA=8.235
NC_035101.1	62175126	.	T	G	.	.	MAF_USDA=3.529
NC_035101.1	62175139	.	A	T	.	.	MAF_INRAE=4.43;MAF_USDA=8.235
NC_035101.1	62175163	.	A	C	.	.	MAF_INRAE=31.013;MAF_USDA=31.176
NC_035101.1	62175164	.	A	G	.	.	MAF_USDA=3.529
NC_035101.1	62175263	.	T	C	.	.	MAF_INRAE=15.789;MAF_USDA=32.941
NC_035101.1	62175281	.	G	T	.	.	MAF_USDA=7.377
NC_035101.1	62175337	.	A	C	.	.	MAF_USDA=1.639
NC_035101.1	62175352	.	T	G	.	.	MAF_USDA=11.765
NC_035101.1	62175408	.	T	G	.	.	MAF_INRAE=7.5
NC_035101.1	62175416	.	G	T	.	.	MAF_USDA=3.529
NC_035101.1	62175459	.	T	G	.	.	MAF_USDA=1.639
NC_035101.1	62175527	.	T	G	.	.	MAF_USDA=3.529
NC_035101.1	62175541	.	T	C	.	.	MAF_USDA=2.459
NC_035101.1	62175549	.	C	T	.	.	MAF_USDA=3.529
NC_035101.1	62175630	.	T	C	.	.	MAF_USDA=3.529
NC_035101.1	62175639	.	A	G	.	.	MAF_USDA=14.706
NC_035101.1	62175641	.	G	A	.	.	MAF_INRAE=8.228;MAF_USDA=4.118
NC_035101.1	62175691	.	G	C	.	.	MAF_USDA=3.529
NC_035101.1	62175701	.	C	T	.	.	MAF_USDA=3.529
NC_035101.1	62175720	.	T	A	.	.	MAF_USDA=3.529
NC_035101.1	62175740	.	A	G	.	.	MAF_INRAE=50.0;MAF_USDA=41.071
NC_035101.1	62175758	.	A	G	.	.	MAF_USDA=3.529
NC_035101.1	62175773	.	T	A	.	.	MAF_USDA=4.167
NC_035101.1	62175783	.	C	A	.	.	MAF_INRAE=4.43;MAF_USDA=9.412
NC_035101.1	62175784	.	G	A	.	.	MAF_INRAE=4.167;MAF_USDA=8.235
NC_035101.1	62175813	.	C	A	.	.	MAF_INRAE=4.43;MAF_USDA=8.333
NC_035101.1	62175814	.	C	T	.	.	MAF_INRAE=4.167;MAF_USDA=8.333
NC_035101.1	62175861	.	T	G	.	.	MAF_INRAE=15.789;MAF_USDA=32.353
NC_035101.1	62175939	.	C	A	.	.	MAF_USDA=6.25
NC_035101.1	62175982	.	G	T	.	.	MAF_USDA=1.639
NC_035101.1	62175995	.	C	A	.	.	MAF_USDA=2.459
NC_035101.1	62176009	.	G	T	.	.	MAF_USDA=3.529
NC_035101.1	62176020	.	G	A	.	.	MAF_INRAE=4.43;MAF_USDA=8.235
NC_035101.1	62176063	.	T	A	.	.	MAF_USDA=3.529
NC_035101.1	62176064	.	G	A	.	.	MAF_INRAE=12.658;MAF_USDA=47.647
NC_035101.1	62176074	.	A	G	.	.	MAF_USDA=3.529
NC_035101.1	62176129	.	G	A	.	.	MAF_USDA=13.934
NC_035101.1	62176165	.	G	A	.	.	MAF_INRAE=39.241;MAF_USDA=26.471
NC_035101.1	62176171	.	T	A	.	.	MAF_INRAE=5.063;MAF_USDA=8.235
NC_035101.1	62176177	.	C	A	.	.	MAF_INRAE=19.62;MAF_USDA=10.656
NC_035101.1	62176228	.	G	T	.	.	MAF_USDA=3.529
NC_035101.1	62176290	.	A	C	.	.	MAF_USDA=3.529
NC_035101.1	62176337	.	A	G	.	.	MAF_USDA=2.941
NC_035101.1	62176358	.	A	C	.	.	MAF_USDA=2.941
NC_035101.1	62176398	.	T	G	.	.	MAF_USDA=7.377
NC_035101.1	62176473	.	A	T	.	.	MAF_USDA=3.529
NC_035101.1	62176530	.	C	A	.	.	MAF_USDA=3.529
NC_035101.1	62176692	.	C	A	.	.	MAF_USDA=2.941
NC_035101.1	62176693	.	C	T	.	.	MAF_USDA=2.941
NC_035101.1	62176725	.	A	G	.	.	MAF_INRAE=8.228;MAF_USDA=2.083
NC_035101.1	62176734	.	T	G	.	.	MAF_USDA=6.25
NC_035101.1	62176780	.	C	T	.	.	MAF_INRAE=18.354
NC_035101.1	62176817	.	C	G	.	.	MAF_USDA=25.0
NC_035101.1	62176881	.	A	T	.	.	MAF_USDA=3.529
NC_035101.1	62176939	.	G	A	.	.	MAF_USDA=3.529
NC_035101.1	62177142	.	T	C	.	.	MAF_INRAE=1.667
NC_035101.1	62177155	.	G	T	.	.	MAF_USDA=4.098
NC_035101.1	62177159	.	T	C	.	.	MAF_INRAE=1.667
NC_035101.1	62177160	.	G	A	.	.	MAF_INRAE=1.667
NC_035101.1	62177178	.	C	T	.	.	MAF_INRAE=1.667
NC_035101.1	62177192	.	A	C	.	.	MAF_USDA=7.377
NC_035101.1	62177265	.	A	G	.	.	MAF_INRAE=15.789;MAF_USDA=30.588
NC_035101.1	62177277	.	G	T	.	.	MAF_USDA=1.639
NC_035101.1	62177297	.	A	G	.	.	MAF_USDA=4.098
NC_035101.1	62177302	.	A	C	.	.	MAF_INRAE=39.241;MAF_USDA=23.529
NC_035101.1	62177342	.	T	A	.	.	MAF_USDA=6.25
NC_035101.1	62177359	.	T	A	.	.	MAF_USDA=16.667
NC_035101.1	62177360	.	G	A	.	.	MAF_USDA=18.75
NC_035101.1	62177492	.	A	G	.	.	MAF_USDA=15.882
NC_035101.1	62177610	.	T	A	.	.	MAF_USDA=3.279
NC_035101.1	62177613	.	G	T	.	.	MAF_INRAE=15.789;MAF_USDA=28.824
NC_035101.1	62177622	.	C	A	.	.	MAF_USDA=4.118
NC_035101.1	62177673	.	G	T	.	.	MAF_INRAE=42.105;MAF_USDA=26.471
NC_035101.1	62177737	.	G	A	.	.	MAF_INRAE=8.228;MAF_USDA=4.706
NC_035101.1	62177741	.	A	T	.	.	MAF_USDA=27.059
NC_035101.1	62177772	.	G	T	.	.	MAF_USDA=2.941
NC_035101.1	62177839	.	A	T	.	.	MAF_USDA=4.167
NC_035101.1	62177846	.	C	A	.	.	MAF_USDA=2.941
NC_035101.1	62177858	.	C	A	.	.	MAF_USDA=7.377
NC_035101.1	62177867	.	C	A	.	.	MAF_USDA=6.25
NC_035101.1	62177947	.	G	T	.	.	MAF_USDA=2.941
NC_035101.1	62177988	.	G	T	.	.	MAF_USDA=8.824
NC_035101.1	62177994	.	G	A	.	.	MAF_USDA=5.738
NC_035101.1	62177996	.	T	A	.	.	MAF_USDA=5.738
NC_035101.1	62178012	.	A	G	.	.	MAF_USDA=6.557
NC_035101.1	62178021	.	A	C	.	.	MAF_USDA=6.557
NC_035101.1	62178072	.	G	T	.	.	MAF_USDA=6.25
NC_035101.1	62178160	.	T	G	.	.	MAF_USDA=2.941
NC_035101.1	62178209	.	T	A	.	.	MAF_USDA=11.475
NC_035101.1	62178233	.	G	T	.	.	MAF_USDA=1.639
NC_035101.1	62178269	.	G	T	.	.	MAF_USDA=4.118
NC_035101.1	62178306	.	C	G	.	.	MAF_USDA=1.639
NC_035101.1	62178318	.	C	A	.	.	MAF_USDA=1.639
NC_035101.1	62178344	.	T	A	.	.	MAF_INRAE=4.167
NC_035101.1	62178425	.	T	C	.	.	MAF_USDA=2.353
NC_035101.1	62178539	.	G	T	.	.	MAF_USDA=2.941
NC_035101.1	62178565	.	T	C	.	.	MAF_USDA=6.557
NC_035101.1	62178625	.	T	G	.	.	MAF_USDA=4.167
NC_035101.1	62178641	.	G	T	.	.	MAF_INRAE=35.443;MAF_USDA=26.471
NC_035101.1	62178659	.	A	G	.	.	MAF_INRAE=4.43;MAF_USDA=8.235
NC_035101.1	62178683	.	G	A	.	.	MAF_INRAE=35.443;MAF_USDA=27.059
NC_035101.1	62178748	.	C	G	.	.	MAF_INRAE=33.333
NC_035101.1	62178753	.	C	T	.	.	MAF_USDA=4.098
NC_035101.1	62178790	.	A	G	.	.	MAF_INRAE=8.861;MAF_USDA=34.118
NC_035101.1	62178819	.	A	G	.	.	MAF_INRAE=26.582;MAF_USDA=33.529
NC_035101.1	62178975	.	G	A	.	.	MAF_USDA=1.667
NC_035101.1	62178980	.	C	A	.	.	MAF_INRAE=8.228
NC_035101.1	62179043	.	C	T	.	.	MAF_USDA=2.941
NC_035101.1	62179192	.	G	T	.	.	MAF_USDA=23.529
NC_035101.1	62179219	.	T	C	.	.	MAF_USDA=25.882
NC_035101.1	62179263	.	G	A	.	.	MAF_USDA=2.941
NC_035101.1	62179314	.	T	G	.	.	MAF_USDA=1.639
NC_035101.1	62179319	.	T	G	.	.	MAF_USDA=2.941
NC_035101.1	62179320	.	A	C	.	.	MAF_INRAE=20.253;MAF_USDA=13.115
NC_035101.1	62179343	.	G	A	.	.	MAF_INRAE=20.253;MAF_USDA=19.672
NC_035101.1	62179443	.	T	A	.	.	MAF_INRAE=8.228;MAF_USDA=4.118
NC_035101.1	62179486	.	G	A	.	.	MAF_INRAE=27.848;MAF_USDA=42.941
NC_035101.1	62179488	.	A	C	.	.	MAF_USDA=4.098
NC_035101.1	62179512	.	A	G	.	.	MAF_USDA=23.529
NC_035101.1	62179517	.	A	G	.	.	MAF_INRAE=18.987;MAF_USDA=19.412
NC_035101.1	62179572	.	G	T	.	.	MAF_USDA=6.557
NC_035101.1	62179576	.	A	T	.	.	MAF_USDA=24.706
NC_035101.1	62179611	.	G	A	.	.	MAF_USDA=2.941
NC_035101.1	62179615	.	A	G	.	.	MAF_USDA=25.882
NC_035101.1	62179745	.	G	A	.	.	MAF_USDA=2.941
NC_035101.1	62179758	.	T	C	.	.	MAF_INRAE=8.861;MAF_USDA=28.824
NC_035101.1	62179766	.	T	G	.	.	MAF_INRAE=8.861;MAF_USDA=30.723
NC_035101.1	62179767	.	ATA	ATT	.	.	MAF_USDA=20.833
NC_035101.1	62179769	.	A	T	.	.	MAF_INRAE=10.833;MAF_USDA=35.593
NC_035101.1	62179771	.	A	T	.	.	MAF_USDA=25.904
NC_035101.1	62179818	.	G	C	.	.	MAF_INRAE=8.861;MAF_USDA=31.176
NC_035101.1	62179839	.	C	A	.	.	MAF_INRAE=8.228;MAF_USDA=4.118
NC_035101.1	62179899	.	C	A	.	.	MAF_USDA=25.294
NC_035101.1	62179944	.	G	A	.	.	MAF_INRAE=8.228;MAF_USDA=4.118
NC_035101.1	62179969	.	G	T	.	.	MAF_INRAE=8.861;MAF_USDA=28.824
NC_035101.1	62179989	.	T	C	.	.	MAF_USDA=4.098
NC_035101.1	62179997	.	A	G	.	.	MAF_INRAE=8.861;MAF_USDA=35.294
NC_035101.1	62180038	.	T	A	.	.	MAF_USDA=3.279
NC_035101.1	62180082	.	A	C	.	.	MAF_INRAE=8.861;MAF_USDA=27.647
NC_035101.1	62180129	.	G	A	.	.	MAF_INRAE=7.595;MAF_USDA=4.118
NC_035101.1	62180150	.	A	T	.	.	MAF_USDA=4.098
NC_035101.1	62180184	.	A	C	.	.	MAF_INRAE=8.228;MAF_USDA=4.118
NC_035101.1	62180188	.	A	C	.	.	MAF_USDA=21.765
NC_035101.1	62180193	.	T	A	.	.	MAF_INRAE=8.228;MAF_USDA=4.118
NC_035101.1	62180218	.	A	G	.	.	MAF_INRAE=8.228;MAF_USDA=4.118
NC_035101.1	62180254	.	C	T	.	.	MAF_INRAE=8.228;MAF_USDA=4.118
NC_035101.1	62180257	.	T	A	.	.	MAF_USDA=1.639
NC_035101.1	62180311	.	A	C	.	.	MAF_INRAE=7.595;MAF_USDA=4.118
NC_035101.1	62180349	.	C	T	.	.	MAF_USDA=2.353
NC_035101.1	62180431	.	C	A	.	.	MAF_INRAE=18.354;MAF_USDA=21.765
NC_035101.1	62180603	.	G	T	.	.	MAF_USDA=8.197
NC_035101.1	62180728	.	A	C	.	.	MAF_INRAE=4.43;MAF_USDA=8.235
NC_035101.1	62180755	.	A	C	.	.	MAF_USDA=33.529
NC_035101.1	62180873	.	G	A	.	.	MAF_USDA=6.667
NC_035101.1	62180947	.	G	T	.	.	MAF_USDA=18.75
NC_035101.1	62181004	.	C	T	.	.	MAF_USDA=16.667
NC_035101.1	62181057	.	G	T	.	.	MAF_USDA=20.833
NC_035101.1	62181969	.	G	T	.	.	MAF_USDA=1.639
NC_035101.1	62182036	.	A	G	.	.	MAF_USDA=27.059
NC_035101.1	62182043	.	T	G	.	.	MAF_USDA=2.459
NC_035101.1	62182047	.	C	A	.	.	MAF_USDA=6.557
NC_035101.1	62182116	.	T	C	.	.	MAF_INRAE=20.253;MAF_USDA=30.0
NC_035101.1	62182131	.	T	C	.	.	MAF_INRAE=16.667;MAF_USDA=41.667
NC_035101.1	62182228	.	G	T	.	.	MAF_INRAE=8.228;MAF_USDA=4.118
NC_035101.1	62182237	.	C	A	.	.	MAF_USDA=4.098
NC_035101.1	62182275	.	G	A	.	.	MAF_USDA=1.639
NC_035101.1	62182279	.	A	C	.	.	MAF_INRAE=8.228;MAF_USDA=5.882
NC_035101.1	62182284	.	A	C	.	.	MAF_INRAE=15.19;MAF_USDA=1.639
NC_035101.1	62182306	.	G	C	.	.	MAF_INRAE=29.747;MAF_USDA=44.118
NC_035101.1	62182313	.	T	C	.	.	MAF_USDA=8.333
NC_035101.1	62182328	.	A	G	.	.	MAF_USDA=7.059
NC_035101.1	62182385	.	C	T	.	.	MAF_USDA=2.941
NC_035101.1	62182418	.	C	T	.	.	MAF_INRAE=29.747;MAF_USDA=48.824
NC_035101.1	62182425	.	T	C	.	.	MAF_INRAE=18.354;MAF_USDA=8.197
NC_035101.1	62182511	.	T	A	.	.	MAF_INRAE=18.354;MAF_USDA=8.235
NC_035101.1	62182515	.	C	A	.	.	MAF_INRAE=43.333;MAF_USDA=35.882
NC_035101.1	62182520	.	C	A	.	.	MAF_INRAE=48.101;MAF_USDA=38.824
NC_035101.1	62182607	.	C	T	.	.	MAF_INRAE=47.468;MAF_USDA=34.118
NC_035101.1	62182648	.	C	T	.	.	MAF_USDA=7.377
NC_035101.1	62182676	.	C	T	.	.	MAF_INRAE=47.468;MAF_USDA=41.176
NC_035101.1	62182708	.	T	G	.	.	MAF_INRAE=8.228;MAF_USDA=4.706
NC_035101.1	62182714	.	G	C	.	.	MAF_USDA=2.941
NC_035101.1	62182812	.	C	T	.	.	MAF_INRAE=18.354;MAF_USDA=7.377
NC_035101.1	62183003	.	G	T	.	.	MAF_INRAE=18.354;MAF_USDA=7.377
NC_035101.1	62183021	.	G	A	.	.	MAF_USDA=2.941
NC_035101.1	62183034	.	C	T	.	.	MAF_INRAE=47.468;MAF_USDA=12.941
NC_035101.1	62183035	.	T	G	.	.	MAF_USDA=12.5
NC_035101.1	62183040	.	C	A	.	.	MAF_USDA=2.941
NC_035101.1	62183140	.	C	G	.	.	MAF_INRAE=18.354;MAF_USDA=7.377
NC_035101.1	62183201	.	C	T	.	.	MAF_INRAE=48.101;MAF_USDA=28.824
NC_035101.1	62183363	.	G	A	.	.	MAF_INRAE=48.734;MAF_USDA=22.353
NC_035101.1	62183388	.	G	A	.	.	MAF_INRAE=47.468;MAF_USDA=12.941
NC_035101.1	62183439	.	G	T	.	.	MAF_USDA=4.167
NC_035101.1	62183444	.	C	A	.	.	MAF_USDA=4.167
NC_035101.1	62183447	.	G	C	.	.	MAF_USDA=4.167
NC_035101.1	62183450	.	T	G	.	.	MAF_USDA=4.167
NC_035101.1	62183457	.	G	C	.	.	MAF_USDA=4.167
NC_035101.1	62183465	.	C	T	.	.	MAF_INRAE=18.354;MAF_USDA=11.475
NC_035101.1	62183480	.	C	A	.	.	MAF_INRAE=18.354;MAF_USDA=1.639
NC_035101.1	62183497	.	T	A	.	.	MAF_INRAE=29.114;MAF_USDA=44.118
NC_035101.1	62183517	.	T	A	.	.	MAF_INRAE=47.468;MAF_USDA=36.471
NC_035101.1	62183528	.	T	C	.	.	MAF_INRAE=37.342;MAF_USDA=43.529
NC_035101.1	62183604	.	C	T	.	.	MAF_INRAE=47.468;MAF_USDA=44.706
NC_035101.1	62183676	.	G	A	.	.	MAF_INRAE=23.418;MAF_USDA=34.118
NC_035101.1	62183729	.	G	C	.	.	MAF_USDA=1.639
NC_035101.1	62183878	.	CA	CC	.	.	MAF_USDA=27.083
NC_035101.1	62183879	.	A	C	.	.	MAF_INRAE=4.43;MAF_USDA=9.016
NC_035101.1	62183920	.	G	T	.	.	MAF_USDA=1.639
NC_035101.1	62183982	.	G	T	.	.	MAF_USDA=18.824
NC_035101.1	62183996	.	G	A	.	.	MAF_USDA=11.475
NC_035101.1	62184042	.	C	A	.	.	MAF_USDA=1.639
NC_035101.1	62184059	.	G	T	.	.	MAF_USDA=14.706
NC_035101.1	62184070	.	T	C	.	.	MAF_INRAE=47.468;MAF_USDA=27.059
NC_035101.1	62184075	.	C	A	.	.	MAF_USDA=30.0
NC_035101.1	62184106	.	C	A	.	.	MAF_USDA=2.941
NC_035101.1	62184166	.	A	T	.	.	MAF_USDA=2.976
NC_035101.1	62184168	.	G	T	.	.	MAF_USDA=1.667
NC_035101.1	62184172	.	G	T	.	.	MAF_USDA=4.819
NC_035101.1	62184303	.	A	C	.	.	MAF_USDA=2.459
NC_035101.1	62184395	.	A	G	.	.	MAF_USDA=2.459
NC_035101.1	62184396	.	C	A	.	.	MAF_INRAE=47.468;MAF_USDA=28.824
NC_035101.1	62184401	.	G	A	.	.	MAF_INRAE=38.608;MAF_USDA=20.588
NC_035101.1	62184646	.	C	A	.	.	MAF_INRAE=4.43;MAF_USDA=21.176
NC_035101.1	62184715	.	T	C	.	.	MAF_INRAE=1.667
NC_035101.1	62184854	.	T	G	.	.	MAF_USDA=2.459
NC_035101.1	62184885	.	G	A	.	.	MAF_USDA=4.167
NC_035101.1	62184908	.	C	A	.	.	MAF_USDA=9.016
NC_035101.1	62184968	.	G	C	.	.	MAF_INRAE=46.835;MAF_USDA=23.529
NC_035101.1	62185096	.	T	G	.	.	MAF_INRAE=8.228;MAF_USDA=27.059
NC_035101.1	62185104	.	G	T	.	.	MAF_INRAE=8.228;MAF_USDA=4.706
NC_035101.1	62185193	.	A	C	.	.	MAF_INRAE=10.127;MAF_USDA=2.083
NC_035101.1	62185236	.	T	C	.	.	MAF_USDA=2.459
NC_035101.1	62185257	.	C	A	.	.	MAF_USDA=2.459
NC_035101.1	62185276	.	G	T	.	.	MAF_INRAE=9.494;MAF_USDA=10.588
NC_035101.1	62185325	.	G	T	.	.	MAF_USDA=2.459
NC_035101.1	62185350	.	G	T	.	.	MAF_USDA=7.377
NC_035101.1	62185420	.	G	A	.	.	MAF_INRAE=1.667;MAF_USDA=6.25
NC_035101.1	62185432	.	A	C	.	.	MAF_INRAE=17.722;MAF_USDA=34.118
NC_035101.1	62185441	.	G	A	.	.	MAF_INRAE=34.81;MAF_USDA=32.941
NC_035101.1	62185500	.	G	T	.	.	MAF_USDA=1.176
NC_035101.1	62185546	.	C	G	.	.	MAF_INRAE=4.43;MAF_USDA=12.353
NC_035101.1	62185634	.	G	A	.	.	MAF_USDA=2.941
NC_035101.1	62185701	.	G	A	.	.	MAF_USDA=1.639
NC_035101.1	62185744	.	A	T	.	.	MAF_USDA=1.176
NC_035101.1	62185749	.	AAGTGCAC	AAGTGCAT	.	.	MAF_USDA=29.167
NC_035101.1	62185756	.	C	T	.	.	MAF_INRAE=13.291
NC_035101.1	62185808	.	G	T	.	.	MAF_INRAE=4.43;MAF_USDA=12.353
NC_035101.1	62185913	.	A	G	.	.	MAF_INRAE=4.43;MAF_USDA=11.176
NC_035101.1	62185930	.	C	T	.	.	MAF_INRAE=18.354
NC_035101.1	62185967	.	T	G	.	.	MAF_INRAE=37.975;MAF_USDA=12.353
NC_035101.1	62186003	.	A	C	.	.	MAF_INRAE=37.975;MAF_USDA=12.353
NC_035101.1	62186139	.	G	A	.	.	MAF_USDA=1.639
NC_035101.1	62186178	.	A	C	.	.	MAF_INRAE=9.494;MAF_USDA=25.882
NC_035101.1	62186214	.	A	G	.	.	MAF_USDA=7.059
NC_035101.1	62186301	.	C	A	.	.	MAF_USDA=3.279
NC_035101.1	62186378	.	C	T	.	.	MAF_USDA=4.118
NC_035101.1	62186392	.	C	A	.	.	MAF_INRAE=38.608;MAF_USDA=29.412
NC_035101.1	62186481	.	C	T	.	.	MAF_USDA=4.118
NC_035101.1	62186484	.	G	A	.	.	MAF_INRAE=1.667;MAF_USDA=6.557
NC_035101.1	62186650	.	G	C	.	.	MAF_INRAE=46.835;MAF_USDA=46.471
NC_035101.1	62186707	.	A	C	.	.	MAF_USDA=4.918
NC_035101.1	62186714	.	A	T	.	.	MAF_USDA=7.377
NC_035101.1	62186733	.	C	T	.	.	MAF_USDA=2.459
NC_035101.1	62186857	.	A	G	.	.	MAF_USDA=2.941
NC_035101.1	62186928	.	A	G	.	.	MAF_INRAE=46.835;MAF_USDA=48.235
NC_035101.1	62186969	.	C	T	.	.	MAF_USDA=1.639
NC_035101.1	62186974	.	A	T	.	.	MAF_INRAE=2.532;MAF_USDA=3.279
NC_035101.1	62187096	.	G	A	.	.	MAF_INRAE=46.203;MAF_USDA=49.412
NC_035101.1	62187269	.	G	T	.	.	MAF_USDA=9.016
NC_035101.1	62187508	.	C	T	.	.	MAF_INRAE=46.835;MAF_USDA=48.824
NC_035101.1	62187540	.	G	T	.	.	MAF_USDA=4.918
NC_035101.1	62187545	.	A	C	.	.	MAF_INRAE=47.468;MAF_USDA=21.176
NC_035101.1	62187621	.	A	C	.	.	MAF_USDA=1.639
NC_035101.1	62187625	.	G	T	.	.	MAF_INRAE=46.835;MAF_USDA=48.235
NC_035101.1	62187775	.	C	A	.	.	MAF_USDA=2.459
NC_035101.1	62187796	.	A	G	.	.	MAF_USDA=2.083
NC_035101.1	62187817	.	C	T	.	.	MAF_USDA=3.279
NC_035101.1	62187854	.	A	G	.	.	MAF_USDA=1.639
```
