## Supplemental Data 1 for "Development of a high-density 665 K SNP array for rainbow trout genome-wide genotyping": INRAE_USDA_MAF1.vcf (part 968 of 1714)

```
NC_035101.1	62187868	.	A	G	.	.	MAF_USDA=4.167
NC_035101.1	62187882	.	A	G	.	.	MAF_USDA=15.574
NC_035101.1	62187889	.	G	A	.	.	MAF_INRAE=2.5;MAF_USDA=5.738
NC_035101.1	62187890	.	G	A	.	.	MAF_INRAE=3.333;MAF_USDA=4.706
NC_035101.1	62187903	.	G	A	.	.	MAF_USDA=2.459
NC_035101.1	62187904	.	G	A	.	.	MAF_USDA=2.459
NC_035101.1	62187973	.	G	C	.	.	MAF_INRAE=26.316
NC_035101.1	62187987	.	G	C	.	.	MAF_USDA=7.059
NC_035101.1	62188018	.	ACCAGTATGAGC	ACCAGTATGAGG	.	.	MAF_USDA=27.083
NC_035101.1	62188029	.	C	G	.	.	MAF_USDA=8.197
NC_035101.1	62188139	.	A	G	.	.	MAF_USDA=5.294
NC_035101.1	62188181	.	T	G	.	.	MAF_INRAE=45.57;MAF_USDA=48.214
NC_035101.1	62188271	.	C	A	.	.	MAF_USDA=5.294
NC_035101.1	62188281	.	C	A	.	.	MAF_USDA=2.353
NC_035101.1	62188338	.	T	G	.	.	MAF_INRAE=4.43;MAF_USDA=9.412
NC_035101.1	62188374	.	C	A	.	.	MAF_INRAE=43.333;MAF_USDA=37.5
NC_035101.1	62188431	.	A	T	.	.	MAF_USDA=2.941
NC_035101.1	62188497	.	G	A	.	.	MAF_INRAE=4.43;MAF_USDA=18.75
NC_035101.1	62188662	.	A	G	.	.	MAF_INRAE=10.127;MAF_USDA=48.235
NC_035101.1	62188663	.	A	G	.	.	MAF_INRAE=11.667;MAF_USDA=48.235
NC_035101.1	62188677	.	G	T	.	.	MAF_INRAE=10.127;MAF_USDA=45.882
NC_035101.1	62188801	.	C	T	.	.	MAF_USDA=2.459
NC_035101.1	62188865	.	G	C	.	.	MAF_INRAE=43.038;MAF_USDA=45.294
NC_035101.1	62188901	.	G	A	.	.	MAF_INRAE=48.734;MAF_USDA=46.471
NC_035101.1	62188922	.	C	T	.	.	MAF_USDA=9.016
NC_035101.1	62188965	.	A	C	.	.	MAF_INRAE=1.667;MAF_USDA=41.176
NC_035101.1	62189140	.	A	T	.	.	MAF_USDA=2.459
NC_035101.1	62189162	.	T	A	.	.	MAF_INRAE=45.57;MAF_USDA=24.118
NC_035101.1	62189195	.	C	T	.	.	MAF_USDA=10.0
NC_035101.1	62189199	.	A	G	.	.	MAF_USDA=15.882
NC_035101.1	62189213	.	T	G	.	.	MAF_USDA=29.167
NC_035101.1	62189257	.	G	A	.	.	MAF_INRAE=49.367;MAF_USDA=47.647
NC_035101.1	62189355	.	T	C	.	.	MAF_USDA=3.279
NC_035101.1	62189360	.	C	A	.	.	MAF_INRAE=15.823;MAF_USDA=45.294
NC_035101.1	62189362	.	A	G	.	.	MAF_INRAE=15.833;MAF_USDA=45.294
NC_035101.1	62189371	.	T	G	.	.	MAF_INRAE=23.418;MAF_USDA=23.529
NC_035101.1	62189417	.	C	A	.	.	MAF_USDA=2.353
NC_035101.1	62189611	.	C	A	.	.	MAF_INRAE=8.228;MAF_USDA=2.941
NC_035101.1	62189684	.	G	T	.	.	MAF_USDA=11.176
NC_035101.1	62189919	.	T	C	.	.	MAF_USDA=5.738
NC_035101.1	62189979	.	T	G	.	.	MAF_USDA=5.738
NC_035101.1	62189996	.	C	G	.	.	MAF_INRAE=19.62;MAF_USDA=16.471
NC_035101.1	62190088	.	G	A	.	.	MAF_USDA=1.639
NC_035101.1	62190204	.	A	T	.	.	MAF_USDA=9.836
NC_035101.1	62190263	.	G	A	.	.	MAF_USDA=1.639
NC_035101.1	62190401	.	A	T	.	.	MAF_USDA=10.656
NC_035101.1	62190473	.	G	A	.	.	MAF_INRAE=22.785;MAF_USDA=22.941
NC_035101.1	62190478	.	C	T	.	.	MAF_USDA=10.656
NC_035101.1	62190572	.	C	A	.	.	MAF_USDA=10.656
NC_035101.1	62190580	.	G	T	.	.	MAF_USDA=10.656
NC_035101.1	62190582	.	G	A	.	.	MAF_USDA=12.295
NC_035101.1	62190599	.	A	C	.	.	MAF_INRAE=24.051;MAF_USDA=44.706
NC_035101.1	62190604	.	C	A	.	.	MAF_INRAE=1.667;MAF_USDA=16.471
NC_035101.1	62190626	.	A	G	.	.	MAF_INRAE=5.063;MAF_USDA=17.059
NC_035101.1	62190676	.	T	C	.	.	MAF_INRAE=32.278;MAF_USDA=15.882
NC_035101.1	62190722	.	T	G	.	.	MAF_INRAE=32.278;MAF_USDA=20.0
NC_035101.1	62190759	.	A	C	.	.	MAF_USDA=6.557
NC_035101.1	62190801	.	T	G	.	.	MAF_USDA=7.059
NC_035101.1	62190809	.	A	G	.	.	MAF_USDA=7.059
NC_035101.1	62190823	.	G	T	.	.	MAF_INRAE=24.684;MAF_USDA=30.0
NC_035101.1	62190867	.	T	C	.	.	MAF_USDA=14.706
NC_035101.1	62190868	.	G	C	.	.	MAF_USDA=14.706
NC_035101.1	62190921	.	C	T	.	.	MAF_USDA=1.639
NC_035101.1	62190930	.	G	T	.	.	MAF_USDA=6.557
NC_035101.1	62190960	.	T	C	.	.	MAF_INRAE=22.785;MAF_USDA=30.588
NC_035101.1	62190967	.	C	A	.	.	MAF_USDA=6.557
NC_035101.1	62191010	.	T	C	.	.	MAF_USDA=6.557
NC_035101.1	62191018	.	C	A	.	.	MAF_USDA=13.934
NC_035101.1	62191093	.	G	A	.	.	MAF_USDA=4.098
NC_035101.1	62191123	.	C	T	.	.	MAF_USDA=8.197
NC_035101.1	62191127	.	G	A	.	.	MAF_USDA=6.471
NC_035101.1	62191130	.	T	C	.	.	MAF_INRAE=5.063;MAF_USDA=10.588
NC_035101.1	62191132	.	C	T	.	.	MAF_USDA=2.459
NC_035101.1	62191154	.	C	T	.	.	MAF_USDA=13.115
NC_035101.1	62191178	.	C	T	.	.	MAF_USDA=12.295
NC_035101.1	62191190	.	T	C	.	.	MAF_USDA=12.295
NC_035101.1	62191339	.	C	T	.	.	MAF_USDA=7.647
NC_035101.1	62191346	.	A	C	.	.	MAF_USDA=1.639
NC_035101.1	62191350	.	C	T	.	.	MAF_INRAE=29.747;MAF_USDA=47.647
NC_035101.1	62191371	.	C	T	.	.	MAF_USDA=9.016
NC_035101.1	62191384	.	G	T	.	.	MAF_USDA=5.738
NC_035101.1	62191391	.	G	A	.	.	MAF_USDA=5.738
NC_035101.1	62191517	.	G	A	.	.	MAF_USDA=12.295
NC_035101.1	62191552	.	G	T	.	.	MAF_USDA=12.295
NC_035101.1	62191621	.	A	C	.	.	MAF_USDA=4.167
NC_035101.1	62191646	.	C	G	.	.	MAF_USDA=12.5
NC_035101.1	62191756	.	G	T	.	.	MAF_USDA=6.471
NC_035101.1	62191924	.	C	A	.	.	MAF_USDA=8.197
NC_035101.1	62192006	.	T	C	.	.	MAF_USDA=13.115
NC_035101.1	62192035	.	G	T	.	.	MAF_USDA=1.639
NC_035101.1	62192110	.	G	T	.	.	MAF_USDA=1.639
NC_035101.1	62192146	.	A	C	.	.	MAF_USDA=2.083
NC_035101.1	62192148	.	C	T	.	.	MAF_USDA=9.412
NC_035101.1	62192171	.	T	C	.	.	MAF_USDA=4.118
NC_035101.1	62192193	.	G	A	.	.	MAF_USDA=12.295
NC_035101.1	62192202	.	C	T	.	.	MAF_USDA=4.167
NC_035101.1	62192218	.	C	T	.	.	MAF_USDA=5.882
NC_035101.1	62192476	.	C	G	.	.	MAF_USDA=2.459
NC_035101.1	62192483	.	G	T	.	.	MAF_USDA=12.353
NC_035101.1	62192551	.	C	A	.	.	MAF_INRAE=20.833
NC_035101.1	62192555	.	C	T	.	.	MAF_USDA=37.5
NC_035101.1	62192595	.	C	A	.	.	MAF_INRAE=4.43;MAF_USDA=8.824
NC_035101.1	62192645	.	T	C	.	.	MAF_USDA=12.295
NC_035101.1	62192720	.	C	T	.	.	MAF_USDA=2.459
NC_035101.1	62192768	.	C	T	.	.	MAF_INRAE=29.114;MAF_USDA=39.412
NC_035101.1	62192848	.	G	T	.	.	MAF_INRAE=47.368;MAF_USDA=50.0
NC_035101.1	62192872	.	A	C	.	.	MAF_USDA=11.475
NC_035101.1	62192884	.	G	T	.	.	MAF_USDA=13.115
NC_035101.1	62192891	.	C	A	.	.	MAF_USDA=3.279
NC_035101.1	62192945	.	C	T	.	.	MAF_INRAE=8.228;MAF_USDA=5.882
NC_035101.1	62192991	.	A	G	.	.	MAF_INRAE=29.114;MAF_USDA=38.235
NC_035101.1	62193046	.	C	T	.	.	MAF_USDA=2.459
NC_035101.1	62193082	.	G	A	.	.	MAF_INRAE=37.975;MAF_USDA=10.0
NC_035101.1	62193161	.	G	T	.	.	MAF_USDA=2.941
NC_035101.1	62193166	.	T	G	.	.	MAF_USDA=10.588
NC_035101.1	62193169	.	C	T	.	.	MAF_INRAE=22.152;MAF_USDA=35.417
NC_035101.1	62193187	.	G	A	.	.	MAF_USDA=9.016
NC_035101.1	62193247	.	A	C	.	.	MAF_USDA=11.176
NC_035101.1	62193256	.	T	C	.	.	MAF_USDA=1.639
NC_035101.1	62193296	.	G	A	.	.	MAF_INRAE=8.228;MAF_USDA=5.882
NC_035101.1	62193336	.	G	A	.	.	MAF_USDA=21.176
NC_035101.1	62193365	.	G	A	.	.	MAF_USDA=2.459
NC_035101.1	62193373	.	C	T	.	.	MAF_USDA=1.639
NC_035101.1	62193387	.	A	C	.	.	MAF_USDA=1.176
NC_035101.1	62193443	.	G	T	.	.	MAF_USDA=3.279
NC_035101.1	62193444	.	C	T	.	.	MAF_USDA=8.197
NC_035101.1	62193445	.	G	A	.	.	MAF_USDA=2.941
NC_035101.1	62193459	.	A	C	.	.	MAF_USDA=12.353
NC_035101.1	62193487	.	G	A	.	.	MAF_USDA=13.115
NC_035101.1	62193498	.	A	G	.	.	MAF_INRAE=29.747;MAF_USDA=35.294
NC_035101.1	62193517	.	G	T	.	.	MAF_USDA=2.353
NC_035101.1	62193616	.	C	A	.	.	MAF_USDA=13.115
NC_035101.1	62193689	.	A	C	.	.	MAF_USDA=4.118
NC_035101.1	62193700	.	T	C	.	.	MAF_USDA=2.941
NC_035101.1	62193785	.	G	T	.	.	MAF_USDA=12.295
NC_035101.1	62193786	.	G	C	.	.	MAF_USDA=7.377
NC_035101.1	62193801	.	G	A	.	.	MAF_USDA=6.471
NC_035101.1	62193841	.	G	A	.	.	MAF_USDA=1.639
NC_035101.1	62193883	.	A	T	.	.	MAF_USDA=4.167
NC_035101.1	62193966	.	G	A	.	.	MAF_INRAE=37.975;MAF_USDA=11.176
NC_035101.1	62194016	.	G	A	.	.	MAF_USDA=1.639
NC_035101.1	62194094	.	C	T	.	.	MAF_INRAE=30.38;MAF_USDA=49.412
NC_035101.1	62194133	.	C	A	.	.	MAF_USDA=13.115
NC_035101.1	62194160	.	A	G	.	.	MAF_USDA=3.529
NC_035101.1	62194163	.	A	T	.	.	MAF_USDA=1.639
NC_035101.1	62194234	.	T	C	.	.	MAF_USDA=4.167
NC_035101.1	62194235	.	G	A	.	.	MAF_USDA=2.941
NC_035101.1	62194297	.	A	C	.	.	MAF_USDA=2.459
NC_035101.1	62194314	.	A	G	.	.	MAF_USDA=2.459
NC_035101.1	62194320	.	A	G	.	.	MAF_INRAE=29.114;MAF_USDA=47.059
NC_035101.1	62194352	.	G	A	.	.	MAF_USDA=2.459
NC_035101.1	62194373	.	A	G	.	.	MAF_USDA=2.941
NC_035101.1	62194383	.	T	G	.	.	MAF_USDA=4.118
NC_035101.1	62194406	.	T	A	.	.	MAF_INRAE=22.152;MAF_USDA=15.882
NC_035101.1	62194418	.	T	G	.	.	MAF_USDA=1.639
NC_035101.1	62194429	.	T	C	.	.	MAF_USDA=17.647
NC_035101.1	62194609	.	A	G	.	.	MAF_USDA=1.639
NC_035101.1	62194662	.	G	A	.	.	MAF_USDA=16.471
NC_035101.1	62194902	.	G	T	.	.	MAF_INRAE=29.114;MAF_USDA=38.235
NC_035101.1	62195001	.	G	A	.	.	MAF_INRAE=7.5
NC_035101.1	62195041	.	G	C	.	.	MAF_USDA=9.016
NC_035101.1	62195065	.	C	T	.	.	MAF_INRAE=37.975;MAF_USDA=12.941
NC_035101.1	62195066	.	G	A	.	.	MAF_USDA=1.639
NC_035101.1	62195093	.	T	C	.	.	MAF_USDA=4.098
NC_035101.1	62195096	.	C	A	.	.	MAF_INRAE=42.105;MAF_USDA=5.294
NC_035101.1	62195111	.	G	A	.	.	MAF_USDA=7.377
NC_035101.1	62195192	.	T	C	.	.	MAF_INRAE=31.667
NC_035101.1	62195249	.	A	G	.	.	MAF_USDA=4.706
NC_035101.1	62195454	.	G	A	.	.	MAF_USDA=4.098
NC_035101.1	62195458	.	G	A	.	.	MAF_USDA=11.765
NC_035101.1	62195477	.	G	T	.	.	MAF_INRAE=8.861;MAF_USDA=5.294
NC_035101.1	62195491	.	T	A	.	.	MAF_USDA=8.333
NC_035101.1	62195493	.	T	A	.	.	MAF_INRAE=15.0;MAF_USDA=4.167
NC_035101.1	62195547	.	T	A	.	.	MAF_USDA=13.69
NC_035101.1	62195616	.	C	A	.	.	MAF_USDA=10.588
NC_035101.1	62195691	.	T	A	.	.	MAF_INRAE=15.823;MAF_USDA=18.824
NC_035101.1	62195913	.	G	A	.	.	MAF_USDA=6.471
NC_035101.1	62196076	.	G	A	.	.	MAF_USDA=11.475
NC_035101.1	62196077	.	A	C	.	.	MAF_USDA=11.475
NC_035101.1	62196094	.	G	T	.	.	MAF_INRAE=1.667
NC_035101.1	62196155	.	G	A	.	.	MAF_INRAE=15.823;MAF_USDA=30.588
NC_035101.1	62196185	.	G	A	.	.	MAF_INRAE=8.228;MAF_USDA=18.824
NC_035101.1	62196206	.	G	A	.	.	MAF_USDA=2.459
NC_035101.1	62196260	.	G	A	.	.	MAF_USDA=2.459
NC_035101.1	62196285	.	A	G	.	.	MAF_USDA=13.115
NC_035101.1	62196289	.	G	C	.	.	MAF_USDA=13.115
NC_035101.1	62196360	.	C	A	.	.	MAF_INRAE=8.228;MAF_USDA=18.235
NC_035101.1	62196364	.	C	A	.	.	MAF_USDA=14.118
NC_035101.1	62196453	.	A	G	.	.	MAF_USDA=12.295
NC_035101.1	62196537	.	T	A	.	.	MAF_INRAE=22.152;MAF_USDA=5.294
NC_035101.1	62196599	.	G	T	.	.	MAF_USDA=12.353
NC_035101.1	62196601	.	A	C	.	.	MAF_USDA=13.115
NC_035101.1	62196619	.	A	T	.	.	MAF_USDA=12.353
NC_035101.1	62196652	.	C	A	.	.	MAF_USDA=8.197
NC_035101.1	62196681	.	A	G	.	.	MAF_INRAE=8.228;MAF_USDA=5.882
NC_035101.1	62196750	.	T	A	.	.	MAF_USDA=6.471
NC_035101.1	62196804	.	A	C	.	.	MAF_USDA=10.417
NC_035101.1	62196819	.	A	C	.	.	MAF_USDA=12.941
NC_035101.1	62196887	.	C	A	.	.	MAF_INRAE=16.456;MAF_USDA=30.0
NC_035101.1	62196965	.	G	A	.	.	MAF_USDA=2.459
NC_035101.1	62197018	.	T	G	.	.	MAF_USDA=24.706
NC_035101.1	62197081	.	A	C	.	.	MAF_USDA=12.941
NC_035101.1	62197093	.	T	G	.	.	MAF_USDA=12.941
NC_035101.1	62197109	.	T	C	.	.	MAF_INRAE=37.975;MAF_USDA=13.529
NC_035101.1	62197159	.	C	T	.	.	MAF_USDA=3.279
NC_035101.1	62197203	.	C	A	.	.	MAF_USDA=7.377
NC_035101.1	62197264	.	C	T	.	.	MAF_USDA=13.529
NC_035101.1	62197273	.	G	A	.	.	MAF_USDA=7.377
NC_035101.1	62197389	.	G	A	.	.	MAF_USDA=1.639
NC_035101.1	62197392	.	T	C	.	.	MAF_USDA=3.279
NC_035101.1	62197411	.	G	T	.	.	MAF_USDA=9.836
NC_035101.1	62197433	.	A	T	.	.	MAF_USDA=13.529
NC_035101.1	62197488	.	G	A	.	.	MAF_USDA=12.295
NC_035101.1	62197574	.	T	C	.	.	MAF_USDA=11.765
NC_035101.1	62197597	.	A	T	.	.	MAF_INRAE=8.228;MAF_USDA=11.176
NC_035101.1	62197684	.	A	C	.	.	MAF_USDA=3.279
NC_035101.1	62197704	.	A	C	.	.	MAF_INRAE=16.456;MAF_USDA=29.412
NC_035101.1	62197722	.	G	T	.	.	MAF_USDA=4.098
NC_035101.1	62197753	.	T	A	.	.	MAF_USDA=13.095
NC_035101.1	62197836	.	G	A	.	.	MAF_USDA=4.167
NC_035101.1	62197857	.	T	C	.	.	MAF_USDA=6.471
NC_035101.1	62197872	.	T	A	.	.	MAF_USDA=4.167
NC_035101.1	62197995	.	C	G	.	.	MAF_USDA=17.059
NC_035101.1	62197996	.	A	C	.	.	MAF_USDA=17.059
NC_035101.1	62197997	.	G	T	.	.	MAF_USDA=17.059
NC_035101.1	62197999	.	A	T	.	.	MAF_USDA=17.059
NC_035101.1	62198000	.	C	G	.	.	MAF_USDA=17.059
NC_035101.1	62198162	.	A	G	.	.	MAF_INRAE=21.519;MAF_USDA=26.471
NC_035101.1	62198177	.	G	A	.	.	MAF_USDA=10.588
NC_035101.1	62198202	.	T	G	.	.	MAF_USDA=11.176
NC_035101.1	62198259	.	T	A	.	.	MAF_INRAE=4.43;MAF_USDA=8.824
NC_035101.1	62198272	.	C	T	.	.	MAF_INRAE=15.789;MAF_USDA=9.412
NC_035101.1	62198359	.	T	C	.	.	MAF_INRAE=7.595;MAF_USDA=35.882
NC_035101.1	62198466	.	T	C	.	.	MAF_INRAE=8.228;MAF_USDA=5.882
NC_035101.1	62198666	.	C	T	.	.	MAF_USDA=2.459
NC_035101.1	62198707	.	A	T	.	.	MAF_INRAE=19.62;MAF_USDA=28.235
NC_035101.1	62199015	.	C	T	.	.	MAF_USDA=5.882
NC_035101.1	62199017	.	T	C	.	.	MAF_USDA=12.941
NC_035101.1	62199070	.	G	A	.	.	MAF_USDA=1.639
NC_035101.1	62199085	.	T	A	.	.	MAF_USDA=12.941
NC_035101.1	62199213	.	T	C	.	.	MAF_USDA=14.706
NC_035101.1	62199223	.	C	A	.	.	MAF_USDA=30.0
NC_035101.1	62199318	.	G	A	.	.	MAF_USDA=2.941
NC_035101.1	62199450	.	G	A	.	.	MAF_USDA=1.639
NC_035101.1	62199516	.	G	A	.	.	MAF_USDA=1.639
NC_035101.1	62199571	.	C	T	.	.	MAF_INRAE=12.025;MAF_USDA=32.941
NC_035101.1	62199572	.	G	A	.	.	MAF_USDA=1.639
NC_035101.1	62199594	.	G	A	.	.	MAF_USDA=1.176
NC_035101.1	62199609	.	C	T	.	.	MAF_USDA=1.639
NC_035101.1	62199682	.	G	T	.	.	MAF_USDA=1.639
NC_035101.1	62200014	.	G	T	.	.	MAF_INRAE=17.722;MAF_USDA=4.098
NC_035101.1	62200028	.	C	G	.	.	MAF_USDA=8.235
NC_035101.1	62200049	.	G	A	.	.	MAF_INRAE=11.392;MAF_USDA=22.353
NC_035101.1	62200061	.	T	C	.	.	MAF_USDA=2.459
NC_035101.1	62200094	.	T	C	.	.	MAF_USDA=1.639
NC_035101.1	62200131	.	C	T	.	.	MAF_USDA=4.167
NC_035101.1	62200139	.	T	G	.	.	MAF_INRAE=7.595;MAF_USDA=33.529
NC_035101.1	62200235	.	G	A	.	.	MAF_USDA=8.235
NC_035101.1	62200285	.	G	A	.	.	MAF_USDA=1.639
NC_035101.1	62200319	.	G	A	.	.	MAF_USDA=1.639
NC_035101.1	62200354	.	G	T	.	.	MAF_INRAE=7.595;MAF_USDA=32.941
NC_035101.1	62200370	.	G	A	.	.	MAF_USDA=4.098
NC_035101.1	62200381	.	C	T	.	.	MAF_USDA=8.197
NC_035101.1	62200430	.	T	A	.	.	MAF_INRAE=19.62;MAF_USDA=44.118
NC_035101.1	62200534	.	G	A	.	.	MAF_INRAE=19.62;MAF_USDA=44.118
NC_035101.1	62200608	.	C	T	.	.	MAF_USDA=10.588
NC_035101.1	62200632	.	C	T	.	.	MAF_INRAE=19.62;MAF_USDA=28.235
NC_035101.1	62200649	.	C	A	.	.	MAF_INRAE=19.62;MAF_USDA=27.647
NC_035101.1	62200692	.	G	A	.	.	MAF_USDA=2.459
NC_035101.1	62200698	.	G	A	.	.	MAF_USDA=3.279
NC_035101.1	62200700	.	G	A	.	.	MAF_USDA=1.176
NC_035101.1	62200701	.	C	A	.	.	MAF_USDA=1.639
NC_035101.1	62200730	.	G	C	.	.	MAF_USDA=3.279
NC_035101.1	62200748	.	T	C	.	.	MAF_USDA=7.377
NC_035101.1	62200800	.	C	A	.	.	MAF_INRAE=19.62;MAF_USDA=35.294
NC_035101.1	62200811	.	A	C	.	.	MAF_INRAE=19.62;MAF_USDA=34.118
NC_035101.1	62200874	.	G	A	.	.	MAF_USDA=1.639
NC_035101.1	62200876	.	G	A	.	.	MAF_INRAE=20.253;MAF_USDA=15.882
NC_035101.1	62200924	.	T	A	.	.	MAF_USDA=6.25
NC_035101.1	62200935	.	G	T	.	.	MAF_INRAE=7.5;MAF_USDA=22.917
NC_035101.1	62200940	.	A	T	.	.	MAF_USDA=2.083
NC_035101.1	62201099	.	C	T	.	.	MAF_USDA=2.459
NC_035101.1	62201150	.	C	T	.	.	MAF_INRAE=19.62;MAF_USDA=27.059
NC_035101.1	62201307	.	A	T	.	.	MAF_USDA=2.083
NC_035101.1	62201435	.	G	A	.	.	MAF_USDA=1.639
NC_035101.1	62201469	.	G	A	.	.	MAF_INRAE=19.62
NC_035101.1	62201575	.	G	A	.	.	MAF_INRAE=20.253;MAF_USDA=35.294
NC_035101.1	62201588	.	C	T	.	.	MAF_USDA=7.377
NC_035101.1	62201638	.	A	G	.	.	MAF_INRAE=20.253;MAF_USDA=36.471
NC_035101.1	62201732	.	C	T	.	.	MAF_INRAE=10.0
NC_035101.1	62201734	.	G	A	.	.	MAF_USDA=8.824
NC_035101.1	62201735	.	G	C	.	.	MAF_INRAE=9.167
NC_035101.1	62201737	.	C	A	.	.	MAF_INRAE=8.333
NC_035101.1	62201741	.	G	A	.	.	MAF_INRAE=6.667
NC_035101.1	62201744	.	C	G	.	.	MAF_INRAE=6.667
NC_035101.1	62201747	.	C	A	.	.	MAF_INRAE=6.667;MAF_USDA=8.197
NC_035101.1	62201753	.	G	T	.	.	MAF_INRAE=5.833
NC_035101.1	62201768	.	C	T	.	.	MAF_INRAE=18.333;MAF_USDA=47.917
NC_035101.1	62201946	.	C	T	.	.	MAF_USDA=4.167
NC_035101.1	62201994	.	G	A	.	.	MAF_USDA=2.353
NC_035101.1	62202152	.	C	A	.	.	MAF_INRAE=15.789
NC_035101.1	62202153	.	G	A	.	.	MAF_INRAE=19.62;MAF_USDA=17.213
NC_035101.1	62202203	.	A	T	.	.	MAF_INRAE=44.937;MAF_USDA=7.647
NC_035101.1	62202264	.	A	C	.	.	MAF_INRAE=19.62;MAF_USDA=33.529
NC_035101.1	62202289	.	G	A	.	.	MAF_USDA=1.765
NC_035101.1	62202293	.	A	G	.	.	MAF_USDA=1.639
NC_035101.1	62202421	.	C	T	.	.	MAF_USDA=1.639
NC_035101.1	62202472	.	G	A	.	.	MAF_USDA=8.235
NC_035101.1	62202477	.	A	G	.	.	MAF_INRAE=19.62;MAF_USDA=35.294
NC_035101.1	62202510	.	A	G	.	.	MAF_INRAE=19.62;MAF_USDA=34.706
NC_035101.1	62202645	.	C	T	.	.	MAF_INRAE=7.595;MAF_USDA=5.952
NC_035101.1	62202699	.	G	A	.	.	MAF_INRAE=19.62;MAF_USDA=29.412
NC_035101.1	62202734	.	A	C	.	.	MAF_INRAE=8.228;MAF_USDA=5.882
NC_035101.1	62202738	.	T	C	.	.	MAF_INRAE=18.333;MAF_USDA=25.294
NC_035101.1	62202811	.	G	A	.	.	MAF_INRAE=19.62;MAF_USDA=34.706
NC_035101.1	62202840	.	T	C	.	.	MAF_INRAE=19.62;MAF_USDA=25.294
NC_035101.1	62202863	.	C	A	.	.	MAF_INRAE=19.62;MAF_USDA=17.059
NC_035101.1	62202999	.	T	C	.	.	MAF_INRAE=36.076;MAF_USDA=30.0
NC_035101.1	62203017	.	T	C	.	.	MAF_USDA=10.588
NC_035101.1	62203091	.	C	T	.	.	MAF_INRAE=1.667;MAF_USDA=10.417
NC_035101.1	62203096	.	T	C	.	.	MAF_INRAE=1.667
NC_035101.1	62203113	.	A	C	.	.	MAF_USDA=9.016
NC_035101.1	62203144	.	A	C	.	.	MAF_USDA=8.197
NC_035101.1	62203212	.	G	C	.	.	MAF_USDA=2.459
NC_035101.1	62203238	.	G	T	.	.	MAF_INRAE=20.253;MAF_USDA=22.353
NC_035101.1	62203293	.	A	T	.	.	MAF_INRAE=20.253;MAF_USDA=27.059
NC_035101.1	62203294	.	T	C	.	.	MAF_INRAE=18.333;MAF_USDA=26.471
NC_035101.1	62203313	.	G	A	.	.	MAF_INRAE=20.253;MAF_USDA=20.0
NC_035101.1	62203324	.	G	A	.	.	MAF_INRAE=20.253;MAF_USDA=25.595
NC_035101.1	62203331	.	G	A	.	.	MAF_INRAE=20.253;MAF_USDA=25.595
NC_035101.1	62203392	.	C	A	.	.	MAF_USDA=2.941
NC_035101.1	62203409	.	A	G	.	.	MAF_INRAE=19.62;MAF_USDA=27.059
NC_035101.1	62203425	.	G	A	.	.	MAF_INRAE=19.62;MAF_USDA=26.471
NC_035101.1	62203594	.	G	A	.	.	MAF_USDA=3.279
NC_035101.1	62203661	.	T	C	.	.	MAF_USDA=6.471
NC_035101.1	62203697	.	C	T	.	.	MAF_INRAE=20.253;MAF_USDA=23.529
NC_035101.1	62203714	.	G	A	.	.	MAF_USDA=2.5
NC_035101.1	62203812	.	G	A	.	.	MAF_INRAE=34.177;MAF_USDA=40.588
NC_035101.1	62203865	.	C	T	.	.	MAF_USDA=2.941
NC_035101.1	62204123	.	G	A	.	.	MAF_INRAE=1.667;MAF_USDA=3.529
NC_035101.1	62204139	.	A	C	.	.	MAF_INRAE=19.62;MAF_USDA=22.941
NC_035101.1	62204244	.	G	A	.	.	MAF_INRAE=8.228;MAF_USDA=5.882
NC_035101.1	62204313	.	A	G	.	.	MAF_INRAE=19.62;MAF_USDA=22.941
NC_035101.1	62204874	.	A	G	.	.	MAF_INRAE=17.5;MAF_USDA=32.353
NC_035101.1	62204896	.	A	G	.	.	MAF_USDA=31.25
NC_035101.1	62204926	.	G	A	.	.	MAF_INRAE=16.667;MAF_USDA=33.333
NC_035101.1	62204928	.	C	T	.	.	MAF_USDA=6.25
NC_035101.1	62204963	.	G	A	.	.	MAF_INRAE=27.5;MAF_USDA=40.0
NC_035101.1	62204994	.	C	T	.	.	MAF_INRAE=8.228;MAF_USDA=5.882
NC_035101.1	62205042	.	A	C	.	.	MAF_INRAE=19.62;MAF_USDA=22.941
NC_035101.1	62205055	.	T	C	.	.	MAF_INRAE=1.667
NC_035101.1	62205074	.	G	A	.	.	MAF_INRAE=31.667;MAF_USDA=33.333
NC_035101.1	62205151	.	C	T	.	.	MAF_INRAE=19.62;MAF_USDA=41.667
NC_035101.1	62205166	.	C	T	.	.	MAF_INRAE=19.62;MAF_USDA=37.5
NC_035101.1	62205204	.	C	T	.	.	MAF_INRAE=19.62;MAF_USDA=17.059
NC_035101.1	62205225	.	T	C	.	.	MAF_INRAE=20.253;MAF_USDA=42.941
NC_035101.1	62205226	.	G	A	.	.	MAF_USDA=8.197
NC_035101.1	62205236	.	A	G	.	.	MAF_INRAE=1.667;MAF_USDA=3.529
NC_035101.1	62205237	.	G	A	.	.	MAF_INRAE=19.62;MAF_USDA=35.417
NC_035101.1	62205246	.	G	C	.	.	MAF_INRAE=8.228;MAF_USDA=5.882
NC_035101.1	62205249	.	A	C	.	.	MAF_INRAE=15.789;MAF_USDA=4.118
NC_035101.1	62205265	.	G	A	.	.	MAF_INRAE=20.253;MAF_USDA=35.417
NC_035101.1	62205273	.	ATTTTT	ATTTTA	.	.	MAF_USDA=50.0
NC_035101.1	62205278	.	T	A	.	.	MAF_INRAE=10.833
NC_035101.1	62205311	.	C	T	.	.	MAF_USDA=15.517
NC_035101.1	62205318	.	T	G,A	.	.	MAF_INRAE=17.5;MAF_USDA=25.0
NC_035101.1	62205319	.	T	G	.	.	MAF_USDA=31.25
NC_035101.1	62205448	.	A	C	.	.	MAF_INRAE=32.278;MAF_USDA=39.583
NC_035101.1	62205502	.	C	T	.	.	MAF_USDA=2.459
NC_035101.1	62205511	.	C	T	.	.	MAF_INRAE=1.667;MAF_USDA=11.475
NC_035101.1	62205567	.	C	T	.	.	MAF_USDA=1.639
NC_035101.1	62205612	.	G	T	.	.	MAF_INRAE=13.291;MAF_USDA=31.765
NC_035101.1	62205643	.	C	A	.	.	MAF_USDA=1.639
NC_035101.1	62205661	.	T	G	.	.	MAF_INRAE=8.228;MAF_USDA=5.882
NC_035101.1	62205690	.	G	T	.	.	MAF_USDA=1.639
NC_035101.1	62205709	.	C	T	.	.	MAF_INRAE=18.354;MAF_USDA=13.529
NC_035101.1	62205756	.	G	C	.	.	MAF_USDA=3.279
NC_035101.1	62205757	.	T	C	.	.	MAF_USDA=16.393
NC_035101.1	62205825	.	C	G	.	.	MAF_INRAE=8.228;MAF_USDA=12.941
NC_035101.1	62205870	.	C	G	.	.	MAF_INRAE=1.667
NC_035101.1	62205943	.	C	A	.	.	MAF_USDA=2.459
NC_035101.1	62205948	.	A	T	.	.	MAF_USDA=2.459
NC_035101.1	62205996	.	C	G	.	.	MAF_INRAE=17.722;MAF_USDA=12.941
NC_035101.1	62206034	.	G	A	.	.	MAF_USDA=4.706
NC_035101.1	62206087	.	G	A	.	.	MAF_USDA=1.639
NC_035101.1	62206170	.	A	C	.	.	MAF_INRAE=15.789
NC_035101.1	62206180	.	G	A	.	.	MAF_USDA=15.882
NC_035101.1	62206185	.	G	A	.	.	MAF_USDA=14.706
NC_035101.1	62206208	.	A	C	.	.	MAF_USDA=1.639
NC_035101.1	62206212	.	A	G	.	.	MAF_INRAE=15.789;MAF_USDA=6.25
NC_035101.1	62206220	.	C	T	.	.	MAF_USDA=2.459
NC_035101.1	62206227	.	G	T	.	.	MAF_INRAE=11.392;MAF_USDA=18.235
NC_035101.1	62206248	.	A	T	.	.	MAF_INRAE=26.316;MAF_USDA=28.235
NC_035101.1	62206260	.	G	A	.	.	MAF_INRAE=47.368;MAF_USDA=38.235
NC_035101.1	62206358	.	G	T	.	.	MAF_INRAE=17.722
NC_035101.1	62206383	.	G	A	.	.	MAF_INRAE=4.43;MAF_USDA=9.412
NC_035101.1	62206462	.	GC	GA	.	.	MAF_USDA=35.417
NC_035101.1	62206463	.	C	A	.	.	MAF_INRAE=22.785
NC_035101.1	62206526	.	G	C	.	.	MAF_USDA=14.118
NC_035101.1	62206540	.	G	A	.	.	MAF_USDA=4.706
NC_035101.1	62206688	.	T	C	.	.	MAF_USDA=9.016
NC_035101.1	62206689	.	T	C	.	.	MAF_USDA=9.016
NC_035101.1	62206707	.	G	A	.	.	MAF_USDA=2.459
NC_035101.1	62206787	.	T	G	.	.	MAF_USDA=4.167
NC_035101.1	62206792	.	C	G	.	.	MAF_INRAE=32.278;MAF_USDA=40.0
NC_035101.1	62207019	.	G	T	.	.	MAF_USDA=37.5
NC_035101.1	62207023	.	C	A	.	.	MAF_USDA=37.5
NC_035101.1	62207055	.	T	A	.	.	MAF_INRAE=15.789;MAF_USDA=12.941
NC_035101.1	62207056	.	T	A	.	.	MAF_INRAE=16.667;MAF_USDA=41.765
NC_035101.1	62207115	.	T	C	.	.	MAF_INRAE=22.785;MAF_USDA=39.583
NC_035101.1	62207123	.	C	T	.	.	MAF_INRAE=18.354;MAF_USDA=28.235
NC_035101.1	62207145	.	C	T	.	.	MAF_INRAE=32.278;MAF_USDA=39.286
NC_035101.1	62207157	.	A	G	.	.	MAF_INRAE=1.667;MAF_USDA=10.0
NC_035101.1	62207162	.	T	G	.	.	MAF_USDA=5.0
NC_035101.1	62207255	.	C	T	.	.	MAF_INRAE=15.789;MAF_USDA=6.25
NC_035101.1	62207269	.	T	A	.	.	MAF_USDA=4.706
NC_035101.1	62207311	.	A	T	.	.	MAF_INRAE=18.354
NC_035101.1	62207340	.	T	C	.	.	MAF_INRAE=15.789;MAF_USDA=13.529
NC_035101.1	62207372	.	G	T	.	.	MAF_INRAE=22.785;MAF_USDA=41.765
NC_035101.1	62207405	.	A	G	.	.	MAF_USDA=1.639
NC_035101.1	62207485	.	G	T	.	.	MAF_INRAE=7.595;MAF_USDA=5.294
NC_035101.1	62207490	.	T	G	.	.	MAF_USDA=1.639
NC_035101.1	62207574	.	G	C	.	.	MAF_INRAE=22.152;MAF_USDA=40.0
NC_035101.1	62207596	.	G	T	.	.	MAF_INRAE=1.667;MAF_USDA=4.706
NC_035101.1	62207607	.	C	T	.	.	MAF_INRAE=15.789;MAF_USDA=14.706
NC_035101.1	62207636	.	A	G	.	.	MAF_INRAE=8.228;MAF_USDA=5.882
NC_035101.1	62207653	.	T	G	.	.	MAF_USDA=1.765
NC_035101.1	62207694	.	A	G	.	.	MAF_INRAE=15.789;MAF_USDA=6.25
NC_035101.1	62207748	.	C	A	.	.	MAF_USDA=1.639
NC_035101.1	62207768	.	G	A	.	.	MAF_INRAE=15.789;MAF_USDA=11.31
NC_035101.1	62207774	.	T	G	.	.	MAF_INRAE=18.354;MAF_USDA=25.0
NC_035101.1	62207835	.	C	T	.	.	MAF_INRAE=27.5;MAF_USDA=35.417
NC_035101.1	62207878	.	T	A	.	.	MAF_INRAE=15.833;MAF_USDA=33.333
NC_035101.1	62207933	.	G	A	.	.	MAF_INRAE=15.833;MAF_USDA=37.5
NC_035101.1	62207935	.	T	C	.	.	MAF_INRAE=15.833;MAF_USDA=31.25
NC_035101.1	62208484	.	C	T	.	.	MAF_INRAE=15.833;MAF_USDA=37.5
NC_035101.1	62208529	.	C	G	.	.	MAF_USDA=4.167
NC_035101.1	62208951	.	C	A	.	.	MAF_INRAE=6.329;MAF_USDA=6.25
NC_035101.1	62208968	.	C	T	.	.	MAF_INRAE=1.667;MAF_USDA=4.762
NC_035101.1	62208969	.	A	C	.	.	MAF_INRAE=1.667;MAF_USDA=4.762
NC_035101.1	62208983	.	T	A	.	.	MAF_INRAE=22.785;MAF_USDA=37.059
NC_035101.1	62209019	.	G	A	.	.	MAF_INRAE=15.789;MAF_USDA=12.353
NC_035101.1	62209020	.	C	T	.	.	MAF_USDA=12.941
NC_035101.1	62209031	.	A	C	.	.	MAF_INRAE=15.789;MAF_USDA=2.353
NC_035101.1	62209056	.	T	G	.	.	MAF_INRAE=15.789;MAF_USDA=14.754
NC_035101.1	62209083	.	A	C	.	.	MAF_USDA=2.459
NC_035101.1	62209099	.	G	T	.	.	MAF_INRAE=1.667;MAF_USDA=10.656
NC_035101.1	62209131	.	G	A	.	.	MAF_INRAE=15.789;MAF_USDA=14.118
NC_035101.1	62209156	.	A	T	.	.	MAF_USDA=14.706
NC_035101.1	62209161	.	G	A	.	.	MAF_INRAE=15.789;MAF_USDA=13.529
NC_035101.1	62209217	.	T	C	.	.	MAF_USDA=4.118
NC_035101.1	62209224	.	T	A	.	.	MAF_USDA=8.197
NC_035101.1	62209341	.	T	C	.	.	MAF_USDA=4.167
NC_035101.1	62209343	.	C	T	.	.	MAF_INRAE=22.785;MAF_USDA=41.176
NC_035101.1	62209362	.	G	A	.	.	MAF_INRAE=18.354;MAF_USDA=27.647
NC_035101.1	62209443	.	T	A	.	.	MAF_INRAE=15.789;MAF_USDA=12.941
NC_035101.1	62209479	.	C	T	.	.	MAF_INRAE=18.354
NC_035101.1	62209526	.	C	A	.	.	MAF_INRAE=17.089;MAF_USDA=14.118
NC_035101.1	62209558	.	A	T	.	.	MAF_INRAE=34.81;MAF_USDA=23.529
NC_035101.1	62209563	.	C	A	.	.	MAF_USDA=12.941
NC_035101.1	62209577	.	T	G	.	.	MAF_INRAE=22.785;MAF_USDA=41.765
NC_035101.1	62209591	.	A	C	.	.	MAF_INRAE=15.789;MAF_USDA=13.529
NC_035101.1	62209632	.	C	G	.	.	MAF_INRAE=18.354;MAF_USDA=27.647
NC_035101.1	62209633	.	G	T	.	.	MAF_USDA=7.647
NC_035101.1	62209672	.	C	A	.	.	MAF_USDA=5.294
NC_035101.1	62209762	.	C	T	.	.	MAF_USDA=2.459
NC_035101.1	62209782	.	T	G	.	.	MAF_USDA=1.639
NC_035101.1	62209787	.	G	T	.	.	MAF_USDA=4.118
NC_035101.1	62209993	.	C	T	.	.	MAF_INRAE=15.789;MAF_USDA=13.529
NC_035101.1	62210047	.	G	A	.	.	MAF_USDA=4.167
NC_035101.1	62210150	.	A	G	.	.	MAF_INRAE=15.789;MAF_USDA=15.882
NC_035101.1	62210158	.	T	G	.	.	MAF_USDA=1.639
NC_035101.1	62210162	.	G	A	.	.	MAF_USDA=14.118
NC_035101.1	62210244	.	G	A	.	.	MAF_USDA=8.197
NC_035101.1	62210278	.	C	A	.	.	MAF_INRAE=15.789;MAF_USDA=14.118
NC_035101.1	62210281	.	G	A	.	.	MAF_INRAE=1.667;MAF_USDA=3.529
NC_035101.1	62210335	.	A	C	.	.	MAF_INRAE=15.789;MAF_USDA=14.118
NC_035101.1	62210351	.	G	T	.	.	MAF_INRAE=5.696;MAF_USDA=17.857
NC_035101.1	62210353	.	G	C	.	.	MAF_INRAE=1.667;MAF_USDA=4.762
NC_035101.1	62210458	.	A	G	.	.	MAF_USDA=2.353
NC_035101.1	62210506	.	T	C	.	.	MAF_INRAE=1.667
NC_035101.1	62210510	.	T	C	.	.	MAF_USDA=16.102
NC_035101.1	62210511	.	T	C	.	.	MAF_INRAE=15.789;MAF_USDA=13.529
NC_035101.1	62210586	.	A	C	.	.	MAF_INRAE=35.443;MAF_USDA=31.765
NC_035101.1	62210603	.	T	C	.	.	MAF_USDA=6.557
NC_035101.1	62210631	.	T	G	.	.	MAF_USDA=13.529
NC_035101.1	62210693	.	A	G	.	.	MAF_USDA=9.091
NC_035101.1	62210702	.	C	A	.	.	MAF_INRAE=29.167;MAF_USDA=35.417
NC_035101.1	62210755	.	G	T	.	.	MAF_USDA=1.667
NC_035101.1	62210810	.	C	T	.	.	MAF_USDA=1.639
NC_035101.1	62210858	.	G	A	.	.	MAF_USDA=31.25
NC_035101.1	62210889	.	C	G	.	.	MAF_INRAE=1.667
NC_035101.1	62210913	.	T	C	.	.	MAF_INRAE=1.667
NC_035101.1	62211037	.	C	T	.	.	MAF_INRAE=12.5
NC_035101.1	62211059	.	A	G	.	.	MAF_INRAE=11.667;MAF_USDA=10.417
NC_035101.1	62211127	.	G	A	.	.	MAF_INRAE=14.167;MAF_USDA=31.25
NC_035101.1	62211238	.	G	A	.	.	MAF_USDA=12.941
NC_035101.1	62211277	.	A	G	.	.	MAF_USDA=4.167
NC_035101.1	62211432	.	C	T	.	.	MAF_USDA=4.098
NC_035101.1	62211597	.	G	A	.	.	MAF_USDA=1.639
NC_035101.1	62211598	.	A	G	.	.	MAF_INRAE=22.152;MAF_USDA=42.353
NC_035101.1	62211650	.	C	T	.	.	MAF_INRAE=15.789;MAF_USDA=6.25
NC_035101.1	62211680	.	A	C	.	.	MAF_USDA=1.639
NC_035101.1	62211684	.	A	T	.	.	MAF_USDA=1.639
NC_035101.1	62211776	.	T	A	.	.	MAF_INRAE=8.228;MAF_USDA=2.941
NC_035101.1	62211887	.	T	C	.	.	MAF_INRAE=15.789;MAF_USDA=27.059
NC_035101.1	62212000	.	C	T	.	.	MAF_USDA=1.639
NC_035101.1	62212016	.	G	T	.	.	MAF_USDA=6.557
NC_035101.1	62212036	.	C	T	.	.	MAF_INRAE=1.667;MAF_USDA=2.941
NC_035101.1	62212074	.	A	T	.	.	MAF_INRAE=8.228;MAF_USDA=5.882
NC_035101.1	62212184	.	G	C	.	.	MAF_INRAE=15.789;MAF_USDA=14.706
NC_035101.1	62212263	.	G	A	.	.	MAF_USDA=5.738
NC_035101.1	62212277	.	G	T	.	.	MAF_INRAE=15.789;MAF_USDA=6.25
NC_035101.1	62212282	.	G	A	.	.	MAF_INRAE=15.789;MAF_USDA=2.353
NC_035101.1	62212311	.	A	T	.	.	MAF_INRAE=15.789;MAF_USDA=14.118
NC_035101.1	62212450	.	C	T	.	.	MAF_INRAE=18.354
NC_035101.1	62212463	.	A	T	.	.	MAF_INRAE=15.789;MAF_USDA=8.235
NC_035101.1	62212589	.	A	T	.	.	MAF_INRAE=30.0
NC_035101.1	62212594	.	A	C	.	.	MAF_INRAE=15.789;MAF_USDA=27.647
NC_035101.1	62212611	.	G	T	.	.	MAF_INRAE=15.789;MAF_USDA=2.353
NC_035101.1	62212711	.	A	G	.	.	MAF_INRAE=15.789;MAF_USDA=8.824
NC_035101.1	62212765	.	A	C	.	.	MAF_INRAE=34.81;MAF_USDA=32.353
NC_035101.1	62212774	.	C	A	.	.	MAF_INRAE=20.886;MAF_USDA=21.176
NC_035101.1	62212894	.	G	T	.	.	MAF_INRAE=15.789;MAF_USDA=8.235
NC_035101.1	62212895	.	G	T	.	.	MAF_USDA=8.197
NC_035101.1	62212925	.	G	T	.	.	MAF_INRAE=15.789;MAF_USDA=12.941
NC_035101.1	62212930	.	T	A	.	.	MAF_INRAE=9.167;MAF_USDA=5.882
NC_035101.1	62212945	.	A	G	.	.	MAF_USDA=3.279
NC_035101.1	62213000	.	T	C	.	.	MAF_INRAE=15.789;MAF_USDA=8.235
NC_035101.1	62213048	.	C	T	.	.	MAF_USDA=5.882
NC_035101.1	62213127	.	G	A	.	.	MAF_INRAE=8.228;MAF_USDA=7.059
NC_035101.1	62213165	.	T	C	.	.	MAF_INRAE=34.81;MAF_USDA=31.765
NC_035101.1	62213201	.	C	T	.	.	MAF_INRAE=15.789;MAF_USDA=7.647
NC_035101.1	62213202	.	A	T	.	.	MAF_USDA=8.235
NC_035101.1	62213307	.	G	A	.	.	MAF_USDA=2.941
NC_035101.1	62213322	.	A	C	.	.	MAF_INRAE=20.886;MAF_USDA=21.176
NC_035101.1	62213470	.	T	G	.	.	MAF_INRAE=20.886;MAF_USDA=21.176
NC_035101.1	62213536	.	T	G	.	.	MAF_INRAE=8.228;MAF_USDA=5.882
NC_035101.1	62213611	.	C	A	.	.	MAF_INRAE=4.43;MAF_USDA=21.765
NC_035101.1	62213661	.	G	T	.	.	MAF_USDA=1.639
NC_035101.1	62213705	.	G	A	.	.	MAF_INRAE=1.667
NC_035101.1	62213754	.	C	A	.	.	MAF_INRAE=29.167;MAF_USDA=45.833
NC_035101.1	62213816	.	C	T	.	.	MAF_USDA=6.557
NC_035101.1	62213987	.	C	T	.	.	MAF_INRAE=15.789;MAF_USDA=9.412
NC_035101.1	62214105	.	T	G	.	.	MAF_INRAE=1.667;MAF_USDA=11.475
NC_035101.1	62214141	.	G	T	.	.	MAF_USDA=9.836
NC_035101.1	62214158	.	T	G	.	.	MAF_USDA=8.197
NC_035101.1	62214163	.	T	G	.	.	MAF_INRAE=15.789;MAF_USDA=27.647
NC_035101.1	62214199	.	C	T	.	.	MAF_USDA=8.235
NC_035101.1	62214244	.	A	C	.	.	MAF_USDA=5.294
NC_035101.1	62214248	.	G	T	.	.	MAF_INRAE=30.38;MAF_USDA=37.647
NC_035101.1	62214297	.	C	A	.	.	MAF_USDA=8.197
NC_035101.1	62214360	.	A	G	.	.	MAF_USDA=8.197
NC_035101.1	62214367	.	C	A	.	.	MAF_INRAE=15.789;MAF_USDA=6.25
NC_035101.1	62214401	.	G	T	.	.	MAF_USDA=2.459
NC_035101.1	62214550	.	T	C	.	.	MAF_USDA=1.639
NC_035101.1	62214560	.	G	T	.	.	MAF_INRAE=15.789;MAF_USDA=2.353
NC_035101.1	62214651	.	G	T	.	.	MAF_USDA=1.639
NC_035101.1	62214696	.	A	G	.	.	MAF_USDA=6.471
NC_035101.1	62214879	.	A	T	.	.	MAF_USDA=12.295
NC_035101.1	62214910	.	T	C	.	.	MAF_INRAE=8.228;MAF_USDA=5.882
NC_035101.1	62214940	.	C	G	.	.	MAF_INRAE=15.789;MAF_USDA=22.353
NC_035101.1	62214981	.	A	G	.	.	MAF_USDA=8.197
NC_035101.1	62215006	.	C	A	.	.	MAF_USDA=2.459
NC_035101.1	62215017	.	A	G	.	.	MAF_USDA=16.393
NC_035101.1	62215028	.	T	A	.	.	MAF_USDA=1.765
NC_035101.1	62215074	.	C	T	.	.	MAF_INRAE=15.789;MAF_USDA=21.176
NC_035101.1	62215086	.	C	T	.	.	MAF_INRAE=15.789;MAF_USDA=2.353
NC_035101.1	62215137	.	G	T	.	.	MAF_INRAE=39.241;MAF_USDA=11.176
NC_035101.1	62215288	.	G	A	.	.	MAF_USDA=1.639
NC_035101.1	62215300	.	A	C	.	.	MAF_INRAE=38.608;MAF_USDA=16.471
NC_035101.1	62215305	.	G	T	.	.	MAF_USDA=7.377
NC_035101.1	62215319	.	G	A	.	.	MAF_INRAE=15.789;MAF_USDA=8.929
NC_035101.1	62215462	.	A	G	.	.	MAF_INRAE=3.797;MAF_USDA=20.833
NC_035101.1	62215512	.	A	C	.	.	MAF_INRAE=44.937;MAF_USDA=7.738
NC_035101.1	62215586	.	A	C	.	.	MAF_INRAE=15.789;MAF_USDA=13.529
NC_035101.1	62215607	.	A	G	.	.	MAF_USDA=7.377
NC_035101.1	62215615	.	C	A	.	.	MAF_INRAE=15.789;MAF_USDA=13.529
NC_035101.1	62215673	.	T	G	.	.	MAF_INRAE=15.789;MAF_USDA=7.059
NC_035101.1	62215716	.	C	T	.	.	MAF_USDA=4.098
NC_035101.1	62215789	.	C	A	.	.	MAF_INRAE=1.667;MAF_USDA=11.475
NC_035101.1	62215808	.	C	T	.	.	MAF_INRAE=15.789;MAF_USDA=2.353
NC_035101.1	62215851	.	T	A	.	.	MAF_INRAE=15.789;MAF_USDA=6.471
NC_035101.1	62215888	.	A	G	.	.	MAF_INRAE=15.789;MAF_USDA=7.059
NC_035101.1	62215905	.	G	C	.	.	MAF_INRAE=8.228;MAF_USDA=5.882
NC_035101.1	62215936	.	C	T	.	.	MAF_USDA=1.639
NC_035101.1	62215983	.	A	C	.	.	MAF_USDA=1.639
NC_035101.1	62216123	.	T	G	.	.	MAF_USDA=27.083
NC_035101.1	62216157	.	C	T	.	.	MAF_USDA=8.333
NC_035101.1	62216276	.	G	A	.	.	MAF_INRAE=1.667;MAF_USDA=8.333
NC_035101.1	62216412	.	G	A	.	.	MAF_INRAE=1.667
NC_035101.1	62216479	.	C	T	.	.	MAF_INRAE=33.333;MAF_USDA=12.5
NC_035101.1	62216620	.	T	A	.	.	MAF_INRAE=19.167;MAF_USDA=41.667
NC_035101.1	62216831	.	G	A	.	.	MAF_INRAE=29.167;MAF_USDA=35.417
NC_035101.1	62217039	.	G	A	.	.	MAF_USDA=5.833
NC_035101.1	62217080	.	G	C	.	.	MAF_USDA=1.667
NC_035101.1	62217096	.	G	A	.	.	MAF_USDA=6.25
NC_035101.1	62217328	.	T	A	.	.	MAF_USDA=7.317
NC_035101.1	62217329	.	T	C	.	.	MAF_USDA=7.317
NC_035101.1	62217351	.	G	A	.	.	MAF_USDA=2.083
NC_035101.1	62217374	.	C	T	.	.	MAF_USDA=8.333
NC_035101.1	62217416	.	G	T	.	.	MAF_INRAE=25.0;MAF_USDA=14.583
NC_035101.1	62218775	.	G	A	.	.	MAF_USDA=8.333
NC_035101.1	62218839	.	T	A	.	.	MAF_USDA=4.167
NC_035101.1	62218944	.	A	G	.	.	MAF_INRAE=9.167;MAF_USDA=8.333
NC_035101.1	62219003	.	G	A	.	.	MAF_USDA=2.459
NC_035101.1	62219045	.	T	A	.	.	MAF_USDA=3.529
NC_035101.1	62219056	.	A	G	.	.	MAF_INRAE=15.789;MAF_USDA=8.235
NC_035101.1	62219072	.	A	T	.	.	MAF_USDA=1.639
NC_035101.1	62219124	.	C	T	.	.	MAF_INRAE=15.789;MAF_USDA=8.235
NC_035101.1	62219154	.	T	A	.	.	MAF_USDA=3.279
NC_035101.1	62219163	.	G	A	.	.	MAF_USDA=2.459
NC_035101.1	62219196	.	G	A	.	.	MAF_USDA=7.377
NC_035101.1	62219204	.	A	T	.	.	MAF_USDA=4.118
NC_035101.1	62219237	.	A	T	.	.	MAF_INRAE=1.667;MAF_USDA=4.706
NC_035101.1	62219238	.	T	G	.	.	MAF_INRAE=1.667;MAF_USDA=4.706
NC_035101.1	62219272	.	T	A	.	.	MAF_USDA=8.197
NC_035101.1	62219280	.	G	T	.	.	MAF_USDA=8.197
NC_035101.1	62219284	.	T	C	.	.	MAF_USDA=8.197
NC_035101.1	62219285	.	T	C	.	.	MAF_USDA=9.016
NC_035101.1	62219302	.	A	C	.	.	MAF_USDA=9.016
NC_035101.1	62219343	.	A	G	.	.	MAF_INRAE=15.789;MAF_USDA=18.824
NC_035101.1	62219414	.	T	C	.	.	MAF_INRAE=15.789;MAF_USDA=18.235
NC_035101.1	62219430	.	C	A	.	.	MAF_INRAE=41.772;MAF_USDA=5.833
NC_035101.1	62219481	.	C	T	.	.	MAF_USDA=12.941
NC_035101.1	62219517	.	T	C	.	.	MAF_INRAE=15.789;MAF_USDA=7.059
NC_035101.1	62219598	.	T	A	.	.	MAF_INRAE=38.608
NC_035101.1	62219603	.	T	G	.	.	MAF_USDA=2.459
NC_035101.1	62219695	.	C	A	.	.	MAF_INRAE=9.167
NC_035101.1	62219745	.	C	T	.	.	MAF_USDA=7.377
NC_035101.1	62219757	.	A	C	.	.	MAF_INRAE=15.789;MAF_USDA=7.647
NC_035101.1	62219819	.	T	C	.	.	MAF_USDA=1.639
NC_035101.1	62219889	.	A	T	.	.	MAF_INRAE=18.354;MAF_USDA=13.529
NC_035101.1	62219953	.	A	G	.	.	MAF_USDA=2.353
NC_035101.1	62219957	.	T	G	.	.	MAF_INRAE=5.063;MAF_USDA=11.765
NC_035101.1	62219980	.	C	T	.	.	MAF_INRAE=1.667;MAF_USDA=10.656
NC_035101.1	62219988	.	G	A	.	.	MAF_USDA=2.353
NC_035101.1	62220015	.	A	C	.	.	MAF_INRAE=12.025;MAF_USDA=45.294
NC_035101.1	62220102	.	G	C	.	.	MAF_USDA=4.918
NC_035101.1	62220141	.	T	A	.	.	MAF_USDA=10.656
NC_035101.1	62220146	.	G	T	.	.	MAF_USDA=11.475
NC_035101.1	62220150	.	A	G	.	.	MAF_USDA=9.836
NC_035101.1	62220192	.	G	T	.	.	MAF_INRAE=18.333
NC_035101.1	62220221	.	C	T	.	.	MAF_INRAE=28.333;MAF_USDA=34.706
NC_035101.1	62220234	.	A	T	.	.	MAF_INRAE=20.0;MAF_USDA=2.083
NC_035101.1	62220235	.	G	T	.	.	MAF_INRAE=20.0;MAF_USDA=2.083
NC_035101.1	62220265	.	A	T	.	.	MAF_INRAE=3.333;MAF_USDA=24.118
NC_035101.1	62220267	.	T	C	.	.	MAF_INRAE=1.667;MAF_USDA=7.647
NC_035101.1	62220277	.	T	C	.	.	MAF_INRAE=1.667;MAF_USDA=11.176
NC_035101.1	62220284	.	T	C	.	.	MAF_USDA=4.706
NC_035101.1	62220289	.	T	G	.	.	MAF_USDA=6.471
NC_035101.1	62220376	.	G	T	.	.	MAF_INRAE=4.43;MAF_USDA=9.412
NC_035101.1	62220410	.	G	A	.	.	MAF_INRAE=18.354
NC_035101.1	62220504	.	T	G	.	.	MAF_INRAE=15.789;MAF_USDA=11.176
NC_035101.1	62220534	.	C	T	.	.	MAF_INRAE=8.228;MAF_USDA=28.235
NC_035101.1	62220554	.	G	T	.	.	MAF_USDA=1.639
NC_035101.1	62220608	.	A	G	.	.	MAF_USDA=12.295
NC_035101.1	62220631	.	A	C	.	.	MAF_INRAE=15.789;MAF_USDA=3.529
NC_035101.1	62220655	.	A	C	.	.	MAF_USDA=12.295
NC_035101.1	62220709	.	T	G	.	.	MAF_USDA=11.475
NC_035101.1	62220797	.	A	T	.	.	MAF_USDA=12.295
NC_035101.1	62220916	.	C	A	.	.	MAF_INRAE=3.333;MAF_USDA=13.529
NC_035101.1	62220937	.	C	T	.	.	MAF_USDA=4.918
NC_035101.1	62220942	.	C	A	.	.	MAF_USDA=7.377
NC_035101.1	62220946	.	C	G	.	.	MAF_USDA=11.475
NC_035101.1	62220953	.	T	A	.	.	MAF_USDA=11.475
NC_035101.1	62220962	.	G	A	.	.	MAF_USDA=1.639
NC_035101.1	62221014	.	C	T	.	.	MAF_INRAE=18.354;MAF_USDA=15.476
NC_035101.1	62221036	.	G	T	.	.	MAF_INRAE=15.789;MAF_USDA=3.529
NC_035101.1	62221068	.	A	G	.	.	MAF_USDA=9.016
NC_035101.1	62221087	.	T	A	.	.	MAF_USDA=4.098
NC_035101.1	62221168	.	G	A	.	.	MAF_USDA=8.333
NC_035101.1	62221170	.	A	G	.	.	MAF_USDA=7.5
NC_035101.1	62221220	.	C	T	.	.	MAF_USDA=11.475
NC_035101.1	62221250	.	C	T	.	.	MAF_USDA=10.656
NC_035101.1	62221255	.	A	G	.	.	MAF_USDA=10.656
NC_035101.1	62221286	.	C	G	.	.	MAF_USDA=11.475
NC_035101.1	62221321	.	C	T	.	.	MAF_INRAE=18.354;MAF_USDA=15.882
NC_035101.1	62221339	.	A	T	.	.	MAF_USDA=4.167
NC_035101.1	62221464	.	A	G	.	.	MAF_INRAE=1.667;MAF_USDA=2.941
NC_035101.1	62221469	.	G	A	.	.	MAF_INRAE=3.333;MAF_USDA=12.941
NC_035101.1	62221484	.	C	A	.	.	MAF_USDA=10.656
NC_035101.1	62221504	.	G	T	.	.	MAF_INRAE=16.456
NC_035101.1	62221515	.	A	T	.	.	MAF_INRAE=16.456
NC_035101.1	62221562	.	C	T	.	.	MAF_USDA=4.237
NC_035101.1	62221696	.	T	C	.	.	MAF_INRAE=12.658;MAF_USDA=43.293
NC_035101.1	62221776	.	T	C	.	.	MAF_USDA=4.706
NC_035101.1	62221843	.	T	C	.	.	MAF_INRAE=3.333;MAF_USDA=10.417
NC_035101.1	62221857	.	T	G	.	.	MAF_USDA=6.557
NC_035101.1	62221860	.	C	T	.	.	MAF_USDA=8.197
NC_035101.1	62221862	.	C	T	.	.	MAF_USDA=1.639
NC_035101.1	62221884	.	C	A	.	.	MAF_USDA=7.377
NC_035101.1	62221921	.	C	T	.	.	MAF_INRAE=16.456;MAF_USDA=34.706
NC_035101.1	62221950	.	A	G	.	.	MAF_USDA=1.639
NC_035101.1	62222088	.	G	T	.	.	MAF_USDA=12.295
NC_035101.1	62222124	.	T	C	.	.	MAF_USDA=11.475
NC_035101.1	62222212	.	G	T	.	.	MAF_USDA=11.475
NC_035101.1	62222214	.	G	T	.	.	MAF_USDA=11.475
NC_035101.1	62222224	.	T	C	.	.	MAF_USDA=1.765
NC_035101.1	62222237	.	G	A	.	.	MAF_USDA=11.475
NC_035101.1	62222240	.	G	T	.	.	MAF_USDA=11.475
NC_035101.1	62222241	.	A	T	.	.	MAF_USDA=12.295
NC_035101.1	62222313	.	C	T	.	.	MAF_USDA=1.639
NC_035101.1	62222355	.	C	T	.	.	MAF_USDA=10.656
NC_035101.1	62222517	.	G	A	.	.	MAF_USDA=14.754
NC_035101.1	62222544	.	A	T	.	.	MAF_INRAE=12.658;MAF_USDA=48.235
NC_035101.1	62222565	.	A	C	.	.	MAF_USDA=12.295
NC_035101.1	62222602	.	G	C	.	.	MAF_USDA=7.647
NC_035101.1	62222635	.	T	G	.	.	MAF_USDA=12.295
NC_035101.1	62222731	.	A	G	.	.	MAF_INRAE=1.667;MAF_USDA=3.529
NC_035101.1	62222776	.	G	T	.	.	MAF_USDA=6.557
NC_035101.1	62222798	.	C	T	.	.	MAF_INRAE=2.632;MAF_USDA=2.353
NC_035101.1	62222840	.	C	A	.	.	MAF_USDA=4.918
NC_035101.1	62222871	.	A	T	.	.	MAF_USDA=18.033
NC_035101.1	62223007	.	T	A	.	.	MAF_USDA=11.475
NC_035101.1	62223059	.	C	T	.	.	MAF_USDA=2.941
NC_035101.1	62223106	.	T	A	.	.	MAF_USDA=11.475
NC_035101.1	62223201	.	G	A	.	.	MAF_USDA=12.295
NC_035101.1	62223202	.	T	C	.	.	MAF_INRAE=1.667;MAF_USDA=2.941
NC_035101.1	62223235	.	C	A	.	.	MAF_USDA=12.295
NC_035101.1	62223297	.	T	C	.	.	MAF_USDA=4.098
NC_035101.1	62223309	.	C	T	.	.	MAF_INRAE=8.228;MAF_USDA=5.882
NC_035101.1	62223341	.	A	T	.	.	MAF_USDA=5.932
NC_035101.1	62223376	.	A	G	.	.	MAF_USDA=1.639
NC_035101.1	62223497	.	G	T	.	.	MAF_USDA=12.295
NC_035101.1	62223588	.	G	T	.	.	MAF_USDA=4.706
NC_035101.1	62223602	.	C	T	.	.	MAF_USDA=4.098
NC_035101.1	62223712	.	C	G	.	.	MAF_USDA=9.412
NC_035101.1	62223831	.	G	A	.	.	MAF_INRAE=1.667;MAF_USDA=2.941
NC_035101.1	62223854	.	A	G	.	.	MAF_USDA=1.639
NC_035101.1	62223915	.	C	T	.	.	MAF_USDA=4.918
NC_035101.1	62223981	.	T	A	.	.	MAF_USDA=10.656
NC_035101.1	62224047	.	G	C	.	.	MAF_USDA=9.836
NC_035101.1	62224079	.	A	T	.	.	MAF_INRAE=5.263
NC_035101.1	62224119	.	C	A	.	.	MAF_USDA=10.656
NC_035101.1	62224205	.	C	A	.	.	MAF_USDA=2.459
NC_035101.1	62224265	.	G	T	.	.	MAF_USDA=10.656
NC_035101.1	62224284	.	A	G	.	.	MAF_USDA=1.639
NC_035101.1	62224286	.	G	T	.	.	MAF_USDA=11.475
NC_035101.1	62224351	.	T	G	.	.	MAF_USDA=12.295
NC_035101.1	62224364	.	C	T	.	.	MAF_USDA=10.417
NC_035101.1	62224365	.	G	T	.	.	MAF_USDA=12.295
NC_035101.1	62224369	.	G	C	.	.	MAF_INRAE=15.789;MAF_USDA=3.529
NC_035101.1	62224401	.	T	C	.	.	MAF_USDA=12.295
NC_035101.1	62224471	.	G	C	.	.	MAF_INRAE=11.392;MAF_USDA=40.588
NC_035101.1	62224476	.	C	A	.	.	MAF_USDA=10.656
NC_035101.1	62224518	.	T	A	.	.	MAF_USDA=12.295
NC_035101.1	62224532	.	T	C	.	.	MAF_USDA=7.059
NC_035101.1	62224599	.	C	A	.	.	MAF_INRAE=16.456;MAF_USDA=34.706
NC_035101.1	62224613	.	G	T	.	.	MAF_INRAE=8.228;MAF_USDA=14.118
NC_035101.1	62224774	.	T	A	.	.	MAF_USDA=12.295
NC_035101.1	62224868	.	C	G	.	.	MAF_USDA=13.115
NC_035101.1	62224886	.	T	A	.	.	MAF_USDA=1.639
NC_035101.1	62224957	.	A	C	.	.	MAF_INRAE=15.789;MAF_USDA=3.529
NC_035101.1	62224970	.	C	A	.	.	MAF_USDA=8.197
NC_035101.1	62225004	.	G	T	.	.	MAF_INRAE=1.667;MAF_USDA=9.412
NC_035101.1	62225066	.	G	A	.	.	MAF_USDA=3.279
NC_035101.1	62225109	.	G	A	.	.	MAF_INRAE=3.333;MAF_USDA=18.824
NC_035101.1	62225118	.	G	A	.	.	MAF_INRAE=15.823;MAF_USDA=1.176
NC_035101.1	62225189	.	A	C	.	.	MAF_USDA=4.167
NC_035101.1	62225225	.	T	A	.	.	MAF_INRAE=2.5;MAF_USDA=10.417
NC_035101.1	62225415	.	G	C	.	.	MAF_USDA=8.333
NC_035101.1	62225604	.	C	T	.	.	MAF_USDA=4.167
NC_035101.1	62225672	.	A	C	.	.	MAF_INRAE=32.278;MAF_USDA=41.667
NC_035101.1	62225701	.	A	C	.	.	MAF_INRAE=7.595;MAF_USDA=16.667
NC_035101.1	62225850	.	C	A	.	.	MAF_INRAE=31.646;MAF_USDA=41.667
NC_035101.1	62226008	.	T	C	.	.	MAF_INRAE=7.595;MAF_USDA=16.667
NC_035101.1	62226212	.	A	G	.	.	MAF_INRAE=1.667;MAF_USDA=6.25
NC_035101.1	62226502	.	C	T	.	.	MAF_INRAE=2.532
NC_035101.1	62226625	.	T	A	.	.	MAF_INRAE=15.19;MAF_USDA=8.333
NC_035101.1	62226647	.	T	C	.	.	MAF_INRAE=27.848;MAF_USDA=31.25
NC_035101.1	62226805	.	A	T	.	.	MAF_INRAE=7.5
NC_035101.1	62226812	.	T	C	.	.	MAF_INRAE=12.658;MAF_USDA=27.083
NC_035101.1	62226828	.	G	A	.	.	MAF_INRAE=19.62;MAF_USDA=14.583
NC_035101.1	62226831	.	C	T	.	.	MAF_INRAE=17.5;MAF_USDA=14.583
NC_035101.1	62226838	.	G	A	.	.	MAF_INRAE=15.789;MAF_USDA=6.25
NC_035101.1	62227052	.	T	G	.	.	MAF_INRAE=16.456
NC_035101.1	62227060	.	T	C	.	.	MAF_INRAE=1.667
NC_035101.1	62227064	.	T	C	.	.	MAF_INRAE=1.667
NC_035101.1	62227081	.	A	T	.	.	MAF_INRAE=30.833
NC_035101.1	62227403	.	T	C	.	.	MAF_USDA=8.333
NC_035101.1	62227530	.	G	A	.	.	MAF_INRAE=1.667;MAF_USDA=6.25
NC_035101.1	62227541	.	C	T	.	.	MAF_INRAE=31.646;MAF_USDA=37.5
NC_035101.1	62227542	.	G	A	.	.	MAF_USDA=4.167
NC_035101.1	62227790	.	G	A	.	.	MAF_USDA=5.738
NC_035101.1	62227824	.	C	T	.	.	MAF_USDA=16.471
NC_035101.1	62227832	.	C	T	.	.	MAF_INRAE=15.789;MAF_USDA=3.529
NC_035101.1	62227850	.	A	C	.	.	MAF_USDA=11.475
NC_035101.1	62227935	.	T	A	.	.	MAF_USDA=9.016
NC_035101.1	62227983	.	A	G	.	.	MAF_USDA=12.295
NC_035101.1	62228033	.	G	A	.	.	MAF_USDA=15.882
NC_035101.1	62228294	.	T	A	.	.	MAF_USDA=2.976
NC_035101.1	62228295	.	A	G	.	.	MAF_USDA=3.571
NC_035101.1	62228453	.	T	A	.	.	MAF_USDA=14.118
NC_035101.1	62228469	.	A	G	.	.	MAF_INRAE=15.789;MAF_USDA=12.941
NC_035101.1	62228508	.	T	G	.	.	MAF_INRAE=15.789;MAF_USDA=3.529
NC_035101.1	62228530	.	T	G	.	.	MAF_USDA=11.475
NC_035101.1	62228635	.	A	T	.	.	MAF_USDA=4.167
NC_035101.1	62228658	.	A	G	.	.	MAF_USDA=11.475
NC_035101.1	62228709	.	C	T	.	.	MAF_USDA=4.706
NC_035101.1	62228767	.	G	A	.	.	MAF_USDA=11.475
NC_035101.1	62228804	.	G	A	.	.	MAF_USDA=10.656
NC_035101.1	62228845	.	C	G	.	.	MAF_USDA=1.639
NC_035101.1	62228853	.	T	C	.	.	MAF_USDA=9.836
NC_035101.1	62228901	.	G	A	.	.	MAF_USDA=2.459
NC_035101.1	62228904	.	C	T	.	.	MAF_USDA=4.918
NC_035101.1	62229059	.	C	T	.	.	MAF_INRAE=21.667;MAF_USDA=39.759
NC_035101.1	62229067	.	T	G	.	.	MAF_USDA=10.833
NC_035101.1	62229112	.	A	T	.	.	MAF_USDA=7.5
NC_035101.1	62229118	.	A	T	.	.	MAF_USDA=14.881
NC_035101.1	62229169	.	G	A	.	.	MAF_USDA=4.167
NC_035101.1	62229208	.	C	T	.	.	MAF_USDA=11.667
NC_035101.1	62229212	.	A	G	.	.	MAF_USDA=10.833
NC_035101.1	62229242	.	C	T	.	.	MAF_INRAE=23.333;MAF_USDA=38.69
NC_035101.1	62229278	.	G	T	.	.	MAF_USDA=15.476
NC_035101.1	62229331	.	G	C	.	.	MAF_USDA=2.5
NC_035101.1	62229357	.	T	G	.	.	MAF_USDA=15.882
NC_035101.1	62229411	.	G	A	.	.	MAF_INRAE=15.19;MAF_USDA=1.765
NC_035101.1	62229431	.	A	T	.	.	MAF_INRAE=31.013;MAF_USDA=35.294
NC_035101.1	62229444	.	C	A	.	.	MAF_USDA=4.098
NC_035101.1	62229592	.	C	T	.	.	MAF_INRAE=13.924;MAF_USDA=1.765
NC_035101.1	62229678	.	T	A	.	.	MAF_INRAE=12.025;MAF_USDA=27.059
NC_035101.1	62229705	.	G	T	.	.	MAF_USDA=11.475
NC_035101.1	62229729	.	C	G	.	.	MAF_USDA=2.459
NC_035101.1	62229743	.	T	C	.	.	MAF_USDA=1.765
NC_035101.1	62229876	.	T	G	.	.	MAF_USDA=1.639
NC_035101.1	62229959	.	T	C	.	.	MAF_USDA=9.016
NC_035101.1	62230029	.	G	A	.	.	MAF_USDA=1.639
NC_035101.1	62230053	.	G	A	.	.	MAF_INRAE=2.532;MAF_USDA=1.176
NC_035101.1	62230080	.	A	G	.	.	MAF_INRAE=26.582;MAF_USDA=42.941
NC_035101.1	62230129	.	T	A	.	.	MAF_INRAE=27.215;MAF_USDA=33.529
NC_035101.1	62230130	.	A	T	.	.	MAF_INRAE=1.667;MAF_USDA=7.059
NC_035101.1	62230225	.	C	T	.	.	MAF_USDA=2.459
NC_035101.1	62230264	.	T	C	.	.	MAF_INRAE=1.667;MAF_USDA=6.471
NC_035101.1	62230300	.	A	T	.	.	MAF_USDA=10.656
NC_035101.1	62230302	.	T	A	.	.	MAF_USDA=10.656
NC_035101.1	62230304	.	C	T	.	.	MAF_USDA=1.639
NC_035101.1	62230330	.	A	G	.	.	MAF_USDA=26.23
NC_035101.1	62230348	.	A	G	.	.	MAF_USDA=4.706
NC_035101.1	62230349	.	G	A	.	.	MAF_USDA=22.353
NC_035101.1	62230373	.	C	T	.	.	MAF_USDA=20.833
NC_035101.1	62230376	.	T	C	.	.	MAF_USDA=20.833
NC_035101.1	62230384	.	G	T	.	.	MAF_USDA=9.836
NC_035101.1	62230386	.	T	G	.	.	MAF_USDA=27.083
NC_035101.1	62230393	.	T	A	.	.	MAF_USDA=4.167
NC_035101.1	62230404	.	T	A	.	.	MAF_USDA=37.5
NC_035101.1	62230430	.	T	C	.	.	MAF_USDA=27.083
NC_035101.1	62230442	.	T	C	.	.	MAF_USDA=1.667
NC_035101.1	62230444	.	T	C	.	.	MAF_USDA=33.929
NC_035101.1	62230452	.	C	A	.	.	MAF_USDA=4.167
NC_035101.1	62230495	.	A	T	.	.	MAF_USDA=11.176
NC_035101.1	62230508	.	C	T	.	.	MAF_INRAE=15.19
NC_035101.1	62230521	.	G	A	.	.	MAF_INRAE=10.833;MAF_USDA=37.5
NC_035101.1	62230544	.	T	C	.	.	MAF_INRAE=8.333;MAF_USDA=37.5
NC_035101.1	62230555	.	G	T	.	.	MAF_USDA=31.25
NC_035101.1	62230558	.	T	G	.	.	MAF_USDA=27.083
NC_035101.1	62230597	.	G	A	.	.	MAF_USDA=25.0
NC_035101.1	62236010	.	G	A	.	.	MAF_INRAE=2.5
NC_035101.1	62236129	.	C	T	.	.	MAF_INRAE=46.667
NC_035101.1	62236189	.	T	G	.	.	MAF_INRAE=49.167
NC_035101.1	62236324	.	A	G	.	.	MAF_INRAE=50.0;MAF_USDA=47.917
NC_035101.1	62236482	.	G	A	.	.	MAF_INRAE=45.0
NC_035101.1	62238555	.	C	T	.	.	MAF_USDA=11.667
NC_035101.1	62238566	.	A	T	.	.	MAF_USDA=11.667
NC_035101.1	62238588	.	T	A	.	.	MAF_INRAE=19.167
NC_035101.1	62238609	.	T	A	.	.	MAF_INRAE=20.0
NC_035101.1	62238614	.	C	T	.	.	MAF_INRAE=20.0
NC_035101.1	62238617	.	C	A	.	.	MAF_INRAE=20.0;MAF_USDA=14.583
NC_035101.1	62238639	.	T	C	.	.	MAF_INRAE=17.5;MAF_USDA=14.583
NC_035101.1	62238645	.	G	T	.	.	MAF_INRAE=17.5
NC_035101.1	62238652	.	T	C	.	.	MAF_INRAE=17.5
NC_035101.1	62238653	.	G	C	.	.	MAF_INRAE=16.667
NC_035101.1	62238660	.	A	G	.	.	MAF_INRAE=13.333
NC_035101.1	62238666	.	C	T	.	.	MAF_INRAE=12.5;MAF_USDA=16.667
NC_035101.1	62238667	.	G	A	.	.	MAF_INRAE=12.5
NC_035101.1	62238672	.	C	A	.	.	MAF_INRAE=11.667
NC_035101.1	62238677	.	C	T	.	.	MAF_INRAE=11.667
NC_035101.1	62238681	.	G	C	.	.	MAF_INRAE=11.667
NC_035101.1	62238683	.	T	A	.	.	MAF_INRAE=11.667
NC_035101.1	62238689	.	G	A	.	.	MAF_INRAE=3.333
NC_035101.1	62238777	.	A	T	.	.	MAF_INRAE=5.0
NC_035101.1	62238791	.	A	G	.	.	MAF_INRAE=11.667
NC_035101.1	62238801	.	G	A	.	.	MAF_INRAE=11.667
NC_035101.1	62238805	.	A	C	.	.	MAF_INRAE=12.5
NC_035101.1	62238808	.	G	A	.	.	MAF_INRAE=13.333;MAF_USDA=5.738
NC_035101.1	62238809	.	C	G	.	.	MAF_INRAE=13.333
NC_035101.1	62238813	.	G	A	.	.	MAF_INRAE=22.5;MAF_USDA=31.25
NC_035101.1	62238814	.	C	A	.	.	MAF_INRAE=13.333
NC_035101.1	62238823	.	A	G	.	.	MAF_USDA=8.333
NC_035101.1	62238827	.	A	C	.	.	MAF_INRAE=18.333
NC_035101.1	62238828	.	A	T	.	.	MAF_INRAE=18.333
NC_035101.1	62238834	.	A	G	.	.	MAF_INRAE=7.595;MAF_USDA=5.294
NC_035101.1	62238838	.	A	C	.	.	MAF_INRAE=20.0
NC_035101.1	62238839	.	G	T	.	.	MAF_INRAE=20.0
NC_035101.1	62238849	.	C	T	.	.	MAF_INRAE=20.0
NC_035101.1	62238875	.	G	A	.	.	MAF_INRAE=5.833
NC_035101.1	62238882	.	A	T	.	.	MAF_INRAE=5.833
NC_035101.1	62238888	.	T	C	.	.	MAF_INRAE=5.0
NC_035101.1	62238903	.	C	T	.	.	MAF_INRAE=5.0
NC_035101.1	62238904	.	T	C	.	.	MAF_INRAE=5.0
NC_035101.1	62238917	.	C	G	.	.	MAF_INRAE=1.667
NC_035101.1	62239167	.	A	C	.	.	MAF_USDA=2.459
NC_035101.1	62239227	.	C	A	.	.	MAF_INRAE=8.228;MAF_USDA=5.882
NC_035101.1	62239228	.	C	T	.	.	MAF_INRAE=9.167;MAF_USDA=5.882
NC_035101.1	62239254	.	C	T	.	.	MAF_USDA=16.471
NC_035101.1	62239347	.	C	A	.	.	MAF_USDA=15.882
NC_035101.1	62239424	.	C	T	.	.	MAF_USDA=2.459
NC_035101.1	62239458	.	G	A	.	.	MAF_INRAE=15.19
NC_035101.1	62239521	.	C	T	.	.	MAF_USDA=3.279
NC_035101.1	62239526	.	A	G	.	.	MAF_USDA=3.279
NC_035101.1	62239632	.	T	C	.	.	MAF_USDA=2.459
NC_035101.1	62239635	.	A	T	.	.	MAF_USDA=4.098
NC_035101.1	62239640	.	C	T	.	.	MAF_USDA=4.098
NC_035101.1	62239646	.	C	A	.	.	MAF_USDA=4.098
NC_035101.1	62239662	.	C	T	.	.	MAF_USDA=9.016
NC_035101.1	62239786	.	G	A	.	.	MAF_USDA=4.706
NC_035101.1	62239859	.	T	G	.	.	MAF_USDA=4.918
NC_035101.1	62239895	.	A	G	.	.	MAF_USDA=1.639
NC_035101.1	62239907	.	G	C	.	.	MAF_USDA=1.639
NC_035101.1	62239909	.	G	A	.	.	MAF_USDA=2.353
NC_035101.1	62240023	.	C	T	.	.	MAF_USDA=1.639
NC_035101.1	62240026	.	G	A	.	.	MAF_USDA=1.639
NC_035101.1	62240069	.	G	A	.	.	MAF_INRAE=1.667;MAF_USDA=7.059
NC_035101.1	62240094	.	T	A	.	.	MAF_USDA=1.639
NC_035101.1	62240360	.	A	C	.	.	MAF_USDA=1.639
NC_035101.1	62240363	.	G	A	.	.	MAF_USDA=4.098
NC_035101.1	62240409	.	C	T	.	.	MAF_INRAE=30.38;MAF_USDA=37.647
NC_035101.1	62240443	.	C	G	.	.	MAF_USDA=9.167
NC_035101.1	62240480	.	C	T	.	.	MAF_USDA=7.377
NC_035101.1	62240485	.	C	T	.	.	MAF_INRAE=15.19;MAF_USDA=1.765
NC_035101.1	62240516	.	C	T	.	.	MAF_USDA=2.459
NC_035101.1	62240579	.	T	G	.	.	MAF_INRAE=1.667;MAF_USDA=7.059
NC_035101.1	62240645	.	C	T	.	.	MAF_INRAE=30.38;MAF_USDA=37.647
NC_035101.1	62240676	.	A	C	.	.	MAF_INRAE=15.823;MAF_USDA=28.689
NC_035101.1	62240692	.	A	G	.	.	MAF_USDA=1.639
NC_035101.1	62240776	.	T	G	.	.	MAF_INRAE=15.789;MAF_USDA=4.706
NC_035101.1	62240777	.	A	C	.	.	MAF_USDA=1.639
NC_035101.1	62240794	.	A	G	.	.	MAF_INRAE=15.789;MAF_USDA=4.706
NC_035101.1	62240809	.	G	T	.	.	MAF_USDA=4.098
NC_035101.1	62240900	.	A	T	.	.	MAF_INRAE=1.667;MAF_USDA=7.059
NC_035101.1	62240901	.	T	A	.	.	MAF_INRAE=1.667;MAF_USDA=7.059
NC_035101.1	62240915	.	G	T	.	.	MAF_INRAE=1.667;MAF_USDA=7.059
NC_035101.1	62240943	.	G	A	.	.	MAF_USDA=9.016
NC_035101.1	62241038	.	C	A	.	.	MAF_USDA=13.529
NC_035101.1	62241110	.	A	C	.	.	MAF_USDA=2.459
NC_035101.1	62241116	.	C	A	.	.	MAF_INRAE=4.43;MAF_USDA=9.412
NC_035101.1	62241123	.	A	T	.	.	MAF_USDA=1.639
NC_035101.1	62241134	.	C	A	.	.	MAF_USDA=4.706
NC_035101.1	62241188	.	T	G	.	.	MAF_USDA=2.941
NC_035101.1	62241263	.	C	A	.	.	MAF_USDA=2.459
NC_035101.1	62241291	.	C	T	.	.	MAF_INRAE=15.823;MAF_USDA=24.706
NC_035101.1	62241311	.	A	G	.	.	MAF_INRAE=15.19;MAF_USDA=10.0
NC_035101.1	62241332	.	T	A	.	.	MAF_INRAE=18.354;MAF_USDA=32.353
NC_035101.1	62241388	.	A	G	.	.	MAF_INRAE=15.823;MAF_USDA=23.529
NC_035101.1	62241495	.	C	A	.	.	MAF_USDA=12.941
NC_035101.1	62241523	.	C	A	.	.	MAF_INRAE=15.789;MAF_USDA=4.706
NC_035101.1	62241564	.	G	A	.	.	MAF_INRAE=31.013;MAF_USDA=38.824
NC_035101.1	62241633	.	T	G	.	.	MAF_USDA=8.197
NC_035101.1	62241789	.	G	A	.	.	MAF_USDA=14.118
NC_035101.1	62241790	.	G	T	.	.	MAF_USDA=7.377
NC_035101.1	62241944	.	C	G	.	.	MAF_USDA=14.118
NC_035101.1	62242069	.	A	T	.	.	MAF_USDA=1.639
NC_035101.1	62242070	.	A	C	.	.	MAF_INRAE=1.667;MAF_USDA=6.471
NC_035101.1	62242162	.	A	T	.	.	MAF_USDA=3.279
NC_035101.1	62242252	.	C	G	.	.	MAF_USDA=9.016
NC_035101.1	62242466	.	A	G	.	.	MAF_INRAE=18.354
NC_035101.1	62242495	.	T	G	.	.	MAF_USDA=4.918
NC_035101.1	62242577	.	A	C	.	.	MAF_USDA=15.294
NC_035101.1	62242616	.	T	G	.	.	MAF_USDA=7.377
NC_035101.1	62242673	.	T	G	.	.	MAF_USDA=15.476
NC_035101.1	62242693	.	T	G	.	.	MAF_INRAE=1.667;MAF_USDA=9.167
NC_035101.1	62242785	.	A	T	.	.	MAF_USDA=4.167
NC_035101.1	62242856	.	T	C	.	.	MAF_INRAE=1.667;MAF_USDA=7.377
NC_035101.1	62242954	.	T	C	.	.	MAF_USDA=12.5
NC_035101.1	62242956	.	T	A	.	.	MAF_USDA=12.5
NC_035101.1	62243049	.	T	A	.	.	MAF_USDA=15.294
NC_035101.1	62243050	.	T	A	.	.	MAF_USDA=14.118
NC_035101.1	62243065	.	A	T	.	.	MAF_USDA=15.294
NC_035101.1	62243076	.	A	G	.	.	MAF_USDA=14.118
NC_035101.1	62243128	.	T	C	.	.	MAF_INRAE=15.823;MAF_USDA=6.471
NC_035101.1	62243146	.	A	C	.	.	MAF_USDA=14.118
NC_035101.1	62243163	.	C	T	.	.	MAF_USDA=4.167
NC_035101.1	62243238	.	G	T	.	.	MAF_USDA=14.118
NC_035101.1	62243251	.	T	A	.	.	MAF_INRAE=1.667;MAF_USDA=22.353
NC_035101.1	62243299	.	C	T	.	.	MAF_USDA=14.118
NC_035101.1	62243316	.	C	A	.	.	MAF_INRAE=1.667;MAF_USDA=8.197
NC_035101.1	62243374	.	A	T	.	.	MAF_USDA=14.118
NC_035101.1	62243490	.	A	C	.	.	MAF_USDA=2.459
NC_035101.1	62243518	.	A	C	.	.	MAF_USDA=11.765
NC_035101.1	62243571	.	A	T	.	.	MAF_INRAE=1.667;MAF_USDA=18.824
NC_035101.1	62243578	.	G	T	.	.	MAF_INRAE=4.43;MAF_USDA=11.765
NC_035101.1	62243640	.	T	C	.	.	MAF_USDA=1.765
NC_035101.1	62243717	.	A	G	.	.	MAF_USDA=8.197
NC_035101.1	62243757	.	C	A	.	.	MAF_USDA=1.639
NC_035101.1	62243837	.	T	G	.	.	MAF_USDA=18.235
NC_035101.1	62243864	.	C	T	.	.	MAF_USDA=1.765
NC_035101.1	62243865	.	A	G	.	.	MAF_INRAE=15.789;MAF_USDA=4.118
NC_035101.1	62243916	.	T	A	.	.	MAF_USDA=16.471
NC_035101.1	62243987	.	T	C	.	.	MAF_USDA=6.557
NC_035101.1	62244098	.	C	T	.	.	MAF_INRAE=18.354
NC_035101.1	62244182	.	C	G	.	.	MAF_USDA=4.167
NC_035101.1	62244217	.	A	G	.	.	MAF_INRAE=18.987;MAF_USDA=7.647
NC_035101.1	62244218	.	C	G	.	.	MAF_INRAE=1.667;MAF_USDA=9.016
NC_035101.1	62244261	.	G	T	.	.	MAF_INRAE=27.848;MAF_USDA=19.412
NC_035101.1	62244289	.	A	G	.	.	MAF_INRAE=8.228;MAF_USDA=6.471
NC_035101.1	62244380	.	C	T	.	.	MAF_USDA=4.098
NC_035101.1	62244491	.	C	T	.	.	MAF_USDA=17.059
NC_035101.1	62244580	.	G	A	.	.	MAF_INRAE=4.43;MAF_USDA=9.412
NC_035101.1	62244620	.	C	T	.	.	MAF_USDA=9.016
NC_035101.1	62244660	.	G	C	.	.	MAF_USDA=1.765
NC_035101.1	62244711	.	A	C	.	.	MAF_USDA=9.016
NC_035101.1	62244714	.	G	T	.	.	MAF_USDA=17.059
NC_035101.1	62244729	.	G	A	.	.	MAF_USDA=1.765
NC_035101.1	62244796	.	C	A	.	.	MAF_USDA=17.059
NC_035101.1	62244838	.	T	G	.	.	MAF_USDA=4.098
NC_035101.1	62244904	.	C	A	.	.	MAF_USDA=1.639
NC_035101.1	62244970	.	C	G	.	.	MAF_INRAE=1.667;MAF_USDA=9.016
NC_035101.1	62245005	.	A	G	.	.	MAF_USDA=5.882
NC_035101.1	62245021	.	G	T	.	.	MAF_USDA=1.639
NC_035101.1	62245063	.	C	G	.	.	MAF_USDA=12.353
NC_035101.1	62245152	.	G	T	.	.	MAF_USDA=4.098
NC_035101.1	62245159	.	C	T	.	.	MAF_USDA=17.059
NC_035101.1	62245216	.	G	T	.	.	MAF_USDA=1.765
NC_035101.1	62245434	.	T	C	.	.	MAF_INRAE=1.667;MAF_USDA=9.016
NC_035101.1	62245440	.	T	C	.	.	MAF_INRAE=6.962;MAF_USDA=41.765
NC_035101.1	62245562	.	A	C	.	.	MAF_USDA=1.639
NC_035101.1	62245624	.	G	A	.	.	MAF_USDA=16.471
NC_035101.1	62245637	.	C	T	.	.	MAF_USDA=1.765
NC_035101.1	62245651	.	A	C	.	.	MAF_INRAE=1.667;MAF_USDA=9.016
NC_035101.1	62245810	.	G	A	.	.	MAF_USDA=1.639
NC_035101.1	62245850	.	G	A	.	.	MAF_USDA=6.25
NC_035101.1	62245908	.	C	T	.	.	MAF_USDA=8.197
NC_035101.1	62246025	.	A	G	.	.	MAF_USDA=1.639
NC_035101.1	62246181	.	C	G	.	.	MAF_USDA=8.197
NC_035101.1	62246251	.	C	T	.	.	MAF_INRAE=4.43;MAF_USDA=9.412
NC_035101.1	62246252	.	G	A	.	.	MAF_USDA=1.639
NC_035101.1	62246279	.	G	A	.	.	MAF_USDA=1.639
NC_035101.1	62246283	.	T	G	.	.	MAF_INRAE=32.278;MAF_USDA=21.176
NC_035101.1	62246297	.	A	G	.	.	MAF_USDA=9.016
NC_035101.1	62246320	.	A	T	.	.	MAF_USDA=8.197
NC_035101.1	62246353	.	A	C	.	.	MAF_USDA=2.459
NC_035101.1	62246403	.	T	C	.	.	MAF_INRAE=6.962;MAF_USDA=27.647
NC_035101.1	62246480	.	A	C	.	.	MAF_INRAE=1.667;MAF_USDA=8.197
NC_035101.1	62246563	.	T	A	.	.	MAF_USDA=8.197
NC_035101.1	62246624	.	G	T	.	.	MAF_INRAE=45.57;MAF_USDA=9.412
NC_035101.1	62246659	.	G	A	.	.	MAF_INRAE=18.354;MAF_USDA=7.647
NC_035101.1	62246670	.	A	G	.	.	MAF_USDA=2.459
NC_035101.1	62246887	.	C	T	.	.	MAF_USDA=8.197
NC_035101.1	62246901	.	C	T	.	.	MAF_INRAE=32.278;MAF_USDA=19.412
NC_035101.1	62247116	.	A	T	.	.	MAF_INRAE=48.101;MAF_USDA=15.882
NC_035101.1	62247205	.	G	T	.	.	MAF_USDA=1.639
NC_035101.1	62247302	.	G	A	.	.	MAF_USDA=9.016
NC_035101.1	62247403	.	A	G	.	.	MAF_USDA=2.941
NC_035101.1	62247516	.	A	T	.	.	MAF_INRAE=8.228;MAF_USDA=5.882
NC_035101.1	62247558	.	C	A	.	.	MAF_INRAE=32.278;MAF_USDA=21.765
NC_035101.1	62247878	.	T	C	.	.	MAF_INRAE=32.278;MAF_USDA=21.176
NC_035101.1	62248048	.	G	A	.	.	MAF_USDA=3.279
NC_035101.1	62248065	.	A	G	.	.	MAF_USDA=4.098
NC_035101.1	62248313	.	G	T	.	.	MAF_USDA=2.083
NC_035101.1	62248331	.	A	G	.	.	MAF_USDA=9.016
NC_035101.1	62248342	.	C	T	.	.	MAF_INRAE=8.228;MAF_USDA=8.333
NC_035101.1	62248374	.	G	A	.	.	MAF_USDA=13.529
NC_035101.1	62248581	.	C	A	.	.	MAF_USDA=18.852
NC_035101.1	62248585	.	T	A	.	.	MAF_USDA=2.459
NC_035101.1	62248703	.	G	A	.	.	MAF_USDA=2.459
NC_035101.1	62248712	.	C	G	.	.	MAF_USDA=7.647
NC_035101.1	62248913	.	C	T	.	.	MAF_INRAE=15.19;MAF_USDA=5.294
NC_035101.1	62248974	.	A	G	.	.	MAF_USDA=4.098
NC_035101.1	62248981	.	A	G	.	.	MAF_USDA=18.033
NC_035101.1	62249116	.	C	T	.	.	MAF_INRAE=3.797;MAF_USDA=9.412
NC_035101.1	62249134	.	C	T	.	.	MAF_USDA=1.639
NC_035101.1	62249171	.	G	T	.	.	MAF_USDA=3.279
NC_035101.1	62249232	.	A	T	.	.	MAF_USDA=9.016
NC_035101.1	62249298	.	G	T	.	.	MAF_USDA=10.0
NC_035101.1	62249479	.	A	C	.	.	MAF_USDA=18.852
NC_035101.1	62249513	.	A	T	.	.	MAF_INRAE=15.789;MAF_USDA=2.353
NC_035101.1	62249514	.	C	A	.	.	MAF_USDA=2.353
NC_035101.1	62249587	.	T	A	.	.	MAF_INRAE=32.278;MAF_USDA=16.667
NC_035101.1	62249645	.	G	A	.	.	MAF_USDA=3.279
NC_035101.1	62249773	.	G	T	.	.	MAF_INRAE=32.278;MAF_USDA=20.0
NC_035101.1	62249824	.	A	G	.	.	MAF_USDA=15.294
NC_035101.1	62249885	.	C	T	.	.	MAF_INRAE=8.228;MAF_USDA=6.471
NC_035101.1	62249892	.	T	G	.	.	MAF_INRAE=15.789;MAF_USDA=2.353
NC_035101.1	62249995	.	A	G	.	.	MAF_USDA=2.459
NC_035101.1	62250045	.	A	G	.	.	MAF_INRAE=32.278;MAF_USDA=21.765
NC_035101.1	62250106	.	A	T	.	.	MAF_USDA=1.639
NC_035101.1	62250154	.	T	C	.	.	MAF_INRAE=8.228;MAF_USDA=5.882
NC_035101.1	62250166	.	G	T	.	.	MAF_INRAE=32.278;MAF_USDA=20.588
NC_035101.1	62250189	.	C	A	.	.	MAF_INRAE=32.278;MAF_USDA=20.588
NC_035101.1	62250197	.	G	A	.	.	MAF_USDA=1.639
NC_035101.1	62250206	.	A	C	.	.	MAF_INRAE=5.263;MAF_USDA=9.412
NC_035101.1	62250223	.	T	C	.	.	MAF_INRAE=30.833
NC_035101.1	62250309	.	C	T	.	.	MAF_INRAE=32.278;MAF_USDA=20.588
NC_035101.1	62250310	.	G	A	.	.	MAF_USDA=1.639
NC_035101.1	62250395	.	T	C	.	.	MAF_USDA=1.639
NC_035101.1	62250703	.	G	T	.	.	MAF_USDA=1.639
NC_035101.1	62250731	.	C	A	.	.	MAF_INRAE=32.278;MAF_USDA=21.176
NC_035101.1	62250742	.	G	A	.	.	MAF_USDA=1.639
NC_035101.1	62250761	.	G	C	.	.	MAF_INRAE=32.278;MAF_USDA=21.176
NC_035101.1	62250852	.	C	T	.	.	MAF_INRAE=32.278;MAF_USDA=20.588
NC_035101.1	62250860	.	G	A	.	.	MAF_USDA=5.738
NC_035101.1	62250988	.	A	G	.	.	MAF_INRAE=32.278;MAF_USDA=20.588
NC_035101.1	62251012	.	G	T	.	.	MAF_INRAE=32.278;MAF_USDA=21.176
NC_035101.1	62251069	.	T	C	.	.	MAF_INRAE=18.987;MAF_USDA=7.647
NC_035101.1	62251107	.	A	G	.	.	MAF_USDA=4.918
NC_035101.1	62251134	.	T	A	.	.	MAF_INRAE=18.354;MAF_USDA=7.647
NC_035101.1	62251200	.	A	G	.	.	MAF_INRAE=4.43;MAF_USDA=9.412
NC_035101.1	62251213	.	T	G	.	.	MAF_USDA=1.639
NC_035101.1	62251250	.	T	C	.	.	MAF_INRAE=32.911;MAF_USDA=20.588
NC_035101.1	62251372	.	G	T	.	.	MAF_USDA=4.098
NC_035101.1	62251373	.	G	T	.	.	MAF_USDA=4.918
NC_035101.1	62251374	.	G	C	.	.	MAF_USDA=4.098
NC_035101.1	62251381	.	A	T	.	.	MAF_USDA=2.353
NC_035101.1	62251387	.	T	G	.	.	MAF_USDA=18.033
NC_035101.1	62251463	.	C	T	.	.	MAF_INRAE=8.228;MAF_USDA=5.294
NC_035101.1	62251500	.	G	T	.	.	MAF_INRAE=41.139;MAF_USDA=5.738
NC_035101.1	62251540	.	T	C	.	.	MAF_USDA=1.639
NC_035101.1	62251578	.	C	T	.	.	MAF_USDA=1.639
NC_035101.1	62251707	.	A	C	.	.	MAF_USDA=6.557
NC_035101.1	62252728	.	A	G	.	.	MAF_INRAE=32.278;MAF_USDA=22.131
NC_035101.1	62252843	.	C	T	.	.	MAF_USDA=8.333
NC_035101.1	62252917	.	G	A	.	.	MAF_USDA=2.459
NC_035101.1	62252979	.	T	C	.	.	MAF_INRAE=32.911;MAF_USDA=21.176
NC_035101.1	62253136	.	C	G	.	.	MAF_INRAE=27.848;MAF_USDA=47.647
NC_035101.1	62253424	.	G	A	.	.	MAF_USDA=8.197
NC_035101.1	62253495	.	T	G	.	.	MAF_USDA=16.471
NC_035101.1	62253609	.	C	T	.	.	MAF_INRAE=1.667;MAF_USDA=5.738
NC_035101.1	62253839	.	C	A	.	.	MAF_INRAE=27.848;MAF_USDA=45.882
NC_035101.1	62253866	.	G	A	.	.	MAF_INRAE=31.646;MAF_USDA=20.588
NC_035101.1	62253913	.	C	T	.	.	MAF_INRAE=32.278;MAF_USDA=20.0
NC_035101.1	62254036	.	T	G	.	.	MAF_INRAE=32.278;MAF_USDA=20.588
NC_035101.1	62254233	.	G	A	.	.	MAF_INRAE=4.43;MAF_USDA=8.824
NC_035101.1	62254603	.	A	C	.	.	MAF_INRAE=4.167;MAF_USDA=8.235
NC_035101.1	62254645	.	G	A	.	.	MAF_USDA=13.529
NC_035101.1	62254698	.	G	T	.	.	MAF_USDA=5.738
NC_035101.1	62254740	.	G	T	.	.	MAF_USDA=9.016
NC_035101.1	62254942	.	C	T	.	.	MAF_INRAE=34.177;MAF_USDA=20.588
NC_035101.1	62254981	.	G	T	.	.	MAF_USDA=1.176
NC_035101.1	62255162	.	C	T	.	.	MAF_USDA=1.639
NC_035101.1	62255288	.	A	C	.	.	MAF_INRAE=34.177;MAF_USDA=20.0
NC_035101.1	62255297	.	C	T	.	.	MAF_USDA=15.882
NC_035101.1	62255668	.	G	T	.	.	MAF_INRAE=2.532;MAF_USDA=2.941
NC_035101.1	62255803	.	T	C	.	.	MAF_INRAE=6.329;MAF_USDA=31.176
NC_035101.1	62255868	.	C	G	.	.	MAF_USDA=8.197
NC_035101.1	62255899	.	T	C	.	.	MAF_INRAE=8.861;MAF_USDA=24.706
NC_035101.1	62255969	.	C	T	.	.	MAF_INRAE=34.177;MAF_USDA=20.0
NC_035101.1	62256021	.	A	G	.	.	MAF_USDA=4.167
NC_035101.1	62256063	.	T	G	.	.	MAF_USDA=14.583
NC_035101.1	62256064	.	A	G	.	.	MAF_INRAE=31.667;MAF_USDA=14.583
NC_035101.1	62256067	.	C	G	.	.	MAF_INRAE=31.667;MAF_USDA=14.583
NC_035101.1	62256070	.	C	T	.	.	MAF_USDA=14.583
NC_035101.1	62256071	.	C	T,A	.	.	MAF_INRAE=31.667;MAF_USDA=14.583
NC_035101.1	62256079	.	G	T	.	.	MAF_USDA=16.667
NC_035101.1	62256101	.	T	A	.	.	MAF_USDA=10.588
NC_035101.1	62256119	.	G	A	.	.	MAF_USDA=10.588
NC_035101.1	62256151	.	C	T	.	.	MAF_USDA=9.524
NC_035101.1	62256179	.	G	A	.	.	MAF_USDA=8.333
NC_035101.1	62256274	.	T	C	.	.	MAF_INRAE=27.215;MAF_USDA=47.647
NC_035101.1	62256346	.	A	G	.	.	MAF_USDA=2.459
NC_035101.1	62256358	.	A	G	.	.	MAF_USDA=2.459
NC_035101.1	62256420	.	G	T	.	.	MAF_INRAE=27.848;MAF_USDA=45.294
NC_035101.1	62256459	.	G	C	.	.	MAF_USDA=4.918
NC_035101.1	62256581	.	T	C	.	.	MAF_USDA=8.197
NC_035101.1	62256673	.	G	T	.	.	MAF_USDA=8.333
NC_035101.1	62256683	.	C	G	.	.	MAF_INRAE=27.848;MAF_USDA=42.353
NC_035101.1	62256766	.	C	A	.	.	MAF_USDA=3.279
NC_035101.1	62256810	.	C	G	.	.	MAF_USDA=5.738
NC_035101.1	62256908	.	G	A	.	.	MAF_USDA=6.557
NC_035101.1	62256978	.	A	G	.	.	MAF_USDA=1.639
NC_035101.1	62257046	.	G	A	.	.	MAF_INRAE=1.667;MAF_USDA=5.294
NC_035101.1	62257183	.	C	T	.	.	MAF_INRAE=6.329;MAF_USDA=25.882
NC_035101.1	62257213	.	A	G	.	.	MAF_USDA=19.167
NC_035101.1	62257247	.	T	A	.	.	MAF_INRAE=9.167;MAF_USDA=8.235
NC_035101.1	62257260	.	C	T	.	.	MAF_INRAE=6.962;MAF_USDA=43.529
NC_035101.1	62257313	.	C	T	.	.	MAF_USDA=1.639
NC_035101.1	62257483	.	G	C	.	.	MAF_USDA=1.639
NC_035101.1	62257594	.	C	A	.	.	MAF_USDA=4.098
NC_035101.1	62257600	.	G	A	.	.	MAF_USDA=1.639
NC_035101.1	62257794	.	T	C	.	.	MAF_INRAE=6.962;MAF_USDA=42.941
NC_035101.1	62257878	.	G	A	.	.	MAF_USDA=1.639
NC_035101.1	62257910	.	A	C	.	.	MAF_INRAE=27.215;MAF_USDA=35.294
NC_035101.1	62257942	.	G	T	.	.	MAF_USDA=2.459
NC_035101.1	62258008	.	C	T	.	.	MAF_USDA=3.333
NC_035101.1	62258139	.	T	C	.	.	MAF_INRAE=7.595;MAF_USDA=7.647
NC_035101.1	62258245	.	G	A	.	.	MAF_INRAE=6.329;MAF_USDA=25.882
NC_035101.1	62258336	.	A	G	.	.	MAF_USDA=4.918
NC_035101.1	62258350	.	C	T	.	.	MAF_USDA=4.098
NC_035101.1	62258421	.	T	C	.	.	MAF_USDA=17.059
NC_035101.1	62258552	.	A	C	.	.	MAF_INRAE=15.19;MAF_USDA=10.417
NC_035101.1	62258615	.	A	C	.	.	MAF_USDA=15.882
NC_035101.1	62258791	.	G	T	.	.	MAF_USDA=2.459
NC_035101.1	62258793	.	A	G	.	.	MAF_INRAE=32.278;MAF_USDA=41.176
NC_035101.1	62258877	.	C	T	.	.	MAF_INRAE=1.667;MAF_USDA=4.706
NC_035101.1	62258880	.	C	A	.	.	MAF_INRAE=1.667
NC_035101.1	62258927	.	C	T	.	.	MAF_INRAE=8.228;MAF_USDA=5.294
NC_035101.1	62258955	.	C	T	.	.	MAF_USDA=35.417
NC_035101.1	62258994	.	A	C	.	.	MAF_USDA=1.765
NC_035101.1	62259012	.	A	C	.	.	MAF_USDA=1.639
NC_035101.1	62259036	.	G	A	.	.	MAF_USDA=6.557
NC_035101.1	62259071	.	C	T	.	.	MAF_USDA=1.639
NC_035101.1	62259133	.	G	T	.	.	MAF_USDA=6.557
NC_035101.1	62259161	.	A	T	.	.	MAF_USDA=8.197
NC_035101.1	62259258	.	A	G	.	.	MAF_USDA=5.738
NC_035101.1	62259285	.	T	G	.	.	MAF_INRAE=28.481;MAF_USDA=41.176
NC_035101.1	62259318	.	T	A	.	.	MAF_USDA=16.393
NC_035101.1	62259319	.	T	A	.	.	MAF_USDA=17.213
NC_035101.1	62259351	.	T	G	.	.	MAF_USDA=16.471
NC_035101.1	62259386	.	G	T	.	.	MAF_INRAE=18.354
NC_035101.1	62259564	.	G	A	.	.	MAF_USDA=9.016
NC_035101.1	62259696	.	C	A	.	.	MAF_INRAE=19.167;MAF_USDA=15.574
NC_035101.1	62259716	.	A	C	.	.	MAF_INRAE=3.797;MAF_USDA=4.167
NC_035101.1	62259741	.	G	T	.	.	MAF_USDA=5.738
NC_035101.1	62259855	.	T	C	.	.	MAF_INRAE=20.253;MAF_USDA=12.5
NC_035101.1	62259898	.	A	G	.	.	MAF_INRAE=11.392;MAF_USDA=7.059
NC_035101.1	62259917	.	G	A	.	.	MAF_USDA=13.095
NC_035101.1	62259933	.	A	G	.	.	MAF_INRAE=4.167;MAF_USDA=8.929
NC_035101.1	62259934	.	T	C	.	.	MAF_INRAE=33.544;MAF_USDA=23.81
NC_035101.1	62260140	.	C	T	.	.	MAF_USDA=2.459
NC_035101.1	62260176	.	T	C	.	.	MAF_USDA=4.918
NC_035101.1	62260253	.	C	T	.	.	MAF_INRAE=5.063;MAF_USDA=2.459
NC_035101.1	62260361	.	G	T	.	.	MAF_USDA=1.639
NC_035101.1	62260437	.	C	T	.	.	MAF_INRAE=21.519;MAF_USDA=21.765
NC_035101.1	62260461	.	A	T	.	.	MAF_USDA=29.167
NC_035101.1	62260462	.	T	A	.	.	MAF_USDA=29.167
NC_035101.1	62260489	.	A	G	.	.	MAF_USDA=2.459
NC_035101.1	62260618	.	G	A	.	.	MAF_INRAE=19.62;MAF_USDA=10.588
NC_035101.1	62260662	.	C	T	.	.	MAF_USDA=1.639
NC_035101.1	62260675	.	T	A	.	.	MAF_USDA=31.25
NC_035101.1	62260677	.	T	C	.	.	MAF_USDA=29.167
NC_035101.1	62260682	.	G	A	.	.	MAF_USDA=27.083
NC_035101.1	62260727	.	C	T	.	.	MAF_USDA=12.941
NC_035101.1	62260730	.	G	T	.	.	MAF_USDA=1.639
NC_035101.1	62260740	.	C	T	.	.	MAF_USDA=3.279
NC_035101.1	62260933	.	C	T	.	.	MAF_USDA=4.706
NC_035101.1	62261029	.	G	T	.	.	MAF_INRAE=39.241;MAF_USDA=13.529
NC_035101.1	62261092	.	C	G	.	.	MAF_INRAE=15.789;MAF_USDA=2.941
NC_035101.1	62261124	.	G	T	.	.	MAF_USDA=2.083
NC_035101.1	62261325	.	G	A	.	.	MAF_USDA=12.941
NC_035101.1	62261390	.	C	G	.	.	MAF_USDA=1.639
NC_035101.1	62261489	.	C	T	.	.	MAF_USDA=17.059
NC_035101.1	62261562	.	A	G	.	.	MAF_USDA=14.754
NC_035101.1	62261614	.	A	C	.	.	MAF_INRAE=38.608;MAF_USDA=12.941
NC_035101.1	62261664	.	G	A	.	.	MAF_USDA=7.377
NC_035101.1	62261820	.	A	C	.	.	MAF_USDA=15.574
NC_035101.1	62261909	.	T	C	.	.	MAF_USDA=12.941
NC_035101.1	62261917	.	T	C	.	.	MAF_INRAE=4.167;MAF_USDA=5.882
NC_035101.1	62261932	.	C	T	.	.	MAF_INRAE=5.063;MAF_USDA=7.059
NC_035101.1	62261993	.	T	G	.	.	MAF_USDA=20.588
NC_035101.1	62262283	.	C	T	.	.	MAF_INRAE=17.089;MAF_USDA=4.706
NC_035101.1	62262285	.	C	T	.	.	MAF_INRAE=5.063;MAF_USDA=6.471
NC_035101.1	62262417	.	G	C	.	.	MAF_USDA=1.639
NC_035101.1	62262452	.	G	A	.	.	MAF_USDA=1.639
NC_035101.1	62262559	.	T	A	.	.	MAF_USDA=3.279
NC_035101.1	62262843	.	G	A	.	.	MAF_USDA=2.083
NC_035101.1	62262920	.	A	G	.	.	MAF_USDA=4.098
NC_035101.1	62262940	.	G	T	.	.	MAF_USDA=2.459
NC_035101.1	62262956	.	C	T	.	.	MAF_USDA=14.754
NC_035101.1	62262962	.	T	C	.	.	MAF_USDA=17.213
NC_035101.1	62262970	.	C	T	.	.	MAF_INRAE=17.089;MAF_USDA=4.706
NC_035101.1	62262992	.	A	C	.	.	MAF_INRAE=5.696;MAF_USDA=7.059
NC_035101.1	62263000	.	C	T	.	.	MAF_INRAE=17.089;MAF_USDA=5.294
NC_035101.1	62263014	.	A	T	.	.	MAF_INRAE=4.167;MAF_USDA=14.583
NC_035101.1	62263044	.	A	G	.	.	MAF_USDA=1.667
NC_035101.1	62263045	.	C	A	.	.	MAF_USDA=1.667
NC_035101.1	62263049	.	C	T	.	.	MAF_USDA=7.738
NC_035101.1	62263050	.	A	T	.	.	MAF_USDA=2.083
NC_035101.1	62263076	.	G	C	.	.	MAF_USDA=2.459
NC_035101.1	62263088	.	T	G	.	.	MAF_USDA=2.459
NC_035101.1	62263265	.	C	T	.	.	MAF_USDA=2.353
NC_035101.1	62263308	.	T	G	.	.	MAF_INRAE=37.342;MAF_USDA=19.412
NC_035101.1	62263434	.	A	G	.	.	MAF_USDA=1.639
NC_035101.1	62263488	.	G	A	.	.	MAF_USDA=4.098
NC_035101.1	62263520	.	G	A	.	.	MAF_USDA=2.083
NC_035101.1	62263557	.	C	T	.	.	MAF_USDA=1.639
NC_035101.1	62263830	.	A	T	.	.	MAF_USDA=14.583
NC_035101.1	62263833	.	A	T	.	.	MAF_USDA=14.583
NC_035101.1	62263861	.	G	C	.	.	MAF_USDA=4.167
NC_035101.1	62263971	.	G	T	.	.	MAF_INRAE=16.456;MAF_USDA=6.25
NC_035101.1	62264096	.	C	T	.	.	MAF_INRAE=7.5
NC_035101.1	62264171	.	A	C	.	.	MAF_INRAE=4.167;MAF_USDA=5.882
NC_035101.1	62264201	.	A	G	.	.	MAF_INRAE=5.263
NC_035101.1	62264273	.	C	A	.	.	MAF_USDA=1.639
NC_035101.1	62264409	.	A	G	.	.	MAF_USDA=2.941
NC_035101.1	62264428	.	G	A	.	.	MAF_INRAE=15.789;MAF_USDA=11.176
NC_035101.1	62264691	.	C	T	.	.	MAF_INRAE=15.789;MAF_USDA=15.294
NC_035101.1	62264740	.	C	T	.	.	MAF_INRAE=5.063;MAF_USDA=9.412
NC_035101.1	62264767	.	T	C	.	.	MAF_INRAE=15.789;MAF_USDA=2.353
NC_035101.1	62264789	.	A	T	.	.	MAF_USDA=3.529
NC_035101.1	62264822	.	A	G	.	.	MAF_USDA=3.529
NC_035101.1	62264859	.	C	T	.	.	MAF_INRAE=3.333
NC_035101.1	62264883	.	G	A	.	.	MAF_USDA=4.098
NC_035101.1	62264931	.	T	G	.	.	MAF_USDA=13.934
NC_035101.1	62264933	.	G	A	.	.	MAF_USDA=14.754
NC_035101.1	62265004	.	C	A	.	.	MAF_USDA=2.353
NC_035101.1	62265009	.	T	A	.	.	MAF_USDA=2.353
NC_035101.1	62265025	.	A	G	.	.	MAF_INRAE=7.595;MAF_USDA=5.294
NC_035101.1	62265029	.	C	T	.	.	MAF_USDA=2.941
NC_035101.1	62265075	.	T	C	.	.	MAF_USDA=2.941
NC_035101.1	62265158	.	C	T	.	.	MAF_USDA=3.279
NC_035101.1	62265187	.	T	C	.	.	MAF_USDA=2.941
NC_035101.1	62265193	.	G	A	.	.	MAF_USDA=6.557
NC_035101.1	62265222	.	T	G	.	.	MAF_INRAE=17.089;MAF_USDA=4.706
NC_035101.1	62265225	.	C	A	.	.	MAF_INRAE=7.5
NC_035101.1	62265244	.	T	C	.	.	MAF_USDA=2.941
NC_035101.1	62265269	.	G	A	.	.	MAF_USDA=8.197
NC_035101.1	62265270	.	C	A	.	.	MAF_USDA=1.639
NC_035101.1	62265279	.	A	G	.	.	MAF_USDA=2.941
NC_035101.1	62265287	.	C	A	.	.	MAF_USDA=8.197
NC_035101.1	62265294	.	C	T	.	.	MAF_INRAE=39.873;MAF_USDA=10.656
NC_035101.1	62265299	.	T	G	.	.	MAF_INRAE=39.241;MAF_USDA=12.941
NC_035101.1	62265311	.	G	C	.	.	MAF_USDA=2.941
NC_035101.1	62265478	.	G	T	.	.	MAF_INRAE=17.089;MAF_USDA=4.706
NC_035101.1	62265510	.	T	A	.	.	MAF_INRAE=37.975;MAF_USDA=14.706
NC_035101.1	62265562	.	C	T	.	.	MAF_USDA=1.639
NC_035101.1	62265563	.	T	C	.	.	MAF_USDA=7.059
NC_035101.1	62265656	.	A	C	.	.	MAF_INRAE=5.063;MAF_USDA=3.529
NC_035101.1	62265659	.	C	A	.	.	MAF_INRAE=41.772;MAF_USDA=7.059
NC_035101.1	62265850	.	G	A	.	.	MAF_USDA=8.333
NC_035101.1	62265921	.	C	G	.	.	MAF_USDA=2.941
NC_035101.1	62265980	.	C	T	.	.	MAF_USDA=3.279
NC_035101.1	62265983	.	C	A	.	.	MAF_USDA=7.647
NC_035101.1	62266212	.	A	G	.	.	MAF_USDA=4.167
NC_035101.1	62266216	.	T	C	.	.	MAF_INRAE=3.333;MAF_USDA=4.167
NC_035101.1	62266275	.	G	A	.	.	MAF_INRAE=17.089;MAF_USDA=5.294
NC_035101.1	62266343	.	T	A	.	.	MAF_INRAE=5.063;MAF_USDA=12.5
NC_035101.1	62266568	.	G	A	.	.	MAF_INRAE=13.924;MAF_USDA=35.294
NC_035101.1	62266575	.	G	A	.	.	MAF_INRAE=5.063;MAF_USDA=9.412
NC_035101.1	62266627	.	C	A	.	.	MAF_INRAE=5.696;MAF_USDA=13.529
NC_035101.1	62266633	.	A	T	.	.	MAF_USDA=8.333
NC_035101.1	62266698	.	C	A	.	.	MAF_USDA=3.529
NC_035101.1	62266739	.	T	C	.	.	MAF_USDA=5.294
NC_035101.1	62266748	.	G	A	.	.	MAF_INRAE=16.456;MAF_USDA=5.294
NC_035101.1	62266754	.	T	C	.	.	MAF_USDA=5.294
NC_035101.1	62266854	.	C	T	.	.	MAF_USDA=5.294
NC_035101.1	62266919	.	G	T	.	.	MAF_INRAE=20.886;MAF_USDA=31.176
NC_035101.1	62267039	.	C	T	.	.	MAF_INRAE=5.063;MAF_USDA=7.059
NC_035101.1	62267144	.	C	T	.	.	MAF_INRAE=41.772;MAF_USDA=9.836
NC_035101.1	62267214	.	A	C	.	.	MAF_USDA=6.557
NC_035101.1	62267579	.	C	A	.	.	MAF_INRAE=5.263;MAF_USDA=5.294
NC_035101.1	62267620	.	T	A	.	.	MAF_INRAE=10.526
NC_035101.1	62267772	.	G	A	.	.	MAF_INRAE=5.063;MAF_USDA=3.529
NC_035101.1	62267800	.	A	C	.	.	MAF_USDA=12.941
NC_035101.1	62267866	.	T	A	.	.	MAF_USDA=2.941
NC_035101.1	62267874	.	G	T	.	.	MAF_USDA=2.976
NC_035101.1	62267903	.	A	T	.	.	MAF_INRAE=20.253;MAF_USDA=35.294
NC_035101.1	62267983	.	C	T	.	.	MAF_USDA=2.941
NC_035101.1	62268015	.	G	T	.	.	MAF_USDA=1.639
NC_035101.1	62268125	.	C	T	.	.	MAF_USDA=4.706
NC_035101.1	62268160	.	G	A	.	.	MAF_USDA=2.941
NC_035101.1	62268168	.	A	C	.	.	MAF_INRAE=22.152;MAF_USDA=28.235
NC_035101.1	62268215	.	C	A	.	.	MAF_USDA=13.529
NC_035101.1	62268344	.	C	T	.	.	MAF_USDA=8.197
NC_035101.1	62268472	.	C	T	.	.	MAF_USDA=2.459
NC_035101.1	62268477	.	C	A	.	.	MAF_INRAE=17.089;MAF_USDA=15.882
NC_035101.1	62268508	.	GTTTTTTTTT	TTTTTTTTTT,GTTTTTTTTA	.	.	MAF_INRAE=4.167;MAF_USDA=4.167
NC_035101.1	62268529	.	A	T	.	.	MAF_INRAE=12.5
NC_035101.1	62268536	.	T	G	.	.	MAF_INRAE=10.526
NC_035101.1	62268611	.	G	T	.	.	MAF_USDA=21.311
NC_035101.1	62268624	.	T	A	.	.	MAF_INRAE=17.089;MAF_USDA=4.706
NC_035101.1	62268697	.	A	G	.	.	MAF_USDA=3.279
NC_035101.1	62268736	.	A	C	.	.	MAF_INRAE=26.316;MAF_USDA=5.738
NC_035101.1	62268753	.	C	A	.	.	MAF_USDA=2.941
NC_035101.1	62268772	.	C	A	.	.	MAF_USDA=5.294
NC_035101.1	62268773	.	G	A	.	.	MAF_INRAE=39.241;MAF_USDA=13.529
NC_035101.1	62268788	.	A	T	.	.	MAF_INRAE=47.368;MAF_USDA=18.452
NC_035101.1	62268795	.	A	T	.	.	MAF_INRAE=47.368
NC_035101.1	62268807	.	C	A	.	.	MAF_INRAE=47.368;MAF_USDA=19.048
NC_035101.1	62268817	.	T	G	.	.	MAF_INRAE=47.368;MAF_USDA=19.048
NC_035101.1	62268825	.	C	T	.	.	MAF_INRAE=47.368;MAF_USDA=19.048
NC_035101.1	62268889	.	T	C	.	.	MAF_INRAE=1.667;MAF_USDA=26.471
NC_035101.1	62268934	.	G	T	.	.	MAF_USDA=3.279
NC_035101.1	62269094	.	T	C	.	.	MAF_USDA=11.765
NC_035101.1	62269096	.	A	T	.	.	MAF_USDA=11.765
NC_035101.1	62269102	.	G	A	.	.	MAF_USDA=12.353
NC_035101.1	62269172	.	A	T	.	.	MAF_INRAE=37.975
NC_035101.1	62269206	.	G	A	.	.	MAF_USDA=6.25
NC_035101.1	62269212	.	T	C	.	.	MAF_USDA=5.294
NC_035101.1	62269345	.	C	G	.	.	MAF_USDA=2.941
NC_035101.1	62269358	.	G	A	.	.	MAF_USDA=12.941
NC_035101.1	62269496	.	G	T	.	.	MAF_INRAE=18.354
NC_035101.1	62269617	.	A	G	.	.	MAF_USDA=2.459
NC_035101.1	62269695	.	T	A	.	.	MAF_INRAE=5.063;MAF_USDA=2.353
NC_035101.1	62269746	.	T	G	.	.	MAF_USDA=8.197
NC_035101.1	62269898	.	A	G	.	.	MAF_USDA=16.471
NC_035101.1	62269921	.	C	A	.	.	MAF_INRAE=17.089;MAF_USDA=5.294
NC_035101.1	62269922	.	G	A	.	.	MAF_USDA=3.529
NC_035101.1	62269952	.	C	T	.	.	MAF_USDA=4.098
NC_035101.1	62269996	.	G	A	.	.	MAF_INRAE=15.19;MAF_USDA=6.25
NC_035101.1	62270004	.	C	T	.	.	MAF_USDA=1.639
NC_035101.1	62270049	.	C	T	.	.	MAF_USDA=2.941
NC_035101.1	62270278	.	G	A	.	.	MAF_USDA=5.738
NC_035101.1	62270362	.	C	T	.	.	MAF_INRAE=5.063;MAF_USDA=3.571
NC_035101.1	62270482	.	C	A	.	.	MAF_USDA=1.639
NC_035101.1	62270586	.	C	T	.	.	MAF_INRAE=6.667
NC_035101.1	62270676	.	C	T	.	.	MAF_INRAE=10.759;MAF_USDA=24.706
NC_035101.1	62270688	.	T	G	.	.	MAF_USDA=8.197
NC_035101.1	62270695	.	C	A	.	.	MAF_INRAE=6.962;MAF_USDA=9.412
NC_035101.1	62270792	.	C	G	.	.	MAF_INRAE=17.722;MAF_USDA=10.0
NC_035101.1	62270814	.	A	G	.	.	MAF_INRAE=36.076;MAF_USDA=8.824
NC_035101.1	62270882	.	T	C	.	.	MAF_INRAE=20.886;MAF_USDA=14.706
NC_035101.1	62271013	.	A	C	.	.	MAF_USDA=3.279
NC_035101.1	62271044	.	C	T	.	.	MAF_USDA=4.706
NC_035101.1	62271065	.	G	A	.	.	MAF_INRAE=20.886;MAF_USDA=14.118
NC_035101.1	62271216	.	T	G	.	.	MAF_USDA=18.235
NC_035101.1	62271247	.	A	G	.	.	MAF_INRAE=20.886;MAF_USDA=17.647
NC_035101.1	62271323	.	C	T	.	.	MAF_INRAE=11.392;MAF_USDA=45.882
NC_035101.1	62271386	.	T	A	.	.	MAF_INRAE=5.833;MAF_USDA=11.765
NC_035101.1	62271443	.	A	T	.	.	MAF_USDA=4.167
NC_035101.1	62271566	.	A	G	.	.	MAF_INRAE=15.789;MAF_USDA=2.353
NC_035101.1	62271612	.	T	G	.	.	MAF_INRAE=1.667;MAF_USDA=8.235
NC_035101.1	62271640	.	G	T	.	.	MAF_USDA=4.918
NC_035101.1	62271783	.	G	A	.	.	MAF_INRAE=15.789;MAF_USDA=20.588
NC_035101.1	62271784	.	C	A	.	.	MAF_USDA=20.588
NC_035101.1	62271841	.	G	T	.	.	MAF_USDA=3.279
NC_035101.1	62271862	.	A	G	.	.	MAF_USDA=1.639
NC_035101.1	62271890	.	T	A	.	.	MAF_USDA=6.25
NC_035101.1	62271993	.	T	C	.	.	MAF_USDA=1.667
NC_035101.1	62272006	.	A	G	.	.	MAF_INRAE=20.886;MAF_USDA=15.476
NC_035101.1	62272074	.	G	A	.	.	MAF_USDA=5.0
NC_035101.1	62272096	.	C	A	.	.	MAF_USDA=5.0
NC_035101.1	62272107	.	T	G	.	.	MAF_USDA=3.333
NC_035101.1	62272146	.	C	T	.	.	MAF_INRAE=5.063;MAF_USDA=6.548
NC_035101.1	62272174	.	G	A	.	.	MAF_USDA=5.0
NC_035101.1	62273291	.	G	A	.	.	MAF_USDA=29.661
NC_035101.1	62273364	.	T	G	.	.	MAF_INRAE=15.789;MAF_USDA=17.47
NC_035101.1	62273393	.	G	A	.	.	MAF_USDA=27.5
NC_035101.1	62273399	.	G	T	.	.	MAF_INRAE=15.789;MAF_USDA=35.417
NC_035101.1	62273404	.	T	C	.	.	MAF_USDA=1.695
NC_035101.1	62277188	.	T	C	.	.	MAF_USDA=31.25
NC_035101.1	62277271	.	C	T	.	.	MAF_USDA=16.667
NC_035101.1	62277273	.	T	A	.	.	MAF_USDA=5.833
NC_035101.1	62277289	.	C	G	.	.	MAF_USDA=2.459
NC_035101.1	62277321	.	G	T	.	.	MAF_USDA=15.882
NC_035101.1	62277335	.	T	A	.	.	MAF_USDA=6.557
NC_035101.1	62277352	.	C	T	.	.	MAF_INRAE=4.167;MAF_USDA=12.5
NC_035101.1	62277400	.	C	T	.	.	MAF_USDA=6.557
NC_035101.1	62277422	.	T	C	.	.	MAF_USDA=2.459
NC_035101.1	62277501	.	C	T	.	.	MAF_INRAE=15.19;MAF_USDA=7.059
NC_035101.1	62277553	.	A	G	.	.	MAF_INRAE=5.063;MAF_USDA=6.471
NC_035101.1	62277744	.	C	T	.	.	MAF_USDA=2.941
NC_035101.1	62277769	.	T	A	.	.	MAF_USDA=18.033
NC_035101.1	62277777	.	G	A	.	.	MAF_INRAE=41.772;MAF_USDA=6.557
NC_035101.1	62277857	.	C	T	.	.	MAF_USDA=2.459
NC_035101.1	62277870	.	A	C	.	.	MAF_USDA=9.836
NC_035101.1	62277871	.	A	C	.	.	MAF_USDA=13.115
NC_035101.1	62277872	.	A	T	.	.	MAF_USDA=9.836
NC_035101.1	62277873	.	A	T	.	.	MAF_USDA=2.459
NC_035101.1	62277874	.	A	T	.	.	MAF_USDA=2.459
NC_035101.1	62277906	.	A	C	.	.	MAF_INRAE=21.519;MAF_USDA=28.824
NC_035101.1	62278015	.	T	A	.	.	MAF_USDA=6.557
NC_035101.1	62278025	.	A	G	.	.	MAF_INRAE=7.5
NC_035101.1	62278058	.	T	G	.	.	MAF_USDA=2.459
NC_035101.1	62278135	.	A	C	.	.	MAF_USDA=1.639
NC_035101.1	62278141	.	A	C	.	.	MAF_INRAE=15.789;MAF_USDA=7.647
NC_035101.1	62278159	.	G	A	.	.	MAF_USDA=2.941
NC_035101.1	62278168	.	A	G	.	.	MAF_USDA=5.738
NC_035101.1	62278172	.	G	A	.	.	MAF_INRAE=15.789;MAF_USDA=10.588
NC_035101.1	62278222	.	A	G	.	.	MAF_USDA=5.294
NC_035101.1	62278231	.	A	G	.	.	MAF_USDA=16.393
NC_035101.1	62278236	.	A	G	.	.	MAF_USDA=6.557
NC_035101.1	62278238	.	A	G	.	.	MAF_INRAE=15.789;MAF_USDA=11.176
NC_035101.1	62278309	.	G	C	.	.	MAF_USDA=6.557
NC_035101.1	62278372	.	G	A	.	.	MAF_INRAE=5.063;MAF_USDA=4.706
NC_035101.1	62278395	.	A	C	.	.	MAF_USDA=6.557
NC_035101.1	62278420	.	C	G	.	.	MAF_USDA=10.588
NC_035101.1	62278439	.	G	A	.	.	MAF_INRAE=15.19;MAF_USDA=6.25
NC_035101.1	62278455	.	T	C	.	.	MAF_USDA=8.929
NC_035101.1	62278511	.	T	C	.	.	MAF_INRAE=22.785;MAF_USDA=16.667
NC_035101.1	62278576	.	G	A	.	.	MAF_INRAE=39.873;MAF_USDA=11.765
NC_035101.1	62278613	.	A	C	.	.	MAF_USDA=5.294
NC_035101.1	62278628	.	T	G	.	.	MAF_USDA=2.941
NC_035101.1	62278629	.	T	C	.	.	MAF_USDA=3.529
NC_035101.1	62278634	.	A	G	.	.	MAF_USDA=8.197
NC_035101.1	62278645	.	T	G	.	.	MAF_USDA=10.0
NC_035101.1	62278651	.	T	A	.	.	MAF_USDA=3.279
NC_035101.1	62278667	.	G	A	.	.	MAF_INRAE=41.772;MAF_USDA=7.377
NC_035101.1	62278670	.	C	T	.	.	MAF_INRAE=47.5;MAF_USDA=13.115
NC_035101.1	62278723	.	C	G	.	.	MAF_INRAE=10.759;MAF_USDA=10.588
NC_035101.1	62278735	.	C	A	.	.	MAF_INRAE=12.658;MAF_USDA=41.765
NC_035101.1	62278769	.	T	G	.	.	MAF_INRAE=40.506;MAF_USDA=26.471
NC_035101.1	62278779	.	A	G	.	.	MAF_USDA=4.706
NC_035101.1	62278795	.	A	T	.	.	MAF_USDA=3.279
NC_035101.1	62278803	.	C	T	.	.	MAF_INRAE=28.481;MAF_USDA=28.824
NC_035101.1	62278806	.	G	A	.	.	MAF_INRAE=4.167;MAF_USDA=5.882
NC_035101.1	62278876	.	T	C	.	.	MAF_USDA=1.639
NC_035101.1	62279009	.	C	G	.	.	MAF_USDA=4.706
NC_035101.1	62279024	.	G	C	.	.	MAF_INRAE=1.667
NC_035101.1	62279076	.	A	G	.	.	MAF_INRAE=22.785;MAF_USDA=23.529
NC_035101.1	62279085	.	G	C	.	.	MAF_INRAE=22.785;MAF_USDA=23.529
NC_035101.1	62279090	.	A	C	.	.	MAF_INRAE=22.785;MAF_USDA=23.529
NC_035101.1	62279241	.	C	T	.	.	MAF_INRAE=42.405;MAF_USDA=40.0
NC_035101.1	62279244	.	G	A	.	.	MAF_INRAE=17.5;MAF_USDA=36.471
NC_035101.1	62279270	.	G	A	.	.	MAF_USDA=1.639
NC_035101.1	62279279	.	G	A	.	.	MAF_INRAE=22.785;MAF_USDA=22.941
NC_035101.1	62279296	.	A	C	.	.	MAF_USDA=1.639
NC_035101.1	62279352	.	T	G	.	.	MAF_USDA=15.574
NC_035101.1	62279383	.	G	A	.	.	MAF_INRAE=21.519;MAF_USDA=23.529
NC_035101.1	62279446	.	A	C	.	.	MAF_USDA=1.639
NC_035101.1	62279463	.	C	A	.	.	MAF_INRAE=18.354
NC_035101.1	62279531	.	A	C	.	.	MAF_USDA=6.25
NC_035101.1	62279555	.	A	C	.	.	MAF_USDA=4.918
NC_035101.1	62279578	.	A	C	.	.	MAF_INRAE=43.671;MAF_USDA=41.765
NC_035101.1	62279601	.	C	T	.	.	MAF_USDA=2.941
NC_035101.1	62279602	.	G	A	.	.	MAF_INRAE=44.937;MAF_USDA=8.824
NC_035101.1	62279625	.	T	C	.	.	MAF_INRAE=19.62;MAF_USDA=41.176
NC_035101.1	62279666	.	T	C	.	.	MAF_USDA=2.941
NC_035101.1	62279679	.	C	T	.	.	MAF_INRAE=15.823;MAF_USDA=5.294
NC_035101.1	62279764	.	G	T	.	.	MAF_INRAE=5.063;MAF_USDA=18.235
NC_035101.1	62279891	.	G	T	.	.	MAF_USDA=2.459
NC_035101.1	62279973	.	A	T	.	.	MAF_INRAE=22.785;MAF_USDA=48.235
NC_035101.1	62280046	.	C	G	.	.	MAF_INRAE=31.013;MAF_USDA=49.412
NC_035101.1	62280133	.	G	T	.	.	MAF_INRAE=7.595;MAF_USDA=5.882
NC_035101.1	62280148	.	G	A	.	.	MAF_USDA=2.459
NC_035101.1	62280158	.	C	T	.	.	MAF_USDA=3.279
NC_035101.1	62280198	.	C	T	.	.	MAF_INRAE=45.57;MAF_USDA=42.353
NC_035101.1	62280306	.	G	T	.	.	MAF_INRAE=45.57;MAF_USDA=12.941
NC_035101.1	62280312	.	C	A	.	.	MAF_INRAE=36.076;MAF_USDA=49.412
NC_035101.1	62280331	.	T	A	.	.	MAF_USDA=12.295
NC_035101.1	62280354	.	G	T	.	.	MAF_INRAE=27.215;MAF_USDA=31.765
NC_035101.1	62280367	.	T	C	.	.	MAF_INRAE=23.418;MAF_USDA=11.176
NC_035101.1	62280399	.	C	T	.	.	MAF_USDA=8.235
NC_035101.1	62280409	.	G	T	.	.	MAF_INRAE=15.789;MAF_USDA=6.25
NC_035101.1	62280411	.	C	A	.	.	MAF_USDA=5.833
NC_035101.1	62280447	.	T	C	.	.	MAF_INRAE=45.57;MAF_USDA=22.353
NC_035101.1	62280543	.	T	C	.	.	MAF_USDA=3.279
NC_035101.1	62280599	.	A	G	.	.	MAF_INRAE=18.354;MAF_USDA=23.77
NC_035101.1	62280633	.	C	A	.	.	MAF_USDA=2.083
NC_035101.1	62280645	.	T	C	.	.	MAF_INRAE=32.911;MAF_USDA=45.294
NC_035101.1	62280851	.	T	C	.	.	MAF_USDA=9.016
NC_035101.1	62280872	.	G	A	.	.	MAF_INRAE=28.481;MAF_USDA=48.235
NC_035101.1	62280907	.	A	G	.	.	MAF_INRAE=5.263;MAF_USDA=6.471
NC_035101.1	62280953	.	G	A	.	.	MAF_INRAE=27.848;MAF_USDA=49.412
NC_035101.1	62280971	.	A	T	.	.	MAF_INRAE=27.848;MAF_USDA=47.059
NC_035101.1	62280991	.	G	C	.	.	MAF_INRAE=5.263;MAF_USDA=6.471
NC_035101.1	62281001	.	G	A	.	.	MAF_USDA=1.639
NC_035101.1	62281115	.	T	G	.	.	MAF_USDA=1.639
NC_035101.1	62281162	.	C	A	.	.	MAF_USDA=2.941
NC_035101.1	62281436	.	C	T	.	.	MAF_INRAE=15.789;MAF_USDA=10.0
NC_035101.1	62281481	.	T	A	.	.	MAF_INRAE=27.848;MAF_USDA=48.235
NC_035101.1	62281620	.	G	T	.	.	MAF_INRAE=18.354;MAF_USDA=4.098
NC_035101.1	62281654	.	C	A	.	.	MAF_INRAE=27.848;MAF_USDA=39.344
NC_035101.1	62281670	.	G	A	.	.	MAF_USDA=5.738
NC_035101.1	62281713	.	A	G	.	.	MAF_USDA=5.738
NC_035101.1	62281847	.	G	A	.	.	MAF_INRAE=29.114;MAF_USDA=47.059
NC_035101.1	62281921	.	A	G	.	.	MAF_USDA=10.417
NC_035101.1	62282138	.	A	T	.	.	MAF_INRAE=15.789;MAF_USDA=9.412
NC_035101.1	62282175	.	C	A	.	.	MAF_USDA=37.5
NC_035101.1	62282216	.	T	C	.	.	MAF_USDA=7.738
NC_035101.1	62282217	.	G	A	.	.	MAF_USDA=4.167
NC_035101.1	62282236	.	T	C	.	.	MAF_INRAE=5.263;MAF_USDA=7.377
NC_035101.1	62282339	.	T	A	.	.	MAF_USDA=3.279
NC_035101.1	62282342	.	T	G	.	.	MAF_USDA=20.0
NC_035101.1	62282377	.	C	T	.	.	MAF_USDA=3.279
NC_035101.1	62282434	.	A	C	.	.	MAF_USDA=3.279
NC_035101.1	62282438	.	T	A	.	.	MAF_INRAE=47.368;MAF_USDA=22.917
NC_035101.1	62282474	.	T	A	.	.	MAF_INRAE=18.354;MAF_USDA=4.098
NC_035101.1	62282502	.	G	T	.	.	MAF_USDA=14.118
NC_035101.1	62282584	.	A	T	.	.	MAF_INRAE=3.797
NC_035101.1	62282596	.	T	C	.	.	MAF_USDA=4.918
NC_035101.1	62282645	.	C	T	.	.	MAF_INRAE=18.354;MAF_USDA=13.529
NC_035101.1	62282679	.	T	A	.	.	MAF_USDA=28.235
NC_035101.1	62282682	.	G	A	.	.	MAF_USDA=25.294
NC_035101.1	62282684	.	G	T	.	.	MAF_USDA=28.235
NC_035101.1	62282747	.	G	T	.	.	MAF_INRAE=13.291;MAF_USDA=4.118
NC_035101.1	62282777	.	C	T	.	.	MAF_USDA=6.25
NC_035101.1	62282858	.	A	C	.	.	MAF_USDA=7.377
NC_035101.1	62282861	.	A	T	.	.	MAF_INRAE=20.253;MAF_USDA=11.176
NC_035101.1	62282907	.	G	A	.	.	MAF_INRAE=5.263;MAF_USDA=4.118
NC_035101.1	62282909	.	G	A	.	.	MAF_USDA=5.294
NC_035101.1	62282924	.	C	T	.	.	MAF_INRAE=5.696;MAF_USDA=35.882
NC_035101.1	62282961	.	T	C	.	.	MAF_USDA=6.557
NC_035101.1	62282966	.	G	A	.	.	MAF_USDA=1.639
NC_035101.1	62283011	.	G	A	.	.	MAF_USDA=4.098
NC_035101.1	62283023	.	C	G	.	.	MAF_INRAE=25.316;MAF_USDA=30.588
NC_035101.1	62283089	.	C	T	.	.	MAF_INRAE=5.263;MAF_USDA=4.118
NC_035101.1	62283092	.	C	T	.	.	MAF_USDA=3.279
NC_035101.1	62283095	.	A	C	.	.	MAF_INRAE=11.667;MAF_USDA=24.59
NC_035101.1	62283214	.	A	C	.	.	MAF_USDA=5.738
NC_035101.1	62283280	.	C	G	.	.	MAF_INRAE=21.053;MAF_USDA=48.235
NC_035101.1	62283381	.	A	G	.	.	MAF_INRAE=46.203;MAF_USDA=23.494
NC_035101.1	62283390	.	G	A	.	.	MAF_USDA=4.819
NC_035101.1	62283411	.	C	G	.	.	MAF_INRAE=13.924;MAF_USDA=15.06
NC_035101.1	62283435	.	G	A	.	.	MAF_INRAE=46.203;MAF_USDA=13.529
NC_035101.1	62283454	.	C	T	.	.	MAF_INRAE=13.924;MAF_USDA=15.294
NC_035101.1	62283492	.	T	C	.	.	MAF_INRAE=18.987;MAF_USDA=45.882
NC_035101.1	62283682	.	T	C	.	.	MAF_USDA=3.279
NC_035101.1	62283697	.	G	A	.	.	MAF_USDA=43.529
NC_035101.1	62283739	.	A	G	.	.	MAF_USDA=4.167
NC_035101.1	62283881	.	G	A	.	.	MAF_USDA=4.167
NC_035101.1	62283889	.	C	T	.	.	MAF_USDA=28.824
NC_035101.1	62283897	.	C	T	.	.	MAF_USDA=3.279
NC_035101.1	62283924	.	T	C	.	.	MAF_INRAE=3.797;MAF_USDA=9.836
NC_035101.1	62283935	.	A	G	.	.	MAF_USDA=39.412
NC_035101.1	62283950	.	G	A	.	.	MAF_INRAE=13.924;MAF_USDA=36.471
NC_035101.1	62283951	.	A	T	.	.	MAF_USDA=38.235
NC_035101.1	62284006	.	T	C	.	.	MAF_USDA=10.417
NC_035101.1	62284016	.	T	C	.	.	MAF_USDA=1.765
NC_035101.1	62284026	.	T	A	.	.	MAF_USDA=2.941
NC_035101.1	62284060	.	G	A	.	.	MAF_INRAE=13.291;MAF_USDA=15.294
NC_035101.1	62284089	.	GAACCATTTATATTAATTTGGGGACAGGTCGAAAAGCATG	GAACCATTTATATTAATTTGGGGACAGGTCGAAAAGCATT	.	.	MAF_USDA=10.417
NC_035101.1	62284109	.	G	A	.	.	MAF_INRAE=5.263
NC_035101.1	62284123	.	A	G	.	.	MAF_INRAE=5.263
NC_035101.1	62284128	.	G	T	.	.	MAF_INRAE=20.253
NC_035101.1	62284132	.	C	A	.	.	MAF_USDA=6.25
NC_035101.1	62284196	.	T	G	.	.	MAF_INRAE=13.924;MAF_USDA=20.588
NC_035101.1	62284276	.	A	C	.	.	MAF_INRAE=9.494;MAF_USDA=5.882
NC_035101.1	62284277	.	G	A	.	.	MAF_INRAE=10.833;MAF_USDA=5.882
NC_035101.1	62284306	.	C	A	.	.	MAF_USDA=4.918
NC_035101.1	62284323	.	C	T	.	.	MAF_INRAE=13.291;MAF_USDA=14.706
NC_035101.1	62284356	.	A	C	.	.	MAF_USDA=4.167
NC_035101.1	62284376	.	G	A	.	.	MAF_INRAE=13.291;MAF_USDA=15.882
NC_035101.1	62284499	.	T	A	.	.	MAF_INRAE=13.924;MAF_USDA=6.25
NC_035101.1	62284501	.	T	A	.	.	MAF_USDA=3.279
NC_035101.1	62284504	.	G	A	.	.	MAF_INRAE=18.987;MAF_USDA=45.294
NC_035101.1	62284543	.	C	T	.	.	MAF_USDA=4.918
NC_035101.1	62284553	.	C	T	.	.	MAF_INRAE=8.861;MAF_USDA=5.882
NC_035101.1	62284559	.	C	T	.	.	MAF_USDA=5.738
NC_035101.1	62284566	.	G	A	.	.	MAF_INRAE=9.494;MAF_USDA=5.882
NC_035101.1	62284575	.	G	A	.	.	MAF_INRAE=13.291;MAF_USDA=12.941
NC_035101.1	62284609	.	G	A	.	.	MAF_INRAE=13.291;MAF_USDA=12.941
NC_035101.1	62284611	.	C	T	.	.	MAF_USDA=6.557
NC_035101.1	62284699	.	C	T	.	.	MAF_INRAE=5.263;MAF_USDA=3.529
NC_035101.1	62284718	.	G	A	.	.	MAF_INRAE=5.263;MAF_USDA=3.529
NC_035101.1	62284733	.	T	C	.	.	MAF_INRAE=13.291;MAF_USDA=14.118
NC_035101.1	62284741	.	A	T	.	.	MAF_INRAE=18.987;MAF_USDA=42.941
NC_035101.1	62284746	.	T	C	.	.	MAF_INRAE=13.291;MAF_USDA=12.941
NC_035101.1	62284796	.	C	T	.	.	MAF_USDA=5.738
NC_035101.1	62284797	.	G	A	.	.	MAF_INRAE=5.696;MAF_USDA=43.529
NC_035101.1	62284857	.	G	A	.	.	MAF_INRAE=5.263;MAF_USDA=4.706
NC_035101.1	62284861	.	T	C	.	.	MAF_INRAE=10.833;MAF_USDA=13.529
NC_035101.1	62284895	.	A	C	.	.	MAF_USDA=5.738
NC_035101.1	62284978	.	A	G	.	.	MAF_INRAE=10.833
NC_035101.1	62285132	.	G	A	.	.	MAF_USDA=6.557
NC_035101.1	62285300	.	C	T	.	.	MAF_USDA=5.738
NC_035101.1	62285323	.	G	A	.	.	MAF_USDA=5.738
NC_035101.1	62285463	.	C	A	.	.	MAF_INRAE=5.063;MAF_USDA=40.0
NC_035101.1	62285523	.	A	G	.	.	MAF_INRAE=5.063;MAF_USDA=40.588
NC_035101.1	62285563	.	C	A	.	.	MAF_USDA=12.5
NC_035101.1	62285642	.	T	C	.	.	MAF_INRAE=18.987;MAF_USDA=42.353
NC_035101.1	62285730	.	T	A	.	.	MAF_USDA=4.167
NC_035101.1	62285888	.	G	T	.	.	MAF_USDA=2.459
NC_035101.1	62285889	.	T	G	.	.	MAF_USDA=2.459
NC_035101.1	62286179	.	G	T	.	.	MAF_USDA=1.639
NC_035101.1	62286205	.	G	A	.	.	MAF_USDA=3.279
NC_035101.1	62286420	.	G	T	.	.	MAF_USDA=4.098
NC_035101.1	62286451	.	C	T	.	.	MAF_INRAE=1.667
NC_035101.1	62286626	.	G	T	.	.	MAF_USDA=5.882
NC_035101.1	62286635	.	A	C	.	.	MAF_USDA=4.167
NC_035101.1	62286636	.	G	C	.	.	MAF_USDA=4.167
NC_035101.1	62286652	.	C	G	.	.	MAF_INRAE=8.861;MAF_USDA=5.882
NC_035101.1	62286689	.	C	T	.	.	MAF_USDA=2.459
NC_035101.1	62286913	.	C	T	.	.	MAF_USDA=4.918
NC_035101.1	62286914	.	G	A	.	.	MAF_INRAE=9.167
NC_035101.1	62286983	.	T	G	.	.	MAF_INRAE=15.833;MAF_USDA=20.833
NC_035101.1	62287072	.	T	C	.	.	MAF_INRAE=8.861;MAF_USDA=5.882
NC_035101.1	62287141	.	T	C	.	.	MAF_INRAE=5.263;MAF_USDA=2.353
NC_035101.1	62287143	.	C	T	.	.	MAF_USDA=8.197
NC_035101.1	62287158	.	A	G	.	.	MAF_USDA=4.098
NC_035101.1	62287163	.	C	T	.	.	MAF_USDA=4.118
NC_035101.1	62287179	.	G	T	.	.	MAF_USDA=4.918
NC_035101.1	62287183	.	A	C	.	.	MAF_USDA=4.918
NC_035101.1	62287203	.	T	G	.	.	MAF_INRAE=18.987;MAF_USDA=50.0
NC_035101.1	62287234	.	G	T	.	.	MAF_INRAE=5.063;MAF_USDA=14.706
NC_035101.1	62287347	.	T	G	.	.	MAF_INRAE=15.789;MAF_USDA=14.118
NC_035101.1	62287515	.	T	C	.	.	MAF_INRAE=39.873;MAF_USDA=26.471
NC_035101.1	62287593	.	G	T	.	.	MAF_INRAE=1.667
NC_035101.1	62287604	.	A	G	.	.	MAF_USDA=8.197
NC_035101.1	62287734	.	T	G	.	.	MAF_USDA=3.529
NC_035101.1	62287761	.	T	C	.	.	MAF_INRAE=5.063;MAF_USDA=19.412
NC_035101.1	62287895	.	G	T	.	.	MAF_USDA=19.672
NC_035101.1	62287896	.	C	A	.	.	MAF_USDA=13.115
NC_035101.1	62287897	.	G	A	.	.	MAF_INRAE=15.833;MAF_USDA=42.941
NC_035101.1	62287903	.	G	T	.	.	MAF_USDA=4.918
NC_035101.1	62287913	.	G	A	.	.	MAF_USDA=13.115
NC_035101.1	62287962	.	A	T	.	.	MAF_USDA=1.639
NC_035101.1	62287969	.	C	T	.	.	MAF_USDA=2.459
NC_035101.1	62287989	.	T	C	.	.	MAF_USDA=12.295
NC_035101.1	62287999	.	T	C	.	.	MAF_USDA=2.459
NC_035101.1	62288000	.	T	C	.	.	MAF_USDA=12.295
NC_035101.1	62288024	.	A	T	.	.	MAF_USDA=11.475
NC_035101.1	62288028	.	G	T	.	.	MAF_USDA=1.639
NC_035101.1	62288077	.	C	A	.	.	MAF_INRAE=16.667;MAF_USDA=36.471
NC_035101.1	62288099	.	T	C	.	.	MAF_USDA=18.033
NC_035101.1	62288104	.	A	G	.	.	MAF_USDA=4.918
NC_035101.1	62288195	.	T	G	.	.	MAF_USDA=1.639
NC_035101.1	62288329	.	C	T	.	.	MAF_INRAE=19.62;MAF_USDA=37.059
NC_035101.1	62288371	.	C	T	.	.	MAF_USDA=4.918
NC_035101.1	62288415	.	C	A	.	.	MAF_USDA=1.639
NC_035101.1	62288416	.	G	A	.	.	MAF_USDA=4.918
NC_035101.1	62288497	.	C	A	.	.	MAF_INRAE=3.797;MAF_USDA=2.459
NC_035101.1	62288499	.	G	T	.	.	MAF_USDA=5.738
NC_035101.1	62288503	.	C	T	.	.	MAF_INRAE=5.063;MAF_USDA=4.706
NC_035101.1	62288509	.	T	C	.	.	MAF_USDA=4.706
NC_035101.1	62288555	.	C	T	.	.	MAF_INRAE=8.861;MAF_USDA=5.882
NC_035101.1	62288562	.	G	A	.	.	MAF_INRAE=8.228;MAF_USDA=5.882
NC_035101.1	62288577	.	G	A	.	.	MAF_USDA=2.459
NC_035101.1	62288625	.	T	C	.	.	MAF_INRAE=5.063;MAF_USDA=16.471
NC_035101.1	62288792	.	C	G	.	.	MAF_USDA=1.765
NC_035101.1	62288830	.	C	A	.	.	MAF_USDA=2.459
NC_035101.1	62288834	.	C	A	.	.	MAF_INRAE=15.789;MAF_USDA=12.941
NC_035101.1	62288888	.	T	G	.	.	MAF_USDA=10.417
NC_035101.1	62288961	.	G	A	.	.	MAF_INRAE=15.789;MAF_USDA=2.353
NC_035101.1	62289003	.	T	C	.	.	MAF_INRAE=15.789;MAF_USDA=11.176
NC_035101.1	62289013	.	T	G	.	.	MAF_INRAE=8.861;MAF_USDA=5.882
NC_035101.1	62289021	.	A	C	.	.	MAF_INRAE=15.789;MAF_USDA=11.176
NC_035101.1	62289039	.	G	T	.	.	MAF_INRAE=8.861;MAF_USDA=12.941
NC_035101.1	62289046	.	C	A	.	.	MAF_USDA=1.639
NC_035101.1	62289285	.	A	T	.	.	MAF_INRAE=15.789;MAF_USDA=10.588
NC_035101.1	62289301	.	A	G	.	.	MAF_USDA=6.557
NC_035101.1	62289306	.	T	C	.	.	MAF_INRAE=10.526;MAF_USDA=3.529
NC_035101.1	62289313	.	T	C	.	.	MAF_INRAE=19.62;MAF_USDA=42.941
NC_035101.1	62289348	.	C	A	.	.	MAF_INRAE=5.263;MAF_USDA=5.882
NC_035101.1	62289389	.	T	G	.	.	MAF_USDA=9.016
NC_035101.1	62289588	.	T	C	.	.	MAF_INRAE=5.263;MAF_USDA=2.353
NC_035101.1	62289702	.	G	T	.	.	MAF_INRAE=5.063;MAF_USDA=4.706
NC_035101.1	62289840	.	G	A	.	.	MAF_USDA=3.279
NC_035101.1	62290001	.	G	A	.	.	MAF_USDA=6.25
NC_035101.1	62290003	.	G	A	.	.	MAF_USDA=6.557
NC_035101.1	62290023	.	C	T	.	.	MAF_USDA=3.279
NC_035101.1	62290029	.	T	C	.	.	MAF_USDA=15.574
NC_035101.1	62290079	.	C	A	.	.	MAF_INRAE=5.063;MAF_USDA=3.529
NC_035101.1	62290081	.	G	A	.	.	MAF_USDA=4.918
NC_035101.1	62290087	.	G	T	.	.	MAF_USDA=19.672
NC_035101.1	62290089	.	T	A	.	.	MAF_USDA=5.738
NC_035101.1	62290105	.	A	C	.	.	MAF_USDA=11.475
NC_035101.1	62290106	.	T	A	.	.	MAF_USDA=8.197
NC_035101.1	62290110	.	C	T	.	.	MAF_INRAE=15.789;MAF_USDA=6.25
NC_035101.1	62290130	.	A	G	.	.	MAF_USDA=13.115
NC_035101.1	62290143	.	C	T	.	.	MAF_USDA=7.377
NC_035101.1	62290149	.	T	C	.	.	MAF_USDA=8.197
NC_035101.1	62290156	.	G	C	.	.	MAF_USDA=8.197
NC_035101.1	62290173	.	G	A	.	.	MAF_USDA=4.918
NC_035101.1	62290218	.	T	C	.	.	MAF_USDA=9.016
NC_035101.1	62290234	.	C	A	.	.	MAF_USDA=1.639
NC_035101.1	62290241	.	C	T	.	.	MAF_USDA=5.738
NC_035101.1	62290414	.	A	C	.	.	MAF_USDA=9.016
NC_035101.1	62290418	.	A	C	.	.	MAF_USDA=4.167
NC_035101.1	62290468	.	G	A	.	.	MAF_USDA=4.098
NC_035101.1	62290479	.	A	T	.	.	MAF_USDA=1.765
NC_035101.1	62290572	.	G	A	.	.	MAF_USDA=4.918
NC_035101.1	62290657	.	C	T	.	.	MAF_USDA=2.459
NC_035101.1	62290679	.	C	A	.	.	MAF_USDA=6.471
NC_035101.1	62291018	.	T	A	.	.	MAF_INRAE=18.354;MAF_USDA=11.765
NC_035101.1	62291103	.	G	A	.	.	MAF_INRAE=5.263;MAF_USDA=11.176
NC_035101.1	62291117	.	C	A	.	.	MAF_INRAE=15.789;MAF_USDA=4.918
NC_035101.1	62291150	.	A	T	.	.	MAF_INRAE=8.228;MAF_USDA=25.882
NC_035101.1	62291257	.	C	T	.	.	MAF_INRAE=46.203;MAF_USDA=13.529
NC_035101.1	62291315	.	C	T	.	.	MAF_INRAE=8.861;MAF_USDA=5.882
NC_035101.1	62291402	.	G	T	.	.	MAF_USDA=1.765
NC_035101.1	62291546	.	A	T	.	.	MAF_INRAE=8.861;MAF_USDA=8.824
NC_035101.1	62291550	.	T	A	.	.	MAF_USDA=40.588
NC_035101.1	62291597	.	C	A	.	.	MAF_USDA=10.417
NC_035101.1	62291609	.	T	C	.	.	MAF_INRAE=4.43;MAF_USDA=14.118
NC_035101.1	62291721	.	T	A	.	.	MAF_INRAE=15.19;MAF_USDA=43.529
NC_035101.1	62291751	.	T	G	.	.	MAF_INRAE=14.557;MAF_USDA=31.176
NC_035101.1	62291784	.	G	T	.	.	MAF_USDA=14.706
NC_035101.1	62291785	.	A	T	.	.	MAF_USDA=14.706
NC_035101.1	62291786	.	T	A	.	.	MAF_USDA=14.706
NC_035101.1	62291787	.	G	A	.	.	MAF_INRAE=31.667;MAF_USDA=14.706
NC_035101.1	62291866	.	C	A	.	.	MAF_USDA=11.475
NC_035101.1	62291879	.	G	T	.	.	MAF_USDA=2.353
NC_035101.1	62291892	.	C	A	.	.	MAF_USDA=15.882
NC_035101.1	62291961	.	C	A	.	.	MAF_USDA=2.459
NC_035101.1	62291994	.	G	C	.	.	MAF_USDA=9.836
NC_035101.1	62292015	.	T	C	.	.	MAF_INRAE=5.263;MAF_USDA=1.639
NC_035101.1	62292018	.	C	A	.	.	MAF_INRAE=18.987;MAF_USDA=21.176
NC_035101.1	62292066	.	C	A	.	.	MAF_USDA=22.353
NC_035101.1	62292082	.	A	G	.	.	MAF_USDA=4.118
NC_035101.1	62292173	.	C	T	.	.	MAF_INRAE=12.658;MAF_USDA=6.471
NC_035101.1	62292540	.	A	T	.	.	MAF_USDA=1.639
NC_035101.1	62292572	.	G	A	.	.	MAF_INRAE=20.253;MAF_USDA=6.471
NC_035101.1	62292770	.	T	G	.	.	MAF_INRAE=5.263;MAF_USDA=40.0
NC_035101.1	62292772	.	G	T	.	.	MAF_USDA=40.0
NC_035101.1	62292781	.	A	C	.	.	MAF_USDA=22.941
NC_035101.1	62292802	.	C	A	.	.	MAF_INRAE=5.263;MAF_USDA=4.167
NC_035101.1	62292822	.	G	A	.	.	MAF_USDA=22.941
NC_035101.1	62292846	.	G	A	.	.	MAF_INRAE=18.987;MAF_USDA=28.235
NC_035101.1	62292868	.	T	G	.	.	MAF_USDA=1.639
NC_035101.1	62292901	.	C	A	.	.	MAF_USDA=3.279
NC_035101.1	62292923	.	C	A	.	.	MAF_INRAE=12.658;MAF_USDA=7.647
NC_035101.1	62292957	.	C	T	.	.	MAF_USDA=9.016
NC_035101.1	62292962	.	C	A	.	.	MAF_INRAE=5.263;MAF_USDA=6.471
NC_035101.1	62292969	.	G	T	.	.	MAF_USDA=2.941
NC_035101.1	62293107	.	T	A	.	.	MAF_INRAE=18.987;MAF_USDA=27.059
NC_035101.1	62293162	.	G	A	.	.	MAF_INRAE=1.667
NC_035101.1	62293171	.	G	A	.	.	MAF_USDA=1.639
NC_035101.1	62293219	.	A	C	.	.	MAF_USDA=4.098
NC_035101.1	62293231	.	C	G	.	.	MAF_INRAE=8.861;MAF_USDA=5.882
NC_035101.1	62293264	.	A	T	.	.	MAF_USDA=1.639
NC_035101.1	62293272	.	T	C	.	.	MAF_INRAE=12.658;MAF_USDA=6.557
NC_035101.1	62293300	.	T	C	.	.	MAF_USDA=3.279
NC_035101.1	62293332	.	T	A	.	.	MAF_USDA=1.639
NC_035101.1	62293343	.	T	G	.	.	MAF_USDA=3.279
NC_035101.1	62293379	.	G	A	.	.	MAF_USDA=3.279
NC_035101.1	62293388	.	A	C	.	.	MAF_USDA=4.167
NC_035101.1	62293472	.	T	G	.	.	MAF_USDA=2.459
NC_035101.1	62293563	.	A	G	.	.	MAF_INRAE=18.354;MAF_USDA=32.353
NC_035101.1	62293569	.	C	G	.	.	MAF_INRAE=5.263;MAF_USDA=7.143
NC_035101.1	62293586	.	C	A	.	.	MAF_INRAE=5.263;MAF_USDA=7.738
NC_035101.1	62293619	.	T	A	.	.	MAF_INRAE=5.263;MAF_USDA=7.059
NC_035101.1	62293622	.	A	C	.	.	MAF_USDA=1.639
NC_035101.1	62293626	.	G	T	.	.	MAF_USDA=1.639
NC_035101.1	62293669	.	A	G	.	.	MAF_INRAE=5.263;MAF_USDA=7.059
NC_035101.1	62293670	.	A	G	.	.	MAF_USDA=7.059
NC_035101.1	62293704	.	G	A	.	.	MAF_USDA=2.083
NC_035101.1	62293714	.	T	C	.	.	MAF_USDA=8.824
NC_035101.1	62293785	.	T	A	.	.	MAF_INRAE=1.667
NC_035101.1	62293843	.	A	G	.	.	MAF_USDA=8.197
NC_035101.1	62293849	.	G	C	.	.	MAF_INRAE=5.263;MAF_USDA=18.235
NC_035101.1	62293854	.	C	T	.	.	MAF_INRAE=5.263;MAF_USDA=18.235
NC_035101.1	62293962	.	A	C	.	.	MAF_USDA=1.639
NC_035101.1	62293999	.	G	T	.	.	MAF_INRAE=4.43;MAF_USDA=14.583
NC_035101.1	62294155	.	C	T	.	.	MAF_INRAE=17.722;MAF_USDA=28.824
NC_035101.1	62294159	.	C	G	.	.	MAF_USDA=5.738
NC_035101.1	62294181	.	C	T	.	.	MAF_USDA=6.557
NC_035101.1	62294229	.	A	C	.	.	MAF_INRAE=5.263;MAF_USDA=5.952
NC_035101.1	62294249	.	C	A	.	.	MAF_USDA=5.738
NC_035101.1	62294369	.	C	T	.	.	MAF_INRAE=5.263;MAF_USDA=27.647
NC_035101.1	62294448	.	G	A	.	.	MAF_INRAE=15.789;MAF_USDA=4.706
NC_035101.1	62294453	.	T	G	.	.	MAF_INRAE=5.263
NC_035101.1	62294483	.	A	G	.	.	MAF_INRAE=5.263;MAF_USDA=7.377
NC_035101.1	62294519	.	T	C	.	.	MAF_INRAE=5.263;MAF_USDA=7.059
NC_035101.1	62294565	.	G	T	.	.	MAF_USDA=6.557
NC_035101.1	62294579	.	A	C	.	.	MAF_INRAE=5.263;MAF_USDA=7.059
NC_035101.1	62294581	.	A	C	.	.	MAF_USDA=3.529
NC_035101.1	62294584	.	T	G	.	.	MAF_INRAE=5.263;MAF_USDA=27.059
NC_035101.1	62294694	.	C	T	.	.	MAF_INRAE=1.667;MAF_USDA=15.882
NC_035101.1	62294710	.	A	C	.	.	MAF_USDA=8.197
NC_035101.1	62294736	.	A	T	.	.	MAF_INRAE=5.263;MAF_USDA=7.059
NC_035101.1	62294741	.	C	T	.	.	MAF_USDA=1.639
NC_035101.1	62294879	.	A	T	.	.	MAF_USDA=5.738
NC_035101.1	62294913	.	C	T	.	.	MAF_INRAE=1.667;MAF_USDA=14.881
NC_035101.1	62294930	.	G	C	.	.	MAF_INRAE=20.253;MAF_USDA=28.571
NC_035101.1	62294964	.	C	T	.	.	MAF_USDA=5.0
NC_035101.1	62294985	.	C	T	.	.	MAF_INRAE=20.886;MAF_USDA=28.571
NC_035101.1	62294991	.	T	A	.	.	MAF_INRAE=5.263;MAF_USDA=7.143
NC_035101.1	62295007	.	C	A	.	.	MAF_USDA=4.167
NC_035101.1	62295057	.	T	G	.	.	MAF_USDA=3.571
NC_035101.1	62295084	.	A	G	.	.	MAF_INRAE=5.263;MAF_USDA=7.059
NC_035101.1	62295131	.	G	A	.	.	MAF_USDA=4.167
NC_035101.1	62295219	.	G	T	.	.	MAF_USDA=1.667
NC_035101.1	62295281	.	A	T	.	.	MAF_INRAE=41.139;MAF_USDA=7.377
NC_035101.1	62295307	.	A	T	.	.	MAF_USDA=1.639
NC_035101.1	62295332	.	G	C	.	.	MAF_USDA=4.167
NC_035101.1	62295433	.	C	A	.	.	MAF_USDA=2.459
NC_035101.1	62295480	.	G	A	.	.	MAF_INRAE=5.263;MAF_USDA=7.059
NC_035101.1	62295553	.	G	T	.	.	MAF_INRAE=5.263;MAF_USDA=7.647
NC_035101.1	62295555	.	C	A	.	.	MAF_USDA=7.059
NC_035101.1	62295615	.	C	G	.	.	MAF_USDA=4.098
NC_035101.1	62295620	.	G	T	.	.	MAF_USDA=10.0
NC_035101.1	62295793	.	A	G	.	.	MAF_INRAE=5.263;MAF_USDA=7.059
NC_035101.1	62295829	.	G	A	.	.	MAF_INRAE=5.263;MAF_USDA=7.059
NC_035101.1	62295855	.	A	G	.	.	MAF_USDA=6.557
NC_035101.1	62295898	.	C	T	.	.	MAF_USDA=3.279
NC_035101.1	62295947	.	A	T	.	.	MAF_INRAE=15.789;MAF_USDA=2.353
NC_035101.1	62295958	.	G	A	.	.	MAF_USDA=7.377
NC_035101.1	62296034	.	A	T	.	.	MAF_USDA=2.941
NC_035101.1	62296046	.	T	C	.	.	MAF_INRAE=5.263;MAF_USDA=6.471
NC_035101.1	62296103	.	C	T	.	.	MAF_USDA=1.639
NC_035101.1	62296340	.	C	T	.	.	MAF_USDA=2.941
NC_035101.1	62296353	.	G	C	.	.	MAF_INRAE=2.5;MAF_USDA=27.647
NC_035101.1	62296386	.	T	C	.	.	MAF_USDA=5.882
NC_035101.1	62296424	.	G	C	.	.	MAF_USDA=5.294
NC_035101.1	62296451	.	A	C	.	.	MAF_INRAE=1.667
NC_035101.1	62296459	.	G	C	.	.	MAF_INRAE=7.595;MAF_USDA=34.118
NC_035101.1	62296469	.	T	A	.	.	MAF_USDA=3.279
NC_035101.1	62296510	.	T	C	.	.	MAF_INRAE=20.886;MAF_USDA=27.647
NC_035101.1	62296602	.	T	C	.	.	MAF_INRAE=5.263;MAF_USDA=2.353
NC_035101.1	62296768	.	T	C	.	.	MAF_INRAE=5.263;MAF_USDA=2.353
NC_035101.1	62296809	.	T	A	.	.	MAF_USDA=4.706
NC_035101.1	62296836	.	G	A	.	.	MAF_USDA=4.118
NC_035101.1	62296965	.	G	C	.	.	MAF_USDA=2.353
NC_035101.1	62296998	.	C	T	.	.	MAF_USDA=1.639
NC_035101.1	62297063	.	T	C	.	.	MAF_USDA=3.279
NC_035101.1	62297112	.	G	A	.	.	MAF_USDA=7.377
NC_035101.1	62297116	.	G	T	.	.	MAF_INRAE=21.053;MAF_USDA=42.353
NC_035101.1	62297191	.	C	T	.	.	MAF_USDA=1.639
NC_035101.1	62297302	.	C	A	.	.	MAF_USDA=2.941
NC_035101.1	62297339	.	C	A	.	.	MAF_USDA=8.197
NC_035101.1	62297345	.	T	C	.	.	MAF_USDA=9.016
NC_035101.1	62297377	.	A	G	.	.	MAF_INRAE=1.667;MAF_USDA=12.941
NC_035101.1	62297403	.	C	T	.	.	MAF_INRAE=1.667;MAF_USDA=12.941
NC_035101.1	62297424	.	C	T	.	.	MAF_USDA=1.639
NC_035101.1	62297493	.	G	A	.	.	MAF_INRAE=4.167;MAF_USDA=2.083
NC_035101.1	62297653	.	A	T	.	.	MAF_USDA=1.639
NC_035101.1	62297669	.	T	G	.	.	MAF_USDA=9.016
NC_035101.1	62297684	.	A	G	.	.	MAF_USDA=9.016
NC_035101.1	62297702	.	C	T	.	.	MAF_USDA=9.016
NC_035101.1	62297719	.	T	C	.	.	MAF_USDA=9.016
NC_035101.1	62297739	.	C	T	.	.	MAF_USDA=1.639
NC_035101.1	62297779	.	G	T	.	.	MAF_USDA=4.098
NC_035101.1	62297839	.	G	T	.	.	MAF_USDA=9.412
NC_035101.1	62298042	.	A	G	.	.	MAF_USDA=2.459
NC_035101.1	62298349	.	T	G	.	.	MAF_INRAE=10.759;MAF_USDA=12.941
NC_035101.1	62298368	.	T	G	.	.	MAF_INRAE=27.848;MAF_USDA=43.529
NC_035101.1	62298370	.	G	T	.	.	MAF_USDA=2.353
NC_035101.1	62298385	.	T	C	.	.	MAF_USDA=1.639
NC_035101.1	62298412	.	G	T	.	.	MAF_USDA=3.279
NC_035101.1	62298458	.	T	A	.	.	MAF_USDA=9.016
NC_035101.1	62298535	.	C	T	.	.	MAF_INRAE=13.924;MAF_USDA=6.25
NC_035101.1	62298581	.	C	T	.	.	MAF_USDA=3.279
NC_035101.1	62298594	.	T	C	.	.	MAF_INRAE=15.789;MAF_USDA=4.118
NC_035101.1	62298712	.	A	G	.	.	MAF_USDA=2.941
NC_035101.1	62298766	.	C	A	.	.	MAF_INRAE=27.848;MAF_USDA=30.0
NC_035101.1	62298808	.	C	G	.	.	MAF_USDA=4.098
NC_035101.1	62298819	.	T	A	.	.	MAF_USDA=8.333
NC_035101.1	62299001	.	C	T	.	.	MAF_USDA=4.098
NC_035101.1	62299062	.	G	C	.	.	MAF_USDA=4.918
NC_035101.1	62299246	.	A	T	.	.	MAF_USDA=9.016
NC_035101.1	62299249	.	G	A	.	.	MAF_USDA=3.279
NC_035101.1	62299305	.	G	A	.	.	MAF_USDA=8.333
NC_035101.1	62299327	.	G	T	.	.	MAF_INRAE=5.263;MAF_USDA=7.647
NC_035101.1	62299356	.	G	T	.	.	MAF_INRAE=13.924;MAF_USDA=6.25
NC_035101.1	62299360	.	C	T	.	.	MAF_INRAE=32.911;MAF_USDA=38.824
NC_035101.1	62299371	.	T	C	.	.	MAF_USDA=8.333
NC_035101.1	62299390	.	G	T	.	.	MAF_USDA=2.941
NC_035101.1	62299391	.	A	T	.	.	MAF_USDA=2.941
NC_035101.1	62299401	.	C	G	.	.	MAF_INRAE=15.789;MAF_USDA=4.118
NC_035101.1	62299403	.	G	A	.	.	MAF_INRAE=3.797;MAF_USDA=8.824
NC_035101.1	62299584	.	C	T	.	.	MAF_USDA=2.353
NC_035101.1	62299590	.	C	T	.	.	MAF_USDA=2.353
NC_035101.1	62299607	.	G	A	.	.	MAF_INRAE=15.789;MAF_USDA=4.118
NC_035101.1	62299676	.	T	A	.	.	MAF_INRAE=32.911;MAF_USDA=38.824
NC_035101.1	62299791	.	T	C	.	.	MAF_INRAE=18.354;MAF_USDA=25.0
NC_035101.1	62299870	.	C	T	.	.	MAF_INRAE=15.789;MAF_USDA=4.118
NC_035101.1	62299925	.	G	A	.	.	MAF_USDA=1.639
NC_035101.1	62299946	.	T	A	.	.	MAF_USDA=7.377
NC_035101.1	62299947	.	A	C	.	.	MAF_USDA=2.459
NC_035101.1	62300027	.	T	C	.	.	MAF_USDA=2.459
NC_035101.1	62300049	.	C	T	.	.	MAF_INRAE=3.797
NC_035101.1	62300051	.	T	C	.	.	MAF_INRAE=26.667;MAF_USDA=41.765
NC_035101.1	62300247	.	G	A	.	.	MAF_INRAE=15.789;MAF_USDA=4.118
NC_035101.1	62300298	.	C	T	.	.	MAF_INRAE=15.789;MAF_USDA=4.118
NC_035101.1	62300322	.	A	G	.	.	MAF_INRAE=18.354;MAF_USDA=14.118
NC_035101.1	62300351	.	C	G	.	.	MAF_INRAE=32.911;MAF_USDA=38.235
NC_035101.1	62300376	.	T	C	.	.	MAF_USDA=2.459
NC_035101.1	62300592	.	T	G	.	.	MAF_USDA=1.639
NC_035101.1	62300633	.	G	A	.	.	MAF_INRAE=10.833
NC_035101.1	62300718	.	A	C	.	.	MAF_INRAE=13.924;MAF_USDA=4.706
NC_035101.1	62300744	.	G	A	.	.	MAF_USDA=23.529
NC_035101.1	62300745	.	A	C	.	.	MAF_USDA=22.941
NC_035101.1	62300756	.	G	T	.	.	MAF_USDA=2.941
NC_035101.1	62300786	.	C	G	.	.	MAF_USDA=10.656
NC_035101.1	62300806	.	C	T	.	.	MAF_USDA=2.941
NC_035101.1	62301077	.	G	A	.	.	MAF_USDA=4.098
NC_035101.1	62301176	.	A	G	.	.	MAF_USDA=16.471
NC_035101.1	62301182	.	C	T	.	.	MAF_INRAE=20.253;MAF_USDA=34.706
NC_035101.1	62301207	.	C	T	.	.	MAF_USDA=3.279
NC_035101.1	62301211	.	C	A	.	.	MAF_INRAE=18.354;MAF_USDA=16.471
NC_035101.1	62301456	.	G	T	.	.	MAF_INRAE=34.167;MAF_USDA=38.235
NC_035101.1	62301476	.	T	G	.	.	MAF_INRAE=13.924;MAF_USDA=4.706
NC_035101.1	62301491	.	C	T	.	.	MAF_USDA=4.098
NC_035101.1	62301507	.	T	A	.	.	MAF_INRAE=17.722;MAF_USDA=15.882
NC_035101.1	62301528	.	C	A	.	.	MAF_USDA=5.294
NC_035101.1	62301535	.	A	C	.	.	MAF_INRAE=13.924;MAF_USDA=7.647
NC_035101.1	62301547	.	C	T	.	.	MAF_USDA=4.098
NC_035101.1	62301548	.	G	A	.	.	MAF_USDA=4.098
NC_035101.1	62301732	.	A	G	.	.	MAF_INRAE=15.789;MAF_USDA=8.235
NC_035101.1	62301887	.	T	A	.	.	MAF_INRAE=11.667
NC_035101.1	62301888	.	T	A	.	.	MAF_INRAE=14.557
NC_035101.1	62301889	.	A	T	.	.	MAF_INRAE=15.0
NC_035101.1	62301892	.	T	G	.	.	MAF_INRAE=1.667;MAF_USDA=4.706
NC_035101.1	62301919	.	G	T	.	.	MAF_INRAE=13.924;MAF_USDA=4.706
NC_035101.1	62301939	.	T	C	.	.	MAF_USDA=4.918
NC_035101.1	62301942	.	T	C	.	.	MAF_INRAE=10.759;MAF_USDA=14.118
NC_035101.1	62301953	.	C	T	.	.	MAF_INRAE=29.114;MAF_USDA=42.353
NC_035101.1	62301954	.	A	G	.	.	MAF_INRAE=26.667;MAF_USDA=42.353
NC_035101.1	62301968	.	T	C	.	.	MAF_USDA=26.471
NC_035101.1	62301988	.	C	T	.	.	MAF_INRAE=36.076;MAF_USDA=37.647
NC_035101.1	62301993	.	T	C	.	.	MAF_USDA=1.639
NC_035101.1	62302048	.	C	T	.	.	MAF_USDA=1.639
NC_035101.1	62302063	.	C	T	.	.	MAF_USDA=2.459
NC_035101.1	62302158	.	A	G	.	.	MAF_USDA=4.167
NC_035101.1	62302276	.	G	C	.	.	MAF_INRAE=10.127;MAF_USDA=15.294
NC_035101.1	62302382	.	C	T	.	.	MAF_INRAE=28.481;MAF_USDA=45.294
NC_035101.1	62302428	.	G	A	.	.	MAF_USDA=8.824
NC_035101.1	62302440	.	G	T	.	.	MAF_USDA=4.098
NC_035101.1	62302450	.	G	C	.	.	MAF_USDA=2.353
NC_035101.1	62302557	.	T	C	.	.	MAF_USDA=3.279
NC_035101.1	62302567	.	C	T	.	.	MAF_USDA=2.459
NC_035101.1	62302585	.	A	G	.	.	MAF_USDA=3.279
NC_035101.1	62302643	.	GAAAG	GAAAA	.	.	MAF_USDA=41.667
NC_035101.1	62302660	.	G	A	.	.	MAF_USDA=12.5
NC_035101.1	62302668	.	G	A	.	.	MAF_INRAE=42.105;MAF_USDA=38.235
NC_035101.1	62303135	.	G	T	.	.	MAF_USDA=10.0
NC_035101.1	62303156	.	A	G	.	.	MAF_INRAE=14.557;MAF_USDA=21.176
NC_035101.1	62303271	.	T	C	.	.	MAF_INRAE=4.167;MAF_USDA=1.765
NC_035101.1	62303336	.	G	A	.	.	MAF_USDA=3.279
NC_035101.1	62303396	.	A	C	.	.	MAF_USDA=10.714
NC_035101.1	62303404	.	A	T	.	.	MAF_USDA=10.714
NC_035101.1	62303489	.	G	A	.	.	MAF_INRAE=4.167;MAF_USDA=2.083
NC_035101.1	62303558	.	A	T	.	.	MAF_INRAE=13.924;MAF_USDA=15.294
NC_035101.1	62303559	.	G	T	.	.	MAF_INRAE=18.354
NC_035101.1	62303741	.	T	A	.	.	MAF_INRAE=8.228;MAF_USDA=8.333
NC_035101.1	62303807	.	C	T	.	.	MAF_INRAE=5.263;MAF_USDA=4.706
NC_035101.1	62303871	.	T	A	.	.	MAF_INRAE=9.167;MAF_USDA=4.167
NC_035101.1	62303924	.	T	A	.	.	MAF_USDA=6.471
NC_035101.1	62303941	.	G	T	.	.	MAF_USDA=1.639
NC_035101.1	62303973	.	C	T	.	.	MAF_USDA=1.639
NC_035101.1	62304031	.	G	T	.	.	MAF_USDA=1.639
NC_035101.1	62304084	.	C	A	.	.	MAF_INRAE=18.987;MAF_USDA=27.059
NC_035101.1	62304094	.	T	C	.	.	MAF_INRAE=9.494;MAF_USDA=6.25
NC_035101.1	62304403	.	A	T	.	.	MAF_INRAE=13.924;MAF_USDA=15.294
NC_035101.1	62304768	.	C	T	.	.	MAF_USDA=5.952
NC_035101.1	62304769	.	G	A	.	.	MAF_INRAE=13.291;MAF_USDA=11.176
NC_035101.1	62304786	.	C	T	.	.	MAF_INRAE=13.291;MAF_USDA=18.824
NC_035101.1	62304787	.	G	A	.	.	MAF_INRAE=4.167;MAF_USDA=7.647
NC_035101.1	62304855	.	G	T	.	.	MAF_INRAE=27.215;MAF_USDA=25.882
NC_035101.1	62304948	.	A	T	.	.	MAF_INRAE=5.263;MAF_USDA=2.353
NC_035101.1	62305050	.	C	A	.	.	MAF_INRAE=13.924;MAF_USDA=4.706
NC_035101.1	62305110	.	C	T	.	.	MAF_USDA=2.459
NC_035101.1	62305145	.	A	G	.	.	MAF_USDA=2.083
NC_035101.1	62305209	.	A	G	.	.	MAF_INRAE=21.053;MAF_USDA=24.706
NC_035101.1	62305360	.	C	T	.	.	MAF_USDA=2.459
NC_035101.1	62305384	.	G	A	.	.	MAF_INRAE=13.291;MAF_USDA=20.588
NC_035101.1	62305399	.	G	A	.	.	MAF_USDA=1.639
NC_035101.1	62305400	.	G	A	.	.	MAF_INRAE=13.924;MAF_USDA=4.118
NC_035101.1	62305431	.	G	C	.	.	MAF_USDA=2.459
NC_035101.1	62305581	.	C	T	.	.	MAF_USDA=2.459
NC_035101.1	62305627	.	G	A	.	.	MAF_USDA=2.083
NC_035101.1	62306789	.	G	A	.	.	MAF_USDA=1.639
NC_035101.1	62306831	.	C	T	.	.	MAF_USDA=6.471
NC_035101.1	62306849	.	T	A	.	.	MAF_USDA=4.918
NC_035101.1	62306895	.	C	A	.	.	MAF_INRAE=21.053;MAF_USDA=25.294
NC_035101.1	62306971	.	G	A	.	.	MAF_INRAE=4.167;MAF_USDA=20.0
NC_035101.1	62306974	.	G	A	.	.	MAF_USDA=2.459
NC_035101.1	62306983	.	C	A	.	.	MAF_USDA=2.941
NC_035101.1	62306989	.	G	C	.	.	MAF_INRAE=13.291;MAF_USDA=18.824
NC_035101.1	62307013	.	C	T	.	.	MAF_INRAE=4.167;MAF_USDA=20.0
NC_035101.1	62307130	.	C	T	.	.	MAF_INRAE=9.494;MAF_USDA=6.471
NC_035101.1	62307147	.	C	T	.	.	MAF_USDA=6.471
NC_035101.1	62307172	.	C	A	.	.	MAF_INRAE=4.167;MAF_USDA=2.083
NC_035101.1	62307440	.	G	A	.	.	MAF_INRAE=5.263;MAF_USDA=2.353
NC_035101.1	62307454	.	C	T	.	.	MAF_INRAE=9.494;MAF_USDA=18.235
NC_035101.1	62307480	.	G	T	.	.	MAF_USDA=1.639
NC_035101.1	62307511	.	C	T	.	.	MAF_USDA=2.083
NC_035101.1	62307515	.	A	G	.	.	MAF_USDA=2.083
NC_035101.1	62307517	.	G	T	.	.	MAF_USDA=2.083
NC_035101.1	62307530	.	T	G	.	.	MAF_USDA=4.167
NC_035101.1	62307585	.	G	A	.	.	MAF_INRAE=13.924;MAF_USDA=6.25
NC_035101.1	62307644	.	C	T	.	.	MAF_USDA=4.118
NC_035101.1	62307660	.	G	C	.	.	MAF_INRAE=3.797;MAF_USDA=1.639
NC_035101.1	62307708	.	G	A	.	.	MAF_USDA=3.529
NC_035101.1	62307742	.	G	A	.	.	MAF_INRAE=13.924;MAF_USDA=4.706
NC_035101.1	62307750	.	G	A	.	.	MAF_INRAE=27.215;MAF_USDA=47.059
NC_035101.1	62307758	.	A	T	.	.	MAF_USDA=2.941
NC_035101.1	62307759	.	C	T	.	.	MAF_USDA=3.529
NC_035101.1	62307815	.	C	T	.	.	MAF_INRAE=4.167;MAF_USDA=2.083
NC_035101.1	62307950	.	C	T	.	.	MAF_USDA=3.529
NC_035101.1	62308193	.	G	A	.	.	MAF_USDA=5.738
NC_035101.1	62308213	.	C	G	.	.	MAF_INRAE=13.924;MAF_USDA=21.765
NC_035101.1	62308260	.	A	T	.	.	MAF_USDA=22.951
NC_035101.1	62308288	.	A	C	.	.	MAF_INRAE=27.215;MAF_USDA=48.235
NC_035101.1	62308293	.	T	C	.	.	MAF_USDA=4.918
NC_035101.1	62308443	.	G	A	.	.	MAF_INRAE=5.263;MAF_USDA=2.353
NC_035101.1	62308459	.	C	T	.	.	MAF_INRAE=13.924;MAF_USDA=8.235
NC_035101.1	62308543	.	C	G	.	.	MAF_USDA=4.118
NC_035101.1	62308555	.	T	C	.	.	MAF_USDA=2.459
NC_035101.1	62308658	.	C	T	.	.	MAF_USDA=1.639
NC_035101.1	62308762	.	T	C	.	.	MAF_USDA=1.639
NC_035101.1	62308768	.	G	A	.	.	MAF_USDA=5.738
NC_035101.1	62308994	.	C	T	.	.	MAF_INRAE=12.658;MAF_USDA=19.412
NC_035101.1	62308997	.	G	T	.	.	MAF_USDA=1.639
NC_035101.1	62309016	.	C	T	.	.	MAF_USDA=11.176
NC_035101.1	62309019	.	T	G	.	.	MAF_INRAE=28.481;MAF_USDA=24.706
NC_035101.1	62309074	.	C	T	.	.	MAF_INRAE=28.333;MAF_USDA=24.118
NC_035101.1	62309093	.	G	C	.	.	MAF_USDA=4.118
NC_035101.1	62309237	.	A	C	.	.	MAF_USDA=1.639
NC_035101.1	62309284	.	T	A	.	.	MAF_USDA=7.377
NC_035101.1	62309298	.	G	T	.	.	MAF_USDA=1.639
NC_035101.1	62309334	.	T	G	.	.	MAF_INRAE=27.215;MAF_USDA=29.412
NC_035101.1	62309433	.	C	T	.	.	MAF_USDA=2.459
NC_035101.1	62309540	.	G	T	.	.	MAF_USDA=1.639
NC_035101.1	62309861	.	G	A	.	.	MAF_INRAE=5.696
NC_035101.1	62310548	.	G	C	.	.	MAF_USDA=14.286
NC_035101.1	62310639	.	G	A	.	.	MAF_INRAE=18.354
NC_035101.1	62311364	.	C	T	.	.	MAF_INRAE=27.215;MAF_USDA=18.235
NC_035101.1	62311457	.	G	C	.	.	MAF_INRAE=43.038;MAF_USDA=25.882
NC_035101.1	62311505	.	G	A	.	.	MAF_INRAE=44.304;MAF_USDA=30.588
NC_035101.1	62311577	.	T	A	.	.	MAF_USDA=2.459
NC_035101.1	62311592	.	A	C	.	.	MAF_INRAE=27.215;MAF_USDA=40.588
NC_035101.1	62311606	.	G	T	.	.	MAF_INRAE=46.835;MAF_USDA=42.353
NC_035101.1	62311618	.	A	G	.	.	MAF_INRAE=31.579;MAF_USDA=42.353
NC_035101.1	62311734	.	G	A	.	.	MAF_USDA=4.918
NC_035101.1	62311779	.	A	G	.	.	MAF_USDA=2.459
NC_035101.1	62311987	.	G	T	.	.	MAF_USDA=29.167
NC_035101.1	62313054	.	A	C	.	.	MAF_INRAE=22.5;MAF_USDA=49.405
NC_035101.1	62313189	.	T	A	.	.	MAF_USDA=1.667
NC_035101.1	62313190	.	T	G	.	.	MAF_USDA=1.667
NC_035101.1	62313276	.	G	A	.	.	MAF_USDA=1.639
NC_035101.1	62313457	.	T	C	.	.	MAF_INRAE=42.405;MAF_USDA=25.294
NC_035101.1	62313531	.	A	G	.	.	MAF_USDA=5.833
NC_035101.1	62313561	.	G	C	.	.	MAF_USDA=5.738
NC_035101.1	62313613	.	G	T	.	.	MAF_INRAE=47.368;MAF_USDA=14.583
NC_035101.1	62313642	.	C	T	.	.	MAF_INRAE=25.316;MAF_USDA=12.353
NC_035101.1	62313672	.	T	A	.	.	MAF_USDA=2.459
NC_035101.1	62313701	.	C	T	.	.	MAF_USDA=4.167
NC_035101.1	62313724	.	A	T	.	.	MAF_USDA=3.279
NC_035101.1	62313725	.	T	G	.	.	MAF_USDA=3.279
NC_035101.1	62313779	.	T	C	.	.	MAF_INRAE=21.667;MAF_USDA=8.333
NC_035101.1	62313931	.	A	G	.	.	MAF_USDA=1.639
NC_035101.1	62313955	.	A	T	.	.	MAF_USDA=8.333
NC_035101.1	62314018	.	C	T	.	.	MAF_USDA=1.639
NC_035101.1	62314044	.	T	G	.	.	MAF_USDA=5.738
NC_035101.1	62314065	.	T	G	.	.	MAF_INRAE=25.316;MAF_USDA=5.882
NC_035101.1	62314116	.	G	T	.	.	MAF_USDA=5.738
NC_035101.1	62314221	.	G	A	.	.	MAF_USDA=1.639
NC_035101.1	62314335	.	C	T	.	.	MAF_USDA=2.459
NC_035101.1	62314340	.	G	C	.	.	MAF_USDA=8.333
NC_035101.1	62314367	.	C	T	.	.	MAF_USDA=2.459
NC_035101.1	62314390	.	G	C	.	.	MAF_USDA=2.459
NC_035101.1	62314506	.	G	A	.	.	MAF_USDA=2.5
NC_035101.1	62314563	.	C	T	.	.	MAF_USDA=30.0
NC_035101.1	62314597	.	A	C	.	.	MAF_INRAE=43.038;MAF_USDA=11.176
NC_035101.1	62314614	.	G	C	.	.	MAF_INRAE=2.5;MAF_USDA=45.082
NC_035101.1	62314625	.	T	C	.	.	MAF_INRAE=3.165;MAF_USDA=48.235
NC_035101.1	62314627	.	T	G	.	.	MAF_INRAE=42.5;MAF_USDA=19.412
NC_035101.1	62314681	.	T	C	.	.	MAF_USDA=7.377
NC_035101.1	62314692	.	A	C	.	.	MAF_INRAE=44.937;MAF_USDA=36.066
NC_035101.1	62314721	.	T	A	.	.	MAF_INRAE=41.772;MAF_USDA=6.557
NC_035101.1	62314779	.	C	T	.	.	MAF_USDA=8.197
NC_035101.1	62314905	.	G	C	.	.	MAF_USDA=1.639
NC_035101.1	62314944	.	C	T	.	.	MAF_INRAE=8.861;MAF_USDA=4.118
NC_035101.1	62314958	.	A	T	.	.	MAF_INRAE=2.532;MAF_USDA=11.176
NC_035101.1	62314971	.	A	C	.	.	MAF_INRAE=20.833
NC_035101.1	62315010	.	A	G	.	.	MAF_INRAE=24.051;MAF_USDA=47.647
NC_035101.1	62315015	.	T	C	.	.	MAF_INRAE=24.051;MAF_USDA=47.059
NC_035101.1	62315017	.	T	A	.	.	MAF_INRAE=21.667;MAF_USDA=43.75
NC_035101.1	62315019	.	G	A	.	.	MAF_INRAE=21.667;MAF_USDA=47.647
NC_035101.1	62315024	.	C	T	.	.	MAF_INRAE=24.051;MAF_USDA=47.647
NC_035101.1	62315057	.	C	T	.	.	MAF_USDA=3.279
NC_035101.1	62315150	.	T	C	.	.	MAF_INRAE=24.051;MAF_USDA=19.412
NC_035101.1	62315152	.	G	A	.	.	MAF_INRAE=24.684;MAF_USDA=49.412
NC_035101.1	62315234	.	G	A	.	.	MAF_INRAE=27.215;MAF_USDA=36.471
NC_035101.1	62315236	.	C	T	.	.	MAF_USDA=1.639
NC_035101.1	62315238	.	G	T	.	.	MAF_USDA=9.016
NC_035101.1	62315331	.	T	A	.	.	MAF_INRAE=9.167
NC_035101.1	62315333	.	T	C	.	.	MAF_USDA=2.459
NC_035101.1	62315346	.	T	C	.	.	MAF_INRAE=2.532;MAF_USDA=13.529
NC_035101.1	62315370	.	A	G	.	.	MAF_INRAE=33.544;MAF_USDA=44.706
NC_035101.1	62315378	.	C	A	.	.	MAF_USDA=3.279
NC_035101.1	62315379	.	C	A	.	.	MAF_USDA=3.279
NC_035101.1	62315380	.	A	T	.	.	MAF_INRAE=2.532;MAF_USDA=12.941
NC_035101.1	62315394	.	C	T	.	.	MAF_INRAE=41.772;MAF_USDA=10.656
NC_035101.1	62315411	.	C	T	.	.	MAF_USDA=8.197
NC_035101.1	62315448	.	T	G	.	.	MAF_INRAE=1.667;MAF_USDA=11.176
NC_035101.1	62315472	.	A	T	.	.	MAF_INRAE=21.519;MAF_USDA=7.647
NC_035101.1	62315658	.	G	T	.	.	MAF_INRAE=21.519;MAF_USDA=13.529
NC_035101.1	62315661	.	C	G	.	.	MAF_INRAE=1.667
NC_035101.1	62315673	.	C	T	.	.	MAF_USDA=4.098
NC_035101.1	62315711	.	G	A	.	.	MAF_INRAE=41.772;MAF_USDA=10.656
NC_035101.1	62315792	.	A	C	.	.	MAF_USDA=4.098
NC_035101.1	62315802	.	C	A	.	.	MAF_INRAE=5.696;MAF_USDA=43.529
NC_035101.1	62315806	.	T	C	.	.	MAF_USDA=8.333
NC_035101.1	62315829	.	C	A	.	.	MAF_INRAE=27.215;MAF_USDA=35.294
NC_035101.1	62315886	.	G	A	.	.	MAF_INRAE=12.658;MAF_USDA=14.118
NC_035101.1	62315908	.	G	T	.	.	MAF_INRAE=2.5;MAF_USDA=44.118
NC_035101.1	62315914	.	T	G	.	.	MAF_INRAE=27.215;MAF_USDA=31.765
NC_035101.1	62315918	.	G	C	.	.	MAF_INRAE=19.167;MAF_USDA=13.529
NC_035101.1	62315958	.	A	G	.	.	MAF_INRAE=2.532;MAF_USDA=12.941
NC_035101.1	62315984	.	A	G	.	.	MAF_USDA=2.941
NC_035101.1	62316073	.	C	A	.	.	MAF_USDA=4.098
NC_035101.1	62316156	.	G	A	.	.	MAF_USDA=3.529
NC_035101.1	62316162	.	G	A	.	.	MAF_INRAE=41.139;MAF_USDA=11.475
NC_035101.1	62316198	.	T	G	.	.	MAF_INRAE=5.263;MAF_USDA=1.765
NC_035101.1	62316221	.	T	C	.	.	MAF_INRAE=5.696;MAF_USDA=43.529
NC_035101.1	62316266	.	A	G	.	.	MAF_INRAE=2.532;MAF_USDA=13.529
NC_035101.1	62316294	.	C	T	.	.	MAF_INRAE=21.519;MAF_USDA=7.059
NC_035101.1	62316299	.	C	T	.	.	MAF_USDA=4.098
NC_035101.1	62316317	.	T	G	.	.	MAF_USDA=4.098
NC_035101.1	62316324	.	C	T	.	.	MAF_INRAE=8.861;MAF_USDA=13.529
NC_035101.1	62316380	.	C	T	.	.	MAF_INRAE=31.646;MAF_USDA=28.235
NC_035101.1	62316524	.	T	C	.	.	MAF_INRAE=26.316;MAF_USDA=7.377
NC_035101.1	62316579	.	C	A	.	.	MAF_USDA=10.417
NC_035101.1	62316599	.	C	T	.	.	MAF_USDA=8.333
NC_035101.1	62316624	.	G	T	.	.	MAF_USDA=9.016
NC_035101.1	62316628	.	G	A	.	.	MAF_INRAE=1.667;MAF_USDA=40.588
NC_035101.1	62316659	.	T	A	.	.	MAF_INRAE=23.418;MAF_USDA=23.529
NC_035101.1	62316670	.	A	C	.	.	MAF_INRAE=29.114;MAF_USDA=37.059
NC_035101.1	62316679	.	C	A	.	.	MAF_INRAE=1.667;MAF_USDA=16.471
NC_035101.1	62316681	.	T	G	.	.	MAF_INRAE=21.519;MAF_USDA=6.471
NC_035101.1	62316687	.	A	T	.	.	MAF_INRAE=21.519;MAF_USDA=8.824
NC_035101.1	62316730	.	C	T	.	.	MAF_INRAE=27.215;MAF_USDA=35.882
NC_035101.1	62316774	.	C	A	.	.	MAF_USDA=1.639
NC_035101.1	62316784	.	A	C	.	.	MAF_USDA=3.279
NC_035101.1	62316792	.	G	A	.	.	MAF_INRAE=42.405;MAF_USDA=9.836
NC_035101.1	62316829	.	C	T	.	.	MAF_INRAE=4.167;MAF_USDA=2.353
NC_035101.1	62316846	.	C	T	.	.	MAF_INRAE=5.263;MAF_USDA=4.167
NC_035101.1	62316863	.	T	G	.	.	MAF_INRAE=20.0
NC_035101.1	62316948	.	T	C	.	.	MAF_INRAE=43.038;MAF_USDA=10.714
NC_035101.1	62316991	.	T	C	.	.	MAF_USDA=9.836
NC_035101.1	62317052	.	A	G	.	.	MAF_USDA=7.377
NC_035101.1	62317107	.	G	C	.	.	MAF_USDA=1.639
NC_035101.1	62317139	.	C	T	.	.	MAF_INRAE=8.861;MAF_USDA=18.235
NC_035101.1	62317166	.	C	A	.	.	MAF_INRAE=21.519;MAF_USDA=6.471
NC_035101.1	62317349	.	C	A	.	.	MAF_USDA=7.377
NC_035101.1	62317385	.	T	A	.	.	MAF_USDA=1.639
NC_035101.1	62317418	.	T	A	.	.	MAF_INRAE=17.722;MAF_USDA=2.941
NC_035101.1	62317443	.	G	C	.	.	MAF_USDA=2.459
NC_035101.1	62317466	.	A	C	.	.	MAF_INRAE=22.785;MAF_USDA=17.059
NC_035101.1	62317485	.	G	A	.	.	MAF_INRAE=41.139;MAF_USDA=8.197
NC_035101.1	62317498	.	G	T	.	.	MAF_USDA=1.639
NC_035101.1	62317541	.	C	T	.	.	MAF_INRAE=41.139;MAF_USDA=12.941
NC_035101.1	62317591	.	A	G	.	.	MAF_USDA=4.098
NC_035101.1	62317595	.	G	T	.	.	MAF_INRAE=42.105;MAF_USDA=42.941
NC_035101.1	62317668	.	A	C	.	.	MAF_INRAE=1.667
NC_035101.1	62317673	.	A	G	.	.	MAF_INRAE=1.667
NC_035101.1	62317738	.	A	T	.	.	MAF_INRAE=1.667
NC_035101.1	62317843	.	C	A	.	.	MAF_INRAE=5.263;MAF_USDA=21.765
NC_035101.1	62317849	.	C	T	.	.	MAF_INRAE=25.949;MAF_USDA=43.529
NC_035101.1	62317866	.	G	A	.	.	MAF_USDA=17.213
NC_035101.1	62317883	.	A	G	.	.	MAF_INRAE=20.833;MAF_USDA=25.0
NC_035101.1	62317888	.	G	T	.	.	MAF_INRAE=21.519;MAF_USDA=7.059
NC_035101.1	62317906	.	G	A	.	.	MAF_INRAE=1.667;MAF_USDA=13.529
NC_035101.1	62317908	.	G	A	.	.	MAF_USDA=20.492
NC_035101.1	62317995	.	T	A	.	.	MAF_INRAE=8.333
NC_035101.1	62317996	.	C	T	.	.	MAF_USDA=8.333
NC_035101.1	62317997	.	T	G	.	.	MAF_USDA=8.333
NC_035101.1	62318017	.	G	T	.	.	MAF_INRAE=8.861
NC_035101.1	62318034	.	A	G	.	.	MAF_INRAE=7.5
NC_035101.1	62318042	.	C	T	.	.	MAF_USDA=22.131
NC_035101.1	62318044	.	C	T	.	.	MAF_INRAE=9.167
NC_035101.1	62318046	.	A	G	.	.	MAF_INRAE=8.333
NC_035101.1	62318047	.	C	T	.	.	MAF_INRAE=7.5
NC_035101.1	62318051	.	A	T	.	.	MAF_INRAE=8.861;MAF_USDA=16.667
NC_035101.1	62318054	.	C	A	.	.	MAF_INRAE=7.5
NC_035101.1	62318069	.	C	A	.	.	MAF_INRAE=6.667
NC_035101.1	62318071	.	T	A	.	.	MAF_USDA=14.754
NC_035101.1	62318074	.	A	T	.	.	MAF_INRAE=6.667
NC_035101.1	62318087	.	G	A	.	.	MAF_USDA=31.148
NC_035101.1	62318092	.	G	T	.	.	MAF_INRAE=3.333
NC_035101.1	62318098	.	G	C	.	.	MAF_USDA=15.574
NC_035101.1	62318099	.	G	A	.	.	MAF_USDA=11.475
NC_035101.1	62318101	.	A	C	.	.	MAF_INRAE=1.667
NC_035101.1	62318110	.	C	T	.	.	MAF_INRAE=11.392;MAF_USDA=27.647
NC_035101.1	62318111	.	A	G	.	.	MAF_INRAE=1.667;MAF_USDA=17.213
NC_035101.1	62318112	.	A	G	.	.	MAF_INRAE=1.667
NC_035101.1	62318117	.	G	A	.	.	MAF_USDA=15.574
NC_035101.1	62318122	.	A	G	.	.	MAF_INRAE=42.405;MAF_USDA=7.377
NC_035101.1	62318125	.	G	A	.	.	MAF_INRAE=20.886;MAF_USDA=6.471
NC_035101.1	62318127	.	G	C	.	.	MAF_INRAE=21.667;MAF_USDA=45.882
NC_035101.1	62318161	.	G	T	.	.	MAF_INRAE=21.519;MAF_USDA=6.471
NC_035101.1	62318185	.	A	T	.	.	MAF_INRAE=26.582;MAF_USDA=44.706
NC_035101.1	62318207	.	G	C	.	.	MAF_INRAE=42.105
NC_035101.1	62318244	.	C	T	.	.	MAF_USDA=2.459
NC_035101.1	62318272	.	A	C	.	.	MAF_USDA=3.279
NC_035101.1	62318274	.	A	C	.	.	MAF_USDA=2.459
NC_035101.1	62318283	.	A	G	.	.	MAF_INRAE=28.481;MAF_USDA=44.118
NC_035101.1	62318293	.	T	C	.	.	MAF_USDA=2.459
NC_035101.1	62318315	.	TG	TT	.	.	MAF_USDA=27.083
NC_035101.1	62318316	.	G	T	.	.	MAF_INRAE=28.481;MAF_USDA=47.541
NC_035101.1	62318419	.	G	A	.	.	MAF_USDA=9.091
NC_035101.1	62318588	.	G	C	.	.	MAF_USDA=16.667
NC_035101.1	62318844	.	A	G	.	.	MAF_INRAE=19.167;MAF_USDA=6.25
NC_035101.1	62318854	.	G	A	.	.	MAF_INRAE=29.167
NC_035101.1	62318933	.	G	C	.	.	MAF_USDA=5.833
NC_035101.1	62318956	.	A	T	.	.	MAF_USDA=6.25
NC_035101.1	62318979	.	A	G	.	.	MAF_USDA=8.333
NC_035101.1	62318990	.	A	G	.	.	MAF_USDA=12.5
NC_035101.1	62319431	.	C	T	.	.	MAF_USDA=21.739
NC_035101.1	62319565	.	C	T	.	.	MAF_INRAE=25.949;MAF_USDA=27.083
NC_035101.1	62319594	.	A	G	.	.	MAF_INRAE=43.038
NC_035101.1	62319631	.	A	C	.	.	MAF_INRAE=20.886;MAF_USDA=8.235
NC_035101.1	62319636	.	A	T	.	.	MAF_USDA=9.412
NC_035101.1	62319637	.	G	T	.	.	MAF_USDA=8.824
NC_035101.1	62319652	.	G	A	.	.	MAF_USDA=4.918
NC_035101.1	62319691	.	A	G	.	.	MAF_USDA=3.279
NC_035101.1	62319869	.	A	T	.	.	MAF_INRAE=20.0;MAF_USDA=6.471
NC_035101.1	62319876	.	A	G	.	.	MAF_INRAE=23.418;MAF_USDA=17.059
NC_035101.1	62319928	.	G	A	.	.	MAF_INRAE=47.468
NC_035101.1	62319972	.	C	G	.	.	MAF_INRAE=1.667;MAF_USDA=4.118
NC_035101.1	62320002	.	C	T	.	.	MAF_USDA=1.765
NC_035101.1	62320011	.	C	G	.	.	MAF_USDA=3.279
NC_035101.1	62320104	.	T	G	.	.	MAF_INRAE=20.833;MAF_USDA=27.083
NC_035101.1	62320119	.	G	A	.	.	MAF_INRAE=47.468;MAF_USDA=35.882
NC_035101.1	62320124	.	C	T	.	.	MAF_INRAE=21.519;MAF_USDA=6.471
NC_035101.1	62320152	.	C	G	.	.	MAF_INRAE=10.127;MAF_USDA=21.765
NC_035101.1	62320188	.	C	T	.	.	MAF_USDA=4.167
NC_035101.1	62320201	.	A	T	.	.	MAF_USDA=3.279
NC_035101.1	62320213	.	C	A	.	.	MAF_INRAE=21.519;MAF_USDA=6.471
NC_035101.1	62320266	.	G	A	.	.	MAF_USDA=2.459
NC_035101.1	62320282	.	C	G	.	.	MAF_USDA=3.279
NC_035101.1	62320347	.	A	G	.	.	MAF_INRAE=3.333
NC_035101.1	62320353	.	A	T	.	.	MAF_INRAE=4.167
NC_035101.1	62320394	.	T	A	.	.	MAF_INRAE=9.167
NC_035101.1	62320402	.	T	C	.	.	MAF_INRAE=10.0
NC_035101.1	62320403	.	G	T	.	.	MAF_INRAE=10.0
NC_035101.1	62320450	.	TA	TG	.	.	MAF_USDA=20.833
NC_035101.1	62320451	.	A	G	.	.	MAF_INRAE=35.833;MAF_USDA=46.721
NC_035101.1	62320452	.	A	G	.	.	MAF_INRAE=15.833
NC_035101.1	62320457	.	T	C	.	.	MAF_INRAE=15.833
NC_035101.1	62320480	.	C	G	.	.	MAF_USDA=1.639
NC_035101.1	62320538	.	T	C	.	.	MAF_INRAE=21.519;MAF_USDA=6.471
NC_035101.1	62320541	.	G	A	.	.	MAF_USDA=5.882
NC_035101.1	62320626	.	C	T	.	.	MAF_INRAE=7.5
NC_035101.1	62320630	.	T	A	.	.	MAF_INRAE=10.0;MAF_USDA=10.417
NC_035101.1	62320631	.	C	T	.	.	MAF_INRAE=10.833;MAF_USDA=8.333
NC_035101.1	62320638	.	A	G	.	.	MAF_USDA=10.588
NC_035101.1	62320656	.	G	A	.	.	MAF_INRAE=10.833
NC_035101.1	62320659	.	C	A	.	.	MAF_INRAE=2.5
NC_035101.1	62320671	.	G	T	.	.	MAF_INRAE=11.667
NC_035101.1	62320675	.	G	T	.	.	MAF_INRAE=5.0
NC_035101.1	62320679	.	C	A	.	.	MAF_INRAE=5.0
NC_035101.1	62320687	.	G	A	.	.	MAF_INRAE=10.0
NC_035101.1	62320689	.	A	T	.	.	MAF_INRAE=15.0;MAF_USDA=4.098
NC_035101.1	62320714	.	T	A	.	.	MAF_INRAE=5.833
NC_035101.1	62320721	.	A	C	.	.	MAF_INRAE=5.833
NC_035101.1	62320724	.	T	C	.	.	MAF_INRAE=3.333
NC_035101.1	62320727	.	T	A	.	.	MAF_INRAE=3.333
NC_035101.1	62320733	.	G	T	.	.	MAF_USDA=3.279
NC_035101.1	62320749	.	C	T	.	.	MAF_INRAE=4.167;MAF_USDA=6.25
NC_035101.1	62320767	.	C	T	.	.	MAF_USDA=3.279
NC_035101.1	62320775	.	C	A	.	.	MAF_INRAE=3.333;MAF_USDA=1.639
NC_035101.1	62320779	.	C	T	.	.	MAF_INRAE=1.667
NC_035101.1	62320795	.	C	T	.	.	MAF_INRAE=5.0
NC_035101.1	62320799	.	G	T	.	.	MAF_INRAE=4.167
NC_035101.1	62320803	.	G	C	.	.	MAF_USDA=10.0
NC_035101.1	62320810	.	A	C	.	.	MAF_INRAE=4.167
NC_035101.1	62320814	.	C	G	.	.	MAF_USDA=3.279
NC_035101.1	62320871	.	G	T	.	.	MAF_USDA=6.25
NC_035101.1	62320880	.	G	T	.	.	MAF_INRAE=2.5
NC_035101.1	62320889	.	A	C	.	.	MAF_INRAE=11.667
NC_035101.1	62320890	.	C	A	.	.	MAF_INRAE=11.667
NC_035101.1	62320896	.	C	A	.	.	MAF_INRAE=6.667
NC_035101.1	62320907	.	C	T	.	.	MAF_INRAE=6.667
NC_035101.1	62320914	.	C	T	.	.	MAF_INRAE=30.833;MAF_USDA=27.083
NC_035101.1	62320924	.	C	T	.	.	MAF_INRAE=4.167;MAF_USDA=6.25
NC_035101.1	62320926	.	G	A	.	.	MAF_USDA=2.459
NC_035101.1	62320950	.	G	A	.	.	MAF_USDA=3.279
NC_035101.1	62320974	.	C	G	.	.	MAF_USDA=3.279
NC_035101.1	62321006	.	C	T	.	.	MAF_INRAE=20.0;MAF_USDA=6.25
NC_035101.1	62321024	.	T	G	.	.	MAF_INRAE=41.139;MAF_USDA=7.377
NC_035101.1	62321050	.	C	T	.	.	MAF_INRAE=47.468;MAF_USDA=20.833
NC_035101.1	62321079	.	T	G	.	.	MAF_INRAE=8.861;MAF_USDA=4.118
NC_035101.1	62321109	.	G	C	.	.	MAF_USDA=3.279
NC_035101.1	62321252	.	C	T	.	.	MAF_INRAE=21.519;MAF_USDA=6.471
NC_035101.1	62321322	.	A	G	.	.	MAF_INRAE=21.519;MAF_USDA=6.471
NC_035101.1	62321330	.	T	G	.	.	MAF_INRAE=21.519;MAF_USDA=6.471
NC_035101.1	62321347	.	T	G	.	.	MAF_INRAE=5.263
NC_035101.1	62321368	.	A	T	.	.	MAF_INRAE=21.519;MAF_USDA=6.471
NC_035101.1	62321378	.	T	C	.	.	MAF_INRAE=21.519;MAF_USDA=6.471
NC_035101.1	62321396	.	A	T	.	.	MAF_INRAE=47.468;MAF_USDA=38.235
NC_035101.1	62321401	.	C	A	.	.	MAF_USDA=9.412
NC_035101.1	62321496	.	T	C	.	.	MAF_INRAE=19.167;MAF_USDA=6.471
NC_035101.1	62321518	.	T	G	.	.	MAF_USDA=1.639
NC_035101.1	62321532	.	T	G	.	.	MAF_USDA=1.639
NC_035101.1	62321559	.	G	T	.	.	MAF_USDA=8.197
NC_035101.1	62321573	.	C	A	.	.	MAF_INRAE=48.101;MAF_USDA=27.647
NC_035101.1	62321577	.	T	A	.	.	MAF_USDA=33.333
NC_035101.1	62321592	.	C	A	.	.	MAF_INRAE=10.127;MAF_USDA=22.941
NC_035101.1	62321606	.	G	A	.	.	MAF_INRAE=47.468;MAF_USDA=34.706
NC_035101.1	62321633	.	G	T	.	.	MAF_USDA=11.475
NC_035101.1	62321666	.	A	C	.	.	MAF_INRAE=20.0;MAF_USDA=7.059
NC_035101.1	62321688	.	G	A	.	.	MAF_INRAE=10.127;MAF_USDA=18.824
NC_035101.1	62321730	.	A	G	.	.	MAF_INRAE=21.519;MAF_USDA=5.882
NC_035101.1	62321736	.	T	C	.	.	MAF_INRAE=1.667;MAF_USDA=4.118
NC_035101.1	62321789	.	T	C	.	.	MAF_USDA=8.197
NC_035101.1	62321812	.	C	T	.	.	MAF_USDA=1.639
NC_035101.1	62321813	.	G	A	.	.	MAF_USDA=4.098
NC_035101.1	62321815	.	G	T	.	.	MAF_INRAE=21.519;MAF_USDA=6.471
NC_035101.1	62321826	.	T	A	.	.	MAF_USDA=2.941
NC_035101.1	62321833	.	G	T	.	.	MAF_INRAE=8.861;MAF_USDA=4.118
NC_035101.1	62321836	.	C	G	.	.	MAF_USDA=12.295
NC_035101.1	62321837	.	G	T	.	.	MAF_INRAE=1.667
NC_035101.1	62321873	.	C	T	.	.	MAF_USDA=13.115
NC_035101.1	62321902	.	T	A	.	.	MAF_INRAE=10.127;MAF_USDA=22.353
NC_035101.1	62321925	.	G	A	.	.	MAF_INRAE=41.772;MAF_USDA=8.197
NC_035101.1	62321999	.	A	G	.	.	MAF_USDA=4.098
NC_035101.1	62322010	.	G	C	.	.	MAF_INRAE=21.519;MAF_USDA=5.882
NC_035101.1	62322036	.	C	T	.	.	MAF_INRAE=31.579;MAF_USDA=11.765
NC_035101.1	62322082	.	G	A	.	.	MAF_INRAE=47.468;MAF_USDA=37.059
NC_035101.1	62322093	.	G	A	.	.	MAF_USDA=2.941
NC_035101.1	62322139	.	G	A	.	.	MAF_INRAE=17.722;MAF_USDA=6.25
NC_035101.1	62322144	.	A	G	.	.	MAF_USDA=5.294
NC_035101.1	62322145	.	G	A	.	.	MAF_USDA=5.294
NC_035101.1	62322149	.	T	A	.	.	MAF_USDA=5.294
NC_035101.1	62322177	.	C	T	.	.	MAF_USDA=12.295
NC_035101.1	62322235	.	A	C	.	.	MAF_USDA=3.279
NC_035101.1	62322260	.	T	G	.	.	MAF_USDA=12.295
NC_035101.1	62322281	.	C	T	.	.	MAF_INRAE=21.519;MAF_USDA=6.471
NC_035101.1	62322317	.	T	G	.	.	MAF_USDA=6.471
NC_035101.1	62322344	.	G	A	.	.	MAF_USDA=2.941
NC_035101.1	62322366	.	G	A	.	.	MAF_INRAE=2.5;MAF_USDA=13.934
NC_035101.1	62322384	.	G	T	.	.	MAF_USDA=10.656
NC_035101.1	62322447	.	G	T	.	.	MAF_USDA=2.459
NC_035101.1	62322456	.	G	T	.	.	MAF_INRAE=2.5;MAF_USDA=5.833
NC_035101.1	62322480	.	C	T	.	.	MAF_INRAE=8.861;MAF_USDA=6.25
NC_035101.1	62322495	.	G	A	.	.	MAF_USDA=3.279
NC_035101.1	62322503	.	C	T	.	.	MAF_USDA=8.197
NC_035101.1	62322516	.	C	G	.	.	MAF_USDA=1.639
NC_035101.1	62322537	.	A	T	.	.	MAF_INRAE=9.494;MAF_USDA=4.118
NC_035101.1	62322540	.	A	G	.	.	MAF_INRAE=41.139
NC_035101.1	62322547	.	G	T	.	.	MAF_USDA=2.459
NC_035101.1	62322551	.	C	T	.	.	MAF_USDA=2.459
NC_035101.1	62322556	.	A	C	.	.	MAF_USDA=9.016
NC_035101.1	62322560	.	A	C	.	.	MAF_USDA=9.016
NC_035101.1	62322562	.	G	C	.	.	MAF_USDA=9.016
NC_035101.1	62322563	.	T	G	.	.	MAF_USDA=19.672
NC_035101.1	62322568	.	A	T	.	.	MAF_INRAE=3.333;MAF_USDA=35.417
NC_035101.1	62322592	.	T	C	.	.	MAF_USDA=2.542
NC_035101.1	62322610	.	C	A	.	.	MAF_USDA=3.529
NC_035101.1	62322611	.	T	C	.	.	MAF_USDA=2.941
NC_035101.1	62322614	.	A	C	.	.	MAF_USDA=8.235
NC_035101.1	62322620	.	A	T	.	.	MAF_USDA=8.197
NC_035101.1	62322623	.	G	A	.	.	MAF_USDA=4.918
NC_035101.1	62322639	.	T	A	.	.	MAF_USDA=1.639
NC_035101.1	62322641	.	G	A	.	.	MAF_USDA=1.639
NC_035101.1	62322668	.	C	G	.	.	MAF_INRAE=50.0;MAF_USDA=34.706
NC_035101.1	62322683	.	T	G	.	.	MAF_INRAE=2.5;MAF_USDA=4.918
NC_035101.1	62322691	.	A	C	.	.	MAF_INRAE=41.139;MAF_USDA=8.197
NC_035101.1	62322700	.	T	C	.	.	MAF_USDA=15.882
NC_035101.1	62322703	.	A	C	.	.	MAF_USDA=15.882
NC_035101.1	62322709	.	A	G	.	.	MAF_USDA=39.583
NC_035101.1	62322711	.	C	A	.	.	MAF_INRAE=1.667;MAF_USDA=15.882
NC_035101.1	62322754	.	T	C	.	.	MAF_INRAE=8.861;MAF_USDA=23.529
NC_035101.1	62322772	.	A	T	.	.	MAF_INRAE=41.772;MAF_USDA=8.197
NC_035101.1	62322781	.	C	T	.	.	MAF_INRAE=2.5;MAF_USDA=35.294
NC_035101.1	62322822	.	T	A	.	.	MAF_INRAE=21.519;MAF_USDA=6.471
NC_035101.1	62322823	.	G	T	.	.	MAF_INRAE=20.0;MAF_USDA=6.471
NC_035101.1	62322884	.	C	T	.	.	MAF_INRAE=20.253;MAF_USDA=6.471
NC_035101.1	62323043	.	A	T	.	.	MAF_USDA=3.279
NC_035101.1	62323274	.	A	C	.	.	MAF_USDA=13.559
NC_035101.1	62323297	.	T	G	.	.	MAF_USDA=36.145
NC_035101.1	62323298	.	G	A	.	.	MAF_USDA=36.145
NC_035101.1	62323636	.	T	A	.	.	MAF_USDA=25.0
NC_035101.1	62323637	.	T	C	.	.	MAF_USDA=33.333
NC_035101.1	62323650	.	G	T	.	.	MAF_INRAE=5.263;MAF_USDA=4.167
NC_035101.1	62323660	.	T	C	.	.	MAF_USDA=25.294
NC_035101.1	62323704	.	C	T	.	.	MAF_USDA=2.459
NC_035101.1	62323791	.	G	T	.	.	MAF_USDA=1.639
NC_035101.1	62323806	.	A	G	.	.	MAF_INRAE=8.861;MAF_USDA=22.353
NC_035101.1	62323897	.	G	A	.	.	MAF_INRAE=9.494;MAF_USDA=4.118
NC_035101.1	62323939	.	G	A	.	.	MAF_INRAE=20.886;MAF_USDA=6.471
NC_035101.1	62324038	.	C	T	.	.	MAF_INRAE=47.468;MAF_USDA=40.588
NC_035101.1	62324094	.	C	T	.	.	MAF_INRAE=46.835;MAF_USDA=40.588
NC_035101.1	62324111	.	G	A	.	.	MAF_INRAE=5.263;MAF_USDA=2.353
NC_035101.1	62324154	.	A	T	.	.	MAF_INRAE=8.861;MAF_USDA=18.235
NC_035101.1	62324188	.	G	A	.	.	MAF_INRAE=47.468;MAF_USDA=38.824
NC_035101.1	62324200	.	T	G	.	.	MAF_INRAE=8.861;MAF_USDA=22.941
NC_035101.1	62324207	.	C	T	.	.	MAF_INRAE=41.772;MAF_USDA=7.377
NC_035101.1	62324244	.	C	T	.	.	MAF_USDA=2.941
NC_035101.1	62324245	.	G	C	.	.	MAF_USDA=3.279
NC_035101.1	62324277	.	G	A	.	.	MAF_USDA=4.167
NC_035101.1	62324295	.	A	C	.	.	MAF_INRAE=47.468;MAF_USDA=38.824
NC_035101.1	62324296	.	A	T	.	.	MAF_INRAE=40.833;MAF_USDA=38.824
NC_035101.1	62324326	.	T	C	.	.	MAF_USDA=6.557
NC_035101.1	62324431	.	A	C	.	.	MAF_INRAE=46.835;MAF_USDA=40.0
NC_035101.1	62324432	.	C	T	.	.	MAF_USDA=2.459
NC_035101.1	62324475	.	T	A	.	.	MAF_INRAE=41.139;MAF_USDA=8.197
NC_035101.1	62324484	.	T	G	.	.	MAF_INRAE=2.5;MAF_USDA=14.754
NC_035101.1	62324504	.	T	G	.	.	MAF_INRAE=22.152;MAF_USDA=6.471
NC_035101.1	62324527	.	T	C	.	.	MAF_INRAE=21.519;MAF_USDA=6.471
NC_035101.1	62324570	.	T	G	.	.	MAF_INRAE=8.861;MAF_USDA=24.118
NC_035101.1	62324625	.	A	C	.	.	MAF_INRAE=47.468;MAF_USDA=40.588
NC_035101.1	62324706	.	C	T	.	.	MAF_USDA=3.279
NC_035101.1	62324740	.	G	C	.	.	MAF_USDA=15.882
NC_035101.1	62324838	.	C	G	.	.	MAF_INRAE=49.367;MAF_USDA=29.412
NC_035101.1	62324865	.	G	T	.	.	MAF_INRAE=46.835;MAF_USDA=40.0
NC_035101.1	62324927	.	A	G	.	.	MAF_USDA=4.098
NC_035101.1	62324990	.	T	C	.	.	MAF_INRAE=49.367;MAF_USDA=28.824
NC_035101.1	62325125	.	C	T	.	.	MAF_INRAE=33.544;MAF_USDA=49.412
NC_035101.1	62325158	.	G	T	.	.	MAF_INRAE=10.759;MAF_USDA=33.333
NC_035101.1	62325241	.	T	C	.	.	MAF_USDA=12.941
NC_035101.1	62325266	.	T	A	.	.	MAF_USDA=1.639
NC_035101.1	62325295	.	A	G	.	.	MAF_USDA=15.882
NC_035101.1	62325435	.	G	A	.	.	MAF_USDA=1.639
NC_035101.1	62325450	.	T	C	.	.	MAF_INRAE=24.684
NC_035101.1	62325459	.	A	G	.	.	MAF_INRAE=3.165
NC_035101.1	62325464	.	A	T	.	.	MAF_USDA=8.197
NC_035101.1	62325466	.	A	T	.	.	MAF_USDA=8.197
NC_035101.1	62325474	.	C	A	.	.	MAF_USDA=4.918
NC_035101.1	62325504	.	A	T	.	.	MAF_USDA=17.059
NC_035101.1	62325571	.	G	A	.	.	MAF_USDA=1.639
NC_035101.1	62325646	.	G	A	.	.	MAF_USDA=1.639
NC_035101.1	62325738	.	C	A	.	.	MAF_USDA=3.279
NC_035101.1	62325825	.	G	A	.	.	MAF_INRAE=9.494;MAF_USDA=11.176
NC_035101.1	62325870	.	T	C	.	.	MAF_INRAE=2.532;MAF_USDA=18.824
NC_035101.1	62325912	.	G	A	.	.	MAF_INRAE=36.842;MAF_USDA=43.75
NC_035101.1	62325914	.	G	T	.	.	MAF_USDA=29.412
NC_035101.1	62325933	.	C	T	.	.	MAF_INRAE=49.367;MAF_USDA=35.417
NC_035101.1	62326040	.	T	C	.	.	MAF_USDA=2.459
NC_035101.1	62326047	.	A	G	.	.	MAF_USDA=1.639
NC_035101.1	62326116	.	G	A	.	.	MAF_USDA=2.459
NC_035101.1	62326144	.	G	C	.	.	MAF_INRAE=3.165;MAF_USDA=35.294
NC_035101.1	62326247	.	C	T	.	.	MAF_USDA=4.098
NC_035101.1	62326277	.	A	C	.	.	MAF_INRAE=48.101;MAF_USDA=46.471
NC_035101.1	62326483	.	G	A	.	.	MAF_USDA=4.167
NC_035101.1	62326494	.	A	G	.	.	MAF_USDA=3.279
NC_035101.1	62326550	.	C	A	.	.	MAF_INRAE=2.532;MAF_USDA=8.824
NC_035101.1	62326576	.	T	C	.	.	MAF_USDA=3.279
NC_035101.1	62326664	.	T	A	.	.	MAF_USDA=12.295
NC_035101.1	62326706	.	C	A	.	.	MAF_INRAE=5.263;MAF_USDA=17.059
NC_035101.1	62326726	.	C	A	.	.	MAF_USDA=1.639
NC_035101.1	62326784	.	C	G	.	.	MAF_INRAE=5.263;MAF_USDA=12.941
NC_035101.1	62326935	.	A	T	.	.	MAF_INRAE=5.263;MAF_USDA=2.941
NC_035101.1	62326992	.	A	T	.	.	MAF_USDA=4.098
NC_035101.1	62327017	.	C	T	.	.	MAF_INRAE=8.333
NC_035101.1	62327025	.	T	C	.	.	MAF_INRAE=2.532
NC_035101.1	62327040	.	G	A	.	.	MAF_USDA=2.459
NC_035101.1	62327176	.	A	T	.	.	MAF_INRAE=2.532;MAF_USDA=8.824
NC_035101.1	62327307	.	A	T	.	.	MAF_USDA=9.836
NC_035101.1	62327308	.	G	A	.	.	MAF_USDA=9.836
NC_035101.1	62327428	.	C	T	.	.	MAF_USDA=8.333
NC_035101.1	62327467	.	T	G	.	.	MAF_USDA=4.098
NC_035101.1	62327564	.	T	G	.	.	MAF_USDA=4.098
NC_035101.1	62327582	.	A	C	.	.	MAF_USDA=11.475
NC_035101.1	62327601	.	G	A	.	.	MAF_INRAE=2.532;MAF_USDA=2.083
NC_035101.1	62327631	.	T	G	.	.	MAF_USDA=12.295
NC_035101.1	62327699	.	G	T	.	.	MAF_USDA=3.279
NC_035101.1	62327701	.	G	A	.	.	MAF_INRAE=2.532;MAF_USDA=27.647
NC_035101.1	62327745	.	C	T	.	.	MAF_USDA=11.475
NC_035101.1	62327789	.	C	T	.	.	MAF_USDA=12.353
NC_035101.1	62327858	.	G	A	.	.	MAF_USDA=10.656
NC_035101.1	62327860	.	A	G	.	.	MAF_USDA=3.279
NC_035101.1	62327863	.	G	A	.	.	MAF_USDA=1.639
NC_035101.1	62327891	.	T	A	.	.	MAF_USDA=2.941
NC_035101.1	62327903	.	T	C	.	.	MAF_INRAE=15.789;MAF_USDA=1.765
NC_035101.1	62327940	.	G	A	.	.	MAF_USDA=8.333
NC_035101.1	62327951	.	C	T	.	.	MAF_INRAE=7.595;MAF_USDA=20.833
NC_035101.1	62327956	.	A	T	.	.	MAF_INRAE=2.532;MAF_USDA=8.929
NC_035101.1	62327964	.	T	G	.	.	MAF_INRAE=5.263;MAF_USDA=2.976
NC_035101.1	62328048	.	C	T	.	.	MAF_USDA=3.279
NC_035101.1	62328078	.	C	T	.	.	MAF_USDA=8.824
NC_035101.1	62328079	.	C	A	.	.	MAF_USDA=3.279
NC_035101.1	62328097	.	C	T	.	.	MAF_USDA=6.471
NC_035101.1	62328145	.	G	T	.	.	MAF_USDA=3.279
NC_035101.1	62328164	.	T	C	.	.	MAF_INRAE=27.848;MAF_USDA=27.647
NC_035101.1	62328219	.	G	A	.	.	MAF_USDA=11.765
NC_035101.1	62328305	.	C	A	.	.	MAF_INRAE=5.263;MAF_USDA=2.083
NC_035101.1	62328311	.	G	T	.	.	MAF_USDA=3.279
NC_035101.1	62328352	.	G	A	.	.	MAF_INRAE=46.835;MAF_USDA=40.0
NC_035101.1	62328369	.	T	C	.	.	MAF_USDA=10.0
NC_035101.1	62328424	.	A	C	.	.	MAF_INRAE=42.405;MAF_USDA=16.471
NC_035101.1	62328444	.	A	T	.	.	MAF_USDA=4.098
NC_035101.1	62328460	.	T	G	.	.	MAF_USDA=2.353
NC_035101.1	62328481	.	A	G	.	.	MAF_INRAE=8.333;MAF_USDA=4.167
NC_035101.1	62328543	.	T	C	.	.	MAF_USDA=3.333
NC_035101.1	62328604	.	C	A	.	.	MAF_USDA=10.714
NC_035101.1	62328613	.	G	A	.	.	MAF_USDA=2.083
NC_035101.1	62328689	.	G	T	.	.	MAF_USDA=1.695
NC_035101.1	62328766	.	C	T	.	.	MAF_INRAE=49.367;MAF_USDA=41.765
NC_035101.1	62328773	.	G	A	.	.	MAF_INRAE=1.667
NC_035101.1	62328795	.	T	A	.	.	MAF_USDA=4.098
NC_035101.1	62328833	.	A	G	.	.	MAF_INRAE=1.667
NC_035101.1	62328885	.	T	C	.	.	MAF_INRAE=3.797;MAF_USDA=29.412
NC_035101.1	62328945	.	C	T	.	.	MAF_USDA=9.836
NC_035101.1	62328974	.	C	A	.	.	MAF_USDA=1.639
NC_035101.1	62328994	.	A	T	.	.	MAF_USDA=5.738
NC_035101.1	62329008	.	A	G	.	.	MAF_USDA=1.639
NC_035101.1	62329033	.	C	G	.	.	MAF_USDA=1.639
NC_035101.1	62329037	.	C	T	.	.	MAF_INRAE=15.789;MAF_USDA=2.353
NC_035101.1	62329074	.	C	T	.	.	MAF_USDA=2.459
NC_035101.1	62329114	.	G	A	.	.	MAF_USDA=9.836
NC_035101.1	62329155	.	T	A	.	.	MAF_USDA=4.167
NC_035101.1	62329275	.	A	C	.	.	MAF_INRAE=41.772;MAF_USDA=9.016
NC_035101.1	62329277	.	A	G	.	.	MAF_INRAE=46.667;MAF_USDA=9.016
NC_035101.1	62329329	.	T	G	.	.	MAF_INRAE=45.57;MAF_USDA=38.235
NC_035101.1	62329448	.	G	A	.	.	MAF_USDA=9.167
NC_035101.1	62329468	.	G	T	.	.	MAF_USDA=9.167
NC_035101.1	62329487	.	G	A	.	.	MAF_USDA=2.459
NC_035101.1	62329587	.	T	A	.	.	MAF_USDA=6.25
NC_035101.1	62329687	.	G	T	.	.	MAF_USDA=4.098
NC_035101.1	62329744	.	A	T	.	.	MAF_INRAE=3.797;MAF_USDA=11.765
NC_035101.1	62329877	.	G	A	.	.	MAF_INRAE=17.722;MAF_USDA=2.941
NC_035101.1	62329896	.	A	T	.	.	MAF_USDA=4.098
NC_035101.1	62329943	.	G	T	.	.	MAF_USDA=2.459
NC_035101.1	62329993	.	C	T	.	.	MAF_USDA=1.695
NC_035101.1	62330045	.	G	T	.	.	MAF_USDA=4.167
NC_035101.1	62330056	.	T	A	.	.	MAF_USDA=2.083
NC_035101.1	62330061	.	C	A	.	.	MAF_USDA=8.537
NC_035101.1	62330713	.	A	G	.	.	MAF_USDA=9.756
NC_035101.1	62330773	.	C	A	.	.	MAF_USDA=39.583
NC_035101.1	62330795	.	T	C	.	.	MAF_USDA=33.735
NC_035101.1	62330807	.	G	T	.	.	MAF_USDA=45.833
NC_035101.1	62330808	.	G	T	.	.	MAF_USDA=43.75
NC_035101.1	62330904	.	C	A	.	.	MAF_USDA=1.695
NC_035101.1	62330919	.	C	T	.	.	MAF_USDA=1.695
NC_035101.1	62330964	.	G	A	.	.	MAF_USDA=3.279
NC_035101.1	62330995	.	G	T	.	.	MAF_USDA=5.738
NC_035101.1	62330997	.	C	A	.	.	MAF_INRAE=49.367;MAF_USDA=32.353
NC_035101.1	62331009	.	G	T	.	.	MAF_INRAE=2.532;MAF_USDA=11.765
NC_035101.1	62331111	.	T	A	.	.	MAF_INRAE=5.263;MAF_USDA=1.765
NC_035101.1	62331138	.	A	C	.	.	MAF_INRAE=1.667;MAF_USDA=16.471
NC_035101.1	62331163	.	C	A	.	.	MAF_INRAE=45.57;MAF_USDA=40.588
NC_035101.1	62331269	.	C	A	.	.	MAF_INRAE=50.0;MAF_USDA=31.765
NC_035101.1	62331276	.	A	C	.	.	MAF_INRAE=41.772;MAF_USDA=9.016
NC_035101.1	62331291	.	G	A	.	.	MAF_USDA=4.167
NC_035101.1	62331299	.	C	A	.	.	MAF_INRAE=47.468;MAF_USDA=36.471
NC_035101.1	62331345	.	G	A	.	.	MAF_INRAE=1.667
NC_035101.1	62331346	.	C	G	.	.	MAF_USDA=5.738
NC_035101.1	62331376	.	A	G	.	.	MAF_INRAE=48.101;MAF_USDA=42.353
NC_035101.1	62331390	.	T	C	.	.	MAF_INRAE=48.101;MAF_USDA=42.353
NC_035101.1	62331405	.	G	A	.	.	MAF_USDA=4.098
NC_035101.1	62331423	.	C	A	.	.	MAF_INRAE=48.101;MAF_USDA=41.176
NC_035101.1	62331463	.	A	C	.	.	MAF_USDA=1.639
NC_035101.1	62331494	.	C	T	.	.	MAF_USDA=16.471
NC_035101.1	62331497	.	C	T	.	.	MAF_INRAE=1.667
NC_035101.1	62331564	.	C	T	.	.	MAF_USDA=3.279
NC_035101.1	62331576	.	A	T	.	.	MAF_INRAE=3.165;MAF_USDA=28.824
NC_035101.1	62331595	.	G	A	.	.	MAF_INRAE=9.167;MAF_USDA=4.167
NC_035101.1	62331625	.	C	A	.	.	MAF_INRAE=45.57;MAF_USDA=38.824
NC_035101.1	62331651	.	G	A	.	.	MAF_INRAE=5.263;MAF_USDA=2.941
NC_035101.1	62331697	.	G	C	.	.	MAF_USDA=4.167
NC_035101.1	62331698	.	T	G	.	.	MAF_INRAE=1.667
NC_035101.1	62331711	.	G	A	.	.	MAF_USDA=1.639
NC_035101.1	62331713	.	G	A	.	.	MAF_INRAE=17.089;MAF_USDA=6.25
NC_035101.1	62331727	.	G	A	.	.	MAF_USDA=12.295
NC_035101.1	62331731	.	C	A	.	.	MAF_INRAE=46.835;MAF_USDA=41.765
NC_035101.1	62331738	.	T	G	.	.	MAF_USDA=10.0
NC_035101.1	62331774	.	C	T	.	.	MAF_INRAE=2.5;MAF_USDA=32.941
NC_035101.1	62331784	.	G	T	.	.	MAF_USDA=1.639
NC_035101.1	62331796	.	T	C	.	.	MAF_INRAE=8.228;MAF_USDA=12.941
NC_035101.1	62331799	.	A	C	.	.	MAF_INRAE=45.57;MAF_USDA=30.588
NC_035101.1	62331815	.	G	T	.	.	MAF_INRAE=4.43;MAF_USDA=40.588
NC_035101.1	62331851	.	T	C	.	.	MAF_USDA=1.639
NC_035101.1	62331852	.	T	G	.	.	MAF_INRAE=8.228;MAF_USDA=24.706
NC_035101.1	62331877	.	G	T	.	.	MAF_INRAE=5.263;MAF_USDA=2.941
NC_035101.1	62331888	.	C	A	.	.	MAF_INRAE=5.263;MAF_USDA=2.941
NC_035101.1	62331906	.	G	A	.	.	MAF_INRAE=45.57;MAF_USDA=33.529
NC_035101.1	62332021	.	C	T	.	.	MAF_USDA=13.115
NC_035101.1	62332081	.	T	G	.	.	MAF_INRAE=46.203;MAF_USDA=47.059
NC_035101.1	62332202	.	C	T	.	.	MAF_USDA=4.098
NC_035101.1	62332309	.	G	T	.	.	MAF_USDA=17.647
NC_035101.1	62332371	.	C	A	.	.	MAF_USDA=1.639
NC_035101.1	62332550	.	C	A	.	.	MAF_USDA=13.934
NC_035101.1	62332661	.	G	C	.	.	MAF_INRAE=45.57;MAF_USDA=32.941
NC_035101.1	62332695	.	G	A	.	.	MAF_INRAE=45.57;MAF_USDA=29.412
NC_035101.1	62332802	.	G	A	.	.	MAF_INRAE=1.667
NC_035101.1	62332916	.	A	G	.	.	MAF_USDA=4.098
NC_035101.1	62332933	.	C	A	.	.	MAF_USDA=10.656
NC_035101.1	62332959	.	G	A	.	.	MAF_USDA=1.639
NC_035101.1	62333059	.	C	T	.	.	MAF_INRAE=43.671;MAF_USDA=9.412
NC_035101.1	62333062	.	G	T	.	.	MAF_INRAE=46.667;MAF_USDA=9.016
NC_035101.1	62333169	.	T	A	.	.	MAF_USDA=2.459
NC_035101.1	62333195	.	A	G	.	.	MAF_USDA=9.016
NC_035101.1	62333317	.	T	C	.	.	MAF_USDA=4.098
NC_035101.1	62333341	.	T	C	.	.	MAF_USDA=9.836
NC_035101.1	62333358	.	G	A	.	.	MAF_USDA=10.656
NC_035101.1	62333365	.	A	G	.	.	MAF_USDA=3.279
NC_035101.1	62333398	.	A	T	.	.	MAF_INRAE=40.506;MAF_USDA=8.197
NC_035101.1	62333513	.	C	A	.	.	MAF_USDA=10.656
NC_035101.1	62333636	.	G	A	.	.	MAF_USDA=2.459
NC_035101.1	62333656	.	G	T	.	.	MAF_INRAE=47.468;MAF_USDA=48.235
NC_035101.1	62333662	.	G	T	.	.	MAF_INRAE=44.304;MAF_USDA=38.235
NC_035101.1	62333665	.	A	G	.	.	MAF_INRAE=9.167;MAF_USDA=14.706
NC_035101.1	62333718	.	A	T	.	.	MAF_USDA=1.639
NC_035101.1	62333721	.	G	T	.	.	MAF_INRAE=2.532;MAF_USDA=3.529
NC_035101.1	62333722	.	G	A	.	.	MAF_INRAE=40.0;MAF_USDA=32.353
NC_035101.1	62333733	.	T	C	.	.	MAF_INRAE=43.671;MAF_USDA=9.412
NC_035101.1	62333777	.	C	T	.	.	MAF_INRAE=5.263;MAF_USDA=2.941
NC_035101.1	62333784	.	A	G	.	.	MAF_INRAE=1.667
NC_035101.1	62333923	.	G	A	.	.	MAF_USDA=15.882
NC_035101.1	62333977	.	G	A	.	.	MAF_INRAE=9.167;MAF_USDA=12.353
NC_035101.1	62334015	.	C	T	.	.	MAF_INRAE=9.167;MAF_USDA=10.417
NC_035101.1	62334020	.	A	T	.	.	MAF_INRAE=9.167;MAF_USDA=10.417
NC_035101.1	62334027	.	A	G	.	.	MAF_INRAE=9.167;MAF_USDA=10.417
NC_035101.1	62334042	.	G	A	.	.	MAF_INRAE=4.167;MAF_USDA=2.083
NC_035101.1	62334063	.	A	G	.	.	MAF_USDA=4.167
NC_035101.1	62334126	.	A	G	.	.	MAF_INRAE=5.263;MAF_USDA=2.353
NC_035101.1	62334141	.	T	G	.	.	MAF_USDA=18.75
NC_035101.1	62334184	.	T	G	.	.	MAF_USDA=3.279
NC_035101.1	62334185	.	G	T	.	.	MAF_USDA=3.279
NC_035101.1	62334211	.	A	C	.	.	MAF_INRAE=44.937;MAF_USDA=31.176
NC_035101.1	62334492	.	G	T	.	.	MAF_INRAE=5.263;MAF_USDA=2.353
NC_035101.1	62334497	.	C	T	.	.	MAF_USDA=1.639
NC_035101.1	62334551	.	G	T	.	.	MAF_USDA=12.941
NC_035101.1	62334567	.	G	T	.	.	MAF_USDA=32.353
NC_035101.1	62334575	.	T	C	.	.	MAF_USDA=4.706
NC_035101.1	62334701	.	G	A	.	.	MAF_USDA=2.459
NC_035101.1	62334763	.	C	T	.	.	MAF_USDA=4.918
NC_035101.1	62334828	.	C	A	.	.	MAF_USDA=1.639
NC_035101.1	62334833	.	C	T	.	.	MAF_USDA=15.882
NC_035101.1	62334954	.	G	C	.	.	MAF_USDA=3.279
NC_035101.1	62334977	.	A	T	.	.	MAF_INRAE=9.167;MAF_USDA=8.824
NC_035101.1	62334996	.	C	G	.	.	MAF_USDA=3.279
NC_035101.1	62335007	.	G	T	.	.	MAF_USDA=10.656
NC_035101.1	62335033	.	C	T	.	.	MAF_INRAE=1.667
NC_035101.1	62335035	.	A	T	.	.	MAF_INRAE=9.494;MAF_USDA=12.353
NC_035101.1	62335105	.	T	G	.	.	MAF_INRAE=2.632;MAF_USDA=32.941
NC_035101.1	62335122	.	C	T	.	.	MAF_USDA=15.882
NC_035101.1	62335130	.	T	C	.	.	MAF_USDA=3.279
NC_035101.1	62335190	.	A	G	.	.	MAF_USDA=2.459
NC_035101.1	62335195	.	G	C	.	.	MAF_USDA=1.639
NC_035101.1	62335221	.	T	A	.	.	MAF_INRAE=3.165
NC_035101.1	62335231	.	A	G	.	.	MAF_INRAE=1.667
NC_035101.1	62335263	.	G	T	.	.	MAF_USDA=2.459
NC_035101.1	62335267	.	T	G	.	.	MAF_INRAE=9.167;MAF_USDA=11.765
NC_035101.1	62335309	.	T	A	.	.	MAF_INRAE=5.263;MAF_USDA=2.353
NC_035101.1	62335493	.	C	T	.	.	MAF_USDA=2.459
NC_035101.1	62335565	.	T	G	.	.	MAF_USDA=3.279
NC_035101.1	62335566	.	A	T	.	.	MAF_USDA=1.639
NC_035101.1	62335644	.	C	T	.	.	MAF_USDA=32.941
NC_035101.1	62335653	.	C	A	.	.	MAF_USDA=1.639
NC_035101.1	62335676	.	T	G	.	.	MAF_INRAE=1.667
NC_035101.1	62335680	.	A	T	.	.	MAF_INRAE=1.667
NC_035101.1	62335692	.	A	T	.	.	MAF_INRAE=1.667
NC_035101.1	62335701	.	C	G	.	.	MAF_INRAE=1.667
NC_035101.1	62335731	.	G	A	.	.	MAF_USDA=4.098
NC_035101.1	62335939	.	A	T	.	.	MAF_INRAE=5.263;MAF_USDA=2.941
NC_035101.1	62335990	.	T	C	.	.	MAF_USDA=3.279
NC_035101.1	62336045	.	A	G	.	.	MAF_USDA=32.353
NC_035101.1	62336071	.	T	C	.	.	MAF_INRAE=41.772;MAF_USDA=9.016
NC_035101.1	62336096	.	G	T	.	.	MAF_INRAE=45.57;MAF_USDA=34.706
NC_035101.1	62336115	.	G	A	.	.	MAF_USDA=17.059
NC_035101.1	62336163	.	T	C	.	.	MAF_USDA=1.639
NC_035101.1	62336177	.	G	A	.	.	MAF_INRAE=45.57;MAF_USDA=34.706
NC_035101.1	62336198	.	G	A	.	.	MAF_USDA=3.279
NC_035101.1	62336254	.	T	A	.	.	MAF_USDA=6.25
NC_035101.1	62336265	.	T	A	.	.	MAF_USDA=18.75
NC_035101.1	62336306	.	A	T	.	.	MAF_USDA=10.0
NC_035101.1	62336366	.	C	T	.	.	MAF_USDA=3.279
NC_035101.1	62336391	.	T	G	.	.	MAF_USDA=4.167
NC_035101.1	62336450	.	C	T	.	.	MAF_USDA=2.941
NC_035101.1	62336614	.	C	T	.	.	MAF_USDA=31.765
NC_035101.1	62336621	.	C	T	.	.	MAF_USDA=5.738
NC_035101.1	62336656	.	G	A	.	.	MAF_INRAE=1.667
NC_035101.1	62336682	.	G	A	.	.	MAF_INRAE=45.57;MAF_USDA=30.588
NC_035101.1	62336685	.	C	A	.	.	MAF_USDA=2.459
NC_035101.1	62336711	.	C	T	.	.	MAF_USDA=5.738
NC_035101.1	62336718	.	T	C	.	.	MAF_INRAE=5.263;MAF_USDA=18.235
NC_035101.1	62336796	.	A	G	.	.	MAF_USDA=35.294
NC_035101.1	62336883	.	G	A	.	.	MAF_USDA=2.941
NC_035101.1	62336953	.	T	C	.	.	MAF_USDA=4.098
NC_035101.1	62336969	.	A	G	.	.	MAF_USDA=1.639
NC_035101.1	62337030	.	G	A	.	.	MAF_USDA=6.25
NC_035101.1	62337039	.	T	A	.	.	MAF_USDA=6.25
NC_035101.1	62337062	.	A	T	.	.	MAF_USDA=2.459
NC_035101.1	62337066	.	G	C	.	.	MAF_INRAE=45.57;MAF_USDA=34.118
NC_035101.1	62337124	.	C	A	.	.	MAF_USDA=1.639
NC_035101.1	62337158	.	G	T	.	.	MAF_INRAE=46.835;MAF_USDA=24.118
NC_035101.1	62337191	.	A	C	.	.	MAF_USDA=6.25
NC_035101.1	62337223	.	A	G	.	.	MAF_INRAE=1.667;MAF_USDA=1.639
NC_035101.1	62337318	.	T	A	.	.	MAF_USDA=2.459
NC_035101.1	62337437	.	C	T	.	.	MAF_USDA=2.353
NC_035101.1	62337463	.	C	T	.	.	MAF_USDA=3.279
NC_035101.1	62337484	.	A	T	.	.	MAF_USDA=5.882
NC_035101.1	62337508	.	G	T	.	.	MAF_USDA=21.311
NC_035101.1	62337522	.	C	T	.	.	MAF_USDA=3.279
NC_035101.1	62337553	.	G	A	.	.	MAF_INRAE=11.392;MAF_USDA=18.235
NC_035101.1	62337559	.	G	T	.	.	MAF_USDA=4.918
NC_035101.1	62337638	.	A	G	.	.	MAF_INRAE=17.722;MAF_USDA=1.639
NC_035101.1	62337643	.	C	T	.	.	MAF_USDA=20.0
NC_035101.1	62337666	.	G	A	.	.	MAF_INRAE=10.833;MAF_USDA=7.059
NC_035101.1	62337728	.	G	T	.	.	MAF_USDA=4.098
NC_035101.1	62337736	.	G	A	.	.	MAF_USDA=5.738
NC_035101.1	62337801	.	C	A	.	.	MAF_INRAE=5.263;MAF_USDA=2.941
NC_035101.1	62337817	.	T	C	.	.	MAF_USDA=24.118
NC_035101.1	62338159	.	G	T	.	.	MAF_INRAE=3.333;MAF_USDA=27.083
NC_035101.1	62338215	.	T	C	.	.	MAF_INRAE=5.263;MAF_USDA=1.765
NC_035101.1	62338335	.	G	A	.	.	MAF_USDA=3.279
NC_035101.1	62338890	.	T	G	.	.	MAF_USDA=4.098
NC_035101.1	62338913	.	C	T	.	.	MAF_INRAE=41.139;MAF_USDA=9.016
NC_035101.1	62338977	.	G	T	.	.	MAF_USDA=11.765
NC_035101.1	62339068	.	C	T	.	.	MAF_USDA=9.836
NC_035101.1	62339112	.	G	A	.	.	MAF_INRAE=1.667;MAF_USDA=1.639
NC_035101.1	62339126	.	A	G	.	.	MAF_USDA=17.213
NC_035101.1	62339134	.	G	A	.	.	MAF_USDA=5.738
NC_035101.1	62339175	.	A	T	.	.	MAF_USDA=15.0
NC_035101.1	62339178	.	C	A	.	.	MAF_USDA=9.167
NC_035101.1	62339292	.	G	A	.	.	MAF_USDA=10.656
NC_035101.1	62339313	.	A	G	.	.	MAF_USDA=16.393
NC_035101.1	62339344	.	C	A	.	.	MAF_USDA=1.639
NC_035101.1	62339432	.	G	A	.	.	MAF_USDA=10.656
NC_035101.1	62339478	.	T	A	.	.	MAF_USDA=13.934
NC_035101.1	62339538	.	G	A	.	.	MAF_INRAE=1.667;MAF_USDA=1.639
NC_035101.1	62339544	.	C	T	.	.	MAF_USDA=3.529
NC_035101.1	62339646	.	G	A	.	.	MAF_USDA=10.656
NC_035101.1	62339655	.	T	C	.	.	MAF_INRAE=5.263;MAF_USDA=12.941
NC_035101.1	62339656	.	C	A	.	.	MAF_USDA=3.529
NC_035101.1	62339664	.	A	C	.	.	MAF_USDA=3.279
NC_035101.1	62339665	.	T	G	.	.	MAF_USDA=4.918
NC_035101.1	62339725	.	C	A	.	.	MAF_INRAE=5.263;MAF_USDA=1.765
NC_035101.1	62339736	.	G	C	.	.	MAF_USDA=2.459
NC_035101.1	62339974	.	G	T	.	.	MAF_INRAE=45.57;MAF_USDA=31.765
NC_035101.1	62339979	.	G	T	.	.	MAF_USDA=2.459
NC_035101.1	62339984	.	T	A	.	.	MAF_USDA=2.459
NC_035101.1	62340052	.	C	A	.	.	MAF_USDA=4.098
NC_035101.1	62340058	.	G	A	.	.	MAF_INRAE=5.263;MAF_USDA=5.294
NC_035101.1	62340091	.	T	G	.	.	MAF_USDA=4.918
NC_035101.1	62340093	.	A	C	.	.	MAF_INRAE=5.263;MAF_USDA=12.941
NC_035101.1	62340360	.	G	C	.	.	MAF_USDA=10.656
NC_035101.1	62340394	.	A	C	.	.	MAF_USDA=3.529
NC_035101.1	62340432	.	G	A	.	.	MAF_INRAE=41.772;MAF_USDA=9.016
NC_035101.1	62340505	.	G	A	.	.	MAF_INRAE=9.167;MAF_USDA=5.882
NC_035101.1	62340590	.	A	T	.	.	MAF_INRAE=1.667
NC_035101.1	62340609	.	G	C	.	.	MAF_USDA=6.25
NC_035101.1	62340617	.	C	T	.	.	MAF_USDA=9.016
NC_035101.1	62340714	.	T	G	.	.	MAF_USDA=2.459
NC_035101.1	62341045	.	G	A	.	.	MAF_USDA=1.765
NC_035101.1	62341153	.	C	A	.	.	MAF_USDA=3.279
NC_035101.1	62341186	.	T	C	.	.	MAF_USDA=5.738
NC_035101.1	62341265	.	G	T	.	.	MAF_USDA=8.333
NC_035101.1	62341277	.	C	G	.	.	MAF_USDA=1.639
NC_035101.1	62341320	.	G	C	.	.	MAF_USDA=10.656
NC_035101.1	62341400	.	C	A	.	.	MAF_INRAE=2.532;MAF_USDA=48.235
NC_035101.1	62341458	.	A	T	.	.	MAF_INRAE=5.263;MAF_USDA=9.412
NC_035101.1	62341459	.	A	C	.	.	MAF_USDA=10.0
NC_035101.1	62341460	.	G	A	.	.	MAF_USDA=7.377
NC_035101.1	62341476	.	G	T	.	.	MAF_INRAE=5.263;MAF_USDA=2.941
NC_035101.1	62341598	.	C	T	.	.	MAF_USDA=9.836
NC_035101.1	62341683	.	A	T	.	.	MAF_USDA=5.738
NC_035101.1	62341874	.	T	C	.	.	MAF_USDA=8.333
NC_035101.1	62341878	.	G	T	.	.	MAF_INRAE=1.667
NC_035101.1	62341920	.	A	C	.	.	MAF_USDA=9.016
NC_035101.1	62341928	.	G	A	.	.	MAF_USDA=1.639
NC_035101.1	62341991	.	T	C	.	.	MAF_USDA=8.333
NC_035101.1	62341992	.	T	C	.	.	MAF_USDA=8.333
NC_035101.1	62342001	.	C	A	.	.	MAF_USDA=8.197
NC_035101.1	62342012	.	G	T	.	.	MAF_INRAE=2.532;MAF_USDA=48.235
NC_035101.1	62342042	.	C	T	.	.	MAF_USDA=1.639
NC_035101.1	62342093	.	A	C	.	.	MAF_USDA=4.098
NC_035101.1	62342146	.	G	A	.	.	MAF_INRAE=5.263;MAF_USDA=48.235
NC_035101.1	62342157	.	G	A	.	.	MAF_USDA=10.656
NC_035101.1	62342217	.	T	G	.	.	MAF_USDA=25.294
NC_035101.1	62342261	.	T	C	.	.	MAF_USDA=9.016
NC_035101.1	62342328	.	T	C	.	.	MAF_USDA=8.333
NC_035101.1	62342336	.	G	T	.	.	MAF_USDA=5.738
NC_035101.1	62342338	.	A	T	.	.	MAF_INRAE=2.532;MAF_USDA=48.824
NC_035101.1	62342342	.	A	C	.	.	MAF_USDA=10.656
NC_035101.1	62342374	.	A	G	.	.	MAF_INRAE=5.263;MAF_USDA=4.167
NC_035101.1	62342387	.	T	A,*	.	.	MAF_INRAE=26.316;MAF_USDA=27.083
NC_035101.1	62342434	.	C	A	.	.	MAF_USDA=10.417
NC_035101.1	62342438	.	G	A	.	.	MAF_INRAE=49.367;MAF_USDA=15.294
NC_035101.1	62342459	.	G	C	.	.	MAF_USDA=10.656
NC_035101.1	62342515	.	A	T	.	.	MAF_USDA=8.333
NC_035101.1	62342523	.	C	T	.	.	MAF_INRAE=46.835;MAF_USDA=30.588
NC_035101.1	62342796	.	G	A	.	.	MAF_USDA=2.941
NC_035101.1	62342977	.	G	T	.	.	MAF_USDA=6.25
NC_035101.1	62342986	.	C	A	.	.	MAF_USDA=9.836
NC_035101.1	62343039	.	A	G	.	.	MAF_USDA=10.656
NC_035101.1	62343087	.	A	C	.	.	MAF_USDA=10.656
NC_035101.1	62343110	.	C	T	.	.	MAF_USDA=31.176
NC_035101.1	62343120	.	G	T	.	.	MAF_USDA=9.836
NC_035101.1	62343184	.	G	T	.	.	MAF_USDA=2.459
NC_035101.1	62343237	.	C	T	.	.	MAF_USDA=4.167
NC_035101.1	62343427	.	T	C	.	.	MAF_USDA=47.647
NC_035101.1	62343458	.	A	T	.	.	MAF_INRAE=5.263;MAF_USDA=45.294
NC_035101.1	62343459	.	A	C	.	.	MAF_USDA=44.706
NC_035101.1	62343476	.	C	T	.	.	MAF_INRAE=5.263;MAF_USDA=1.765
NC_035101.1	62343488	.	C	G	.	.	MAF_INRAE=9.167;MAF_USDA=2.353
NC_035101.1	62343526	.	T	C	.	.	MAF_USDA=10.656
NC_035101.1	62343541	.	C	A	.	.	MAF_USDA=1.639
NC_035101.1	62343559	.	C	A	.	.	MAF_INRAE=40.0;MAF_USDA=31.765
NC_035101.1	62343564	.	C	A	.	.	MAF_INRAE=46.667
NC_035101.1	62343613	.	C	T	.	.	MAF_USDA=9.016
NC_035101.1	62343655	.	T	A	.	.	MAF_USDA=1.639
NC_035101.1	62343669	.	T	C	.	.	MAF_USDA=2.459
NC_035101.1	62343676	.	G	A	.	.	MAF_USDA=4.098
NC_035101.1	62343687	.	G	T	.	.	MAF_USDA=9.016
NC_035101.1	62343716	.	G	A	.	.	MAF_INRAE=36.842;MAF_USDA=11.905
NC_035101.1	62343787	.	A	G	.	.	MAF_INRAE=46.835;MAF_USDA=31.765
NC_035101.1	62343805	.	G	A	.	.	MAF_USDA=9.836
NC_035101.1	62343815	.	C	G	.	.	MAF_USDA=9.836
NC_035101.1	62343848	.	C	A	.	.	MAF_USDA=4.706
NC_035101.1	62343976	.	C	T	.	.	MAF_INRAE=3.165;MAF_USDA=47.059
NC_035101.1	62344000	.	G	A	.	.	MAF_USDA=3.279
NC_035101.1	62344077	.	T	C	.	.	MAF_USDA=9.016
NC_035101.1	62344273	.	G	C	.	.	MAF_INRAE=5.263;MAF_USDA=42.353
NC_035101.1	62344290	.	C	T	.	.	MAF_INRAE=5.263;MAF_USDA=4.167
NC_035101.1	62344317	.	T	A	.	.	MAF_INRAE=2.532;MAF_USDA=48.824
NC_035101.1	62344385	.	C	T	.	.	MAF_USDA=40.588
NC_035101.1	62344433	.	G	C	.	.	MAF_USDA=17.647
NC_035101.1	62344441	.	G	A	.	.	MAF_INRAE=10.0;MAF_USDA=5.882
NC_035101.1	62344490	.	G	A	.	.	MAF_USDA=2.459
NC_035101.1	62344495	.	G	A	.	.	MAF_INRAE=2.532;MAF_USDA=48.235
NC_035101.1	62344508	.	G	C	.	.	MAF_INRAE=43.671;MAF_USDA=9.412
NC_035101.1	62344568	.	C	G	.	.	MAF_INRAE=47.468;MAF_USDA=38.235
NC_035101.1	62344570	.	A	G	.	.	MAF_USDA=6.25
NC_035101.1	62344670	.	C	T	.	.	MAF_USDA=1.639
NC_035101.1	62344687	.	T	A	.	.	MAF_INRAE=1.667;MAF_USDA=27.083
NC_035101.1	62344736	.	C	T	.	.	MAF_INRAE=4.167;MAF_USDA=5.882
NC_035101.1	62344760	.	G	C	.	.	MAF_USDA=6.471
NC_035101.1	62344885	.	C	A	.	.	MAF_USDA=8.333
NC_035101.1	62344970	.	C	A	.	.	MAF_USDA=1.639
NC_035101.1	62345012	.	C	A	.	.	MAF_INRAE=1.667;MAF_USDA=48.824
NC_035101.1	62345019	.	G	A	.	.	MAF_USDA=31.176
NC_035101.1	62345024	.	A	G	.	.	MAF_USDA=10.656
NC_035101.1	62345033	.	G	A	.	.	MAF_USDA=10.656
NC_035101.1	62345034	.	T	C	.	.	MAF_USDA=10.656
NC_035101.1	62345043	.	C	T	.	.	MAF_USDA=10.656
NC_035101.1	62345052	.	C	A	.	.	MAF_INRAE=5.263;MAF_USDA=1.765
NC_035101.1	62345063	.	G	A	.	.	MAF_USDA=2.459
NC_035101.1	62345065	.	A	C	.	.	MAF_USDA=1.639
NC_035101.1	62345110	.	G	T	.	.	MAF_INRAE=1.667;MAF_USDA=50.0
NC_035101.1	62345202	.	G	A	.	.	MAF_USDA=1.639
NC_035101.1	62345250	.	A	G	.	.	MAF_INRAE=49.367;MAF_USDA=17.059
NC_035101.1	62345268	.	T	C	.	.	MAF_INRAE=49.367;MAF_USDA=16.471
NC_035101.1	62345310	.	A	T	.	.	MAF_INRAE=5.263;MAF_USDA=4.167
NC_035101.1	62345362	.	A	T	.	.	MAF_INRAE=48.101;MAF_USDA=33.529
NC_035101.1	62345395	.	T	A	.	.	MAF_INRAE=48.101;MAF_USDA=39.583
NC_035101.1	62345428	.	C	A	.	.	MAF_INRAE=1.667
NC_035101.1	62345440	.	C	T	.	.	MAF_USDA=1.639
NC_035101.1	62345443	.	C	A	.	.	MAF_INRAE=49.367;MAF_USDA=16.471
NC_035101.1	62345471	.	T	A	.	.	MAF_USDA=4.098
NC_035101.1	62345475	.	T	C	.	.	MAF_USDA=1.639
NC_035101.1	62345524	.	A	C	.	.	MAF_USDA=1.639
NC_035101.1	62345550	.	T	A	.	.	MAF_USDA=1.667
NC_035101.1	62345659	.	G	A	.	.	MAF_USDA=30.435
NC_035101.1	62345669	.	G	A	.	.	MAF_INRAE=2.632;MAF_USDA=15.294
NC_035101.1	62345670	.	A	C	.	.	MAF_USDA=42.941
NC_035101.1	62345835	.	T	G	.	.	MAF_INRAE=1.667;MAF_USDA=49.412
NC_035101.1	62345849	.	G	T	.	.	MAF_USDA=15.294
NC_035101.1	62345863	.	A	G	.	.	MAF_USDA=4.918
NC_035101.1	62345880	.	C	T	.	.	MAF_USDA=3.279
NC_035101.1	62345881	.	G	C	.	.	MAF_USDA=1.639
NC_035101.1	62345882	.	G	A	.	.	MAF_INRAE=1.667;MAF_USDA=50.0
NC_035101.1	62345917	.	C	T	.	.	MAF_INRAE=9.167;MAF_USDA=4.098
NC_035101.1	62345920	.	C	T	.	.	MAF_USDA=2.459
NC_035101.1	62346018	.	C	T	.	.	MAF_INRAE=18.354;MAF_USDA=3.279
NC_035101.1	62346042	.	T	G	.	.	MAF_USDA=2.941
NC_035101.1	62346108	.	T	A	.	.	MAF_USDA=1.639
NC_035101.1	62346142	.	G	T	.	.	MAF_INRAE=49.367;MAF_USDA=15.294
NC_035101.1	62346191	.	G	T	.	.	MAF_INRAE=1.667;MAF_USDA=50.0
NC_035101.1	62346192	.	T	G	.	.	MAF_INRAE=1.667;MAF_USDA=50.0
NC_035101.1	62346207	.	C	T	.	.	MAF_INRAE=46.835;MAF_USDA=31.176
NC_035101.1	62346238	.	T	G	.	.	MAF_INRAE=5.263;MAF_USDA=2.941
NC_035101.1	62346262	.	C	T	.	.	MAF_USDA=2.083
NC_035101.1	62346287	.	T	G	.	.	MAF_INRAE=48.101;MAF_USDA=32.941
NC_035101.1	62346304	.	C	A	.	.	MAF_INRAE=2.532;MAF_USDA=48.235
NC_035101.1	62346494	.	C	T	.	.	MAF_USDA=1.639
NC_035101.1	62346507	.	C	T	.	.	MAF_USDA=2.459
NC_035101.1	62346528	.	T	A	.	.	MAF_INRAE=41.667
NC_035101.1	62346538	.	G	C	.	.	MAF_USDA=39.583
NC_035101.1	62346539	.	T	A	.	.	MAF_USDA=39.583
NC_035101.1	62346541	.	C	A	.	.	MAF_USDA=39.583
NC_035101.1	62346542	.	T	C	.	.	MAF_USDA=39.583
NC_035101.1	62346553	.	G	A	.	.	MAF_INRAE=49.367;MAF_USDA=34.118
NC_035101.1	62346569	.	A	T	.	.	MAF_USDA=18.033
NC_035101.1	62346584	.	G	A	.	.	MAF_USDA=15.294
NC_035101.1	62346595	.	A	G	.	.	MAF_INRAE=41.772;MAF_USDA=4.918
NC_035101.1	62346600	.	T	A	.	.	MAF_INRAE=47.5;MAF_USDA=2.083
NC_035101.1	62346729	.	T	C	.	.	MAF_INRAE=50.0;MAF_USDA=19.412
NC_035101.1	62346754	.	G	T	.	.	MAF_USDA=1.639
NC_035101.1	62346898	.	T	C	.	.	MAF_INRAE=48.101;MAF_USDA=34.118
NC_035101.1	62346900	.	G	A	.	.	MAF_USDA=1.639
NC_035101.1	62346928	.	C	G	.	.	MAF_INRAE=49.367;MAF_USDA=19.412
NC_035101.1	62347037	.	G	T	.	.	MAF_USDA=1.639
NC_035101.1	62347052	.	T	C	.	.	MAF_INRAE=5.263;MAF_USDA=2.941
NC_035101.1	62347056	.	T	A	.	.	MAF_INRAE=44.167;MAF_USDA=12.5
NC_035101.1	62347170	.	T	C	.	.	MAF_INRAE=46.835;MAF_USDA=31.176
NC_035101.1	62347332	.	C	G	.	.	MAF_INRAE=1.667;MAF_USDA=48.235
NC_035101.1	62347340	.	A	G	.	.	MAF_USDA=2.459
NC_035101.1	62347438	.	A	G	.	.	MAF_INRAE=48.101;MAF_USDA=34.118
NC_035101.1	62347512	.	C	A	.	.	MAF_USDA=2.459
NC_035101.1	62347640	.	C	A	.	.	MAF_INRAE=43.038;MAF_USDA=8.824
NC_035101.1	62347754	.	A	G	.	.	MAF_USDA=4.098
NC_035101.1	62347884	.	A	G	.	.	MAF_USDA=23.913
NC_035101.1	62347893	.	C	T	.	.	MAF_USDA=22.917
NC_035101.1	62350204	.	C	A	.	.	MAF_USDA=12.5
NC_035101.1	62350272	.	G	A	.	.	MAF_USDA=4.918
NC_035101.1	62350336	.	A	T	.	.	MAF_INRAE=2.5;MAF_USDA=48.824
NC_035101.1	62350499	.	C	A	.	.	MAF_USDA=1.639
NC_035101.1	62350508	.	G	A	.	.	MAF_USDA=1.639
NC_035101.1	62350571	.	C	T	.	.	MAF_USDA=8.333
NC_035101.1	62350696	.	T	C	.	.	MAF_USDA=1.639
NC_035101.1	62350739	.	T	A	.	.	MAF_USDA=33.607
NC_035101.1	62350894	.	G	A	.	.	MAF_INRAE=9.167;MAF_USDA=2.353
NC_035101.1	62351009	.	G	T	.	.	MAF_INRAE=48.101;MAF_USDA=34.118
NC_035101.1	62351017	.	C	T	.	.	MAF_USDA=7.377
NC_035101.1	62351074	.	G	T	.	.	MAF_INRAE=48.101;MAF_USDA=32.941
NC_035101.1	62351097	.	A	C	.	.	MAF_USDA=1.639
NC_035101.1	62351149	.	A	C	.	.	MAF_INRAE=48.101;MAF_USDA=32.941
NC_035101.1	62351150	.	G	A	.	.	MAF_INRAE=41.667;MAF_USDA=33.529
NC_035101.1	62351165	.	C	A	.	.	MAF_USDA=2.459
NC_035101.1	62351186	.	G	T	.	.	MAF_USDA=5.738
NC_035101.1	62351272	.	G	C	.	.	MAF_USDA=1.639
NC_035101.1	62351362	.	G	A	.	.	MAF_INRAE=49.367;MAF_USDA=28.824
NC_035101.1	62351422	.	G	T	.	.	MAF_USDA=35.882
NC_035101.1	62351467	.	C	A	.	.	MAF_USDA=17.647
NC_035101.1	62351509	.	G	A	.	.	MAF_INRAE=5.263;MAF_USDA=1.765
NC_035101.1	62351525	.	A	C	.	.	MAF_USDA=1.639
NC_035101.1	62351540	.	T	G	.	.	MAF_USDA=35.294
NC_035101.1	62351555	.	C	T	.	.	MAF_USDA=13.529
NC_035101.1	62351645	.	A	T	.	.	MAF_INRAE=49.367;MAF_USDA=13.529
NC_035101.1	62351848	.	C	A	.	.	MAF_USDA=1.667
NC_035101.1	62351985	.	A	G	.	.	MAF_USDA=6.25
NC_035101.1	62352040	.	G	A	.	.	MAF_USDA=33.333
NC_035101.1	62352060	.	T	G	.	.	MAF_USDA=2.083
NC_035101.1	62352327	.	C	T	.	.	MAF_USDA=6.25
NC_035101.1	62352356	.	C	T	.	.	MAF_USDA=37.5
NC_035101.1	62352384	.	A	T	.	.	MAF_USDA=6.25
NC_035101.1	62352460	.	C	A	.	.	MAF_USDA=12.295
NC_035101.1	62352473	.	G	A	.	.	MAF_USDA=2.459
NC_035101.1	62352544	.	A	G	.	.	MAF_USDA=20.833
NC_035101.1	62352664	.	A	G	.	.	MAF_USDA=16.471
NC_035101.1	62352947	.	C	G	.	.	MAF_USDA=2.459
NC_035101.1	62352997	.	G	A	.	.	MAF_INRAE=49.367;MAF_USDA=14.706
NC_035101.1	62353038	.	T	C	.	.	MAF_INRAE=46.203;MAF_USDA=13.529
NC_035101.1	62353317	.	A	C	.	.	MAF_USDA=40.0
NC_035101.1	62353343	.	G	A	.	.	MAF_USDA=6.557
NC_035101.1	62353498	.	C	T	.	.	MAF_USDA=11.475
NC_035101.1	62353595	.	A	C	.	.	MAF_INRAE=17.089;MAF_USDA=21.765
NC_035101.1	62353596	.	C	A	.	.	MAF_INRAE=19.167;MAF_USDA=22.353
NC_035101.1	62353646	.	T	C	.	.	MAF_INRAE=42.405;MAF_USDA=42.941
NC_035101.1	62353663	.	G	T	.	.	MAF_USDA=1.639
NC_035101.1	62353745	.	T	A	.	.	MAF_INRAE=40.506;MAF_USDA=29.412
NC_035101.1	62353849	.	G	A	.	.	MAF_INRAE=8.861;MAF_USDA=8.235
NC_035101.1	62353920	.	A	G	.	.	MAF_USDA=13.115
NC_035101.1	62353950	.	C	T	.	.	MAF_INRAE=5.263;MAF_USDA=1.765
NC_035101.1	62353958	.	G	A	.	.	MAF_INRAE=15.19;MAF_USDA=17.059
NC_035101.1	62353965	.	C	G	.	.	MAF_INRAE=41.139;MAF_USDA=49.412
NC_035101.1	62354040	.	C	A	.	.	MAF_INRAE=41.139;MAF_USDA=8.197
NC_035101.1	62354097	.	G	A	.	.	MAF_INRAE=5.263;MAF_USDA=10.417
NC_035101.1	62354150	.	G	T	.	.	MAF_USDA=6.25
NC_035101.1	62354201	.	G	A	.	.	MAF_USDA=1.667
NC_035101.1	62354296	.	G	A	.	.	MAF_USDA=25.0
NC_035101.1	62354302	.	G	C	.	.	MAF_USDA=27.083
NC_035101.1	62354534	.	G	A	.	.	MAF_USDA=4.918
NC_035101.1	62354553	.	G	C	.	.	MAF_INRAE=46.203;MAF_USDA=13.529
NC_035101.1	62354556	.	A	T	.	.	MAF_USDA=22.941
NC_035101.1	62354590	.	G	A	.	.	MAF_USDA=1.639
NC_035101.1	62354770	.	A	G	.	.	MAF_INRAE=47.468;MAF_USDA=41.803
NC_035101.1	62354800	.	A	T	.	.	MAF_USDA=11.765
NC_035101.1	62355002	.	G	A	.	.	MAF_INRAE=5.263;MAF_USDA=10.417
NC_035101.1	62355026	.	T	G	.	.	MAF_USDA=10.417
NC_035101.1	62355325	.	C	T	.	.	MAF_USDA=2.459
NC_035101.1	62355410	.	T	A	.	.	MAF_INRAE=44.304;MAF_USDA=22.917
NC_035101.1	62355441	.	C	T	.	.	MAF_USDA=1.639
NC_035101.1	62355538	.	G	A	.	.	MAF_INRAE=41.772;MAF_USDA=7.377
NC_035101.1	62355552	.	C	A	.	.	MAF_INRAE=5.263;MAF_USDA=2.941
NC_035101.1	62355622	.	T	C	.	.	MAF_INRAE=1.667;MAF_USDA=42.941
NC_035101.1	62355716	.	C	G	.	.	MAF_INRAE=44.167;MAF_USDA=14.583
NC_035101.1	62355807	.	C	T	.	.	MAF_USDA=2.459
NC_035101.1	62355808	.	G	A	.	.	MAF_USDA=24.118
NC_035101.1	62355833	.	T	C	.	.	MAF_INRAE=1.667;MAF_USDA=44.118
NC_035101.1	62355850	.	G	A	.	.	MAF_USDA=4.098
NC_035101.1	62355974	.	C	T	.	.	MAF_INRAE=41.772;MAF_USDA=8.197
NC_035101.1	62356036	.	C	A	.	.	MAF_INRAE=5.263;MAF_USDA=3.529
NC_035101.1	62356096	.	C	T	.	.	MAF_USDA=4.918
NC_035101.1	62356128	.	A	T	.	.	MAF_INRAE=48.101;MAF_USDA=18.824
NC_035101.1	62356134	.	C	T	.	.	MAF_USDA=1.639
NC_035101.1	62356136	.	C	T	.	.	MAF_INRAE=5.263;MAF_USDA=39.583
NC_035101.1	62356140	.	C	T	.	.	MAF_USDA=29.167
NC_035101.1	62356148	.	A	C	.	.	MAF_USDA=21.176
NC_035101.1	62356175	.	A	G	.	.	MAF_INRAE=47.468;MAF_USDA=38.824
NC_035101.1	62356190	.	A	T	.	.	MAF_USDA=22.024
NC_035101.1	62356202	.	G	T	.	.	MAF_INRAE=5.263;MAF_USDA=2.941
NC_035101.1	62356218	.	C	T	.	.	MAF_USDA=2.459
NC_035101.1	62356223	.	C	T	.	.	MAF_INRAE=48.101;MAF_USDA=17.059
NC_035101.1	62356244	.	T	C	.	.	MAF_INRAE=47.468;MAF_USDA=41.765
NC_035101.1	62356273	.	C	A	.	.	MAF_INRAE=1.667
NC_035101.1	62356305	.	G	A	.	.	MAF_USDA=29.167
NC_035101.1	62356306	.	T	G	.	.	MAF_USDA=27.083
NC_035101.1	62356345	.	G	T	.	.	MAF_USDA=2.542
NC_035101.1	62356361	.	A	C	.	.	MAF_USDA=19.277
NC_035101.1	62356362	.	C	A	.	.	MAF_USDA=19.88
NC_035101.1	62356370	.	C	G	.	.	MAF_INRAE=47.468;MAF_USDA=41.566
NC_035101.1	62356377	.	T	C	.	.	MAF_INRAE=47.468;MAF_USDA=42.169
NC_035101.1	62356452	.	A	C	.	.	MAF_USDA=23.529
NC_035101.1	62356453	.	A	G	.	.	MAF_INRAE=48.101;MAF_USDA=18.235
NC_035101.1	62356501	.	T	G	.	.	MAF_USDA=25.882
NC_035101.1	62356559	.	G	A	.	.	MAF_USDA=5.294
NC_035101.1	62356572	.	G	A	.	.	MAF_USDA=1.639
NC_035101.1	62356584	.	T	C	.	.	MAF_INRAE=5.263;MAF_USDA=3.529
NC_035101.1	62356635	.	T	C	.	.	MAF_USDA=22.353
NC_035101.1	62356680	.	A	C	.	.	MAF_USDA=8.197
NC_035101.1	62356689	.	C	G	.	.	MAF_USDA=24.118
NC_035101.1	62356735	.	G	T	.	.	MAF_USDA=4.098
NC_035101.1	62356769	.	T	C	.	.	MAF_USDA=1.639
NC_035101.1	62356925	.	C	T	.	.	MAF_INRAE=8.861;MAF_USDA=6.25
NC_035101.1	62356983	.	C	T	.	.	MAF_USDA=12.941
NC_035101.1	62356986	.	C	G	.	.	MAF_INRAE=41.772;MAF_USDA=8.197
NC_035101.1	62357184	.	A	G	.	.	MAF_USDA=2.459
NC_035101.1	62357210	.	C	G	.	.	MAF_USDA=8.235
NC_035101.1	62357226	.	T	C	.	.	MAF_USDA=4.098
NC_035101.1	62357323	.	G	A	.	.	MAF_USDA=10.588
NC_035101.1	62357442	.	C	T	.	.	MAF_USDA=22.941
NC_035101.1	62357505	.	T	G	.	.	MAF_USDA=2.459
NC_035101.1	62357554	.	A	G	.	.	MAF_USDA=29.167
NC_035101.1	62357567	.	G	A	.	.	MAF_USDA=22.941
NC_035101.1	62357600	.	T	G	.	.	MAF_USDA=2.459
NC_035101.1	62357608	.	A	T	.	.	MAF_USDA=2.459
NC_035101.1	62357655	.	G	C	.	.	MAF_INRAE=47.468;MAF_USDA=42.353
NC_035101.1	62357656	.	C	T	.	.	MAF_USDA=1.639
NC_035101.1	62357657	.	C	T	.	.	MAF_USDA=1.639
NC_035101.1	62357668	.	G	T	.	.	MAF_USDA=1.639
NC_035101.1	62357699	.	G	A	.	.	MAF_USDA=1.639
NC_035101.1	62357762	.	G	A	.	.	MAF_USDA=1.639
NC_035101.1	62357808	.	C	A	.	.	MAF_USDA=2.459
NC_035101.1	62357816	.	A	C	.	.	MAF_INRAE=47.468;MAF_USDA=42.353
NC_035101.1	62357832	.	G	T	.	.	MAF_INRAE=47.468;MAF_USDA=42.353
NC_035101.1	62357839	.	G	A	.	.	MAF_INRAE=47.468;MAF_USDA=42.353
NC_035101.1	62357861	.	C	T	.	.	MAF_INRAE=48.101;MAF_USDA=20.0
NC_035101.1	62357945	.	G	A	.	.	MAF_INRAE=43.333
NC_035101.1	62357967	.	G	A	.	.	MAF_USDA=23.529
NC_035101.1	62358008	.	T	G	.	.	MAF_INRAE=47.468
NC_035101.1	62358039	.	A	T	.	.	MAF_USDA=1.639
NC_035101.1	62358093	.	C	T	.	.	MAF_USDA=1.639
NC_035101.1	62358282	.	C	A	.	.	MAF_USDA=3.279
NC_035101.1	62358300	.	G	T	.	.	MAF_USDA=2.459
NC_035101.1	62358302	.	A	T	.	.	MAF_USDA=21.765
NC_035101.1	62358370	.	T	G	.	.	MAF_USDA=4.098
NC_035101.1	62358434	.	C	A	.	.	MAF_INRAE=48.101;MAF_USDA=19.412
NC_035101.1	62358459	.	A	G	.	.	MAF_INRAE=8.861;MAF_USDA=8.824
NC_035101.1	62358498	.	T	A	.	.	MAF_INRAE=47.468;MAF_USDA=41.765
NC_035101.1	62358557	.	C	T	.	.	MAF_INRAE=48.101;MAF_USDA=20.588
NC_035101.1	62358644	.	C	T	.	.	MAF_USDA=1.639
NC_035101.1	62358723	.	G	T	.	.	MAF_USDA=1.639
NC_035101.1	62358925	.	T	A	.	.	MAF_INRAE=41.139;MAF_USDA=8.197
NC_035101.1	62358966	.	A	G	.	.	MAF_USDA=5.294
NC_035101.1	62359076	.	A	C	.	.	MAF_INRAE=47.468;MAF_USDA=20.588
NC_035101.1	62359133	.	T	C	.	.	MAF_INRAE=46.203;MAF_USDA=13.529
NC_035101.1	62359144	.	C	T	.	.	MAF_USDA=4.918
NC_035101.1	62359163	.	C	A	.	.	MAF_INRAE=49.367;MAF_USDA=15.882
NC_035101.1	62359217	.	A	T	.	.	MAF_USDA=2.459
NC_035101.1	62359321	.	T	C	.	.	MAF_USDA=17.857
NC_035101.1	62359337	.	C	T	.	.	MAF_USDA=1.639
NC_035101.1	62359561	.	C	A	.	.	MAF_USDA=22.941
NC_035101.1	62359567	.	T	G	.	.	MAF_INRAE=48.101;MAF_USDA=20.833
NC_035101.1	62359610	.	T	C	.	.	MAF_INRAE=46.203;MAF_USDA=12.941
NC_035101.1	62359685	.	A	G	.	.	MAF_INRAE=47.468;MAF_USDA=38.235
NC_035101.1	62359807	.	G	A	.	.	MAF_INRAE=48.101;MAF_USDA=37.647
NC_035101.1	62359857	.	A	T	.	.	MAF_USDA=11.176
NC_035101.1	62359932	.	T	G	.	.	MAF_INRAE=48.101;MAF_USDA=38.824
NC_035101.1	62359940	.	C	T	.	.	MAF_INRAE=48.101;MAF_USDA=38.824
NC_035101.1	62359952	.	T	A	.	.	MAF_USDA=22.941
NC_035101.1	62359988	.	G	A	.	.	MAF_INRAE=5.263;MAF_USDA=1.765
NC_035101.1	62360044	.	C	A	.	.	MAF_USDA=23.529
NC_035101.1	62360134	.	T	A	.	.	MAF_INRAE=41.772;MAF_USDA=7.377
NC_035101.1	62360174	.	C	T	.	.	MAF_USDA=2.459
NC_035101.1	62360206	.	A	T	.	.	MAF_USDA=37.059
NC_035101.1	62360226	.	A	T	.	.	MAF_INRAE=5.263;MAF_USDA=10.417
NC_035101.1	62360230	.	A	C	.	.	MAF_USDA=22.353
NC_035101.1	62360247	.	C	A	.	.	MAF_INRAE=48.101;MAF_USDA=43.529
NC_035101.1	62360292	.	A	C	.	.	MAF_USDA=4.098
NC_035101.1	62360399	.	A	C	.	.	MAF_USDA=22.941
NC_035101.1	62360418	.	T	G	.	.	MAF_USDA=36.471
NC_035101.1	62360429	.	A	T	.	.	MAF_INRAE=47.468;MAF_USDA=20.0
NC_035101.1	62360458	.	T	A	.	.	MAF_USDA=27.083
NC_035101.1	62360475	.	A	T	.	.	MAF_INRAE=43.333
NC_035101.1	62360517	.	T	G	.	.	MAF_USDA=21.765
NC_035101.1	62360527	.	A	C	.	.	MAF_USDA=2.459
NC_035101.1	62360530	.	C	T	.	.	MAF_USDA=21.765
NC_035101.1	62360540	.	G	C	.	.	MAF_INRAE=5.0;MAF_USDA=7.059
NC_035101.1	62360543	.	G	A	.	.	MAF_INRAE=36.709;MAF_USDA=11.765
NC_035101.1	62360700	.	G	A	.	.	MAF_INRAE=47.468;MAF_USDA=20.0
NC_035101.1	62360712	.	T	C	.	.	MAF_USDA=34.706
NC_035101.1	62360720	.	G	T	.	.	MAF_INRAE=8.861;MAF_USDA=9.412
NC_035101.1	62360763	.	T	G	.	.	MAF_USDA=23.529
NC_035101.1	62360900	.	G	T	.	.	MAF_USDA=7.059
NC_035101.1	62360962	.	G	T	.	.	MAF_USDA=22.353
NC_035101.1	62361019	.	T	G	.	.	MAF_USDA=3.529
NC_035101.1	62361031	.	G	T	.	.	MAF_USDA=22.941
NC_035101.1	62361034	.	G	T	.	.	MAF_USDA=22.941
NC_035101.1	62361096	.	G	T	.	.	MAF_INRAE=42.405;MAF_USDA=14.118
NC_035101.1	62361149	.	A	T	.	.	MAF_INRAE=5.263;MAF_USDA=3.529
NC_035101.1	62361158	.	G	C	.	.	MAF_INRAE=41.772;MAF_USDA=10.656
NC_035101.1	62361178	.	A	C	.	.	MAF_INRAE=5.0;MAF_USDA=7.059
NC_035101.1	62361181	.	G	T	.	.	MAF_USDA=1.639
NC_035101.1	62361209	.	G	T	.	.	MAF_INRAE=18.354
NC_035101.1	62361246	.	T	G	.	.	MAF_USDA=2.459
NC_035101.1	62361344	.	C	T	.	.	MAF_USDA=2.459
NC_035101.1	62361348	.	A	G	.	.	MAF_USDA=22.941
NC_035101.1	62361349	.	A	T	.	.	MAF_USDA=22.941
NC_035101.1	62361454	.	G	T	.	.	MAF_USDA=21.765
NC_035101.1	62361455	.	T	G	.	.	MAF_USDA=2.941
NC_035101.1	62361476	.	G	A	.	.	MAF_INRAE=42.405;MAF_USDA=10.656
NC_035101.1	62361481	.	G	A	.	.	MAF_INRAE=48.101;MAF_USDA=20.588
NC_035101.1	62361498	.	C	A	.	.	MAF_USDA=1.639
NC_035101.1	62361573	.	T	C	.	.	MAF_USDA=34.118
NC_035101.1	62361601	.	G	A	.	.	MAF_USDA=22.941
NC_035101.1	62361619	.	C	A	.	.	MAF_USDA=24.118
NC_035101.1	62361767	.	T	C	.	.	MAF_USDA=34.706
NC_035101.1	62361793	.	C	T	.	.	MAF_USDA=22.353
NC_035101.1	62361794	.	T	A	.	.	MAF_INRAE=8.861;MAF_USDA=7.059
NC_035101.1	62361812	.	G	A	.	.	MAF_INRAE=4.167
NC_035101.1	62361817	.	G	A	.	.	MAF_USDA=9.412
NC_035101.1	62361832	.	T	C	.	.	MAF_USDA=34.706
NC_035101.1	62361834	.	TAGCCCACT	TAGCCCACA	.	.	MAF_USDA=16.667
NC_035101.1	62361855	.	T	A	.	.	MAF_USDA=13.529
NC_035101.1	62361910	.	C	T	.	.	MAF_USDA=22.619
NC_035101.1	62361991	.	A	G	.	.	MAF_USDA=3.279
NC_035101.1	62362094	.	A	G	.	.	MAF_USDA=22.917
NC_035101.1	62362101	.	G	T	.	.	MAF_USDA=7.377
NC_035101.1	62362102	.	T	G	.	.	MAF_USDA=18.75
NC_035101.1	62362107	.	T	A	.	.	MAF_USDA=16.667
NC_035101.1	62362116	.	C	A	.	.	MAF_USDA=14.583
NC_035101.1	62362406	.	C	T	.	.	MAF_USDA=22.941
NC_035101.1	62362413	.	T	A	.	.	MAF_USDA=1.639
NC_035101.1	62362440	.	G	T	.	.	MAF_USDA=3.279
NC_035101.1	62362473	.	C	G	.	.	MAF_USDA=33.529
NC_035101.1	62362499	.	T	C	.	.	MAF_USDA=3.279
NC_035101.1	62362522	.	A	T	.	.	MAF_USDA=32.941
NC_035101.1	62362525	.	T	G	.	.	MAF_USDA=32.941
NC_035101.1	62362558	.	C	A	.	.	MAF_INRAE=2.632;MAF_USDA=44.118
NC_035101.1	62362687	.	G	A	.	.	MAF_USDA=11.31
NC_035101.1	62362697	.	C	T	.	.	MAF_USDA=21.429
NC_035101.1	62362710	.	G	T	.	.	MAF_USDA=13.115
NC_035101.1	62362716	.	C	T	.	.	MAF_USDA=22.941
NC_035101.1	62362717	.	G	A	.	.	MAF_INRAE=42.405;MAF_USDA=44.118
NC_035101.1	62362721	.	A	G	.	.	MAF_USDA=16.471
NC_035101.1	62362725	.	T	G	.	.	MAF_USDA=17.059
NC_035101.1	62362763	.	A	T	.	.	MAF_INRAE=47.468;MAF_USDA=19.412
NC_035101.1	62362775	.	C	T	.	.	MAF_USDA=3.279
NC_035101.1	62362779	.	A	G	.	.	MAF_USDA=14.583
NC_035101.1	62362802	.	A	G	.	.	MAF_USDA=9.016
NC_035101.1	62362832	.	A	G	.	.	MAF_USDA=3.279
NC_035101.1	62362835	.	C	T	.	.	MAF_USDA=3.279
NC_035101.1	62362854	.	A	C	.	.	MAF_USDA=4.31
NC_035101.1	62362856	.	C	A	.	.	MAF_USDA=4.31
NC_035101.1	62362870	.	C	T	.	.	MAF_USDA=1.724
NC_035101.1	62362871	.	G	A	.	.	MAF_INRAE=8.228;MAF_USDA=8.696
NC_035101.1	62362875	.	T	A	.	.	MAF_USDA=4.31
NC_035101.1	62362913	.	A	G	.	.	MAF_USDA=11.017
NC_035101.1	62362932	.	G	A	.	.	MAF_USDA=11.207
NC_035101.1	62362933	.	G	A	.	.	MAF_INRAE=8.861;MAF_USDA=6.79
NC_035101.1	62362993	.	A	G	.	.	MAF_INRAE=1.667
NC_035101.1	62362996	.	G	A	.	.	MAF_INRAE=1.667
NC_035101.1	62363022	.	T	C	.	.	MAF_INRAE=3.333
NC_035101.1	62363039	.	G	C	.	.	MAF_INRAE=8.228
NC_035101.1	62363046	.	CAAC	CAAA	.	.	MAF_USDA=29.167
NC_035101.1	62363056	.	T	G	.	.	MAF_INRAE=4.167
NC_035101.1	62363057	.	G	T	.	.	MAF_USDA=27.083
NC_035101.1	62363059	.	GGA	GGG	.	.	MAF_USDA=39.13
NC_035101.1	62363061	.	A	G	.	.	MAF_INRAE=44.737
NC_035101.1	62363062	.	G	A	.	.	MAF_INRAE=36.667
NC_035101.1	62363065	.	G	T	.	.	MAF_INRAE=3.333
NC_035101.1	62363072	.	G	A	.	.	MAF_INRAE=3.333
NC_035101.1	62363088	.	T	G	.	.	MAF_USDA=4.167
NC_035101.1	62363227	.	T	C	.	.	MAF_INRAE=35.0
NC_035101.1	62363233	.	G	A	.	.	MAF_INRAE=2.5
NC_035101.1	62363237	.	G	T	.	.	MAF_INRAE=19.167;MAF_USDA=16.667
NC_035101.1	62363247	.	G	T	.	.	MAF_INRAE=22.5
NC_035101.1	62363261	.	C	T	.	.	MAF_INRAE=4.167
NC_035101.1	62363277	.	G	T	.	.	MAF_INRAE=5.833
NC_035101.1	62363293	.	G	A	.	.	MAF_USDA=4.167
NC_035101.1	62363312	.	A	G	.	.	MAF_INRAE=35.833
NC_035101.1	62363316	.	G	T	.	.	MAF_INRAE=2.5
NC_035101.1	62363326	.	T	G	.	.	MAF_INRAE=34.167
NC_035101.1	62363333	.	C	T	.	.	MAF_INRAE=3.333;MAF_USDA=5.738
NC_035101.1	62363341	.	G	T	.	.	MAF_INRAE=2.5;MAF_USDA=6.557
NC_035101.1	62363343	.	C	T	.	.	MAF_INRAE=8.333
NC_035101.1	62363355	.	C	T	.	.	MAF_INRAE=7.5;MAF_USDA=14.118
NC_035101.1	62363364	.	T	C	.	.	MAF_INRAE=45.833
NC_035101.1	62363367	.	A	T	.	.	MAF_INRAE=1.667;MAF_USDA=7.377
NC_035101.1	62363383	.	G	A	.	.	MAF_USDA=4.167
NC_035101.1	62363386	.	G	A	.	.	MAF_USDA=8.824
NC_035101.1	62363396	.	C	A	.	.	MAF_INRAE=30.0
NC_035101.1	62363402	.	G	C	.	.	MAF_INRAE=20.833;MAF_USDA=8.333
NC_035101.1	62363414	.	G	T	.	.	MAF_USDA=6.471
NC_035101.1	62363425	.	T	C	.	.	MAF_INRAE=3.333
NC_035101.1	62363437	.	G	C	.	.	MAF_USDA=14.706
NC_035101.1	62363438	.	G	A	.	.	MAF_USDA=6.25
NC_035101.1	62363450	.	C	T	.	.	MAF_USDA=14.754
NC_035101.1	62363454	.	C	A	.	.	MAF_USDA=12.941
NC_035101.1	62363509	.	C	G	.	.	MAF_INRAE=1.667
NC_035101.1	62363597	.	G	T	.	.	MAF_USDA=6.522
NC_035101.1	62364205	.	T	A	.	.	MAF_USDA=18.75
NC_035101.1	62364210	.	C	A	.	.	MAF_USDA=16.071
NC_035101.1	62364241	.	G	T	.	.	MAF_INRAE=5.263;MAF_USDA=4.706
NC_035101.1	62364302	.	C	T	.	.	MAF_INRAE=41.772;MAF_USDA=17.262
NC_035101.1	62364371	.	T	C	.	.	MAF_USDA=8.333
NC_035101.1	62364542	.	A	G	.	.	MAF_INRAE=5.263;MAF_USDA=19.565
NC_035101.1	62364585	.	C	T	.	.	MAF_USDA=4.918
NC_035101.1	62364592	.	G	A	.	.	MAF_USDA=8.929
NC_035101.1	62364593	.	A	C	.	.	MAF_USDA=1.639
NC_035101.1	62364596	.	A	G	.	.	MAF_USDA=1.639
NC_035101.1	62364620	.	G	T	.	.	MAF_INRAE=10.127;MAF_USDA=16.071
NC_035101.1	62364622	.	C	A	.	.	MAF_INRAE=48.101;MAF_USDA=38.095
NC_035101.1	62364694	.	G	A	.	.	MAF_USDA=2.459
NC_035101.1	62364761	.	A	G	.	.	MAF_USDA=13.043
NC_035101.1	62364826	.	T	G	.	.	MAF_INRAE=36.842;MAF_USDA=25.0
NC_035101.1	62364902	.	C	A	.	.	MAF_INRAE=41.772;MAF_USDA=13.115
NC_035101.1	62364910	.	A	G	.	.	MAF_USDA=7.377
NC_035101.1	62364938	.	G	C	.	.	MAF_USDA=15.574
NC_035101.1	62365018	.	T	G	.	.	MAF_USDA=17.213
NC_035101.1	62365055	.	C	T	.	.	MAF_USDA=3.279
NC_035101.1	62365057	.	T	C	.	.	MAF_INRAE=41.772;MAF_USDA=9.016
NC_035101.1	62365073	.	C	T	.	.	MAF_INRAE=41.772;MAF_USDA=12.295
NC_035101.1	62365084	.	G	C	.	.	MAF_INRAE=41.772;MAF_USDA=12.295
NC_035101.1	62365092	.	A	G	.	.	MAF_USDA=14.118
NC_035101.1	62365100	.	G	T	.	.	MAF_INRAE=41.772;MAF_USDA=11.475
NC_035101.1	62365117	.	C	T	.	.	MAF_INRAE=41.772;MAF_USDA=11.475
NC_035101.1	62365121	.	T	A	.	.	MAF_INRAE=46.667;MAF_USDA=11.475
NC_035101.1	62365140	.	G	A	.	.	MAF_USDA=1.639
NC_035101.1	62365190	.	C	T	.	.	MAF_INRAE=48.101;MAF_USDA=10.656
NC_035101.1	62365217	.	A	G	.	.	MAF_INRAE=48.734;MAF_USDA=45.882
NC_035101.1	62365228	.	A	G	.	.	MAF_USDA=22.353
NC_035101.1	62365231	.	A	T	.	.	MAF_USDA=10.588
NC_035101.1	62365411	.	C	T	.	.	MAF_USDA=2.459
NC_035101.1	62365450	.	G	T	.	.	MAF_USDA=1.639
NC_035101.1	62365460	.	A	T	.	.	MAF_USDA=22.941
NC_035101.1	62365593	.	C	A	.	.	MAF_USDA=8.824
NC_035101.1	62365610	.	G	A	.	.	MAF_USDA=4.167
NC_035101.1	62365632	.	T	A	.	.	MAF_USDA=21.176
NC_035101.1	62365635	.	C	T	.	.	MAF_USDA=21.176
NC_035101.1	62365737	.	T	C	.	.	MAF_USDA=41.667
NC_035101.1	62366552	.	A	C	.	.	MAF_INRAE=42.405;MAF_USDA=23.913
NC_035101.1	62366641	.	C	G	.	.	MAF_USDA=13.043
NC_035101.1	62366651	.	T	G	.	.	MAF_USDA=30.435
NC_035101.1	62366708	.	G	A	.	.	MAF_INRAE=5.263
NC_035101.1	62366923	.	C	A	.	.	MAF_INRAE=17.722
NC_035101.1	62366929	.	C	T	.	.	MAF_INRAE=46.835;MAF_USDA=39.13
NC_035101.1	62366962	.	T	C	.	.	MAF_INRAE=46.835;MAF_USDA=36.957
NC_035101.1	62367031	.	G	T	.	.	MAF_INRAE=47.468;MAF_USDA=43.478
NC_035101.1	62367048	.	C	T	.	.	MAF_INRAE=5.0;MAF_USDA=7.143
NC_035101.1	62367060	.	C	A	.	.	MAF_INRAE=47.468;MAF_USDA=32.941
NC_035101.1	62367114	.	A	G	.	.	MAF_USDA=1.639
NC_035101.1	62367116	.	G	C	.	.	MAF_INRAE=47.468;MAF_USDA=48.235
NC_035101.1	62367181	.	A	T	.	.	MAF_USDA=20.833
NC_035101.1	62367205	.	C	T	.	.	MAF_USDA=1.639
NC_035101.1	62367311	.	C	T	.	.	MAF_INRAE=8.861;MAF_USDA=9.412
NC_035101.1	62367352	.	A	C	.	.	MAF_INRAE=5.833;MAF_USDA=20.588
NC_035101.1	62367370	.	A	G	.	.	MAF_USDA=2.459
NC_035101.1	62367379	.	G	T	.	.	MAF_INRAE=43.038;MAF_USDA=48.235
NC_035101.1	62367387	.	T	C	.	.	MAF_INRAE=4.167;MAF_USDA=2.083
NC_035101.1	62367402	.	G	C	.	.	MAF_INRAE=4.167
NC_035101.1	62367405	.	A	C	.	.	MAF_USDA=1.639
NC_035101.1	62367463	.	T	C	.	.	MAF_INRAE=5.263;MAF_USDA=3.529
NC_035101.1	62367464	.	T	A	.	.	MAF_INRAE=15.833;MAF_USDA=36.471
NC_035101.1	62367518	.	T	G	.	.	MAF_INRAE=15.823;MAF_USDA=38.824
NC_035101.1	62367523	.	G	A	.	.	MAF_INRAE=15.19;MAF_USDA=41.176
NC_035101.1	62367538	.	C	A	.	.	MAF_USDA=13.934
NC_035101.1	62367629	.	T	A	.	.	MAF_USDA=4.118
NC_035101.1	62367644	.	A	C	.	.	MAF_USDA=2.459
NC_035101.1	62367646	.	A	C	.	.	MAF_USDA=10.588
NC_035101.1	62367674	.	A	G	.	.	MAF_INRAE=5.0;MAF_USDA=14.118
NC_035101.1	62367679	.	T	G	.	.	MAF_USDA=2.083
NC_035101.1	62367701	.	T	A	.	.	MAF_INRAE=5.0;MAF_USDA=7.647
NC_035101.1	62367790	.	C	A	.	.	MAF_INRAE=32.278;MAF_USDA=45.882
NC_035101.1	62367809	.	C	A	.	.	MAF_INRAE=10.127;MAF_USDA=10.588
NC_035101.1	62367830	.	G	A	.	.	MAF_USDA=2.459
NC_035101.1	62367860	.	T	C	.	.	MAF_USDA=1.639
NC_035101.1	62367904	.	A	C	.	.	MAF_USDA=4.098
NC_035101.1	62367943	.	T	C	.	.	MAF_USDA=4.098
NC_035101.1	62367976	.	A	C	.	.	MAF_USDA=5.882
NC_035101.1	62368037	.	G	A	.	.	MAF_USDA=1.639
NC_035101.1	62368076	.	C	T	.	.	MAF_USDA=7.059
NC_035101.1	62368164	.	C	A	.	.	MAF_INRAE=4.167;MAF_USDA=2.083
NC_035101.1	62368173	.	A	T	.	.	MAF_INRAE=27.215;MAF_USDA=38.69
NC_035101.1	62368234	.	AATATATATATATAT	TATATATATATATAT,AATATATATATATAA	.	.	MAF_INRAE=42.105;MAF_USDA=37.5
NC_035101.1	62368296	.	A	C	.	.	MAF_INRAE=20.886;MAF_USDA=49.412
NC_035101.1	62368481	.	A	G	.	.	MAF_USDA=2.083
NC_035101.1	62368648	.	T	C	.	.	MAF_USDA=1.639
NC_035101.1	62368659	.	T	G	.	.	MAF_USDA=1.639
NC_035101.1	62368686	.	C	G	.	.	MAF_INRAE=42.405;MAF_USDA=18.033
NC_035101.1	62368692	.	C	T	.	.	MAF_USDA=4.098
NC_035101.1	62368703	.	T	G	.	.	MAF_USDA=3.279
NC_035101.1	62368819	.	C	A	.	.	MAF_USDA=5.357
NC_035101.1	62368919	.	A	T,*	.	.	MAF_INRAE=15.789;MAF_USDA=6.667
NC_035101.1	62369095	.	A	G	.	.	MAF_USDA=3.279
NC_035101.1	62369155	.	G	A	.	.	MAF_USDA=3.279
NC_035101.1	62369161	.	G	T	.	.	MAF_INRAE=4.167;MAF_USDA=2.083
NC_035101.1	62369316	.	C	A	.	.	MAF_INRAE=8.861;MAF_USDA=10.714
NC_035101.1	62369319	.	A	T	.	.	MAF_INRAE=10.0;MAF_USDA=14.881
NC_035101.1	62369321	.	G	A	.	.	MAF_INRAE=10.0;MAF_USDA=14.881
NC_035101.1	62369475	.	C	T	.	.	MAF_INRAE=8.861;MAF_USDA=14.118
NC_035101.1	62369576	.	G	C	.	.	MAF_USDA=1.639
NC_035101.1	62370079	.	G	A	.	.	MAF_USDA=10.588
NC_035101.1	62370159	.	A	G	.	.	MAF_INRAE=45.57;MAF_USDA=40.0
NC_035101.1	62370171	.	C	A	.	.	MAF_USDA=7.377
NC_035101.1	62370238	.	C	A	.	.	MAF_USDA=6.557
NC_035101.1	62370294	.	T	G	.	.	MAF_USDA=1.639
NC_035101.1	62370335	.	A	G	.	.	MAF_INRAE=4.167;MAF_USDA=3.529
NC_035101.1	62370343	.	A	C	.	.	MAF_INRAE=4.167;MAF_USDA=2.083
NC_035101.1	62370347	.	A	T	.	.	MAF_INRAE=45.57;MAF_USDA=45.882
NC_035101.1	62370360	.	A	C	.	.	MAF_INRAE=44.937
NC_035101.1	62370423	.	C	A	.	.	MAF_USDA=6.25
NC_035101.1	62370424	.	T	A	.	.	MAF_INRAE=10.0;MAF_USDA=6.25
NC_035101.1	62370430	.	T	G	.	.	MAF_USDA=2.459
NC_035101.1	62370695	.	G	T	.	.	MAF_INRAE=45.57;MAF_USDA=46.471
NC_035101.1	62370703	.	T	G	.	.	MAF_USDA=1.639
NC_035101.1	62370732	.	A	G	.	.	MAF_USDA=4.167
NC_035101.1	62370787	.	A	T	.	.	MAF_USDA=10.0
NC_035101.1	62370897	.	T	A	.	.	MAF_INRAE=5.263;MAF_USDA=4.706
NC_035101.1	62370930	.	G	A	.	.	MAF_INRAE=45.57;MAF_USDA=44.118
NC_035101.1	62370951	.	C	A	.	.	MAF_INRAE=4.167;MAF_USDA=4.118
NC_035101.1	62370991	.	G	T	.	.	MAF_USDA=3.279
NC_035101.1	62371057	.	C	T	.	.	MAF_USDA=50.0
NC_035101.1	62371060	.	A	G	.	.	MAF_INRAE=44.167;MAF_USDA=50.0
NC_035101.1	62371375	.	C	A	.	.	MAF_INRAE=46.203;MAF_USDA=45.294
NC_035101.1	62371395	.	C	T	.	.	MAF_USDA=4.098
NC_035101.1	62371408	.	C	T	.	.	MAF_USDA=9.412
NC_035101.1	62371502	.	T	C	.	.	MAF_USDA=7.059
NC_035101.1	62371517	.	G	A	.	.	MAF_INRAE=45.57;MAF_USDA=18.824
NC_035101.1	62371614	.	T	G	.	.	MAF_USDA=6.471
NC_035101.1	62371625	.	G	C	.	.	MAF_INRAE=44.304;MAF_USDA=47.917
NC_035101.1	62371651	.	G	T	.	.	MAF_INRAE=4.167
NC_035101.1	62371691	.	A	G	.	.	MAF_INRAE=40.506;MAF_USDA=25.294
NC_035101.1	62372024	.	C	T	.	.	MAF_INRAE=45.57;MAF_USDA=12.295
NC_035101.1	62372063	.	C	T	.	.	MAF_USDA=6.557
NC_035101.1	62372064	.	G	T	.	.	MAF_INRAE=44.304;MAF_USDA=43.529
NC_035101.1	62372069	.	C	A	.	.	MAF_INRAE=44.304;MAF_USDA=43.529
NC_035101.1	62372123	.	C	A	.	.	MAF_USDA=10.0
NC_035101.1	62372226	.	T	C	.	.	MAF_USDA=4.167
NC_035101.1	62372255	.	G	T	.	.	MAF_USDA=2.459
NC_035101.1	62372325	.	G	C	.	.	MAF_INRAE=17.089;MAF_USDA=5.294
NC_035101.1	62372420	.	C	T	.	.	MAF_INRAE=43.671;MAF_USDA=42.941
NC_035101.1	62372483	.	G	A	.	.	MAF_INRAE=44.304;MAF_USDA=30.0
NC_035101.1	62372502	.	G	T	.	.	MAF_USDA=1.639
NC_035101.1	62372528	.	G	A	.	.	MAF_USDA=4.167
NC_035101.1	62372562	.	G	T	.	.	MAF_USDA=9.412
NC_035101.1	62372585	.	G	T	.	.	MAF_INRAE=44.304;MAF_USDA=47.647
NC_035101.1	62372651	.	T	C	.	.	MAF_USDA=9.412
NC_035101.1	62372736	.	T	G	.	.	MAF_USDA=4.167
NC_035101.1	62372770	.	A	G	.	.	MAF_USDA=11.176
NC_035101.1	62372781	.	T	C	.	.	MAF_INRAE=47.368;MAF_USDA=42.941
NC_035101.1	62372890	.	A	G	.	.	MAF_INRAE=21.519;MAF_USDA=8.235
NC_035101.1	62372917	.	A	C	.	.	MAF_INRAE=44.304;MAF_USDA=42.353
NC_035101.1	62372952	.	C	A	.	.	MAF_USDA=4.167
NC_035101.1	62372976	.	A	G	.	.	MAF_INRAE=44.937;MAF_USDA=42.941
NC_035101.1	62372996	.	A	T	.	.	MAF_INRAE=45.57;MAF_USDA=42.941
NC_035101.1	62373104	.	C	G	.	.	MAF_USDA=10.588
NC_035101.1	62373108	.	C	A	.	.	MAF_USDA=1.639
NC_035101.1	62373159	.	A	G	.	.	MAF_USDA=13.115
NC_035101.1	62373167	.	C	T	.	.	MAF_USDA=12.295
NC_035101.1	62373192	.	A	G	.	.	MAF_USDA=4.167
NC_035101.1	62373216	.	A	G	.	.	MAF_USDA=4.167
NC_035101.1	62373337	.	T	C	.	.	MAF_USDA=9.412
NC_035101.1	62373343	.	C	A	.	.	MAF_USDA=6.25
NC_035101.1	62373354	.	C	A	.	.	MAF_INRAE=44.304;MAF_USDA=33.333
NC_035101.1	62373370	.	C	A	.	.	MAF_USDA=8.333
NC_035101.1	62373402	.	G	A	.	.	MAF_USDA=6.557
NC_035101.1	62373425	.	T	C	.	.	MAF_INRAE=41.772;MAF_USDA=41.667
NC_035101.1	62373426	.	T	C	.	.	MAF_USDA=5.357
NC_035101.1	62373460	.	C	T	.	.	MAF_INRAE=5.0;MAF_USDA=9.524
NC_035101.1	62373475	.	C	T	.	.	MAF_USDA=10.119
NC_035101.1	62373501	.	T	C	.	.	MAF_INRAE=44.304;MAF_USDA=43.529
NC_035101.1	62373517	.	G	T	.	.	MAF_USDA=2.941
NC_035101.1	62373568	.	C	T	.	.	MAF_INRAE=44.304;MAF_USDA=43.529
NC_035101.1	62373591	.	G	C	.	.	MAF_INRAE=44.937;MAF_USDA=42.353
NC_035101.1	62373625	.	C	A	.	.	MAF_INRAE=44.304;MAF_USDA=42.941
NC_035101.1	62373724	.	G	T	.	.	MAF_INRAE=44.937;MAF_USDA=42.353
NC_035101.1	62373746	.	G	T	.	.	MAF_USDA=6.557
NC_035101.1	62373764	.	C	T	.	.	MAF_INRAE=44.937;MAF_USDA=42.353
NC_035101.1	62373818	.	C	T	.	.	MAF_USDA=4.098
NC_035101.1	62373819	.	A	G	.	.	MAF_INRAE=44.937;MAF_USDA=42.941
NC_035101.1	62373893	.	C	T	.	.	MAF_INRAE=44.304;MAF_USDA=42.941
NC_035101.1	62373909	.	C	T	.	.	MAF_INRAE=1.667;MAF_USDA=1.639
NC_035101.1	62373954	.	G	T	.	.	MAF_USDA=11.176
NC_035101.1	62373962	.	A	G	.	.	MAF_INRAE=44.937;MAF_USDA=42.353
NC_035101.1	62374034	.	A	C	.	.	MAF_INRAE=44.937;MAF_USDA=47.059
NC_035101.1	62374041	.	T	C	.	.	MAF_INRAE=22.152;MAF_USDA=18.235
NC_035101.1	62374045	.	C	G	.	.	MAF_INRAE=44.937;MAF_USDA=42.353
NC_035101.1	62374087	.	G	T	.	.	MAF_INRAE=47.368;MAF_USDA=31.176
NC_035101.1	62374091	.	A	C	.	.	MAF_USDA=41.765
NC_035101.1	62374124	.	C	T	.	.	MAF_INRAE=44.937;MAF_USDA=42.941
NC_035101.1	62374161	.	A	T	.	.	MAF_USDA=5.738
NC_035101.1	62374181	.	A	C	.	.	MAF_INRAE=44.937;MAF_USDA=42.941
NC_035101.1	62374219	.	C	A	.	.	MAF_USDA=2.941
NC_035101.1	62374259	.	G	A	.	.	MAF_USDA=2.459
NC_035101.1	62374299	.	C	T	.	.	MAF_INRAE=44.304;MAF_USDA=41.176
NC_035101.1	62374321	.	C	A	.	.	MAF_USDA=11.475
NC_035101.1	62374325	.	T	G	.	.	MAF_USDA=4.098
NC_035101.1	62374327	.	T	C	.	.	MAF_USDA=4.098
NC_035101.1	62374329	.	C	T	.	.	MAF_USDA=4.098
NC_035101.1	62374359	.	T	C	.	.	MAF_USDA=6.667
NC_035101.1	62374368	.	A	G	.	.	MAF_USDA=6.557
NC_035101.1	62374465	.	T	C	.	.	MAF_INRAE=46.835;MAF_USDA=41.176
NC_035101.1	62374499	.	C	T	.	.	MAF_USDA=6.557
NC_035101.1	62374517	.	G	A	.	.	MAF_USDA=3.279
NC_035101.1	62374533	.	G	C	.	.	MAF_USDA=10.588
NC_035101.1	62374540	.	T	C	.	.	MAF_INRAE=45.57;MAF_USDA=41.176
NC_035101.1	62374642	.	T	C	.	.	MAF_INRAE=44.304;MAF_USDA=43.529
NC_035101.1	62374665	.	T	G	.	.	MAF_USDA=7.059
NC_035101.1	62374673	.	G	T	.	.	MAF_USDA=8.197
NC_035101.1	62374724	.	T	A	.	.	MAF_INRAE=47.368;MAF_USDA=36.31
NC_035101.1	62374725	.	A	C	.	.	MAF_USDA=37.5
NC_035101.1	62374743	.	G	T	.	.	MAF_INRAE=47.368;MAF_USDA=34.118
NC_035101.1	62374785	.	A	C	.	.	MAF_USDA=43.478
NC_035101.1	62374786	.	G	A	.	.	MAF_USDA=47.917
NC_035101.1	62374800	.	T	C	.	.	MAF_INRAE=47.5;MAF_USDA=47.917
NC_035101.1	62374812	.	A	T	.	.	MAF_INRAE=40.506;MAF_USDA=15.06
NC_035101.1	62374826	.	C	T	.	.	MAF_USDA=5.085
NC_035101.1	62374870	.	G	T	.	.	MAF_USDA=2.542
NC_035101.1	62374923	.	G	T	.	.	MAF_USDA=43.75
NC_035101.1	62374924	.	T	A	.	.	MAF_USDA=43.75
NC_035101.1	62374926	.	A	T	.	.	MAF_USDA=43.75
NC_035101.1	62374945	.	C	T	.	.	MAF_USDA=6.557
NC_035101.1	62374948	.	C	T	.	.	MAF_USDA=5.738
NC_035101.1	62374980	.	C	A	.	.	MAF_INRAE=48.101;MAF_USDA=46.471
NC_035101.1	62375030	.	A	T	.	.	MAF_USDA=42.941
NC_035101.1	62375189	.	C	T	.	.	MAF_USDA=6.557
NC_035101.1	62375210	.	C	A	.	.	MAF_INRAE=44.937;MAF_USDA=43.75
NC_035101.1	62375211	.	A	T	.	.	MAF_INRAE=44.167;MAF_USDA=43.75
NC_035101.1	62375214	.	T	G	.	.	MAF_USDA=3.279
NC_035101.1	62375257	.	G	A	.	.	MAF_INRAE=44.304;MAF_USDA=47.647
NC_035101.1	62375328	.	A	T	.	.	MAF_INRAE=45.57;MAF_USDA=18.824
NC_035101.1	62375406	.	G	A	.	.	MAF_INRAE=4.167;MAF_USDA=2.083
NC_035101.1	62375533	.	T	C	.	.	MAF_INRAE=44.167;MAF_USDA=37.5
NC_035101.1	62375534	.	T	C	.	.	MAF_USDA=10.417
NC_035101.1	62375624	.	TT	TA	.	.	MAF_USDA=43.75
NC_035101.1	62375626	.	TA	TT	.	.	MAF_USDA=43.478
NC_035101.1	62375632	.	T	A	.	.	MAF_USDA=12.5
NC_035101.1	62375639	.	T	G	.	.	MAF_USDA=14.583
NC_035101.1	62375640	.	A	T	.	.	MAF_USDA=14.583
NC_035101.1	62375690	.	A	G	.	.	MAF_USDA=2.459
NC_035101.1	62375726	.	G	T	.	.	MAF_INRAE=40.506;MAF_USDA=21.765
NC_035101.1	62375781	.	G	T	.	.	MAF_USDA=1.639
NC_035101.1	62375800	.	C	T	.	.	MAF_USDA=10.0
NC_035101.1	62375913	.	A	T	.	.	MAF_USDA=8.197
NC_035101.1	62375983	.	A	C	.	.	MAF_USDA=1.639
NC_035101.1	62376053	.	T	A	.	.	MAF_INRAE=4.167;MAF_USDA=3.529
NC_035101.1	62376057	.	C	T	.	.	MAF_USDA=4.098
NC_035101.1	62376107	.	A	G	.	.	MAF_INRAE=49.367;MAF_USDA=28.824
NC_035101.1	62376137	.	T	A	.	.	MAF_INRAE=1.667
NC_035101.1	62376146	.	T	C	.	.	MAF_INRAE=39.241;MAF_USDA=11.176
NC_035101.1	62376171	.	T	A	.	.	MAF_USDA=8.197
NC_035101.1	62376188	.	G	T	.	.	MAF_INRAE=45.57;MAF_USDA=20.0
NC_035101.1	62376218	.	C	G	.	.	MAF_INRAE=4.43;MAF_USDA=38.235
NC_035101.1	62376267	.	T	A	.	.	MAF_USDA=4.167
NC_035101.1	62376298	.	C	T	.	.	MAF_USDA=4.167
NC_035101.1	62376305	.	A	T	.	.	MAF_USDA=1.639
NC_035101.1	62376343	.	G	A	.	.	MAF_USDA=8.197
NC_035101.1	62376359	.	G	T	.	.	MAF_INRAE=1.667;MAF_USDA=17.213
NC_035101.1	62376403	.	G	C	.	.	MAF_USDA=11.176
NC_035101.1	62376522	.	A	T	.	.	MAF_INRAE=47.468;MAF_USDA=45.294
NC_035101.1	62376534	.	T	C	.	.	MAF_INRAE=5.0;MAF_USDA=22.353
NC_035101.1	62376592	.	C	A	.	.	MAF_USDA=8.333
NC_035101.1	62376633	.	A	T	.	.	MAF_USDA=6.471
NC_035101.1	62376635	.	G	A	.	.	MAF_USDA=9.412
NC_035101.1	62376646	.	T	A	.	.	MAF_USDA=2.459
NC_035101.1	62376648	.	T	G	.	.	MAF_USDA=2.459
NC_035101.1	62376654	.	C	T	.	.	MAF_INRAE=5.263;MAF_USDA=4.118
NC_035101.1	62376736	.	A	G	.	.	MAF_INRAE=11.392;MAF_USDA=38.235
NC_035101.1	62376738	.	T	A	.	.	MAF_USDA=8.197
NC_035101.1	62376745	.	T	G	.	.	MAF_USDA=9.412
NC_035101.1	62376807	.	A	G	.	.	MAF_INRAE=4.167;MAF_USDA=10.588
NC_035101.1	62376842	.	T	A	.	.	MAF_INRAE=10.127
NC_035101.1	62376845	.	G	A	.	.	MAF_INRAE=5.263
NC_035101.1	62376897	.	A	G	.	.	MAF_USDA=16.667
NC_035101.1	62377124	.	G	A	.	.	MAF_USDA=2.941
NC_035101.1	62377172	.	G	A	.	.	MAF_INRAE=10.127;MAF_USDA=38.235
NC_035101.1	62377184	.	C	T	.	.	MAF_USDA=8.197
NC_035101.1	62377235	.	G	T	.	.	MAF_USDA=4.918
NC_035101.1	62377292	.	T	C	.	.	MAF_INRAE=9.494;MAF_USDA=31.765
NC_035101.1	62377297	.	G	A	.	.	MAF_INRAE=45.57;MAF_USDA=27.647
NC_035101.1	62377328	.	A	G	.	.	MAF_USDA=4.918
NC_035101.1	62377502	.	G	C	.	.	MAF_INRAE=39.873;MAF_USDA=11.176
NC_035101.1	62377525	.	A	C	.	.	MAF_INRAE=10.127;MAF_USDA=36.747
NC_035101.1	62377577	.	A	T	.	.	MAF_INRAE=9.494;MAF_USDA=28.571
NC_035101.1	62377589	.	G	C	.	.	MAF_USDA=5.833
NC_035101.1	62377633	.	A	G	.	.	MAF_INRAE=8.861;MAF_USDA=10.119
NC_035101.1	62377634	.	G	C	.	.	MAF_INRAE=10.0;MAF_USDA=10.714
NC_035101.1	62377658	.	A	G	.	.	MAF_INRAE=37.5;MAF_USDA=14.583
NC_035101.1	62377708	.	C	G	.	.	MAF_USDA=1.667
NC_035101.1	62377756	.	T	A	.	.	MAF_INRAE=39.873;MAF_USDA=11.905
NC_035101.1	62377806	.	T	C	.	.	MAF_USDA=1.639
NC_035101.1	62377833	.	C	T	.	.	MAF_INRAE=10.127;MAF_USDA=36.471
NC_035101.1	62377839	.	T	C	.	.	MAF_INRAE=39.873;MAF_USDA=11.765
NC_035101.1	62377909	.	A	G	.	.	MAF_USDA=5.738
NC_035101.1	62377926	.	T	C	.	.	MAF_INRAE=4.167;MAF_USDA=18.235
NC_035101.1	62377992	.	A	C	.	.	MAF_USDA=5.882
NC_035101.1	62378068	.	T	A	.	.	MAF_INRAE=36.667;MAF_USDA=14.583
NC_035101.1	62378098	.	TA	TT	.	.	MAF_USDA=25.0
NC_035101.1	62378099	.	A	T	.	.	MAF_INRAE=10.759
NC_035101.1	62378295	.	C	T	.	.	MAF_INRAE=45.57;MAF_USDA=24.706
NC_035101.1	62378340	.	A	T	.	.	MAF_USDA=5.738
NC_035101.1	62378368	.	G	T	.	.	MAF_INRAE=9.167;MAF_USDA=2.941
NC_035101.1	62378414	.	C	A	.	.	MAF_INRAE=39.241;MAF_USDA=12.353
NC_035101.1	62378516	.	A	C	.	.	MAF_INRAE=9.494;MAF_USDA=10.588
NC_035101.1	62378535	.	G	T	.	.	MAF_USDA=8.197
NC_035101.1	62378536	.	C	A	.	.	MAF_USDA=8.197
NC_035101.1	62378637	.	C	A	.	.	MAF_USDA=2.459
NC_035101.1	62378807	.	G	A	.	.	MAF_INRAE=5.263;MAF_USDA=2.353
NC_035101.1	62378808	.	C	T	.	.	MAF_USDA=2.353
NC_035101.1	62378987	.	A	C	.	.	MAF_USDA=1.639
NC_035101.1	62378997	.	C	T	.	.	MAF_USDA=8.197
NC_035101.1	62379024	.	G	C	.	.	MAF_USDA=31.148
NC_035101.1	62379025	.	C	A	.	.	MAF_USDA=7.377
NC_035101.1	62379106	.	G	C	.	.	MAF_INRAE=8.861;MAF_USDA=9.412
NC_035101.1	62379225	.	A	T	.	.	MAF_USDA=6.471
NC_035101.1	62379232	.	G	T	.	.	MAF_USDA=1.639
NC_035101.1	62379242	.	G	T	.	.	MAF_INRAE=39.873;MAF_USDA=12.353
NC_035101.1	62379270	.	T	A	.	.	MAF_INRAE=12.658;MAF_USDA=18.072
NC_035101.1	62379271	.	A	T	.	.	MAF_USDA=5.0
NC_035101.1	62379279	.	A	C	.	.	MAF_USDA=5.085
NC_035101.1	62379281	.	A	G	.	.	MAF_USDA=14.583
NC_035101.1	62379397	.	T	C	.	.	MAF_USDA=1.639
NC_035101.1	62379398	.	C	T	.	.	MAF_INRAE=12.658;MAF_USDA=12.353
NC_035101.1	62379415	.	G	A	.	.	MAF_INRAE=12.658;MAF_USDA=11.176
NC_035101.1	62379538	.	C	T	.	.	MAF_USDA=1.695
NC_035101.1	62382113	.	C	A	.	.	MAF_USDA=6.25
NC_035101.1	62382229	.	G	T	.	.	MAF_INRAE=15.789;MAF_USDA=3.571
NC_035101.1	62382760	.	A	C	.	.	MAF_INRAE=39.873;MAF_USDA=22.353
NC_035101.1	62382778	.	C	T	.	.	MAF_INRAE=43.671;MAF_USDA=26.471
NC_035101.1	62382865	.	C	T	.	.	MAF_USDA=5.882
NC_035101.1	62382936	.	T	G	.	.	MAF_INRAE=8.861;MAF_USDA=9.412
NC_035101.1	62383003	.	G	T	.	.	MAF_USDA=4.167
NC_035101.1	62383081	.	G	C	.	.	MAF_INRAE=43.671;MAF_USDA=27.059
NC_035101.1	62383195	.	G	T	.	.	MAF_USDA=6.557
NC_035101.1	62383202	.	T	C	.	.	MAF_USDA=3.279
NC_035101.1	62383237	.	G	A	.	.	MAF_INRAE=12.658;MAF_USDA=21.765
NC_035101.1	62383250	.	C	T	.	.	MAF_USDA=2.459
NC_035101.1	62383263	.	C	A	.	.	MAF_USDA=1.639
NC_035101.1	62383364	.	C	T	.	.	MAF_USDA=2.459
NC_035101.1	62383461	.	C	T	.	.	MAF_USDA=25.41
NC_035101.1	62383487	.	C	T	.	.	MAF_INRAE=43.671;MAF_USDA=44.118
NC_035101.1	62383564	.	C	A	.	.	MAF_INRAE=8.861;MAF_USDA=11.765
NC_035101.1	62383596	.	C	T	.	.	MAF_USDA=1.765
NC_035101.1	62383874	.	T	C	.	.	MAF_INRAE=14.557;MAF_USDA=35.294
NC_035101.1	62383955	.	T	C	.	.	MAF_USDA=2.459
NC_035101.1	62384057	.	C	A	.	.	MAF_INRAE=3.797
NC_035101.1	62384170	.	A	C	.	.	MAF_INRAE=17.722;MAF_USDA=49.412
NC_035101.1	62384231	.	C	A	.	.	MAF_INRAE=17.089
NC_035101.1	62384232	.	T	G	.	.	MAF_INRAE=14.167
NC_035101.1	62384480	.	A	T	.	.	MAF_INRAE=5.263;MAF_USDA=5.882
NC_035101.1	62384517	.	C	A	.	.	MAF_USDA=4.918
NC_035101.1	62384616	.	G	A	.	.	MAF_INRAE=4.167;MAF_USDA=2.083
NC_035101.1	62384657	.	A	G	.	.	MAF_USDA=3.279
NC_035101.1	62384692	.	G	T	.	.	MAF_INRAE=41.772;MAF_USDA=16.393
NC_035101.1	62384786	.	C	G	.	.	MAF_USDA=3.279
NC_035101.1	62384801	.	C	T	.	.	MAF_USDA=6.471
NC_035101.1	62384811	.	A	C	.	.	MAF_INRAE=8.861;MAF_USDA=11.176
NC_035101.1	62384944	.	A	G	.	.	MAF_USDA=7.059
NC_035101.1	62384988	.	T	C	.	.	MAF_INRAE=41.772;MAF_USDA=7.377
NC_035101.1	62385052	.	T	A	.	.	MAF_USDA=4.118
NC_035101.1	62385058	.	G	A	.	.	MAF_USDA=10.0
NC_035101.1	62385237	.	T	G	.	.	MAF_USDA=7.377
NC_035101.1	62385310	.	C	A	.	.	MAF_USDA=7.377
NC_035101.1	62385311	.	T	G	.	.	MAF_INRAE=3.333
NC_035101.1	62385345	.	AGCCTATTTGCAGT	AGCCTATTTGCAGC	.	.	MAF_USDA=12.5
NC_035101.1	62385358	.	T	C	.	.	MAF_INRAE=8.861
NC_035101.1	62385374	.	C	A	.	.	MAF_USDA=1.639
NC_035101.1	62385387	.	T	A	.	.	MAF_USDA=1.639
NC_035101.1	62385454	.	C	G	.	.	MAF_INRAE=15.789;MAF_USDA=5.294
NC_035101.1	62385555	.	C	T	.	.	MAF_USDA=5.738
NC_035101.1	62385668	.	A	T	.	.	MAF_USDA=3.279
NC_035101.1	62385800	.	G	T	.	.	MAF_USDA=4.167
NC_035101.1	62385840	.	G	C	.	.	MAF_INRAE=45.57;MAF_USDA=46.471
NC_035101.1	62385942	.	T	C	.	.	MAF_INRAE=4.167;MAF_USDA=2.083
NC_035101.1	62385969	.	A	T	.	.	MAF_USDA=1.639
NC_035101.1	62386015	.	G	T	.	.	MAF_USDA=6.471
NC_035101.1	62386065	.	T	A	.	.	MAF_INRAE=41.772;MAF_USDA=48.824
NC_035101.1	62386066	.	T	C	.	.	MAF_INRAE=40.0;MAF_USDA=48.824
NC_035101.1	62386067	.	G	A	.	.	MAF_INRAE=4.167;MAF_USDA=2.083
NC_035101.1	62386074	.	A	T	.	.	MAF_INRAE=15.789;MAF_USDA=2.941
NC_035101.1	62386219	.	T	A	.	.	MAF_INRAE=41.139
NC_035101.1	62386223	.	G	A	.	.	MAF_USDA=10.0
NC_035101.1	62386263	.	G	C	.	.	MAF_INRAE=8.228;MAF_USDA=9.412
NC_035101.1	62386268	.	T	A	.	.	MAF_INRAE=4.167;MAF_USDA=2.083
NC_035101.1	62386337	.	C	T	.	.	MAF_INRAE=15.789;MAF_USDA=2.941
NC_035101.1	62386361	.	A	C	.	.	MAF_USDA=14.754
NC_035101.1	62386363	.	G	A	.	.	MAF_USDA=9.016
NC_035101.1	62386409	.	C	G	.	.	MAF_INRAE=41.139;MAF_USDA=44.118
NC_035101.1	62386417	.	C	A	.	.	MAF_INRAE=15.789
NC_035101.1	62386491	.	C	A	.	.	MAF_USDA=1.639
NC_035101.1	62386545	.	A	G	.	.	MAF_USDA=10.0
NC_035101.1	62386564	.	C	A	.	.	MAF_USDA=1.639
NC_035101.1	62386596	.	A	T	.	.	MAF_USDA=1.639
NC_035101.1	62386639	.	T	G	.	.	MAF_USDA=8.333
NC_035101.1	62386675	.	G	T	.	.	MAF_USDA=4.167
NC_035101.1	62386719	.	T	C	.	.	MAF_USDA=4.167
NC_035101.1	62386741	.	C	T	.	.	MAF_USDA=1.667
NC_035101.1	62386753	.	A	C	.	.	MAF_INRAE=4.43;MAF_USDA=8.333
NC_035101.1	62386758	.	T	A	.	.	MAF_USDA=5.952
NC_035101.1	62386770	.	A	G	.	.	MAF_INRAE=15.789;MAF_USDA=2.976
NC_035101.1	62386782	.	A	G	.	.	MAF_USDA=46.429
NC_035101.1	62386817	.	T	A	.	.	MAF_INRAE=49.367;MAF_USDA=36.905
NC_035101.1	62386919	.	G	A	.	.	MAF_INRAE=8.861;MAF_USDA=9.524
NC_035101.1	62386944	.	T	C	.	.	MAF_INRAE=4.167;MAF_USDA=3.571
NC_035101.1	62386957	.	C	T	.	.	MAF_USDA=1.667
NC_035101.1	62387036	.	C	A	.	.	MAF_INRAE=5.263;MAF_USDA=9.524
NC_035101.1	62387173	.	A	T	.	.	MAF_USDA=9.524
NC_035101.1	62387174	.	C	T	.	.	MAF_USDA=9.524
NC_035101.1	62387187	.	C	A	.	.	MAF_INRAE=15.789;MAF_USDA=2.381
NC_035101.1	62387239	.	A	G	.	.	MAF_USDA=5.833
NC_035101.1	62387321	.	G	A	.	.	MAF_INRAE=8.228;MAF_USDA=9.524
NC_035101.1	62387524	.	T	C	.	.	MAF_USDA=1.667
NC_035101.1	62387527	.	G	A	.	.	MAF_USDA=1.667
NC_035101.1	62387618	.	C	G	.	.	MAF_USDA=2.459
NC_035101.1	62387681	.	G	A	.	.	MAF_INRAE=4.167;MAF_USDA=3.529
NC_035101.1	62387683	.	G	C	.	.	MAF_INRAE=4.167;MAF_USDA=3.529
NC_035101.1	62387684	.	C	T	.	.	MAF_INRAE=4.167;MAF_USDA=3.529
NC_035101.1	62387716	.	T	C	.	.	MAF_USDA=2.459
NC_035101.1	62387733	.	T	C	.	.	MAF_USDA=3.279
NC_035101.1	62387739	.	A	G	.	.	MAF_INRAE=17.722;MAF_USDA=48.235
NC_035101.1	62387861	.	C	T	.	.	MAF_INRAE=18.354;MAF_USDA=41.667
NC_035101.1	62387902	.	G	T	.	.	MAF_USDA=5.833
NC_035101.1	62387921	.	A	T	.	.	MAF_INRAE=15.789;MAF_USDA=2.381
NC_035101.1	62387923	.	G	A	.	.	MAF_USDA=2.381
NC_035101.1	62387928	.	G	A	.	.	MAF_INRAE=8.861;MAF_USDA=10.119
NC_035101.1	62387952	.	G	C	.	.	MAF_INRAE=17.722;MAF_USDA=39.881
NC_035101.1	62388062	.	G	T	.	.	MAF_USDA=5.833
NC_035101.1	62388074	.	C	A	.	.	MAF_USDA=4.167
NC_035101.1	62388079	.	G	A	.	.	MAF_USDA=2.083
NC_035101.1	62388094	.	G	T	.	.	MAF_INRAE=41.139;MAF_USDA=16.667
NC_035101.1	62388234	.	T	G	.	.	MAF_USDA=5.833
NC_035101.1	62388473	.	C	A	.	.	MAF_USDA=4.098
NC_035101.1	62388515	.	T	C	.	.	MAF_INRAE=18.354;MAF_USDA=39.286
NC_035101.1	62388580	.	C	A	.	.	MAF_INRAE=21.053;MAF_USDA=9.412
NC_035101.1	62388593	.	T	G	.	.	MAF_USDA=9.016
NC_035101.1	62388781	.	G	A	.	.	MAF_INRAE=18.354;MAF_USDA=44.643
NC_035101.1	62388830	.	T	C	.	.	MAF_INRAE=5.263;MAF_USDA=1.667
NC_035101.1	62388845	.	A	G	.	.	MAF_INRAE=18.354;MAF_USDA=40.476
NC_035101.1	62388902	.	G	C	.	.	MAF_USDA=11.667
NC_035101.1	62389007	.	C	T	.	.	MAF_USDA=1.667
NC_035101.1	62389012	.	G	A	.	.	MAF_INRAE=8.861;MAF_USDA=9.524
NC_035101.1	62389063	.	T	A	.	.	MAF_USDA=2.976
NC_035101.1	62389232	.	G	A	.	.	MAF_INRAE=5.0;MAF_USDA=5.952
NC_035101.1	62389339	.	T	A	.	.	MAF_USDA=5.0
NC_035101.1	62389452	.	A	C	.	.	MAF_INRAE=18.354;MAF_USDA=41.071
NC_035101.1	62389598	.	T	A	.	.	MAF_INRAE=4.167;MAF_USDA=3.571
NC_035101.1	62389613	.	G	A	.	.	MAF_INRAE=5.263;MAF_USDA=2.381
NC_035101.1	62389619	.	G	A	.	.	MAF_USDA=4.167
NC_035101.1	62389677	.	C	G	.	.	MAF_USDA=10.119
NC_035101.1	62389709	.	G	A	.	.	MAF_USDA=5.0
NC_035101.1	62389748	.	C	T	.	.	MAF_USDA=4.762
NC_035101.1	62389825	.	G	A	.	.	MAF_USDA=1.667
NC_035101.1	62389845	.	T	C	.	.	MAF_USDA=5.0
NC_035101.1	62389929	.	C	T	.	.	MAF_USDA=1.639
NC_035101.1	62389968	.	C	A	.	.	MAF_INRAE=18.354;MAF_USDA=44.118
NC_035101.1	62390015	.	A	T	.	.	MAF_USDA=5.882
NC_035101.1	62390032	.	G	T	.	.	MAF_USDA=5.882
NC_035101.1	62390033	.	A	G	.	.	MAF_USDA=2.459
NC_035101.1	62390040	.	A	C	.	.	MAF_INRAE=1.667
NC_035101.1	62390073	.	T	G	.	.	MAF_USDA=4.098
NC_035101.1	62390078	.	G	A	.	.	MAF_USDA=5.882
NC_035101.1	62390086	.	A	T	.	.	MAF_INRAE=8.861;MAF_USDA=10.588
NC_035101.1	62390151	.	G	T	.	.	MAF_USDA=1.639
NC_035101.1	62390174	.	A	C	.	.	MAF_USDA=1.639
NC_035101.1	62390237	.	C	T	.	.	MAF_INRAE=18.987;MAF_USDA=48.824
NC_035101.1	62390278	.	A	C	.	.	MAF_USDA=1.639
NC_035101.1	62390306	.	A	G	.	.	MAF_USDA=1.639
NC_035101.1	62390348	.	T	C	.	.	MAF_INRAE=19.62;MAF_USDA=40.0
NC_035101.1	62390398	.	G	T	.	.	MAF_USDA=4.098
NC_035101.1	62390412	.	A	T	.	.	MAF_USDA=1.639
NC_035101.1	62390466	.	T	A	.	.	MAF_USDA=2.459
NC_035101.1	62390502	.	C	T	.	.	MAF_INRAE=8.861;MAF_USDA=9.412
NC_035101.1	62390511	.	C	T	.	.	MAF_USDA=4.167
NC_035101.1	62390520	.	C	T	.	.	MAF_USDA=1.639
NC_035101.1	62390684	.	G	T	.	.	MAF_INRAE=17.722;MAF_USDA=36.471
NC_035101.1	62390767	.	T	C	.	.	MAF_INRAE=5.263;MAF_USDA=2.353
NC_035101.1	62390846	.	T	C	.	.	MAF_INRAE=21.053;MAF_USDA=19.412
NC_035101.1	62390878	.	G	T	.	.	MAF_INRAE=8.861;MAF_USDA=10.588
NC_035101.1	62390883	.	G	T	.	.	MAF_INRAE=17.722;MAF_USDA=47.059
NC_035101.1	62390899	.	C	T	.	.	MAF_USDA=13.934
NC_035101.1	62390923	.	T	G	.	.	MAF_USDA=13.934
NC_035101.1	62390985	.	G	A	.	.	MAF_INRAE=15.789;MAF_USDA=2.941
NC_035101.1	62390989	.	G	A	.	.	MAF_USDA=2.941
NC_035101.1	62391101	.	T	C	.	.	MAF_USDA=2.459
NC_035101.1	62391114	.	T	A	.	.	MAF_USDA=20.833
NC_035101.1	62391125	.	A	C	.	.	MAF_USDA=16.667
NC_035101.1	62391131	.	C	G	.	.	MAF_USDA=16.667
NC_035101.1	62391137	.	G	T	.	.	MAF_USDA=16.667
NC_035101.1	62391141	.	T	A	.	.	MAF_USDA=16.667
NC_035101.1	62391165	.	G	A	.	.	MAF_INRAE=39.873;MAF_USDA=12.353
NC_035101.1	62391175	.	T	C	.	.	MAF_INRAE=5.0;MAF_USDA=5.882
NC_035101.1	62391220	.	C	T	.	.	MAF_USDA=3.279
NC_035101.1	62391235	.	T	A	.	.	MAF_USDA=4.167
NC_035101.1	62391245	.	C	T	.	.	MAF_USDA=13.115
NC_035101.1	62391376	.	T	A	.	.	MAF_INRAE=15.789;MAF_USDA=3.529
NC_035101.1	62391394	.	A	T	.	.	MAF_INRAE=18.354;MAF_USDA=37.059
NC_035101.1	62391569	.	T	C	.	.	MAF_INRAE=5.263;MAF_USDA=1.765
NC_035101.1	62391571	.	C	T	.	.	MAF_USDA=1.765
NC_035101.1	62391614	.	G	C	.	.	MAF_USDA=5.882
NC_035101.1	62391653	.	A	C	.	.	MAF_INRAE=19.62;MAF_USDA=1.639
NC_035101.1	62391658	.	T	C	.	.	MAF_INRAE=5.0
NC_035101.1	62391673	.	A	T	.	.	MAF_USDA=3.279
NC_035101.1	62391692	.	A	T	.	.	MAF_INRAE=46.667
NC_035101.1	62391844	.	C	T	.	.	MAF_USDA=3.279
NC_035101.1	62391980	.	C	A	.	.	MAF_INRAE=41.772;MAF_USDA=10.833
NC_035101.1	62392049	.	A	T	.	.	MAF_INRAE=1.667;MAF_USDA=5.833
NC_035101.1	62392082	.	A	C	.	.	MAF_USDA=2.5
NC_035101.1	62392111	.	T	C	.	.	MAF_INRAE=2.5
NC_035101.1	62392173	.	T	G	.	.	MAF_INRAE=39.241
NC_035101.1	62392251	.	A	C	.	.	MAF_INRAE=5.0;MAF_USDA=7.059
NC_035101.1	62392323	.	T	G	.	.	MAF_INRAE=12.658;MAF_USDA=14.706
NC_035101.1	62392329	.	A	T	.	.	MAF_INRAE=1.667;MAF_USDA=1.639
NC_035101.1	62392337	.	C	T	.	.	MAF_INRAE=31.579;MAF_USDA=41.176
NC_035101.1	62392394	.	T	G	.	.	MAF_USDA=8.197
NC_035101.1	62392400	.	G	C	.	.	MAF_USDA=4.167
NC_035101.1	62392407	.	G	A	.	.	MAF_USDA=6.471
NC_035101.1	62392416	.	C	A	.	.	MAF_USDA=11.31
NC_035101.1	62392532	.	G	C	.	.	MAF_USDA=28.824
NC_035101.1	62392547	.	C	A	.	.	MAF_USDA=16.667
NC_035101.1	62392618	.	G	A	.	.	MAF_USDA=6.25
NC_035101.1	62392973	.	T	A	.	.	MAF_USDA=2.083
NC_035101.1	62393000	.	C	A	.	.	MAF_USDA=22.917
NC_035101.1	62393047	.	G	T	.	.	MAF_USDA=4.098
NC_035101.1	62393053	.	A	C	.	.	MAF_INRAE=44.937;MAF_USDA=11.765
NC_035101.1	62393068	.	A	T	.	.	MAF_INRAE=6.667;MAF_USDA=10.0
NC_035101.1	62393085	.	C	T	.	.	MAF_USDA=9.016
NC_035101.1	62393107	.	C	A	.	.	MAF_USDA=13.115
NC_035101.1	62393183	.	G	A	.	.	MAF_INRAE=1.667
NC_035101.1	62393388	.	T	C	.	.	MAF_INRAE=1.667
NC_035101.1	62393475	.	A	G	.	.	MAF_USDA=8.333
NC_035101.1	62393477	.	G	T	.	.	MAF_INRAE=4.167
NC_035101.1	62393481	.	C	A	.	.	MAF_INRAE=15.0;MAF_USDA=20.833
NC_035101.1	62393565	.	A	T	.	.	MAF_INRAE=5.833
NC_035101.1	62393589	.	C	T	.	.	MAF_USDA=2.083
NC_035101.1	62393626	.	A	G	.	.	MAF_USDA=25.0
NC_035101.1	62393796	.	C	T	.	.	MAF_INRAE=9.494;MAF_USDA=33.529
NC_035101.1	62393809	.	G	T	.	.	MAF_USDA=9.016
NC_035101.1	62393863	.	T	A	.	.	MAF_USDA=22.917
NC_035101.1	62394070	.	A	G	.	.	MAF_INRAE=6.329
NC_035101.1	62394084	.	C	A	.	.	MAF_INRAE=6.329
NC_035101.1	62394147	.	G	A	.	.	MAF_USDA=1.639
NC_035101.1	62394157	.	C	T	.	.	MAF_USDA=4.098
NC_035101.1	62394177	.	C	A	.	.	MAF_USDA=3.529
NC_035101.1	62394302	.	T	C	.	.	MAF_INRAE=7.595;MAF_USDA=29.167
NC_035101.1	62394611	.	T	C	.	.	MAF_USDA=4.118
NC_035101.1	62394612	.	A	C	.	.	MAF_USDA=5.294
NC_035101.1	62394614	.	G	A	.	.	MAF_USDA=4.118
NC_035101.1	62394675	.	G	A	.	.	MAF_INRAE=42.405;MAF_USDA=12.295
NC_035101.1	62394779	.	T	C	.	.	MAF_INRAE=18.987
NC_035101.1	62394811	.	C	T	.	.	MAF_INRAE=24.684;MAF_USDA=14.583
NC_035101.1	62394840	.	A	T	.	.	MAF_INRAE=11.667;MAF_USDA=25.0
NC_035101.1	62394879	.	T	C	.	.	MAF_INRAE=4.167;MAF_USDA=6.25
NC_035101.1	62395033	.	A	G	.	.	MAF_INRAE=2.5
NC_035101.1	62395208	.	G	A	.	.	MAF_USDA=7.059
NC_035101.1	62395316	.	C	A	.	.	MAF_USDA=2.941
NC_035101.1	62395481	.	C	T	.	.	MAF_INRAE=5.263;MAF_USDA=2.353
NC_035101.1	62395551	.	T	G	.	.	MAF_USDA=10.588
NC_035101.1	62395585	.	A	T	.	.	MAF_INRAE=5.833;MAF_USDA=8.197
NC_035101.1	62395669	.	C	T	.	.	MAF_USDA=1.639
NC_035101.1	62395707	.	T	C	.	.	MAF_INRAE=45.833;MAF_USDA=14.754
NC_035101.1	62395759	.	G	C	.	.	MAF_USDA=3.529
NC_035101.1	62395918	.	A	G	.	.	MAF_INRAE=14.557;MAF_USDA=32.353
NC_035101.1	62395925	.	T	C	.	.	MAF_INRAE=14.557;MAF_USDA=40.588
NC_035101.1	62395934	.	T	G	.	.	MAF_INRAE=5.263;MAF_USDA=2.353
NC_035101.1	62395943	.	A	G	.	.	MAF_USDA=3.279
NC_035101.1	62395999	.	T	G	.	.	MAF_USDA=7.059
NC_035101.1	62396037	.	T	A	.	.	MAF_USDA=4.098
NC_035101.1	62396160	.	T	G	.	.	MAF_INRAE=13.333;MAF_USDA=42.353
NC_035101.1	62396177	.	G	A	.	.	MAF_INRAE=5.0;MAF_USDA=6.25
NC_035101.1	62396178	.	C	T	.	.	MAF_USDA=8.333
NC_035101.1	62396218	.	C	A	.	.	MAF_USDA=5.833
NC_035101.1	62396232	.	G	C	.	.	MAF_INRAE=14.167;MAF_USDA=40.0
NC_035101.1	62396318	.	C	T	.	.	MAF_INRAE=5.833;MAF_USDA=7.059
NC_035101.1	62396365	.	G	C	.	.	MAF_USDA=11.475
NC_035101.1	62396387	.	C	A	.	.	MAF_USDA=13.115
NC_035101.1	62396517	.	G	T	.	.	MAF_USDA=1.639
NC_035101.1	62396558	.	C	T	.	.	MAF_INRAE=2.5
NC_035101.1	62396559	.	T	G	.	.	MAF_INRAE=14.557;MAF_USDA=47.647
NC_035101.1	62396572	.	G	A	.	.	MAF_USDA=4.098
NC_035101.1	62396621	.	G	A	.	.	MAF_INRAE=5.0
NC_035101.1	62396628	.	G	A	.	.	MAF_INRAE=5.0
NC_035101.1	62396636	.	G	T	.	.	MAF_INRAE=5.0
NC_035101.1	62396665	.	T	A	.	.	MAF_INRAE=3.333
NC_035101.1	62396702	.	T	G	.	.	MAF_USDA=9.836
NC_035101.1	62396722	.	T	G	.	.	MAF_INRAE=1.667
NC_035101.1	62396821	.	G	T	.	.	MAF_USDA=8.333
NC_035101.1	62396823	.	C	A	.	.	MAF_USDA=4.918
NC_035101.1	62396872	.	C	A	.	.	MAF_USDA=4.167
NC_035101.1	62396885	.	A	G	.	.	MAF_USDA=9.836
NC_035101.1	62396918	.	T	C	.	.	MAF_USDA=6.25
NC_035101.1	62396931	.	A	G	.	.	MAF_INRAE=13.333;MAF_USDA=37.5
NC_035101.1	62396934	.	T	C	.	.	MAF_INRAE=13.333;MAF_USDA=35.417
NC_035101.1	62397029	.	C	T	.	.	MAF_INRAE=41.139
NC_035101.1	62397097	.	T	C	.	.	MAF_INRAE=10.833;MAF_USDA=31.25
NC_035101.1	62397135	.	C	T	.	.	MAF_INRAE=3.333;MAF_USDA=2.083
NC_035101.1	62397167	.	A	G	.	.	MAF_USDA=8.333
NC_035101.1	62397278	.	C	T	.	.	MAF_USDA=5.882
NC_035101.1	62397312	.	C	T	.	.	MAF_USDA=1.639
NC_035101.1	62397319	.	C	T	.	.	MAF_USDA=1.639
NC_035101.1	62397431	.	G	A	.	.	MAF_INRAE=14.167;MAF_USDA=32.941
NC_035101.1	62397448	.	G	A	.	.	MAF_USDA=9.016
NC_035101.1	62397466	.	G	A	.	.	MAF_USDA=3.279
NC_035101.1	62397541	.	G	A	.	.	MAF_USDA=5.294
NC_035101.1	62397544	.	A	G	.	.	MAF_USDA=9.016
NC_035101.1	62397563	.	CC	CT	.	.	MAF_USDA=4.167
NC_035101.1	62397564	.	C	T	.	.	MAF_INRAE=5.833
NC_035101.1	62397709	.	G	T	.	.	MAF_INRAE=40.506;MAF_USDA=17.213
NC_035101.1	62397713	.	C	T	.	.	MAF_USDA=12.295
NC_035101.1	62397714	.	C	A	.	.	MAF_USDA=12.295
NC_035101.1	62397733	.	C	T	.	.	MAF_USDA=13.115
NC_035101.1	62397792	.	C	G	.	.	MAF_USDA=13.115
NC_035101.1	62397800	.	G	A	.	.	MAF_USDA=8.333
NC_035101.1	62397839	.	T	C	.	.	MAF_USDA=1.639
NC_035101.1	62398191	.	G	A	.	.	MAF_USDA=8.333
NC_035101.1	62398251	.	G	T	.	.	MAF_INRAE=15.823;MAF_USDA=44.706
NC_035101.1	62398324	.	G	C	.	.	MAF_USDA=1.639
NC_035101.1	62398338	.	G	T	.	.	MAF_USDA=4.918
NC_035101.1	62398355	.	G	A	.	.	MAF_USDA=1.639
NC_035101.1	62398425	.	C	T	.	.	MAF_INRAE=15.823;MAF_USDA=44.118
NC_035101.1	62398515	.	G	A	.	.	MAF_INRAE=1.667
NC_035101.1	62398576	.	T	A	.	.	MAF_INRAE=3.333
NC_035101.1	62398589	.	G	A	.	.	MAF_INRAE=9.494;MAF_USDA=12.5
NC_035101.1	62398602	.	T	G	.	.	MAF_INRAE=2.5
NC_035101.1	62398616	.	G	T	.	.	MAF_INRAE=16.456;MAF_USDA=37.5
NC_035101.1	62398632	.	G	C	.	.	MAF_USDA=4.118
NC_035101.1	62398646	.	C	T	.	.	MAF_USDA=1.639
NC_035101.1	62398678	.	A	G	.	.	MAF_USDA=5.882
NC_035101.1	62398765	.	G	A	.	.	MAF_INRAE=1.667
NC_035101.1	62398767	.	T	C	.	.	MAF_INRAE=1.667
NC_035101.1	62398771	.	C	G	.	.	MAF_INRAE=1.667
NC_035101.1	62398780	.	A	C	.	.	MAF_INRAE=1.667
NC_035101.1	62398786	.	G	T	.	.	MAF_INRAE=1.667
NC_035101.1	62398787	.	T	G	.	.	MAF_INRAE=1.667
NC_035101.1	62398790	.	C	A	.	.	MAF_INRAE=1.667
NC_035101.1	62398867	.	T	G	.	.	MAF_INRAE=5.833;MAF_USDA=4.118
NC_035101.1	62398926	.	T	C	.	.	MAF_INRAE=5.833;MAF_USDA=7.059
NC_035101.1	62398999	.	C	T	.	.	MAF_USDA=1.639
NC_035101.1	62399116	.	A	T	.	.	MAF_USDA=5.738
NC_035101.1	62399118	.	C	T	.	.	MAF_INRAE=8.861;MAF_USDA=10.0
NC_035101.1	62399205	.	A	T	.	.	MAF_INRAE=15.19;MAF_USDA=34.706
NC_035101.1	62399230	.	T	C	.	.	MAF_INRAE=15.19;MAF_USDA=44.118
NC_035101.1	62399259	.	A	G	.	.	MAF_INRAE=15.19;MAF_USDA=34.118
NC_035101.1	62399276	.	A	T	.	.	MAF_INRAE=8.861;MAF_USDA=10.588
NC_035101.1	62399298	.	G	A	.	.	MAF_INRAE=18.354
NC_035101.1	62399311	.	C	T	.	.	MAF_USDA=4.167
NC_035101.1	62399386	.	A	G	.	.	MAF_INRAE=1.667
NC_035101.1	62399408	.	A	G	.	.	MAF_INRAE=20.253;MAF_USDA=7.059
NC_035101.1	62399601	.	C	T	.	.	MAF_INRAE=15.19;MAF_USDA=34.118
NC_035101.1	62399650	.	G	A	.	.	MAF_USDA=1.639
NC_035101.1	62399752	.	A	T	.	.	MAF_INRAE=41.139
NC_035101.1	62399754	.	C	T	.	.	MAF_INRAE=45.833
NC_035101.1	62399756	.	A	C	.	.	MAF_INRAE=45.833
NC_035101.1	62399757	.	T	C	.	.	MAF_INRAE=5.833;MAF_USDA=6.471
NC_035101.1	62399802	.	A	T	.	.	MAF_INRAE=5.263;MAF_USDA=2.353
NC_035101.1	62400031	.	A	C	.	.	MAF_USDA=4.167
NC_035101.1	62400053	.	C	G	.	.	MAF_USDA=2.459
NC_035101.1	62400081	.	G	A	.	.	MAF_INRAE=18.354
NC_035101.1	62400102	.	G	A	.	.	MAF_INRAE=8.861;MAF_USDA=8.824
NC_035101.1	62400126	.	A	T	.	.	MAF_INRAE=5.833;MAF_USDA=1.765
NC_035101.1	62400166	.	A	C	.	.	MAF_INRAE=5.833;MAF_USDA=4.706
NC_035101.1	62400221	.	A	T	.	.	MAF_USDA=4.918
NC_035101.1	62400246	.	T	A	.	.	MAF_INRAE=15.823;MAF_USDA=34.706
NC_035101.1	62400287	.	G	T	.	.	MAF_INRAE=15.823;MAF_USDA=34.706
NC_035101.1	62400313	.	G	A	.	.	MAF_USDA=1.639
NC_035101.1	62400485	.	C	A	.	.	MAF_INRAE=5.833;MAF_USDA=7.647
NC_035101.1	62400513	.	T	A	.	.	MAF_USDA=13.115
NC_035101.1	62400527	.	T	G	.	.	MAF_USDA=13.115
NC_035101.1	62400532	.	C	T	.	.	MAF_INRAE=4.167
NC_035101.1	62400574	.	A	C	.	.	MAF_INRAE=4.167;MAF_USDA=2.083
NC_035101.1	62400710	.	A	C	.	.	MAF_INRAE=5.263;MAF_USDA=11.765
NC_035101.1	62400717	.	A	G	.	.	MAF_USDA=13.115
NC_035101.1	62400823	.	T	G	.	.	MAF_USDA=6.557
NC_035101.1	62400884	.	C	T	.	.	MAF_USDA=12.295
NC_035101.1	62401044	.	C	T	.	.	MAF_USDA=2.459
NC_035101.1	62401048	.	C	T	.	.	MAF_INRAE=5.263;MAF_USDA=4.118
NC_035101.1	62401329	.	G	A	.	.	MAF_USDA=1.639
NC_035101.1	62401438	.	C	T	.	.	MAF_INRAE=5.263
NC_035101.1	62401444	.	G	A	.	.	MAF_INRAE=36.842
NC_035101.1	62401470	.	A	G	.	.	MAF_INRAE=10.526;MAF_USDA=28.824
NC_035101.1	62401472	.	C	T	.	.	MAF_USDA=5.952
NC_035101.1	62401499	.	A	T	.	.	MAF_USDA=2.459
NC_035101.1	62401503	.	C	T	.	.	MAF_INRAE=12.025;MAF_USDA=21.765
NC_035101.1	62401519	.	C	T	.	.	MAF_INRAE=5.263;MAF_USDA=4.118
NC_035101.1	62401600	.	G	A	.	.	MAF_INRAE=5.833;MAF_USDA=4.118
NC_035101.1	62401685	.	T	C	.	.	MAF_USDA=12.295
NC_035101.1	62401797	.	C	A,T	.	.	MAF_INRAE=4.167;MAF_USDA=7.377
NC_035101.1	62401807	.	G	T	.	.	MAF_USDA=4.706
NC_035101.1	62401811	.	C	A	.	.	MAF_USDA=12.295
NC_035101.1	62401823	.	T	C	.	.	MAF_INRAE=11.392;MAF_USDA=30.0
NC_035101.1	62401878	.	T	C	.	.	MAF_INRAE=11.392;MAF_USDA=31.176
NC_035101.1	62401909	.	C	A	.	.	MAF_USDA=1.639
NC_035101.1	62401960	.	G	A	.	.	MAF_INRAE=5.263;MAF_USDA=4.118
NC_035101.1	62402186	.	A	G	.	.	MAF_INRAE=15.19;MAF_USDA=28.824
NC_035101.1	62402187	.	A	T	.	.	MAF_INRAE=5.0;MAF_USDA=5.294
NC_035101.1	62402201	.	G	T	.	.	MAF_USDA=4.098
NC_035101.1	62402203	.	C	A	.	.	MAF_INRAE=1.667;MAF_USDA=5.882
NC_035101.1	62402216	.	G	T	.	.	MAF_INRAE=8.861;MAF_USDA=9.412
NC_035101.1	62402225	.	C	A	.	.	MAF_USDA=4.098
NC_035101.1	62402234	.	C	T	.	.	MAF_USDA=1.639
NC_035101.1	62402270	.	T	C	.	.	MAF_USDA=5.738
NC_035101.1	62402288	.	G	T	.	.	MAF_INRAE=17.722
NC_035101.1	62402311	.	A	C	.	.	MAF_INRAE=15.823;MAF_USDA=37.647
NC_035101.1	62402474	.	T	C	.	.	MAF_INRAE=15.19;MAF_USDA=28.824
NC_035101.1	62402572	.	C	T	.	.	MAF_INRAE=5.833;MAF_USDA=5.882
NC_035101.1	62402609	.	C	T	.	.	MAF_USDA=13.934
NC_035101.1	62402626	.	C	A	.	.	MAF_USDA=2.459
NC_035101.1	62402672	.	A	C	.	.	MAF_INRAE=15.19;MAF_USDA=50.0
NC_035101.1	62402712	.	A	G	.	.	MAF_INRAE=15.823;MAF_USDA=28.824
NC_035101.1	62402745	.	G	A	.	.	MAF_INRAE=11.392;MAF_USDA=19.412
NC_035101.1	62402855	.	C	T	.	.	MAF_INRAE=5.833;MAF_USDA=8.235
NC_035101.1	62402892	.	G	A	.	.	MAF_INRAE=5.833;MAF_USDA=7.647
NC_035101.1	62402909	.	G	A	.	.	MAF_USDA=6.557
NC_035101.1	62402912	.	T	C	.	.	MAF_USDA=2.083
NC_035101.1	62402945	.	A	G	.	.	MAF_INRAE=15.823;MAF_USDA=38.235
NC_035101.1	62402984	.	C	A	.	.	MAF_INRAE=5.833;MAF_USDA=8.235
NC_035101.1	62402989	.	C	T	.	.	MAF_USDA=1.639
NC_035101.1	62403082	.	T	C	.	.	MAF_USDA=5.294
NC_035101.1	62403166	.	A	T	.	.	MAF_INRAE=11.392;MAF_USDA=20.833
NC_035101.1	62403170	.	C	T	.	.	MAF_USDA=2.083
NC_035101.1	62403197	.	T	C	.	.	MAF_INRAE=15.823;MAF_USDA=28.824
NC_035101.1	62403206	.	C	A	.	.	MAF_USDA=1.639
NC_035101.1	62403216	.	G	C	.	.	MAF_USDA=12.295
NC_035101.1	62403242	.	A	G	.	.	MAF_INRAE=5.263;MAF_USDA=3.529
NC_035101.1	62403290	.	G	A	.	.	MAF_USDA=2.459
NC_035101.1	62403307	.	C	T	.	.	MAF_USDA=1.639
NC_035101.1	62403328	.	A	C	.	.	MAF_USDA=6.522
NC_035101.1	62403332	.	C	A	.	.	MAF_USDA=16.667
NC_035101.1	62403339	.	G	C	.	.	MAF_INRAE=15.823;MAF_USDA=22.917
NC_035101.1	62403361	.	C	T	.	.	MAF_INRAE=11.392;MAF_USDA=21.429
NC_035101.1	62403427	.	A	C	.	.	MAF_INRAE=15.19;MAF_USDA=29.412
NC_035101.1	62403428	.	A	G	.	.	MAF_INRAE=16.667;MAF_USDA=28.235
NC_035101.1	62403466	.	T	C	.	.	MAF_INRAE=15.823;MAF_USDA=44.118
NC_035101.1	62403480	.	G	A	.	.	MAF_USDA=2.083
NC_035101.1	62403492	.	C	T	.	.	MAF_USDA=12.295
NC_035101.1	62403517	.	A	G	.	.	MAF_USDA=11.475
NC_035101.1	62403530	.	A	G	.	.	MAF_INRAE=15.823;MAF_USDA=28.824
NC_035101.1	62403555	.	T	G	.	.	MAF_USDA=4.167
NC_035101.1	62403594	.	A	C	.	.	MAF_INRAE=15.823;MAF_USDA=38.235
NC_035101.1	62403622	.	C	T	.	.	MAF_USDA=13.115
NC_035101.1	62403624	.	G	A	.	.	MAF_INRAE=5.833;MAF_USDA=7.647
NC_035101.1	62403646	.	A	G	.	.	MAF_INRAE=5.263
NC_035101.1	62403739	.	T	C	.	.	MAF_INRAE=16.456;MAF_USDA=28.824
NC_035101.1	62403752	.	G	C	.	.	MAF_USDA=12.295
NC_035101.1	62403845	.	A	C	.	.	MAF_INRAE=5.833;MAF_USDA=8.235
NC_035101.1	62403848	.	T	G	.	.	MAF_INRAE=11.392;MAF_USDA=21.176
NC_035101.1	62403899	.	C	A	.	.	MAF_USDA=1.639
NC_035101.1	62403948	.	T	C	.	.	MAF_INRAE=5.833;MAF_USDA=4.118
NC_035101.1	62403994	.	A	G	.	.	MAF_INRAE=15.823;MAF_USDA=30.0
NC_035101.1	62404007	.	C	T	.	.	MAF_INRAE=9.494;MAF_USDA=14.118
NC_035101.1	62404009	.	A	C	.	.	MAF_INRAE=17.5;MAF_USDA=38.824
NC_035101.1	62404071	.	C	A	.	.	MAF_INRAE=5.833;MAF_USDA=6.25
NC_035101.1	62404072	.	G	C	.	.	MAF_INRAE=9.494;MAF_USDA=12.5
NC_035101.1	62404095	.	G	T	.	.	MAF_USDA=4.118
NC_035101.1	62404193	.	G	T	.	.	MAF_INRAE=5.263;MAF_USDA=6.471
NC_035101.1	62404229	.	A	G	.	.	MAF_INRAE=15.823;MAF_USDA=36.31
NC_035101.1	62404231	.	T	C	.	.	MAF_INRAE=17.5;MAF_USDA=36.31
NC_035101.1	62404250	.	T	C	.	.	MAF_INRAE=5.833;MAF_USDA=7.647
NC_035101.1	62404263	.	T	G	.	.	MAF_INRAE=5.833;MAF_USDA=7.059
NC_035101.1	62404299	.	T	C	.	.	MAF_INRAE=17.722;MAF_USDA=6.25
NC_035101.1	62404316	.	C	T	.	.	MAF_INRAE=11.392;MAF_USDA=20.588
NC_035101.1	62404319	.	G	A	.	.	MAF_INRAE=11.667;MAF_USDA=21.176
NC_035101.1	62404345	.	A	T	.	.	MAF_INRAE=15.823;MAF_USDA=28.824
NC_035101.1	62404383	.	T	G	.	.	MAF_INRAE=15.823;MAF_USDA=44.118
NC_035101.1	62404388	.	A	C	.	.	MAF_USDA=5.738
NC_035101.1	62404401	.	T	A	.	.	MAF_INRAE=18.354
NC_035101.1	62404414	.	A	G	.	.	MAF_INRAE=5.263
NC_035101.1	62404433	.	C	T	.	.	MAF_INRAE=5.263;MAF_USDA=4.167
NC_035101.1	62404652	.	A	T	.	.	MAF_USDA=1.667
NC_035101.1	62404717	.	G	T	.	.	MAF_USDA=2.083
NC_035101.1	62404764	.	G	A	.	.	MAF_INRAE=12.025;MAF_USDA=20.588
NC_035101.1	62404853	.	A	T	.	.	MAF_INRAE=3.333;MAF_USDA=5.882
NC_035101.1	62404872	.	A	G	.	.	MAF_USDA=5.882
NC_035101.1	62404942	.	G	A	.	.	MAF_USDA=3.279
NC_035101.1	62404973	.	G	A	.	.	MAF_USDA=4.167
NC_035101.1	62404984	.	G	A	.	.	MAF_USDA=7.377
NC_035101.1	62404999	.	G	A	.	.	MAF_INRAE=42.405;MAF_USDA=23.529
NC_035101.1	62405004	.	C	T	.	.	MAF_INRAE=5.833;MAF_USDA=8.824
NC_035101.1	62405030	.	A	T	.	.	MAF_INRAE=15.823;MAF_USDA=38.235
NC_035101.1	62405165	.	G	T	.	.	MAF_INRAE=5.833;MAF_USDA=8.235
NC_035101.1	62405192	.	T	C	.	.	MAF_INRAE=5.833;MAF_USDA=8.235
NC_035101.1	62405227	.	A	T	.	.	MAF_INRAE=11.392;MAF_USDA=20.588
NC_035101.1	62405258	.	C	T	.	.	MAF_USDA=3.279
NC_035101.1	62405262	.	T	C	.	.	MAF_USDA=4.098
NC_035101.1	62405277	.	A	C	.	.	MAF_USDA=1.639
NC_035101.1	62405343	.	A	C	.	.	MAF_INRAE=11.392;MAF_USDA=20.588
NC_035101.1	62405349	.	T	A	.	.	MAF_USDA=6.557
NC_035101.1	62405379	.	G	T	.	.	MAF_USDA=2.459
NC_035101.1	62405402	.	C	T	.	.	MAF_USDA=2.459
NC_035101.1	62405411	.	C	T	.	.	MAF_USDA=4.167
NC_035101.1	62405421	.	A	C	.	.	MAF_INRAE=10.127;MAF_USDA=18.235
NC_035101.1	62405441	.	C	G	.	.	MAF_INRAE=1.667;MAF_USDA=12.295
NC_035101.1	62405477	.	C	A	.	.	MAF_USDA=3.279
NC_035101.1	62405582	.	T	C	.	.	MAF_USDA=5.882
NC_035101.1	62405616	.	C	A	.	.	MAF_INRAE=17.722;MAF_USDA=3.529
NC_035101.1	62405662	.	G	T	.	.	MAF_USDA=1.639
NC_035101.1	62405697	.	A	C	.	.	MAF_USDA=5.882
NC_035101.1	62405741	.	G	A	.	.	MAF_USDA=2.083
NC_035101.1	62405763	.	G	A	.	.	MAF_INRAE=5.833;MAF_USDA=11.905
NC_035101.1	62405764	.	G	A	.	.	MAF_INRAE=5.833;MAF_USDA=11.905
NC_035101.1	62405792	.	T	C	.	.	MAF_USDA=5.738
NC_035101.1	62405920	.	G	T	.	.	MAF_USDA=2.459
NC_035101.1	62405956	.	T	A	.	.	MAF_USDA=10.0
NC_035101.1	62406017	.	C	T	.	.	MAF_USDA=14.754
NC_035101.1	62406061	.	A	C	.	.	MAF_USDA=1.639
NC_035101.1	62406071	.	G	A	.	.	MAF_USDA=10.656
NC_035101.1	62406079	.	A	G	.	.	MAF_USDA=2.976
NC_035101.1	62406102	.	T	G	.	.	MAF_USDA=2.459
NC_035101.1	62406121	.	T	C	.	.	MAF_USDA=4.098
NC_035101.1	62406155	.	A	T	.	.	MAF_INRAE=1.667;MAF_USDA=1.639
NC_035101.1	62406259	.	A	C	.	.	MAF_INRAE=24.684;MAF_USDA=20.833
NC_035101.1	62406298	.	T	C	.	.	MAF_INRAE=31.013;MAF_USDA=50.0
NC_035101.1	62406347	.	C	T	.	.	MAF_INRAE=31.646;MAF_USDA=49.412
NC_035101.1	62406351	.	G	C	.	.	MAF_INRAE=4.167;MAF_USDA=2.083
NC_035101.1	62406397	.	A	T	.	.	MAF_INRAE=5.263;MAF_USDA=2.353
NC_035101.1	62406440	.	G	T	.	.	MAF_USDA=1.639
NC_035101.1	62406442	.	T	A	.	.	MAF_INRAE=1.667;MAF_USDA=4.918
NC_035101.1	62406471	.	C	T	.	.	MAF_USDA=5.738
NC_035101.1	62406486	.	A	T	.	.	MAF_USDA=1.639
NC_035101.1	62406525	.	A	G	.	.	MAF_USDA=48.824
NC_035101.1	62406540	.	G	C	.	.	MAF_USDA=48.824
NC_035101.1	62406546	.	G	T	.	.	MAF_USDA=13.934
NC_035101.1	62406551	.	T	A	.	.	MAF_USDA=15.294
NC_035101.1	62406578	.	A	G	.	.	MAF_USDA=49.412
NC_035101.1	62406621	.	A	T	.	.	MAF_USDA=4.167
NC_035101.1	62406632	.	A	G	.	.	MAF_USDA=39.583
NC_035101.1	62406744	.	G	A	.	.	MAF_USDA=1.639
NC_035101.1	62406763	.	G	A	.	.	MAF_USDA=7.377
NC_035101.1	62406770	.	G	A	.	.	MAF_INRAE=47.368;MAF_USDA=50.0
NC_035101.1	62406783	.	T	A	.	.	MAF_USDA=5.738
NC_035101.1	62406796	.	G	T	.	.	MAF_USDA=1.639
NC_035101.1	62406807	.	T	C	.	.	MAF_USDA=5.738
NC_035101.1	62406820	.	A	G	.	.	MAF_USDA=15.294
NC_035101.1	62406825	.	G	A	.	.	MAF_USDA=2.083
NC_035101.1	62406851	.	G	C	.	.	MAF_USDA=4.098
NC_035101.1	62406853	.	G	T	.	.	MAF_USDA=4.918
NC_035101.1	62406862	.	A	G	.	.	MAF_INRAE=47.368;MAF_USDA=47.059
NC_035101.1	62406890	.	G	C	.	.	MAF_USDA=4.918
NC_035101.1	62406932	.	A	G	.	.	MAF_INRAE=9.494;MAF_USDA=10.0
NC_035101.1	62406941	.	T	C	.	.	MAF_USDA=1.639
NC_035101.1	62407075	.	T	G	.	.	MAF_USDA=6.522
NC_035101.1	62407157	.	G	C	.	.	MAF_USDA=4.918
NC_035101.1	62407226	.	C	G	.	.	MAF_INRAE=6.329;MAF_USDA=10.588
NC_035101.1	62407248	.	C	T	.	.	MAF_USDA=4.918
NC_035101.1	62407256	.	T	C	.	.	MAF_USDA=16.471
NC_035101.1	62407305	.	G	A	.	.	MAF_USDA=15.882
NC_035101.1	62407327	.	C	T	.	.	MAF_USDA=3.279
NC_035101.1	62407352	.	A	T	.	.	MAF_USDA=3.279
NC_035101.1	62407379	.	A	G	.	.	MAF_INRAE=5.263;MAF_USDA=1.639
NC_035101.1	62407409	.	T	G	.	.	MAF_INRAE=1.667;MAF_USDA=1.639
NC_035101.1	62407450	.	T	G	.	.	MAF_USDA=1.639
NC_035101.1	62407480	.	A	C	.	.	MAF_INRAE=28.481;MAF_USDA=25.294
NC_035101.1	62407529	.	C	G	.	.	MAF_USDA=1.765
NC_035101.1	62407698	.	C	T	.	.	MAF_INRAE=48.734;MAF_USDA=41.765
NC_035101.1	62407701	.	G	T	.	.	MAF_INRAE=9.167;MAF_USDA=2.941
NC_035101.1	62407702	.	T	A	.	.	MAF_USDA=17.647
NC_035101.1	62407742	.	A	T	.	.	MAF_INRAE=4.167;MAF_USDA=1.19
NC_035101.1	62407748	.	A	G	.	.	MAF_INRAE=41.772
NC_035101.1	62407788	.	G	T	.	.	MAF_INRAE=41.772;MAF_USDA=17.059
NC_035101.1	62407829	.	A	G	.	.	MAF_USDA=17.647
NC_035101.1	62407852	.	A	G	.	.	MAF_USDA=6.557
NC_035101.1	62407923	.	C	T	.	.	MAF_USDA=18.235
NC_035101.1	62408001	.	G	A	.	.	MAF_USDA=5.882
NC_035101.1	62408015	.	G	A	.	.	MAF_INRAE=48.734;MAF_USDA=41.176
NC_035101.1	62408092	.	T	G	.	.	MAF_USDA=4.918
NC_035101.1	62408094	.	C	A	.	.	MAF_USDA=3.279
NC_035101.1	62408287	.	A	G	.	.	MAF_INRAE=19.62;MAF_USDA=29.412
NC_035101.1	62408298	.	T	A	.	.	MAF_USDA=10.119
NC_035101.1	62408308	.	T	A	.	.	MAF_INRAE=19.62;MAF_USDA=26.19
NC_035101.1	62408310	.	A	G	.	.	MAF_USDA=4.918
NC_035101.1	62408315	.	A	C	.	.	MAF_INRAE=19.62;MAF_USDA=22.024
NC_035101.1	62408333	.	T	A	.	.	MAF_INRAE=17.722;MAF_USDA=8.696
NC_035101.1	62408343	.	C	G	.	.	MAF_INRAE=19.62;MAF_USDA=20.833
NC_035101.1	62408574	.	A	C	.	.	MAF_INRAE=29.114;MAF_USDA=27.059
NC_035101.1	62408577	.	G	A	.	.	MAF_INRAE=1.667
NC_035101.1	62408612	.	G	T	.	.	MAF_USDA=4.167
NC_035101.1	62408678	.	T	A	.	.	MAF_INRAE=7.595;MAF_USDA=16.471
NC_035101.1	62408695	.	T	G	.	.	MAF_INRAE=17.722;MAF_USDA=7.647
NC_035101.1	62408767	.	T	A	.	.	MAF_INRAE=29.114;MAF_USDA=27.059
NC_035101.1	62408824	.	C	T	.	.	MAF_INRAE=19.62;MAF_USDA=32.941
NC_035101.1	62408838	.	T	C	.	.	MAF_INRAE=19.62;MAF_USDA=32.941
NC_035101.1	62408906	.	T	A	.	.	MAF_USDA=4.918
NC_035101.1	62409010	.	T	A	.	.	MAF_USDA=4.167
NC_035101.1	62409011	.	G	A	.	.	MAF_USDA=4.167
NC_035101.1	62409020	.	A	T	.	.	MAF_INRAE=29.114;MAF_USDA=27.059
NC_035101.1	62409043	.	T	C	.	.	MAF_USDA=6.557
NC_035101.1	62409049	.	C	G	.	.	MAF_USDA=17.647
NC_035101.1	62409081	.	A	C	.	.	MAF_USDA=1.639
NC_035101.1	62409153	.	C	T	.	.	MAF_INRAE=18.987;MAF_USDA=8.235
NC_035101.1	62409357	.	G	T	.	.	MAF_USDA=4.918
NC_035101.1	62409358	.	C	T	.	.	MAF_USDA=4.098
NC_035101.1	62409413	.	G	A	.	.	MAF_USDA=2.5
NC_035101.1	62409430	.	A	C	.	.	MAF_USDA=5.738
NC_035101.1	62409433	.	A	T	.	.	MAF_USDA=3.279
NC_035101.1	62409435	.	G	T	.	.	MAF_USDA=5.738
NC_035101.1	62409488	.	C	T	.	.	MAF_INRAE=42.5;MAF_USDA=25.0
NC_035101.1	62409525	.	G	T	.	.	MAF_INRAE=18.987;MAF_USDA=8.824
NC_035101.1	62409599	.	G	A	.	.	MAF_USDA=2.459
NC_035101.1	62409686	.	C	A	.	.	MAF_INRAE=31.579;MAF_USDA=41.176
NC_035101.1	62409702	.	A	G	.	.	MAF_INRAE=29.114;MAF_USDA=26.471
NC_035101.1	62409872	.	A	T	.	.	MAF_INRAE=1.667
NC_035101.1	62409945	.	T	G	.	.	MAF_USDA=2.083
NC_035101.1	62409948	.	T	C	.	.	MAF_USDA=5.833
NC_035101.1	62409951	.	A	G	.	.	MAF_USDA=5.833
NC_035101.1	62410012	.	T	A	.	.	MAF_INRAE=42.405;MAF_USDA=17.857
NC_035101.1	62410075	.	C	A	.	.	MAF_USDA=6.667
NC_035101.1	62410102	.	C	A	.	.	MAF_INRAE=29.114;MAF_USDA=38.69
NC_035101.1	62410201	.	A	G	.	.	MAF_USDA=1.639
NC_035101.1	62410205	.	G	T	.	.	MAF_INRAE=19.62;MAF_USDA=17.059
NC_035101.1	62410211	.	C	A	.	.	MAF_INRAE=29.114;MAF_USDA=38.824
NC_035101.1	62410325	.	A	C	.	.	MAF_USDA=9.412
NC_035101.1	62410334	.	G	A	.	.	MAF_USDA=1.639
NC_035101.1	62410350	.	C	T	.	.	MAF_INRAE=49.367;MAF_USDA=41.176
NC_035101.1	62410351	.	T	G	.	.	MAF_INRAE=43.333;MAF_USDA=41.176
NC_035101.1	62410360	.	G	A	.	.	MAF_INRAE=5.263;MAF_USDA=2.353
NC_035101.1	62410374	.	T	C	.	.	MAF_INRAE=29.114;MAF_USDA=47.917
NC_035101.1	62410376	.	G	T	.	.	MAF_INRAE=21.667;MAF_USDA=47.917
NC_035101.1	62410382	.	A	C	.	.	MAF_USDA=6.557
NC_035101.1	62410450	.	A	C	.	.	MAF_USDA=1.639
NC_035101.1	62410457	.	G	A	.	.	MAF_USDA=4.918
NC_035101.1	62410570	.	C	T	.	.	MAF_INRAE=48.734;MAF_USDA=41.765
NC_035101.1	62410648	.	A	G	.	.	MAF_INRAE=29.114;MAF_USDA=37.647
NC_035101.1	62410673	.	G	C	.	.	MAF_INRAE=29.747;MAF_USDA=27.647
NC_035101.1	62410677	.	C	A	.	.	MAF_USDA=2.941
NC_035101.1	62410701	.	A	C	.	.	MAF_USDA=12.353
NC_035101.1	62410739	.	C	A	.	.	MAF_INRAE=29.114;MAF_USDA=37.059
NC_035101.1	62410840	.	G	A	.	.	MAF_USDA=5.738
NC_035101.1	62410858	.	G	A	.	.	MAF_USDA=2.459
NC_035101.1	62410904	.	G	C	.	.	MAF_INRAE=21.667;MAF_USDA=35.417
NC_035101.1	62410931	.	C	A	.	.	MAF_INRAE=29.114;MAF_USDA=27.647
NC_035101.1	62410995	.	C	T	.	.	MAF_INRAE=29.114;MAF_USDA=28.824
NC_035101.1	62411019	.	A	G	.	.	MAF_INRAE=29.114;MAF_USDA=28.235
NC_035101.1	62411137	.	T	C	.	.	MAF_INRAE=6.329;MAF_USDA=12.5
NC_035101.1	62411140	.	T	C	.	.	MAF_INRAE=49.367;MAF_USDA=39.412
NC_035101.1	62411161	.	T	C	.	.	MAF_USDA=4.098
NC_035101.1	62411173	.	C	T	.	.	MAF_USDA=5.738
NC_035101.1	62411177	.	G	A	.	.	MAF_USDA=10.417
NC_035101.1	62411235	.	T	A	.	.	MAF_USDA=4.918
NC_035101.1	62411236	.	T	A	.	.	MAF_USDA=4.918
NC_035101.1	62411237	.	G	T	.	.	MAF_USDA=4.918
NC_035101.1	62411241	.	T	C	.	.	MAF_USDA=7.377
NC_035101.1	62411245	.	C	A	.	.	MAF_USDA=6.557
NC_035101.1	62411256	.	T	G	.	.	MAF_USDA=5.738
NC_035101.1	62411266	.	A	C	.	.	MAF_INRAE=49.367;MAF_USDA=39.412
NC_035101.1	62411274	.	C	T	.	.	MAF_USDA=5.738
NC_035101.1	62411285	.	A	T	.	.	MAF_USDA=12.353
NC_035101.1	62411290	.	A	C	.	.	MAF_USDA=7.377
NC_035101.1	62411314	.	G	A	.	.	MAF_INRAE=18.987;MAF_USDA=8.824
NC_035101.1	62411357	.	C	T	.	.	MAF_INRAE=15.789
NC_035101.1	62411430	.	A	C	.	.	MAF_USDA=5.738
NC_035101.1	62411438	.	A	G	.	.	MAF_USDA=7.059
NC_035101.1	62411464	.	C	T	.	.	MAF_USDA=5.738
NC_035101.1	62411505	.	T	C	.	.	MAF_INRAE=18.987;MAF_USDA=8.824
NC_035101.1	62411531	.	C	A	.	.	MAF_INRAE=29.114;MAF_USDA=28.235
NC_035101.1	62411536	.	G	T	.	.	MAF_USDA=2.941
NC_035101.1	62411576	.	T	C	.	.	MAF_INRAE=29.114;MAF_USDA=27.647
NC_035101.1	62411638	.	A	G	.	.	MAF_INRAE=18.987;MAF_USDA=8.824
NC_035101.1	62411641	.	G	T	.	.	MAF_INRAE=8.861;MAF_USDA=9.412
NC_035101.1	62411672	.	T	C	.	.	MAF_USDA=2.459
NC_035101.1	62411697	.	A	C	.	.	MAF_USDA=2.459
NC_035101.1	62411728	.	G	A	.	.	MAF_USDA=5.738
NC_035101.1	62411771	.	G	T	.	.	MAF_INRAE=29.114;MAF_USDA=27.647
NC_035101.1	62411845	.	T	C	.	.	MAF_INRAE=48.734;MAF_USDA=40.0
NC_035101.1	62411872	.	C	G	.	.	MAF_USDA=1.639
NC_035101.1	62411885	.	C	G	.	.	MAF_USDA=4.167
NC_035101.1	62411895	.	T	C	.	.	MAF_USDA=5.882
NC_035101.1	62412008	.	T	G	.	.	MAF_USDA=13.115
NC_035101.1	62412025	.	C	T	.	.	MAF_INRAE=29.114;MAF_USDA=28.824
NC_035101.1	62412064	.	G	A	.	.	MAF_INRAE=8.861;MAF_USDA=8.929
NC_035101.1	62412093	.	T	G	.	.	MAF_USDA=12.5
NC_035101.1	62412098	.	C	T	.	.	MAF_INRAE=29.114;MAF_USDA=29.762
NC_035101.1	62412150	.	C	A	.	.	MAF_USDA=3.333
NC_035101.1	62412195	.	T	G	.	.	MAF_USDA=8.475
NC_035101.1	62412202	.	A	T	.	.	MAF_USDA=8.475
NC_035101.1	62412300	.	A	T	.	.	MAF_INRAE=18.354
NC_035101.1	62412352	.	A	G	.	.	MAF_USDA=31.928
NC_035101.1	62412560	.	G	A	.	.	MAF_USDA=27.083
NC_035101.1	62412718	.	C	T	.	.	MAF_USDA=22.917
NC_035101.1	62412797	.	A	G	.	.	MAF_USDA=14.583
NC_035101.1	62412804	.	A	G	.	.	MAF_USDA=40.476
NC_035101.1	62412811	.	T	C	.	.	MAF_USDA=10.0
NC_035101.1	62412867	.	T	C	.	.	MAF_INRAE=10.833
NC_035101.1	62412891	.	C	T	.	.	MAF_INRAE=7.5
NC_035101.1	62412893	.	A	G	.	.	MAF_INRAE=7.5
NC_035101.1	62412917	.	C	A	.	.	MAF_INRAE=2.5
NC_035101.1	62412937	.	G	A	.	.	MAF_INRAE=4.167
NC_035101.1	62412938	.	C	T	.	.	MAF_INRAE=4.167
NC_035101.1	62412970	.	C	T	.	.	MAF_INRAE=4.167
NC_035101.1	62412971	.	A	G	.	.	MAF_INRAE=4.167
NC_035101.1	62412995	.	C	G	.	.	MAF_INRAE=27.215;MAF_USDA=24.706
NC_035101.1	62413035	.	C	T	.	.	MAF_USDA=6.78
NC_035101.1	62413048	.	C	T	.	.	MAF_USDA=6.25
NC_035101.1	62413097	.	T	C	.	.	MAF_USDA=12.353
NC_035101.1	62413127	.	G	A	.	.	MAF_USDA=12.353
NC_035101.1	62413164	.	A	G	.	.	MAF_USDA=18.75
NC_035101.1	62413206	.	G	A	.	.	MAF_INRAE=1.667
NC_035101.1	62413214	.	C	A	.	.	MAF_INRAE=1.667
NC_035101.1	62413215	.	A	C	.	.	MAF_INRAE=1.667
NC_035101.1	62413233	.	C	T	.	.	MAF_INRAE=18.354;MAF_USDA=7.647
NC_035101.1	62413236	.	C	T	.	.	MAF_INRAE=2.5
NC_035101.1	62413246	.	A	G	.	.	MAF_INRAE=2.5
NC_035101.1	62413281	.	T	C	.	.	MAF_INRAE=4.167
NC_035101.1	62413282	.	A	G	.	.	MAF_INRAE=5.0
NC_035101.1	62413283	.	T	A	.	.	MAF_INRAE=17.089;MAF_USDA=6.25
NC_035101.1	62413300	.	G	T	.	.	MAF_INRAE=5.833
NC_035101.1	62413302	.	C	T	.	.	MAF_INRAE=5.833
NC_035101.1	62413319	.	A	G	.	.	MAF_INRAE=40.833;MAF_USDA=3.279
NC_035101.1	62413347	.	G	A	.	.	MAF_INRAE=1.667
NC_035101.1	62413407	.	A	G	.	.	MAF_USDA=2.459
NC_035101.1	62413419	.	T	A,G	.	.	MAF_INRAE=47.368
NC_035101.1	62413432	.	A	C	.	.	MAF_INRAE=21.667;MAF_USDA=36.471
NC_035101.1	62413437	.	C	A	.	.	MAF_USDA=2.459
NC_035101.1	62413448	.	C	T	.	.	MAF_INRAE=29.747;MAF_USDA=38.235
NC_035101.1	62413699	.	A	C	.	.	MAF_USDA=4.098
NC_035101.1	62413753	.	C	A	.	.	MAF_INRAE=42.405;MAF_USDA=22.353
NC_035101.1	62413759	.	C	T	.	.	MAF_INRAE=29.114;MAF_USDA=27.647
NC_035101.1	62413773	.	T	G	.	.	MAF_INRAE=29.114
NC_035101.1	62413806	.	G	C	.	.	MAF_USDA=6.25
NC_035101.1	62413819	.	G	T	.	.	MAF_USDA=6.25
NC_035101.1	62413900	.	G	A	.	.	MAF_INRAE=29.114;MAF_USDA=34.94
NC_035101.1	62413969	.	G	A	.	.	MAF_USDA=5.738
NC_035101.1	62414011	.	T	G	.	.	MAF_INRAE=18.987;MAF_USDA=8.824
NC_035101.1	62414014	.	G	T	.	.	MAF_USDA=12.353
NC_035101.1	62414047	.	T	C	.	.	MAF_INRAE=18.987;MAF_USDA=8.824
NC_035101.1	62414063	.	G	T	.	.	MAF_INRAE=1.667
NC_035101.1	62414068	.	C	T	.	.	MAF_USDA=13.529
NC_035101.1	62414072	.	C	T	.	.	MAF_INRAE=48.734;MAF_USDA=40.0
NC_035101.1	62414086	.	C	T	.	.	MAF_USDA=7.377
NC_035101.1	62414089	.	C	T	.	.	MAF_INRAE=20.0;MAF_USDA=8.824
NC_035101.1	62414096	.	T	G	.	.	MAF_INRAE=29.114;MAF_USDA=28.235
NC_035101.1	62414104	.	G	A	.	.	MAF_USDA=7.377
NC_035101.1	62414146	.	A	C	.	.	MAF_USDA=8.197
NC_035101.1	62414161	.	G	A	.	.	MAF_USDA=6.557
NC_035101.1	62414178	.	C	A	.	.	MAF_USDA=3.279
NC_035101.1	62414199	.	A	G	.	.	MAF_INRAE=47.368;MAF_USDA=27.108
NC_035101.1	62414205	.	G	T	.	.	MAF_USDA=2.5
NC_035101.1	62414231	.	C	T	.	.	MAF_INRAE=26.316;MAF_USDA=8.333
NC_035101.1	62414305	.	C	T	.	.	MAF_INRAE=5.263;MAF_USDA=10.0
NC_035101.1	62414312	.	T	C	.	.	MAF_USDA=4.098
NC_035101.1	62414314	.	A	G	.	.	MAF_USDA=7.377
NC_035101.1	62414320	.	C	T	.	.	MAF_INRAE=18.987;MAF_USDA=11.176
NC_035101.1	62414332	.	C	T	.	.	MAF_USDA=12.295
NC_035101.1	62414335	.	G	A	.	.	MAF_INRAE=21.667;MAF_USDA=28.824
NC_035101.1	62414348	.	C	G	.	.	MAF_INRAE=29.114;MAF_USDA=27.647
NC_035101.1	62414353	.	G	A	.	.	MAF_INRAE=5.263;MAF_USDA=2.941
NC_035101.1	62414405	.	A	C	.	.	MAF_INRAE=1.667;MAF_USDA=1.639
NC_035101.1	62414442	.	C	A	.	.	MAF_INRAE=18.987;MAF_USDA=8.824
NC_035101.1	62414449	.	T	G	.	.	MAF_USDA=5.738
NC_035101.1	62414484	.	G	A	.	.	MAF_USDA=14.583
NC_035101.1	62414514	.	A	G	.	.	MAF_INRAE=27.215;MAF_USDA=25.882
NC_035101.1	62414550	.	A	T	.	.	MAF_INRAE=27.848;MAF_USDA=26.471
NC_035101.1	62414654	.	C	T	.	.	MAF_INRAE=47.368;MAF_USDA=27.647
NC_035101.1	62414659	.	C	A	.	.	MAF_USDA=2.459
NC_035101.1	62414685	.	G	C	.	.	MAF_USDA=39.286
NC_035101.1	62414692	.	G	T	.	.	MAF_INRAE=47.368;MAF_USDA=27.976
NC_035101.1	62414699	.	G	A	.	.	MAF_INRAE=29.747;MAF_USDA=38.095
NC_035101.1	62414713	.	G	A	.	.	MAF_USDA=2.459
NC_035101.1	62414725	.	T	C	.	.	MAF_INRAE=29.747;MAF_USDA=38.824
NC_035101.1	62414739	.	G	T	.	.	MAF_USDA=4.098
NC_035101.1	62414763	.	A	C	.	.	MAF_USDA=1.639
NC_035101.1	62414764	.	A	C	.	.	MAF_USDA=1.639
NC_035101.1	62414767	.	A	G	.	.	MAF_INRAE=9.167;MAF_USDA=7.647
NC_035101.1	62414769	.	T	C	.	.	MAF_USDA=1.639
NC_035101.1	62414770	.	G	T	.	.	MAF_INRAE=9.167;MAF_USDA=10.588
NC_035101.1	62414775	.	C	A	.	.	MAF_INRAE=43.038;MAF_USDA=17.059
NC_035101.1	62414865	.	C	A	.	.	MAF_INRAE=29.114;MAF_USDA=47.917
NC_035101.1	62414925	.	C	T	.	.	MAF_USDA=1.639
NC_035101.1	62414962	.	G	C	.	.	MAF_INRAE=18.354;MAF_USDA=8.824
NC_035101.1	62414968	.	A	C	.	.	MAF_INRAE=29.114;MAF_USDA=24.706
NC_035101.1	62414997	.	A	C	.	.	MAF_USDA=5.882
NC_035101.1	62415010	.	C	A	.	.	MAF_USDA=9.016
NC_035101.1	62415044	.	T	A	.	.	MAF_USDA=8.197
NC_035101.1	62415090	.	C	A	.	.	MAF_INRAE=29.114;MAF_USDA=47.917
NC_035101.1	62415191	.	T	C	.	.	MAF_USDA=13.115
NC_035101.1	62415237	.	C	T	.	.	MAF_INRAE=1.667;MAF_USDA=1.639
NC_035101.1	62415240	.	G	T	.	.	MAF_INRAE=29.114;MAF_USDA=38.824
NC_035101.1	62415274	.	A	G	.	.	MAF_USDA=8.197
NC_035101.1	62415301	.	G	A	.	.	MAF_USDA=14.583
NC_035101.1	62415305	.	A	G	.	.	MAF_USDA=7.377
NC_035101.1	62415353	.	G	A	.	.	MAF_USDA=5.738
NC_035101.1	62415384	.	C	T	.	.	MAF_USDA=7.377
NC_035101.1	62415400	.	T	C	.	.	MAF_INRAE=17.722;MAF_USDA=6.25
NC_035101.1	62415409	.	T	C	.	.	MAF_USDA=2.459
NC_035101.1	62415412	.	G	A	.	.	MAF_INRAE=1.667;MAF_USDA=1.639
NC_035101.1	62415437	.	G	T	.	.	MAF_USDA=4.167
NC_035101.1	62415446	.	G	A	.	.	MAF_USDA=4.167
NC_035101.1	62415485	.	A	C	.	.	MAF_INRAE=41.772;MAF_USDA=17.059
NC_035101.1	62415550	.	G	C	.	.	MAF_USDA=13.115
NC_035101.1	62415656	.	G	A,C	.	.	MAF_INRAE=5.263;MAF_USDA=1.639
NC_035101.1	62415689	.	C	T	.	.	MAF_INRAE=5.263
NC_035101.1	62415731	.	C	A	.	.	MAF_USDA=4.167
NC_035101.1	62415762	.	C	A	.	.	MAF_USDA=4.918
NC_035101.1	62415779	.	A	T	.	.	MAF_USDA=8.197
NC_035101.1	62415816	.	C	T	.	.	MAF_USDA=14.754
NC_035101.1	62415899	.	T	G	.	.	MAF_INRAE=1.667
NC_035101.1	62415905	.	A	T	.	.	MAF_USDA=2.083
NC_035101.1	62415920	.	T	A	.	.	MAF_USDA=3.279
NC_035101.1	62415969	.	T	A	.	.	MAF_INRAE=8.861;MAF_USDA=8.824
NC_035101.1	62415975	.	G	A	.	.	MAF_INRAE=29.114;MAF_USDA=29.412
NC_035101.1	62415988	.	G	A	.	.	MAF_USDA=7.377
NC_035101.1	62416034	.	C	T	.	.	MAF_USDA=1.639
NC_035101.1	62416066	.	T	G	.	.	MAF_USDA=12.5
NC_035101.1	62416097	.	G	A	.	.	MAF_INRAE=1.667;MAF_USDA=6.548
NC_035101.1	62416116	.	C	T	.	.	MAF_USDA=4.167
NC_035101.1	62416132	.	G	T	.	.	MAF_USDA=13.333
NC_035101.1	62416133	.	A	T	.	.	MAF_USDA=1.667
NC_035101.1	62416134	.	C	A	.	.	MAF_USDA=1.667
NC_035101.1	62416191	.	A	G	.	.	MAF_USDA=13.115
NC_035101.1	62416194	.	G	A	.	.	MAF_USDA=2.083
NC_035101.1	62416251	.	A	G	.	.	MAF_INRAE=21.519;MAF_USDA=15.06
NC_035101.1	62416253	.	A	G	.	.	MAF_USDA=5.833
NC_035101.1	62416264	.	A	C	.	.	MAF_USDA=2.083
NC_035101.1	62416265	.	C	T	.	.	MAF_USDA=8.333
NC_035101.1	62416267	.	T	C	.	.	MAF_USDA=7.377
NC_035101.1	62416336	.	T	C	.	.	MAF_USDA=2.5
NC_035101.1	62416404	.	A	C	.	.	MAF_USDA=5.0
NC_035101.1	62416547	.	A	G	.	.	MAF_USDA=7.377
NC_035101.1	62416557	.	C	G	.	.	MAF_USDA=7.377
NC_035101.1	62416635	.	G	A	.	.	MAF_INRAE=18.987;MAF_USDA=7.647
NC_035101.1	62416664	.	C	A	.	.	MAF_USDA=5.952
NC_035101.1	62416666	.	C	T	.	.	MAF_USDA=1.695
NC_035101.1	62416776	.	C	T	.	.	MAF_INRAE=18.354;MAF_USDA=9.036
NC_035101.1	62416777	.	T	G	.	.	MAF_USDA=6.78
NC_035101.1	62416988	.	T	A	.	.	MAF_INRAE=17.722;MAF_USDA=8.929
NC_035101.1	62417006	.	T	A	.	.	MAF_USDA=4.167
NC_035101.1	62417013	.	C	A	.	.	MAF_USDA=4.167
NC_035101.1	62417029	.	C	A	.	.	MAF_INRAE=17.089
NC_035101.1	62417050	.	C	A	.	.	MAF_INRAE=40.0
NC_035101.1	62417078	.	T	C	.	.	MAF_INRAE=16.456;MAF_USDA=7.647
NC_035101.1	62417113	.	T	C	.	.	MAF_USDA=2.083
NC_035101.1	62417117	.	G	A	.	.	MAF_INRAE=8.228;MAF_USDA=12.5
NC_035101.1	62417132	.	C	T	.	.	MAF_USDA=1.19
NC_035101.1	62417152	.	G	T	.	.	MAF_INRAE=19.62;MAF_USDA=8.434
NC_035101.1	62417161	.	C	T	.	.	MAF_USDA=7.627
NC_035101.1	62417392	.	C	T	.	.	MAF_USDA=13.934
NC_035101.1	62417393	.	G	A	.	.	MAF_INRAE=18.333;MAF_USDA=6.25
NC_035101.1	62417394	.	G	T	.	.	MAF_INRAE=18.333;MAF_USDA=6.25
NC_035101.1	62417421	.	C	T	.	.	MAF_USDA=16.393
NC_035101.1	62417485	.	C	A	.	.	MAF_INRAE=29.747;MAF_USDA=27.647
NC_035101.1	62417499	.	C	A	.	.	MAF_INRAE=18.987;MAF_USDA=8.824
NC_035101.1	62417544	.	G	A	.	.	MAF_USDA=12.295
NC_035101.1	62417553	.	A	T	.	.	MAF_INRAE=47.468;MAF_USDA=43.529
NC_035101.1	62417600	.	A	C	.	.	MAF_USDA=5.738
NC_035101.1	62417622	.	C	T	.	.	MAF_USDA=5.738
NC_035101.1	62417641	.	T	C	.	.	MAF_USDA=4.118
NC_035101.1	62417660	.	G	A	.	.	MAF_USDA=11.475
NC_035101.1	62417661	.	C	T	.	.	MAF_USDA=4.918
NC_035101.1	62417686	.	T	C	.	.	MAF_USDA=5.833
NC_035101.1	62417798	.	A	C	.	.	MAF_USDA=3.529
NC_035101.1	62417813	.	C	T	.	.	MAF_USDA=6.471
NC_035101.1	62417880	.	G	T	.	.	MAF_USDA=1.639
NC_035101.1	62417888	.	C	A	.	.	MAF_USDA=8.197
NC_035101.1	62417956	.	C	G	.	.	MAF_INRAE=37.342;MAF_USDA=37.647
NC_035101.1	62417998	.	T	G	.	.	MAF_USDA=1.176
NC_035101.1	62418014	.	T	C	.	.	MAF_USDA=4.098
NC_035101.1	62418022	.	G	A	.	.	MAF_USDA=5.738
NC_035101.1	62418028	.	T	C	.	.	MAF_USDA=4.918
NC_035101.1	62418090	.	T	G	.	.	MAF_USDA=27.647
NC_035101.1	62418130	.	A	C	.	.	MAF_USDA=4.098
NC_035101.1	62418207	.	T	C	.	.	MAF_INRAE=1.667;MAF_USDA=5.952
NC_035101.1	62418261	.	C	T	.	.	MAF_INRAE=12.5;MAF_USDA=30.588
NC_035101.1	62418289	.	C	T	.	.	MAF_USDA=4.918
NC_035101.1	62418303	.	C	A	.	.	MAF_INRAE=12.5;MAF_USDA=38.235
NC_035101.1	62418522	.	C	G	.	.	MAF_USDA=3.279
NC_035101.1	62418524	.	T	A	.	.	MAF_INRAE=1.667;MAF_USDA=5.882
NC_035101.1	62418573	.	G	C	.	.	MAF_USDA=4.706
NC_035101.1	62418647	.	G	T	.	.	MAF_INRAE=11.667;MAF_USDA=37.647
NC_035101.1	62418657	.	A	G	.	.	MAF_INRAE=11.667;MAF_USDA=31.765
NC_035101.1	62418696	.	C	A	.	.	MAF_INRAE=1.667;MAF_USDA=11.765
NC_035101.1	62418723	.	A	G	.	.	MAF_USDA=1.639
NC_035101.1	62418781	.	C	T	.	.	MAF_USDA=4.098
NC_035101.1	62418795	.	C	T	.	.	MAF_USDA=11.475
NC_035101.1	62418796	.	A	T	.	.	MAF_USDA=2.459
NC_035101.1	62418818	.	A	C	.	.	MAF_INRAE=13.333;MAF_USDA=45.882
NC_035101.1	62418848	.	C	T	.	.	MAF_INRAE=13.333;MAF_USDA=39.583
NC_035101.1	62418884	.	T	G	.	.	MAF_INRAE=13.333;MAF_USDA=42.353
NC_035101.1	62418898	.	G	A	.	.	MAF_USDA=4.918
NC_035101.1	62418916	.	T	A	.	.	MAF_INRAE=18.354;MAF_USDA=1.639
NC_035101.1	62418919	.	T	G	.	.	MAF_INRAE=13.333;MAF_USDA=42.941
NC_035101.1	62419054	.	C	A	.	.	MAF_USDA=4.918
NC_035101.1	62419080	.	G	T	.	.	MAF_INRAE=15.789;MAF_USDA=2.353
NC_035101.1	62419086	.	T	C	.	.	MAF_INRAE=1.667;MAF_USDA=7.059
NC_035101.1	62419139	.	C	A	.	.	MAF_USDA=2.941
NC_035101.1	62419175	.	C	T	.	.	MAF_USDA=2.459
NC_035101.1	62419260	.	T	C	.	.	MAF_USDA=4.918
NC_035101.1	62419330	.	C	T	.	.	MAF_INRAE=41.772;MAF_USDA=8.235
NC_035101.1	62419376	.	T	G	.	.	MAF_INRAE=12.5;MAF_USDA=46.471
NC_035101.1	62419421	.	C	T	.	.	MAF_INRAE=17.722;MAF_USDA=1.639
NC_035101.1	62419484	.	C	T	.	.	MAF_USDA=6.557
NC_035101.1	62419492	.	T	G	.	.	MAF_INRAE=12.5;MAF_USDA=47.059
NC_035101.1	62419526	.	G	T	.	.	MAF_INRAE=17.722;MAF_USDA=1.639
NC_035101.1	62419592	.	G	A	.	.	MAF_INRAE=1.667;MAF_USDA=5.882
NC_035101.1	62419695	.	A	C	.	.	MAF_INRAE=1.667;MAF_USDA=5.882
NC_035101.1	62419705	.	A	G	.	.	MAF_USDA=1.639
NC_035101.1	62419716	.	T	A	.	.	MAF_USDA=39.583
NC_035101.1	62419719	.	T	A	.	.	MAF_INRAE=13.333;MAF_USDA=39.583
NC_035101.1	62419721	.	G	A	.	.	MAF_INRAE=13.333;MAF_USDA=39.583
NC_035101.1	62419774	.	T	G	.	.	MAF_INRAE=1.667;MAF_USDA=5.882
NC_035101.1	62419954	.	G	T	.	.	MAF_INRAE=18.354;MAF_USDA=2.459
NC_035101.1	62419957	.	C	T	.	.	MAF_USDA=5.738
NC_035101.1	62419983	.	T	A	.	.	MAF_USDA=1.639
NC_035101.1	62420040	.	G	A	.	.	MAF_INRAE=13.333;MAF_USDA=45.882
NC_035101.1	62420048	.	G	A	.	.	MAF_INRAE=15.789;MAF_USDA=2.353
NC_035101.1	62420097	.	T	G	.	.	MAF_INRAE=18.354;MAF_USDA=1.639
NC_035101.1	62420125	.	A	G	.	.	MAF_USDA=4.918
NC_035101.1	62420155	.	A	T	.	.	MAF_INRAE=41.139;MAF_USDA=7.377
NC_035101.1	62420254	.	T	A	.	.	MAF_USDA=4.918
NC_035101.1	62420468	.	A	G	.	.	MAF_INRAE=10.0;MAF_USDA=33.529
NC_035101.1	62420481	.	A	T	.	.	MAF_USDA=2.941
NC_035101.1	62420486	.	T	G	.	.	MAF_USDA=5.738
NC_035101.1	62420520	.	T	C	.	.	MAF_USDA=1.639
NC_035101.1	62420568	.	C	G	.	.	MAF_INRAE=26.316
NC_035101.1	62420594	.	G	T	.	.	MAF_INRAE=2.5;MAF_USDA=10.588
NC_035101.1	62420839	.	A	T	.	.	MAF_USDA=4.918
NC_035101.1	62420849	.	C	T	.	.	MAF_INRAE=9.167;MAF_USDA=9.412
NC_035101.1	62420935	.	T	C	.	.	MAF_INRAE=2.5;MAF_USDA=21.176
NC_035101.1	62420936	.	G	A	.	.	MAF_INRAE=2.5;MAF_USDA=21.176
NC_035101.1	62420950	.	T	C	.	.	MAF_USDA=2.941
NC_035101.1	62420966	.	G	T	.	.	MAF_USDA=3.279
NC_035101.1	62421010	.	G	C	.	.	MAF_INRAE=26.582;MAF_USDA=28.235
NC_035101.1	62421101	.	G	T	.	.	MAF_USDA=2.941
NC_035101.1	62421233	.	T	C	.	.	MAF_INRAE=18.354;MAF_USDA=1.639
NC_035101.1	62421283	.	T	A	.	.	MAF_USDA=1.639
NC_035101.1	62421414	.	T	G	.	.	MAF_INRAE=27.215;MAF_USDA=50.0
NC_035101.1	62421415	.	C	A	.	.	MAF_INRAE=10.0;MAF_USDA=27.647
NC_035101.1	62421455	.	G	A	.	.	MAF_USDA=4.167
NC_035101.1	62421494	.	A	G	.	.	MAF_USDA=4.167
NC_035101.1	62421631	.	T	A	.	.	MAF_INRAE=28.481;MAF_USDA=49.412
NC_035101.1	62421655	.	T	G	.	.	MAF_INRAE=1.667;MAF_USDA=10.588
NC_035101.1	62421680	.	A	C	.	.	MAF_USDA=3.279
NC_035101.1	62421699	.	A	T	.	.	MAF_INRAE=2.5;MAF_USDA=20.588
NC_035101.1	62421703	.	G	A	.	.	MAF_INRAE=2.5;MAF_USDA=20.588
NC_035101.1	62421706	.	C	A	.	.	MAF_USDA=1.639
NC_035101.1	62421741	.	A	T	.	.	MAF_USDA=1.639
NC_035101.1	62421849	.	A	T	.	.	MAF_INRAE=28.481;MAF_USDA=49.412
NC_035101.1	62421858	.	T	C	.	.	MAF_USDA=2.459
NC_035101.1	62421969	.	C	A	.	.	MAF_INRAE=1.667;MAF_USDA=7.377
NC_035101.1	62421983	.	T	A	.	.	MAF_USDA=3.279
NC_035101.1	62422057	.	A	C	.	.	MAF_USDA=13.529
NC_035101.1	62422089	.	A	G	.	.	MAF_USDA=4.918
NC_035101.1	62422119	.	T	G	.	.	MAF_INRAE=10.0;MAF_USDA=26.471
NC_035101.1	62422133	.	C	A	.	.	MAF_USDA=4.918
NC_035101.1	62422148	.	C	T	.	.	MAF_USDA=4.167
NC_035101.1	62422161	.	A	C	.	.	MAF_USDA=5.0
NC_035101.1	62422449	.	C	T	.	.	MAF_INRAE=22.785;MAF_USDA=12.353
NC_035101.1	62422456	.	T	G	.	.	MAF_USDA=2.459
NC_035101.1	62422519	.	G	A	.	.	MAF_USDA=1.639
NC_035101.1	62422585	.	C	G	.	.	MAF_USDA=1.639
NC_035101.1	62422606	.	C	A	.	.	MAF_INRAE=15.789;MAF_USDA=38.824
NC_035101.1	62422734	.	A	G	.	.	MAF_INRAE=2.5;MAF_USDA=9.412
NC_035101.1	62422798	.	C	A	.	.	MAF_INRAE=45.833
NC_035101.1	62422839	.	G	A	.	.	MAF_USDA=3.279
NC_035101.1	62422922	.	A	G	.	.	MAF_USDA=4.918
NC_035101.1	62422937	.	A	C	.	.	MAF_INRAE=15.789;MAF_USDA=29.412
NC_035101.1	62423014	.	C	T	.	.	MAF_USDA=7.059
NC_035101.1	62423076	.	A	C	.	.	MAF_USDA=1.639
NC_035101.1	62423092	.	T	C	.	.	MAF_USDA=5.357
NC_035101.1	62423121	.	A	C	.	.	MAF_USDA=3.279
NC_035101.1	62423137	.	T	G	.	.	MAF_USDA=3.279
NC_035101.1	62423169	.	G	C	.	.	MAF_USDA=29.167
NC_035101.1	62423389	.	G	A	.	.	MAF_INRAE=2.5;MAF_USDA=9.412
NC_035101.1	62423400	.	A	T	.	.	MAF_USDA=4.098
NC_035101.1	62423446	.	A	C	.	.	MAF_INRAE=2.5;MAF_USDA=9.412
NC_035101.1	62423474	.	G	T	.	.	MAF_USDA=1.639
NC_035101.1	62423542	.	C	A	.	.	MAF_INRAE=2.5;MAF_USDA=9.412
NC_035101.1	62423555	.	C	T	.	.	MAF_INRAE=2.5;MAF_USDA=9.412
NC_035101.1	62423649	.	C	A	.	.	MAF_USDA=4.918
NC_035101.1	62423652	.	A	T	.	.	MAF_INRAE=2.5;MAF_USDA=10.0
NC_035101.1	62423727	.	G	T	.	.	MAF_USDA=3.333
NC_035101.1	62423728	.	C	A	.	.	MAF_INRAE=33.544;MAF_USDA=28.824
NC_035101.1	62423739	.	C	A	.	.	MAF_INRAE=5.263
NC_035101.1	62423741	.	A	C	.	.	MAF_USDA=25.294
NC_035101.1	62423791	.	T	C	.	.	MAF_USDA=8.333
NC_035101.1	62423851	.	T	C	.	.	MAF_USDA=6.557
NC_035101.1	62423874	.	G	T	.	.	MAF_USDA=2.459
NC_035101.1	62423878	.	G	A	.	.	MAF_INRAE=23.333;MAF_USDA=25.294
NC_035101.1	62423909	.	C	T	.	.	MAF_USDA=16.393
NC_035101.1	62423933	.	G	T	.	.	MAF_USDA=1.639
NC_035101.1	62423946	.	G	A	.	.	MAF_USDA=10.656
NC_035101.1	62423959	.	G	A	.	.	MAF_USDA=9.016
NC_035101.1	62424024	.	G	A	.	.	MAF_USDA=4.167
NC_035101.1	62425234	.	G	A	.	.	MAF_INRAE=5.263;MAF_USDA=4.167
NC_035101.1	62425239	.	C	T	.	.	MAF_INRAE=10.526;MAF_USDA=8.333
NC_035101.1	62425504	.	G	A	.	.	MAF_USDA=1.639
NC_035101.1	62425517	.	G	T	.	.	MAF_USDA=14.583
NC_035101.1	62425547	.	G	A	.	.	MAF_USDA=2.459
NC_035101.1	62425559	.	T	G	.	.	MAF_INRAE=27.215;MAF_USDA=35.882
NC_035101.1	62425572	.	T	C	.	.	MAF_INRAE=2.5;MAF_USDA=16.667
NC_035101.1	62425582	.	G	T	.	.	MAF_INRAE=5.263;MAF_USDA=2.353
NC_035101.1	62425593	.	G	T	.	.	MAF_USDA=2.459
NC_035101.1	62425757	.	A	C	.	.	MAF_USDA=17.059
NC_035101.1	62425828	.	C	T	.	.	MAF_INRAE=1.667;MAF_USDA=14.583
NC_035101.1	62425837	.	T	G	.	.	MAF_INRAE=2.5;MAF_USDA=7.143
NC_035101.1	62425888	.	A	T	.	.	MAF_USDA=8.235
NC_035101.1	62425902	.	C	A	.	.	MAF_INRAE=1.667;MAF_USDA=5.294
NC_035101.1	62425923	.	C	T	.	.	MAF_INRAE=18.354;MAF_USDA=1.639
NC_035101.1	62425924	.	G	A	.	.	MAF_USDA=4.167
NC_035101.1	62425973	.	C	T	.	.	MAF_INRAE=25.949;MAF_USDA=27.059
NC_035101.1	62425986	.	C	A	.	.	MAF_USDA=5.738
NC_035101.1	62426026	.	T	A	.	.	MAF_USDA=1.639
NC_035101.1	62426030	.	G	T	.	.	MAF_USDA=3.279
NC_035101.1	62426087	.	T	C	.	.	MAF_INRAE=2.5;MAF_USDA=8.824
NC_035101.1	62426153	.	G	A	.	.	MAF_INRAE=26.316
NC_035101.1	62426171	.	C	T	.	.	MAF_USDA=2.459
NC_035101.1	62426279	.	A	T	.	.	MAF_INRAE=1.667;MAF_USDA=7.647
NC_035101.1	62426293	.	C	A	.	.	MAF_USDA=4.918
NC_035101.1	62426294	.	C	T	.	.	MAF_USDA=2.459
NC_035101.1	62426295	.	T	C	.	.	MAF_USDA=4.918
NC_035101.1	62426380	.	C	T	.	.	MAF_INRAE=10.0;MAF_USDA=25.294
NC_035101.1	62426458	.	A	G	.	.	MAF_INRAE=15.833;MAF_USDA=3.279
NC_035101.1	62426604	.	C	A	.	.	MAF_INRAE=1.667;MAF_USDA=7.647
NC_035101.1	62426613	.	A	G	.	.	MAF_INRAE=24.167;MAF_USDA=25.294
NC_035101.1	62426637	.	C	G	.	.	MAF_INRAE=25.949;MAF_USDA=17.059
NC_035101.1	62426690	.	G	A	.	.	MAF_USDA=1.639
NC_035101.1	62426734	.	T	C	.	.	MAF_USDA=5.738
NC_035101.1	62426779	.	T	C	.	.	MAF_USDA=2.459
NC_035101.1	62426788	.	G	T	.	.	MAF_INRAE=42.405;MAF_USDA=8.235
NC_035101.1	62426809	.	T	C	.	.	MAF_INRAE=2.5;MAF_USDA=10.0
NC_035101.1	62426834	.	A	C	.	.	MAF_INRAE=27.848;MAF_USDA=37.059
NC_035101.1	62426846	.	A	T	.	.	MAF_USDA=1.639
NC_035101.1	62426903	.	T	G	.	.	MAF_INRAE=15.789;MAF_USDA=24.706
NC_035101.1	62426945	.	C	A,T	.	.	MAF_INRAE=1.667;MAF_USDA=1.639
NC_035101.1	62426946	.	G	A	.	.	MAF_INRAE=32.278;MAF_USDA=30.0
NC_035101.1	62426961	.	G	T	.	.	MAF_USDA=1.639
NC_035101.1	62427062	.	G	A	.	.	MAF_INRAE=15.789;MAF_USDA=2.353
NC_035101.1	62427088	.	C	A	.	.	MAF_USDA=7.059
NC_035101.1	62427123	.	G	A	.	.	MAF_USDA=4.918
NC_035101.1	62427266	.	T	G	.	.	MAF_INRAE=3.333
NC_035101.1	62427290	.	G	T	.	.	MAF_INRAE=24.051
NC_035101.1	62427407	.	C	T	.	.	MAF_USDA=6.25
NC_035101.1	62427417	.	G	C	.	.	MAF_INRAE=2.5;MAF_USDA=18.75
NC_035101.1	62427449	.	C	G	.	.	MAF_INRAE=18.987;MAF_USDA=1.639
NC_035101.1	62427549	.	T	C	.	.	MAF_USDA=5.738
NC_035101.1	62427550	.	A	G	.	.	MAF_INRAE=1.667;MAF_USDA=7.647
NC_035101.1	62427574	.	C	T	.	.	MAF_USDA=1.639
NC_035101.1	62427633	.	T	C	.	.	MAF_INRAE=2.5;MAF_USDA=9.412
NC_035101.1	62427774	.	A	C	.	.	MAF_USDA=14.754
NC_035101.1	62427795	.	A	G	.	.	MAF_INRAE=1.667;MAF_USDA=7.647
NC_035101.1	62427796	.	T	G	.	.	MAF_INRAE=1.667;MAF_USDA=7.647
NC_035101.1	62427809	.	C	A	.	.	MAF_USDA=2.459
NC_035101.1	62427864	.	G	A	.	.	MAF_USDA=7.377
NC_035101.1	62427890	.	C	T	.	.	MAF_USDA=15.574
NC_035101.1	62427969	.	A	T	.	.	MAF_INRAE=1.667
NC_035101.1	62428058	.	G	T	.	.	MAF_INRAE=2.5;MAF_USDA=7.647
NC_035101.1	62428079	.	C	T	.	.	MAF_USDA=4.918
NC_035101.1	62428085	.	G	T	.	.	MAF_INRAE=1.667;MAF_USDA=8.235
NC_035101.1	62428212	.	A	G	.	.	MAF_USDA=3.279
NC_035101.1	62428235	.	T	C	.	.	MAF_USDA=3.279
NC_035101.1	62428322	.	G	A	.	.	MAF_INRAE=17.722;MAF_USDA=2.941
NC_035101.1	62428360	.	T	C	.	.	MAF_USDA=4.098
NC_035101.1	62428374	.	T	C	.	.	MAF_INRAE=18.354;MAF_USDA=2.459
NC_035101.1	62428396	.	T	C	.	.	MAF_USDA=4.098
NC_035101.1	62428566	.	C	G	.	.	MAF_INRAE=1.667;MAF_USDA=7.647
NC_035101.1	62428588	.	G	A	.	.	MAF_USDA=7.647
NC_035101.1	62428611	.	T	A	.	.	MAF_INRAE=5.263;MAF_USDA=2.353
NC_035101.1	62428637	.	G	A	.	.	MAF_INRAE=1.667;MAF_USDA=7.059
NC_035101.1	62428652	.	A	G	.	.	MAF_INRAE=5.263;MAF_USDA=4.167
NC_035101.1	62428743	.	G	A	.	.	MAF_INRAE=15.789;MAF_USDA=2.381
NC_035101.1	62428752	.	G	A	.	.	MAF_USDA=13.69
NC_035101.1	62428759	.	C	G	.	.	MAF_USDA=5.833
NC_035101.1	62428824	.	T	G	.	.	MAF_INRAE=18.354
NC_035101.1	62428879	.	T	G	.	.	MAF_INRAE=25.949;MAF_USDA=25.882
NC_035101.1	62428927	.	T	G	.	.	MAF_USDA=13.529
NC_035101.1	62429060	.	C	G	.	.	MAF_USDA=1.667
NC_035101.1	62429116	.	C	A	.	.	MAF_INRAE=5.0;MAF_USDA=5.882
NC_035101.1	62429134	.	A	C	.	.	MAF_INRAE=18.354;MAF_USDA=1.639
NC_035101.1	62429139	.	C	T	.	.	MAF_USDA=1.639
NC_035101.1	62429162	.	T	G	.	.	MAF_USDA=2.459
NC_035101.1	62429293	.	G	C	.	.	MAF_USDA=4.167
NC_035101.1	62429357	.	T	C	.	.	MAF_INRAE=14.557
NC_035101.1	62429443	.	A	G	.	.	MAF_USDA=4.918
NC_035101.1	62429465	.	T	A	.	.	MAF_USDA=1.639
NC_035101.1	62429517	.	A	T	.	.	MAF_INRAE=1.667;MAF_USDA=14.583
NC_035101.1	62429543	.	C	T	.	.	MAF_INRAE=32.278;MAF_USDA=26.471
NC_035101.1	62429572	.	G	A	.	.	MAF_USDA=1.639
NC_035101.1	62429596	.	A	C	.	.	MAF_INRAE=1.667;MAF_USDA=5.882
NC_035101.1	62429632	.	G	A	.	.	MAF_USDA=13.529
NC_035101.1	62429681	.	G	T	.	.	MAF_INRAE=1.667;MAF_USDA=8.235
NC_035101.1	62429750	.	C	A	.	.	MAF_USDA=1.639
NC_035101.1	62429768	.	T	G	.	.	MAF_INRAE=1.667;MAF_USDA=6.471
NC_035101.1	62429869	.	T	A	.	.	MAF_INRAE=5.263;MAF_USDA=2.381
NC_035101.1	62429879	.	T	G	.	.	MAF_USDA=8.929
NC_035101.1	62429900	.	G	A	.	.	MAF_USDA=8.824
NC_035101.1	62429972	.	G	A	.	.	MAF_INRAE=15.833
NC_035101.1	62429973	.	G	A	.	.	MAF_INRAE=15.833
NC_035101.1	62429981	.	G	A	.	.	MAF_INRAE=15.833
NC_035101.1	62430007	.	G	T	.	.	MAF_INRAE=1.667;MAF_USDA=7.647
NC_035101.1	62430099	.	T	G	.	.	MAF_USDA=1.639
NC_035101.1	62430106	.	T	G	.	.	MAF_USDA=1.639
NC_035101.1	62430112	.	G	T	.	.	MAF_USDA=4.918
NC_035101.1	62430178	.	C	T	.	.	MAF_INRAE=24.684;MAF_USDA=15.882
NC_035101.1	62430183	.	G	T	.	.	MAF_INRAE=1.667;MAF_USDA=5.294
NC_035101.1	62430321	.	G	A	.	.	MAF_USDA=3.279
NC_035101.1	62430388	.	C	A	.	.	MAF_USDA=4.167
NC_035101.1	62430473	.	C	G	.	.	MAF_USDA=2.459
NC_035101.1	62430530	.	A	C	.	.	MAF_INRAE=1.667;MAF_USDA=7.647
NC_035101.1	62430532	.	G	T	.	.	MAF_INRAE=24.684;MAF_USDA=15.294
NC_035101.1	62430616	.	G	T	.	.	MAF_INRAE=1.667;MAF_USDA=7.647
NC_035101.1	62430621	.	C	G	.	.	MAF_USDA=2.459
NC_035101.1	62430675	.	G	A	.	.	MAF_USDA=4.918
NC_035101.1	62430690	.	C	T	.	.	MAF_USDA=2.459
NC_035101.1	62430691	.	C	T	.	.	MAF_INRAE=1.667
NC_035101.1	62430709	.	T	C	.	.	MAF_INRAE=15.789;MAF_USDA=26.471
NC_035101.1	62430715	.	C	T	.	.	MAF_USDA=1.639
NC_035101.1	62430721	.	A	G	.	.	MAF_USDA=4.098
NC_035101.1	62430832	.	C	A	.	.	MAF_INRAE=10.0;MAF_USDA=25.882
NC_035101.1	62430973	.	C	T	.	.	MAF_INRAE=25.949;MAF_USDA=27.059
NC_035101.1	62430985	.	G	A	.	.	MAF_USDA=2.459
NC_035101.1	62431058	.	C	T	.	.	MAF_INRAE=18.354;MAF_USDA=1.639
NC_035101.1	62431094	.	A	G	.	.	MAF_INRAE=2.5;MAF_USDA=9.412
NC_035101.1	62431268	.	C	T	.	.	MAF_USDA=2.459
NC_035101.1	62431278	.	C	T	.	.	MAF_INRAE=10.0;MAF_USDA=25.294
NC_035101.1	62431282	.	C	A	.	.	MAF_USDA=2.941
NC_035101.1	62431394	.	G	A	.	.	MAF_USDA=2.459
NC_035101.1	62431454	.	A	C	.	.	MAF_USDA=1.639
NC_035101.1	62431487	.	G	A	.	.	MAF_INRAE=25.949;MAF_USDA=26.471
NC_035101.1	62431569	.	A	G	.	.	MAF_INRAE=41.772;MAF_USDA=7.647
NC_035101.1	62431608	.	T	C	.	.	MAF_USDA=3.279
NC_035101.1	62431614	.	G	A	.	.	MAF_INRAE=18.354;MAF_USDA=1.639
NC_035101.1	62431617	.	C	A	.	.	MAF_USDA=5.738
NC_035101.1	62431713	.	G	A	.	.	MAF_USDA=4.918
NC_035101.1	62431751	.	A	C	.	.	MAF_USDA=4.918
NC_035101.1	62431752	.	T	C	.	.	MAF_USDA=8.235
NC_035101.1	62432184	.	G	A	.	.	MAF_INRAE=4.167;MAF_USDA=2.083
NC_035101.1	62432216	.	G	A	.	.	MAF_INRAE=15.789;MAF_USDA=30.0
NC_035101.1	62432254	.	C	T	.	.	MAF_USDA=1.639
NC_035101.1	62432331	.	G	A	.	.	MAF_INRAE=18.354;MAF_USDA=1.639
NC_035101.1	62432350	.	G	T	.	.	MAF_USDA=4.098
NC_035101.1	62432406	.	T	G	.	.	MAF_INRAE=27.848;MAF_USDA=36.905
NC_035101.1	62432497	.	C	T	.	.	MAF_USDA=4.918
NC_035101.1	62432595	.	G	A	.	.	MAF_USDA=4.918
NC_035101.1	62432662	.	C	G	.	.	MAF_USDA=7.647
NC_035101.1	62432664	.	C	G	.	.	MAF_USDA=7.647
NC_035101.1	62432665	.	C	G	.	.	MAF_USDA=7.647
NC_035101.1	62432668	.	A	C	.	.	MAF_USDA=7.647
NC_035101.1	62432725	.	A	C	.	.	MAF_INRAE=36.709;MAF_USDA=27.647
NC_035101.1	62432727	.	G	T	.	.	MAF_INRAE=35.0;MAF_USDA=28.235
NC_035101.1	62432898	.	C	T	.	.	MAF_USDA=1.639
NC_035101.1	62432909	.	G	T	.	.	MAF_INRAE=1.667;MAF_USDA=5.882
NC_035101.1	62432910	.	G	A	.	.	MAF_INRAE=1.667;MAF_USDA=14.706
NC_035101.1	62432942	.	C	T	.	.	MAF_INRAE=25.949;MAF_USDA=27.647
NC_035101.1	62432961	.	G	A	.	.	MAF_INRAE=25.949;MAF_USDA=27.647
NC_035101.1	62433021	.	A	G	.	.	MAF_USDA=5.738
NC_035101.1	62433081	.	G	A	.	.	MAF_INRAE=1.667;MAF_USDA=5.882
NC_035101.1	62433238	.	A	G	.	.	MAF_USDA=1.639
NC_035101.1	62433253	.	C	T	.	.	MAF_INRAE=25.316;MAF_USDA=26.471
NC_035101.1	62433289	.	C	T	.	.	MAF_INRAE=25.316;MAF_USDA=25.882
NC_035101.1	62433371	.	G	T	.	.	MAF_INRAE=25.949;MAF_USDA=26.19
NC_035101.1	62433401	.	G	C	.	.	MAF_INRAE=6.329;MAF_USDA=32.143
NC_035101.1	62433475	.	T	C	.	.	MAF_INRAE=25.949;MAF_USDA=36.31
NC_035101.1	62433524	.	T	C	.	.	MAF_INRAE=9.167;MAF_USDA=9.524
NC_035101.1	62433568	.	G	C	.	.	MAF_INRAE=33.544;MAF_USDA=23.81
NC_035101.1	62433682	.	T	A	.	.	MAF_USDA=3.333
NC_035101.1	62433708	.	G	T	.	.	MAF_USDA=29.167
NC_035101.1	62433734	.	G	A	.	.	MAF_INRAE=44.937;MAF_USDA=7.738
NC_035101.1	62433740	.	A	T	.	.	MAF_USDA=3.333
NC_035101.1	62433815	.	A	G	.	.	MAF_USDA=3.333
NC_035101.1	62433818	.	T	C	.	.	MAF_INRAE=27.848;MAF_USDA=39.286
NC_035101.1	62433823	.	T	G	.	.	MAF_USDA=2.5
NC_035101.1	62433902	.	C	A	.	.	MAF_USDA=1.695
NC_035101.1	62433920	.	G	A	.	.	MAF_INRAE=9.167;MAF_USDA=9.524
NC_035101.1	62433924	.	A	G	.	.	MAF_INRAE=21.053;MAF_USDA=14.286
NC_035101.1	62434053	.	C	A	.	.	MAF_INRAE=10.833;MAF_USDA=30.952
NC_035101.1	62434118	.	G	A	.	.	MAF_INRAE=15.823;MAF_USDA=22.941
NC_035101.1	62434138	.	T	A	.	.	MAF_INRAE=6.329
NC_035101.1	62434145	.	T	A	.	.	MAF_INRAE=11.392
NC_035101.1	62434251	.	G	A	.	.	MAF_USDA=4.918
NC_035101.1	62434270	.	C	G	.	.	MAF_INRAE=18.354
NC_035101.1	62434342	.	G	A	.	.	MAF_USDA=6.471
NC_035101.1	62434343	.	C	A	.	.	MAF_INRAE=27.215;MAF_USDA=31.176
NC_035101.1	62434362	.	G	A	.	.	MAF_USDA=2.083
NC_035101.1	62434372	.	G	T	.	.	MAF_USDA=4.918
NC_035101.1	62434383	.	C	T	.	.	MAF_USDA=1.639
NC_035101.1	62434393	.	C	A	.	.	MAF_INRAE=17.722;MAF_USDA=6.25
NC_035101.1	62434698	.	T	C	.	.	MAF_INRAE=27.215;MAF_USDA=35.882
NC_035101.1	62434728	.	G	A	.	.	MAF_USDA=3.279
NC_035101.1	62434866	.	C	T	.	.	MAF_INRAE=21.053;MAF_USDA=14.118
NC_035101.1	62434884	.	C	T	.	.	MAF_USDA=8.235
NC_035101.1	62434918	.	C	T	.	.	MAF_USDA=6.25
NC_035101.1	62434923	.	C	A	.	.	MAF_USDA=1.176
NC_035101.1	62434929	.	T	A	.	.	MAF_INRAE=21.053;MAF_USDA=17.059
NC_035101.1	62434941	.	A	C	.	.	MAF_USDA=2.459
NC_035101.1	62435020	.	T	A	.	.	MAF_USDA=1.176
NC_035101.1	62435040	.	C	T	.	.	MAF_USDA=8.235
NC_035101.1	62435078	.	T	A	.	.	MAF_INRAE=15.833
NC_035101.1	62435080	.	C	A,T	.	.	MAF_INRAE=15.833;MAF_USDA=4.918
NC_035101.1	62435105	.	A	G	.	.	MAF_INRAE=21.053;MAF_USDA=14.118
NC_035101.1	62435135	.	T	C	.	.	MAF_INRAE=18.354;MAF_USDA=1.639
NC_035101.1	62435250	.	A	G	.	.	MAF_USDA=1.639
NC_035101.1	62435316	.	T	C	.	.	MAF_USDA=9.412
NC_035101.1	62435319	.	A	T	.	.	MAF_INRAE=9.167;MAF_USDA=31.176
NC_035101.1	62435331	.	G	A	.	.	MAF_INRAE=9.167;MAF_USDA=20.588
NC_035101.1	62435362	.	G	C	.	.	MAF_INRAE=1.667;MAF_USDA=5.882
NC_035101.1	62435380	.	T	C	.	.	MAF_INRAE=1.667;MAF_USDA=14.583
NC_035101.1	62435383	.	T	A	.	.	MAF_USDA=12.353
NC_035101.1	62435395	.	A	G	.	.	MAF_INRAE=1.667;MAF_USDA=5.882
NC_035101.1	62435441	.	C	T	.	.	MAF_INRAE=5.263;MAF_USDA=2.353
NC_035101.1	62435467	.	A	C	.	.	MAF_USDA=6.557
NC_035101.1	62435518	.	T	C	.	.	MAF_USDA=4.098
NC_035101.1	62435529	.	A	C	.	.	MAF_INRAE=18.354;MAF_USDA=12.353
NC_035101.1	62435530	.	T	G	.	.	MAF_INRAE=15.833;MAF_USDA=12.353
NC_035101.1	62435593	.	T	C	.	.	MAF_USDA=11.176
NC_035101.1	62435650	.	A	G	.	.	MAF_USDA=2.459
NC_035101.1	62435713	.	G	T	.	.	MAF_INRAE=18.354;MAF_USDA=11.765
NC_035101.1	62435785	.	C	A	.	.	MAF_INRAE=18.354;MAF_USDA=15.882
NC_035101.1	62435846	.	A	C	.	.	MAF_INRAE=35.443;MAF_USDA=27.647
NC_035101.1	62435852	.	C	A	.	.	MAF_INRAE=35.443;MAF_USDA=27.647
NC_035101.1	62435995	.	A	C	.	.	MAF_USDA=4.918
NC_035101.1	62436032	.	T	C	.	.	MAF_USDA=2.459
NC_035101.1	62436158	.	C	T	.	.	MAF_INRAE=35.443;MAF_USDA=17.059
NC_035101.1	62436159	.	G	A	.	.	MAF_USDA=15.882
NC_035101.1	62436182	.	T	C	.	.	MAF_INRAE=9.167;MAF_USDA=18.824
NC_035101.1	62436216	.	T	A	.	.	MAF_INRAE=5.263;MAF_USDA=2.353
NC_035101.1	62436362	.	T	A	.	.	MAF_USDA=4.167
NC_035101.1	62436379	.	A	C	.	.	MAF_USDA=4.167
NC_035101.1	62436409	.	T	G	.	.	MAF_INRAE=19.62;MAF_USDA=10.588
NC_035101.1	62436415	.	A	C	.	.	MAF_INRAE=15.789;MAF_USDA=18.235
NC_035101.1	62436425	.	C	T	.	.	MAF_INRAE=35.443;MAF_USDA=24.118
NC_035101.1	62436437	.	T	A	.	.	MAF_INRAE=8.861;MAF_USDA=45.833
NC_035101.1	62436447	.	A	G	.	.	MAF_INRAE=9.167;MAF_USDA=9.412
NC_035101.1	62436457	.	C	T	.	.	MAF_INRAE=28.481;MAF_USDA=43.529
NC_035101.1	62436522	.	G	A	.	.	MAF_INRAE=8.861;MAF_USDA=46.471
NC_035101.1	62436694	.	C	T	.	.	MAF_INRAE=5.263;MAF_USDA=2.353
NC_035101.1	62436861	.	A	G	.	.	MAF_USDA=2.459
NC_035101.1	62436871	.	G	A	.	.	MAF_USDA=4.118
NC_035101.1	62436983	.	T	A	.	.	MAF_USDA=5.738
NC_035101.1	62436991	.	G	T	.	.	MAF_INRAE=5.263;MAF_USDA=2.941
NC_035101.1	62437044	.	C	T	.	.	MAF_INRAE=41.772;MAF_USDA=7.377
NC_035101.1	62437069	.	A	C	.	.	MAF_USDA=4.918
NC_035101.1	62437141	.	G	C	.	.	MAF_INRAE=19.62;MAF_USDA=10.588
NC_035101.1	62437199	.	C	G	.	.	MAF_INRAE=19.62;MAF_USDA=8.824
NC_035101.1	62437208	.	C	T	.	.	MAF_USDA=7.647
NC_035101.1	62437242	.	T	C	.	.	MAF_INRAE=8.861;MAF_USDA=48.235
NC_035101.1	62437245	.	T	A	.	.	MAF_INRAE=1.667;MAF_USDA=20.0
NC_035101.1	62437284	.	T	G	.	.	MAF_INRAE=8.333;MAF_USDA=2.941
NC_035101.1	62437289	.	A	T	.	.	MAF_INRAE=8.861;MAF_USDA=48.235
NC_035101.1	62437315	.	A	G	.	.	MAF_INRAE=42.405;MAF_USDA=7.377
NC_035101.1	62437316	.	C	A	.	.	MAF_USDA=8.235
NC_035101.1	62437324	.	C	T	.	.	MAF_INRAE=5.263;MAF_USDA=4.167
NC_035101.1	62437404	.	G	T	.	.	MAF_USDA=10.417
NC_035101.1	62437405	.	A	T	.	.	MAF_USDA=10.417
NC_035101.1	62437489	.	A	C	.	.	MAF_USDA=3.279
NC_035101.1	62437551	.	A	G	.	.	MAF_USDA=1.639
NC_035101.1	62437559	.	A	T	.	.	MAF_INRAE=38.608;MAF_USDA=12.941
NC_035101.1	62437602	.	A	C	.	.	MAF_INRAE=4.43;MAF_USDA=29.412
NC_035101.1	62437603	.	G	A	.	.	MAF_INRAE=2.5;MAF_USDA=29.412
NC_035101.1	62437659	.	A	G	.	.	MAF_INRAE=18.987;MAF_USDA=6.557
NC_035101.1	62437794	.	C	A	.	.	MAF_USDA=2.083
NC_035101.1	62437802	.	G	A	.	.	MAF_INRAE=1.667;MAF_USDA=17.059
NC_035101.1	62437840	.	T	A	.	.	MAF_USDA=4.098
NC_035101.1	62437893	.	C	T	.	.	MAF_INRAE=1.667;MAF_USDA=24.706
NC_035101.1	62437938	.	A	G	.	.	MAF_USDA=4.918
NC_035101.1	62438078	.	G	A	.	.	MAF_INRAE=33.544;MAF_USDA=45.882
NC_035101.1	62438159	.	C	T	.	.	MAF_USDA=4.167
NC_035101.1	62438177	.	G	A	.	.	MAF_USDA=1.765
NC_035101.1	62438202	.	G	A	.	.	MAF_INRAE=19.62;MAF_USDA=8.824
NC_035101.1	62438269	.	T	C	.	.	MAF_USDA=2.459
NC_035101.1	62438281	.	C	T	.	.	MAF_USDA=4.098
NC_035101.1	62438348	.	A	C	.	.	MAF_USDA=13.934
NC_035101.1	62438350	.	T	C	.	.	MAF_INRAE=1.667
NC_035101.1	62438353	.	T	A	.	.	MAF_USDA=13.934
NC_035101.1	62438357	.	G	T	.	.	MAF_INRAE=15.833;MAF_USDA=11.475
NC_035101.1	62438387	.	G	A	.	.	MAF_USDA=1.639
NC_035101.1	62438487	.	G	T	.	.	MAF_USDA=6.557
NC_035101.1	62438500	.	T	C	.	.	MAF_INRAE=20.253;MAF_USDA=10.0
NC_035101.1	62438501	.	A	C	.	.	MAF_INRAE=18.333;MAF_USDA=10.0
NC_035101.1	62438596	.	T	A	.	.	MAF_INRAE=10.759
NC_035101.1	62438638	.	G	T	.	.	MAF_USDA=4.167
NC_035101.1	62438646	.	T	G	.	.	MAF_INRAE=32.278
NC_035101.1	62438702	.	T	G	.	.	MAF_INRAE=22.152;MAF_USDA=7.143
NC_035101.1	62438710	.	C	T	.	.	MAF_INRAE=8.333;MAF_USDA=12.5
NC_035101.1	62438740	.	G	T	.	.	MAF_USDA=6.25
NC_035101.1	62438764	.	C	A	.	.	MAF_USDA=2.5
NC_035101.1	62438765	.	C	G	.	.	MAF_USDA=6.25
NC_035101.1	62438842	.	A	G	.	.	MAF_INRAE=9.167;MAF_USDA=2.941
NC_035101.1	62438879	.	T	G	.	.	MAF_USDA=1.639
NC_035101.1	62438945	.	T	G	.	.	MAF_USDA=2.459
NC_035101.1	62439008	.	A	G	.	.	MAF_USDA=3.279
NC_035101.1	62439050	.	A	T	.	.	MAF_USDA=3.279
NC_035101.1	62439051	.	G	T	.	.	MAF_USDA=3.279
NC_035101.1	62439104	.	T	A	.	.	MAF_USDA=4.167
NC_035101.1	62439203	.	T	C	.	.	MAF_USDA=4.706
NC_035101.1	62439225	.	G	A	.	.	MAF_USDA=1.639
NC_035101.1	62439240	.	G	A	.	.	MAF_INRAE=9.167;MAF_USDA=21.765
NC_035101.1	62439330	.	A	G	.	.	MAF_INRAE=1.667;MAF_USDA=5.882
NC_035101.1	62439416	.	C	T	.	.	MAF_USDA=4.918
NC_035101.1	62439443	.	G	A	.	.	MAF_INRAE=10.759;MAF_USDA=28.824
NC_035101.1	62439470	.	C	A	.	.	MAF_USDA=9.412
NC_035101.1	62439550	.	G	A	.	.	MAF_USDA=4.098
NC_035101.1	62439556	.	G	A	.	.	MAF_USDA=9.836
NC_035101.1	62439682	.	T	A	.	.	MAF_USDA=4.918
NC_035101.1	62439684	.	C	T	.	.	MAF_INRAE=9.167;MAF_USDA=24.706
NC_035101.1	62439703	.	A	C	.	.	MAF_INRAE=9.167;MAF_USDA=8.824
NC_035101.1	62439706	.	T	C	.	.	MAF_INRAE=34.81;MAF_USDA=18.235
NC_035101.1	62439868	.	T	A	.	.	MAF_USDA=12.353
NC_035101.1	62439900	.	T	A	.	.	MAF_USDA=3.279
NC_035101.1	62439989	.	A	C	.	.	MAF_USDA=1.639
NC_035101.1	62440043	.	A	G	.	.	MAF_INRAE=25.316;MAF_USDA=23.529
NC_035101.1	62440087	.	G	T	.	.	MAF_USDA=4.167
NC_035101.1	62440089	.	C	A	.	.	MAF_USDA=4.918
NC_035101.1	62440119	.	C	T	.	.	MAF_INRAE=9.167;MAF_USDA=8.235
NC_035101.1	62440319	.	C	A	.	.	MAF_USDA=1.639
NC_035101.1	62440326	.	C	T	.	.	MAF_USDA=2.941
NC_035101.1	62440377	.	T	C	.	.	MAF_USDA=9.016
NC_035101.1	62440394	.	G	A	.	.	MAF_INRAE=8.333;MAF_USDA=23.529
NC_035101.1	62440478	.	A	T	.	.	MAF_USDA=1.639
NC_035101.1	62440524	.	A	G	.	.	MAF_INRAE=13.291;MAF_USDA=27.059
NC_035101.1	62440575	.	G	A	.	.	MAF_USDA=4.167
NC_035101.1	62440631	.	C	A	.	.	MAF_INRAE=1.667
NC_035101.1	62440655	.	C	T	.	.	MAF_USDA=1.639
NC_035101.1	62440674	.	G	A	.	.	MAF_USDA=1.639
NC_035101.1	62440743	.	G	A	.	.	MAF_USDA=6.25
NC_035101.1	62440943	.	C	A	.	.	MAF_USDA=1.639
NC_035101.1	62440990	.	G	T	.	.	MAF_INRAE=12.025;MAF_USDA=27.059
NC_035101.1	62441090	.	T	G	.	.	MAF_USDA=2.459
NC_035101.1	62441235	.	A	T	.	.	MAF_USDA=12.353
NC_035101.1	62441239	.	T	G	.	.	MAF_USDA=12.353
NC_035101.1	62441324	.	C	T	.	.	MAF_USDA=1.639
NC_035101.1	62441346	.	A	T	.	.	MAF_INRAE=5.063;MAF_USDA=41.667
NC_035101.1	62441382	.	T	G	.	.	MAF_INRAE=9.167;MAF_USDA=23.529
NC_035101.1	62441577	.	C	T	.	.	MAF_USDA=6.557
NC_035101.1	62441643	.	T	C	.	.	MAF_USDA=4.918
NC_035101.1	62441660	.	G	T	.	.	MAF_USDA=2.353
NC_035101.1	62441693	.	C	T	.	.	MAF_USDA=8.197
NC_035101.1	62441767	.	C	T	.	.	MAF_INRAE=3.165;MAF_USDA=40.588
NC_035101.1	62441801	.	C	T	.	.	MAF_INRAE=9.167;MAF_USDA=7.647
NC_035101.1	62441891	.	T	A	.	.	MAF_INRAE=5.263;MAF_USDA=4.118
NC_035101.1	62441909	.	C	A	.	.	MAF_USDA=4.167
NC_035101.1	62441950	.	A	T	.	.	MAF_USDA=4.918
NC_035101.1	62442012	.	T	G	.	.	MAF_INRAE=1.667
NC_035101.1	62442118	.	G	C	.	.	MAF_USDA=1.639
NC_035101.1	62442135	.	T	A	.	.	MAF_INRAE=9.167;MAF_USDA=14.583
NC_035101.1	62442155	.	C	T	.	.	MAF_USDA=3.279
NC_035101.1	62442260	.	A	G	.	.	MAF_USDA=1.639
NC_035101.1	62442296	.	G	A	.	.	MAF_INRAE=9.167;MAF_USDA=14.583
NC_035101.1	62442457	.	G	T	.	.	MAF_USDA=45.833
NC_035101.1	62442525	.	G	A	.	.	MAF_USDA=2.353
NC_035101.1	62442561	.	G	C	.	.	MAF_USDA=3.279
NC_035101.1	62442575	.	T	G	.	.	MAF_USDA=9.016
NC_035101.1	62442579	.	C	T	.	.	MAF_USDA=5.952
NC_035101.1	62442586	.	A	G	.	.	MAF_USDA=5.357
NC_035101.1	62442587	.	A	T	.	.	MAF_INRAE=14.167
NC_035101.1	62442632	.	C	T	.	.	MAF_USDA=45.833
NC_035101.1	62442659	.	G	A	.	.	MAF_USDA=41.667
NC_035101.1	62443045	.	A	G	.	.	MAF_USDA=25.0
NC_035101.1	62443158	.	A	C	.	.	MAF_USDA=4.918
NC_035101.1	62443181	.	G	A	.	.	MAF_USDA=4.098
NC_035101.1	62443217	.	T	C	.	.	MAF_INRAE=31.667
NC_035101.1	62443260	.	T	A	.	.	MAF_INRAE=5.263;MAF_USDA=4.118
NC_035101.1	62443272	.	T	C	.	.	MAF_USDA=2.941
NC_035101.1	62443320	.	A	G	.	.	MAF_USDA=1.639
NC_035101.1	62443417	.	G	T	.	.	MAF_USDA=2.459
NC_035101.1	62443436	.	C	T	.	.	MAF_USDA=3.279
NC_035101.1	62443527	.	T	A	.	.	MAF_INRAE=5.263
NC_035101.1	62443574	.	G	A	.	.	MAF_INRAE=9.167
NC_035101.1	62443597	.	G	A	.	.	MAF_INRAE=2.632;MAF_USDA=3.279
NC_035101.1	62443598	.	G	T	.	.	MAF_USDA=1.639
NC_035101.1	62443612	.	A	T	.	.	MAF_INRAE=1.667;MAF_USDA=2.459
NC_035101.1	62443618	.	G	T	.	.	MAF_INRAE=45.0;MAF_USDA=15.294
NC_035101.1	62443632	.	T	C	.	.	MAF_INRAE=2.632
NC_035101.1	62443641	.	T	C	.	.	MAF_INRAE=2.632
NC_035101.1	62443653	.	A	C	.	.	MAF_INRAE=2.632;MAF_USDA=3.529
NC_035101.1	62443680	.	T	A	.	.	MAF_USDA=10.417
NC_035101.1	62443694	.	T	C	.	.	MAF_INRAE=11.667;MAF_USDA=12.353
NC_035101.1	62443730	.	T	C	.	.	MAF_INRAE=1.667;MAF_USDA=8.333
NC_035101.1	62443781	.	C	T	.	.	MAF_INRAE=4.167
NC_035101.1	62443803	.	A	C	.	.	MAF_INRAE=2.632
NC_035101.1	62443909	.	G	T	.	.	MAF_USDA=6.25
NC_035101.1	62444073	.	A	C	.	.	MAF_USDA=6.522
NC_035101.1	62444158	.	A	T	.	.	MAF_USDA=8.333
NC_035101.1	62444315	.	G	C	.	.	MAF_USDA=5.294
NC_035101.1	62444351	.	T	C	.	.	MAF_USDA=12.5
NC_035101.1	62444450	.	T	A	.	.	MAF_INRAE=1.667;MAF_USDA=5.294
NC_035101.1	62444456	.	C	T	.	.	MAF_USDA=1.639
NC_035101.1	62444459	.	T	C	.	.	MAF_USDA=3.279
NC_035101.1	62444486	.	C	T	.	.	MAF_USDA=1.639
NC_035101.1	62444556	.	C	T	.	.	MAF_INRAE=1.667;MAF_USDA=5.294
NC_035101.1	62444574	.	T	C	.	.	MAF_INRAE=50.0
NC_035101.1	62444666	.	A	C	.	.	MAF_INRAE=44.167
NC_035101.1	62444733	.	A	C	.	.	MAF_USDA=2.459
NC_035101.1	62444752	.	A	G	.	.	MAF_INRAE=3.165;MAF_USDA=38.824
NC_035101.1	62444756	.	C	A	.	.	MAF_INRAE=2.5;MAF_USDA=38.824
NC_035101.1	62444766	.	T	G	.	.	MAF_INRAE=2.632;MAF_USDA=4.118
NC_035101.1	62444793	.	C	T	.	.	MAF_INRAE=2.5
NC_035101.1	62444864	.	C	T	.	.	MAF_USDA=6.557
NC_035101.1	62444889	.	G	T	.	.	MAF_INRAE=2.632
NC_035101.1	62444891	.	G	C	.	.	MAF_INRAE=47.5
NC_035101.1	62444898	.	A	G	.	.	MAF_INRAE=3.165;MAF_USDA=33.529
NC_035101.1	62444929	.	C	T	.	.	MAF_INRAE=47.5
NC_035101.1	62444943	.	A	C	.	.	MAF_INRAE=6.667
NC_035101.1	62444948	.	C	T	.	.	MAF_USDA=1.639
NC_035101.1	62444961	.	G	T	.	.	MAF_USDA=5.738
NC_035101.1	62444970	.	G	A	.	.	MAF_USDA=5.738
NC_035101.1	62444981	.	G	T	.	.	MAF_USDA=6.25
NC_035101.1	62445018	.	T	C	.	.	MAF_INRAE=40.0
NC_035101.1	62445024	.	A	T	.	.	MAF_INRAE=2.632;MAF_USDA=1.639
NC_035101.1	62445036	.	A	G	.	.	MAF_USDA=14.706
NC_035101.1	62445055	.	C	T	.	.	MAF_INRAE=38.333
NC_035101.1	62445143	.	A	G	.	.	MAF_INRAE=3.333
NC_035101.1	62445177	.	T	G	.	.	MAF_USDA=2.459
NC_035101.1	62445216	.	A	C	.	.	MAF_USDA=7.377
NC_035101.1	62445230	.	C	G	.	.	MAF_USDA=7.377
NC_035101.1	62445268	.	G	C	.	.	MAF_INRAE=35.443;MAF_USDA=18.235
NC_035101.1	62445272	.	C	A	.	.	MAF_USDA=6.25
NC_035101.1	62445282	.	T	C	.	.	MAF_INRAE=5.263;MAF_USDA=4.098
NC_035101.1	62445309	.	A	T	.	.	MAF_USDA=4.167
NC_035101.1	62445459	.	A	T	.	.	MAF_INRAE=2.632;MAF_USDA=4.118
NC_035101.1	62445494	.	A	T	.	.	MAF_INRAE=2.632;MAF_USDA=4.118
NC_035101.1	62445510	.	A	T	.	.	MAF_USDA=2.459
NC_035101.1	62445514	.	A	C	.	.	MAF_USDA=1.639
NC_035101.1	62445599	.	T	A	.	.	MAF_INRAE=2.632;MAF_USDA=5.882
NC_035101.1	62445633	.	A	C	.	.	MAF_INRAE=2.632;MAF_USDA=3.529
NC_035101.1	62445657	.	A	C	.	.	MAF_USDA=2.459
NC_035101.1	62445658	.	T	A	.	.	MAF_INRAE=2.632;MAF_USDA=2.941
NC_035101.1	62445672	.	T	C	.	.	MAF_INRAE=2.632;MAF_USDA=3.529
NC_035101.1	62445739	.	G	A	.	.	MAF_INRAE=1.667;MAF_USDA=5.882
NC_035101.1	62445740	.	C	T	.	.	MAF_INRAE=2.532;MAF_USDA=38.235
NC_035101.1	62445743	.	C	T	.	.	MAF_USDA=1.639
NC_035101.1	62445783	.	G	T	.	.	MAF_USDA=6.557
NC_035101.1	62445790	.	G	C	.	.	MAF_INRAE=35.833;MAF_USDA=18.75
NC_035101.1	62445844	.	C	G	.	.	MAF_INRAE=12.5;MAF_USDA=33.333
NC_035101.1	62445899	.	T	G	.	.	MAF_USDA=1.639
NC_035101.1	62445925	.	G	A	.	.	MAF_USDA=15.574
NC_035101.1	62445953	.	G	A	.	.	MAF_INRAE=5.263
NC_035101.1	62445962	.	C	T	.	.	MAF_INRAE=2.632;MAF_USDA=8.333
NC_035101.1	62446019	.	G	C	.	.	MAF_USDA=3.333
NC_035101.1	62446035	.	T	G	.	.	MAF_USDA=2.459
NC_035101.1	62446058	.	A	G	.	.	MAF_INRAE=29.747;MAF_USDA=30.588
NC_035101.1	62446065	.	G	A	.	.	MAF_INRAE=29.747;MAF_USDA=31.176
NC_035101.1	62446092	.	T	G	.	.	MAF_USDA=3.279
NC_035101.1	62446159	.	T	C	.	.	MAF_INRAE=2.632;MAF_USDA=4.118
NC_035101.1	62446190	.	T	C	.	.	MAF_INRAE=2.632;MAF_USDA=4.118
NC_035101.1	62446242	.	C	A	.	.	MAF_USDA=1.639
NC_035101.1	62446255	.	G	A	.	.	MAF_USDA=4.098
NC_035101.1	62446269	.	T	C	.	.	MAF_USDA=4.098
NC_035101.1	62446314	.	A	G	.	.	MAF_USDA=3.279
NC_035101.1	62446365	.	C	T	.	.	MAF_USDA=4.098
NC_035101.1	62446371	.	G	C	.	.	MAF_USDA=4.098
NC_035101.1	62446373	.	T	C	.	.	MAF_USDA=4.098
NC_035101.1	62446380	.	G	C	.	.	MAF_USDA=1.639
NC_035101.1	62446385	.	A	T	.	.	MAF_USDA=3.279
NC_035101.1	62446452	.	C	G	.	.	MAF_USDA=8.333
NC_035101.1	62446458	.	C	G	.	.	MAF_INRAE=2.632;MAF_USDA=4.118
NC_035101.1	62446514	.	T	G	.	.	MAF_INRAE=8.861;MAF_USDA=34.706
NC_035101.1	62446698	.	T	G	.	.	MAF_INRAE=5.263;MAF_USDA=5.294
NC_035101.1	62446741	.	A	G	.	.	MAF_USDA=8.197
NC_035101.1	62446753	.	A	T	.	.	MAF_INRAE=1.667;MAF_USDA=5.882
NC_035101.1	62446820	.	T	G	.	.	MAF_USDA=2.083
NC_035101.1	62446831	.	A	G	.	.	MAF_USDA=1.667
NC_035101.1	62446852	.	A	C	.	.	MAF_USDA=4.098
NC_035101.1	62447157	.	C	T	.	.	MAF_USDA=7.377
NC_035101.1	62447227	.	A	C	.	.	MAF_INRAE=45.57;MAF_USDA=10.588
NC_035101.1	62447338	.	G	A	.	.	MAF_INRAE=5.263;MAF_USDA=2.353
NC_035101.1	62447374	.	G	A	.	.	MAF_USDA=4.118
NC_035101.1	62447380	.	T	C	.	.	MAF_USDA=4.098
NC_035101.1	62447413	.	T	A	.	.	MAF_USDA=1.639
NC_035101.1	62447482	.	A	C	.	.	MAF_USDA=4.918
NC_035101.1	62447489	.	G	T	.	.	MAF_INRAE=5.263;MAF_USDA=3.529
NC_035101.1	62447502	.	C	T	.	.	MAF_USDA=6.25
NC_035101.1	62447642	.	G	T	.	.	MAF_INRAE=5.263;MAF_USDA=2.353
NC_035101.1	62447701	.	G	A	.	.	MAF_INRAE=1.667;MAF_USDA=5.882
NC_035101.1	62447711	.	C	T	.	.	MAF_INRAE=22.785;MAF_USDA=6.471
NC_035101.1	62447753	.	C	G	.	.	MAF_USDA=1.639
NC_035101.1	62447894	.	C	A	.	.	MAF_USDA=3.279
NC_035101.1	62447905	.	C	A	.	.	MAF_USDA=4.098
NC_035101.1	62447946	.	C	A	.	.	MAF_INRAE=10.0;MAF_USDA=7.647
NC_035101.1	62448074	.	T	A	.	.	MAF_INRAE=1.667;MAF_USDA=20.0
NC_035101.1	62448076	.	G	T	.	.	MAF_USDA=4.167
NC_035101.1	62448100	.	C	T	.	.	MAF_INRAE=5.263;MAF_USDA=4.167
NC_035101.1	62448124	.	C	T	.	.	MAF_USDA=8.333
NC_035101.1	62448125	.	T	G	.	.	MAF_USDA=13.529
NC_035101.1	62448210	.	A	C	.	.	MAF_USDA=28.824
NC_035101.1	62448222	.	C	G	.	.	MAF_USDA=28.824
NC_035101.1	62448402	.	T	C	.	.	MAF_USDA=4.098
NC_035101.1	62448432	.	G	A	.	.	MAF_INRAE=36.076;MAF_USDA=13.529
NC_035101.1	62448464	.	T	C	.	.	MAF_USDA=4.167
NC_035101.1	62448465	.	C	A	.	.	MAF_USDA=4.167
NC_035101.1	62448590	.	C	T	.	.	MAF_USDA=4.118
NC_035101.1	62448599	.	G	A	.	.	MAF_INRAE=1.667;MAF_USDA=20.0
NC_035101.1	62448623	.	C	T	.	.	MAF_INRAE=1.667;MAF_USDA=5.882
NC_035101.1	62448728	.	T	C	.	.	MAF_USDA=24.118
NC_035101.1	62448815	.	C	T	.	.	MAF_INRAE=18.354;MAF_USDA=1.639
NC_035101.1	62449010	.	G	T	.	.	MAF_INRAE=9.167;MAF_USDA=7.647
NC_035101.1	62449039	.	T	G	.	.	MAF_USDA=1.639
NC_035101.1	62449238	.	T	C	.	.	MAF_USDA=4.098
NC_035101.1	62449310	.	C	T	.	.	MAF_INRAE=22.152;MAF_USDA=5.882
NC_035101.1	62449316	.	C	T	.	.	MAF_USDA=5.882
NC_035101.1	62449345	.	A	C	.	.	MAF_USDA=14.118
NC_035101.1	62449468	.	G	T	.	.	MAF_USDA=3.279
NC_035101.1	62449482	.	A	T	.	.	MAF_INRAE=9.167;MAF_USDA=8.235
NC_035101.1	62449494	.	T	G	.	.	MAF_INRAE=22.785;MAF_USDA=5.882
NC_035101.1	62449670	.	A	G	.	.	MAF_INRAE=5.263;MAF_USDA=2.353
NC_035101.1	62449746	.	C	A	.	.	MAF_USDA=2.941
NC_035101.1	62449857	.	C	A	.	.	MAF_USDA=2.353
NC_035101.1	62450037	.	C	T	.	.	MAF_USDA=1.639
NC_035101.1	62450148	.	C	T	.	.	MAF_USDA=6.25
NC_035101.1	62450201	.	C	A	.	.	MAF_USDA=4.118
NC_035101.1	62450403	.	G	T	.	.	MAF_USDA=24.706
NC_035101.1	62450458	.	C	T	.	.	MAF_USDA=5.738
NC_035101.1	62450492	.	C	T	.	.	MAF_INRAE=1.667;MAF_USDA=5.882
NC_035101.1	62450532	.	A	G	.	.	MAF_USDA=25.294
NC_035101.1	62450727	.	C	T	.	.	MAF_INRAE=8.228;MAF_USDA=18.824
NC_035101.1	62450768	.	G	A	.	.	MAF_USDA=4.118
NC_035101.1	62450784	.	T	A	.	.	MAF_INRAE=23.418;MAF_USDA=33.529
NC_035101.1	62450787	.	T	A	.	.	MAF_USDA=3.529
NC_035101.1	62450944	.	C	A	.	.	MAF_INRAE=1.667;MAF_USDA=5.882
NC_035101.1	62451056	.	G	A	.	.	MAF_INRAE=22.785;MAF_USDA=9.412
NC_035101.1	62451113	.	A	G	.	.	MAF_USDA=2.353
NC_035101.1	62451204	.	C	A	.	.	MAF_INRAE=8.861;MAF_USDA=18.235
NC_035101.1	62451409	.	T	G	.	.	MAF_USDA=35.246
NC_035101.1	62451538	.	G	A	.	.	MAF_INRAE=9.494;MAF_USDA=25.0
NC_035101.1	62451540	.	C	T	.	.	MAF_INRAE=1.667;MAF_USDA=20.588
NC_035101.1	62451542	.	G	A	.	.	MAF_INRAE=12.5;MAF_USDA=35.417
NC_035101.1	62451598	.	C	T	.	.	MAF_USDA=1.639
NC_035101.1	62451599	.	C	G	.	.	MAF_USDA=1.639
NC_035101.1	62451660	.	G	A	.	.	MAF_INRAE=22.785;MAF_USDA=5.882
NC_035101.1	62451663	.	T	C	.	.	MAF_INRAE=14.167;MAF_USDA=23.529
NC_035101.1	62451711	.	A	T	.	.	MAF_USDA=4.167
NC_035101.1	62451758	.	G	A	.	.	MAF_INRAE=36.076;MAF_USDA=18.235
NC_035101.1	62451761	.	A	G	.	.	MAF_INRAE=1.667;MAF_USDA=5.882
NC_035101.1	62451919	.	T	A	.	.	MAF_USDA=2.083
NC_035101.1	62451933	.	A	C	.	.	MAF_USDA=18.824
NC_035101.1	62451942	.	A	G	.	.	MAF_INRAE=12.658;MAF_USDA=24.706
NC_035101.1	62451960	.	C	T	.	.	MAF_USDA=4.118
NC_035101.1	62451981	.	G	T	.	.	MAF_INRAE=23.418;MAF_USDA=7.647
NC_035101.1	62451991	.	T	G	.	.	MAF_INRAE=1.667;MAF_USDA=20.0
NC_035101.1	62452001	.	A	T	.	.	MAF_INRAE=13.924;MAF_USDA=20.588
NC_035101.1	62452008	.	T	C	.	.	MAF_USDA=4.098
NC_035101.1	62452014	.	C	T	.	.	MAF_USDA=5.738
NC_035101.1	62452022	.	G	A	.	.	MAF_USDA=2.459
NC_035101.1	62452076	.	A	T	.	.	MAF_INRAE=23.418;MAF_USDA=21.765
NC_035101.1	62452115	.	A	C	.	.	MAF_INRAE=23.418;MAF_USDA=13.934
NC_035101.1	62452131	.	A	G	.	.	MAF_USDA=4.098
NC_035101.1	62452139	.	A	T	.	.	MAF_USDA=4.118
NC_035101.1	62452258	.	G	C	.	.	MAF_INRAE=3.165;MAF_USDA=49.412
NC_035101.1	62452279	.	T	G	.	.	MAF_INRAE=3.165;MAF_USDA=49.412
NC_035101.1	62452440	.	C	G	.	.	MAF_USDA=29.412
NC_035101.1	62452594	.	C	A	.	.	MAF_USDA=1.765
NC_035101.1	62452741	.	G	A	.	.	MAF_INRAE=34.81;MAF_USDA=19.412
NC_035101.1	62452800	.	G	A	.	.	MAF_INRAE=27.215;MAF_USDA=41.765
NC_035101.1	62452820	.	G	A	.	.	MAF_USDA=2.459
NC_035101.1	62452833	.	C	T	.	.	MAF_INRAE=34.177;MAF_USDA=29.412
NC_035101.1	62452834	.	C	A	.	.	MAF_INRAE=35.0;MAF_USDA=30.0
NC_035101.1	62452972	.	T	A	.	.	MAF_INRAE=31.646;MAF_USDA=26.471
NC_035101.1	62452989	.	T	G	.	.	MAF_INRAE=28.481;MAF_USDA=42.353
NC_035101.1	62453002	.	T	G	.	.	MAF_INRAE=5.263;MAF_USDA=2.353
NC_035101.1	62453007	.	G	T	.	.	MAF_INRAE=22.785;MAF_USDA=8.235
NC_035101.1	62453062	.	A	C	.	.	MAF_USDA=10.0
NC_035101.1	62453114	.	A	T	.	.	MAF_USDA=2.083
NC_035101.1	62453115	.	T	A	.	.	MAF_USDA=2.083
NC_035101.1	62453133	.	C	T	.	.	MAF_USDA=1.639
NC_035101.1	62453144	.	G	A	.	.	MAF_INRAE=9.167;MAF_USDA=7.647
NC_035101.1	62453155	.	A	C	.	.	MAF_INRAE=22.785;MAF_USDA=5.882
NC_035101.1	62453158	.	T	C	.	.	MAF_INRAE=9.167;MAF_USDA=8.824
NC_035101.1	62453168	.	G	A	.	.	MAF_INRAE=27.215;MAF_USDA=41.765
NC_035101.1	62453206	.	G	A	.	.	MAF_INRAE=5.263;MAF_USDA=2.353
NC_035101.1	62453244	.	C	T	.	.	MAF_INRAE=1.667;MAF_USDA=14.706
NC_035101.1	62453245	.	G	A	.	.	MAF_USDA=1.639
NC_035101.1	62453296	.	C	A	.	.	MAF_INRAE=27.215;MAF_USDA=41.765
NC_035101.1	62453323	.	A	G	.	.	MAF_INRAE=27.215;MAF_USDA=40.588
NC_035101.1	62453329	.	G	A	.	.	MAF_USDA=1.639
NC_035101.1	62453340	.	G	T	.	.	MAF_INRAE=27.215;MAF_USDA=41.765
NC_035101.1	62453368	.	G	A	.	.	MAF_INRAE=5.263;MAF_USDA=5.882
NC_035101.1	62453406	.	T	C	.	.	MAF_INRAE=23.418;MAF_USDA=36.471
NC_035101.1	62453411	.	G	A	.	.	MAF_INRAE=22.785;MAF_USDA=6.471
NC_035101.1	62453509	.	G	T	.	.	MAF_USDA=40.164
NC_035101.1	62453585	.	A	G	.	.	MAF_USDA=8.824
NC_035101.1	62453640	.	G	A	.	.	MAF_INRAE=30.38;MAF_USDA=39.412
NC_035101.1	62455145	.	A	G	.	.	MAF_USDA=7.229
NC_035101.1	62455222	.	C	T	.	.	MAF_USDA=4.098
NC_035101.1	62455307	.	C	T	.	.	MAF_USDA=13.529
NC_035101.1	62455381	.	A	C	.	.	MAF_INRAE=22.5;MAF_USDA=6.471
NC_035101.1	62455391	.	T	A	.	.	MAF_USDA=4.118
NC_035101.1	62455419	.	T	C	.	.	MAF_USDA=2.083
NC_035101.1	62455543	.	C	T	.	.	MAF_USDA=21.176
NC_035101.1	62455662	.	C	A	.	.	MAF_INRAE=1.667;MAF_USDA=41.667
NC_035101.1	62455663	.	C	T	.	.	MAF_USDA=4.918
NC_035101.1	62455671	.	G	T	.	.	MAF_USDA=1.639
NC_035101.1	62455680	.	T	A	.	.	MAF_INRAE=4.167
NC_035101.1	62455708	.	C	T	.	.	MAF_INRAE=9.167;MAF_USDA=8.333
NC_035101.1	62455755	.	C	T	.	.	MAF_USDA=1.639
NC_035101.1	62455775	.	G	A	.	.	MAF_USDA=4.098
NC_035101.1	62455795	.	C	T	.	.	MAF_INRAE=14.167
NC_035101.1	62455822	.	G	T	.	.	MAF_USDA=40.588
NC_035101.1	62455829	.	G	A	.	.	MAF_USDA=4.118
NC_035101.1	62455968	.	C	T	.	.	MAF_USDA=4.167
NC_035101.1	62456127	.	C	T	.	.	MAF_USDA=22.917
NC_035101.1	62456199	.	A	T	.	.	MAF_USDA=31.25
NC_035101.1	62456318	.	T	A	.	.	MAF_USDA=33.333
NC_035101.1	62456336	.	G	A	.	.	MAF_USDA=14.583
NC_035101.1	62456429	.	C	T	.	.	MAF_USDA=2.083
NC_035101.1	62456508	.	C	T	.	.	MAF_USDA=35.417
NC_035101.1	62456557	.	C	T	.	.	MAF_USDA=25.0
NC_035101.1	62456562	.	A	G	.	.	MAF_USDA=25.0
NC_035101.1	62456605	.	A	C	.	.	MAF_USDA=8.333
NC_035101.1	62456705	.	G	A	.	.	MAF_USDA=25.0
NC_035101.1	62456717	.	C	G	.	.	MAF_USDA=22.917
NC_035101.1	62456812	.	C	T	.	.	MAF_USDA=5.882
NC_035101.1	62456817	.	G	T	.	.	MAF_INRAE=1.667;MAF_USDA=5.882
NC_035101.1	62456829	.	T	C	.	.	MAF_INRAE=1.667;MAF_USDA=21.765
NC_035101.1	62456834	.	G	A	.	.	MAF_INRAE=23.333;MAF_USDA=6.471
NC_035101.1	62456857	.	A	G	.	.	MAF_USDA=31.25
NC_035101.1	62456866	.	G	A	.	.	MAF_INRAE=29.167;MAF_USDA=14.583
NC_035101.1	62456940	.	T	C	.	.	MAF_INRAE=25.833;MAF_USDA=38.235
NC_035101.1	62457041	.	C	T	.	.	MAF_INRAE=1.667;MAF_USDA=21.176
NC_035101.1	62457154	.	A	T	.	.	MAF_INRAE=1.667;MAF_USDA=18.824
NC_035101.1	62457168	.	C	T	.	.	MAF_USDA=7.377
NC_035101.1	62457198	.	A	C	.	.	MAF_INRAE=2.5;MAF_USDA=13.529
NC_035101.1	62457306	.	C	T	.	.	MAF_INRAE=1.667;MAF_USDA=5.294
NC_035101.1	62457315	.	A	G	.	.	MAF_INRAE=38.333;MAF_USDA=18.824
NC_035101.1	62457341	.	G	T	.	.	MAF_INRAE=25.0;MAF_USDA=40.0
NC_035101.1	62457356	.	T	C	.	.	MAF_INRAE=24.167;MAF_USDA=35.294
NC_035101.1	62457357	.	G	A	.	.	MAF_INRAE=24.167;MAF_USDA=35.294
NC_035101.1	62457358	.	G	C	.	.	MAF_INRAE=24.167;MAF_USDA=34.706
NC_035101.1	62457485	.	C	T	.	.	MAF_INRAE=15.789;MAF_USDA=6.25
NC_035101.1	62457507	.	C	T	.	.	MAF_INRAE=36.076;MAF_USDA=6.25
NC_035101.1	62457603	.	G	A	.	.	MAF_USDA=5.488
NC_035101.1	62457636	.	C	T	.	.	MAF_INRAE=35.0;MAF_USDA=49.39
NC_035101.1	62457640	.	A	G	.	.	MAF_USDA=5.932
NC_035101.1	62457738	.	T	A	.	.	MAF_INRAE=9.167;MAF_USDA=3.049
NC_035101.1	62457746	.	A	G	.	.	MAF_INRAE=9.167
NC_035101.1	62457779	.	C	T	.	.	MAF_USDA=1.695
NC_035101.1	62457812	.	A	G	.	.	MAF_USDA=5.932
NC_035101.1	62457971	.	G	T	.	.	MAF_INRAE=36.667;MAF_USDA=28.659
NC_035101.1	62458279	.	T	C	.	.	MAF_INRAE=29.167;MAF_USDA=25.926
NC_035101.1	62458337	.	G	A	.	.	MAF_USDA=2.174
NC_035101.1	62458441	.	T	A	.	.	MAF_INRAE=30.38;MAF_USDA=27.439
NC_035101.1	62458461	.	T	C	.	.	MAF_USDA=4.237
NC_035101.1	62458538	.	A	G	.	.	MAF_INRAE=25.833;MAF_USDA=44.643
NC_035101.1	62458546	.	T	A	.	.	MAF_INRAE=5.263
NC_035101.1	62458595	.	G	T	.	.	MAF_USDA=22.024
NC_035101.1	62458611	.	G	T	.	.	MAF_USDA=3.333
NC_035101.1	62458708	.	G	C	.	.	MAF_USDA=3.333
NC_035101.1	62458747	.	G	T	.	.	MAF_USDA=5.833
NC_035101.1	62458748	.	A	G	.	.	MAF_USDA=5.833
NC_035101.1	62458762	.	G	A	.	.	MAF_USDA=1.667
NC_035101.1	62458857	.	C	T	.	.	MAF_INRAE=1.667;MAF_USDA=5.952
NC_035101.1	62458871	.	C	A	.	.	MAF_INRAE=24.167;MAF_USDA=8.333
NC_035101.1	62458898	.	T	C	.	.	MAF_USDA=6.25
NC_035101.1	62459075	.	C	T	.	.	MAF_INRAE=46.667;MAF_USDA=12.941
NC_035101.1	62459109	.	G	A	.	.	MAF_USDA=1.639
NC_035101.1	62459125	.	C	A	.	.	MAF_INRAE=1.667;MAF_USDA=14.706
NC_035101.1	62459144	.	C	T	.	.	MAF_USDA=4.706
NC_035101.1	62459170	.	G	T	.	.	MAF_USDA=4.118
NC_035101.1	62459202	.	G	A	.	.	MAF_USDA=2.459
NC_035101.1	62459218	.	C	T	.	.	MAF_INRAE=10.526;MAF_USDA=34.337
NC_035101.1	62459282	.	C	A	.	.	MAF_INRAE=38.608;MAF_USDA=6.627
NC_035101.1	62459340	.	A	T	.	.	MAF_INRAE=17.722;MAF_USDA=2.353
NC_035101.1	62459367	.	C	T	.	.	MAF_USDA=1.639
NC_035101.1	62459435	.	A	T	.	.	MAF_INRAE=15.789;MAF_USDA=6.25
NC_035101.1	62459446	.	G	T	.	.	MAF_USDA=2.083
NC_035101.1	62459462	.	A	G	.	.	MAF_INRAE=1.667;MAF_USDA=39.583
NC_035101.1	62459498	.	G	A	.	.	MAF_INRAE=46.835;MAF_USDA=21.765
NC_035101.1	62459540	.	T	C	.	.	MAF_INRAE=1.667;MAF_USDA=14.706
NC_035101.1	62459569	.	T	G	.	.	MAF_INRAE=40.833;MAF_USDA=33.333
NC_035101.1	62459591	.	C	A	.	.	MAF_INRAE=9.167
NC_035101.1	62459593	.	G	T	.	.	MAF_INRAE=9.167
NC_035101.1	62459852	.	C	T	.	.	MAF_USDA=8.333
NC_035101.1	62459866	.	T	G	.	.	MAF_USDA=5.738
NC_035101.1	62459873	.	C	T	.	.	MAF_USDA=1.639
NC_035101.1	62459904	.	A	G	.	.	MAF_USDA=1.639
NC_035101.1	62459906	.	A	T	.	.	MAF_USDA=1.639
NC_035101.1	62459946	.	T	A	.	.	MAF_INRAE=11.392;MAF_USDA=45.833
NC_035101.1	62459948	.	C	A	.	.	MAF_INRAE=11.667;MAF_USDA=35.294
NC_035101.1	62459950	.	T	C	.	.	MAF_USDA=1.639
NC_035101.1	62459987	.	G	T	.	.	MAF_INRAE=41.772;MAF_USDA=8.824
NC_035101.1	62460173	.	T	G	.	.	MAF_USDA=4.918
NC_035101.1	62460193	.	A	C	.	.	MAF_USDA=5.738
NC_035101.1	62460224	.	C	A	.	.	MAF_USDA=6.25
NC_035101.1	62460414	.	C	T	.	.	MAF_INRAE=45.57;MAF_USDA=12.353
NC_035101.1	62460434	.	A	T	.	.	MAF_INRAE=45.57;MAF_USDA=12.941
NC_035101.1	62460656	.	G	C	.	.	MAF_INRAE=48.734;MAF_USDA=12.941
NC_035101.1	62460728	.	T	G	.	.	MAF_USDA=4.167
NC_035101.1	62460828	.	T	G	.	.	MAF_INRAE=9.167;MAF_USDA=7.647
NC_035101.1	62460865	.	C	T	.	.	MAF_INRAE=10.833;MAF_USDA=24.118
NC_035101.1	62460918	.	C	T	.	.	MAF_USDA=1.639
NC_035101.1	62461095	.	C	A	.	.	MAF_USDA=1.639
NC_035101.1	62461227	.	G	A	.	.	MAF_INRAE=10.833;MAF_USDA=25.294
NC_035101.1	62461229	.	C	T	.	.	MAF_USDA=2.083
NC_035101.1	62461266	.	C	G	.	.	MAF_USDA=6.25
NC_035101.1	62461277	.	C	G	.	.	MAF_USDA=6.25
NC_035101.1	62461310	.	C	T	.	.	MAF_INRAE=38.608;MAF_USDA=7.647
NC_035101.1	62461320	.	T	C	.	.	MAF_INRAE=10.833;MAF_USDA=33.529
NC_035101.1	62461386	.	A	C	.	.	MAF_USDA=8.824
NC_035101.1	62461505	.	T	C	.	.	MAF_INRAE=5.263;MAF_USDA=2.353
NC_035101.1	62461535	.	G	A	.	.	MAF_INRAE=5.263;MAF_USDA=2.353
NC_035101.1	62461662	.	C	A	.	.	MAF_USDA=2.083
NC_035101.1	62461767	.	C	T	.	.	MAF_USDA=26.471
NC_035101.1	62461785	.	A	G	.	.	MAF_USDA=5.738
NC_035101.1	62461832	.	G	A	.	.	MAF_INRAE=1.667;MAF_USDA=14.706
NC_035101.1	62461847	.	C	T	.	.	MAF_USDA=2.459
NC_035101.1	62461852	.	T	A	.	.	MAF_USDA=8.235
NC_035101.1	62461869	.	T	A	.	.	MAF_INRAE=1.667;MAF_USDA=5.882
NC_035101.1	62461901	.	G	A	.	.	MAF_USDA=1.639
NC_035101.1	62461908	.	C	T	.	.	MAF_USDA=5.738
NC_035101.1	62461913	.	C	T	.	.	MAF_USDA=14.118
NC_035101.1	62461999	.	C	T	.	.	MAF_INRAE=1.667;MAF_USDA=15.294
NC_035101.1	62462003	.	A	G	.	.	MAF_USDA=8.824
NC_035101.1	62462039	.	G	C	.	.	MAF_INRAE=9.167;MAF_USDA=7.647
NC_035101.1	62462067	.	T	C	.	.	MAF_USDA=7.647
NC_035101.1	62462081	.	A	G	.	.	MAF_USDA=19.412
NC_035101.1	62462153	.	A	T	.	.	MAF_INRAE=8.228;MAF_USDA=18.824
NC_035101.1	62462154	.	G	T	.	.	MAF_INRAE=10.0;MAF_USDA=8.235
NC_035101.1	62462163	.	G	T	.	.	MAF_USDA=2.083
NC_035101.1	62462193	.	T	A	.	.	MAF_INRAE=10.833;MAF_USDA=24.118
NC_035101.1	62462348	.	C	T	.	.	MAF_USDA=2.083
NC_035101.1	62462425	.	T	G	.	.	MAF_INRAE=17.722;MAF_USDA=2.353
NC_035101.1	62462567	.	A	T	.	.	MAF_USDA=4.118
NC_035101.1	62462624	.	G	A	.	.	MAF_USDA=5.738
NC_035101.1	62462781	.	G	T	.	.	MAF_USDA=8.235
NC_035101.1	62462791	.	G	A	.	.	MAF_USDA=1.176
NC_035101.1	62462827	.	T	A	.	.	MAF_USDA=1.639
NC_035101.1	62462835	.	T	G	.	.	MAF_USDA=1.639
NC_035101.1	62462952	.	T	G	.	.	MAF_INRAE=1.667;MAF_USDA=19.412
NC_035101.1	62463015	.	C	A	.	.	MAF_INRAE=37.342;MAF_USDA=8.235
NC_035101.1	62463043	.	A	T	.	.	MAF_INRAE=48.734
NC_035101.1	62463047	.	G	A	.	.	MAF_USDA=8.197
NC_035101.1	62463084	.	A	C	.	.	MAF_INRAE=5.696;MAF_USDA=41.176
NC_035101.1	62463089	.	G	T	.	.	MAF_INRAE=1.667;MAF_USDA=7.059
NC_035101.1	62463195	.	T	C	.	.	MAF_USDA=18.824
NC_035101.1	62463240	.	C	A	.	.	MAF_INRAE=43.038;MAF_USDA=47.647
NC_035101.1	62463392	.	T	A	.	.	MAF_INRAE=1.667;MAF_USDA=5.882
NC_035101.1	62463407	.	G	C	.	.	MAF_INRAE=5.263;MAF_USDA=9.412
NC_035101.1	62463450	.	C	A	.	.	MAF_INRAE=5.263;MAF_USDA=37.059
NC_035101.1	62463537	.	G	A	.	.	MAF_USDA=4.118
NC_035101.1	62463622	.	T	C	.	.	MAF_INRAE=3.333;MAF_USDA=25.294
NC_035101.1	62463683	.	T	C	.	.	MAF_USDA=18.824
NC_035101.1	62463702	.	T	C	.	.	MAF_USDA=1.639
NC_035101.1	62463731	.	C	T	.	.	MAF_INRAE=48.734;MAF_USDA=16.667
NC_035101.1	62463751	.	T	A	.	.	MAF_USDA=2.459
NC_035101.1	62463789	.	G	A	.	.	MAF_USDA=1.639
NC_035101.1	62463814	.	C	A	.	.	MAF_USDA=4.098
NC_035101.1	62463819	.	G	C	.	.	MAF_USDA=4.167
NC_035101.1	62463867	.	A	T	.	.	MAF_INRAE=38.608;MAF_USDA=7.647
NC_035101.1	62463990	.	C	A	.	.	MAF_INRAE=1.667;MAF_USDA=5.882
NC_035101.1	62463991	.	G	A	.	.	MAF_INRAE=37.975;MAF_USDA=8.824
NC_035101.1	62464023	.	T	A	.	.	MAF_USDA=7.647
NC_035101.1	62464191	.	C	T	.	.	MAF_USDA=5.738
NC_035101.1	62464318	.	C	T	.	.	MAF_USDA=4.167
NC_035101.1	62464758	.	A	G	.	.	MAF_USDA=10.417
NC_035101.1	62465035	.	A	G	.	.	MAF_USDA=20.833
NC_035101.1	62465099	.	A	G	.	.	MAF_INRAE=50.0;MAF_USDA=23.529
NC_035101.1	62465224	.	T	A	.	.	MAF_USDA=1.639
NC_035101.1	62465255	.	G	C	.	.	MAF_USDA=1.639
NC_035101.1	62465288	.	G	T	.	.	MAF_INRAE=18.354
NC_035101.1	62465324	.	G	A	.	.	MAF_USDA=2.459
NC_035101.1	62465363	.	G	T	.	.	MAF_USDA=3.279
NC_035101.1	62465486	.	G	T	.	.	MAF_USDA=4.167
NC_035101.1	62465522	.	T	A	.	.	MAF_INRAE=5.263;MAF_USDA=2.353
NC_035101.1	62465537	.	G	T	.	.	MAF_INRAE=48.101;MAF_USDA=18.235
NC_035101.1	62465645	.	C	T	.	.	MAF_USDA=2.459
NC_035101.1	62465784	.	C	A	.	.	MAF_INRAE=38.608;MAF_USDA=7.647
NC_035101.1	62465822	.	G	A	.	.	MAF_USDA=1.639
NC_035101.1	62465888	.	T	A	.	.	MAF_INRAE=1.667;MAF_USDA=13.529
NC_035101.1	62465940	.	G	C	.	.	MAF_USDA=1.667
NC_035101.1	62466027	.	T	C	.	.	MAF_INRAE=48.734;MAF_USDA=17.262
NC_035101.1	62466103	.	A	G	.	.	MAF_USDA=3.279
NC_035101.1	62466208	.	C	A	.	.	MAF_INRAE=9.167;MAF_USDA=12.353
NC_035101.1	62466256	.	A	G	.	.	MAF_INRAE=1.667;MAF_USDA=5.882
NC_035101.1	62466334	.	G	A	.	.	MAF_USDA=1.639
NC_035101.1	62466355	.	G	A	.	.	MAF_USDA=4.098
NC_035101.1	62466362	.	G	A	.	.	MAF_USDA=1.639
NC_035101.1	62466368	.	A	T	.	.	MAF_INRAE=41.772;MAF_USDA=7.377
NC_035101.1	62466412	.	GGA	GGG	.	.	MAF_USDA=12.5
NC_035101.1	62466438	.	T	C	.	.	MAF_USDA=10.0
NC_035101.1	62466468	.	C	T	.	.	MAF_INRAE=9.167;MAF_USDA=7.647
NC_035101.1	62466583	.	T	C	.	.	MAF_INRAE=1.667;MAF_USDA=14.706
NC_035101.1	62466597	.	C	A	.	.	MAF_USDA=2.083
NC_035101.1	62466652	.	G	C	.	.	MAF_INRAE=37.975;MAF_USDA=8.197
NC_035101.1	62466812	.	G	A	.	.	MAF_USDA=4.098
NC_035101.1	62466829	.	C	T	.	.	MAF_USDA=20.588
NC_035101.1	62466896	.	A	G	.	.	MAF_USDA=1.667
NC_035101.1	62466900	.	C	A	.	.	MAF_USDA=5.833
NC_035101.1	62466917	.	G	A	.	.	MAF_INRAE=5.263;MAF_USDA=2.353
NC_035101.1	62466989	.	A	G	.	.	MAF_INRAE=2.532;MAF_USDA=42.941
NC_035101.1	62466990	.	T	G	.	.	MAF_INRAE=1.667;MAF_USDA=42.941
NC_035101.1	62466991	.	T	C	.	.	MAF_INRAE=1.667;MAF_USDA=5.294
NC_035101.1	62467031	.	A	C	.	.	MAF_INRAE=9.494;MAF_USDA=25.294
NC_035101.1	62467035	.	T	G	.	.	MAF_INRAE=38.608;MAF_USDA=7.647
NC_035101.1	62467037	.	T	C	.	.	MAF_USDA=4.918
NC_035101.1	62467039	.	G	A	.	.	MAF_INRAE=35.833;MAF_USDA=7.647
NC_035101.1	62467054	.	A	G	.	.	MAF_USDA=4.098
NC_035101.1	62467100	.	A	C	.	.	MAF_INRAE=41.772;MAF_USDA=5.738
NC_035101.1	62467118	.	T	G	.	.	MAF_INRAE=9.494;MAF_USDA=32.941
NC_035101.1	62468168	.	T	A	.	.	MAF_USDA=4.918
NC_035101.1	62468169	.	T	A	.	.	MAF_USDA=4.706
NC_035101.1	62468211	.	G	A	.	.	MAF_USDA=4.098
NC_035101.1	62468213	.	A	G	.	.	MAF_USDA=38.824
NC_035101.1	62468265	.	A	C	.	.	MAF_USDA=3.279
NC_035101.1	62468272	.	C	T	.	.	MAF_USDA=12.295
NC_035101.1	62468275	.	C	A	.	.	MAF_USDA=4.098
NC_035101.1	62468276	.	G	A	.	.	MAF_USDA=5.738
NC_035101.1	62468324	.	C	A	.	.	MAF_USDA=3.279
NC_035101.1	62468334	.	C	A	.	.	MAF_USDA=4.237
NC_035101.1	62468346	.	C	T	.	.	MAF_INRAE=15.789;MAF_USDA=2.353
NC_035101.1	62468475	.	G	C	.	.	MAF_USDA=4.918
NC_035101.1	62468524	.	A	C	.	.	MAF_INRAE=38.608;MAF_USDA=8.197
NC_035101.1	62468566	.	C	G	.	.	MAF_USDA=4.918
NC_035101.1	62468568	.	G	A	.	.	MAF_USDA=5.738
NC_035101.1	62468578	.	T	C	.	.	MAF_USDA=5.738
NC_035101.1	62468579	.	G	T	.	.	MAF_USDA=5.738
NC_035101.1	62468582	.	A	C	.	.	MAF_USDA=5.738
NC_035101.1	62468583	.	C	A	.	.	MAF_USDA=5.738
NC_035101.1	62468594	.	T	C	.	.	MAF_USDA=3.279
NC_035101.1	62468650	.	G	A	.	.	MAF_USDA=4.918
NC_035101.1	62468651	.	C	T	.	.	MAF_INRAE=10.127;MAF_USDA=31.765
NC_035101.1	62468729	.	G	C	.	.	MAF_USDA=7.377
NC_035101.1	62468769	.	T	C	.	.	MAF_USDA=1.639
NC_035101.1	62468923	.	A	G	.	.	MAF_INRAE=37.975;MAF_USDA=7.647
NC_035101.1	62469147	.	C	A	.	.	MAF_INRAE=1.667;MAF_USDA=24.118
NC_035101.1	62469194	.	G	A	.	.	MAF_USDA=7.377
NC_035101.1	62469264	.	C	T	.	.	MAF_USDA=4.918
NC_035101.1	62469304	.	G	C	.	.	MAF_USDA=4.918
NC_035101.1	62469546	.	G	C	.	.	MAF_INRAE=4.167
NC_035101.1	62469547	.	C	T	.	.	MAF_INRAE=4.167
NC_035101.1	62469553	.	C	T	.	.	MAF_INRAE=1.667
NC_035101.1	62469665	.	A	G	.	.	MAF_INRAE=3.165;MAF_USDA=45.882
NC_035101.1	62469671	.	G	C	.	.	MAF_INRAE=4.167;MAF_USDA=2.083
NC_035101.1	62469678	.	C	T	.	.	MAF_INRAE=1.667;MAF_USDA=24.706
NC_035101.1	62469690	.	T	G	.	.	MAF_INRAE=1.667;MAF_USDA=24.706
NC_035101.1	62469702	.	C	T	.	.	MAF_INRAE=1.667;MAF_USDA=41.667
NC_035101.1	62469722	.	G	A	.	.	MAF_USDA=5.738
NC_035101.1	62469783	.	G	A	.	.	MAF_USDA=3.279
NC_035101.1	62469839	.	G	T	.	.	MAF_INRAE=1.667;MAF_USDA=20.588
NC_035101.1	62469896	.	A	C	.	.	MAF_INRAE=1.667;MAF_USDA=24.118
NC_035101.1	62469946	.	C	T	.	.	MAF_INRAE=1.667;MAF_USDA=5.882
NC_035101.1	62469968	.	C	T	.	.	MAF_USDA=2.083
NC_035101.1	62470132	.	C	T	.	.	MAF_INRAE=26.316;MAF_USDA=6.557
NC_035101.1	62470194	.	A	C	.	.	MAF_INRAE=1.667;MAF_USDA=24.706
NC_035101.1	62470204	.	C	A	.	.	MAF_INRAE=1.667;MAF_USDA=24.706
NC_035101.1	62470227	.	G	A	.	.	MAF_INRAE=1.667;MAF_USDA=25.882
NC_035101.1	62470268	.	A	C	.	.	MAF_INRAE=1.667;MAF_USDA=25.882
NC_035101.1	62470271	.	T	A	.	.	MAF_INRAE=1.667;MAF_USDA=25.882
NC_035101.1	62470280	.	G	A	.	.	MAF_INRAE=5.263;MAF_USDA=2.353
NC_035101.1	62470321	.	G	A	.	.	MAF_INRAE=2.5;MAF_USDA=18.235
NC_035101.1	62470426	.	A	C	.	.	MAF_USDA=6.471
NC_035101.1	62470437	.	C	T	.	.	MAF_INRAE=4.167
NC_035101.1	62470472	.	C	T	.	.	MAF_USDA=4.167
NC_035101.1	62470502	.	T	G	.	.	MAF_USDA=11.765
NC_035101.1	62470506	.	G	T	.	.	MAF_INRAE=41.772;MAF_USDA=5.738
NC_035101.1	62470571	.	C	T	.	.	MAF_INRAE=18.354;MAF_USDA=13.529
NC_035101.1	62470610	.	C	A	.	.	MAF_USDA=12.353
NC_035101.1	62470703	.	G	C	.	.	MAF_USDA=4.167
NC_035101.1	62470706	.	G	C	.	.	MAF_USDA=4.167
NC_035101.1	62470707	.	A	T	.	.	MAF_USDA=4.167
NC_035101.1	62470900	.	T	C	.	.	MAF_USDA=4.098
NC_035101.1	62470958	.	A	T	.	.	MAF_USDA=11.176
NC_035101.1	62470967	.	G	T	.	.	MAF_USDA=11.765
NC_035101.1	62471021	.	T	A	.	.	MAF_INRAE=20.253;MAF_USDA=8.333
NC_035101.1	62471030	.	C	G	.	.	MAF_USDA=3.279
NC_035101.1	62471060	.	C	T	.	.	MAF_USDA=12.295
NC_035101.1	62471070	.	C	T	.	.	MAF_USDA=2.459
NC_035101.1	62471114	.	C	T	.	.	MAF_USDA=4.918
NC_035101.1	62471115	.	T	A	.	.	MAF_USDA=15.294
NC_035101.1	62471116	.	A	G	.	.	MAF_USDA=14.706
NC_035101.1	62471124	.	T	A	.	.	MAF_INRAE=41.139;MAF_USDA=6.557
NC_035101.1	62471161	.	A	T	.	.	MAF_USDA=15.294
NC_035101.1	62471171	.	G	A	.	.	MAF_USDA=10.588
NC_035101.1	62471270	.	G	A	.	.	MAF_USDA=1.639
NC_035101.1	62471279	.	T	G	.	.	MAF_USDA=13.529
NC_035101.1	62471282	.	T	G	.	.	MAF_USDA=15.574
NC_035101.1	62471300	.	A	G	.	.	MAF_USDA=22.353
NC_035101.1	62471315	.	C	T	.	.	MAF_USDA=18.235
NC_035101.1	62471316	.	G	T	.	.	MAF_USDA=8.333
NC_035101.1	62471320	.	T	A	.	.	MAF_USDA=10.588
NC_035101.1	62471359	.	A	T	.	.	MAF_USDA=1.639
NC_035101.1	62471399	.	C	G	.	.	MAF_INRAE=1.667;MAF_USDA=17.647
NC_035101.1	62471432	.	G	T	.	.	MAF_INRAE=18.354
NC_035101.1	62471435	.	G	A	.	.	MAF_USDA=15.294
NC_035101.1	62471490	.	C	A	.	.	MAF_INRAE=9.167;MAF_USDA=12.353
NC_035101.1	62471524	.	T	C	.	.	MAF_USDA=7.647
NC_035101.1	62471530	.	T	A	.	.	MAF_USDA=5.882
NC_035101.1	62471560	.	A	G	.	.	MAF_INRAE=5.263;MAF_USDA=2.353
NC_035101.1	62471596	.	G	T	.	.	MAF_INRAE=9.167;MAF_USDA=22.941
NC_035101.1	62471597	.	A	G	.	.	MAF_INRAE=5.263
NC_035101.1	62471667	.	T	G	.	.	MAF_USDA=10.588
NC_035101.1	62471726	.	T	C	.	.	MAF_USDA=13.115
NC_035101.1	62471740	.	G	A	.	.	MAF_USDA=2.459
NC_035101.1	62471779	.	T	A	.	.	MAF_USDA=4.167
NC_035101.1	62471799	.	A	G	.	.	MAF_USDA=13.529
NC_035101.1	62471825	.	T	C	.	.	MAF_USDA=2.083
NC_035101.1	62471893	.	C	A	.	.	MAF_INRAE=5.263;MAF_USDA=20.0
NC_035101.1	62471933	.	C	A	.	.	MAF_USDA=4.167
NC_035101.1	62471967	.	A	C	.	.	MAF_INRAE=26.582;MAF_USDA=39.412
NC_035101.1	62471971	.	C	A	.	.	MAF_USDA=10.656
NC_035101.1	62471984	.	T	A	.	.	MAF_USDA=2.459
NC_035101.1	62471986	.	A	T	.	.	MAF_USDA=7.059
NC_035101.1	62472018	.	A	G	.	.	MAF_INRAE=26.582;MAF_USDA=41.765
NC_035101.1	62472104	.	C	G	.	.	MAF_INRAE=20.886;MAF_USDA=8.333
NC_035101.1	62472131	.	T	C	.	.	MAF_USDA=10.119
NC_035101.1	62472140	.	A	G	.	.	MAF_INRAE=5.263
NC_035101.1	62472181	.	C	A	.	.	MAF_USDA=4.918
NC_035101.1	62472218	.	G	A	.	.	MAF_USDA=6.25
NC_035101.1	62472219	.	A	T	.	.	MAF_USDA=6.25
NC_035101.1	62472373	.	G	A	.	.	MAF_USDA=11.176
NC_035101.1	62472433	.	C	T	.	.	MAF_USDA=10.588
NC_035101.1	62472486	.	C	A	.	.	MAF_USDA=1.639
NC_035101.1	62472508	.	C	G	.	.	MAF_INRAE=41.772;MAF_USDA=6.557
NC_035101.1	62472570	.	C	G	.	.	MAF_INRAE=39.873;MAF_USDA=6.557
NC_035101.1	62472591	.	G	T	.	.	MAF_USDA=4.118
NC_035101.1	62472627	.	A	C	.	.	MAF_INRAE=9.167;MAF_USDA=6.25
NC_035101.1	62472630	.	A	C	.	.	MAF_INRAE=9.167
NC_035101.1	62472860	.	A	C	.	.	MAF_INRAE=26.582;MAF_USDA=25.882
NC_035101.1	62472936	.	A	C	.	.	MAF_INRAE=5.263;MAF_USDA=2.353
NC_035101.1	62472986	.	C	A	.	.	MAF_INRAE=27.215;MAF_USDA=26.471
NC_035101.1	62473370	.	T	C	.	.	MAF_USDA=6.25
NC_035101.1	62473396	.	C	A	.	.	MAF_USDA=38.235
NC_035101.1	62473421	.	T	C	.	.	MAF_USDA=18.75
NC_035101.1	62473447	.	C	A	.	.	MAF_USDA=12.353
NC_035101.1	62473462	.	C	G	.	.	MAF_USDA=3.279
NC_035101.1	62473472	.	C	T	.	.	MAF_USDA=14.754
NC_035101.1	62473498	.	A	C	.	.	MAF_USDA=8.197
NC_035101.1	62473524	.	T	A	.	.	MAF_USDA=6.25
NC_035101.1	62473549	.	A	C	.	.	MAF_USDA=27.083
NC_035101.1	62473624	.	T	C	.	.	MAF_USDA=12.295
NC_035101.1	62473666	.	G	A	.	.	MAF_USDA=26.471
NC_035101.1	62473746	.	T	G	.	.	MAF_USDA=4.118
NC_035101.1	62473748	.	T	G	.	.	MAF_USDA=4.118
NC_035101.1	62473785	.	T	A	.	.	MAF_INRAE=33.544;MAF_USDA=47.647
NC_035101.1	62473806	.	T	A	.	.	MAF_USDA=3.529
NC_035101.1	62473828	.	C	T	.	.	MAF_USDA=4.098
NC_035101.1	62473836	.	G	A	.	.	MAF_INRAE=26.582;MAF_USDA=25.882
NC_035101.1	62473882	.	A	G	.	.	MAF_INRAE=9.167;MAF_USDA=7.647
NC_035101.1	62473897	.	G	A	.	.	MAF_INRAE=40.506;MAF_USDA=6.557
NC_035101.1	62473936	.	A	G	.	.	MAF_USDA=8.824
NC_035101.1	62473946	.	T	G	.	.	MAF_USDA=1.639
NC_035101.1	62474015	.	C	T	.	.	MAF_USDA=9.412
NC_035101.1	62474042	.	G	A	.	.	MAF_INRAE=5.263
NC_035101.1	62474194	.	G	A	.	.	MAF_INRAE=1.667
NC_035101.1	62474362	.	C	G	.	.	MAF_USDA=10.656
NC_035101.1	62474372	.	T	C	.	.	MAF_USDA=3.529
NC_035101.1	62474387	.	G	A	.	.	MAF_USDA=2.459
NC_035101.1	62474463	.	G	A	.	.	MAF_INRAE=10.526;MAF_USDA=22.353
NC_035101.1	62474549	.	C	A	.	.	MAF_INRAE=15.789
NC_035101.1	62474701	.	G	A	.	.	MAF_USDA=13.115
NC_035101.1	62474758	.	G	A	.	.	MAF_USDA=13.115
NC_035101.1	62474772	.	T	G	.	.	MAF_USDA=4.918
NC_035101.1	62474777	.	C	A	.	.	MAF_INRAE=22.152;MAF_USDA=19.412
NC_035101.1	62474783	.	T	A	.	.	MAF_INRAE=4.167
NC_035101.1	62474825	.	G	T	.	.	MAF_INRAE=1.667;MAF_USDA=1.639
NC_035101.1	62474860	.	G	A	.	.	MAF_USDA=4.918
NC_035101.1	62474915	.	T	C	.	.	MAF_INRAE=41.772;MAF_USDA=22.353
NC_035101.1	62475097	.	T	G	.	.	MAF_INRAE=41.772;MAF_USDA=22.353
NC_035101.1	62475099	.	T	C	.	.	MAF_INRAE=46.667;MAF_USDA=22.353
NC_035101.1	62475141	.	T	C	.	.	MAF_INRAE=41.772;MAF_USDA=7.377
NC_035101.1	62475197	.	T	G	.	.	MAF_USDA=4.098
NC_035101.1	62475262	.	G	C	.	.	MAF_USDA=4.098
NC_035101.1	62475263	.	C	T	.	.	MAF_INRAE=42.405;MAF_USDA=42.353
NC_035101.1	62475264	.	G	T	.	.	MAF_USDA=18.235
NC_035101.1	62475267	.	C	T	.	.	MAF_INRAE=46.667;MAF_USDA=22.941
NC_035101.1	62475287	.	C	G	.	.	MAF_USDA=2.459
NC_035101.1	62475305	.	C	T	.	.	MAF_INRAE=41.772;MAF_USDA=22.353
NC_035101.1	62475320	.	C	G	.	.	MAF_USDA=8.333
NC_035101.1	62475365	.	G	T	.	.	MAF_USDA=2.5
NC_035101.1	62475439	.	C	A	.	.	MAF_USDA=2.5
NC_035101.1	62475442	.	C	A	.	.	MAF_USDA=1.667
NC_035101.1	62475465	.	T	A	.	.	MAF_INRAE=41.772;MAF_USDA=17.213
NC_035101.1	62475484	.	G	C	.	.	MAF_USDA=2.083
NC_035101.1	62475559	.	T	A	.	.	MAF_INRAE=42.405;MAF_USDA=18.852
NC_035101.1	62475631	.	A	C	.	.	MAF_USDA=1.639
NC_035101.1	62475640	.	G	A	.	.	MAF_INRAE=41.772;MAF_USDA=14.754
NC_035101.1	62475706	.	T	G	.	.	MAF_INRAE=46.203;MAF_USDA=20.833
NC_035101.1	62475717	.	A	G	.	.	MAF_USDA=1.639
NC_035101.1	62475733	.	A	G	.	.	MAF_INRAE=42.405;MAF_USDA=5.738
NC_035101.1	62475734	.	C	G	.	.	MAF_INRAE=17.722;MAF_USDA=2.941
NC_035101.1	62475791	.	A	G	.	.	MAF_INRAE=4.167;MAF_USDA=2.353
NC_035101.1	62475821	.	G	A	.	.	MAF_USDA=1.639
NC_035101.1	62475855	.	A	T	.	.	MAF_USDA=6.667
NC_035101.1	62475856	.	A	T	.	.	MAF_INRAE=46.203;MAF_USDA=44.048
NC_035101.1	62475866	.	A	C	.	.	MAF_USDA=2.5
NC_035101.1	62475870	.	T	A	.	.	MAF_USDA=9.524
NC_035101.1	62475884	.	C	T	.	.	MAF_INRAE=15.789;MAF_USDA=2.5
NC_035101.1	62475886	.	A	T	.	.	MAF_USDA=17.262
NC_035101.1	62475974	.	G	A	.	.	MAF_USDA=7.647
NC_035101.1	62476039	.	T	G	.	.	MAF_INRAE=9.167;MAF_USDA=7.647
NC_035101.1	62476136	.	T	A	.	.	MAF_USDA=4.918
NC_035101.1	62476183	.	G	T	.	.	MAF_INRAE=43.038;MAF_USDA=22.353
NC_035101.1	62476241	.	T	G	.	.	MAF_INRAE=43.038;MAF_USDA=22.353
NC_035101.1	62476244	.	G	A	.	.	MAF_USDA=2.459
NC_035101.1	62476289	.	C	A	.	.	MAF_USDA=8.333
NC_035101.1	62476292	.	T	G	.	.	MAF_USDA=2.083
NC_035101.1	62476346	.	G	T	.	.	MAF_INRAE=43.671;MAF_USDA=4.167
NC_035101.1	62476363	.	A	G	.	.	MAF_INRAE=1.667;MAF_USDA=15.882
NC_035101.1	62476425	.	T	C	.	.	MAF_INRAE=2.5;MAF_USDA=15.882
NC_035101.1	62476426	.	G	A	.	.	MAF_USDA=1.639
NC_035101.1	62476440	.	G	T	.	.	MAF_INRAE=43.038;MAF_USDA=22.353
NC_035101.1	62476441	.	T	G	.	.	MAF_INRAE=48.333;MAF_USDA=22.353
NC_035101.1	62476464	.	A	G	.	.	MAF_INRAE=43.671;MAF_USDA=22.353
NC_035101.1	62476509	.	T	A	.	.	MAF_INRAE=45.57;MAF_USDA=6.25
NC_035101.1	62476511	.	A	G	.	.	MAF_INRAE=48.333;MAF_USDA=6.25
NC_035101.1	62476527	.	C	T	.	.	MAF_USDA=5.882
NC_035101.1	62476536	.	T	C	.	.	MAF_USDA=1.639
NC_035101.1	62476543	.	T	C	.	.	MAF_USDA=3.279
NC_035101.1	62476546	.	AC	AA	.	.	MAF_USDA=27.083
NC_035101.1	62476558	.	T	G	.	.	MAF_INRAE=45.0
NC_035101.1	62476572	.	C	G	.	.	MAF_USDA=3.333
NC_035101.1	62480156	.	T	G	.	.	MAF_USDA=4.098
NC_035101.1	62480188	.	C	A	.	.	MAF_USDA=4.706
NC_035101.1	62480213	.	C	G	.	.	MAF_INRAE=33.333
NC_035101.1	62480214	.	C	T	.	.	MAF_INRAE=39.873;MAF_USDA=50.0
NC_035101.1	62480221	.	T	C	.	.	MAF_USDA=2.459
NC_035101.1	62480305	.	G	C	.	.	MAF_USDA=3.279
NC_035101.1	62480348	.	T	A	.	.	MAF_INRAE=43.671;MAF_USDA=6.557
NC_035101.1	62480361	.	C	T	.	.	MAF_INRAE=45.57;MAF_USDA=44.118
NC_035101.1	62480443	.	G	T	.	.	MAF_INRAE=15.789;MAF_USDA=7.059
NC_035101.1	62480459	.	A	T	.	.	MAF_USDA=2.083
NC_035101.1	62480556	.	A	G	.	.	MAF_USDA=1.176
NC_035101.1	62480583	.	T	C	.	.	MAF_USDA=1.639
NC_035101.1	62480639	.	G	T	.	.	MAF_USDA=3.279
NC_035101.1	62480642	.	C	G	.	.	MAF_USDA=19.412
NC_035101.1	62480710	.	C	A	.	.	MAF_USDA=1.639
NC_035101.1	62480871	.	T	A	.	.	MAF_USDA=2.083
NC_035101.1	62480925	.	A	C	.	.	MAF_USDA=4.217
NC_035101.1	62480999	.	G	A	.	.	MAF_INRAE=5.263;MAF_USDA=2.941
NC_035101.1	62481035	.	A	C	.	.	MAF_USDA=1.639
NC_035101.1	62481146	.	A	T	.	.	MAF_INRAE=15.789;MAF_USDA=7.059
NC_035101.1	62481635	.	T	C	.	.	MAF_USDA=1.639
NC_035101.1	62481636	.	C	A	.	.	MAF_INRAE=33.333;MAF_USDA=8.197
NC_035101.1	62481805	.	C	A	.	.	MAF_INRAE=34.167;MAF_USDA=5.738
NC_035101.1	62481857	.	G	T	.	.	MAF_USDA=18.824
NC_035101.1	62481877	.	T	C	.	.	MAF_INRAE=2.5;MAF_USDA=5.882
NC_035101.1	62481897	.	C	T	.	.	MAF_USDA=4.098
NC_035101.1	62481964	.	C	A	.	.	MAF_USDA=1.639
NC_035101.1	62482049	.	C	T	.	.	MAF_INRAE=5.263
NC_035101.1	62482072	.	T	A	.	.	MAF_INRAE=10.759;MAF_USDA=11.765
NC_035101.1	62482099	.	ATCTCT	ATCTCC	.	.	MAF_USDA=50.0
NC_035101.1	62482104	.	T	C	.	.	MAF_INRAE=38.333
NC_035101.1	62482289	.	T	C	.	.	MAF_INRAE=15.789;MAF_USDA=14.118
NC_035101.1	62482374	.	T	A	.	.	MAF_USDA=2.459
NC_035101.1	62482375	.	A	T	.	.	MAF_USDA=1.639
NC_035101.1	62482379	.	G	A	.	.	MAF_INRAE=27.215;MAF_USDA=24.118
NC_035101.1	62482458	.	C	T	.	.	MAF_USDA=2.459
NC_035101.1	62482473	.	T	G	.	.	MAF_INRAE=33.333;MAF_USDA=20.588
NC_035101.1	62482481	.	C	G	.	.	MAF_INRAE=15.789;MAF_USDA=16.667
NC_035101.1	62482484	.	G	A	.	.	MAF_INRAE=9.167
NC_035101.1	62482662	.	T	A	.	.	MAF_USDA=2.083
NC_035101.1	62482755	.	C	T	.	.	MAF_USDA=9.412
NC_035101.1	62482848	.	G	T	.	.	MAF_USDA=9.412
NC_035101.1	62482862	.	C	T	.	.	MAF_USDA=3.279
NC_035101.1	62483047	.	T	A	.	.	MAF_INRAE=26.582;MAF_USDA=30.588
NC_035101.1	62483115	.	G	C	.	.	MAF_USDA=2.459
NC_035101.1	62483126	.	A	G	.	.	MAF_USDA=2.459
NC_035101.1	62483151	.	C	T	.	.	MAF_USDA=1.639
NC_035101.1	62483152	.	A	T	.	.	MAF_INRAE=35.0;MAF_USDA=15.294
NC_035101.1	62483163	.	A	T	.	.	MAF_INRAE=34.167;MAF_USDA=4.167
NC_035101.1	62483210	.	T	C	.	.	MAF_USDA=2.459
NC_035101.1	62483266	.	T	G	.	.	MAF_USDA=1.639
NC_035101.1	62483279	.	T	C	.	.	MAF_INRAE=34.167;MAF_USDA=14.706
NC_035101.1	62483326	.	C	T	.	.	MAF_USDA=5.882
NC_035101.1	62483349	.	A	G	.	.	MAF_USDA=1.667
NC_035101.1	62483488	.	T	A	.	.	MAF_USDA=4.098
NC_035101.1	62483563	.	C	T	.	.	MAF_INRAE=34.167;MAF_USDA=4.918
NC_035101.1	62483663	.	G	T	.	.	MAF_INRAE=32.5;MAF_USDA=4.098
NC_035101.1	62483704	.	G	T	.	.	MAF_INRAE=33.333;MAF_USDA=4.098
NC_035101.1	62483816	.	G	C	.	.	MAF_USDA=2.459
NC_035101.1	62483839	.	T	A	.	.	MAF_INRAE=27.215;MAF_USDA=22.353
NC_035101.1	62483874	.	G	A	.	.	MAF_USDA=1.639
NC_035101.1	62483879	.	T	C	.	.	MAF_INRAE=30.833;MAF_USDA=4.918
NC_035101.1	62483942	.	C	A	.	.	MAF_USDA=18.824
NC_035101.1	62484014	.	T	A	.	.	MAF_USDA=3.279
NC_035101.1	62484128	.	A	T	.	.	MAF_INRAE=34.167;MAF_USDA=14.706
NC_035101.1	62484180	.	G	A	.	.	MAF_INRAE=34.167;MAF_USDA=7.377
NC_035101.1	62484193	.	A	G	.	.	MAF_INRAE=34.167;MAF_USDA=4.918
NC_035101.1	62484255	.	C	A	.	.	MAF_USDA=1.639
NC_035101.1	62484261	.	C	T	.	.	MAF_INRAE=24.684;MAF_USDA=26.471
NC_035101.1	62484280	.	A	G	.	.	MAF_USDA=5.882
NC_035101.1	62484310	.	G	C	.	.	MAF_INRAE=25.949;MAF_USDA=41.667
NC_035101.1	62484340	.	T	A	.	.	MAF_USDA=3.279
NC_035101.1	62484370	.	C	A	.	.	MAF_INRAE=34.167;MAF_USDA=15.882
NC_035101.1	62484440	.	C	T	.	.	MAF_INRAE=5.263
NC_035101.1	62484478	.	A	G	.	.	MAF_INRAE=26.582;MAF_USDA=23.529
NC_035101.1	62484504	.	A	G	.	.	MAF_USDA=9.412
NC_035101.1	62484558	.	C	A	.	.	MAF_USDA=1.639
NC_035101.1	62484622	.	A	C	.	.	MAF_INRAE=15.789;MAF_USDA=2.459
NC_035101.1	62484657	.	A	C	.	.	MAF_INRAE=33.333;MAF_USDA=17.647
NC_035101.1	62484680	.	A	T	.	.	MAF_USDA=4.098
NC_035101.1	62484681	.	T	A	.	.	MAF_USDA=4.098
NC_035101.1	62485087	.	A	T	.	.	MAF_INRAE=2.632
NC_035101.1	62486050	.	T	C	.	.	MAF_USDA=11.176
NC_035101.1	62486117	.	G	C	.	.	MAF_USDA=5.882
NC_035101.1	62486131	.	T	G	.	.	MAF_USDA=2.459
NC_035101.1	62486177	.	T	C	.	.	MAF_INRAE=27.215;MAF_USDA=22.941
NC_035101.1	62486194	.	C	A	.	.	MAF_INRAE=1.667
NC_035101.1	62486200	.	T	C	.	.	MAF_USDA=16.471
NC_035101.1	62486389	.	A	G	.	.	MAF_USDA=3.279
NC_035101.1	62486405	.	G	T	.	.	MAF_INRAE=8.333;MAF_USDA=2.941
NC_035101.1	62486452	.	T	G	.	.	MAF_USDA=1.639
NC_035101.1	62486501	.	C	T	.	.	MAF_USDA=1.639
NC_035101.1	62486525	.	C	T	.	.	MAF_INRAE=2.5;MAF_USDA=6.471
NC_035101.1	62486535	.	A	T	.	.	MAF_USDA=15.882
NC_035101.1	62486587	.	G	T	.	.	MAF_INRAE=43.671;MAF_USDA=43.529
NC_035101.1	62486591	.	G	A	.	.	MAF_INRAE=1.667
NC_035101.1	62486598	.	G	T	.	.	MAF_INRAE=7.595;MAF_USDA=4.706
NC_035101.1	62486620	.	T	A	.	.	MAF_USDA=12.353
NC_035101.1	62486625	.	C	A	.	.	MAF_USDA=8.235
NC_035101.1	62486638	.	G	A	.	.	MAF_USDA=5.882
NC_035101.1	62486667	.	T	A	.	.	MAF_USDA=2.459
NC_035101.1	62486668	.	T	A	.	.	MAF_USDA=27.059
NC_035101.1	62486669	.	T	A	.	.	MAF_USDA=11.765
NC_035101.1	62486670	.	T	A	.	.	MAF_USDA=12.353
NC_035101.1	62486671	.	T	A	.	.	MAF_USDA=9.412
NC_035101.1	62486672	.	T	A	.	.	MAF_USDA=7.647
NC_035101.1	62486714	.	T	G	.	.	MAF_INRAE=29.114;MAF_USDA=16.667
NC_035101.1	62486935	.	T	A	.	.	MAF_USDA=2.459
NC_035101.1	62486937	.	G	A	.	.	MAF_USDA=3.279
NC_035101.1	62486954	.	A	C	.	.	MAF_USDA=1.639
NC_035101.1	62487002	.	A	C	.	.	MAF_USDA=4.118
NC_035101.1	62487051	.	G	T	.	.	MAF_USDA=12.651
NC_035101.1	62487122	.	A	T	.	.	MAF_USDA=3.39
NC_035101.1	62487198	.	A	C	.	.	MAF_USDA=3.279
NC_035101.1	62487200	.	C	T	.	.	MAF_USDA=7.059
NC_035101.1	62487517	.	T	C	.	.	MAF_INRAE=40.506;MAF_USDA=6.557
NC_035101.1	62487659	.	T	G	.	.	MAF_INRAE=29.747;MAF_USDA=22.353
NC_035101.1	62487680	.	G	A	.	.	MAF_USDA=5.882
NC_035101.1	62487681	.	G	T	.	.	MAF_USDA=5.882
NC_035101.1	62487699	.	T	A	.	.	MAF_USDA=6.471
NC_035101.1	62487707	.	A	G	.	.	MAF_USDA=10.0
NC_035101.1	62487758	.	T	A	.	.	MAF_INRAE=43.671;MAF_USDA=47.059
NC_035101.1	62487778	.	A	T	.	.	MAF_USDA=9.412
NC_035101.1	62487800	.	G	A	.	.	MAF_INRAE=15.19;MAF_USDA=10.417
NC_035101.1	62488001	.	A	G	.	.	MAF_USDA=5.882
NC_035101.1	62488022	.	T	C	.	.	MAF_INRAE=43.038;MAF_USDA=29.412
NC_035101.1	62488081	.	C	A	.	.	MAF_INRAE=29.114;MAF_USDA=14.706
NC_035101.1	62488146	.	G	T	.	.	MAF_USDA=1.639
NC_035101.1	62488178	.	A	T	.	.	MAF_INRAE=5.063;MAF_USDA=1.639
NC_035101.1	62488179	.	T	A	.	.	MAF_INRAE=25.0;MAF_USDA=16.667
NC_035101.1	62488180	.	TG	TT	.	.	MAF_USDA=16.667
NC_035101.1	62488181	.	G	T	.	.	MAF_INRAE=26.667;MAF_USDA=13.115
NC_035101.1	62488219	.	T	A	.	.	MAF_USDA=4.118
NC_035101.1	62488265	.	C	T	.	.	MAF_INRAE=43.671;MAF_USDA=45.882
NC_035101.1	62488271	.	A	T	.	.	MAF_USDA=1.639
NC_035101.1	62488296	.	A	C	.	.	MAF_USDA=2.459
NC_035101.1	62488303	.	T	C	.	.	MAF_USDA=2.459
NC_035101.1	62488321	.	C	T	.	.	MAF_USDA=1.639
NC_035101.1	62488477	.	G	A	.	.	MAF_INRAE=41.772;MAF_USDA=6.557
NC_035101.1	62488502	.	C	A	.	.	MAF_INRAE=41.772;MAF_USDA=6.557
NC_035101.1	62488554	.	T	A	.	.	MAF_INRAE=43.671;MAF_USDA=45.882
NC_035101.1	62488600	.	G	T	.	.	MAF_INRAE=26.582;MAF_USDA=24.118
NC_035101.1	62488628	.	C	T	.	.	MAF_INRAE=27.215;MAF_USDA=25.882
NC_035101.1	62488631	.	T	C	.	.	MAF_USDA=10.0
NC_035101.1	62488679	.	A	C	.	.	MAF_USDA=1.639
NC_035101.1	62488781	.	G	A	.	.	MAF_INRAE=43.671;MAF_USDA=47.647
NC_035101.1	62488787	.	T	G	.	.	MAF_USDA=1.639
NC_035101.1	62488809	.	A	G	.	.	MAF_USDA=1.639
NC_035101.1	62488913	.	A	T	.	.	MAF_INRAE=43.671;MAF_USDA=46.471
NC_035101.1	62489000	.	G	A	.	.	MAF_USDA=1.639
NC_035101.1	62489027	.	G	A	.	.	MAF_INRAE=43.038;MAF_USDA=47.647
NC_035101.1	62489161	.	G	A	.	.	MAF_USDA=2.459
NC_035101.1	62489163	.	A	G	.	.	MAF_USDA=4.167
NC_035101.1	62489228	.	T	A	.	.	MAF_INRAE=46.203;MAF_USDA=39.583
NC_035101.1	62489229	.	A	G	.	.	MAF_INRAE=47.5;MAF_USDA=43.529
NC_035101.1	62489270	.	C	T	.	.	MAF_USDA=1.639
NC_035101.1	62489310	.	A	T	.	.	MAF_USDA=17.647
NC_035101.1	62489321	.	T	G	.	.	MAF_INRAE=2.5;MAF_USDA=5.738
NC_035101.1	62489443	.	G	T	.	.	MAF_USDA=5.882
NC_035101.1	62489914	.	C	A	.	.	MAF_USDA=4.918
NC_035101.1	62489947	.	G	A	.	.	MAF_USDA=3.529
NC_035101.1	62490056	.	C	T	.	.	MAF_USDA=4.167
NC_035101.1	62490086	.	C	A	.	.	MAF_USDA=1.639
NC_035101.1	62490139	.	T	C	.	.	MAF_INRAE=1.667
NC_035101.1	62490163	.	G	A	.	.	MAF_USDA=2.459
NC_035101.1	62490420	.	G	A	.	.	MAF_USDA=1.639
NC_035101.1	62490604	.	C	T	.	.	MAF_USDA=1.639
NC_035101.1	62490849	.	T	G	.	.	MAF_INRAE=29.114;MAF_USDA=34.118
NC_035101.1	62490860	.	T	C	.	.	MAF_USDA=2.459
NC_035101.1	62490877	.	T	C	.	.	MAF_USDA=2.459
NC_035101.1	62490974	.	A	T	.	.	MAF_INRAE=27.215;MAF_USDA=24.706
NC_035101.1	62491270	.	A	G	.	.	MAF_USDA=2.459
NC_035101.1	62491323	.	G	A	.	.	MAF_INRAE=27.215;MAF_USDA=22.941
NC_035101.1	62491369	.	C	T	.	.	MAF_INRAE=29.114;MAF_USDA=14.118
NC_035101.1	62491452	.	T	C	.	.	MAF_USDA=8.235
NC_035101.1	62491506	.	G	A	.	.	MAF_USDA=2.459
NC_035101.1	62491590	.	C	T	.	.	MAF_USDA=1.639
NC_035101.1	62491678	.	T	A	.	.	MAF_USDA=9.016
NC_035101.1	62491801	.	A	C	.	.	MAF_INRAE=15.789;MAF_USDA=2.459
NC_035101.1	62491874	.	A	G	.	.	MAF_USDA=4.098
NC_035101.1	62491893	.	T	G	.	.	MAF_USDA=1.639
NC_035101.1	62491939	.	A	G	.	.	MAF_INRAE=43.671;MAF_USDA=42.353
NC_035101.1	62491947	.	A	T	.	.	MAF_USDA=5.882
NC_035101.1	62491992	.	G	A	.	.	MAF_USDA=6.25
NC_035101.1	62492045	.	C	T	.	.	MAF_INRAE=27.848;MAF_USDA=24.118
NC_035101.1	62492071	.	C	T	.	.	MAF_USDA=1.639
NC_035101.1	62492261	.	C	T	.	.	MAF_USDA=6.471
NC_035101.1	62492291	.	T	C	.	.	MAF_USDA=1.639
NC_035101.1	62492384	.	C	T	.	.	MAF_USDA=1.639
NC_035101.1	62492395	.	G	A	.	.	MAF_USDA=15.882
NC_035101.1	62492611	.	T	A	.	.	MAF_USDA=1.765
NC_035101.1	62492652	.	A	G	.	.	MAF_USDA=18.75
NC_035101.1	62492653	.	C	T	.	.	MAF_USDA=18.75
NC_035101.1	62492756	.	A	G	.	.	MAF_INRAE=43.671;MAF_USDA=39.412
NC_035101.1	62492820	.	A	T	.	.	MAF_USDA=1.639
NC_035101.1	62492826	.	A	T	.	.	MAF_USDA=2.941
NC_035101.1	62492905	.	G	A	.	.	MAF_USDA=1.639
NC_035101.1	62492985	.	C	A	.	.	MAF_INRAE=43.671;MAF_USDA=40.588
NC_035101.1	62493002	.	G	A	.	.	MAF_INRAE=43.671;MAF_USDA=32.353
NC_035101.1	62493050	.	T	G	.	.	MAF_USDA=11.765
NC_035101.1	62493093	.	G	T	.	.	MAF_INRAE=15.789
NC_035101.1	62493139	.	T	A	.	.	MAF_INRAE=43.671;MAF_USDA=10.588
NC_035101.1	62493233	.	A	G	.	.	MAF_INRAE=43.038;MAF_USDA=37.059
NC_035101.1	62493243	.	A	G	.	.	MAF_USDA=5.738
NC_035101.1	62493285	.	A	C	.	.	MAF_USDA=6.471
NC_035101.1	62493304	.	T	C	.	.	MAF_INRAE=31.013;MAF_USDA=24.118
NC_035101.1	62493351	.	A	G	.	.	MAF_USDA=6.471
NC_035101.1	62493513	.	T	A	.	.	MAF_USDA=6.25
NC_035101.1	62493520	.	T	C	.	.	MAF_INRAE=42.405;MAF_USDA=44.118
NC_035101.1	62493654	.	C	T	.	.	MAF_USDA=6.471
NC_035101.1	62493661	.	T	G	.	.	MAF_USDA=11.765
NC_035101.1	62493815	.	C	T	.	.	MAF_USDA=4.167
NC_035101.1	62493823	.	G	A	.	.	MAF_INRAE=42.405;MAF_USDA=45.294
NC_035101.1	62493841	.	C	T	.	.	MAF_USDA=2.353
NC_035101.1	62493858	.	A	G	.	.	MAF_USDA=5.882
NC_035101.1	62494973	.	G	C	.	.	MAF_USDA=2.083
NC_035101.1	62495042	.	T	A	.	.	MAF_USDA=4.098
NC_035101.1	62495043	.	G	A	.	.	MAF_USDA=4.098
NC_035101.1	62495051	.	T	G	.	.	MAF_INRAE=2.5;MAF_USDA=38.824
NC_035101.1	62495132	.	C	A	.	.	MAF_INRAE=41.139;MAF_USDA=5.738
NC_035101.1	62495147	.	T	C	.	.	MAF_USDA=6.471
NC_035101.1	62495159	.	A	C	.	.	MAF_USDA=6.471
NC_035101.1	62495175	.	A	T	.	.	MAF_USDA=7.059
NC_035101.1	62495186	.	T	A	.	.	MAF_USDA=2.459
NC_035101.1	62495246	.	A	G	.	.	MAF_INRAE=6.962;MAF_USDA=2.941
NC_035101.1	62495267	.	A	C	.	.	MAF_INRAE=1.667
NC_035101.1	62495290	.	G	T	.	.	MAF_USDA=6.471
NC_035101.1	62495302	.	C	A	.	.	MAF_INRAE=15.19;MAF_USDA=10.417
NC_035101.1	62495329	.	T	A	.	.	MAF_USDA=6.471
NC_035101.1	62495349	.	C	T	.	.	MAF_USDA=14.583
NC_035101.1	62495359	.	G	T	.	.	MAF_USDA=14.583
NC_035101.1	62495370	.	C	A	.	.	MAF_USDA=6.471
NC_035101.1	62495416	.	G	A	.	.	MAF_USDA=5.952
NC_035101.1	62495506	.	G	A	.	.	MAF_USDA=8.333
NC_035101.1	62495706	.	G	C	.	.	MAF_INRAE=5.263
NC_035101.1	62495710	.	A	G	.	.	MAF_USDA=33.333
NC_035101.1	62495718	.	C	A	.	.	MAF_USDA=1.639
NC_035101.1	62495754	.	A	T	.	.	MAF_INRAE=24.051;MAF_USDA=11.765
NC_035101.1	62495795	.	T	G	.	.	MAF_USDA=1.667
NC_035101.1	62495812	.	T	A	.	.	MAF_INRAE=2.5;MAF_USDA=5.833
NC_035101.1	62495825	.	T	G	.	.	MAF_INRAE=2.5;MAF_USDA=29.412
NC_035101.1	62495852	.	A	C	.	.	MAF_USDA=5.952
NC_035101.1	62495966	.	T	A	.	.	MAF_USDA=6.471
NC_035101.1	62495973	.	G	T	.	.	MAF_USDA=4.167
NC_035101.1	62496128	.	A	C	.	.	MAF_USDA=6.471
NC_035101.1	62496219	.	A	T	.	.	MAF_INRAE=2.5;MAF_USDA=39.412
NC_035101.1	62496309	.	C	T	.	.	MAF_USDA=2.083
NC_035101.1	62496352	.	G	A	.	.	MAF_USDA=5.882
NC_035101.1	62496367	.	C	T	.	.	MAF_USDA=1.639
NC_035101.1	62496380	.	G	T	.	.	MAF_INRAE=42.405;MAF_USDA=37.059
NC_035101.1	62496394	.	T	G	.	.	MAF_USDA=4.918
NC_035101.1	62496415	.	A	C	.	.	MAF_INRAE=2.5;MAF_USDA=27.059
NC_035101.1	62496500	.	G	A	.	.	MAF_USDA=1.639
NC_035101.1	62496626	.	G	C	.	.	MAF_INRAE=15.789
NC_035101.1	62496643	.	G	T	.	.	MAF_INRAE=43.038;MAF_USDA=35.882
NC_035101.1	62496671	.	G	T	.	.	MAF_USDA=38.235
NC_035101.1	62496695	.	T	G	.	.	MAF_USDA=1.639
NC_035101.1	62496808	.	G	T	.	.	MAF_USDA=4.098
NC_035101.1	62496987	.	A	T	.	.	MAF_INRAE=41.139;MAF_USDA=11.475
NC_035101.1	62496995	.	A	G	.	.	MAF_INRAE=41.139;MAF_USDA=13.115
NC_035101.1	62497010	.	G	C	.	.	MAF_USDA=1.639
NC_035101.1	62497062	.	G	T	.	.	MAF_USDA=2.083
NC_035101.1	62497078	.	G	T	.	.	MAF_USDA=6.471
NC_035101.1	62497207	.	T	G	.	.	MAF_USDA=2.459
NC_035101.1	62497219	.	A	G	.	.	MAF_INRAE=41.139;MAF_USDA=16.393
NC_035101.1	62497349	.	G	A	.	.	MAF_USDA=3.279
NC_035101.1	62497352	.	C	T	.	.	MAF_USDA=2.459
NC_035101.1	62497596	.	G	A	.	.	MAF_USDA=8.333
NC_035101.1	62497617	.	G	T	.	.	MAF_INRAE=41.139;MAF_USDA=16.393
NC_035101.1	62497673	.	C	T	.	.	MAF_USDA=3.279
NC_035101.1	62497721	.	C	T	.	.	MAF_INRAE=41.139;MAF_USDA=17.213
NC_035101.1	62497723	.	T	G	.	.	MAF_INRAE=2.5;MAF_USDA=42.353
NC_035101.1	62497745	.	T	C	.	.	MAF_USDA=3.279
NC_035101.1	62497824	.	G	A	.	.	MAF_INRAE=24.167;MAF_USDA=24.706
NC_035101.1	62497880	.	G	C	.	.	MAF_INRAE=18.987
NC_035101.1	62498040	.	A	G	.	.	MAF_USDA=14.167
NC_035101.1	62498105	.	G	A	.	.	MAF_INRAE=41.139;MAF_USDA=15.574
NC_035101.1	62498133	.	G	T	.	.	MAF_USDA=4.918
NC_035101.1	62498154	.	C	A	.	.	MAF_INRAE=49.167;MAF_USDA=42.941
NC_035101.1	62498181	.	A	C	.	.	MAF_INRAE=48.333;MAF_USDA=42.353
NC_035101.1	62498240	.	C	G	.	.	MAF_INRAE=24.684;MAF_USDA=11.765
NC_035101.1	62498249	.	C	T	.	.	MAF_USDA=1.639
NC_035101.1	62498296	.	C	G	.	.	MAF_INRAE=40.506;MAF_USDA=13.115
NC_035101.1	62498297	.	C	T	.	.	MAF_INRAE=45.0;MAF_USDA=13.115
NC_035101.1	62498361	.	T	C	.	.	MAF_INRAE=41.139;MAF_USDA=13.115
NC_035101.1	62498459	.	A	T	.	.	MAF_INRAE=2.5;MAF_USDA=42.941
NC_035101.1	62498467	.	T	G	.	.	MAF_USDA=1.639
NC_035101.1	62498484	.	T	G	.	.	MAF_USDA=6.25
NC_035101.1	62498502	.	T	C	.	.	MAF_INRAE=1.667;MAF_USDA=1.639
NC_035101.1	62498530	.	T	G	.	.	MAF_INRAE=43.038;MAF_USDA=42.941
NC_035101.1	62498585	.	T	G	.	.	MAF_INRAE=43.671;MAF_USDA=44.706
NC_035101.1	62498671	.	T	A	.	.	MAF_INRAE=2.5;MAF_USDA=42.941
NC_035101.1	62498691	.	C	T	.	.	MAF_USDA=5.294
NC_035101.1	62498704	.	A	G,C	.	.	MAF_INRAE=5.263;MAF_USDA=3.279
NC_035101.1	62498755	.	C	T	.	.	MAF_INRAE=43.038;MAF_USDA=44.706
NC_035101.1	62498839	.	C	T	.	.	MAF_USDA=1.639
NC_035101.1	62498899	.	A	C	.	.	MAF_INRAE=2.5;MAF_USDA=43.529
NC_035101.1	62498922	.	G	T	.	.	MAF_INRAE=9.167;MAF_USDA=2.941
NC_035101.1	62499019	.	T	C	.	.	MAF_USDA=1.639
NC_035101.1	62499057	.	G	T	.	.	MAF_INRAE=6.962;MAF_USDA=1.639
NC_035101.1	62499143	.	G	A	.	.	MAF_USDA=5.882
NC_035101.1	62499177	.	A	C	.	.	MAF_INRAE=17.089;MAF_USDA=4.706
NC_035101.1	62499207	.	T	C	.	.	MAF_USDA=2.459
NC_035101.1	62499364	.	T	G	.	.	MAF_USDA=2.083
NC_035101.1	62499494	.	A	G	.	.	MAF_USDA=5.738
NC_035101.1	62499520	.	G	A	.	.	MAF_USDA=6.25
NC_035101.1	62499527	.	TG	TT	.	.	MAF_USDA=4.167
NC_035101.1	62499528	.	G	T	.	.	MAF_USDA=1.639
NC_035101.1	62499532	.	C	T	.	.	MAF_USDA=2.459
NC_035101.1	62499553	.	A	G	.	.	MAF_USDA=6.471
NC_035101.1	62499626	.	T	C	.	.	MAF_USDA=5.882
NC_035101.1	62499642	.	T	C	.	.	MAF_INRAE=49.367;MAF_USDA=8.824
NC_035101.1	62499800	.	T	A	.	.	MAF_INRAE=29.167
NC_035101.1	62499833	.	C	T	.	.	MAF_USDA=8.197
NC_035101.1	62499837	.	G	A	.	.	MAF_USDA=1.639
NC_035101.1	62499865	.	G	T	.	.	MAF_USDA=1.639
NC_035101.1	62499934	.	A	T	.	.	MAF_INRAE=5.263
NC_035101.1	62499969	.	T	C	.	.	MAF_USDA=4.918
NC_035101.1	62500048	.	G	A	.	.	MAF_USDA=12.353
NC_035101.1	62500089	.	A	T	.	.	MAF_USDA=11.176
NC_035101.1	62500128	.	C	T	.	.	MAF_USDA=12.941
NC_035101.1	62500130	.	T	C	.	.	MAF_INRAE=12.025;MAF_USDA=48.235
NC_035101.1	62500208	.	G	C	.	.	MAF_INRAE=12.025;MAF_USDA=34.118
NC_035101.1	62500227	.	A	G	.	.	MAF_INRAE=12.025;MAF_USDA=34.118
NC_035101.1	62500245	.	G	A	.	.	MAF_USDA=4.098
NC_035101.1	62500265	.	A	C	.	.	MAF_INRAE=15.789;MAF_USDA=8.235
NC_035101.1	62500456	.	T	G	.	.	MAF_INRAE=12.025;MAF_USDA=38.824
NC_035101.1	62500599	.	G	C	.	.	MAF_INRAE=12.025;MAF_USDA=37.059
NC_035101.1	62500798	.	G	A	.	.	MAF_INRAE=41.772;MAF_USDA=9.016
NC_035101.1	62500924	.	G	T	.	.	MAF_USDA=1.639
NC_035101.1	62500964	.	G	A	.	.	MAF_USDA=12.5
NC_035101.1	62500971	.	G	T	.	.	MAF_USDA=10.417
NC_035101.1	62501557	.	A	T	.	.	MAF_USDA=7.059
NC_035101.1	62501636	.	C	A	.	.	MAF_USDA=6.557
NC_035101.1	62501673	.	C	T	.	.	MAF_USDA=4.918
NC_035101.1	62501858	.	G	A	.	.	MAF_USDA=1.639
NC_035101.1	62501908	.	AA	AC	.	.	MAF_USDA=33.333
NC_035101.1	62501910	.	T	A	.	.	MAF_USDA=31.25
NC_035101.1	62501911	.	G	T	.	.	MAF_USDA=29.167
NC_035101.1	62501913	.	T	G	.	.	MAF_USDA=1.695
NC_035101.1	62501973	.	C	T	.	.	MAF_USDA=3.279
NC_035101.1	62502013	.	A	G	.	.	MAF_INRAE=12.025;MAF_USDA=32.941
NC_035101.1	62502042	.	C	T	.	.	MAF_USDA=2.459
NC_035101.1	62502110	.	A	T	.	.	MAF_INRAE=1.667;MAF_USDA=7.059
NC_035101.1	62502171	.	C	G	.	.	MAF_USDA=1.765
NC_035101.1	62502275	.	C	T	.	.	MAF_USDA=1.639
NC_035101.1	62502316	.	T	A	.	.	MAF_USDA=4.098
NC_035101.1	62502319	.	A	G	.	.	MAF_INRAE=10.0;MAF_USDA=44.706
NC_035101.1	62502692	.	C	T	.	.	MAF_INRAE=12.658;MAF_USDA=47.647
NC_035101.1	62502760	.	C	T	.	.	MAF_USDA=7.059
NC_035101.1	62502839	.	G	A	.	.	MAF_USDA=18.824
NC_035101.1	62502929	.	C	T	.	.	MAF_INRAE=31.579
NC_035101.1	62502951	.	T	A	.	.	MAF_USDA=4.167
NC_035101.1	62502988	.	A	C	.	.	MAF_USDA=2.459
NC_035101.1	62502998	.	T	G	.	.	MAF_USDA=1.639
NC_035101.1	62503056	.	G	T	.	.	MAF_USDA=5.738
NC_035101.1	62503217	.	G	C	.	.	MAF_INRAE=3.797;MAF_USDA=47.647
NC_035101.1	62503321	.	A	C	.	.	MAF_INRAE=20.886;MAF_USDA=50.0
NC_035101.1	62503372	.	C	G	.	.	MAF_USDA=17.059
NC_035101.1	62503552	.	C	T	.	.	MAF_INRAE=41.139;MAF_USDA=6.557
NC_035101.1	62503733	.	G	C	.	.	MAF_USDA=3.279
NC_035101.1	62503805	.	C	T	.	.	MAF_USDA=2.459
NC_035101.1	62504026	.	T	A	.	.	MAF_USDA=4.918
NC_035101.1	62504059	.	G	A	.	.	MAF_INRAE=10.759;MAF_USDA=15.882
NC_035101.1	62504087	.	A	G	.	.	MAF_INRAE=29.114;MAF_USDA=30.0
NC_035101.1	62504094	.	G	A	.	.	MAF_USDA=4.918
NC_035101.1	62504104	.	C	A	.	.	MAF_USDA=4.918
NC_035101.1	62504274	.	T	G	.	.	MAF_USDA=4.167
NC_035101.1	62504687	.	G	A	.	.	MAF_INRAE=18.354
NC_035101.1	62504907	.	C	A	.	.	MAF_USDA=16.667
NC_035101.1	62504918	.	G	C	.	.	MAF_INRAE=39.474;MAF_USDA=25.0
NC_035101.1	62504936	.	T	C	.	.	MAF_INRAE=3.333
NC_035101.1	62505269	.	C	A	.	.	MAF_INRAE=29.747
NC_035101.1	62505299	.	C	A	.	.	MAF_USDA=2.459
NC_035101.1	62505435	.	C	A	.	.	MAF_USDA=3.279
NC_035101.1	62505567	.	A	G	.	.	MAF_USDA=22.353
NC_035101.1	62505818	.	C	T	.	.	MAF_USDA=17.213
NC_035101.1	62505933	.	T	A	.	.	MAF_INRAE=29.114;MAF_USDA=31.176
NC_035101.1	62506291	.	C	T	.	.	MAF_USDA=6.25
NC_035101.1	62506345	.	T	A	.	.	MAF_USDA=1.639
NC_035101.1	62506361	.	T	G	.	.	MAF_INRAE=6.962;MAF_USDA=2.083
NC_035101.1	62506483	.	G	A	.	.	MAF_USDA=4.918
NC_035101.1	62506488	.	C	T	.	.	MAF_INRAE=10.759;MAF_USDA=10.588
NC_035101.1	62506522	.	A	T	.	.	MAF_USDA=1.639
NC_035101.1	62506643	.	C	T	.	.	MAF_USDA=3.279
NC_035101.1	62506805	.	C	T	.	.	MAF_USDA=2.353
NC_035101.1	62507142	.	G	A	.	.	MAF_USDA=4.098
NC_035101.1	62507296	.	G	A	.	.	MAF_USDA=4.098
NC_035101.1	62507349	.	C	T	.	.	MAF_INRAE=41.139;MAF_USDA=6.557
NC_035101.1	62507371	.	C	A	.	.	MAF_INRAE=9.494;MAF_USDA=7.647
NC_035101.1	62507447	.	C	A	.	.	MAF_USDA=1.639
NC_035101.1	62507487	.	G	A	.	.	MAF_USDA=4.918
NC_035101.1	62507639	.	A	C	.	.	MAF_USDA=7.377
NC_035101.1	62507705	.	T	C	.	.	MAF_INRAE=10.127;MAF_USDA=32.143
NC_035101.1	62507763	.	T	G	.	.	MAF_USDA=8.333
NC_035101.1	62507934	.	A	G	.	.	MAF_INRAE=10.759;MAF_USDA=39.412
NC_035101.1	62507960	.	A	T	.	.	MAF_INRAE=10.759;MAF_USDA=42.353
NC_035101.1	62507981	.	C	A	.	.	MAF_INRAE=11.392;MAF_USDA=42.353
NC_035101.1	62508049	.	A	G	.	.	MAF_INRAE=5.263
NC_035101.1	62508056	.	T	G	.	.	MAF_INRAE=11.392;MAF_USDA=31.148
NC_035101.1	62508085	.	C	A	.	.	MAF_USDA=5.738
NC_035101.1	62508092	.	G	A	.	.	MAF_USDA=2.459
NC_035101.1	62508105	.	T	C	.	.	MAF_USDA=21.765
NC_035101.1	62508296	.	T	C	.	.	MAF_USDA=4.167
NC_035101.1	62508358	.	A	T	.	.	MAF_INRAE=6.962;MAF_USDA=2.083
NC_035101.1	62508370	.	T	C	.	.	MAF_INRAE=9.494;MAF_USDA=7.647
NC_035101.1	62508716	.	G	T	.	.	MAF_USDA=5.882
NC_035101.1	62509211	.	G	A	.	.	MAF_USDA=11.176
NC_035101.1	62509240	.	C	T	.	.	MAF_USDA=1.639
NC_035101.1	62509421	.	C	T	.	.	MAF_INRAE=47.468;MAF_USDA=24.118
NC_035101.1	62509422	.	G	A	.	.	MAF_INRAE=46.203;MAF_USDA=22.353
NC_035101.1	62509583	.	C	A	.	.	MAF_USDA=2.353
NC_035101.1	62509640	.	G	C	.	.	MAF_INRAE=39.167;MAF_USDA=22.917
NC_035101.1	62509645	.	A	T	.	.	MAF_USDA=8.197
NC_035101.1	62509660	.	G	A	.	.	MAF_USDA=9.016
NC_035101.1	62509673	.	C	G	.	.	MAF_USDA=8.197
NC_035101.1	62509729	.	G	A	.	.	MAF_USDA=8.197
NC_035101.1	62509733	.	A	G	.	.	MAF_USDA=7.377
NC_035101.1	62509807	.	G	T	.	.	MAF_INRAE=40.0;MAF_USDA=25.0
NC_035101.1	62509810	.	C	T	.	.	MAF_INRAE=1.667;MAF_USDA=6.471
NC_035101.1	62509830	.	G	A	.	.	MAF_INRAE=6.329;MAF_USDA=2.083
NC_035101.1	62509831	.	C	T	.	.	MAF_INRAE=1.667
NC_035101.1	62509879	.	G	A	.	.	MAF_INRAE=26.316;MAF_USDA=7.377
NC_035101.1	62509891	.	C	T	.	.	MAF_INRAE=1.667
NC_035101.1	62509897	.	A	T	.	.	MAF_INRAE=2.5
NC_035101.1	62509925	.	G	C	.	.	MAF_USDA=2.459
NC_035101.1	62509940	.	G	A	.	.	MAF_USDA=2.941
NC_035101.1	62509986	.	T	A	.	.	MAF_INRAE=47.468
NC_035101.1	62510012	.	G	A	.	.	MAF_USDA=11.176
NC_035101.1	62510079	.	C	G	.	.	MAF_USDA=1.639
NC_035101.1	62510139	.	G	C	.	.	MAF_USDA=3.279
NC_035101.1	62510184	.	G	A	.	.	MAF_USDA=8.824
NC_035101.1	62510362	.	T	C	.	.	MAF_USDA=10.588
NC_035101.1	62510412	.	A	C	.	.	MAF_INRAE=1.667;MAF_USDA=19.412
NC_035101.1	62510480	.	T	G	.	.	MAF_USDA=2.459
NC_035101.1	62510651	.	C	T	.	.	MAF_USDA=18.75
NC_035101.1	62510654	.	A	T	.	.	MAF_USDA=4.167
NC_035101.1	62510658	.	C	G	.	.	MAF_USDA=12.295
NC_035101.1	62510683	.	T	A	.	.	MAF_USDA=15.574
NC_035101.1	62510786	.	G	A	.	.	MAF_USDA=5.738
NC_035101.1	62510802	.	T	C	.	.	MAF_USDA=17.647
NC_035101.1	62510911	.	C	T	.	.	MAF_USDA=8.333
NC_035101.1	62510965	.	T	A	.	.	MAF_INRAE=48.101;MAF_USDA=24.118
NC_035101.1	62511037	.	A	G	.	.	MAF_USDA=19.412
NC_035101.1	62511039	.	T	C	.	.	MAF_USDA=18.824
NC_035101.1	62511045	.	A	T	.	.	MAF_USDA=18.824
NC_035101.1	62511052	.	T	G	.	.	MAF_USDA=18.824
NC_035101.1	62511060	.	T	A	.	.	MAF_INRAE=46.203;MAF_USDA=21.765
NC_035101.1	62511080	.	A	G	.	.	MAF_USDA=18.824
NC_035101.1	62511141	.	C	T	.	.	MAF_INRAE=45.57;MAF_USDA=22.941
NC_035101.1	62511193	.	G	A	.	.	MAF_USDA=1.639
NC_035101.1	62511207	.	T	G	.	.	MAF_INRAE=48.101;MAF_USDA=42.353
NC_035101.1	62511223	.	C	T	.	.	MAF_INRAE=1.667;MAF_USDA=20.0
NC_035101.1	62511227	.	G	A	.	.	MAF_USDA=6.25
NC_035101.1	62511273	.	C	T	.	.	MAF_INRAE=9.494;MAF_USDA=6.471
NC_035101.1	62511477	.	G	A	.	.	MAF_USDA=6.25
NC_035101.1	62511567	.	G	A	.	.	MAF_USDA=4.118
NC_035101.1	62511602	.	G	A	.	.	MAF_INRAE=48.101;MAF_USDA=25.294
NC_035101.1	62511671	.	A	C	.	.	MAF_USDA=10.588
NC_035101.1	62511680	.	C	T	.	.	MAF_USDA=9.836
NC_035101.1	62511741	.	G	A	.	.	MAF_INRAE=9.167;MAF_USDA=5.738
NC_035101.1	62511749	.	C	T	.	.	MAF_USDA=3.529
NC_035101.1	62511789	.	C	T	.	.	MAF_INRAE=48.101;MAF_USDA=40.984
NC_035101.1	62511951	.	T	C	.	.	MAF_USDA=1.639
NC_035101.1	62512095	.	A	C	.	.	MAF_INRAE=48.101;MAF_USDA=41.765
NC_035101.1	62512106	.	C	A	.	.	MAF_USDA=11.475
NC_035101.1	62512130	.	A	C	.	.	MAF_INRAE=37.342;MAF_USDA=8.235
NC_035101.1	62512317	.	A	C	.	.	MAF_INRAE=1.667;MAF_USDA=20.0
NC_035101.1	62512418	.	C	A	.	.	MAF_USDA=1.639
NC_035101.1	62512447	.	G	T	.	.	MAF_USDA=7.647
NC_035101.1	62512474	.	T	A	.	.	MAF_USDA=27.083
NC_035101.1	62512476	.	G	T	.	.	MAF_USDA=27.083
NC_035101.1	62512477	.	T	G	.	.	MAF_USDA=27.083
NC_035101.1	62512478	.	A	T	.	.	MAF_USDA=9.412
NC_035101.1	62512479	.	G	A	.	.	MAF_USDA=9.412
NC_035101.1	62512480	.	A	G	.	.	MAF_USDA=9.412
NC_035101.1	62512481	.	C	A	.	.	MAF_USDA=9.412
NC_035101.1	62512483	.	T	C	.	.	MAF_USDA=27.083
NC_035101.1	62512484	.	C	T	.	.	MAF_USDA=10.0
NC_035101.1	62512486	.	A	C	.	.	MAF_USDA=9.412
NC_035101.1	62512487	.	C	A	.	.	MAF_USDA=9.412
NC_035101.1	62512488	.	A	C	.	.	MAF_USDA=9.412
NC_035101.1	62512490	.	G	A	.	.	MAF_USDA=9.412
NC_035101.1	62512491	.	T	G	.	.	MAF_USDA=9.412
NC_035101.1	62512492	.	C	T	.	.	MAF_USDA=9.412
NC_035101.1	62512493	.	T	C	.	.	MAF_USDA=9.412
NC_035101.1	62512494	.	G	T	.	.	MAF_USDA=9.412
NC_035101.1	62512496	.	T	G	.	.	MAF_USDA=9.412
NC_035101.1	62512498	.	C	T	.	.	MAF_USDA=9.412
NC_035101.1	62512499	.	A	C	.	.	MAF_USDA=10.0
NC_035101.1	62512500	.	T	A	.	.	MAF_USDA=9.412
NC_035101.1	62512501	.	C	T	.	.	MAF_USDA=9.412
NC_035101.1	62512503	.	T	C	.	.	MAF_USDA=10.588
NC_035101.1	62512505	.	G	T	.	.	MAF_USDA=9.412
NC_035101.1	62512508	.	A	G	.	.	MAF_USDA=10.0
NC_035101.1	62512509	.	G	A	.	.	MAF_USDA=10.0
NC_035101.1	62512510	.	C	G	.	.	MAF_USDA=10.588
NC_035101.1	62512511	.	A	C	.	.	MAF_USDA=10.0
NC_035101.1	62512513	.	T	A	.	.	MAF_USDA=10.0
NC_035101.1	62512515	.	TC	TT	.	.	MAF_USDA=27.083
NC_035101.1	62512523	.	A	C	.	.	MAF_INRAE=48.333;MAF_USDA=20.833
NC_035101.1	62512556	.	A	G	.	.	MAF_USDA=25.0
NC_035101.1	62512595	.	T	C	.	.	MAF_USDA=18.235
NC_035101.1	62512627	.	G	A	.	.	MAF_USDA=6.25
NC_035101.1	62512776	.	C	T	.	.	MAF_USDA=4.918
NC_035101.1	62512789	.	G	A	.	.	MAF_USDA=11.176
NC_035101.1	62512797	.	A	G	.	.	MAF_USDA=10.588
NC_035101.1	62512870	.	T	A	.	.	MAF_USDA=4.918
NC_035101.1	62512922	.	C	G	.	.	MAF_USDA=4.167
NC_035101.1	62512923	.	G	A	.	.	MAF_USDA=3.529
NC_035101.1	62512936	.	A	T	.	.	MAF_USDA=3.529
NC_035101.1	62512999	.	C	A	.	.	MAF_USDA=5.952
NC_035101.1	62513115	.	G	T	.	.	MAF_INRAE=47.468;MAF_USDA=22.941
NC_035101.1	62513170	.	G	A	.	.	MAF_USDA=2.459
NC_035101.1	62513359	.	G	A	.	.	MAF_USDA=10.588
NC_035101.1	62513412	.	C	T	.	.	MAF_USDA=1.639
NC_035101.1	62513428	.	C	T	.	.	MAF_USDA=2.459
NC_035101.1	62513487	.	A	C	.	.	MAF_USDA=18.235
NC_035101.1	62513500	.	A	T	.	.	MAF_USDA=4.118
NC_035101.1	62513505	.	T	A	.	.	MAF_USDA=11.475
NC_035101.1	62513598	.	C	A	.	.	MAF_INRAE=1.667;MAF_USDA=20.0
NC_035101.1	62513749	.	G	A	.	.	MAF_USDA=1.639
NC_035101.1	62513757	.	T	A	.	.	MAF_INRAE=15.19;MAF_USDA=5.294
NC_035101.1	62513769	.	T	C	.	.	MAF_INRAE=48.101;MAF_USDA=24.706
NC_035101.1	62513792	.	A	T	.	.	MAF_USDA=6.25
NC_035101.1	62513918	.	G	A	.	.	MAF_INRAE=1.667;MAF_USDA=15.882
NC_035101.1	62513919	.	T	A	.	.	MAF_INRAE=1.667;MAF_USDA=15.882
NC_035101.1	62514228	.	A	T	.	.	MAF_USDA=4.098
NC_035101.1	62514230	.	G	T	.	.	MAF_INRAE=1.667;MAF_USDA=19.412
NC_035101.1	62514233	.	C	T	.	.	MAF_USDA=4.098
NC_035101.1	62514238	.	C	T	.	.	MAF_USDA=4.098
NC_035101.1	62514300	.	C	T	.	.	MAF_USDA=3.279
NC_035101.1	62514301	.	T	A	.	.	MAF_USDA=3.279
NC_035101.1	62514455	.	C	G	.	.	MAF_USDA=1.639
NC_035101.1	62514695	.	G	A	.	.	MAF_USDA=12.5
NC_035101.1	62514696	.	G	C	.	.	MAF_USDA=12.5
NC_035101.1	62514859	.	C	T	.	.	MAF_INRAE=36.667;MAF_USDA=18.824
NC_035101.1	62514904	.	A	G	.	.	MAF_INRAE=48.101;MAF_USDA=24.118
NC_035101.1	62514933	.	C	T	.	.	MAF_USDA=9.016
NC_035101.1	62514974	.	G	A	.	.	MAF_USDA=7.647
NC_035101.1	62515186	.	C	G	.	.	MAF_USDA=9.524
NC_035101.1	62515361	.	C	T	.	.	MAF_USDA=1.639
NC_035101.1	62515655	.	C	G	.	.	MAF_USDA=1.765
NC_035101.1	62515719	.	C	T	.	.	MAF_USDA=1.639
NC_035101.1	62515793	.	C	T	.	.	MAF_USDA=2.941
NC_035101.1	62515874	.	C	A	.	.	MAF_USDA=25.0
NC_035101.1	62516085	.	A	C	.	.	MAF_USDA=12.353
NC_035101.1	62516096	.	T	G	.	.	MAF_USDA=3.279
NC_035101.1	62516130	.	T	G	.	.	MAF_USDA=4.167
NC_035101.1	62516316	.	T	C	.	.	MAF_USDA=4.167
NC_035101.1	62516329	.	A	G	.	.	MAF_USDA=4.167
NC_035101.1	62516390	.	A	T	.	.	MAF_USDA=11.765
NC_035101.1	62516447	.	G	A	.	.	MAF_USDA=12.295
NC_035101.1	62516491	.	G	A	.	.	MAF_USDA=3.529
NC_035101.1	62516533	.	A	T	.	.	MAF_USDA=4.098
NC_035101.1	62516612	.	C	T	.	.	MAF_INRAE=1.667;MAF_USDA=20.0
NC_035101.1	62516619	.	C	T	.	.	MAF_INRAE=10.0;MAF_USDA=5.738
NC_035101.1	62516687	.	G	A	.	.	MAF_USDA=1.639
NC_035101.1	62516699	.	C	T	.	.	MAF_INRAE=48.101;MAF_USDA=24.118
NC_035101.1	62516785	.	G	A	.	.	MAF_USDA=10.588
NC_035101.1	62516848	.	A	G	.	.	MAF_USDA=2.459
NC_035101.1	62516870	.	T	C	.	.	MAF_USDA=6.25
NC_035101.1	62516885	.	G	A	.	.	MAF_INRAE=6.962;MAF_USDA=2.083
NC_035101.1	62516933	.	G	A,T	.	.	MAF_INRAE=22.152;MAF_USDA=4.167
NC_035101.1	62516974	.	G	A	.	.	MAF_INRAE=46.203;MAF_USDA=22.353
NC_035101.1	62516991	.	C	T	.	.	MAF_USDA=10.588
NC_035101.1	62516999	.	C	T	.	.	MAF_USDA=1.639
NC_035101.1	62517098	.	C	T	.	.	MAF_USDA=1.639
NC_035101.1	62517107	.	G	A	.	.	MAF_INRAE=15.19;MAF_USDA=8.235
NC_035101.1	62517246	.	G	A	.	.	MAF_INRAE=1.667;MAF_USDA=18.75
NC_035101.1	62517279	.	G	T	.	.	MAF_USDA=18.75
NC_035101.1	62517368	.	A	T	.	.	MAF_USDA=18.75
NC_035101.1	62517406	.	A	C	.	.	MAF_USDA=4.167
NC_035101.1	62517508	.	T	A	.	.	MAF_USDA=1.639
NC_035101.1	62517510	.	G	C	.	.	MAF_USDA=9.836
NC_035101.1	62517577	.	T	A	.	.	MAF_INRAE=46.835;MAF_USDA=21.176
NC_035101.1	62517607	.	T	G	.	.	MAF_USDA=1.639
NC_035101.1	62517718	.	A	G	.	.	MAF_USDA=1.639
NC_035101.1	62517738	.	T	C	.	.	MAF_INRAE=48.101;MAF_USDA=40.0
NC_035101.1	62517857	.	G	A	.	.	MAF_USDA=2.353
NC_035101.1	62517868	.	C	A	.	.	MAF_USDA=1.639
NC_035101.1	62517981	.	C	T	.	.	MAF_USDA=1.639
NC_035101.1	62518063	.	A	G	.	.	MAF_USDA=4.098
NC_035101.1	62518208	.	C	A	.	.	MAF_INRAE=46.835
NC_035101.1	62518241	.	G	A	.	.	MAF_USDA=34.426
NC_035101.1	62518390	.	A	G	.	.	MAF_USDA=8.197
NC_035101.1	62518484	.	G	T	.	.	MAF_INRAE=46.835;MAF_USDA=20.588
NC_035101.1	62518554	.	G	T	.	.	MAF_USDA=8.824
NC_035101.1	62518704	.	A	G	.	.	MAF_INRAE=15.789
NC_035101.1	62518706	.	C	T	.	.	MAF_INRAE=41.139;MAF_USDA=11.475
NC_035101.1	62519015	.	G	A	.	.	MAF_USDA=3.39
NC_035101.1	62519068	.	G	A	.	.	MAF_USDA=1.639
NC_035101.1	62519096	.	A	G	.	.	MAF_USDA=2.459
NC_035101.1	62519240	.	C	A	.	.	MAF_USDA=2.459
NC_035101.1	62519241	.	A	T	.	.	MAF_USDA=2.459
NC_035101.1	62519290	.	T	G	.	.	MAF_USDA=3.279
NC_035101.1	62519294	.	T	C	.	.	MAF_USDA=1.639
NC_035101.1	62519468	.	G	A	.	.	MAF_USDA=3.529
NC_035101.1	62519478	.	G	T	.	.	MAF_INRAE=46.835;MAF_USDA=34.706
NC_035101.1	62519503	.	T	G	.	.	MAF_INRAE=9.167
NC_035101.1	62519525	.	C	T	.	.	MAF_USDA=4.118
NC_035101.1	62519653	.	T	C	.	.	MAF_USDA=2.353
NC_035101.1	62519739	.	T	C	.	.	MAF_USDA=11.475
NC_035101.1	62519958	.	C	T	.	.	MAF_USDA=12.5
NC_035101.1	62520774	.	A	G	.	.	MAF_INRAE=23.418;MAF_USDA=3.279
NC_035101.1	62520950	.	A	C	.	.	MAF_USDA=1.639
NC_035101.1	62520967	.	G	T	.	.	MAF_USDA=1.639
NC_035101.1	62520972	.	T	G	.	.	MAF_USDA=1.639
NC_035101.1	62521255	.	G	A	.	.	MAF_USDA=3.279
NC_035101.1	62521278	.	C	T	.	.	MAF_INRAE=5.0;MAF_USDA=2.353
NC_035101.1	62521436	.	G	A	.	.	MAF_USDA=1.639
NC_035101.1	62521438	.	A	G	.	.	MAF_INRAE=3.797;MAF_USDA=20.0
NC_035101.1	62521468	.	A	T	.	.	MAF_USDA=1.639
NC_035101.1	62521575	.	G	T	.	.	MAF_USDA=6.557
NC_035101.1	62521591	.	A	T	.	.	MAF_USDA=2.459
NC_035101.1	62521662	.	G	A	.	.	MAF_USDA=5.738
NC_035101.1	62521665	.	C	T	.	.	MAF_INRAE=5.263
NC_035101.1	62521680	.	A	C	.	.	MAF_INRAE=18.354;MAF_USDA=41.176
NC_035101.1	62521705	.	T	G	.	.	MAF_USDA=6.557
NC_035101.1	62521752	.	C	A	.	.	MAF_INRAE=1.667
NC_035101.1	62521777	.	A	G	.	.	MAF_INRAE=17.722;MAF_USDA=36.471
NC_035101.1	62521787	.	T	C	.	.	MAF_INRAE=3.333;MAF_USDA=12.295
NC_035101.1	62521823	.	G	T	.	.	MAF_INRAE=13.291;MAF_USDA=6.25
NC_035101.1	62521836	.	T	C	.	.	MAF_INRAE=2.5
NC_035101.1	62521851	.	A	T	.	.	MAF_INRAE=1.667;MAF_USDA=4.167
NC_035101.1	62521861	.	T	A	.	.	MAF_INRAE=1.667
NC_035101.1	62521882	.	T	G	.	.	MAF_USDA=4.098
NC_035101.1	62521888	.	C	A	.	.	MAF_INRAE=27.5
NC_035101.1	62521929	.	A	C	.	.	MAF_INRAE=4.167
NC_035101.1	62521934	.	T	G	.	.	MAF_INRAE=3.333
NC_035101.1	62521935	.	T	A	.	.	MAF_INRAE=3.333
NC_035101.1	62521940	.	T	C	.	.	MAF_INRAE=2.5
NC_035101.1	62521947	.	G	T	.	.	MAF_INRAE=1.667
NC_035101.1	62521960	.	C	T	.	.	MAF_INRAE=2.5
NC_035101.1	62521963	.	A	G	.	.	MAF_INRAE=2.5
NC_035101.1	62521979	.	T	C	.	.	MAF_INRAE=28.333;MAF_USDA=31.176
NC_035101.1	62521993	.	T	C	.	.	MAF_INRAE=1.667;MAF_USDA=18.75
NC_035101.1	62522003	.	G	A	.	.	MAF_USDA=1.639
NC_035101.1	62522006	.	A	G	.	.	MAF_INRAE=5.833;MAF_USDA=22.951
NC_035101.1	62522014	.	C	A	.	.	MAF_INRAE=5.833;MAF_USDA=27.083
NC_035101.1	62522037	.	C	A	.	.	MAF_USDA=10.656
NC_035101.1	62522058	.	C	T	.	.	MAF_INRAE=8.333;MAF_USDA=20.588
NC_035101.1	62522059	.	A	G	.	.	MAF_INRAE=9.167;MAF_USDA=27.647
NC_035101.1	62522079	.	G	A	.	.	MAF_INRAE=8.333;MAF_USDA=14.583
NC_035101.1	62522083	.	C	T	.	.	MAF_INRAE=15.0
NC_035101.1	62522097	.	T	C	.	.	MAF_INRAE=9.167
NC_035101.1	62522099	.	A	C	.	.	MAF_INRAE=10.0
NC_035101.1	62522110	.	G	A	.	.	MAF_INRAE=8.333
NC_035101.1	62522111	.	T	C	.	.	MAF_INRAE=5.833;MAF_USDA=4.918
NC_035101.1	62522117	.	G	A	.	.	MAF_INRAE=7.5
NC_035101.1	62522127	.	C	T	.	.	MAF_INRAE=6.667
NC_035101.1	62522132	.	A	C	.	.	MAF_INRAE=7.5
NC_035101.1	62522138	.	G	A	.	.	MAF_USDA=3.279
NC_035101.1	62522143	.	A	C	.	.	MAF_INRAE=5.833
NC_035101.1	62522161	.	A	G	.	.	MAF_INRAE=6.667
NC_035101.1	62522163	.	C	G	.	.	MAF_INRAE=6.667
NC_035101.1	62522176	.	C	A	.	.	MAF_USDA=4.918
NC_035101.1	62522177	.	C	A	.	.	MAF_INRAE=27.5;MAF_USDA=16.667
NC_035101.1	62522195	.	T	C	.	.	MAF_INRAE=31.667
NC_035101.1	62522202	.	T	C	.	.	MAF_INRAE=13.333
NC_035101.1	62522222	.	G	A	.	.	MAF_INRAE=15.833;MAF_USDA=18.75
NC_035101.1	62522227	.	T	C	.	.	MAF_INRAE=15.0
NC_035101.1	62522231	.	A	G	.	.	MAF_INRAE=39.167;MAF_USDA=35.417
NC_035101.1	62522264	.	C	T	.	.	MAF_INRAE=11.667;MAF_USDA=17.647
NC_035101.1	62522272	.	C	T	.	.	MAF_INRAE=27.5;MAF_USDA=15.294
NC_035101.1	62522274	.	G	A	.	.	MAF_INRAE=10.0;MAF_USDA=17.647
NC_035101.1	62522277	.	A	G	.	.	MAF_INRAE=10.0;MAF_USDA=15.574
NC_035101.1	62522279	.	G	A	.	.	MAF_USDA=6.557
NC_035101.1	62522280	.	G	T	.	.	MAF_INRAE=10.0;MAF_USDA=16.471
NC_035101.1	62522296	.	A	G	.	.	MAF_INRAE=9.167;MAF_USDA=13.934
NC_035101.1	62522304	.	A	C	.	.	MAF_INRAE=9.167;MAF_USDA=11.475
NC_035101.1	62522333	.	C	A	.	.	MAF_INRAE=5.0;MAF_USDA=5.294
NC_035101.1	62522334	.	C	T	.	.	MAF_INRAE=3.333
NC_035101.1	62522340	.	C	T	.	.	MAF_INRAE=2.5
NC_035101.1	62522422	.	C	A	.	.	MAF_INRAE=34.177;MAF_USDA=16.471
NC_035101.1	62522435	.	T	G	.	.	MAF_INRAE=38.608;MAF_USDA=22.353
NC_035101.1	62522676	.	A	T	.	.	MAF_INRAE=21.519;MAF_USDA=1.639
NC_035101.1	62522796	.	C	G	.	.	MAF_INRAE=32.911;MAF_USDA=12.353
NC_035101.1	62522832	.	C	T	.	.	MAF_USDA=4.167
NC_035101.1	62522847	.	C	T	.	.	MAF_USDA=1.639
NC_035101.1	62522863	.	A	G	.	.	MAF_USDA=2.459
NC_035101.1	62522874	.	C	T	.	.	MAF_USDA=4.098
NC_035101.1	62522931	.	C	T	.	.	MAF_INRAE=33.544;MAF_USDA=13.529
NC_035101.1	62523125	.	G	A	.	.	MAF_INRAE=6.667;MAF_USDA=7.059
NC_035101.1	62523151	.	G	A	.	.	MAF_USDA=6.557
NC_035101.1	62523156	.	G	A	.	.	MAF_INRAE=27.5;MAF_USDA=12.353
NC_035101.1	62523187	.	C	G	.	.	MAF_INRAE=34.167;MAF_USDA=20.0
NC_035101.1	62523369	.	A	G	.	.	MAF_INRAE=1.667
NC_035101.1	62523480	.	C	A	.	.	MAF_INRAE=32.278;MAF_USDA=14.706
NC_035101.1	62523481	.	C	T	.	.	MAF_INRAE=31.667;MAF_USDA=21.176
NC_035101.1	62523653	.	C	T	.	.	MAF_INRAE=1.667;MAF_USDA=1.765
NC_035101.1	62523694	.	T	G	.	.	MAF_USDA=16.471
NC_035101.1	62523704	.	G	T	.	.	MAF_USDA=5.738
NC_035101.1	62523731	.	C	G	.	.	MAF_INRAE=43.038;MAF_USDA=18.824
NC_035101.1	62523967	.	G	A	.	.	MAF_USDA=5.738
NC_035101.1	62524042	.	T	A	.	.	MAF_USDA=1.639
NC_035101.1	62524091	.	A	G	.	.	MAF_INRAE=37.975;MAF_USDA=18.824
NC_035101.1	62524114	.	G	T	.	.	MAF_USDA=3.279
NC_035101.1	62524129	.	C	T	.	.	MAF_USDA=1.639
NC_035101.1	62524151	.	A	C	.	.	MAF_USDA=1.639
NC_035101.1	62524163	.	C	T	.	.	MAF_USDA=1.639
NC_035101.1	62524164	.	G	A	.	.	MAF_USDA=1.639
NC_035101.1	62524214	.	G	T	.	.	MAF_INRAE=5.833;MAF_USDA=7.059
NC_035101.1	62524250	.	A	G	.	.	MAF_USDA=1.639
NC_035101.1	62524305	.	C	T	.	.	MAF_USDA=1.667
NC_035101.1	62524332	.	C	T	.	.	MAF_USDA=1.639
NC_035101.1	62524351	.	T	C	.	.	MAF_INRAE=37.342;MAF_USDA=24.118
NC_035101.1	62524389	.	C	A	.	.	MAF_INRAE=42.405;MAF_USDA=29.412
NC_035101.1	62524391	.	A	T	.	.	MAF_USDA=1.639
NC_035101.1	62524398	.	G	T	.	.	MAF_USDA=1.667
NC_035101.1	62524412	.	G	C	.	.	MAF_USDA=1.667
NC_035101.1	62524419	.	C	A	.	.	MAF_INRAE=9.167;MAF_USDA=2.083
NC_035101.1	62524439	.	T	G	.	.	MAF_INRAE=5.263;MAF_USDA=1.667
NC_035101.1	62524440	.	A	T	.	.	MAF_USDA=4.167
NC_035101.1	62524466	.	T	C	.	.	MAF_INRAE=43.671
NC_035101.1	62524485	.	C	G	.	.	MAF_USDA=3.333
NC_035101.1	62524486	.	T	A	.	.	MAF_USDA=3.333
NC_035101.1	62524525	.	G	C	.	.	MAF_USDA=1.667
NC_035101.1	62524527	.	T	G	.	.	MAF_USDA=1.667
NC_035101.1	62524632	.	T	C	.	.	MAF_USDA=1.639
NC_035101.1	62524782	.	C	G	.	.	MAF_INRAE=32.278;MAF_USDA=14.706
NC_035101.1	62524862	.	A	T	.	.	MAF_INRAE=7.5;MAF_USDA=1.639
NC_035101.1	62524872	.	A	C	.	.	MAF_INRAE=15.789;MAF_USDA=26.471
NC_035101.1	62524880	.	C	A	.	.	MAF_USDA=3.279
NC_035101.1	62524903	.	A	G	.	.	MAF_USDA=3.279
NC_035101.1	62524908	.	T	A	.	.	MAF_USDA=3.279
NC_035101.1	62524972	.	A	T	.	.	MAF_USDA=2.459
NC_035101.1	62524974	.	AC	AA	.	.	MAF_USDA=35.417
NC_035101.1	62524975	.	C	A	.	.	MAF_INRAE=47.468;MAF_USDA=30.328
NC_035101.1	62524979	.	T	A	.	.	MAF_USDA=26.471
NC_035101.1	62524984	.	A	T	.	.	MAF_INRAE=31.579
NC_035101.1	62525060	.	A	T	.	.	MAF_INRAE=23.418;MAF_USDA=2.459
NC_035101.1	62525074	.	C	T	.	.	MAF_INRAE=32.911;MAF_USDA=29.412
NC_035101.1	62525276	.	T	C	.	.	MAF_INRAE=32.278;MAF_USDA=27.059
NC_035101.1	62525280	.	G	A	.	.	MAF_USDA=1.639
NC_035101.1	62525295	.	A	G	.	.	MAF_USDA=1.639
NC_035101.1	62525324	.	G	A	.	.	MAF_INRAE=32.278;MAF_USDA=25.882
NC_035101.1	62525333	.	T	G	.	.	MAF_USDA=8.235
NC_035101.1	62525339	.	A	T	.	.	MAF_INRAE=4.43;MAF_USDA=11.765
NC_035101.1	62525342	.	T	A	.	.	MAF_USDA=2.459
NC_035101.1	62525410	.	C	A	.	.	MAF_INRAE=5.263
NC_035101.1	62525736	.	T	A	.	.	MAF_INRAE=20.253;MAF_USDA=25.294
NC_035101.1	62525737	.	C	A	.	.	MAF_INRAE=21.667;MAF_USDA=25.294
NC_035101.1	62525738	.	C	A	.	.	MAF_USDA=11.765
NC_035101.1	62525857	.	T	C	.	.	MAF_INRAE=27.848;MAF_USDA=13.529
NC_035101.1	62525892	.	G	A	.	.	MAF_INRAE=20.253;MAF_USDA=25.882
NC_035101.1	62525965	.	A	C	.	.	MAF_INRAE=32.278;MAF_USDA=25.294
NC_035101.1	62525973	.	A	T	.	.	MAF_USDA=2.083
NC_035101.1	62525999	.	C	T	.	.	MAF_INRAE=4.43;MAF_USDA=10.417
NC_035101.1	62526033	.	T	C	.	.	MAF_USDA=2.459
NC_035101.1	62526076	.	C	T	.	.	MAF_USDA=6.471
NC_035101.1	62526134	.	T	A	.	.	MAF_INRAE=47.368;MAF_USDA=25.294
NC_035101.1	62526211	.	C	T	.	.	MAF_INRAE=4.43;MAF_USDA=11.176
NC_035101.1	62526258	.	T	C	.	.	MAF_USDA=12.5
NC_035101.1	62526328	.	C	T	.	.	MAF_INRAE=4.167;MAF_USDA=11.31
NC_035101.1	62526438	.	C	A	.	.	MAF_USDA=29.167
NC_035101.1	62526565	.	A	T	.	.	MAF_USDA=43.478
NC_035101.1	62526574	.	A	C	.	.	MAF_USDA=45.652
NC_035101.1	62526578	.	C	A	.	.	MAF_USDA=47.826
NC_035101.1	62526582	.	A	G	.	.	MAF_USDA=50.0
NC_035101.1	62526624	.	T	G	.	.	MAF_USDA=3.333
NC_035101.1	62526642	.	G	A	.	.	MAF_INRAE=27.5;MAF_USDA=29.167
NC_035101.1	62526666	.	G	T	.	.	MAF_USDA=3.333
NC_035101.1	62526806	.	G	A	.	.	MAF_USDA=3.529
NC_035101.1	62526807	.	A	C	.	.	MAF_INRAE=4.167;MAF_USDA=2.353
NC_035101.1	62526864	.	G	A	.	.	MAF_USDA=1.639
NC_035101.1	62526868	.	C	T	.	.	MAF_INRAE=32.911;MAF_USDA=13.529
NC_035101.1	62526928	.	G	T	.	.	MAF_USDA=14.583
NC_035101.1	62527152	.	G	A	.	.	MAF_INRAE=5.0;MAF_USDA=2.941
NC_035101.1	62527412	.	G	A	.	.	MAF_USDA=2.353
NC_035101.1	62527413	.	C	T	.	.	MAF_INRAE=33.544;MAF_USDA=14.118
NC_035101.1	62527473	.	G	T	.	.	MAF_INRAE=3.797;MAF_USDA=9.412
NC_035101.1	62527490	.	T	A	.	.	MAF_INRAE=32.911;MAF_USDA=14.118
NC_035101.1	62527583	.	A	G	.	.	MAF_USDA=4.918
NC_035101.1	62527594	.	T	A	.	.	MAF_USDA=1.639
NC_035101.1	62527633	.	C	A	.	.	MAF_USDA=7.059
NC_035101.1	62527710	.	A	G	.	.	MAF_USDA=10.656
NC_035101.1	62527885	.	G	A	.	.	MAF_INRAE=5.833;MAF_USDA=15.294
NC_035101.1	62527894	.	T	G	.	.	MAF_INRAE=31.646;MAF_USDA=14.706
NC_035101.1	62527904	.	C	A	.	.	MAF_INRAE=32.278;MAF_USDA=14.706
NC_035101.1	62527948	.	G	T	.	.	MAF_USDA=1.639
NC_035101.1	62527971	.	A	G	.	.	MAF_USDA=1.639
NC_035101.1	62528047	.	C	T	.	.	MAF_INRAE=33.544;MAF_USDA=14.118
NC_035101.1	62528076	.	G	A	.	.	MAF_INRAE=5.0;MAF_USDA=7.059
NC_035101.1	62528089	.	C	T	.	.	MAF_USDA=3.279
NC_035101.1	62528199	.	TGTGGTTGATATGGTGTGTGTGC	TGTGGTTGATATGGTGTGTGTGT	.	.	MAF_USDA=31.25
NC_035101.1	62528221	.	C	T	.	.	MAF_INRAE=5.263
NC_035101.1	62528867	.	A	G	.	.	MAF_USDA=12.5
NC_035101.1	62528943	.	G	A	.	.	MAF_USDA=7.059
NC_035101.1	62528954	.	G	C	.	.	MAF_USDA=35.417
NC_035101.1	62528998	.	C	G	.	.	MAF_USDA=9.016
NC_035101.1	62529042	.	T	G	.	.	MAF_USDA=14.583
NC_035101.1	62529203	.	C	A	.	.	MAF_USDA=4.098
NC_035101.1	62529316	.	C	T	.	.	MAF_INRAE=14.557;MAF_USDA=11.765
NC_035101.1	62529379	.	G	T	.	.	MAF_INRAE=5.263
NC_035101.1	62529422	.	A	G	.	.	MAF_USDA=2.459
NC_035101.1	62529535	.	G	T	.	.	MAF_INRAE=9.167
NC_035101.1	62529539	.	T	C	.	.	MAF_INRAE=9.167
NC_035101.1	62529637	.	G	A	.	.	MAF_USDA=3.279
NC_035101.1	62529727	.	T	A	.	.	MAF_INRAE=5.0;MAF_USDA=2.353
NC_035101.1	62529833	.	C	T	.	.	MAF_USDA=1.639
NC_035101.1	62529883	.	C	T	.	.	MAF_USDA=1.639
NC_035101.1	62529936	.	A	C	.	.	MAF_INRAE=8.228;MAF_USDA=24.118
NC_035101.1	62529960	.	T	C	.	.	MAF_INRAE=8.228;MAF_USDA=24.118
NC_035101.1	62530004	.	T	C	.	.	MAF_INRAE=41.772;MAF_USDA=43.529
NC_035101.1	62530164	.	T	C	.	.	MAF_USDA=9.412
NC_035101.1	62530200	.	T	A	.	.	MAF_INRAE=41.772;MAF_USDA=43.529
NC_035101.1	62530205	.	G	C	.	.	MAF_USDA=1.639
NC_035101.1	62530236	.	C	T	.	.	MAF_USDA=2.459
NC_035101.1	62530355	.	T	A	.	.	MAF_INRAE=8.333
NC_035101.1	62530450	.	G	T	.	.	MAF_INRAE=32.911;MAF_USDA=14.583
NC_035101.1	62530456	.	C	A	.	.	MAF_INRAE=1.667;MAF_USDA=2.941
NC_035101.1	62530479	.	T	C	.	.	MAF_INRAE=3.797;MAF_USDA=11.176
NC_035101.1	62530500	.	C	T	.	.	MAF_USDA=2.459
NC_035101.1	62530511	.	C	T	.	.	MAF_USDA=4.098
NC_035101.1	62530614	.	T	G	.	.	MAF_USDA=21.176
NC_035101.1	62530682	.	C	A	.	.	MAF_USDA=1.639
NC_035101.1	62530706	.	C	T	.	.	MAF_USDA=1.639
NC_035101.1	62530802	.	A	G	.	.	MAF_INRAE=3.797;MAF_USDA=10.588
NC_035101.1	62530833	.	G	A	.	.	MAF_INRAE=22.152;MAF_USDA=2.459
NC_035101.1	62530846	.	CCAAACATAGAAAAA	CCAAACATAGAAAAC	.	.	MAF_USDA=14.583
NC_035101.1	62530860	.	A	C	.	.	MAF_USDA=19.672
NC_035101.1	62530886	.	C	G	.	.	MAF_INRAE=22.152;MAF_USDA=1.639
NC_035101.1	62530985	.	T	C	.	.	MAF_INRAE=12.025;MAF_USDA=16.471
NC_035101.1	62531007	.	T	C	.	.	MAF_USDA=4.918
NC_035101.1	62531023	.	G	A	.	.	MAF_USDA=3.529
NC_035101.1	62531087	.	A	T	.	.	MAF_INRAE=42.405;MAF_USDA=27.647
NC_035101.1	62531190	.	T	A	.	.	MAF_INRAE=43.038;MAF_USDA=24.706
NC_035101.1	62531209	.	A	G	.	.	MAF_INRAE=43.038;MAF_USDA=24.706
NC_035101.1	62531302	.	C	A	.	.	MAF_INRAE=7.595;MAF_USDA=4.762
NC_035101.1	62531351	.	G	A	.	.	MAF_INRAE=13.924;MAF_USDA=2.353
NC_035101.1	62531452	.	A	T	.	.	MAF_INRAE=4.43;MAF_USDA=37.059
NC_035101.1	62531613	.	A	T	.	.	MAF_USDA=8.824
NC_035101.1	62531656	.	G	A	.	.	MAF_USDA=3.279
NC_035101.1	62531684	.	C	T	.	.	MAF_INRAE=5.263;MAF_USDA=1.639
NC_035101.1	62531707	.	C	T	.	.	MAF_INRAE=15.823;MAF_USDA=6.25
NC_035101.1	62531722	.	A	C	.	.	MAF_INRAE=44.304;MAF_USDA=24.118
NC_035101.1	62531736	.	G	A	.	.	MAF_USDA=4.098
NC_035101.1	62531809	.	C	T	.	.	MAF_INRAE=5.263;MAF_USDA=2.459
NC_035101.1	62531955	.	G	A	.	.	MAF_USDA=8.333
NC_035101.1	62531957	.	C	A	.	.	MAF_USDA=2.459
NC_035101.1	62531959	.	T	A	.	.	MAF_USDA=2.459
NC_035101.1	62531983	.	C	A	.	.	MAF_USDA=6.25
NC_035101.1	62532000	.	A	G	.	.	MAF_USDA=37.5
NC_035101.1	62532115	.	C	T	.	.	MAF_USDA=21.765
NC_035101.1	62532157	.	C	T	.	.	MAF_INRAE=5.263
NC_035101.1	62532197	.	C	A	.	.	MAF_INRAE=10.526;MAF_USDA=6.25
NC_035101.1	62532248	.	C	A	.	.	MAF_INRAE=15.789;MAF_USDA=35.882
NC_035101.1	62532301	.	G	T	.	.	MAF_INRAE=31.579;MAF_USDA=22.353
NC_035101.1	62532321	.	C	T	.	.	MAF_USDA=1.639
NC_035101.1	62532322	.	A	G	.	.	MAF_USDA=21.765
NC_035101.1	62532372	.	G	A	.	.	MAF_USDA=23.529
NC_035101.1	62532394	.	C	G	.	.	MAF_USDA=2.459
NC_035101.1	62532527	.	G	T	.	.	MAF_USDA=8.333
NC_035101.1	62532588	.	T	C	.	.	MAF_INRAE=5.263;MAF_USDA=48.235
NC_035101.1	62532664	.	G	A	.	.	MAF_INRAE=8.228;MAF_USDA=27.083
NC_035101.1	62532749	.	C	A	.	.	MAF_INRAE=29.747;MAF_USDA=49.412
NC_035101.1	62532750	.	A	C	.	.	MAF_USDA=1.639
NC_035101.1	62532787	.	G	T	.	.	MAF_INRAE=15.823;MAF_USDA=50.0
NC_035101.1	62532826	.	C	A	.	.	MAF_INRAE=5.833;MAF_USDA=14.118
NC_035101.1	62532935	.	A	G	.	.	MAF_INRAE=10.759;MAF_USDA=11.176
NC_035101.1	62532936	.	T	C	.	.	MAF_USDA=1.639
NC_035101.1	62532956	.	T	A	.	.	MAF_USDA=20.588
NC_035101.1	62532977	.	T	A	.	.	MAF_USDA=37.647
NC_035101.1	62532979	.	A	T	.	.	MAF_USDA=37.647
NC_035101.1	62532980	.	A	G	.	.	MAF_USDA=37.647
NC_035101.1	62533035	.	C	A	.	.	MAF_INRAE=4.43;MAF_USDA=37.059
NC_035101.1	62533038	.	T	G	.	.	MAF_INRAE=15.0;MAF_USDA=5.294
NC_035101.1	62533039	.	A	C	.	.	MAF_USDA=1.639
NC_035101.1	62533149	.	A	C	.	.	MAF_USDA=1.639
NC_035101.1	62533177	.	G	T	.	.	MAF_USDA=25.294
NC_035101.1	62533433	.	T	C	.	.	MAF_USDA=2.353
NC_035101.1	62533472	.	A	C	.	.	MAF_INRAE=5.263
NC_035101.1	62533523	.	A	T	.	.	MAF_USDA=3.279
NC_035101.1	62533600	.	T	A	.	.	MAF_INRAE=1.667;MAF_USDA=2.941
NC_035101.1	62533691	.	G	A	.	.	MAF_USDA=4.167
NC_035101.1	62533863	.	G	T	.	.	MAF_USDA=2.459
NC_035101.1	62533967	.	G	T	.	.	MAF_INRAE=5.263;MAF_USDA=1.639
NC_035101.1	62533971	.	A	T	.	.	MAF_USDA=1.639
NC_035101.1	62534092	.	A	G	.	.	MAF_USDA=2.459
NC_035101.1	62534240	.	G	A	.	.	MAF_USDA=1.639
NC_035101.1	62534267	.	T	A	.	.	MAF_USDA=1.639
NC_035101.1	62534379	.	C	T	.	.	MAF_INRAE=29.747;MAF_USDA=47.647
NC_035101.1	62534499	.	T	G	.	.	MAF_USDA=1.639
NC_035101.1	62534689	.	T	C	.	.	MAF_INRAE=29.747;MAF_USDA=48.824
NC_035101.1	62534762	.	T	G	.	.	MAF_USDA=1.639
NC_035101.1	62534907	.	T	C	.	.	MAF_INRAE=10.759;MAF_USDA=11.176
NC_035101.1	62535212	.	G	A	.	.	MAF_INRAE=11.392;MAF_USDA=10.0
NC_035101.1	62535321	.	C	T	.	.	MAF_INRAE=48.734;MAF_USDA=38.824
NC_035101.1	62535356	.	C	T	.	.	MAF_INRAE=13.924;MAF_USDA=2.353
NC_035101.1	62535404	.	A	G	.	.	MAF_USDA=4.918
NC_035101.1	62535424	.	G	A	.	.	MAF_USDA=1.639
NC_035101.1	62535457	.	G	T	.	.	MAF_USDA=1.639
NC_035101.1	62535492	.	T	G	.	.	MAF_INRAE=4.43;MAF_USDA=37.059
NC_035101.1	62535563	.	A	G	.	.	MAF_USDA=8.333
NC_035101.1	62535607	.	A	C	.	.	MAF_INRAE=13.924;MAF_USDA=3.529
NC_035101.1	62535647	.	C	T	.	.	MAF_USDA=8.333
NC_035101.1	62535664	.	A	G	.	.	MAF_INRAE=24.684;MAF_USDA=14.706
NC_035101.1	62535697	.	G	A	.	.	MAF_INRAE=9.167
NC_035101.1	62535702	.	C	T	.	.	MAF_INRAE=3.797;MAF_USDA=11.176
NC_035101.1	62535717	.	T	A	.	.	MAF_INRAE=4.43;MAF_USDA=36.471
NC_035101.1	62535719	.	G	A	.	.	MAF_USDA=2.083
NC_035101.1	62535803	.	A	G	.	.	MAF_INRAE=13.924;MAF_USDA=2.353
NC_035101.1	62535824	.	G	T	.	.	MAF_USDA=4.167
NC_035101.1	62535846	.	G	T	.	.	MAF_INRAE=4.43;MAF_USDA=37.059
NC_035101.1	62535883	.	C	A	.	.	MAF_INRAE=13.924;MAF_USDA=3.529
NC_035101.1	62535975	.	G	T	.	.	MAF_INRAE=1.667;MAF_USDA=2.941
NC_035101.1	62536031	.	G	C	.	.	MAF_USDA=4.118
NC_035101.1	62536063	.	G	A	.	.	MAF_INRAE=4.43;MAF_USDA=37.647
NC_035101.1	62536120	.	T	G	.	.	MAF_USDA=24.59
NC_035101.1	62536124	.	T	G	.	.	MAF_INRAE=5.833;MAF_USDA=37.059
NC_035101.1	62536190	.	A	T	.	.	MAF_USDA=5.0
NC_035101.1	62536419	.	T	C	.	.	MAF_USDA=1.639
NC_035101.1	62536422	.	A	G	.	.	MAF_USDA=1.639
NC_035101.1	62537383	.	C	G	.	.	MAF_INRAE=11.392;MAF_USDA=10.0
NC_035101.1	62537491	.	C	T	.	.	MAF_INRAE=42.405;MAF_USDA=8.824
NC_035101.1	62537655	.	T	A	.	.	MAF_INRAE=36.667
NC_035101.1	62537674	.	C	A	.	.	MAF_INRAE=21.053;MAF_USDA=16.667
NC_035101.1	62537686	.	A	G	.	.	MAF_USDA=4.918
NC_035101.1	62537687	.	C	T	.	.	MAF_USDA=3.279
NC_035101.1	62537735	.	T	C	.	.	MAF_INRAE=5.833;MAF_USDA=11.765
NC_035101.1	62537737	.	A	C	.	.	MAF_INRAE=5.833;MAF_USDA=11.765
NC_035101.1	62537745	.	C	T	.	.	MAF_INRAE=5.833;MAF_USDA=12.353
NC_035101.1	62537874	.	A	C	.	.	MAF_USDA=21.765
NC_035101.1	62537941	.	G	A	.	.	MAF_INRAE=1.667;MAF_USDA=2.941
NC_035101.1	62537950	.	G	T	.	.	MAF_USDA=4.098
NC_035101.1	62537969	.	T	C	.	.	MAF_INRAE=34.177;MAF_USDA=34.118
NC_035101.1	62537980	.	A	C	.	.	MAF_USDA=4.098
NC_035101.1	62538166	.	T	C	.	.	MAF_USDA=1.639
NC_035101.1	62538179	.	G	T	.	.	MAF_USDA=3.279
NC_035101.1	62538245	.	A	T	.	.	MAF_USDA=1.639
NC_035101.1	62538295	.	T	C	.	.	MAF_INRAE=34.177;MAF_USDA=34.524
NC_035101.1	62538332	.	T	C	.	.	MAF_USDA=10.0
NC_035101.1	62538374	.	G	T	.	.	MAF_INRAE=4.43;MAF_USDA=35.882
NC_035101.1	62538427	.	C	T	.	.	MAF_INRAE=4.43;MAF_USDA=35.294
NC_035101.1	62538490	.	C	T	.	.	MAF_INRAE=11.392;MAF_USDA=9.412
NC_035101.1	62538516	.	C	T	.	.	MAF_USDA=4.098
NC_035101.1	62538539	.	T	G	.	.	MAF_USDA=1.639
NC_035101.1	62538612	.	A	C	.	.	MAF_USDA=12.295
NC_035101.1	62538627	.	G	A	.	.	MAF_USDA=3.279
NC_035101.1	62538776	.	G	A	.	.	MAF_INRAE=33.544;MAF_USDA=34.118
NC_035101.1	62538791	.	C	A	.	.	MAF_USDA=4.098
NC_035101.1	62538793	.	C	A	.	.	MAF_USDA=4.918
NC_035101.1	62538842	.	G	T	.	.	MAF_INRAE=17.089;MAF_USDA=15.882
NC_035101.1	62539013	.	T	A	.	.	MAF_USDA=3.279
NC_035101.1	62539130	.	G	C	.	.	MAF_INRAE=34.81
NC_035101.1	62539138	.	T	G	.	.	MAF_INRAE=34.81;MAF_USDA=32.941
NC_035101.1	62539211	.	A	G	.	.	MAF_INRAE=34.81;MAF_USDA=34.118
NC_035101.1	62539280	.	A	G	.	.	MAF_USDA=7.059
NC_035101.1	62539362	.	A	C	.	.	MAF_USDA=1.639
NC_035101.1	62539471	.	A	T	.	.	MAF_INRAE=11.392;MAF_USDA=11.765
NC_035101.1	62539632	.	C	T	.	.	MAF_INRAE=1.667;MAF_USDA=2.941
NC_035101.1	62539767	.	G	T	.	.	MAF_USDA=1.639
NC_035101.1	62539882	.	G	A	.	.	MAF_INRAE=22.152;MAF_USDA=4.118
NC_035101.1	62540044	.	T	C	.	.	MAF_USDA=1.639
NC_035101.1	62540096	.	G	A	.	.	MAF_INRAE=17.722;MAF_USDA=17.059
NC_035101.1	62540187	.	C	T	.	.	MAF_USDA=2.459
NC_035101.1	62540261	.	G	A	.	.	MAF_INRAE=17.722;MAF_USDA=17.647
NC_035101.1	62540292	.	T	G	.	.	MAF_USDA=2.353
NC_035101.1	62540461	.	G	A	.	.	MAF_USDA=13.529
NC_035101.1	62540474	.	C	T	.	.	MAF_USDA=1.639
NC_035101.1	62540505	.	C	T	.	.	MAF_USDA=8.333
NC_035101.1	62540548	.	G	A	.	.	MAF_USDA=11.176
NC_035101.1	62540620	.	G	A	.	.	MAF_USDA=31.176
NC_035101.1	62540634	.	T	G	.	.	MAF_USDA=7.059
NC_035101.1	62540641	.	C	T	.	.	MAF_USDA=32.353
NC_035101.1	62540648	.	C	T	.	.	MAF_USDA=4.918
NC_035101.1	62540714	.	C	G	.	.	MAF_USDA=25.294
NC_035101.1	62540770	.	C	A	.	.	MAF_USDA=45.882
NC_035101.1	62540772	.	C	A	.	.	MAF_USDA=27.647
NC_035101.1	62540816	.	A	T	.	.	MAF_USDA=2.459
NC_035101.1	62540867	.	T	C	.	.	MAF_USDA=27.647
NC_035101.1	62540903	.	A	G	.	.	MAF_USDA=1.639
NC_035101.1	62540959	.	G	T	.	.	MAF_USDA=11.765
NC_035101.1	62541073	.	T	A	.	.	MAF_USDA=50.0
NC_035101.1	62543026	.	G	C	.	.	MAF_USDA=4.167
NC_035101.1	62543085	.	G	A	.	.	MAF_INRAE=44.304;MAF_USDA=45.294
NC_035101.1	62543148	.	G	A	.	.	MAF_INRAE=11.392;MAF_USDA=10.119
NC_035101.1	62543186	.	G	A	.	.	MAF_INRAE=1.667;MAF_USDA=1.765
NC_035101.1	62543256	.	T	C	.	.	MAF_USDA=1.639
NC_035101.1	62543354	.	G	T	.	.	MAF_USDA=8.333
NC_035101.1	62543428	.	C	T	.	.	MAF_USDA=1.639
NC_035101.1	62543439	.	G	A	.	.	MAF_INRAE=22.785;MAF_USDA=40.0
NC_035101.1	62543506	.	G	A	.	.	MAF_USDA=1.639
NC_035101.1	62543647	.	C	T	.	.	MAF_USDA=1.639
NC_035101.1	62543671	.	T	G	.	.	MAF_USDA=2.459
NC_035101.1	62543802	.	C	T	.	.	MAF_INRAE=13.924;MAF_USDA=3.529
NC_035101.1	62544045	.	G	A	.	.	MAF_INRAE=44.304;MAF_USDA=24.706
NC_035101.1	62544096	.	C	A	.	.	MAF_USDA=2.459
NC_035101.1	62544111	.	G	A	.	.	MAF_USDA=3.279
NC_035101.1	62544233	.	C	T	.	.	MAF_INRAE=43.038;MAF_USDA=23.529
NC_035101.1	62544309	.	T	C	.	.	MAF_USDA=4.098
NC_035101.1	62544477	.	G	A	.	.	MAF_INRAE=43.671;MAF_USDA=24.118
NC_035101.1	62544560	.	G	A	.	.	MAF_INRAE=5.263
NC_035101.1	62544657	.	T	C	.	.	MAF_USDA=4.098
NC_035101.1	62544660	.	G	A	.	.	MAF_USDA=3.529
NC_035101.1	62545004	.	G	A	.	.	MAF_USDA=7.377
NC_035101.1	62545011	.	T	C	.	.	MAF_INRAE=43.671;MAF_USDA=25.294
NC_035101.1	62545019	.	C	A	.	.	MAF_USDA=9.836
NC_035101.1	62545038	.	T	A	.	.	MAF_INRAE=26.582;MAF_USDA=12.941
NC_035101.1	62545167	.	T	C	.	.	MAF_INRAE=22.785
NC_035101.1	62545242	.	A	C	.	.	MAF_INRAE=15.823;MAF_USDA=22.353
NC_035101.1	62545294	.	C	T	.	.	MAF_INRAE=1.667;MAF_USDA=1.765
NC_035101.1	62545458	.	C	T	.	.	MAF_INRAE=43.671;MAF_USDA=25.882
NC_035101.1	62545462	.	G	A	.	.	MAF_INRAE=15.823;MAF_USDA=22.353
NC_035101.1	62545544	.	C	T	.	.	MAF_INRAE=22.152;MAF_USDA=28.824
NC_035101.1	62545629	.	T	C	.	.	MAF_INRAE=43.671;MAF_USDA=32.941
NC_035101.1	62545649	.	A	G	.	.	MAF_INRAE=11.392;MAF_USDA=9.412
NC_035101.1	62545803	.	C	A	.	.	MAF_INRAE=43.671;MAF_USDA=34.706
NC_035101.1	62545929	.	G	A	.	.	MAF_INRAE=17.722;MAF_USDA=11.765
NC_035101.1	62545968	.	A	T	.	.	MAF_INRAE=15.823;MAF_USDA=22.353
NC_035101.1	62545975	.	T	G	.	.	MAF_USDA=1.639
NC_035101.1	62545982	.	A	G	.	.	MAF_USDA=2.459
NC_035101.1	62546008	.	A	G	.	.	MAF_INRAE=5.0;MAF_USDA=2.353
NC_035101.1	62546019	.	C	T	.	.	MAF_USDA=6.25
NC_035101.1	62546073	.	C	T	.	.	MAF_INRAE=17.722;MAF_USDA=8.824
NC_035101.1	62546112	.	A	G	.	.	MAF_USDA=1.639
NC_035101.1	62546113	.	G	A	.	.	MAF_INRAE=3.333;MAF_USDA=8.333
NC_035101.1	62546115	.	C	T	.	.	MAF_INRAE=3.333;MAF_USDA=8.333
NC_035101.1	62546121	.	C	A	.	.	MAF_INRAE=3.333;MAF_USDA=8.333
NC_035101.1	62546124	.	T	C	.	.	MAF_USDA=8.333
NC_035101.1	62546125	.	G	A	.	.	MAF_INRAE=18.333;MAF_USDA=14.583
NC_035101.1	62546130	.	T	G	.	.	MAF_INRAE=3.333;MAF_USDA=8.333
NC_035101.1	62546132	.	A	G	.	.	MAF_INRAE=3.333;MAF_USDA=6.25
NC_035101.1	62546134	.	T	C	.	.	MAF_INRAE=3.333;MAF_USDA=6.25
NC_035101.1	62546247	.	C	A	.	.	MAF_INRAE=43.038;MAF_USDA=23.529
NC_035101.1	62546292	.	C	T	.	.	MAF_INRAE=39.873;MAF_USDA=36.471
NC_035101.1	62546300	.	G	A	.	.	MAF_USDA=4.706
NC_035101.1	62546312	.	A	T	.	.	MAF_USDA=4.098
NC_035101.1	62546378	.	G	A	.	.	MAF_USDA=4.098
NC_035101.1	62546400	.	G	A	.	.	MAF_USDA=1.639
NC_035101.1	62546401	.	A	G	.	.	MAF_USDA=1.639
NC_035101.1	62546403	.	A	T	.	.	MAF_USDA=1.639
NC_035101.1	62546605	.	C	A	.	.	MAF_USDA=7.738
NC_035101.1	62546606	.	C	T	.	.	MAF_USDA=2.976
NC_035101.1	62546607	.	G	A	.	.	MAF_USDA=2.083
NC_035101.1	62546661	.	C	A	.	.	MAF_USDA=40.588
NC_035101.1	62546674	.	C	A	.	.	MAF_USDA=39.412
NC_035101.1	62546677	.	T	G	.	.	MAF_USDA=40.0
NC_035101.1	62546789	.	G	A	.	.	MAF_INRAE=40.506;MAF_USDA=38.824
NC_035101.1	62546802	.	A	G	.	.	MAF_USDA=11.765
NC_035101.1	62546910	.	C	G	.	.	MAF_USDA=2.459
NC_035101.1	62547022	.	G	A	.	.	MAF_USDA=2.5
NC_035101.1	62547088	.	G	A	.	.	MAF_USDA=6.548
NC_035101.1	62547098	.	C	T	.	.	MAF_INRAE=39.873;MAF_USDA=38.69
NC_035101.1	62547122	.	C	A	.	.	MAF_USDA=5.833
NC_035101.1	62547201	.	T	A	.	.	MAF_INRAE=9.167
NC_035101.1	62547274	.	A	G	.	.	MAF_INRAE=39.873;MAF_USDA=38.235
NC_035101.1	62547324	.	T	C	.	.	MAF_INRAE=41.772;MAF_USDA=37.647
NC_035101.1	62547341	.	G	C	.	.	MAF_USDA=2.459
NC_035101.1	62547443	.	C	A	.	.	MAF_INRAE=39.873;MAF_USDA=38.824
NC_035101.1	62547498	.	C	A	.	.	MAF_INRAE=39.873;MAF_USDA=38.824
NC_035101.1	62547508	.	A	C	.	.	MAF_INRAE=39.873;MAF_USDA=39.412
NC_035101.1	62547519	.	C	T	.	.	MAF_INRAE=39.873;MAF_USDA=38.235
NC_035101.1	62547584	.	T	C	.	.	MAF_INRAE=39.873;MAF_USDA=37.647
NC_035101.1	62547593	.	A	G	.	.	MAF_INRAE=39.873;MAF_USDA=37.647
NC_035101.1	62547668	.	C	A	.	.	MAF_INRAE=17.722;MAF_USDA=7.059
NC_035101.1	62547747	.	T	A	.	.	MAF_INRAE=39.873;MAF_USDA=37.059
NC_035101.1	62547748	.	A	C	.	.	MAF_INRAE=34.167;MAF_USDA=37.059
NC_035101.1	62547781	.	T	A	.	.	MAF_INRAE=39.873;MAF_USDA=37.647
NC_035101.1	62547838	.	C	A	.	.	MAF_USDA=1.639
NC_035101.1	62547848	.	C	A	.	.	MAF_INRAE=39.873;MAF_USDA=47.647
NC_035101.1	62547873	.	A	C	.	.	MAF_INRAE=39.873;MAF_USDA=50.0
NC_035101.1	62547903	.	T	A	.	.	MAF_INRAE=39.873;MAF_USDA=38.824
NC_035101.1	62547927	.	C	T	.	.	MAF_INRAE=39.873;MAF_USDA=38.824
NC_035101.1	62547935	.	T	A	.	.	MAF_INRAE=39.873;MAF_USDA=38.824
NC_035101.1	62547950	.	T	C	.	.	MAF_USDA=2.083
NC_035101.1	62548046	.	C	G	.	.	MAF_INRAE=40.506;MAF_USDA=38.235
NC_035101.1	62548093	.	C	T	.	.	MAF_INRAE=39.873;MAF_USDA=35.417
NC_035101.1	62548155	.	T	A	.	.	MAF_INRAE=39.873;MAF_USDA=40.0
NC_035101.1	62548156	.	A	G	.	.	MAF_INRAE=34.167;MAF_USDA=39.412
NC_035101.1	62548166	.	T	A	.	.	MAF_INRAE=34.167;MAF_USDA=35.417
NC_035101.1	62548167	.	G	C	.	.	MAF_INRAE=34.167;MAF_USDA=35.417
NC_035101.1	62548168	.	T	A	.	.	MAF_INRAE=34.167;MAF_USDA=35.417
NC_035101.1	62548176	.	C	T	.	.	MAF_INRAE=39.873;MAF_USDA=40.0
NC_035101.1	62548177	.	T	A	.	.	MAF_INRAE=34.167;MAF_USDA=39.412
NC_035101.1	62548221	.	G	A	.	.	MAF_INRAE=3.797;MAF_USDA=5.294
NC_035101.1	62548225	.	G	T	.	.	MAF_USDA=1.639
NC_035101.1	62548230	.	T	C	.	.	MAF_INRAE=39.241;MAF_USDA=35.417
NC_035101.1	62548349	.	A	G	.	.	MAF_INRAE=39.873;MAF_USDA=38.235
NC_035101.1	62548354	.	G	C	.	.	MAF_INRAE=39.873;MAF_USDA=38.235
NC_035101.1	62548357	.	A	T	.	.	MAF_INRAE=34.167;MAF_USDA=38.235
NC_035101.1	62548383	.	G	A	.	.	MAF_INRAE=39.873;MAF_USDA=38.235
NC_035101.1	62548391	.	G	T	.	.	MAF_INRAE=44.304;MAF_USDA=32.787
NC_035101.1	62548393	.	A	G	.	.	MAF_USDA=1.639
NC_035101.1	62548397	.	T	C	.	.	MAF_INRAE=39.873;MAF_USDA=38.235
NC_035101.1	62548405	.	G	A	.	.	MAF_INRAE=39.873;MAF_USDA=38.235
NC_035101.1	62548431	.	A	G	.	.	MAF_USDA=38.235
NC_035101.1	62548454	.	G	C	.	.	MAF_USDA=24.118
NC_035101.1	62548484	.	A	G	.	.	MAF_INRAE=1.667;MAF_USDA=14.706
NC_035101.1	62548568	.	T	C	.	.	MAF_USDA=1.639
NC_035101.1	62548571	.	C	T	.	.	MAF_INRAE=39.873;MAF_USDA=48.824
NC_035101.1	62548579	.	T	C	.	.	MAF_USDA=13.115
NC_035101.1	62548588	.	C	T	.	.	MAF_USDA=11.475
NC_035101.1	62548627	.	G	A	.	.	MAF_INRAE=8.333
NC_035101.1	62548814	.	C	G	.	.	MAF_INRAE=22.152;MAF_USDA=11.765
NC_035101.1	62548819	.	G	A	.	.	MAF_USDA=7.377
NC_035101.1	62548829	.	T	G	.	.	MAF_INRAE=5.263
NC_035101.1	62548838	.	T	A	.	.	MAF_INRAE=5.263
NC_035101.1	62548872	.	A	C	.	.	MAF_USDA=2.459
NC_035101.1	62548909	.	T	C	.	.	MAF_USDA=9.412
NC_035101.1	62548936	.	C	T	.	.	MAF_INRAE=15.19;MAF_USDA=4.118
NC_035101.1	62548945	.	G	A	.	.	MAF_INRAE=39.873;MAF_USDA=38.235
NC_035101.1	62549011	.	A	C	.	.	MAF_USDA=1.765
NC_035101.1	62549024	.	C	T	.	.	MAF_INRAE=13.924;MAF_USDA=2.353
NC_035101.1	62549025	.	G	A	.	.	MAF_INRAE=5.0;MAF_USDA=2.083
NC_035101.1	62549049	.	G	A	.	.	MAF_USDA=1.639
NC_035101.1	62549170	.	C	T	.	.	MAF_INRAE=35.443;MAF_USDA=40.0
NC_035101.1	62549210	.	C	A	.	.	MAF_INRAE=43.671;MAF_USDA=41.176
NC_035101.1	62549213	.	T	G	.	.	MAF_INRAE=48.333;MAF_USDA=32.353
NC_035101.1	62549214	.	T	A	.	.	MAF_USDA=10.588
NC_035101.1	62549252	.	A	C	.	.	MAF_USDA=4.167
NC_035101.1	62549255	.	T	A	.	.	MAF_INRAE=40.506;MAF_USDA=41.765
NC_035101.1	62549285	.	A	C	.	.	MAF_USDA=8.333
NC_035101.1	62549289	.	A	C	.	.	MAF_INRAE=39.873;MAF_USDA=38.235
NC_035101.1	62549293	.	T	A	.	.	MAF_USDA=2.459
NC_035101.1	62549350	.	A	G	.	.	MAF_INRAE=41.139;MAF_USDA=37.647
NC_035101.1	62549631	.	T	G	.	.	MAF_INRAE=43.038;MAF_USDA=11.765
NC_035101.1	62549726	.	C	T	.	.	MAF_USDA=1.639
NC_035101.1	62549776	.	C	T	.	.	MAF_INRAE=40.506;MAF_USDA=19.412
NC_035101.1	62549789	.	A	T	.	.	MAF_USDA=20.0
NC_035101.1	62549791	.	G	T	.	.	MAF_USDA=2.459
NC_035101.1	62549917	.	G	A	.	.	MAF_INRAE=5.263;MAF_USDA=1.639
NC_035101.1	62550024	.	C	T	.	.	MAF_USDA=9.412
NC_035101.1	62550115	.	C	A	.	.	MAF_INRAE=41.139;MAF_USDA=17.647
NC_035101.1	62550124	.	G	A	.	.	MAF_USDA=8.824
NC_035101.1	62550187	.	A	G	.	.	MAF_USDA=8.824
NC_035101.1	62550199	.	C	A	.	.	MAF_INRAE=41.139;MAF_USDA=17.059
NC_035101.1	62550200	.	C	T	.	.	MAF_INRAE=41.139;MAF_USDA=48.824
NC_035101.1	62550238	.	T	A	.	.	MAF_USDA=4.167
NC_035101.1	62550302	.	T	A	.	.	MAF_USDA=20.0
NC_035101.1	62550357	.	G	A	.	.	MAF_INRAE=5.263;MAF_USDA=1.176
NC_035101.1	62550417	.	C	T	.	.	MAF_INRAE=41.772;MAF_USDA=49.412
NC_035101.1	62550522	.	G	A	.	.	MAF_USDA=1.639
NC_035101.1	62550571	.	C	G	.	.	MAF_USDA=2.083
NC_035101.1	62550601	.	C	T	.	.	MAF_USDA=20.588
NC_035101.1	62550675	.	G	A	.	.	MAF_USDA=1.639
NC_035101.1	62550761	.	T	C	.	.	MAF_INRAE=41.139;MAF_USDA=17.647
NC_035101.1	62550795	.	G	A	.	.	MAF_INRAE=22.152;MAF_USDA=8.333
NC_035101.1	62550863	.	G	A	.	.	MAF_INRAE=5.263;MAF_USDA=1.765
NC_035101.1	62550864	.	G	A	.	.	MAF_INRAE=41.139;MAF_USDA=49.412
NC_035101.1	62550876	.	G	A	.	.	MAF_INRAE=5.263;MAF_USDA=2.353
NC_035101.1	62550901	.	A	C	.	.	MAF_USDA=2.083
NC_035101.1	62550935	.	G	T	.	.	MAF_INRAE=22.152;MAF_USDA=5.294
NC_035101.1	62550948	.	T	A	.	.	MAF_INRAE=3.797;MAF_USDA=5.294
NC_035101.1	62551047	.	T	C	.	.	MAF_USDA=2.459
NC_035101.1	62551064	.	G	T	.	.	MAF_INRAE=9.167
NC_035101.1	62551085	.	A	G	.	.	MAF_USDA=11.176
NC_035101.1	62551138	.	C	T	.	.	MAF_INRAE=41.139;MAF_USDA=48.824
NC_035101.1	62551217	.	A	G	.	.	MAF_USDA=1.667
NC_035101.1	62551237	.	A	C	.	.	MAF_USDA=4.167
NC_035101.1	62551248	.	A	G	.	.	MAF_USDA=1.639
NC_035101.1	62551254	.	C	T	.	.	MAF_USDA=1.639
NC_035101.1	62551277	.	C	T	.	.	MAF_USDA=18.824
NC_035101.1	62551284	.	G	T	.	.	MAF_USDA=28.235
NC_035101.1	62551287	.	A	G	.	.	MAF_USDA=28.235
NC_035101.1	62551307	.	T	C	.	.	MAF_USDA=9.412
NC_035101.1	62551308	.	T	G	.	.	MAF_INRAE=1.667;MAF_USDA=4.167
NC_035101.1	62551360	.	T	C	.	.	MAF_USDA=9.412
NC_035101.1	62551417	.	G	A	.	.	MAF_INRAE=41.772;MAF_USDA=49.412
NC_035101.1	62551431	.	C	A	.	.	MAF_USDA=4.098
NC_035101.1	62551458	.	A	G	.	.	MAF_INRAE=3.797;MAF_USDA=4.118
NC_035101.1	62551505	.	A	G	.	.	MAF_USDA=1.639
NC_035101.1	62551516	.	A	G	.	.	MAF_USDA=3.279
NC_035101.1	62551531	.	T	C	.	.	MAF_USDA=20.588
NC_035101.1	62551575	.	C	T	.	.	MAF_INRAE=17.722;MAF_USDA=7.059
NC_035101.1	62551605	.	T	A	.	.	MAF_USDA=8.824
NC_035101.1	62551614	.	T	A	.	.	MAF_INRAE=9.167
NC_035101.1	62551640	.	A	C	.	.	MAF_USDA=8.824
NC_035101.1	62551660	.	C	T	.	.	MAF_USDA=3.279
NC_035101.1	62551800	.	T	C	.	.	MAF_INRAE=41.139;MAF_USDA=18.235
NC_035101.1	62551815	.	C	T	.	.	MAF_USDA=4.098
NC_035101.1	62551839	.	A	C	.	.	MAF_USDA=8.824
NC_035101.1	62552002	.	C	A	.	.	MAF_USDA=1.639
NC_035101.1	62552060	.	A	T	.	.	MAF_USDA=1.639
NC_035101.1	62552110	.	C	T	.	.	MAF_USDA=8.333
NC_035101.1	62552131	.	C	A	.	.	MAF_USDA=11.176
NC_035101.1	62552491	.	A	C	.	.	MAF_USDA=11.176
NC_035101.1	62552525	.	T	G	.	.	MAF_USDA=21.176
NC_035101.1	62552563	.	G	T	.	.	MAF_USDA=1.639
NC_035101.1	62552587	.	TTGATGAA	TTGATGAG	.	.	MAF_USDA=14.583
NC_035101.1	62552684	.	C	T	.	.	MAF_INRAE=40.506;MAF_USDA=17.059
NC_035101.1	62552725	.	C	G	.	.	MAF_USDA=9.412
NC_035101.1	62552756	.	C	T	.	.	MAF_INRAE=41.139;MAF_USDA=17.647
NC_035101.1	62552790	.	C	G	.	.	MAF_USDA=17.059
NC_035101.1	62552792	.	T	C	.	.	MAF_USDA=1.639
NC_035101.1	62552841	.	T	A	.	.	MAF_USDA=4.098
NC_035101.1	62552883	.	C	A	.	.	MAF_INRAE=22.152;MAF_USDA=9.412
NC_035101.1	62552928	.	G	A	.	.	MAF_USDA=1.639
NC_035101.1	62552940	.	A	G	.	.	MAF_USDA=9.412
NC_035101.1	62552972	.	T	G	.	.	MAF_USDA=10.0
NC_035101.1	62552976	.	C	T	.	.	MAF_USDA=10.0
NC_035101.1	62553001	.	G	A	.	.	MAF_USDA=17.647
NC_035101.1	62553063	.	G	A	.	.	MAF_INRAE=22.152;MAF_USDA=10.0
NC_035101.1	62553081	.	A	G	.	.	MAF_INRAE=22.152;MAF_USDA=30.588
NC_035101.1	62553101	.	C	T	.	.	MAF_INRAE=18.354
NC_035101.1	62553116	.	C	G	.	.	MAF_USDA=21.176
NC_035101.1	62553117	.	G	T	.	.	MAF_INRAE=34.167;MAF_USDA=48.824
NC_035101.1	62553179	.	C	A	.	.	MAF_INRAE=8.333
NC_035101.1	62553185	.	T	G	.	.	MAF_USDA=1.786
NC_035101.1	62553191	.	C	G	.	.	MAF_USDA=5.738
NC_035101.1	62553288	.	G	A	.	.	MAF_USDA=9.412
NC_035101.1	62553378	.	T	C	.	.	MAF_INRAE=5.833;MAF_USDA=5.294
NC_035101.1	62553427	.	A	G	.	.	MAF_INRAE=18.354;MAF_USDA=9.412
NC_035101.1	62553485	.	C	T	.	.	MAF_INRAE=22.152;MAF_USDA=10.588
NC_035101.1	62553527	.	G	A	.	.	MAF_USDA=2.459
NC_035101.1	62553584	.	A	G	.	.	MAF_INRAE=5.263
NC_035101.1	62553676	.	A	G	.	.	MAF_INRAE=1.667;MAF_USDA=4.167
NC_035101.1	62553861	.	T	C	.	.	MAF_USDA=1.639
NC_035101.1	62553909	.	A	C	.	.	MAF_INRAE=47.5
NC_035101.1	62554099	.	T	C	.	.	MAF_INRAE=41.139;MAF_USDA=18.235
NC_035101.1	62554202	.	T	C	.	.	MAF_USDA=20.0
NC_035101.1	62554230	.	C	T	.	.	MAF_USDA=2.5
NC_035101.1	62554371	.	T	A	.	.	MAF_INRAE=3.797;MAF_USDA=8.333
NC_035101.1	62554420	.	G	A	.	.	MAF_INRAE=45.57;MAF_USDA=34.706
NC_035101.1	62554425	.	C	T	.	.	MAF_USDA=2.941
NC_035101.1	62554448	.	G	T	.	.	MAF_USDA=4.918
NC_035101.1	62554458	.	C	T	.	.	MAF_USDA=5.738
NC_035101.1	62554794	.	T	G	.	.	MAF_INRAE=21.519;MAF_USDA=8.824
NC_035101.1	62554813	.	C	T	.	.	MAF_USDA=1.639
NC_035101.1	62554814	.	A	G	.	.	MAF_USDA=20.0
NC_035101.1	62554913	.	T	G	.	.	MAF_USDA=20.588
NC_035101.1	62554948	.	T	A	.	.	MAF_USDA=23.529
NC_035101.1	62555125	.	T	C	.	.	MAF_USDA=1.639
NC_035101.1	62555158	.	A	C	.	.	MAF_USDA=20.588
NC_035101.1	62555194	.	G	A	.	.	MAF_USDA=1.639
NC_035101.1	62555343	.	G	A	.	.	MAF_INRAE=5.263
NC_035101.1	62555578	.	A	C	.	.	MAF_USDA=1.639
NC_035101.1	62555632	.	A	C	.	.	MAF_USDA=17.647
NC_035101.1	62555677	.	A	C	.	.	MAF_USDA=18.824
NC_035101.1	62555774	.	T	G	.	.	MAF_INRAE=18.987;MAF_USDA=21.176
NC_035101.1	62555812	.	C	G	.	.	MAF_USDA=18.824
NC_035101.1	62555914	.	G	A	.	.	MAF_USDA=14.118
NC_035101.1	62556008	.	G	T	.	.	MAF_USDA=1.639
NC_035101.1	62556048	.	C	A	.	.	MAF_INRAE=46.203;MAF_USDA=39.412
NC_035101.1	62556094	.	C	T	.	.	MAF_INRAE=43.038;MAF_USDA=8.235
NC_035101.1	62556118	.	G	A	.	.	MAF_INRAE=5.263
NC_035101.1	62556194	.	G	A	.	.	MAF_USDA=1.639
NC_035101.1	62556340	.	C	A	.	.	MAF_USDA=19.412
NC_035101.1	62556394	.	G	A	.	.	MAF_USDA=20.0
NC_035101.1	62556489	.	G	T	.	.	MAF_INRAE=13.924;MAF_USDA=2.353
NC_035101.1	62556678	.	G	C	.	.	MAF_USDA=1.639
NC_035101.1	62556696	.	C	T	.	.	MAF_INRAE=1.667;MAF_USDA=1.765
NC_035101.1	62556838	.	C	T	.	.	MAF_USDA=3.614
NC_035101.1	62556898	.	C	T	.	.	MAF_INRAE=31.579;MAF_USDA=30.12
NC_035101.1	62557004	.	T	A	.	.	MAF_USDA=1.695
NC_035101.1	62557074	.	G	A	.	.	MAF_USDA=4.706
NC_035101.1	62557116	.	G	A	.	.	MAF_INRAE=3.797;MAF_USDA=5.882
NC_035101.1	62557184	.	G	A	.	.	MAF_INRAE=5.063;MAF_USDA=6.471
NC_035101.1	62557287	.	C	A	.	.	MAF_INRAE=17.722;MAF_USDA=9.412
NC_035101.1	62557293	.	A	C	.	.	MAF_USDA=2.459
NC_035101.1	62557294	.	G	C	.	.	MAF_INRAE=39.873;MAF_USDA=24.118
NC_035101.1	62557301	.	T	C	.	.	MAF_INRAE=41.139;MAF_USDA=34.706
NC_035101.1	62557321	.	G	T	.	.	MAF_INRAE=3.797;MAF_USDA=5.294
NC_035101.1	62557326	.	G	A	.	.	MAF_USDA=1.639
NC_035101.1	62557333	.	A	G	.	.	MAF_INRAE=41.139;MAF_USDA=20.0
NC_035101.1	62557353	.	T	G	.	.	MAF_INRAE=13.924;MAF_USDA=6.25
NC_035101.1	62557374	.	C	T	.	.	MAF_INRAE=9.167
NC_035101.1	62557443	.	A	G	.	.	MAF_USDA=8.197
NC_035101.1	62557470	.	A	G	.	.	MAF_INRAE=32.911;MAF_USDA=12.941
NC_035101.1	62557627	.	G	A	.	.	MAF_USDA=5.294
NC_035101.1	62557697	.	G	A	.	.	MAF_USDA=2.941
NC_035101.1	62557749	.	C	T	.	.	MAF_INRAE=12.025;MAF_USDA=6.471
NC_035101.1	62557829	.	T	G	.	.	MAF_INRAE=12.025;MAF_USDA=10.0
NC_035101.1	62557865	.	A	C	.	.	MAF_INRAE=22.152;MAF_USDA=4.706
NC_035101.1	62558014	.	G	T	.	.	MAF_INRAE=39.241;MAF_USDA=45.882
NC_035101.1	62558065	.	A	T	.	.	MAF_USDA=20.0
NC_035101.1	62558205	.	C	T	.	.	MAF_INRAE=17.722;MAF_USDA=20.0
NC_035101.1	62558259	.	C	T	.	.	MAF_USDA=1.639
NC_035101.1	62558363	.	G	A	.	.	MAF_USDA=8.197
NC_035101.1	62558378	.	G	T	.	.	MAF_USDA=8.333
NC_035101.1	62558580	.	G	T	.	.	MAF_INRAE=23.418;MAF_USDA=6.024
NC_035101.1	62558588	.	C	T	.	.	MAF_INRAE=1.667
NC_035101.1	62558672	.	C	T	.	.	MAF_INRAE=17.089;MAF_USDA=20.0
NC_035101.1	62558705	.	A	G	.	.	MAF_INRAE=3.797;MAF_USDA=10.0
NC_035101.1	62558829	.	G	C	.	.	MAF_INRAE=47.368;MAF_USDA=5.882
NC_035101.1	62558900	.	T	C	.	.	MAF_USDA=4.098
NC_035101.1	62558975	.	A	C	.	.	MAF_INRAE=5.833;MAF_USDA=5.294
NC_035101.1	62559021	.	A	T	.	.	MAF_USDA=19.412
NC_035101.1	62559111	.	T	G	.	.	MAF_USDA=13.529
NC_035101.1	62559161	.	A	G	.	.	MAF_INRAE=24.684;MAF_USDA=26.471
NC_035101.1	62559233	.	G	T	.	.	MAF_INRAE=1.667;MAF_USDA=1.786
NC_035101.1	62559308	.	C	T	.	.	MAF_USDA=4.118
NC_035101.1	62559322	.	G	A	.	.	MAF_USDA=5.882
NC_035101.1	62559418	.	T	G	.	.	MAF_INRAE=23.418;MAF_USDA=20.833
NC_035101.1	62559419	.	G	T	.	.	MAF_INRAE=15.833;MAF_USDA=20.833
NC_035101.1	62559433	.	G	A	.	.	MAF_INRAE=40.506;MAF_USDA=35.417
NC_035101.1	62559502	.	C	T	.	.	MAF_INRAE=13.291;MAF_USDA=10.0
NC_035101.1	62559802	.	C	G	.	.	MAF_USDA=1.639
NC_035101.1	62559911	.	T	C	.	.	MAF_USDA=2.083
NC_035101.1	62561476	.	C	T	.	.	MAF_USDA=6.25
NC_035101.1	62561508	.	C	T	.	.	MAF_INRAE=10.526;MAF_USDA=12.5
NC_035101.1	62561520	.	T	C	.	.	MAF_USDA=16.667
NC_035101.1	62561582	.	C	A	.	.	MAF_USDA=4.167
NC_035101.1	62561706	.	G	A	.	.	MAF_INRAE=5.263;MAF_USDA=1.639
NC_035101.1	62561721	.	C	A	.	.	MAF_USDA=9.412
NC_035101.1	62561848	.	A	C	.	.	MAF_INRAE=17.089;MAF_USDA=19.048
NC_035101.1	62561888	.	C	T	.	.	MAF_INRAE=17.089;MAF_USDA=19.412
NC_035101.1	62561975	.	G	C	.	.	MAF_USDA=8.333
NC_035101.1	62561976	.	A	T	.	.	MAF_USDA=8.333
NC_035101.1	62561988	.	C	T	.	.	MAF_USDA=10.417
NC_035101.1	62562033	.	G	T	.	.	MAF_INRAE=20.833;MAF_USDA=41.176
NC_035101.1	62562087	.	A	G	.	.	MAF_USDA=15.882
NC_035101.1	62562161	.	A	C	.	.	MAF_USDA=2.459
NC_035101.1	62562447	.	C	T	.	.	MAF_INRAE=22.152;MAF_USDA=4.706
NC_035101.1	62562638	.	G	A	.	.	MAF_INRAE=39.873;MAF_USDA=45.294
NC_035101.1	62562712	.	G	T	.	.	MAF_INRAE=1.667
NC_035101.1	62562718	.	G	T	.	.	MAF_INRAE=1.667
NC_035101.1	62562895	.	T	A	.	.	MAF_INRAE=5.833
NC_035101.1	62562939	.	T	G	.	.	MAF_USDA=1.639
NC_035101.1	62563000	.	A	C	.	.	MAF_INRAE=17.089;MAF_USDA=44.706
NC_035101.1	62563012	.	T	C	.	.	MAF_INRAE=9.167;MAF_USDA=14.706
NC_035101.1	62563093	.	C	A	.	.	MAF_USDA=1.639
NC_035101.1	62563181	.	C	T	.	.	MAF_USDA=12.295
NC_035101.1	62564288	.	A	G	.	.	MAF_INRAE=5.263;MAF_USDA=1.639
NC_035101.1	62564397	.	T	C	.	.	MAF_USDA=4.098
NC_035101.1	62564435	.	T	A	.	.	MAF_INRAE=26.582;MAF_USDA=10.0
NC_035101.1	62564490	.	G	A	.	.	MAF_INRAE=5.263;MAF_USDA=2.459
NC_035101.1	62564513	.	G	A	.	.	MAF_USDA=17.059
NC_035101.1	62564528	.	T	G	.	.	MAF_INRAE=14.167;MAF_USDA=2.941
NC_035101.1	62564540	.	C	T	.	.	MAF_USDA=1.639
NC_035101.1	62564594	.	G	C	.	.	MAF_INRAE=30.38;MAF_USDA=12.5
NC_035101.1	62564701	.	C	G	.	.	MAF_INRAE=22.152
NC_035101.1	62564775	.	G	T	.	.	MAF_INRAE=5.263
NC_035101.1	62564794	.	G	T	.	.	MAF_INRAE=14.557;MAF_USDA=6.548
NC_035101.1	62564805	.	A	C	.	.	MAF_INRAE=3.797;MAF_USDA=3.529
NC_035101.1	62564845	.	C	T	.	.	MAF_USDA=1.639
NC_035101.1	62564881	.	A	T	.	.	MAF_INRAE=44.304;MAF_USDA=33.529
NC_035101.1	62564889	.	G	A	.	.	MAF_USDA=1.639
NC_035101.1	62565044	.	G	A	.	.	MAF_USDA=5.738
NC_035101.1	62565170	.	G	A	.	.	MAF_USDA=1.639
NC_035101.1	62565329	.	T	G	.	.	MAF_INRAE=44.304;MAF_USDA=45.882
NC_035101.1	62565330	.	G	T	.	.	MAF_INRAE=5.0;MAF_USDA=8.235
NC_035101.1	62565340	.	T	C	.	.	MAF_INRAE=22.152
NC_035101.1	62565349	.	C	T	.	.	MAF_USDA=7.377
NC_035101.1	62565535	.	G	A	.	.	MAF_USDA=8.333
NC_035101.1	62565698	.	A	C	.	.	MAF_INRAE=44.304;MAF_USDA=31.148
NC_035101.1	62565791	.	C	G	.	.	MAF_INRAE=29.747;MAF_USDA=2.459
NC_035101.1	62565798	.	T	C	.	.	MAF_USDA=1.639
NC_035101.1	62565800	.	T	C	.	.	MAF_USDA=3.529
NC_035101.1	62565810	.	A	G	.	.	MAF_USDA=1.639
NC_035101.1	62565817	.	G	A	.	.	MAF_USDA=1.639
NC_035101.1	62565818	.	G	A	.	.	MAF_INRAE=43.671;MAF_USDA=31.765
NC_035101.1	62565822	.	G	T	.	.	MAF_INRAE=47.5;MAF_USDA=34.706
NC_035101.1	62565830	.	A	G	.	.	MAF_USDA=1.639
NC_035101.1	62565857	.	A	G	.	.	MAF_INRAE=43.671;MAF_USDA=30.588
NC_035101.1	62565971	.	C	T	.	.	MAF_USDA=1.639
NC_035101.1	62565989	.	C	T	.	.	MAF_USDA=8.333
NC_035101.1	62566072	.	G	A	.	.	MAF_USDA=4.167
NC_035101.1	62566096	.	T	C	.	.	MAF_INRAE=24.167;MAF_USDA=2.459
NC_035101.1	62566127	.	T	C	.	.	MAF_USDA=6.557
NC_035101.1	62566302	.	A	G	.	.	MAF_USDA=4.918
NC_035101.1	62566352	.	C	T	.	.	MAF_USDA=3.279
NC_035101.1	62566364	.	G	T	.	.	MAF_USDA=2.083
NC_035101.1	62566429	.	C	G	.	.	MAF_INRAE=1.667
NC_035101.1	62566438	.	C	A	.	.	MAF_USDA=5.738
NC_035101.1	62566460	.	C	T	.	.	MAF_USDA=2.174
NC_035101.1	62566503	.	G	A	.	.	MAF_USDA=27.059
NC_035101.1	62566573	.	A	T	.	.	MAF_USDA=2.083
NC_035101.1	62566577	.	C	A	.	.	MAF_USDA=8.696
NC_035101.1	62569211	.	T	C	.	.	MAF_USDA=27.647
NC_035101.1	62569238	.	C	T	.	.	MAF_INRAE=42.105
NC_035101.1	62569377	.	C	G	.	.	MAF_INRAE=10.526;MAF_USDA=6.471
NC_035101.1	62569404	.	T	C	.	.	MAF_INRAE=9.167
NC_035101.1	62569430	.	C	T	.	.	MAF_INRAE=5.263
NC_035101.1	62569644	.	T	G	.	.	MAF_INRAE=13.924
NC_035101.1	62569674	.	G	A	.	.	MAF_INRAE=44.304;MAF_USDA=32.353
NC_035101.1	62569710	.	C	T	.	.	MAF_USDA=2.353
NC_035101.1	62569778	.	T	C	.	.	MAF_USDA=4.918
NC_035101.1	62569783	.	C	A	.	.	MAF_USDA=5.738
NC_035101.1	62569938	.	C	T	.	.	MAF_USDA=4.167
NC_035101.1	62569989	.	T	C	.	.	MAF_INRAE=7.5
NC_035101.1	62569990	.	G	A	.	.	MAF_INRAE=7.5
NC_035101.1	62569995	.	A	G	.	.	MAF_INRAE=7.5
NC_035101.1	62569996	.	C	A	.	.	MAF_INRAE=7.5
NC_035101.1	62569998	.	T	C	.	.	MAF_INRAE=7.5
NC_035101.1	62570079	.	T	C	.	.	MAF_INRAE=44.937;MAF_USDA=31.765
NC_035101.1	62570166	.	G	T	.	.	MAF_USDA=6.557
NC_035101.1	62570172	.	T	G	.	.	MAF_INRAE=44.304;MAF_USDA=34.706
NC_035101.1	62570178	.	C	T	.	.	MAF_INRAE=44.304;MAF_USDA=36.471
NC_035101.1	62570281	.	C	T	.	.	MAF_USDA=5.882
NC_035101.1	62570282	.	G	A	.	.	MAF_USDA=4.098
NC_035101.1	62570348	.	A	G	.	.	MAF_INRAE=44.304;MAF_USDA=33.529
NC_035101.1	62570370	.	A	T	.	.	MAF_INRAE=9.167;MAF_USDA=4.706
NC_035101.1	62570509	.	G	A	.	.	MAF_USDA=14.706
NC_035101.1	62570705	.	A	G	.	.	MAF_USDA=4.918
NC_035101.1	62570868	.	T	A	.	.	MAF_USDA=1.639
NC_035101.1	62570938	.	T	C	.	.	MAF_USDA=4.098
NC_035101.1	62571066	.	C	T	.	.	MAF_USDA=1.639
NC_035101.1	62571131	.	T	G	.	.	MAF_USDA=6.557
NC_035101.1	62571140	.	A	C	.	.	MAF_INRAE=44.304;MAF_USDA=32.941
NC_035101.1	62571249	.	C	T	.	.	MAF_INRAE=5.0
NC_035101.1	62571260	.	G	A	.	.	MAF_INRAE=44.304;MAF_USDA=32.353
NC_035101.1	62571269	.	A	T	.	.	MAF_INRAE=5.263;MAF_USDA=1.639
NC_035101.1	62571272	.	G	C	.	.	MAF_INRAE=44.304;MAF_USDA=31.765
NC_035101.1	62571370	.	C	T	.	.	MAF_USDA=2.083
NC_035101.1	62571489	.	A	G	.	.	MAF_INRAE=22.785;MAF_USDA=35.294
NC_035101.1	62571493	.	G	T	.	.	MAF_INRAE=48.333;MAF_USDA=31.176
NC_035101.1	62571510	.	T	A	.	.	MAF_USDA=1.639
NC_035101.1	62571515	.	C	T	.	.	MAF_INRAE=29.114;MAF_USDA=3.279
NC_035101.1	62571594	.	A	C	.	.	MAF_INRAE=44.304;MAF_USDA=34.118
NC_035101.1	62571604	.	G	T	.	.	MAF_USDA=10.588
NC_035101.1	62571620	.	C	T	.	.	MAF_INRAE=3.797;MAF_USDA=5.882
NC_035101.1	62571621	.	G	A	.	.	MAF_USDA=1.639
NC_035101.1	62571630	.	G	T	.	.	MAF_USDA=5.738
NC_035101.1	62571749	.	C	G	.	.	MAF_USDA=1.639
NC_035101.1	62571752	.	T	A	.	.	MAF_USDA=1.639
NC_035101.1	62571771	.	C	T	.	.	MAF_USDA=1.639
NC_035101.1	62571802	.	C	A	.	.	MAF_USDA=1.639
NC_035101.1	62571858	.	C	T	.	.	MAF_USDA=10.0
NC_035101.1	62571934	.	G	T	.	.	MAF_USDA=4.098
NC_035101.1	62571937	.	T	G	.	.	MAF_INRAE=48.333;MAF_USDA=31.176
NC_035101.1	62572089	.	A	T	.	.	MAF_INRAE=50.0;MAF_USDA=30.0
NC_035101.1	62572304	.	T	G	.	.	MAF_USDA=14.118
NC_035101.1	62572365	.	C	A	.	.	MAF_USDA=4.167
NC_035101.1	62572427	.	T	C	.	.	MAF_INRAE=49.167;MAF_USDA=29.412
NC_035101.1	62572491	.	G	A	.	.	MAF_INRAE=47.5;MAF_USDA=28.824
NC_035101.1	62572582	.	C	A	.	.	MAF_USDA=35.417
NC_035101.1	62572583	.	A	C	.	.	MAF_USDA=43.75
NC_035101.1	62572587	.	A	T	.	.	MAF_USDA=33.333
NC_035101.1	62572610	.	T	C	.	.	MAF_USDA=8.475
NC_035101.1	62572613	.	T	G	.	.	MAF_USDA=11.207
NC_035101.1	62572617	.	G	T	.	.	MAF_USDA=10.169
NC_035101.1	62572655	.	G	A	.	.	MAF_USDA=10.656
NC_035101.1	62572673	.	A	C	.	.	MAF_INRAE=5.263
NC_035101.1	62572678	.	G	A	.	.	MAF_INRAE=2.5
NC_035101.1	62572687	.	G	A	.	.	MAF_INRAE=2.5
NC_035101.1	62572691	.	C	T	.	.	MAF_USDA=8.333
NC_035101.1	62572692	.	G	A	.	.	MAF_INRAE=2.5
NC_035101.1	62572696	.	T	A	.	.	MAF_INRAE=2.5
NC_035101.1	62572699	.	G	A	.	.	MAF_INRAE=2.5;MAF_USDA=11.475
NC_035101.1	62572709	.	G	A	.	.	MAF_USDA=4.098
NC_035101.1	62572722	.	A	G	.	.	MAF_USDA=15.882
NC_035101.1	62572817	.	A	G	.	.	MAF_USDA=16.393
NC_035101.1	62572820	.	C	T	.	.	MAF_USDA=8.197
NC_035101.1	62572827	.	G	A	.	.	MAF_USDA=11.176
NC_035101.1	62572834	.	T	C	.	.	MAF_USDA=11.475
NC_035101.1	62572958	.	A	G	.	.	MAF_USDA=4.098
NC_035101.1	62572959	.	T	C	.	.	MAF_USDA=1.639
NC_035101.1	62572982	.	G	A	.	.	MAF_USDA=4.167
NC_035101.1	62573016	.	G	A	.	.	MAF_USDA=2.459
NC_035101.1	62573028	.	C	T	.	.	MAF_USDA=2.083
NC_035101.1	62573158	.	C	G	.	.	MAF_USDA=5.738
NC_035101.1	62573318	.	G	T	.	.	MAF_INRAE=5.263;MAF_USDA=1.639
NC_035101.1	62573379	.	G	A	.	.	MAF_USDA=2.941
NC_035101.1	62573381	.	G	A	.	.	MAF_INRAE=3.797;MAF_USDA=12.941
NC_035101.1	62573388	.	G	A	.	.	MAF_INRAE=5.263
NC_035101.1	62573404	.	G	A	.	.	MAF_USDA=4.098
NC_035101.1	62573490	.	T	G	.	.	MAF_INRAE=32.278;MAF_USDA=31.176
NC_035101.1	62573492	.	C	A	.	.	MAF_INRAE=9.167;MAF_USDA=42.941
NC_035101.1	62573493	.	T	C	.	.	MAF_INRAE=9.167;MAF_USDA=40.0
NC_035101.1	62573574	.	A	T	.	.	MAF_INRAE=13.291;MAF_USDA=4.706
NC_035101.1	62573659	.	T	C	.	.	MAF_USDA=1.667
NC_035101.1	62573665	.	C	A	.	.	MAF_INRAE=10.0;MAF_USDA=10.0
NC_035101.1	62573894	.	G	A	.	.	MAF_INRAE=10.0;MAF_USDA=5.738
NC_035101.1	62574077	.	C	T	.	.	MAF_USDA=1.639
NC_035101.1	62574201	.	A	G	.	.	MAF_USDA=2.083
NC_035101.1	62574231	.	A	T	.	.	MAF_USDA=1.639
NC_035101.1	62574301	.	T	C	.	.	MAF_USDA=2.459
NC_035101.1	62574313	.	G	T	.	.	MAF_USDA=1.639
NC_035101.1	62574333	.	T	G	.	.	MAF_USDA=5.738
NC_035101.1	62574402	.	A	G	.	.	MAF_USDA=4.098
NC_035101.1	62574446	.	A	G	.	.	MAF_INRAE=13.924;MAF_USDA=3.529
NC_035101.1	62574629	.	T	A	.	.	MAF_INRAE=32.911;MAF_USDA=39.583
NC_035101.1	62574667	.	C	A	.	.	MAF_USDA=4.118
NC_035101.1	62574682	.	T	G	.	.	MAF_USDA=3.529
NC_035101.1	62574745	.	G	T	.	.	MAF_INRAE=5.0;MAF_USDA=5.882
NC_035101.1	62574787	.	C	T	.	.	MAF_USDA=1.639
NC_035101.1	62574801	.	A	C	.	.	MAF_INRAE=46.203;MAF_USDA=24.706
NC_035101.1	62574829	.	G	A	.	.	MAF_INRAE=28.333
NC_035101.1	62574839	.	G	C	.	.	MAF_USDA=7.377
NC_035101.1	62574861	.	C	T	.	.	MAF_USDA=2.459
NC_035101.1	62574863	.	C	T	.	.	MAF_USDA=1.639
NC_035101.1	62574883	.	T	C	.	.	MAF_USDA=1.765
NC_035101.1	62574927	.	T	G	.	.	MAF_INRAE=10.0;MAF_USDA=5.738
NC_035101.1	62575028	.	G	A	.	.	MAF_INRAE=10.0;MAF_USDA=5.738
NC_035101.1	62575197	.	T	A	.	.	MAF_USDA=4.167
NC_035101.1	62575233	.	T	C	.	.	MAF_INRAE=26.316;MAF_USDA=27.059
NC_035101.1	62575256	.	C	T	.	.	MAF_INRAE=10.833;MAF_USDA=5.738
NC_035101.1	62575355	.	C	A	.	.	MAF_USDA=1.639
NC_035101.1	62575393	.	G	T	.	.	MAF_USDA=3.279
NC_035101.1	62575485	.	A	T	.	.	MAF_USDA=4.118
NC_035101.1	62575528	.	G	A	.	.	MAF_INRAE=9.167;MAF_USDA=4.918
NC_035101.1	62575625	.	G	T	.	.	MAF_USDA=2.083
NC_035101.1	62575674	.	G	T	.	.	MAF_USDA=2.941
NC_035101.1	62575677	.	T	G	.	.	MAF_USDA=1.639
NC_035101.1	62575713	.	A	C	.	.	MAF_USDA=2.5
NC_035101.1	62575732	.	T	A	.	.	MAF_USDA=2.976
NC_035101.1	62575738	.	G	A	.	.	MAF_USDA=1.667
NC_035101.1	62575782	.	T	A	.	.	MAF_USDA=4.167
NC_035101.1	62575805	.	T	G	.	.	MAF_USDA=2.5
NC_035101.1	62575813	.	T	A	.	.	MAF_INRAE=32.278;MAF_USDA=26.786
NC_035101.1	62575854	.	C	T	.	.	MAF_USDA=1.667
NC_035101.1	62575869	.	G	T	.	.	MAF_INRAE=5.263;MAF_USDA=2.5
NC_035101.1	62575881	.	C	A	.	.	MAF_USDA=10.714
NC_035101.1	62575935	.	A	T	.	.	MAF_INRAE=5.063;MAF_USDA=35.714
NC_035101.1	62575955	.	T	G	.	.	MAF_INRAE=3.797;MAF_USDA=6.548
NC_035101.1	62575960	.	T	A	.	.	MAF_INRAE=10.0;MAF_USDA=5.833
NC_035101.1	62576038	.	G	T	.	.	MAF_INRAE=1.667;MAF_USDA=4.167
NC_035101.1	62576051	.	A	T	.	.	MAF_USDA=15.294
NC_035101.1	62576116	.	A	C	.	.	MAF_USDA=1.765
NC_035101.1	62576183	.	C	G	.	.	MAF_USDA=2.083
NC_035101.1	62576298	.	A	T	.	.	MAF_USDA=14.706
NC_035101.1	62576305	.	G	T	.	.	MAF_USDA=4.118
NC_035101.1	62576382	.	A	C	.	.	MAF_INRAE=3.333
NC_035101.1	62576390	.	A	C	.	.	MAF_USDA=4.118
NC_035101.1	62576414	.	A	T	.	.	MAF_USDA=3.279
NC_035101.1	62576421	.	C	T	.	.	MAF_INRAE=3.797;MAF_USDA=6.471
NC_035101.1	62576475	.	A	G	.	.	MAF_INRAE=5.063;MAF_USDA=28.235
NC_035101.1	62576491	.	C	A	.	.	MAF_INRAE=5.263;MAF_USDA=4.167
NC_035101.1	62576633	.	G	A	.	.	MAF_INRAE=13.924;MAF_USDA=3.529
NC_035101.1	62576734	.	A	G	.	.	MAF_USDA=2.083
NC_035101.1	62576737	.	T	G	.	.	MAF_USDA=1.639
NC_035101.1	62576781	.	C	T	.	.	MAF_INRAE=5.263;MAF_USDA=4.918
NC_035101.1	62576832	.	T	C	.	.	MAF_INRAE=5.0
NC_035101.1	62576949	.	G	T	.	.	MAF_INRAE=32.278;MAF_USDA=25.294
NC_035101.1	62577057	.	T	C	.	.	MAF_USDA=4.118
NC_035101.1	62577068	.	T	A	.	.	MAF_INRAE=31.013;MAF_USDA=48.235
NC_035101.1	62577089	.	A	C	.	.	MAF_INRAE=5.263;MAF_USDA=4.918
NC_035101.1	62577171	.	T	C	.	.	MAF_INRAE=33.544;MAF_USDA=44.706
NC_035101.1	62577172	.	G	T	.	.	MAF_INRAE=35.833;MAF_USDA=44.706
NC_035101.1	62577250	.	C	A	.	.	MAF_USDA=4.098
NC_035101.1	62577289	.	G	A	.	.	MAF_INRAE=22.152
NC_035101.1	62577405	.	T	A	.	.	MAF_USDA=5.738
NC_035101.1	62577426	.	C	T	.	.	MAF_INRAE=5.063;MAF_USDA=22.941
NC_035101.1	62577497	.	T	A	.	.	MAF_USDA=1.639
NC_035101.1	62577499	.	C	T	.	.	MAF_USDA=4.706
NC_035101.1	62577503	.	C	A	.	.	MAF_USDA=4.118
NC_035101.1	62578024	.	T	G	.	.	MAF_INRAE=5.263;MAF_USDA=11.765
NC_035101.1	62578029	.	T	C	.	.	MAF_USDA=3.279
NC_035101.1	62578213	.	A	C	.	.	MAF_INRAE=22.785;MAF_USDA=47.059
NC_035101.1	62578308	.	C	T	.	.	MAF_INRAE=10.0;MAF_USDA=5.738
NC_035101.1	62578339	.	C	T	.	.	MAF_INRAE=5.263;MAF_USDA=2.353
NC_035101.1	62578475	.	T	A	.	.	MAF_INRAE=3.797
NC_035101.1	62578480	.	T	C	.	.	MAF_INRAE=8.333;MAF_USDA=5.738
NC_035101.1	62578550	.	A	C	.	.	MAF_USDA=7.377
NC_035101.1	62578685	.	T	A	.	.	MAF_INRAE=13.924;MAF_USDA=6.25
NC_035101.1	62578703	.	A	C	.	.	MAF_USDA=3.529
NC_035101.1	62578708	.	C	A	.	.	MAF_USDA=1.639
NC_035101.1	62578812	.	T	G	.	.	MAF_USDA=3.279
NC_035101.1	62579051	.	G	T	.	.	MAF_USDA=2.459
NC_035101.1	62579064	.	T	C	.	.	MAF_INRAE=5.263;MAF_USDA=4.098
NC_035101.1	62579117	.	A	G	.	.	MAF_INRAE=10.0;MAF_USDA=5.738
NC_035101.1	62579287	.	A	G	.	.	MAF_INRAE=1.667
NC_035101.1	62579321	.	A	G	.	.	MAF_INRAE=31.013;MAF_USDA=47.059
NC_035101.1	62579345	.	G	A	.	.	MAF_INRAE=10.0;MAF_USDA=4.918
NC_035101.1	62579393	.	A	G	.	.	MAF_INRAE=10.0;MAF_USDA=4.918
NC_035101.1	62579396	.	G	A	.	.	MAF_INRAE=32.278;MAF_USDA=44.706
NC_035101.1	62579438	.	C	T	.	.	MAF_USDA=1.639
NC_035101.1	62579517	.	A	T	.	.	MAF_INRAE=18.987;MAF_USDA=43.452
NC_035101.1	62579518	.	A	T	.	.	MAF_INRAE=20.0;MAF_USDA=44.048
NC_035101.1	62579730	.	A	T	.	.	MAF_USDA=3.279
NC_035101.1	62579765	.	T	A	.	.	MAF_INRAE=13.924;MAF_USDA=6.25
NC_035101.1	62579887	.	T	G	.	.	MAF_USDA=1.639
NC_035101.1	62579941	.	T	C	.	.	MAF_INRAE=5.0;MAF_USDA=3.529
NC_035101.1	62580089	.	G	T	.	.	MAF_INRAE=13.924;MAF_USDA=3.529
NC_035101.1	62580152	.	C	A	.	.	MAF_INRAE=5.263;MAF_USDA=4.098
NC_035101.1	62580204	.	G	C	.	.	MAF_USDA=1.639
NC_035101.1	62580249	.	C	A	.	.	MAF_INRAE=26.582;MAF_USDA=45.294
NC_035101.1	62580400	.	G	A	.	.	MAF_INRAE=9.167
NC_035101.1	62580475	.	G	T	.	.	MAF_USDA=4.918
NC_035101.1	62580483	.	C	A	.	.	MAF_USDA=4.118
NC_035101.1	62580492	.	C	T	.	.	MAF_USDA=1.639
NC_035101.1	62580510	.	A	G	.	.	MAF_USDA=1.639
NC_035101.1	62580681	.	A	G	.	.	MAF_USDA=1.639
NC_035101.1	62580708	.	G	A	.	.	MAF_INRAE=32.278;MAF_USDA=42.941
NC_035101.1	62580776	.	C	T	.	.	MAF_USDA=1.639
NC_035101.1	62580829	.	G	C	.	.	MAF_INRAE=13.924;MAF_USDA=2.353
NC_035101.1	62580943	.	G	A	.	.	MAF_INRAE=32.911;MAF_USDA=25.294
NC_035101.1	62580991	.	G	A	.	.	MAF_INRAE=22.152
NC_035101.1	62581041	.	G	T	.	.	MAF_INRAE=48.734
NC_035101.1	62581056	.	C	T	.	.	MAF_INRAE=3.797;MAF_USDA=2.976
NC_035101.1	62581104	.	A	G	.	.	MAF_INRAE=21.519;MAF_USDA=21.176
NC_035101.1	62581152	.	G	A	.	.	MAF_USDA=5.738
NC_035101.1	62581186	.	C	G	.	.	MAF_USDA=1.639
NC_035101.1	62581194	.	G	A	.	.	MAF_USDA=1.765
NC_035101.1	62581200	.	A	G	.	.	MAF_USDA=1.639
NC_035101.1	62581212	.	C	G	.	.	MAF_INRAE=10.0;MAF_USDA=11.475
NC_035101.1	62581268	.	A	G	.	.	MAF_INRAE=10.0;MAF_USDA=11.475
NC_035101.1	62581275	.	G	T	.	.	MAF_INRAE=1.667;MAF_USDA=4.167
NC_035101.1	62581468	.	G	A	.	.	MAF_INRAE=5.263;MAF_USDA=12.353
NC_035101.1	62581474	.	C	T	.	.	MAF_USDA=14.583
NC_035101.1	62581640	.	C	A	.	.	MAF_USDA=6.25
NC_035101.1	62581787	.	A	C	.	.	MAF_USDA=3.279
NC_035101.1	62581822	.	T	G	.	.	MAF_USDA=4.918
NC_035101.1	62581935	.	C	T	.	.	MAF_INRAE=9.167
NC_035101.1	62581947	.	G	A	.	.	MAF_INRAE=10.0;MAF_USDA=5.738
NC_035101.1	62581998	.	C	T	.	.	MAF_INRAE=3.797;MAF_USDA=2.941
NC_035101.1	62582124	.	C	T	.	.	MAF_USDA=1.639
NC_035101.1	62582161	.	G	A	.	.	MAF_INRAE=5.263;MAF_USDA=1.639
NC_035101.1	62582199	.	C	T	.	.	MAF_USDA=2.459
NC_035101.1	62582266	.	G	A	.	.	MAF_USDA=2.459
NC_035101.1	62582280	.	G	A	.	.	MAF_USDA=4.098
NC_035101.1	62582281	.	G	T	.	.	MAF_USDA=4.918
NC_035101.1	62582336	.	C	T	.	.	MAF_USDA=4.098
NC_035101.1	62582638	.	G	A	.	.	MAF_USDA=5.738
NC_035101.1	62582644	.	C	T	.	.	MAF_USDA=12.353
NC_035101.1	62582650	.	T	C	.	.	MAF_USDA=4.918
NC_035101.1	62582741	.	T	A	.	.	MAF_USDA=1.639
NC_035101.1	62582817	.	C	T	.	.	MAF_INRAE=5.696;MAF_USDA=37.059
NC_035101.1	62582873	.	C	A	.	.	MAF_INRAE=5.696;MAF_USDA=41.765
NC_035101.1	62582935	.	T	G	.	.	MAF_INRAE=17.722;MAF_USDA=14.118
NC_035101.1	62583006	.	A	C	.	.	MAF_USDA=5.738
NC_035101.1	62583186	.	C	G	.	.	MAF_USDA=4.167
NC_035101.1	62583250	.	T	C	.	.	MAF_INRAE=5.696
NC_035101.1	62583251	.	G	A	.	.	MAF_USDA=10.588
NC_035101.1	62583256	.	T	A	.	.	MAF_USDA=1.639
NC_035101.1	62583278	.	T	C	.	.	MAF_USDA=1.639
NC_035101.1	62583292	.	A	G	.	.	MAF_INRAE=10.0;MAF_USDA=8.333
NC_035101.1	62583329	.	C	T	.	.	MAF_USDA=2.459
NC_035101.1	62583340	.	C	T	.	.	MAF_USDA=3.279
NC_035101.1	62583405	.	C	T	.	.	MAF_USDA=1.639
NC_035101.1	62583490	.	C	G	.	.	MAF_INRAE=13.924;MAF_USDA=4.118
NC_035101.1	62583652	.	A	C	.	.	MAF_USDA=2.459
NC_035101.1	62583675	.	C	G	.	.	MAF_USDA=1.639
NC_035101.1	62583687	.	C	A	.	.	MAF_USDA=4.918
NC_035101.1	62583837	.	A	G	.	.	MAF_USDA=2.459
NC_035101.1	62583845	.	G	T	.	.	MAF_USDA=1.639
NC_035101.1	62583914	.	C	A	.	.	MAF_USDA=1.639
NC_035101.1	62583934	.	C	T	.	.	MAF_USDA=4.167
NC_035101.1	62583955	.	A	G	.	.	MAF_INRAE=5.696;MAF_USDA=30.0
NC_035101.1	62584084	.	A	G	.	.	MAF_USDA=2.459
NC_035101.1	62584136	.	C	T	.	.	MAF_USDA=10.0
NC_035101.1	62584350	.	T	G	.	.	MAF_INRAE=13.291;MAF_USDA=11.176
NC_035101.1	62584396	.	A	C	.	.	MAF_INRAE=5.696;MAF_USDA=7.647
NC_035101.1	62584403	.	A	G	.	.	MAF_USDA=1.639
NC_035101.1	62584440	.	A	C	.	.	MAF_INRAE=43.671;MAF_USDA=9.412
NC_035101.1	62584459	.	A	G	.	.	MAF_USDA=1.639
NC_035101.1	62584460	.	C	T	.	.	MAF_USDA=4.918
NC_035101.1	62584471	.	C	A	.	.	MAF_USDA=7.059
NC_035101.1	62584479	.	T	A	.	.	MAF_INRAE=9.494;MAF_USDA=12.353
NC_035101.1	62584492	.	G	C	.	.	MAF_INRAE=44.304;MAF_USDA=27.059
NC_035101.1	62584495	.	C	T	.	.	MAF_INRAE=19.62;MAF_USDA=45.294
NC_035101.1	62584497	.	T	C	.	.	MAF_USDA=1.639
NC_035101.1	62584499	.	T	G	.	.	MAF_USDA=5.882
NC_035101.1	62584503	.	G	A	.	.	MAF_USDA=3.279
NC_035101.1	62584509	.	G	A	.	.	MAF_INRAE=3.797;MAF_USDA=3.529
NC_035101.1	62584525	.	T	G	.	.	MAF_INRAE=3.797;MAF_USDA=8.333
NC_035101.1	62584528	.	A	T	.	.	MAF_USDA=4.706
NC_035101.1	62584603	.	A	G	.	.	MAF_USDA=2.459
NC_035101.1	62584734	.	A	C	.	.	MAF_INRAE=6.329;MAF_USDA=40.588
NC_035101.1	62584776	.	T	G	.	.	MAF_USDA=4.706
NC_035101.1	62584781	.	T	G	.	.	MAF_USDA=2.353
NC_035101.1	62584839	.	A	G	.	.	MAF_INRAE=9.167
NC_035101.1	62584851	.	C	T	.	.	MAF_INRAE=13.924;MAF_USDA=4.118
NC_035101.1	62584875	.	G	A	.	.	MAF_INRAE=4.167;MAF_USDA=10.588
NC_035101.1	62584956	.	T	C	.	.	MAF_USDA=19.412
NC_035101.1	62584966	.	C	T	.	.	MAF_USDA=1.765
NC_035101.1	62584967	.	G	A	.	.	MAF_USDA=1.639
NC_035101.1	62585002	.	A	T	.	.	MAF_USDA=4.167
NC_035101.1	62585084	.	A	G	.	.	MAF_INRAE=37.342;MAF_USDA=41.176
NC_035101.1	62585092	.	G	A	.	.	MAF_INRAE=35.443;MAF_USDA=48.235
NC_035101.1	62585101	.	G	T	.	.	MAF_INRAE=5.0;MAF_USDA=32.941
NC_035101.1	62585131	.	G	C	.	.	MAF_INRAE=22.152;MAF_USDA=4.706
NC_035101.1	62585167	.	C	A	.	.	MAF_INRAE=9.167
NC_035101.1	62585266	.	C	T	.	.	MAF_INRAE=2.5;MAF_USDA=12.353
NC_035101.1	62585286	.	G	T	.	.	MAF_INRAE=45.57;MAF_USDA=44.118
NC_035101.1	62585363	.	C	A	.	.	MAF_INRAE=25.949;MAF_USDA=6.471
NC_035101.1	62585435	.	A	C	.	.	MAF_USDA=8.824
NC_035101.1	62585575	.	C	G	.	.	MAF_USDA=10.0
NC_035101.1	62585773	.	C	T	.	.	MAF_INRAE=23.418;MAF_USDA=45.882
NC_035101.1	62585788	.	A	C	.	.	MAF_INRAE=22.152;MAF_USDA=18.235
NC_035101.1	62585871	.	G	A	.	.	MAF_USDA=4.918
NC_035101.1	62586002	.	C	T	.	.	MAF_USDA=43.529
NC_035101.1	62586402	.	C	T	.	.	MAF_USDA=1.765
NC_035101.1	62586451	.	T	C	.	.	MAF_INRAE=36.709;MAF_USDA=34.706
NC_035101.1	62586500	.	C	T	.	.	MAF_INRAE=9.167
NC_035101.1	62586518	.	G	A	.	.	MAF_INRAE=21.519;MAF_USDA=4.118
NC_035101.1	62586752	.	T	C	.	.	MAF_USDA=1.639
NC_035101.1	62586777	.	A	G	.	.	MAF_INRAE=41.139;MAF_USDA=9.016
NC_035101.1	62586803	.	C	T	.	.	MAF_INRAE=9.167;MAF_USDA=11.765
NC_035101.1	62586809	.	A	C	.	.	MAF_USDA=9.524
NC_035101.1	62586897	.	T	G	.	.	MAF_USDA=1.639
NC_035101.1	62586955	.	C	G	.	.	MAF_INRAE=9.167;MAF_USDA=11.176
NC_035101.1	62586977	.	G	A	.	.	MAF_INRAE=9.167
NC_035101.1	62586993	.	G	C	.	.	MAF_INRAE=9.167
NC_035101.1	62587080	.	T	G	.	.	MAF_USDA=2.459
NC_035101.1	62587106	.	G	C	.	.	MAF_USDA=1.639
NC_035101.1	62587122	.	T	C	.	.	MAF_INRAE=6.329;MAF_USDA=33.529
NC_035101.1	62587123	.	G	A	.	.	MAF_USDA=10.588
NC_035101.1	62587132	.	A	G	.	.	MAF_INRAE=48.734;MAF_USDA=31.765
NC_035101.1	62587159	.	A	T	.	.	MAF_USDA=4.918
NC_035101.1	62587254	.	C	A	.	.	MAF_INRAE=29.114;MAF_USDA=4.706
NC_035101.1	62587255	.	A	C	.	.	MAF_INRAE=25.0;MAF_USDA=4.706
NC_035101.1	62587273	.	A	T	.	.	MAF_INRAE=3.797;MAF_USDA=8.333
NC_035101.1	62587303	.	T	G	.	.	MAF_USDA=2.459
NC_035101.1	62587390	.	T	C	.	.	MAF_INRAE=5.833;MAF_USDA=28.824
NC_035101.1	62587405	.	AC	AT	.	.	MAF_USDA=22.917
NC_035101.1	62587406	.	C	T	.	.	MAF_USDA=34.167
NC_035101.1	62587427	.	C	T	.	.	MAF_USDA=8.333
NC_035101.1	62587450	.	C	T	.	.	MAF_USDA=1.639
NC_035101.1	62587543	.	T	G	.	.	MAF_INRAE=5.833;MAF_USDA=29.412
NC_035101.1	62587549	.	A	G	.	.	MAF_INRAE=5.833;MAF_USDA=29.412
NC_035101.1	62587550	.	C	G	.	.	MAF_INRAE=5.833;MAF_USDA=29.412
NC_035101.1	62587556	.	T	A	.	.	MAF_INRAE=5.833;MAF_USDA=30.0
NC_035101.1	62587560	.	T	C	.	.	MAF_INRAE=5.833;MAF_USDA=30.0
NC_035101.1	62587621	.	G	T	.	.	MAF_USDA=10.656
NC_035101.1	62587663	.	C	A	.	.	MAF_INRAE=3.797;MAF_USDA=2.941
NC_035101.1	62587679	.	C	T	.	.	MAF_INRAE=40.506;MAF_USDA=6.557
NC_035101.1	62587858	.	G	T	.	.	MAF_USDA=4.167
NC_035101.1	62587891	.	G	A	.	.	MAF_USDA=1.667
NC_035101.1	62587914	.	A	G	.	.	MAF_USDA=1.667
NC_035101.1	62587947	.	G	T	.	.	MAF_USDA=1.667
NC_035101.1	62587974	.	G	A	.	.	MAF_INRAE=3.797;MAF_USDA=2.976
NC_035101.1	62588014	.	T	A	.	.	MAF_INRAE=46.835;MAF_USDA=39.412
NC_035101.1	62588169	.	C	T	.	.	MAF_INRAE=5.833;MAF_USDA=28.235
NC_035101.1	62588194	.	G	A	.	.	MAF_INRAE=5.833;MAF_USDA=27.059
NC_035101.1	62588220	.	C	A	.	.	MAF_INRAE=5.833;MAF_USDA=27.059
NC_035101.1	62588269	.	T	G	.	.	MAF_INRAE=14.557;MAF_USDA=23.529
NC_035101.1	62588454	.	C	T	.	.	MAF_USDA=4.918
NC_035101.1	62588480	.	C	T	.	.	MAF_USDA=1.639
NC_035101.1	62588649	.	G	T	.	.	MAF_USDA=1.639
NC_035101.1	62588668	.	G	T	.	.	MAF_USDA=1.639
NC_035101.1	62588743	.	A	T	.	.	MAF_USDA=2.976
NC_035101.1	62588754	.	G	A	.	.	MAF_INRAE=47.468;MAF_USDA=38.095
NC_035101.1	62588807	.	T	C	.	.	MAF_USDA=4.918
NC_035101.1	62588909	.	A	G	.	.	MAF_INRAE=32.278;MAF_USDA=4.118
NC_035101.1	62588999	.	T	C	.	.	MAF_INRAE=5.833;MAF_USDA=30.328
NC_035101.1	62589045	.	A	C	.	.	MAF_INRAE=5.833
NC_035101.1	62589052	.	A	T	.	.	MAF_USDA=2.459
NC_035101.1	62589109	.	T	G	.	.	MAF_USDA=28.235
NC_035101.1	62589110	.	T	A	.	.	MAF_USDA=11.176
NC_035101.1	62589150	.	T	C	.	.	MAF_USDA=5.357
NC_035101.1	62589170	.	C	T	.	.	MAF_INRAE=14.167
NC_035101.1	62589179	.	C	T	.	.	MAF_INRAE=47.368;MAF_USDA=7.647
NC_035101.1	62589212	.	G	A	.	.	MAF_USDA=27.976
NC_035101.1	62589215	.	T	A	.	.	MAF_USDA=12.5
NC_035101.1	62589270	.	T	G	.	.	MAF_USDA=5.0
NC_035101.1	62589277	.	A	G	.	.	MAF_INRAE=15.19;MAF_USDA=22.5
NC_035101.1	62589401	.	G	A	.	.	MAF_USDA=47.917
NC_035101.1	62589430	.	T	A	.	.	MAF_USDA=30.952
NC_035101.1	62589472	.	G	C	.	.	MAF_USDA=41.765
NC_035101.1	62589493	.	T	C	.	.	MAF_USDA=13.529
NC_035101.1	62589499	.	G	A	.	.	MAF_USDA=29.762
NC_035101.1	62589505	.	C	A	.	.	MAF_USDA=26.471
NC_035101.1	62589515	.	G	A	.	.	MAF_USDA=25.882
NC_035101.1	62589631	.	T	C	.	.	MAF_INRAE=10.759;MAF_USDA=28.824
NC_035101.1	62589669	.	G	T	.	.	MAF_INRAE=40.506;MAF_USDA=27.059
NC_035101.1	62589718	.	A	G	.	.	MAF_USDA=3.279
NC_035101.1	62589739	.	G	A	.	.	MAF_INRAE=42.105;MAF_USDA=2.459
NC_035101.1	62589761	.	G	T	.	.	MAF_USDA=45.833
NC_035101.1	62589767	.	A	C	.	.	MAF_INRAE=5.833
NC_035101.1	62589778	.	A	G	.	.	MAF_USDA=45.833
NC_035101.1	62589780	.	C	T	.	.	MAF_USDA=47.917
NC_035101.1	62589787	.	G	C	.	.	MAF_USDA=45.833
NC_035101.1	62589821	.	G	A	.	.	MAF_USDA=3.279
NC_035101.1	62589842	.	C	A	.	.	MAF_USDA=3.279
NC_035101.1	62589849	.	G	A	.	.	MAF_USDA=1.765
NC_035101.1	62589893	.	T	A	.	.	MAF_USDA=5.882
NC_035101.1	62590031	.	C	T	.	.	MAF_USDA=41.176
NC_035101.1	62590066	.	A	T	.	.	MAF_USDA=37.647
NC_035101.1	62590088	.	T	C	.	.	MAF_USDA=4.918
NC_035101.1	62590142	.	A	C	.	.	MAF_INRAE=25.0;MAF_USDA=2.459
NC_035101.1	62590150	.	T	G	.	.	MAF_INRAE=6.667
NC_035101.1	62590303	.	T	G	.	.	MAF_USDA=20.833
NC_035101.1	62590317	.	C	A	.	.	MAF_USDA=18.75
NC_035101.1	62590873	.	G	A	.	.	MAF_USDA=1.639
NC_035101.1	62590982	.	G	A	.	.	MAF_USDA=12.941
NC_035101.1	62591028	.	T	C	.	.	MAF_USDA=25.0
NC_035101.1	62591039	.	C	T	.	.	MAF_USDA=4.118
NC_035101.1	62591069	.	C	T	.	.	MAF_USDA=37.059
NC_035101.1	62591076	.	G	A	.	.	MAF_USDA=10.417
NC_035101.1	62591096	.	C	T	.	.	MAF_USDA=11.475
NC_035101.1	62591103	.	G	A	.	.	MAF_USDA=22.917
NC_035101.1	62592865	.	C	T	.	.	MAF_USDA=45.882
NC_035101.1	62592906	.	T	G	.	.	MAF_INRAE=3.797
NC_035101.1	62593014	.	C	A	.	.	MAF_INRAE=42.405;MAF_USDA=12.941
NC_035101.1	62593203	.	G	C	.	.	MAF_USDA=12.353
NC_035101.1	62593316	.	T	G	.	.	MAF_USDA=1.639
NC_035101.1	62593490	.	G	A	.	.	MAF_USDA=1.765
NC_035101.1	62593534	.	C	T	.	.	MAF_USDA=6.471
NC_035101.1	62593592	.	G	T	.	.	MAF_INRAE=3.797;MAF_USDA=2.941
NC_035101.1	62593725	.	G	A	.	.	MAF_USDA=5.294
NC_035101.1	62593750	.	A	G	.	.	MAF_USDA=2.459
NC_035101.1	62593767	.	G	T	.	.	MAF_USDA=1.639
NC_035101.1	62593820	.	T	C	.	.	MAF_INRAE=7.5;MAF_USDA=50.0
NC_035101.1	62593824	.	C	T	.	.	MAF_USDA=2.941
NC_035101.1	62593951	.	T	C	.	.	MAF_INRAE=5.263;MAF_USDA=12.941
NC_035101.1	62594010	.	C	A	.	.	MAF_INRAE=9.494;MAF_USDA=43.529
NC_035101.1	62594017	.	C	T	.	.	MAF_USDA=7.059
NC_035101.1	62594056	.	C	A	.	.	MAF_INRAE=5.263
NC_035101.1	62594114	.	C	T	.	.	MAF_INRAE=9.494;MAF_USDA=50.0
NC_035101.1	62594115	.	A	C	.	.	MAF_INRAE=28.481
NC_035101.1	62594156	.	G	A	.	.	MAF_USDA=6.548
NC_035101.1	62594202	.	C	T	.	.	MAF_INRAE=3.165;MAF_USDA=11.905
NC_035101.1	62594206	.	T	G	.	.	MAF_USDA=10.119
NC_035101.1	62594226	.	C	T	.	.	MAF_USDA=3.333
NC_035101.1	62594297	.	G	T	.	.	MAF_INRAE=5.263;MAF_USDA=8.333
NC_035101.1	62594301	.	A	T	.	.	MAF_INRAE=4.167
NC_035101.1	62594321	.	C	T	.	.	MAF_INRAE=4.167
NC_035101.1	62594426	.	A	T	.	.	MAF_INRAE=5.263
NC_035101.1	62595694	.	A	G	.	.	MAF_INRAE=5.263
NC_035101.1	62595802	.	T	A	.	.	MAF_INRAE=28.333
NC_035101.1	62596104	.	C	T	.	.	MAF_INRAE=38.608;MAF_USDA=19.277
NC_035101.1	62596191	.	A	T	.	.	MAF_USDA=5.882
NC_035101.1	62596224	.	C	A	.	.	MAF_INRAE=37.975;MAF_USDA=28.235
NC_035101.1	62596270	.	A	G	.	.	MAF_INRAE=33.544;MAF_USDA=30.357
NC_035101.1	62596347	.	A	T	.	.	MAF_INRAE=13.924;MAF_USDA=6.25
NC_035101.1	62596355	.	T	A	.	.	MAF_INRAE=15.0;MAF_USDA=6.25
NC_035101.1	62596396	.	A	T	.	.	MAF_INRAE=29.747;MAF_USDA=12.353
NC_035101.1	62596435	.	G	T	.	.	MAF_INRAE=5.263;MAF_USDA=1.639
NC_035101.1	62596671	.	A	C	.	.	MAF_INRAE=5.263
NC_035101.1	62596679	.	T	A	.	.	MAF_USDA=4.918
NC_035101.1	62596695	.	G	T	.	.	MAF_INRAE=6.329;MAF_USDA=44.118
NC_035101.1	62596698	.	A	G	.	.	MAF_INRAE=5.0;MAF_USDA=25.0
NC_035101.1	62596813	.	T	A	.	.	MAF_USDA=2.459
NC_035101.1	62596829	.	G	A	.	.	MAF_USDA=1.639
NC_035101.1	62596901	.	C	T	.	.	MAF_USDA=35.882
NC_035101.1	62596922	.	T	A	.	.	MAF_USDA=27.083
NC_035101.1	62596935	.	G	A	.	.	MAF_USDA=32.609
NC_035101.1	62596954	.	A	C	.	.	MAF_USDA=29.167
NC_035101.1	62597025	.	A	C	.	.	MAF_USDA=2.5
NC_035101.1	62597058	.	G	A	.	.	MAF_INRAE=6.329;MAF_USDA=33.333
NC_035101.1	62597070	.	T	A	.	.	MAF_USDA=3.333
NC_035101.1	62597198	.	G	C	.	.	MAF_USDA=4.918
NC_035101.1	62597321	.	C	T	.	.	MAF_USDA=8.197
NC_035101.1	62597370	.	G	T	.	.	MAF_INRAE=5.263;MAF_USDA=2.459
NC_035101.1	62597424	.	G	A	.	.	MAF_INRAE=5.0;MAF_USDA=8.333
NC_035101.1	62597771	.	G	A	.	.	MAF_INRAE=4.167;MAF_USDA=30.0
NC_035101.1	62597772	.	G	A	.	.	MAF_INRAE=41.772;MAF_USDA=6.557
NC_035101.1	62597947	.	A	G	.	.	MAF_USDA=12.5
NC_035101.1	62599055	.	G	T	.	.	MAF_USDA=31.928
NC_035101.1	62599079	.	G	A	.	.	MAF_USDA=11.446
NC_035101.1	62599095	.	T	C	.	.	MAF_USDA=1.667
NC_035101.1	62599194	.	C	T	.	.	MAF_USDA=7.059
NC_035101.1	62599199	.	C	T	.	.	MAF_USDA=2.459
NC_035101.1	62599321	.	C	A	.	.	MAF_USDA=1.639
NC_035101.1	62599593	.	C	T	.	.	MAF_INRAE=5.263;MAF_USDA=2.459
NC_035101.1	62599645	.	G	T	.	.	MAF_INRAE=5.696;MAF_USDA=7.647
NC_035101.1	62599662	.	T	A	.	.	MAF_USDA=1.639
NC_035101.1	62599668	.	C	T	.	.	MAF_INRAE=5.696;MAF_USDA=28.824
NC_035101.1	62599689	.	C	T	.	.	MAF_USDA=1.639
NC_035101.1	62599737	.	C	T	.	.	MAF_INRAE=5.263
NC_035101.1	62599908	.	T	C	.	.	MAF_INRAE=10.526;MAF_USDA=7.647
NC_035101.1	62599926	.	T	C	.	.	MAF_USDA=22.619
NC_035101.1	62600265	.	A	G	.	.	MAF_USDA=39.583
NC_035101.1	62600963	.	G	T	.	.	MAF_USDA=16.667
NC_035101.1	62600995	.	A	G	.	.	MAF_USDA=10.0
NC_035101.1	62601019	.	T	C	.	.	MAF_USDA=1.639
NC_035101.1	62601027	.	A	G	.	.	MAF_USDA=40.0
NC_035101.1	62601047	.	T	G	.	.	MAF_USDA=9.836
NC_035101.1	62601092	.	T	G	.	.	MAF_USDA=23.529
NC_035101.1	62601147	.	C	A	.	.	MAF_USDA=11.446
NC_035101.1	62601177	.	C	A	.	.	MAF_INRAE=10.759;MAF_USDA=18.033
NC_035101.1	62601439	.	A	C	.	.	MAF_USDA=1.639
NC_035101.1	62601461	.	T	C	.	.	MAF_USDA=35.294
NC_035101.1	62601466	.	A	C	.	.	MAF_USDA=34.118
NC_035101.1	62601491	.	A	C	.	.	MAF_USDA=16.667
NC_035101.1	62601493	.	G	T	.	.	MAF_USDA=16.667
NC_035101.1	62601557	.	A	G	.	.	MAF_USDA=2.083
NC_035101.1	62601677	.	G	A	.	.	MAF_USDA=6.25
NC_035101.1	62601706	.	G	T	.	.	MAF_INRAE=24.167;MAF_USDA=14.286
NC_035101.1	62601853	.	G	A	.	.	MAF_INRAE=28.333;MAF_USDA=46.471
NC_035101.1	62601867	.	C	T	.	.	MAF_USDA=1.639
NC_035101.1	62601890	.	C	T	.	.	MAF_USDA=2.976
NC_035101.1	62601940	.	A	G	.	.	MAF_INRAE=27.848;MAF_USDA=1.639
NC_035101.1	62601946	.	C	G	.	.	MAF_USDA=4.098
NC_035101.1	62602131	.	C	T	.	.	MAF_INRAE=4.167;MAF_USDA=33.529
NC_035101.1	62602142	.	A	T	.	.	MAF_USDA=10.0
NC_035101.1	62602340	.	T	G	.	.	MAF_INRAE=27.848;MAF_USDA=8.235
NC_035101.1	62602346	.	C	A	.	.	MAF_USDA=4.098
NC_035101.1	62602349	.	T	A	.	.	MAF_USDA=1.639
NC_035101.1	62602410	.	G	A	.	.	MAF_USDA=7.647
NC_035101.1	62602429	.	T	C	.	.	MAF_INRAE=13.924;MAF_USDA=6.25
NC_035101.1	62602444	.	T	A	.	.	MAF_INRAE=33.544;MAF_USDA=47.647
NC_035101.1	62602520	.	G	T	.	.	MAF_USDA=4.098
NC_035101.1	62602528	.	A	G	.	.	MAF_USDA=1.639
NC_035101.1	62602749	.	T	A	.	.	MAF_USDA=4.098
NC_035101.1	62602951	.	T	C	.	.	MAF_USDA=4.098
NC_035101.1	62603076	.	A	G	.	.	MAF_USDA=14.706
NC_035101.1	62603108	.	T	A	.	.	MAF_INRAE=41.772;MAF_USDA=8.197
NC_035101.1	62603123	.	C	T	.	.	MAF_USDA=1.639
NC_035101.1	62603258	.	G	T	.	.	MAF_INRAE=3.797;MAF_USDA=19.412
NC_035101.1	62603261	.	A	C	.	.	MAF_INRAE=3.333;MAF_USDA=4.706
NC_035101.1	62603265	.	A	C	.	.	MAF_USDA=7.647
NC_035101.1	62603283	.	T	C	.	.	MAF_INRAE=9.167
NC_035101.1	62603365	.	G	A	.	.	MAF_INRAE=5.696;MAF_USDA=9.836
NC_035101.1	62603367	.	G	T	.	.	MAF_USDA=1.639
NC_035101.1	62603382	.	C	T	.	.	MAF_INRAE=5.696;MAF_USDA=3.279
NC_035101.1	62603398	.	G	A	.	.	MAF_USDA=3.279
NC_035101.1	62603450	.	C	A	.	.	MAF_USDA=4.706
NC_035101.1	62603451	.	C	T	.	.	MAF_USDA=3.279
NC_035101.1	62603478	.	T	G	.	.	MAF_USDA=4.118
NC_035101.1	62603595	.	G	A	.	.	MAF_USDA=27.059
NC_035101.1	62603634	.	C	G	.	.	MAF_USDA=2.459
NC_035101.1	62603640	.	T	G	.	.	MAF_USDA=1.639
NC_035101.1	62603700	.	T	C	.	.	MAF_USDA=2.459
NC_035101.1	62603709	.	TGTCC	TGTCT	.	.	MAF_USDA=8.333
NC_035101.1	62603713	.	C	T	.	.	MAF_INRAE=3.797
NC_035101.1	62603763	.	A	C	.	.	MAF_USDA=3.529
NC_035101.1	62603847	.	C	A	.	.	MAF_USDA=4.167
NC_035101.1	62603918	.	G	T	.	.	MAF_USDA=17.059
NC_035101.1	62603958	.	T	G	.	.	MAF_USDA=1.639
NC_035101.1	62604004	.	G	T	.	.	MAF_USDA=21.765
NC_035101.1	62604027	.	A	T	.	.	MAF_INRAE=12.025;MAF_USDA=28.235
NC_035101.1	62604203	.	A	G	.	.	MAF_USDA=1.639
NC_035101.1	62604327	.	T	G	.	.	MAF_INRAE=5.263;MAF_USDA=4.098
NC_035101.1	62604329	.	A	C	.	.	MAF_USDA=2.083
NC_035101.1	62604344	.	C	G	.	.	MAF_USDA=1.639
NC_035101.1	62604469	.	G	A	.	.	MAF_USDA=17.647
NC_035101.1	62604806	.	T	C	.	.	MAF_USDA=8.824
NC_035101.1	62604938	.	T	C	.	.	MAF_USDA=8.333
NC_035101.1	62605066	.	C	T	.	.	MAF_USDA=15.294
NC_035101.1	62605067	.	C	T	.	.	MAF_USDA=2.459
NC_035101.1	62605282	.	G	A	.	.	MAF_INRAE=5.696;MAF_USDA=3.333
NC_035101.1	62605372	.	C	T	.	.	MAF_USDA=31.765
NC_035101.1	62605373	.	G	A	.	.	MAF_USDA=15.882
NC_035101.1	62605412	.	C	T	.	.	MAF_USDA=45.833
NC_035101.1	62605870	.	C	T	.	.	MAF_USDA=8.333
NC_035101.1	62606033	.	C	T	.	.	MAF_USDA=4.819
NC_035101.1	62606074	.	C	T	.	.	MAF_INRAE=47.368;MAF_USDA=48.824
NC_035101.1	62606147	.	G	A	.	.	MAF_USDA=2.459
NC_035101.1	62606251	.	G	A	.	.	MAF_INRAE=42.105;MAF_USDA=10.588
NC_035101.1	62606255	.	C	T	.	.	MAF_INRAE=47.368;MAF_USDA=49.412
NC_035101.1	62606275	.	A	G	.	.	MAF_INRAE=47.368;MAF_USDA=48.824
NC_035101.1	62606470	.	C	T	.	.	MAF_USDA=1.639
NC_035101.1	62606515	.	A	T	.	.	MAF_USDA=1.639
NC_035101.1	62606524	.	C	T	.	.	MAF_USDA=2.459
NC_035101.1	62606614	.	G	T	.	.	MAF_USDA=15.294
NC_035101.1	62606761	.	T	G	.	.	MAF_USDA=24.118
NC_035101.1	62606773	.	C	T	.	.	MAF_USDA=2.941
NC_035101.1	62606822	.	T	C	.	.	MAF_INRAE=6.329;MAF_USDA=28.689
NC_035101.1	62606866	.	T	C	.	.	MAF_INRAE=5.263
NC_035101.1	62607181	.	A	G	.	.	MAF_USDA=10.0
NC_035101.1	62607203	.	C	T	.	.	MAF_USDA=1.639
NC_035101.1	62607378	.	A	C	.	.	MAF_USDA=1.639
NC_035101.1	62607401	.	C	T	.	.	MAF_USDA=1.667
NC_035101.1	62607471	.	C	A	.	.	MAF_USDA=4.098
NC_035101.1	62607484	.	A	G	.	.	MAF_USDA=4.706
NC_035101.1	62607527	.	T	C	.	.	MAF_USDA=4.098
NC_035101.1	62607691	.	T	A	.	.	MAF_USDA=1.639
NC_035101.1	62607736	.	G	T	.	.	MAF_USDA=3.529
NC_035101.1	62607773	.	T	C	.	.	MAF_USDA=1.639
NC_035101.1	62608023	.	A	C	.	.	MAF_INRAE=17.089;MAF_USDA=7.059
NC_035101.1	62608031	.	A	T	.	.	MAF_USDA=2.459
NC_035101.1	62608046	.	G	A	.	.	MAF_INRAE=3.797;MAF_USDA=6.471
NC_035101.1	62608051	.	A	T	.	.	MAF_USDA=2.459
NC_035101.1	62609024	.	G	A	.	.	MAF_USDA=12.295
NC_035101.1	62609061	.	T	C	.	.	MAF_USDA=2.459
NC_035101.1	62609066	.	G	T	.	.	MAF_USDA=12.295
NC_035101.1	62609082	.	C	A	.	.	MAF_USDA=6.557
NC_035101.1	62609087	.	C	T	.	.	MAF_USDA=9.016
NC_035101.1	62609114	.	C	T	.	.	MAF_USDA=5.738
NC_035101.1	62609126	.	C	A	.	.	MAF_USDA=4.098
NC_035101.1	62609184	.	T	C	.	.	MAF_USDA=3.529
NC_035101.1	62609227	.	G	T	.	.	MAF_USDA=2.941
NC_035101.1	62609262	.	G	T	.	.	MAF_INRAE=31.646;MAF_USDA=42.941
NC_035101.1	62609263	.	C	A	.	.	MAF_INRAE=29.167;MAF_USDA=50.0
NC_035101.1	62609336	.	A	T	.	.	MAF_USDA=2.083
NC_035101.1	62609345	.	T	A	.	.	MAF_INRAE=28.481;MAF_USDA=8.333
NC_035101.1	62609378	.	T	C	.	.	MAF_USDA=3.529
NC_035101.1	62609400	.	G	A	.	.	MAF_USDA=28.824
NC_035101.1	62609431	.	A	C	.	.	MAF_INRAE=29.747;MAF_USDA=9.016
NC_035101.1	62609619	.	T	C	.	.	MAF_USDA=3.279
NC_035101.1	62609664	.	C	A	.	.	MAF_USDA=2.083
NC_035101.1	62609669	.	T	G	.	.	MAF_USDA=4.118
NC_035101.1	62609673	.	T	A	.	.	MAF_USDA=3.279
NC_035101.1	62609684	.	C	T	.	.	MAF_USDA=6.557
NC_035101.1	62609705	.	C	T	.	.	MAF_USDA=9.836
NC_035101.1	62609708	.	A	T	.	.	MAF_USDA=14.706
NC_035101.1	62609729	.	T	G	.	.	MAF_USDA=10.417
NC_035101.1	62609744	.	C	T	.	.	MAF_INRAE=5.0
NC_035101.1	62609749	.	G	T	.	.	MAF_USDA=1.639
NC_035101.1	62609754	.	T	C	.	.	MAF_USDA=14.118
NC_035101.1	62609757	.	T	G	.	.	MAF_USDA=15.294
NC_035101.1	62609759	.	T	C	.	.	MAF_INRAE=1.667
NC_035101.1	62609763	.	C	A	.	.	MAF_USDA=9.016
NC_035101.1	62609775	.	A	G	.	.	MAF_USDA=16.667
NC_035101.1	62609780	.	A	T	.	.	MAF_USDA=43.75
NC_035101.1	62609781	.	A	T	.	.	MAF_USDA=47.917
NC_035101.1	62609830	.	C	T	.	.	MAF_USDA=4.167
NC_035101.1	62609836	.	T	A	.	.	MAF_USDA=20.833
NC_035101.1	62609839	.	A	G	.	.	MAF_USDA=9.836
NC_035101.1	62609844	.	C	T	.	.	MAF_USDA=22.917
NC_035101.1	62609845	.	A	T	.	.	MAF_USDA=15.882
NC_035101.1	62609847	.	T	A	.	.	MAF_INRAE=5.0
NC_035101.1	62609889	.	A	C	.	.	MAF_USDA=9.016
NC_035101.1	62609902	.	G	A	.	.	MAF_INRAE=1.667;MAF_USDA=17.647
NC_035101.1	62609908	.	G	A	.	.	MAF_USDA=6.471
NC_035101.1	62609912	.	C	T	.	.	MAF_USDA=11.475
NC_035101.1	62609967	.	C	T	.	.	MAF_USDA=4.118
NC_035101.1	62609993	.	T	C	.	.	MAF_USDA=4.118
NC_035101.1	62610112	.	C	A	.	.	MAF_INRAE=1.667
NC_035101.1	62610117	.	C	A	.	.	MAF_INRAE=1.667
NC_035101.1	62610126	.	T	C	.	.	MAF_INRAE=1.667
NC_035101.1	62610136	.	G	A	.	.	MAF_USDA=5.882
NC_035101.1	62610137	.	T	G	.	.	MAF_INRAE=1.667
NC_035101.1	62610140	.	A	G	.	.	MAF_INRAE=1.667
NC_035101.1	62610155	.	C	A	.	.	MAF_INRAE=1.667
NC_035101.1	62610186	.	A	G	.	.	MAF_INRAE=3.333
NC_035101.1	62610192	.	T	A	.	.	MAF_INRAE=6.667
NC_035101.1	62610230	.	C	T	.	.	MAF_USDA=2.459
NC_035101.1	62610237	.	C	T	.	.	MAF_USDA=2.083
NC_035101.1	62610245	.	T	G	.	.	MAF_INRAE=33.333;MAF_USDA=48.235
NC_035101.1	62610254	.	T	G	.	.	MAF_USDA=4.706
NC_035101.1	62610279	.	G	A	.	.	MAF_USDA=4.118
NC_035101.1	62610349	.	C	A	.	.	MAF_INRAE=5.696
NC_035101.1	62610356	.	C	A	.	.	MAF_INRAE=4.167
NC_035101.1	62610358	.	G	T	.	.	MAF_INRAE=4.167
NC_035101.1	62610360	.	C	A	.	.	MAF_INRAE=4.167
NC_035101.1	62610369	.	T	A	.	.	MAF_INRAE=3.333
NC_035101.1	62610370	.	G	A	.	.	MAF_INRAE=4.167
NC_035101.1	62610385	.	CA	CT	.	.	MAF_USDA=19.048
NC_035101.1	62610400	.	G	A	.	.	MAF_USDA=1.639
NC_035101.1	62610406	.	G	C	.	.	MAF_INRAE=3.333
NC_035101.1	62610410	.	G	A	.	.	MAF_INRAE=3.333
NC_035101.1	62610417	.	T	C	.	.	MAF_INRAE=4.167
NC_035101.1	62610421	.	C	T	.	.	MAF_INRAE=4.167
NC_035101.1	62610422	.	T	C	.	.	MAF_INRAE=5.833
NC_035101.1	62610423	.	G	A	.	.	MAF_INRAE=4.167
NC_035101.1	62610427	.	T	C	.	.	MAF_INRAE=1.667
NC_035101.1	62610446	.	C	G	.	.	MAF_USDA=4.098
NC_035101.1	62610450	.	C	T	.	.	MAF_USDA=9.412
NC_035101.1	62610451	.	G	A	.	.	MAF_INRAE=2.5;MAF_USDA=15.294
NC_035101.1	62610457	.	A	G	.	.	MAF_INRAE=4.167
NC_035101.1	62610477	.	C	A	.	.	MAF_USDA=8.197
NC_035101.1	62610479	.	T	G	.	.	MAF_USDA=5.882
NC_035101.1	62610484	.	G	A	.	.	MAF_USDA=7.059
NC_035101.1	62610488	.	T	C	.	.	MAF_INRAE=2.5
NC_035101.1	62610504	.	A	C	.	.	MAF_USDA=6.471
NC_035101.1	62610515	.	A	T	.	.	MAF_USDA=10.656
NC_035101.1	62610522	.	A	G	.	.	MAF_INRAE=25.833;MAF_USDA=11.176
NC_035101.1	62610532	.	C	T	.	.	MAF_USDA=8.197
NC_035101.1	62610534	.	T	C	.	.	MAF_INRAE=2.5;MAF_USDA=19.672
NC_035101.1	62610542	.	G	T	.	.	MAF_INRAE=1.667
NC_035101.1	62610546	.	C	A	.	.	MAF_INRAE=1.667;MAF_USDA=14.118
NC_035101.1	62610554	.	G	A	.	.	MAF_USDA=5.294
NC_035101.1	62610564	.	T	A	.	.	MAF_USDA=1.639
NC_035101.1	62610569	.	A	G	.	.	MAF_USDA=11.475
NC_035101.1	62610570	.	C	T	.	.	MAF_USDA=14.118
NC_035101.1	62610571	.	G	A	.	.	MAF_INRAE=1.667;MAF_USDA=24.706
NC_035101.1	62610573	.	A	G	.	.	MAF_USDA=4.098
NC_035101.1	62610575	.	T	A	.	.	MAF_USDA=9.016
NC_035101.1	62610576	.	A	C	.	.	MAF_USDA=9.016
NC_035101.1	62610577	.	T	A	.	.	MAF_USDA=9.016
NC_035101.1	62610579	.	A	G	.	.	MAF_USDA=15.882
NC_035101.1	62610602	.	G	C	.	.	MAF_USDA=31.25
NC_035101.1	62610603	.	T	C	.	.	MAF_USDA=8.197
NC_035101.1	62610621	.	G	T	.	.	MAF_USDA=9.016
NC_035101.1	62610640	.	A	T	.	.	MAF_USDA=6.557
NC_035101.1	62610649	.	G	A	.	.	MAF_USDA=6.557
NC_035101.1	62610710	.	C	G	.	.	MAF_USDA=4.167
NC_035101.1	62610933	.	G	A	.	.	MAF_USDA=2.083
NC_035101.1	62610974	.	T	A	.	.	MAF_USDA=5.738
NC_035101.1	62610975	.	C	A	.	.	MAF_USDA=5.738
NC_035101.1	62611007	.	C	A	.	.	MAF_INRAE=36.709;MAF_USDA=49.412
NC_035101.1	62611020	.	T	A	.	.	MAF_INRAE=31.013;MAF_USDA=43.529
NC_035101.1	62611100	.	C	G	.	.	MAF_INRAE=29.114;MAF_USDA=9.412
NC_035101.1	62611154	.	A	T	.	.	MAF_INRAE=16.456;MAF_USDA=23.529
NC_035101.1	62611224	.	G	A	.	.	MAF_INRAE=29.114;MAF_USDA=5.882
NC_035101.1	62611230	.	G	A	.	.	MAF_USDA=10.656
NC_035101.1	62611243	.	C	T	.	.	MAF_INRAE=22.152;MAF_USDA=3.529
NC_035101.1	62611258	.	T	C	.	.	MAF_USDA=1.639
NC_035101.1	62611291	.	C	T	.	.	MAF_USDA=5.738
NC_035101.1	62611326	.	G	A	.	.	MAF_USDA=1.639
NC_035101.1	62611374	.	T	G	.	.	MAF_USDA=15.294
NC_035101.1	62611384	.	T	G	.	.	MAF_INRAE=3.333
NC_035101.1	62611395	.	C	T	.	.	MAF_USDA=2.459
NC_035101.1	62611416	.	C	T	.	.	MAF_INRAE=3.333
NC_035101.1	62611417	.	A	G	.	.	MAF_INRAE=3.333;MAF_USDA=29.167
NC_035101.1	62611434	.	C	T	.	.	MAF_INRAE=3.333
NC_035101.1	62611443	.	T	C	.	.	MAF_INRAE=4.167
NC_035101.1	62611448	.	C	T	.	.	MAF_INRAE=13.291;MAF_USDA=6.25
NC_035101.1	62611470	.	C	G	.	.	MAF_INRAE=33.333
NC_035101.1	62611493	.	C	T	.	.	MAF_USDA=33.333
NC_035101.1	62611514	.	A	C	.	.	MAF_USDA=4.098
NC_035101.1	62611561	.	C	A	.	.	MAF_USDA=8.333
NC_035101.1	62611563	.	C	G	.	.	MAF_USDA=5.738
NC_035101.1	62611564	.	C	T	.	.	MAF_USDA=4.918
NC_035101.1	62611609	.	T	A	.	.	MAF_USDA=5.294
NC_035101.1	62611705	.	T	A	.	.	MAF_INRAE=36.076;MAF_USDA=46.471
NC_035101.1	62611716	.	T	G	.	.	MAF_USDA=2.941
NC_035101.1	62611770	.	A	C	.	.	MAF_USDA=4.118
NC_035101.1	62611863	.	C	T	.	.	MAF_INRAE=36.709;MAF_USDA=48.824
NC_035101.1	62611892	.	G	T	.	.	MAF_USDA=5.738
NC_035101.1	62611903	.	T	A	.	.	MAF_INRAE=29.747;MAF_USDA=5.294
NC_035101.1	62611934	.	A	T	.	.	MAF_USDA=33.529
NC_035101.1	62611989	.	T	G	.	.	MAF_USDA=3.529
NC_035101.1	62612004	.	G	C	.	.	MAF_USDA=4.118
NC_035101.1	62612051	.	C	A	.	.	MAF_USDA=2.459
NC_035101.1	62612115	.	G	T	.	.	MAF_USDA=4.118
NC_035101.1	62612226	.	G	A	.	.	MAF_USDA=1.639
NC_035101.1	62612248	.	G	A	.	.	MAF_INRAE=29.747;MAF_USDA=10.588
NC_035101.1	62612302	.	A	G	.	.	MAF_USDA=4.118
NC_035101.1	62612322	.	G	A	.	.	MAF_INRAE=29.114;MAF_USDA=5.882
NC_035101.1	62612364	.	A	G	.	.	MAF_USDA=28.235
NC_035101.1	62612427	.	T	G	.	.	MAF_INRAE=30.38;MAF_USDA=36.471
NC_035101.1	62612470	.	G	A	.	.	MAF_USDA=3.333
NC_035101.1	62612510	.	T	C	.	.	MAF_INRAE=36.076;MAF_USDA=37.952
NC_035101.1	62612512	.	C	G	.	.	MAF_INRAE=29.747;MAF_USDA=4.819
NC_035101.1	62612525	.	T	A	.	.	MAF_USDA=1.667
NC_035101.1	62612535	.	T	A	.	.	MAF_USDA=10.0
NC_035101.1	62612544	.	A	C	.	.	MAF_USDA=2.5
NC_035101.1	62612562	.	A	T	.	.	MAF_INRAE=30.38;MAF_USDA=45.882
NC_035101.1	62612563	.	T	A	.	.	MAF_USDA=2.941
NC_035101.1	62612590	.	C	T	.	.	MAF_INRAE=29.747;MAF_USDA=7.647
NC_035101.1	62612611	.	G	A	.	.	MAF_USDA=2.459
NC_035101.1	62612612	.	G	T	.	.	MAF_INRAE=31.013;MAF_USDA=45.294
NC_035101.1	62612621	.	T	G	.	.	MAF_USDA=2.459
NC_035101.1	62612631	.	A	G	.	.	MAF_USDA=2.459
NC_035101.1	62612633	.	A	T	.	.	MAF_USDA=2.459
NC_035101.1	62612636	.	G	T	.	.	MAF_USDA=2.083
NC_035101.1	62612678	.	T	C	.	.	MAF_USDA=7.377
NC_035101.1	62612715	.	C	T	.	.	MAF_INRAE=5.696
NC_035101.1	62612730	.	C	T	.	.	MAF_USDA=1.639
NC_035101.1	62612780	.	G	A	.	.	MAF_USDA=4.118
NC_035101.1	62612788	.	A	G	.	.	MAF_USDA=4.118
NC_035101.1	62612800	.	A	G	.	.	MAF_INRAE=29.747;MAF_USDA=38.824
NC_035101.1	62612920	.	A	C	.	.	MAF_INRAE=3.797;MAF_USDA=14.634
NC_035101.1	62612937	.	T	C	.	.	MAF_USDA=33.537
NC_035101.1	62612960	.	C	T	.	.	MAF_INRAE=29.747;MAF_USDA=6.098
NC_035101.1	62613016	.	C	A	.	.	MAF_INRAE=5.0
NC_035101.1	62613053	.	G	A	.	.	MAF_INRAE=30.38;MAF_USDA=38.235
NC_035101.1	62613073	.	C	T	.	.	MAF_USDA=4.118
NC_035101.1	62613077	.	A	G	.	.	MAF_INRAE=5.696
NC_035101.1	62613092	.	C	A	.	.	MAF_INRAE=30.38;MAF_USDA=38.235
NC_035101.1	62613145	.	T	C	.	.	MAF_INRAE=31.013;MAF_USDA=38.824
NC_035101.1	62613357	.	G	T	.	.	MAF_INRAE=30.38
NC_035101.1	62613460	.	A	T	.	.	MAF_USDA=2.459
NC_035101.1	62613474	.	C	G	.	.	MAF_USDA=11.475
NC_035101.1	62613487	.	G	T	.	.	MAF_USDA=3.279
NC_035101.1	62613513	.	A	G	.	.	MAF_USDA=33.529
NC_035101.1	62613530	.	C	T	.	.	MAF_USDA=4.918
NC_035101.1	62613537	.	T	G	.	.	MAF_INRAE=40.506;MAF_USDA=7.377
NC_035101.1	62613554	.	T	C	.	.	MAF_INRAE=5.0
NC_035101.1	62613575	.	A	T	.	.	MAF_INRAE=30.38;MAF_USDA=40.588
NC_035101.1	62613594	.	T	G	.	.	MAF_USDA=36.885
NC_035101.1	62613645	.	A	C	.	.	MAF_INRAE=36.076;MAF_USDA=48.824
NC_035101.1	62613664	.	T	C	.	.	MAF_USDA=4.118
NC_035101.1	62613693	.	C	G	.	.	MAF_USDA=42.353
NC_035101.1	62613730	.	G	C	.	.	MAF_INRAE=5.263
NC_035101.1	62613826	.	G	T	.	.	MAF_INRAE=36.709;MAF_USDA=48.235
NC_035101.1	62613936	.	C	A	.	.	MAF_INRAE=29.747;MAF_USDA=8.235
NC_035101.1	62613952	.	T	G	.	.	MAF_USDA=10.656
NC_035101.1	62614007	.	T	C	.	.	MAF_INRAE=31.013;MAF_USDA=37.059
NC_035101.1	62614027	.	A	C	.	.	MAF_INRAE=1.667;MAF_USDA=4.167
NC_035101.1	62614068	.	A	C	.	.	MAF_USDA=4.118
NC_035101.1	62614083	.	A	G	.	.	MAF_INRAE=30.38
NC_035101.1	62614112	.	C	T	.	.	MAF_INRAE=36.076;MAF_USDA=48.824
NC_035101.1	62614172	.	A	G	.	.	MAF_USDA=2.459
NC_035101.1	62614193	.	T	G,A	.	.	MAF_INRAE=5.263;MAF_USDA=4.118
NC_035101.1	62614194	.	A	T	.	.	MAF_USDA=2.083
NC_035101.1	62614195	.	A	T	.	.	MAF_USDA=2.083
NC_035101.1	62614215	.	A	T	.	.	MAF_USDA=3.279
NC_035101.1	62614218	.	A	C	.	.	MAF_INRAE=31.013;MAF_USDA=40.588
NC_035101.1	62614359	.	A	C	.	.	MAF_INRAE=5.0
NC_035101.1	62614374	.	G	T	.	.	MAF_INRAE=37.342;MAF_USDA=49.412
NC_035101.1	62614403	.	T	C	.	.	MAF_USDA=3.279
NC_035101.1	62614408	.	G	T	.	.	MAF_USDA=3.279
NC_035101.1	62614434	.	C	G	.	.	MAF_USDA=7.647
NC_035101.1	62614451	.	G	A	.	.	MAF_USDA=7.647
NC_035101.1	62614483	.	A	T	.	.	MAF_USDA=7.738
NC_035101.1	62614501	.	T	C	.	.	MAF_USDA=1.639
NC_035101.1	62614598	.	C	A	.	.	MAF_USDA=1.639
NC_035101.1	62614672	.	C	T	.	.	MAF_USDA=4.918
NC_035101.1	62614777	.	A	T	.	.	MAF_USDA=7.059
NC_035101.1	62614866	.	A	G	.	.	MAF_USDA=2.381
NC_035101.1	62614868	.	G	T	.	.	MAF_USDA=2.083
NC_035101.1	62614931	.	C	T	.	.	MAF_INRAE=25.0
NC_035101.1	62614932	.	G	A	.	.	MAF_USDA=1.639
NC_035101.1	62615150	.	T	C	.	.	MAF_USDA=10.417
NC_035101.1	62615209	.	G	C	.	.	MAF_USDA=10.417
NC_035101.1	62615226	.	C	A	.	.	MAF_USDA=1.667
NC_035101.1	62615635	.	T	G	.	.	MAF_INRAE=5.263
NC_035101.1	62616241	.	A	T	.	.	MAF_USDA=1.639
NC_035101.1	62616270	.	G	T	.	.	MAF_USDA=4.348
NC_035101.1	62616278	.	T	G	.	.	MAF_USDA=2.083
NC_035101.1	62616354	.	T	C	.	.	MAF_USDA=2.941
NC_035101.1	62616368	.	G	A	.	.	MAF_INRAE=30.38;MAF_USDA=6.471
NC_035101.1	62616386	.	G	A	.	.	MAF_INRAE=4.167
NC_035101.1	62616395	.	C	T	.	.	MAF_INRAE=4.167
NC_035101.1	62616420	.	A	T	.	.	MAF_USDA=7.229
NC_035101.1	62616492	.	C	T	.	.	MAF_INRAE=5.263
NC_035101.1	62616512	.	G	A	.	.	MAF_USDA=5.085
NC_035101.1	62616594	.	C	T	.	.	MAF_USDA=10.0
NC_035101.1	62616674	.	C	T	.	.	MAF_USDA=4.167
NC_035101.1	62616759	.	T	A	.	.	MAF_USDA=4.118
NC_035101.1	62616760	.	C	A	.	.	MAF_USDA=4.118
NC_035101.1	62616788	.	C	T	.	.	MAF_INRAE=29.747;MAF_USDA=8.235
NC_035101.1	62616789	.	G	T	.	.	MAF_USDA=4.118
NC_035101.1	62616842	.	A	G	.	.	MAF_USDA=5.738
NC_035101.1	62616848	.	T	C	.	.	MAF_USDA=1.639
NC_035101.1	62616960	.	G	T	.	.	MAF_INRAE=5.0
NC_035101.1	62616977	.	G	A	.	.	MAF_USDA=4.098
NC_035101.1	62616998	.	C	A	.	.	MAF_USDA=8.333
NC_035101.1	62617059	.	C	T	.	.	MAF_INRAE=29.747;MAF_USDA=4.118
NC_035101.1	62617060	.	G	A	.	.	MAF_INRAE=16.456;MAF_USDA=24.118
NC_035101.1	62617069	.	G	T	.	.	MAF_INRAE=5.263
NC_035101.1	62617084	.	T	G	.	.	MAF_USDA=8.235
NC_035101.1	62617123	.	A	T	.	.	MAF_USDA=18.824
NC_035101.1	62617159	.	A	G	.	.	MAF_USDA=1.639
NC_035101.1	62617195	.	G	T	.	.	MAF_USDA=2.459
NC_035101.1	62617239	.	A	T	.	.	MAF_USDA=4.118
NC_035101.1	62617260	.	C	T	.	.	MAF_USDA=3.279
NC_035101.1	62617309	.	T	C	.	.	MAF_USDA=1.639
NC_035101.1	62617336	.	C	T	.	.	MAF_INRAE=16.456;MAF_USDA=29.412
NC_035101.1	62617407	.	G	C	.	.	MAF_USDA=1.639
NC_035101.1	62617508	.	C	A	.	.	MAF_USDA=4.167
NC_035101.1	62617540	.	G	T	.	.	MAF_USDA=1.639
NC_035101.1	62617551	.	C	T	.	.	MAF_USDA=1.639
NC_035101.1	62617552	.	A	C	.	.	MAF_INRAE=5.0
NC_035101.1	62617582	.	G	T	.	.	MAF_USDA=4.918
NC_035101.1	62617610	.	T	C	.	.	MAF_USDA=3.279
NC_035101.1	62617648	.	C	T	.	.	MAF_USDA=1.639
NC_035101.1	62617691	.	A	G	.	.	MAF_INRAE=1.667;MAF_USDA=4.167
NC_035101.1	62617722	.	C	T	.	.	MAF_INRAE=5.0
NC_035101.1	62617736	.	T	A	.	.	MAF_USDA=1.639
NC_035101.1	62617797	.	T	A	.	.	MAF_USDA=3.279
NC_035101.1	62617868	.	C	A	.	.	MAF_INRAE=1.667;MAF_USDA=4.167
NC_035101.1	62617869	.	C	T	.	.	MAF_INRAE=1.667;MAF_USDA=4.167
NC_035101.1	62617880	.	G	A	.	.	MAF_INRAE=33.544;MAF_USDA=27.059
NC_035101.1	62617940	.	A	G	.	.	MAF_USDA=1.639
NC_035101.1	62617947	.	T	A	.	.	MAF_INRAE=16.456;MAF_USDA=23.529
NC_035101.1	62617953	.	T	C	.	.	MAF_USDA=1.639
NC_035101.1	62617977	.	C	T	.	.	MAF_USDA=3.279
NC_035101.1	62618008	.	A	G	.	.	MAF_USDA=4.167
NC_035101.1	62618013	.	T	G	.	.	MAF_USDA=2.083
NC_035101.1	62618086	.	C	T	.	.	MAF_INRAE=46.203;MAF_USDA=29.412
NC_035101.1	62618112	.	A	G	.	.	MAF_INRAE=41.667;MAF_USDA=32.941
NC_035101.1	62618167	.	A	C	.	.	MAF_USDA=4.918
NC_035101.1	62618270	.	T	G	.	.	MAF_USDA=3.279
NC_035101.1	62618275	.	T	C	.	.	MAF_INRAE=44.937;MAF_USDA=34.706
NC_035101.1	62618429	.	T	C	.	.	MAF_INRAE=2.632;MAF_USDA=1.639
NC_035101.1	62618526	.	T	G	.	.	MAF_INRAE=46.203;MAF_USDA=45.833
NC_035101.1	62618568	.	G	A	.	.	MAF_USDA=6.557
NC_035101.1	62618609	.	C	T	.	.	MAF_USDA=1.639
NC_035101.1	62618662	.	G	A	.	.	MAF_USDA=4.118
NC_035101.1	62618762	.	T	G	.	.	MAF_INRAE=46.203;MAF_USDA=32.941
NC_035101.1	62618795	.	G	A	.	.	MAF_INRAE=46.203;MAF_USDA=28.235
NC_035101.1	62618896	.	A	T	.	.	MAF_INRAE=48.101;MAF_USDA=47.917
NC_035101.1	62618922	.	G	T	.	.	MAF_INRAE=2.5
NC_035101.1	62618929	.	G	T	.	.	MAF_INRAE=2.5
NC_035101.1	62618972	.	G	C	.	.	MAF_INRAE=1.667
NC_035101.1	62619026	.	C	G	.	.	MAF_USDA=5.294
NC_035101.1	62619073	.	C	T	.	.	MAF_USDA=3.279
NC_035101.1	62619145	.	C	T	.	.	MAF_USDA=2.083
NC_035101.1	62619173	.	G	T	.	.	MAF_USDA=3.279
NC_035101.1	62619177	.	C	A	.	.	MAF_INRAE=5.833;MAF_USDA=16.471
NC_035101.1	62619263	.	A	C	.	.	MAF_USDA=4.118
NC_035101.1	62619268	.	C	A	.	.	MAF_INRAE=5.263
NC_035101.1	62619344	.	C	A	.	.	MAF_INRAE=46.203;MAF_USDA=28.235
NC_035101.1	62619352	.	T	C	.	.	MAF_INRAE=46.203;MAF_USDA=32.353
NC_035101.1	62619457	.	G	A	.	.	MAF_INRAE=5.0
NC_035101.1	62619541	.	G	T	.	.	MAF_INRAE=47.468;MAF_USDA=20.588
NC_035101.1	62619542	.	C	T	.	.	MAF_INRAE=49.167;MAF_USDA=20.588
NC_035101.1	62619554	.	C	A	.	.	MAF_USDA=8.197
NC_035101.1	62619570	.	C	T	.	.	MAF_INRAE=46.203;MAF_USDA=45.833
NC_035101.1	62619665	.	T	G	.	.	MAF_INRAE=44.937;MAF_USDA=27.059
NC_035101.1	62619666	.	T	C	.	.	MAF_INRAE=5.0
NC_035101.1	62619669	.	G	T	.	.	MAF_INRAE=40.833;MAF_USDA=32.941
NC_035101.1	62619675	.	G	A	.	.	MAF_USDA=4.118
NC_035101.1	62619746	.	C	A	.	.	MAF_INRAE=42.105
NC_035101.1	62619750	.	T	C	.	.	MAF_INRAE=2.632
NC_035101.1	62619814	.	T	C	.	.	MAF_INRAE=46.203;MAF_USDA=33.529
NC_035101.1	62619982	.	T	A	.	.	MAF_USDA=5.294
NC_035101.1	62620008	.	G	C	.	.	MAF_INRAE=5.0
NC_035101.1	62620070	.	C	A	.	.	MAF_USDA=1.639
NC_035101.1	62620088	.	C	A	.	.	MAF_USDA=3.279
NC_035101.1	62620149	.	T	G	.	.	MAF_USDA=6.557
NC_035101.1	62620160	.	A	G	.	.	MAF_INRAE=36.842;MAF_USDA=20.588
NC_035101.1	62620368	.	G	T	.	.	MAF_INRAE=31.646;MAF_USDA=35.294
NC_035101.1	62620393	.	A	C	.	.	MAF_USDA=3.529
NC_035101.1	62620401	.	C	T	.	.	MAF_INRAE=30.38;MAF_USDA=30.588
NC_035101.1	62620435	.	C	A	.	.	MAF_INRAE=48.101;MAF_USDA=34.118
NC_035101.1	62620452	.	G	C	.	.	MAF_INRAE=47.468;MAF_USDA=29.412
NC_035101.1	62620545	.	G	A	.	.	MAF_USDA=2.083
NC_035101.1	62620610	.	A	C	.	.	MAF_USDA=2.459
NC_035101.1	62620698	.	A	T	.	.	MAF_USDA=1.639
NC_035101.1	62620725	.	C	G	.	.	MAF_USDA=2.083
NC_035101.1	62620752	.	G	A	.	.	MAF_USDA=3.279
NC_035101.1	62620884	.	T	C	.	.	MAF_INRAE=13.924;MAF_USDA=4.706
NC_035101.1	62620886	.	T	A	.	.	MAF_USDA=25.882
NC_035101.1	62620907	.	G	T	.	.	MAF_USDA=4.118
NC_035101.1	62620912	.	G	A	.	.	MAF_INRAE=49.367;MAF_USDA=29.412
NC_035101.1	62620930	.	C	T	.	.	MAF_USDA=5.294
NC_035101.1	62621099	.	T	A	.	.	MAF_USDA=2.083
NC_035101.1	62621271	.	G	C	.	.	MAF_USDA=1.667
NC_035101.1	62622241	.	C	T	.	.	MAF_INRAE=49.367;MAF_USDA=39.634
NC_035101.1	62622268	.	A	G	.	.	MAF_USDA=2.5
NC_035101.1	62622292	.	G	T	.	.	MAF_USDA=4.098
NC_035101.1	62622391	.	A	G	.	.	MAF_USDA=2.459
NC_035101.1	62622395	.	T	G	.	.	MAF_USDA=3.279
NC_035101.1	62622555	.	C	A	.	.	MAF_USDA=3.279
NC_035101.1	62622580	.	T	C	.	.	MAF_USDA=2.459
NC_035101.1	62622608	.	G	A	.	.	MAF_INRAE=48.101;MAF_USDA=32.353
NC_035101.1	62622617	.	C	A	.	.	MAF_USDA=10.588
NC_035101.1	62622757	.	A	G	.	.	MAF_USDA=9.412
NC_035101.1	62622888	.	A	T	.	.	MAF_INRAE=48.734;MAF_USDA=28.235
NC_035101.1	62623045	.	C	T	.	.	MAF_USDA=4.918
NC_035101.1	62623131	.	T	G	.	.	MAF_INRAE=17.722
NC_035101.1	62623136	.	A	C	.	.	MAF_INRAE=17.722
NC_035101.1	62623228	.	G	T	.	.	MAF_USDA=5.738
NC_035101.1	62623301	.	A	T	.	.	MAF_USDA=1.639
NC_035101.1	62623320	.	A	C	.	.	MAF_USDA=24.706
NC_035101.1	62623355	.	G	A	.	.	MAF_USDA=1.639
NC_035101.1	62623408	.	C	T	.	.	MAF_USDA=1.639
NC_035101.1	62623515	.	T	A	.	.	MAF_USDA=1.639
NC_035101.1	62623518	.	C	T	.	.	MAF_INRAE=5.263;MAF_USDA=6.557
NC_035101.1	62623820	.	C	T	.	.	MAF_USDA=24.706
NC_035101.1	62623857	.	T	C	.	.	MAF_USDA=8.824
NC_035101.1	62623896	.	C	T	.	.	MAF_INRAE=48.101;MAF_USDA=39.412
NC_035101.1	62623951	.	T	C	.	.	MAF_USDA=24.118
NC_035101.1	62624049	.	C	T	.	.	MAF_USDA=9.016
NC_035101.1	62624096	.	T	G	.	.	MAF_USDA=1.639
NC_035101.1	62624154	.	G	A	.	.	MAF_INRAE=48.734;MAF_USDA=27.647
NC_035101.1	62624157	.	G	T	.	.	MAF_USDA=25.294
NC_035101.1	62624247	.	A	G	.	.	MAF_INRAE=13.291;MAF_USDA=8.235
NC_035101.1	62624351	.	C	T	.	.	MAF_USDA=2.083
NC_035101.1	62624409	.	T	A	.	.	MAF_INRAE=48.734
NC_035101.1	62624413	.	T	G	.	.	MAF_INRAE=44.167
NC_035101.1	62624436	.	A	T	.	.	MAF_USDA=2.083
NC_035101.1	62624549	.	G	C	.	.	MAF_USDA=3.279
NC_035101.1	62624627	.	G	T	.	.	MAF_INRAE=48.101;MAF_USDA=38.235
NC_035101.1	62624745	.	C	T	.	.	MAF_USDA=2.459
NC_035101.1	62624786	.	A	G	.	.	MAF_USDA=8.333
NC_035101.1	62624889	.	T	C	.	.	MAF_USDA=2.459
NC_035101.1	62624895	.	A	C	.	.	MAF_USDA=2.083
NC_035101.1	62624898	.	C	A	.	.	MAF_USDA=18.235
NC_035101.1	62624899	.	C	T	.	.	MAF_USDA=18.824
NC_035101.1	62625042	.	A	T	.	.	MAF_INRAE=2.632
NC_035101.1	62625051	.	A	C	.	.	MAF_INRAE=2.632
NC_035101.1	62625076	.	T	G	.	.	MAF_USDA=4.098
NC_035101.1	62625078	.	T	A	.	.	MAF_USDA=8.197
NC_035101.1	62625335	.	G	T	.	.	MAF_USDA=3.279
NC_035101.1	62625427	.	A	G	.	.	MAF_USDA=4.918
NC_035101.1	62625452	.	T	C	.	.	MAF_USDA=8.197
NC_035101.1	62625871	.	C	T	.	.	MAF_USDA=1.639
NC_035101.1	62626158	.	C	T	.	.	MAF_INRAE=5.0;MAF_USDA=5.294
NC_035101.1	62626178	.	C	T	.	.	MAF_USDA=4.918
NC_035101.1	62626210	.	G	T	.	.	MAF_USDA=10.0
NC_035101.1	62626547	.	G	T	.	.	MAF_USDA=2.459
NC_035101.1	62626920	.	T	G	.	.	MAF_USDA=9.016
NC_035101.1	62627039	.	G	T	.	.	MAF_INRAE=47.468;MAF_USDA=30.588
NC_035101.1	62627057	.	A	G	.	.	MAF_USDA=2.459
NC_035101.1	62627152	.	G	A	.	.	MAF_USDA=2.353
NC_035101.1	62627266	.	C	T	.	.	MAF_USDA=2.459
NC_035101.1	62627295	.	A	T	.	.	MAF_USDA=10.588
NC_035101.1	62627350	.	T	G	.	.	MAF_INRAE=48.101;MAF_USDA=45.833
NC_035101.1	62627509	.	A	T	.	.	MAF_USDA=2.459
NC_035101.1	62627538	.	A	C	.	.	MAF_INRAE=5.0
NC_035101.1	62627639	.	G	T	.	.	MAF_INRAE=13.291;MAF_USDA=8.824
NC_035101.1	62627668	.	T	C	.	.	MAF_USDA=3.279
NC_035101.1	62627686	.	A	T	.	.	MAF_USDA=2.083
NC_035101.1	62627687	.	C	A	.	.	MAF_USDA=5.882
NC_035101.1	62627737	.	G	A	.	.	MAF_INRAE=5.0
NC_035101.1	62627830	.	A	G	.	.	MAF_USDA=3.279
NC_035101.1	62627842	.	A	G	.	.	MAF_INRAE=15.833
NC_035101.1	62627844	.	A	G	.	.	MAF_INRAE=43.333
NC_035101.1	62627859	.	A	T	.	.	MAF_USDA=1.639
NC_035101.1	62628229	.	T	C	.	.	MAF_INRAE=4.167
NC_035101.1	62628263	.	T	G	.	.	MAF_USDA=2.459
NC_035101.1	62628277	.	G	A	.	.	MAF_USDA=1.639
NC_035101.1	62628352	.	G	A	.	.	MAF_INRAE=5.0
NC_035101.1	62628368	.	C	A	.	.	MAF_USDA=6.667
NC_035101.1	62628409	.	A	G	.	.	MAF_INRAE=48.734;MAF_USDA=36.905
NC_035101.1	62628418	.	G	T	.	.	MAF_INRAE=46.203;MAF_USDA=18.452
NC_035101.1	62628526	.	A	C	.	.	MAF_USDA=37.5
NC_035101.1	62628527	.	A	C	.	.	MAF_USDA=6.25
NC_035101.1	62628532	.	A	G	.	.	MAF_USDA=2.083
NC_035101.1	62628543	.	T	C	.	.	MAF_USDA=2.459
NC_035101.1	62628635	.	A	T	.	.	MAF_INRAE=43.333;MAF_USDA=8.333
NC_035101.1	62628688	.	T	G	.	.	MAF_INRAE=13.291;MAF_USDA=6.25
NC_035101.1	62628695	.	A	C	.	.	MAF_INRAE=7.595;MAF_USDA=5.357
NC_035101.1	62628732	.	G	T	.	.	MAF_USDA=2.5
NC_035101.1	62628791	.	C	T	.	.	MAF_INRAE=37.5;MAF_USDA=20.588
NC_035101.1	62628796	.	C	G	.	.	MAF_USDA=9.016
NC_035101.1	62628802	.	C	T	.	.	MAF_USDA=9.016
NC_035101.1	62628804	.	T	G	.	.	MAF_USDA=9.016
NC_035101.1	62628837	.	A	G	.	.	MAF_USDA=22.951
NC_035101.1	62628902	.	G	T	.	.	MAF_INRAE=2.5
NC_035101.1	62628915	.	G	C	.	.	MAF_USDA=2.976
NC_035101.1	62628948	.	C	T	.	.	MAF_INRAE=5.0
NC_035101.1	62628996	.	G	T	.	.	MAF_USDA=1.19
NC_035101.1	62629081	.	T	C	.	.	MAF_INRAE=17.5;MAF_USDA=4.167
NC_035101.1	62629086	.	T	C	.	.	MAF_INRAE=16.667;MAF_USDA=3.571
NC_035101.1	62629095	.	C	A	.	.	MAF_INRAE=47.5;MAF_USDA=16.667
NC_035101.1	62629097	.	T	A	.	.	MAF_USDA=11.905
NC_035101.1	62629100	.	C	T	.	.	MAF_USDA=10.0
NC_035101.1	62629107	.	C	T	.	.	MAF_USDA=1.667
NC_035101.1	62629168	.	C	A	.	.	MAF_USDA=2.353
NC_035101.1	62629254	.	C	A	.	.	MAF_INRAE=45.57;MAF_USDA=22.941
NC_035101.1	62629262	.	TAAAAAAAAA	TAAAAAAAAC	.	.	MAF_USDA=19.048
NC_035101.1	62629271	.	A	C	.	.	MAF_INRAE=31.579
NC_035101.1	62629272	.	C	A	.	.	MAF_INRAE=26.316
NC_035101.1	62629273	.	C	A	.	.	MAF_USDA=1.639
NC_035101.1	62629302	.	C	T	.	.	MAF_USDA=2.353
NC_035101.1	62629343	.	C	A	.	.	MAF_INRAE=46.203;MAF_USDA=37.647
NC_035101.1	62629415	.	C	A	.	.	MAF_INRAE=14.557;MAF_USDA=22.353
NC_035101.1	62629451	.	C	A	.	.	MAF_USDA=2.941
NC_035101.1	62629467	.	T	A	.	.	MAF_USDA=29.167
NC_035101.1	62629468	.	A	G	.	.	MAF_USDA=35.417
NC_035101.1	62629469	.	A	G	.	.	MAF_INRAE=13.333
NC_035101.1	62629537	.	G	T	.	.	MAF_USDA=1.639
NC_035101.1	62629550	.	T	A	.	.	MAF_INRAE=45.57;MAF_USDA=23.529
NC_035101.1	62629551	.	A	G	.	.	MAF_INRAE=5.0
NC_035101.1	62629583	.	G	A	.	.	MAF_INRAE=15.789;MAF_USDA=4.918
NC_035101.1	62629621	.	G	A	.	.	MAF_INRAE=44.937;MAF_USDA=22.619
NC_035101.1	62629662	.	C	T	.	.	MAF_INRAE=18.354;MAF_USDA=3.279
NC_035101.1	62629798	.	A	G	.	.	MAF_USDA=4.118
NC_035101.1	62629803	.	T	A	.	.	MAF_USDA=2.353
NC_035101.1	62629834	.	A	T	.	.	MAF_USDA=10.0
NC_035101.1	62629848	.	C	A	.	.	MAF_USDA=2.459
NC_035101.1	62629856	.	T	A	.	.	MAF_USDA=2.459
NC_035101.1	62629874	.	G	T	.	.	MAF_INRAE=5.0
NC_035101.1	62629892	.	T	G	.	.	MAF_USDA=4.167
NC_035101.1	62630024	.	G	A	.	.	MAF_USDA=5.357
NC_035101.1	62631373	.	G	A	.	.	MAF_INRAE=26.316;MAF_USDA=15.294
NC_035101.1	62631973	.	C	T	.	.	MAF_INRAE=15.789
NC_035101.1	62631999	.	C	T	.	.	MAF_USDA=7.377
NC_035101.1	62632003	.	C	T	.	.	MAF_INRAE=5.0
NC_035101.1	62632579	.	T	G	.	.	MAF_USDA=3.279
NC_035101.1	62632587	.	A	G	.	.	MAF_USDA=3.279
NC_035101.1	62632708	.	A	G	.	.	MAF_INRAE=5.0
NC_035101.1	62632778	.	T	C	.	.	MAF_USDA=4.098
NC_035101.1	62632912	.	A	G	.	.	MAF_INRAE=14.557;MAF_USDA=25.294
NC_035101.1	62632920	.	C	A	.	.	MAF_USDA=2.459
NC_035101.1	62633019	.	C	A	.	.	MAF_USDA=4.706
NC_035101.1	62633076	.	G	A	.	.	MAF_USDA=7.377
NC_035101.1	62633110	.	C	A	.	.	MAF_INRAE=14.557;MAF_USDA=36.471
NC_035101.1	62633186	.	G	T	.	.	MAF_INRAE=5.0;MAF_USDA=3.279
NC_035101.1	62633265	.	G	A	.	.	MAF_INRAE=15.789;MAF_USDA=1.639
NC_035101.1	62633304	.	A	G	.	.	MAF_INRAE=5.0
NC_035101.1	62633360	.	A	T	.	.	MAF_INRAE=5.0;MAF_USDA=3.279
NC_035101.1	62633383	.	T	C	.	.	MAF_INRAE=14.557;MAF_USDA=34.426
NC_035101.1	62633421	.	C	A	.	.	MAF_INRAE=18.987;MAF_USDA=41.765
NC_035101.1	62633423	.	C	T	.	.	MAF_INRAE=16.667;MAF_USDA=42.353
NC_035101.1	62633487	.	A	T	.	.	MAF_INRAE=3.797;MAF_USDA=2.941
NC_035101.1	62633620	.	C	T	.	.	MAF_INRAE=43.038;MAF_USDA=18.235
NC_035101.1	62634086	.	T	C	.	.	MAF_USDA=4.098
NC_035101.1	62634130	.	A	G	.	.	MAF_INRAE=5.0
NC_035101.1	62634142	.	T	G	.	.	MAF_USDA=6.557
NC_035101.1	62634143	.	G	T	.	.	MAF_INRAE=32.911;MAF_USDA=22.941
NC_035101.1	62634159	.	G	T	.	.	MAF_USDA=1.639
NC_035101.1	62634169	.	A	T	.	.	MAF_INRAE=5.833;MAF_USDA=3.279
NC_035101.1	62634315	.	G	T	.	.	MAF_USDA=24.118
NC_035101.1	62634374	.	G	A	.	.	MAF_USDA=22.353
NC_035101.1	62634380	.	T	C	.	.	MAF_USDA=14.881
NC_035101.1	62634528	.	A	G	.	.	MAF_USDA=2.459
NC_035101.1	62634620	.	T	C	.	.	MAF_INRAE=5.0
NC_035101.1	62634647	.	C	T	.	.	MAF_USDA=2.083
NC_035101.1	62634693	.	A	G	.	.	MAF_INRAE=15.789;MAF_USDA=10.0
NC_035101.1	62634753	.	T	C	.	.	MAF_INRAE=37.342;MAF_USDA=26.471
NC_035101.1	62634791	.	G	A	.	.	MAF_INRAE=36.842;MAF_USDA=25.294
NC_035101.1	62634810	.	C	A	.	.	MAF_INRAE=36.842;MAF_USDA=27.059
NC_035101.1	62634824	.	A	G	.	.	MAF_INRAE=36.842;MAF_USDA=20.833
NC_035101.1	62634860	.	C	T	.	.	MAF_USDA=4.918
NC_035101.1	62634889	.	A	G	.	.	MAF_INRAE=5.833
NC_035101.1	62634913	.	T	C	.	.	MAF_USDA=1.639
NC_035101.1	62634944	.	G	A	.	.	MAF_INRAE=5.0
NC_035101.1	62634967	.	A	G	.	.	MAF_INRAE=32.278;MAF_USDA=24.706
NC_035101.1	62635145	.	A	C	.	.	MAF_USDA=2.5
NC_035101.1	62635197	.	C	A	.	.	MAF_USDA=7.059
NC_035101.1	62635202	.	A	C	.	.	MAF_INRAE=9.494;MAF_USDA=5.882
NC_035101.1	62635291	.	T	C	.	.	MAF_USDA=1.639
NC_035101.1	62635351	.	A	C	.	.	MAF_INRAE=9.494;MAF_USDA=5.294
NC_035101.1	62635406	.	A	C	.	.	MAF_INRAE=22.785;MAF_USDA=28.235
NC_035101.1	62635407	.	C	A	.	.	MAF_USDA=4.098
NC_035101.1	62635429	.	G	T	.	.	MAF_INRAE=2.532;MAF_USDA=7.647
NC_035101.1	62635572	.	C	T	.	.	MAF_USDA=7.647
NC_035101.1	62635587	.	C	G	.	.	MAF_INRAE=5.263
NC_035101.1	62635694	.	C	A	.	.	MAF_USDA=2.459
NC_035101.1	62635762	.	C	T	.	.	MAF_USDA=2.459
NC_035101.1	62636043	.	G	T	.	.	MAF_USDA=4.706
NC_035101.1	62636099	.	T	C	.	.	MAF_INRAE=5.0
NC_035101.1	62636112	.	C	T	.	.	MAF_INRAE=5.0;MAF_USDA=4.918
NC_035101.1	62636118	.	A	T	.	.	MAF_INRAE=14.557;MAF_USDA=3.529
NC_035101.1	62636271	.	G	T	.	.	MAF_USDA=8.333
NC_035101.1	62636469	.	A	G	.	.	MAF_INRAE=5.0;MAF_USDA=4.918
NC_035101.1	62636486	.	G	A	.	.	MAF_USDA=10.0
NC_035101.1	62636523	.	A	C	.	.	MAF_USDA=2.459
NC_035101.1	62636541	.	C	A	.	.	MAF_INRAE=5.0;MAF_USDA=4.098
NC_035101.1	62636577	.	A	G	.	.	MAF_USDA=2.459
NC_035101.1	62636649	.	G	C	.	.	MAF_USDA=4.706
NC_035101.1	62636662	.	G	A	.	.	MAF_INRAE=5.0;MAF_USDA=1.639
NC_035101.1	62636677	.	T	G	.	.	MAF_INRAE=5.0;MAF_USDA=2.459
NC_035101.1	62636767	.	A	G	.	.	MAF_INRAE=10.759;MAF_USDA=35.294
NC_035101.1	62636831	.	G	A	.	.	MAF_INRAE=15.789;MAF_USDA=7.143
NC_035101.1	62636960	.	T	A	.	.	MAF_USDA=7.5
NC_035101.1	62637058	.	A	G	.	.	MAF_INRAE=42.405;MAF_USDA=5.882
NC_035101.1	62637101	.	A	G	.	.	MAF_INRAE=5.0;MAF_USDA=3.279
NC_035101.1	62637206	.	C	T	.	.	MAF_INRAE=5.833;MAF_USDA=10.588
NC_035101.1	62637470	.	G	A	.	.	MAF_INRAE=10.759;MAF_USDA=16.471
NC_035101.1	62637520	.	C	T	.	.	MAF_USDA=7.647
NC_035101.1	62637534	.	T	C	.	.	MAF_USDA=5.294
NC_035101.1	62637722	.	C	A	.	.	MAF_USDA=2.459
NC_035101.1	62637754	.	C	T	.	.	MAF_USDA=29.167
NC_035101.1	62637763	.	G	A	.	.	MAF_INRAE=5.0;MAF_USDA=15.882
NC_035101.1	62637771	.	A	G	.	.	MAF_USDA=9.412
NC_035101.1	62637851	.	T	G	.	.	MAF_INRAE=5.0;MAF_USDA=3.279
NC_035101.1	62637878	.	T	G	.	.	MAF_USDA=7.377
NC_035101.1	62637987	.	C	T	.	.	MAF_INRAE=5.0;MAF_USDA=2.459
NC_035101.1	62638047	.	G	T	.	.	MAF_INRAE=18.354
NC_035101.1	62638064	.	T	A	.	.	MAF_INRAE=18.354
NC_035101.1	62638194	.	G	A	.	.	MAF_USDA=2.459
NC_035101.1	62638277	.	G	A	.	.	MAF_USDA=9.836
NC_035101.1	62638306	.	C	A	.	.	MAF_INRAE=47.468;MAF_USDA=37.059
NC_035101.1	62638312	.	T	C	.	.	MAF_INRAE=43.038;MAF_USDA=10.0
NC_035101.1	62638392	.	C	A	.	.	MAF_INRAE=43.038;MAF_USDA=12.941
NC_035101.1	62638401	.	G	C	.	.	MAF_INRAE=46.835;MAF_USDA=14.118
NC_035101.1	62638443	.	G	A	.	.	MAF_INRAE=5.0;MAF_USDA=1.639
NC_035101.1	62638482	.	C	G	.	.	MAF_INRAE=43.671;MAF_USDA=12.353
NC_035101.1	62638879	.	G	A	.	.	MAF_INRAE=18.354
NC_035101.1	62638885	.	T	C	.	.	MAF_INRAE=47.468;MAF_USDA=17.647
NC_035101.1	62639066	.	T	A	.	.	MAF_INRAE=48.734;MAF_USDA=18.824
NC_035101.1	62639098	.	C	A	.	.	MAF_INRAE=48.101;MAF_USDA=18.824
NC_035101.1	62639104	.	T	C	.	.	MAF_INRAE=48.101;MAF_USDA=30.0
NC_035101.1	62639147	.	T	G	.	.	MAF_INRAE=18.354
NC_035101.1	62639206	.	A	C	.	.	MAF_USDA=25.0
NC_035101.1	62639207	.	A	T	.	.	MAF_USDA=25.0
NC_035101.1	62639208	.	G	T	.	.	MAF_USDA=25.0
NC_035101.1	62639276	.	T	C	.	.	MAF_USDA=2.459
NC_035101.1	62639300	.	C	A	.	.	MAF_USDA=2.5
NC_035101.1	62639301	.	A	C	.	.	MAF_USDA=8.333
NC_035101.1	62639308	.	C	T	.	.	MAF_INRAE=34.81;MAF_USDA=20.0
NC_035101.1	62639328	.	T	G	.	.	MAF_USDA=2.459
NC_035101.1	62639357	.	C	T	.	.	MAF_INRAE=43.671;MAF_USDA=9.412
NC_035101.1	62639613	.	G	A	.	.	MAF_USDA=5.294
NC_035101.1	62639653	.	G	A	.	.	MAF_INRAE=34.177;MAF_USDA=17.059
NC_035101.1	62640002	.	G	T	.	.	MAF_INRAE=34.177
NC_035101.1	62640005	.	T	C	.	.	MAF_USDA=5.738
NC_035101.1	62640126	.	G	A	.	.	MAF_INRAE=17.722
NC_035101.1	62640158	.	T	C	.	.	MAF_USDA=6.557
NC_035101.1	62640224	.	A	G	.	.	MAF_USDA=4.118
NC_035101.1	62640446	.	G	A	.	.	MAF_INRAE=37.975;MAF_USDA=9.412
NC_035101.1	62640496	.	A	T	.	.	MAF_INRAE=34.177;MAF_USDA=16.471
NC_035101.1	62640631	.	G	A	.	.	MAF_INRAE=5.0
NC_035101.1	62640821	.	C	T	.	.	MAF_INRAE=1.667;MAF_USDA=9.412
NC_035101.1	62640915	.	T	G	.	.	MAF_INRAE=47.468;MAF_USDA=18.824
NC_035101.1	62640939	.	G	T	.	.	MAF_INRAE=42.405;MAF_USDA=13.115
NC_035101.1	62640980	.	G	A	.	.	MAF_USDA=4.098
NC_035101.1	62640985	.	G	T	.	.	MAF_USDA=4.098
NC_035101.1	62641184	.	A	G	.	.	MAF_USDA=4.098
NC_035101.1	62641195	.	G	T	.	.	MAF_INRAE=41.139;MAF_USDA=15.294
NC_035101.1	62641199	.	A	G	.	.	MAF_INRAE=20.253;MAF_USDA=21.765
NC_035101.1	62641265	.	C	T	.	.	MAF_INRAE=5.063;MAF_USDA=1.176
NC_035101.1	62641335	.	G	T	.	.	MAF_USDA=3.279
NC_035101.1	62641366	.	G	A	.	.	MAF_INRAE=14.557;MAF_USDA=14.706
NC_035101.1	62641432	.	C	G	.	.	MAF_INRAE=20.253;MAF_USDA=22.353
NC_035101.1	62641440	.	T	A	.	.	MAF_USDA=3.279
NC_035101.1	62641446	.	T	G	.	.	MAF_INRAE=20.253;MAF_USDA=21.176
NC_035101.1	62641452	.	T	C	.	.	MAF_INRAE=8.861;MAF_USDA=5.294
NC_035101.1	62641456	.	A	G	.	.	MAF_USDA=20.833
NC_035101.1	62641469	.	G	A	.	.	MAF_INRAE=44.304;MAF_USDA=39.286
NC_035101.1	62641514	.	G	A	.	.	MAF_INRAE=39.241;MAF_USDA=25.882
NC_035101.1	62641523	.	G	A	.	.	MAF_INRAE=18.354
NC_035101.1	62641559	.	C	T	.	.	MAF_USDA=9.412
NC_035101.1	62641567	.	A	G	.	.	MAF_USDA=9.412
NC_035101.1	62641576	.	C	T	.	.	MAF_USDA=4.118
NC_035101.1	62641593	.	A	T	.	.	MAF_USDA=8.333
NC_035101.1	62641602	.	T	G	.	.	MAF_INRAE=20.253;MAF_USDA=31.25
NC_035101.1	62641618	.	C	T	.	.	MAF_INRAE=43.038;MAF_USDA=40.588
NC_035101.1	62641654	.	A	C,T	.	.	MAF_INRAE=47.368
NC_035101.1	62641661	.	A	G	.	.	MAF_USDA=4.118
NC_035101.1	62641699	.	C	A	.	.	MAF_USDA=21.176
NC_035101.1	62641702	.	T	C	.	.	MAF_INRAE=15.833
NC_035101.1	62641761	.	G	T	.	.	MAF_USDA=6.471
NC_035101.1	62641789	.	C	G	.	.	MAF_USDA=2.459
NC_035101.1	62641858	.	A	T	.	.	MAF_INRAE=14.557;MAF_USDA=4.167
NC_035101.1	62641904	.	T	A	.	.	MAF_INRAE=5.063;MAF_USDA=1.176
NC_035101.1	62641941	.	C	A	.	.	MAF_INRAE=46.835;MAF_USDA=12.353
NC_035101.1	62641985	.	T	C	.	.	MAF_INRAE=18.354
NC_035101.1	62642168	.	T	C	.	.	MAF_USDA=14.118
NC_035101.1	62642225	.	C	T	.	.	MAF_USDA=2.941
NC_035101.1	62642338	.	A	G	.	.	MAF_USDA=4.118
NC_035101.1	62642377	.	C	T	.	.	MAF_USDA=7.377
NC_035101.1	62642378	.	G	A	.	.	MAF_USDA=12.353
NC_035101.1	62642381	.	G	A	.	.	MAF_USDA=2.459
NC_035101.1	62642383	.	G	A	.	.	MAF_USDA=2.459
NC_035101.1	62642439	.	C	A	.	.	MAF_USDA=4.098
NC_035101.1	62642475	.	C	G	.	.	MAF_INRAE=1.667;MAF_USDA=2.353
NC_035101.1	62642497	.	G	T	.	.	MAF_USDA=4.118
NC_035101.1	62642569	.	G	T	.	.	MAF_USDA=4.118
NC_035101.1	62642674	.	C	T	.	.	MAF_INRAE=22.152;MAF_USDA=8.235
NC_035101.1	62642682	.	A	T	.	.	MAF_INRAE=20.253;MAF_USDA=21.765
NC_035101.1	62642721	.	G	A	.	.	MAF_INRAE=13.291;MAF_USDA=6.25
NC_035101.1	62642904	.	T	C	.	.	MAF_USDA=6.471
NC_035101.1	62643053	.	G	T	.	.	MAF_INRAE=2.5;MAF_USDA=21.176
NC_035101.1	62643081	.	T	C	.	.	MAF_INRAE=41.139;MAF_USDA=6.557
NC_035101.1	62643203	.	C	T	.	.	MAF_USDA=7.647
NC_035101.1	62643206	.	C	T	.	.	MAF_INRAE=4.167
NC_035101.1	62643247	.	A	T	.	.	MAF_INRAE=14.167;MAF_USDA=14.118
NC_035101.1	62643351	.	T	A	.	.	MAF_USDA=8.333
NC_035101.1	62643352	.	A	T	.	.	MAF_INRAE=44.937;MAF_USDA=28.235
NC_035101.1	62643353	.	A	T	.	.	MAF_USDA=3.279
NC_035101.1	62643423	.	C	A	.	.	MAF_INRAE=13.291;MAF_USDA=10.588
NC_035101.1	62643475	.	C	G	.	.	MAF_USDA=4.098
NC_035101.1	62643529	.	G	A	.	.	MAF_INRAE=30.38;MAF_USDA=24.706
NC_035101.1	62643540	.	A	T	.	.	MAF_USDA=2.459
NC_035101.1	62643542	.	A	T	.	.	MAF_USDA=2.459
NC_035101.1	62643545	.	A	T	.	.	MAF_USDA=2.459
NC_035101.1	62643552	.	T	A	.	.	MAF_USDA=31.25
NC_035101.1	62643622	.	T	C	.	.	MAF_USDA=7.377
NC_035101.1	62643661	.	C	A	.	.	MAF_USDA=2.459
NC_035101.1	62643664	.	C	T	.	.	MAF_INRAE=44.937;MAF_USDA=22.353
NC_035101.1	62643775	.	C	T	.	.	MAF_INRAE=17.722;MAF_USDA=12.941
NC_035101.1	62643789	.	T	A	.	.	MAF_INRAE=44.304;MAF_USDA=27.059
NC_035101.1	62643807	.	C	T	.	.	MAF_USDA=10.0
NC_035101.1	62643904	.	A	G	.	.	MAF_USDA=4.706
NC_035101.1	62643930	.	T	G	.	.	MAF_INRAE=44.937;MAF_USDA=21.176
NC_035101.1	62643940	.	C	T	.	.	MAF_INRAE=43.333
NC_035101.1	62643947	.	G	A	.	.	MAF_INRAE=43.333
NC_035101.1	62643949	.	T	A	.	.	MAF_USDA=14.583
NC_035101.1	62643951	.	G	A	.	.	MAF_USDA=14.583
NC_035101.1	62643954	.	C	T	.	.	MAF_USDA=14.583
NC_035101.1	62643956	.	C	A	.	.	MAF_USDA=14.583
NC_035101.1	62643958	.	G	A	.	.	MAF_USDA=14.583
NC_035101.1	62643959	.	G	T	.	.	MAF_USDA=12.5
NC_035101.1	62643974	.	T	A	.	.	MAF_INRAE=44.304;MAF_USDA=28.235
NC_035101.1	62644029	.	ATTTTTA	ATTTTTT	.	.	MAF_USDA=8.696
NC_035101.1	62644035	.	A	T	.	.	MAF_INRAE=43.333
NC_035101.1	62644036	.	A	T	.	.	MAF_USDA=2.542
NC_035101.1	62644186	.	C	A	.	.	MAF_INRAE=44.304;MAF_USDA=25.0
NC_035101.1	62644246	.	G	C	.	.	MAF_USDA=1.639
NC_035101.1	62644270	.	C	A	.	.	MAF_USDA=4.098
NC_035101.1	62644319	.	G	T	.	.	MAF_INRAE=44.304;MAF_USDA=28.689
NC_035101.1	62644388	.	G	A	.	.	MAF_USDA=2.459
NC_035101.1	62644416	.	C	T	.	.	MAF_USDA=4.118
NC_035101.1	62644447	.	A	T	.	.	MAF_INRAE=44.304;MAF_USDA=27.059
NC_035101.1	62644464	.	G	T	.	.	MAF_INRAE=44.304;MAF_USDA=24.118
NC_035101.1	62644549	.	G	T	.	.	MAF_INRAE=44.304;MAF_USDA=27.381
NC_035101.1	62644553	.	T	G	.	.	MAF_USDA=8.333
NC_035101.1	62644555	.	A	G	.	.	MAF_USDA=8.333
NC_035101.1	62644589	.	C	T	.	.	MAF_USDA=2.459
NC_035101.1	62644690	.	G	T	.	.	MAF_INRAE=44.304;MAF_USDA=29.412
NC_035101.1	62644704	.	C	T	.	.	MAF_INRAE=44.304;MAF_USDA=28.824
NC_035101.1	62644727	.	C	A	.	.	MAF_USDA=2.459
NC_035101.1	62644787	.	G	T	.	.	MAF_INRAE=44.304;MAF_USDA=20.0
NC_035101.1	62644949	.	G	A	.	.	MAF_USDA=2.459
NC_035101.1	62644968	.	G	T	.	.	MAF_USDA=4.098
NC_035101.1	62645011	.	A	C	.	.	MAF_INRAE=47.368;MAF_USDA=25.294
NC_035101.1	62645021	.	A	C	.	.	MAF_INRAE=26.667
NC_035101.1	62645085	.	C	T	.	.	MAF_USDA=2.459
NC_035101.1	62645119	.	T	G	.	.	MAF_USDA=2.459
NC_035101.1	62645143	.	C	T	.	.	MAF_INRAE=44.304;MAF_USDA=27.059
NC_035101.1	62645238	.	C	T	.	.	MAF_INRAE=40.506;MAF_USDA=3.279
NC_035101.1	62645305	.	T	A	.	.	MAF_INRAE=43.671;MAF_USDA=46.471
NC_035101.1	62645311	.	A	G	.	.	MAF_USDA=10.0
NC_035101.1	62645390	.	A	C	.	.	MAF_USDA=3.529
NC_035101.1	62645401	.	C	T	.	.	MAF_INRAE=44.304;MAF_USDA=27.647
NC_035101.1	62645490	.	G	A	.	.	MAF_USDA=2.083
NC_035101.1	62645744	.	A	C	.	.	MAF_USDA=4.118
NC_035101.1	62645816	.	C	T	.	.	MAF_USDA=7.059
NC_035101.1	62645855	.	T	G	.	.	MAF_INRAE=13.924;MAF_USDA=4.118
NC_035101.1	62646005	.	G	T	.	.	MAF_INRAE=9.167;MAF_USDA=5.294
NC_035101.1	62646117	.	C	T	.	.	MAF_USDA=14.118
NC_035101.1	62646386	.	C	A	.	.	MAF_INRAE=44.304;MAF_USDA=18.235
NC_035101.1	62646387	.	G	A	.	.	MAF_USDA=2.353
NC_035101.1	62646401	.	G	T	.	.	MAF_USDA=1.639
NC_035101.1	62646480	.	G	A	.	.	MAF_USDA=6.471
NC_035101.1	62646516	.	T	C	.	.	MAF_USDA=4.098
NC_035101.1	62646597	.	T	G	.	.	MAF_USDA=1.639
NC_035101.1	62646602	.	G	A	.	.	MAF_INRAE=5.0
NC_035101.1	62646665	.	A	G	.	.	MAF_USDA=7.059
NC_035101.1	62646691	.	A	G	.	.	MAF_USDA=8.333
NC_035101.1	62646707	.	T	G	.	.	MAF_USDA=2.459
NC_035101.1	62646750	.	G	A	.	.	MAF_USDA=6.471
NC_035101.1	62646999	.	T	G	.	.	MAF_INRAE=15.823;MAF_USDA=42.353
NC_035101.1	62647117	.	T	G	.	.	MAF_USDA=4.918
NC_035101.1	62647221	.	A	G	.	.	MAF_USDA=3.279
NC_035101.1	62647230	.	C	T	.	.	MAF_USDA=6.471
NC_035101.1	62647406	.	C	A	.	.	MAF_INRAE=1.667;MAF_USDA=13.69
NC_035101.1	62647427	.	G	A	.	.	MAF_INRAE=1.667;MAF_USDA=2.353
NC_035101.1	62647428	.	A	T	.	.	MAF_INRAE=5.263;MAF_USDA=6.557
NC_035101.1	62647803	.	C	T	.	.	MAF_USDA=4.118
NC_035101.1	62647816	.	A	G	.	.	MAF_USDA=2.459
NC_035101.1	62647837	.	G	A	.	.	MAF_USDA=2.459
NC_035101.1	62647868	.	C	T	.	.	MAF_USDA=1.639
NC_035101.1	62647980	.	G	A	.	.	MAF_INRAE=1.667;MAF_USDA=2.353
NC_035101.1	62648204	.	G	T	.	.	MAF_USDA=8.333
NC_035101.1	62648351	.	C	A	.	.	MAF_INRAE=1.667;MAF_USDA=14.706
NC_035101.1	62648625	.	A	T	.	.	MAF_USDA=3.279
NC_035101.1	62648640	.	C	A	.	.	MAF_INRAE=13.924;MAF_USDA=4.706
NC_035101.1	62648779	.	G	A	.	.	MAF_USDA=11.176
NC_035101.1	62648803	.	G	A	.	.	MAF_USDA=1.639
NC_035101.1	62648932	.	G	T	.	.	MAF_USDA=4.098
NC_035101.1	62648944	.	A	G	.	.	MAF_USDA=4.918
NC_035101.1	62648962	.	A	G	.	.	MAF_USDA=5.738
NC_035101.1	62649161	.	G	A	.	.	MAF_USDA=1.639
NC_035101.1	62649195	.	C	T	.	.	MAF_USDA=4.918
NC_035101.1	62649312	.	T	G	.	.	MAF_INRAE=44.304;MAF_USDA=26.471
NC_035101.1	62649593	.	A	C	.	.	MAF_USDA=4.098
NC_035101.1	62649677	.	A	C	.	.	MAF_INRAE=18.354;MAF_USDA=4.098
NC_035101.1	62649708	.	A	T	.	.	MAF_USDA=4.098
NC_035101.1	62649727	.	G	T	.	.	MAF_USDA=2.459
NC_035101.1	62649762	.	T	C	.	.	MAF_INRAE=1.667;MAF_USDA=13.529
NC_035101.1	62649785	.	T	C	.	.	MAF_USDA=29.167
NC_035101.1	62649787	.	G	C	.	.	MAF_USDA=29.167
NC_035101.1	62649909	.	A	G	.	.	MAF_INRAE=2.5
NC_035101.1	62649955	.	A	C	.	.	MAF_USDA=3.529
NC_035101.1	62649993	.	A	G	.	.	MAF_USDA=4.098
NC_035101.1	62650103	.	T	A	.	.	MAF_USDA=2.459
NC_035101.1	62650130	.	G	T	.	.	MAF_USDA=4.918
NC_035101.1	62650183	.	C	A	.	.	MAF_USDA=4.918
NC_035101.1	62650186	.	C	A	.	.	MAF_USDA=2.459
NC_035101.1	62650244	.	G	A	.	.	MAF_USDA=2.459
NC_035101.1	62650512	.	C	T	.	.	MAF_INRAE=5.263;MAF_USDA=5.294
NC_035101.1	62650600	.	G	A	.	.	MAF_USDA=4.118
NC_035101.1	62650666	.	A	G	.	.	MAF_USDA=4.098
NC_035101.1	62650764	.	C	T	.	.	MAF_INRAE=14.557;MAF_USDA=20.0
NC_035101.1	62650791	.	G	A	.	.	MAF_USDA=2.083
NC_035101.1	62650896	.	G	A	.	.	MAF_USDA=41.667
NC_035101.1	62650937	.	G	C	.	.	MAF_USDA=8.333
NC_035101.1	62650938	.	C	A	.	.	MAF_USDA=8.333
NC_035101.1	62651002	.	G	A	.	.	MAF_USDA=2.459
NC_035101.1	62651126	.	G	A	.	.	MAF_INRAE=13.924;MAF_USDA=2.941
NC_035101.1	62651572	.	A	C	.	.	MAF_INRAE=45.57;MAF_USDA=18.235
NC_035101.1	62651701	.	A	G	.	.	MAF_INRAE=14.557;MAF_USDA=17.059
NC_035101.1	62651770	.	A	T	.	.	MAF_USDA=1.639
NC_035101.1	62651829	.	G	A	.	.	MAF_USDA=6.557
NC_035101.1	62651851	.	T	C	.	.	MAF_USDA=3.333
NC_035101.1	62651856	.	G	A	.	.	MAF_USDA=1.667
NC_035101.1	62651861	.	G	A	.	.	MAF_INRAE=33.544;MAF_USDA=38.69
NC_035101.1	62651886	.	T	G	.	.	MAF_INRAE=15.19;MAF_USDA=38.095
NC_035101.1	62651981	.	T	G	.	.	MAF_INRAE=13.924;MAF_USDA=5.882
NC_035101.1	62651982	.	G	T	.	.	MAF_USDA=2.459
NC_035101.1	62652046	.	T	C	.	.	MAF_INRAE=17.722;MAF_USDA=1.667
NC_035101.1	62652092	.	G	A	.	.	MAF_INRAE=5.263;MAF_USDA=6.78
NC_035101.1	62652153	.	C	T	.	.	MAF_USDA=2.459
NC_035101.1	62652198	.	G	A	.	.	MAF_USDA=2.083
NC_035101.1	62652227	.	G	C	.	.	MAF_INRAE=13.924;MAF_USDA=6.25
NC_035101.1	62652229	.	C	A	.	.	MAF_INRAE=18.354
NC_035101.1	62652358	.	C	A	.	.	MAF_USDA=3.279
NC_035101.1	62652426	.	T	G	.	.	MAF_INRAE=27.848;MAF_USDA=37.059
NC_035101.1	62652513	.	G	A	.	.	MAF_USDA=3.279
NC_035101.1	62652531	.	G	A	.	.	MAF_USDA=2.459
NC_035101.1	62652548	.	A	T	.	.	MAF_USDA=2.459
NC_035101.1	62652601	.	C	T	.	.	MAF_INRAE=3.797;MAF_USDA=4.118
NC_035101.1	62652620	.	C	T	.	.	MAF_USDA=2.459
NC_035101.1	62652643	.	T	A	.	.	MAF_INRAE=3.797;MAF_USDA=4.118
NC_035101.1	62653030	.	A	C	.	.	MAF_INRAE=21.053;MAF_USDA=7.059
NC_035101.1	62653143	.	G	A	.	.	MAF_INRAE=46.835;MAF_USDA=25.882
NC_035101.1	62653209	.	G	T	.	.	MAF_USDA=2.459
NC_035101.1	62653300	.	T	C	.	.	MAF_USDA=2.459
NC_035101.1	62653317	.	A	C	.	.	MAF_USDA=2.459
NC_035101.1	62653385	.	C	T	.	.	MAF_INRAE=21.053;MAF_USDA=7.059
NC_035101.1	62653403	.	A	C	.	.	MAF_USDA=2.459
NC_035101.1	62653414	.	G	T	.	.	MAF_INRAE=26.582;MAF_USDA=37.647
NC_035101.1	62653505	.	A	T	.	.	MAF_INRAE=19.62;MAF_USDA=17.213
NC_035101.1	62653560	.	C	T	.	.	MAF_USDA=1.639
NC_035101.1	62653602	.	G	A	.	.	MAF_USDA=1.639
NC_035101.1	62653636	.	G	A	.	.	MAF_INRAE=13.924;MAF_USDA=4.118
NC_035101.1	62653662	.	T	G	.	.	MAF_USDA=1.639
NC_035101.1	62653780	.	C	T	.	.	MAF_USDA=2.459
NC_035101.1	62653862	.	G	A	.	.	MAF_INRAE=1.667;MAF_USDA=1.765
NC_035101.1	62654003	.	T	C	.	.	MAF_USDA=2.459
NC_035101.1	62654170	.	T	G	.	.	MAF_USDA=3.279
NC_035101.1	62654230	.	C	A	.	.	MAF_INRAE=16.667;MAF_USDA=6.25
NC_035101.1	62654234	.	C	T	.	.	MAF_INRAE=20.833;MAF_USDA=37.059
NC_035101.1	62654238	.	C	A	.	.	MAF_USDA=9.016
NC_035101.1	62654252	.	C	T	.	.	MAF_USDA=1.639
NC_035101.1	62654256	.	G	A	.	.	MAF_USDA=2.459
NC_035101.1	62654299	.	G	C	.	.	MAF_INRAE=15.19;MAF_USDA=28.824
NC_035101.1	62654321	.	A	G	.	.	MAF_INRAE=46.835;MAF_USDA=25.882
NC_035101.1	62654424	.	A	G	.	.	MAF_INRAE=13.924;MAF_USDA=18.824
NC_035101.1	62654428	.	C	G	.	.	MAF_USDA=3.279
NC_035101.1	62654513	.	C	T	.	.	MAF_USDA=3.279
NC_035101.1	62654564	.	C	T	.	.	MAF_USDA=3.333
NC_035101.1	62654600	.	G	A	.	.	MAF_USDA=3.279
NC_035101.1	62654722	.	A	C	.	.	MAF_INRAE=5.0
NC_035101.1	62654738	.	C	T	.	.	MAF_USDA=1.639
NC_035101.1	62654792	.	A	C	.	.	MAF_INRAE=46.203;MAF_USDA=7.647
NC_035101.1	62654797	.	C	T	.	.	MAF_USDA=4.918
NC_035101.1	62654835	.	C	A	.	.	MAF_USDA=9.167
NC_035101.1	62654865	.	A	T	.	.	MAF_USDA=3.279
NC_035101.1	62654892	.	G	T	.	.	MAF_INRAE=3.797;MAF_USDA=4.118
NC_035101.1	62654897	.	G	A	.	.	MAF_USDA=1.639
NC_035101.1	62654913	.	C	T	.	.	MAF_USDA=2.459
NC_035101.1	62654923	.	C	T	.	.	MAF_USDA=3.279
NC_035101.1	62654949	.	G	A	.	.	MAF_USDA=3.279
NC_035101.1	62654970	.	C	T	.	.	MAF_INRAE=12.025;MAF_USDA=41.765
NC_035101.1	62655009	.	T	G	.	.	MAF_USDA=1.639
NC_035101.1	62655017	.	G	A	.	.	MAF_USDA=6.557
NC_035101.1	62655100	.	A	G	.	.	MAF_USDA=2.353
NC_035101.1	62655106	.	C	A	.	.	MAF_USDA=3.279
NC_035101.1	62655139	.	C	T	.	.	MAF_USDA=6.557
NC_035101.1	62655201	.	C	G	.	.	MAF_USDA=4.118
NC_035101.1	62655210	.	C	A	.	.	MAF_INRAE=21.053;MAF_USDA=10.0
NC_035101.1	62655249	.	T	G	.	.	MAF_USDA=2.459
NC_035101.1	62655271	.	C	T	.	.	MAF_INRAE=8.861;MAF_USDA=7.647
NC_035101.1	62655348	.	G	A	.	.	MAF_USDA=2.459
NC_035101.1	62655396	.	G	T	.	.	MAF_USDA=3.279
NC_035101.1	62655398	.	C	T	.	.	MAF_USDA=3.279
NC_035101.1	62655421	.	T	G	.	.	MAF_INRAE=13.924;MAF_USDA=15.294
NC_035101.1	62655483	.	G	T	.	.	MAF_INRAE=13.924;MAF_USDA=15.882
NC_035101.1	62655489	.	C	G	.	.	MAF_USDA=1.639
NC_035101.1	62655502	.	T	G	.	.	MAF_USDA=3.279
NC_035101.1	62655590	.	C	T	.	.	MAF_USDA=3.279
NC_035101.1	62655682	.	C	T	.	.	MAF_USDA=3.333
NC_035101.1	62655685	.	C	T	.	.	MAF_USDA=4.167
NC_035101.1	62655891	.	T	C	.	.	MAF_USDA=2.459
NC_035101.1	62655898	.	C	G	.	.	MAF_USDA=2.459
NC_035101.1	62655928	.	T	C	.	.	MAF_USDA=3.279
NC_035101.1	62656006	.	C	T	.	.	MAF_INRAE=18.354
NC_035101.1	62656053	.	C	T	.	.	MAF_INRAE=19.62;MAF_USDA=26.471
NC_035101.1	62656054	.	G	A	.	.	MAF_USDA=6.557
NC_035101.1	62656067	.	G	A	.	.	MAF_USDA=6.557
NC_035101.1	62656098	.	A	C	.	.	MAF_USDA=3.279
NC_035101.1	62656154	.	T	G	.	.	MAF_USDA=3.279
NC_035101.1	62656173	.	T	G	.	.	MAF_USDA=2.459
NC_035101.1	62656178	.	C	A	.	.	MAF_USDA=2.459
NC_035101.1	62656191	.	G	A	.	.	MAF_USDA=2.459
NC_035101.1	62656278	.	A	G	.	.	MAF_USDA=5.738
NC_035101.1	62656280	.	C	T	.	.	MAF_USDA=2.459
NC_035101.1	62656283	.	G	A	.	.	MAF_USDA=1.639
NC_035101.1	62656301	.	G	A	.	.	MAF_USDA=1.639
NC_035101.1	62656334	.	T	A	.	.	MAF_INRAE=45.833
NC_035101.1	62656450	.	G	A	.	.	MAF_USDA=2.459
NC_035101.1	62656463	.	A	G	.	.	MAF_INRAE=13.924;MAF_USDA=15.882
NC_035101.1	62656513	.	C	T	.	.	MAF_USDA=2.459
NC_035101.1	62656551	.	C	A	.	.	MAF_INRAE=13.924;MAF_USDA=16.471
NC_035101.1	62656595	.	A	T	.	.	MAF_INRAE=12.025;MAF_USDA=41.765
NC_035101.1	62656605	.	A	G	.	.	MAF_USDA=3.279
NC_035101.1	62656673	.	C	A	.	.	MAF_USDA=2.459
NC_035101.1	62656683	.	A	T	.	.	MAF_USDA=2.459
NC_035101.1	62656684	.	A	C	.	.	MAF_USDA=2.459
NC_035101.1	62656745	.	C	A	.	.	MAF_USDA=3.279
NC_035101.1	62656765	.	T	C	.	.	MAF_USDA=2.459
NC_035101.1	62656828	.	G	A	.	.	MAF_INRAE=41.139;MAF_USDA=4.706
NC_035101.1	62656837	.	T	G	.	.	MAF_USDA=2.459
NC_035101.1	62656863	.	G	T	.	.	MAF_USDA=2.941
NC_035101.1	62656870	.	C	A	.	.	MAF_USDA=4.706
NC_035101.1	62656919	.	A	G	.	.	MAF_INRAE=5.696;MAF_USDA=18.235
NC_035101.1	62656930	.	G	A	.	.	MAF_INRAE=5.696;MAF_USDA=18.235
NC_035101.1	62656962	.	C	A	.	.	MAF_USDA=2.459
NC_035101.1	62657023	.	G	A	.	.	MAF_USDA=2.459
NC_035101.1	62657263	.	T	C	.	.	MAF_USDA=1.639
NC_035101.1	62657304	.	G	T	.	.	MAF_USDA=1.639
NC_035101.1	62657413	.	T	C	.	.	MAF_INRAE=8.861;MAF_USDA=10.0
NC_035101.1	62657513	.	G	T	.	.	MAF_USDA=4.918
NC_035101.1	62657616	.	C	T	.	.	MAF_INRAE=5.696;MAF_USDA=17.647
NC_035101.1	62657757	.	C	T	.	.	MAF_INRAE=44.304;MAF_USDA=37.059
NC_035101.1	62657781	.	T	C	.	.	MAF_USDA=6.557
NC_035101.1	62657876	.	G	A	.	.	MAF_USDA=2.459
NC_035101.1	62658042	.	T	A	.	.	MAF_USDA=1.639
NC_035101.1	62658062	.	G	A	.	.	MAF_USDA=2.459
NC_035101.1	62658088	.	C	T	.	.	MAF_USDA=2.459
NC_035101.1	62658095	.	T	G	.	.	MAF_USDA=2.941
NC_035101.1	62658152	.	G	T	.	.	MAF_INRAE=44.304;MAF_USDA=40.0
NC_035101.1	62658216	.	A	G	.	.	MAF_USDA=5.0
NC_035101.1	62658222	.	G	A	.	.	MAF_INRAE=21.053;MAF_USDA=6.024
NC_035101.1	62658268	.	T	G	.	.	MAF_INRAE=43.671;MAF_USDA=27.083
NC_035101.1	62658282	.	T	C	.	.	MAF_INRAE=44.304
NC_035101.1	62658339	.	C	G	.	.	MAF_USDA=2.542
NC_035101.1	62658346	.	A	C	.	.	MAF_INRAE=44.304;MAF_USDA=36.145
NC_035101.1	62658744	.	C	T	.	.	MAF_INRAE=21.053;MAF_USDA=7.059
NC_035101.1	62658778	.	G	A	.	.	MAF_USDA=5.882
NC_035101.1	62658906	.	T	C	.	.	MAF_USDA=3.279
NC_035101.1	62659067	.	G	A	.	.	MAF_USDA=2.459
NC_035101.1	62659212	.	T	C	.	.	MAF_USDA=1.639
NC_035101.1	62659217	.	C	T	.	.	MAF_INRAE=38.608;MAF_USDA=38.235
NC_035101.1	62659263	.	T	G	.	.	MAF_USDA=3.279
NC_035101.1	62659319	.	C	T	.	.	MAF_USDA=2.459
NC_035101.1	62659365	.	G	A	.	.	MAF_INRAE=11.392;MAF_USDA=45.294
NC_035101.1	62659431	.	G	T	.	.	MAF_USDA=10.656
NC_035101.1	62659448	.	T	A	.	.	MAF_INRAE=5.263;MAF_USDA=49.412
NC_035101.1	62659480	.	C	T	.	.	MAF_USDA=4.167
NC_035101.1	62659529	.	A	T	.	.	MAF_USDA=41.667
NC_035101.1	62659579	.	G	A	.	.	MAF_USDA=47.917
NC_035101.1	62659594	.	G	T	.	.	MAF_USDA=10.417
NC_035101.1	62659644	.	A	C	.	.	MAF_USDA=6.522
NC_035101.1	62659647	.	T	G	.	.	MAF_USDA=13.043
NC_035101.1	62660917	.	G	A	.	.	MAF_USDA=11.176
NC_035101.1	62660934	.	C	T	.	.	MAF_USDA=6.471
NC_035101.1	62660979	.	C	T	.	.	MAF_USDA=2.459
NC_035101.1	62661077	.	T	C	.	.	MAF_USDA=9.836
NC_035101.1	62661101	.	C	T	.	.	MAF_INRAE=11.392;MAF_USDA=45.294
NC_035101.1	62661217	.	T	A	.	.	MAF_INRAE=26.316;MAF_USDA=7.377
NC_035101.1	62661325	.	C	A	.	.	MAF_INRAE=21.053;MAF_USDA=18.824
NC_035101.1	62661519	.	G	A	.	.	MAF_USDA=1.639
NC_035101.1	62661574	.	G	A	.	.	MAF_USDA=2.941
NC_035101.1	62661860	.	A	C	.	.	MAF_USDA=4.918
NC_035101.1	62661861	.	C	A	.	.	MAF_INRAE=10.759;MAF_USDA=33.529
NC_035101.1	62661864	.	T	G	.	.	MAF_INRAE=45.833;MAF_USDA=11.765
NC_035101.1	62661866	.	C	A	.	.	MAF_INRAE=13.924;MAF_USDA=16.471
NC_035101.1	62662602	.	G	A	.	.	MAF_INRAE=11.392;MAF_USDA=49.412
NC_035101.1	62662673	.	G	T	.	.	MAF_INRAE=28.481;MAF_USDA=14.118
NC_035101.1	62662775	.	G	A	.	.	MAF_INRAE=41.139;MAF_USDA=5.738
NC_035101.1	62662799	.	G	A	.	.	MAF_INRAE=46.203;MAF_USDA=8.235
NC_035101.1	62662802	.	C	T	.	.	MAF_INRAE=18.987;MAF_USDA=8.235
NC_035101.1	62662929	.	A	C	.	.	MAF_INRAE=10.127;MAF_USDA=38.824
NC_035101.1	62663309	.	T	G	.	.	MAF_INRAE=42.405;MAF_USDA=34.118
NC_035101.1	62663349	.	G	A	.	.	MAF_INRAE=40.506;MAF_USDA=6.557
NC_035101.1	62663357	.	T	G	.	.	MAF_INRAE=40.506;MAF_USDA=6.557
NC_035101.1	62663369	.	A	T	.	.	MAF_USDA=1.639
NC_035101.1	62663433	.	A	G	.	.	MAF_USDA=1.639
NC_035101.1	62663496	.	T	C	.	.	MAF_USDA=10.0
NC_035101.1	62663511	.	C	T	.	.	MAF_INRAE=20.253;MAF_USDA=32.353
NC_035101.1	62663527	.	G	A	.	.	MAF_INRAE=20.253;MAF_USDA=27.647
NC_035101.1	62663553	.	G	A	.	.	MAF_USDA=1.639
NC_035101.1	62663672	.	T	A	.	.	MAF_INRAE=1.667
NC_035101.1	62663673	.	A	C	.	.	MAF_INRAE=1.667
NC_035101.1	62663805	.	A	T	.	.	MAF_INRAE=20.253;MAF_USDA=33.529
NC_035101.1	62663906	.	G	A	.	.	MAF_INRAE=13.924;MAF_USDA=3.529
NC_035101.1	62664068	.	G	A	.	.	MAF_USDA=4.098
NC_035101.1	62664127	.	A	C	.	.	MAF_USDA=1.639
NC_035101.1	62664128	.	A	C	.	.	MAF_USDA=6.471
NC_035101.1	62664133	.	G	T	.	.	MAF_USDA=15.882
NC_035101.1	62664144	.	T	G	.	.	MAF_INRAE=8.861;MAF_USDA=10.417
NC_035101.1	62664221	.	G	A	.	.	MAF_USDA=8.333
NC_035101.1	62664227	.	A	G	.	.	MAF_INRAE=21.053;MAF_USDA=14.583
NC_035101.1	62664315	.	G	C	.	.	MAF_USDA=3.448
NC_035101.1	62664384	.	T	C	.	.	MAF_USDA=1.724
NC_035101.1	62664534	.	G	A	.	.	MAF_USDA=1.724
NC_035101.1	62664560	.	G	T	.	.	MAF_USDA=1.695
NC_035101.1	62664574	.	T	C	.	.	MAF_INRAE=46.203;MAF_USDA=7.229
NC_035101.1	62664614	.	T	G	.	.	MAF_INRAE=44.937;MAF_USDA=10.0
NC_035101.1	62664624	.	C	T	.	.	MAF_INRAE=44.937;MAF_USDA=6.548
NC_035101.1	62664628	.	T	C	.	.	MAF_INRAE=49.167;MAF_USDA=6.627
NC_035101.1	62664631	.	T	C	.	.	MAF_INRAE=49.167;MAF_USDA=6.627
NC_035101.1	62664665	.	C	G	.	.	MAF_INRAE=1.667
NC_035101.1	62664674	.	T	C	.	.	MAF_INRAE=24.684;MAF_USDA=14.583
NC_035101.1	62664717	.	G	C	.	.	MAF_USDA=10.119
NC_035101.1	62664756	.	T	C	.	.	MAF_INRAE=15.0;MAF_USDA=6.25
NC_035101.1	62664762	.	T	A	.	.	MAF_INRAE=13.924;MAF_USDA=2.941
NC_035101.1	62664763	.	T	G	.	.	MAF_INRAE=21.053;MAF_USDA=7.059
NC_035101.1	62664782	.	A	G	.	.	MAF_USDA=1.639
NC_035101.1	62664869	.	T	C	.	.	MAF_USDA=3.279
NC_035101.1	62664888	.	G	A	.	.	MAF_USDA=2.459
NC_035101.1	62664893	.	A	G	.	.	MAF_USDA=11.765
NC_035101.1	62664964	.	A	T	.	.	MAF_INRAE=21.053;MAF_USDA=7.059
NC_035101.1	62664987	.	G	A	.	.	MAF_INRAE=2.5;MAF_USDA=27.059
NC_035101.1	62665033	.	C	T	.	.	MAF_USDA=1.639
NC_035101.1	62665034	.	G	A	.	.	MAF_INRAE=46.203;MAF_USDA=6.471
NC_035101.1	62665158	.	A	C	.	.	MAF_INRAE=42.405;MAF_USDA=44.706
NC_035101.1	62665161	.	A	G	.	.	MAF_INRAE=42.5;MAF_USDA=44.118
NC_035101.1	62665167	.	G	A	.	.	MAF_INRAE=18.354
NC_035101.1	62665169	.	C	T	.	.	MAF_INRAE=5.263
NC_035101.1	62665172	.	T	G	.	.	MAF_USDA=4.918
NC_035101.1	62665181	.	C	T	.	.	MAF_INRAE=48.101;MAF_USDA=35.882
NC_035101.1	62665239	.	T	C	.	.	MAF_INRAE=47.468;MAF_USDA=35.294
NC_035101.1	62665298	.	C	A	.	.	MAF_USDA=1.639
NC_035101.1	62665314	.	T	C	.	.	MAF_USDA=10.0
NC_035101.1	62665324	.	C	G	.	.	MAF_USDA=2.459
NC_035101.1	62665356	.	G	A	.	.	MAF_USDA=2.459
NC_035101.1	62665496	.	G	C	.	.	MAF_INRAE=22.152;MAF_USDA=13.529
NC_035101.1	62665596	.	C	T	.	.	MAF_USDA=2.459
NC_035101.1	62665605	.	C	T	.	.	MAF_USDA=1.639
NC_035101.1	62665785	.	A	G	.	.	MAF_USDA=3.279
NC_035101.1	62665802	.	A	C	.	.	MAF_INRAE=48.101;MAF_USDA=32.941
NC_035101.1	62665825	.	C	A	.	.	MAF_USDA=3.279
NC_035101.1	62665985	.	C	T	.	.	MAF_USDA=1.639
NC_035101.1	62666068	.	C	A	.	.	MAF_INRAE=21.053;MAF_USDA=1.639
NC_035101.1	62666073	.	G	T	.	.	MAF_INRAE=21.053;MAF_USDA=1.639
NC_035101.1	62666290	.	G	C	.	.	MAF_USDA=7.377
NC_035101.1	62666343	.	A	T	.	.	MAF_USDA=1.639
NC_035101.1	62666428	.	C	T	.	.	MAF_INRAE=2.5;MAF_USDA=9.836
NC_035101.1	62666579	.	G	A	.	.	MAF_USDA=6.25
NC_035101.1	62666682	.	G	T	.	.	MAF_USDA=5.738
NC_035101.1	62666798	.	G	T	.	.	MAF_USDA=1.639
NC_035101.1	62666802	.	C	A	.	.	MAF_INRAE=12.658;MAF_USDA=7.647
NC_035101.1	62666915	.	T	G	.	.	MAF_USDA=5.882
NC_035101.1	62666996	.	G	C	.	.	MAF_INRAE=39.873;MAF_USDA=14.118
NC_035101.1	62667068	.	G	T	.	.	MAF_INRAE=41.139;MAF_USDA=20.0
NC_035101.1	62667233	.	A	C	.	.	MAF_USDA=1.639
NC_035101.1	62667236	.	T	C	.	.	MAF_USDA=1.639
NC_035101.1	62667332	.	G	A	.	.	MAF_USDA=4.098
NC_035101.1	62667349	.	A	C	.	.	MAF_USDA=15.294
NC_035101.1	62667423	.	C	G	.	.	MAF_USDA=1.639
NC_035101.1	62667445	.	T	G	.	.	MAF_INRAE=40.506;MAF_USDA=13.529
NC_035101.1	62667587	.	T	A	.	.	MAF_USDA=2.459
NC_035101.1	62667651	.	T	C	.	.	MAF_INRAE=46.203;MAF_USDA=8.197
NC_035101.1	62667728	.	A	T	.	.	MAF_INRAE=41.139;MAF_USDA=6.557
NC_035101.1	62667968	.	C	A	.	.	MAF_INRAE=48.101;MAF_USDA=35.882
NC_035101.1	62667996	.	A	C	.	.	MAF_USDA=18.235
NC_035101.1	62668067	.	G	T	.	.	MAF_USDA=1.639
NC_035101.1	62668110	.	A	C	.	.	MAF_USDA=10.0
NC_035101.1	62668122	.	C	A	.	.	MAF_USDA=16.471
NC_035101.1	62668228	.	C	A	.	.	MAF_USDA=18.824
NC_035101.1	62668280	.	A	T	.	.	MAF_USDA=15.294
NC_035101.1	62668285	.	T	G	.	.	MAF_INRAE=48.734;MAF_USDA=45.882
NC_035101.1	62668290	.	A	T	.	.	MAF_USDA=2.459
NC_035101.1	62668302	.	T	A	.	.	MAF_INRAE=46.203;MAF_USDA=49.412
NC_035101.1	62668304	.	T	A	.	.	MAF_USDA=26.471
NC_035101.1	62668306	.	T	A	.	.	MAF_USDA=14.706
NC_035101.1	62668339	.	G	A	.	.	MAF_USDA=4.098
NC_035101.1	62668918	.	G	A	.	.	MAF_USDA=8.929
NC_035101.1	62668967	.	G	A	.	.	MAF_INRAE=44.937;MAF_USDA=9.016
NC_035101.1	62668988	.	A	G	.	.	MAF_INRAE=5.063
NC_035101.1	62669030	.	A	G	.	.	MAF_USDA=3.279
NC_035101.1	62669112	.	T	C	.	.	MAF_INRAE=49.367;MAF_USDA=28.235
NC_035101.1	62669124	.	C	T	.	.	MAF_USDA=2.459
NC_035101.1	62669129	.	C	T	.	.	MAF_USDA=2.459
NC_035101.1	62669130	.	G	A	.	.	MAF_USDA=2.459
NC_035101.1	62669148	.	C	T	.	.	MAF_USDA=3.279
NC_035101.1	62669160	.	G	A	.	.	MAF_USDA=1.667
NC_035101.1	62669175	.	T	G	.	.	MAF_USDA=2.5
NC_035101.1	62669180	.	C	A	.	.	MAF_USDA=1.667
NC_035101.1	62669286	.	A	G	.	.	MAF_USDA=3.279
NC_035101.1	62669404	.	T	G	.	.	MAF_USDA=5.294
NC_035101.1	62669548	.	T	A	.	.	MAF_USDA=1.639
NC_035101.1	62669685	.	C	T	.	.	MAF_USDA=6.471
NC_035101.1	62669698	.	C	T	.	.	MAF_USDA=1.639
NC_035101.1	62669776	.	G	A	.	.	MAF_USDA=7.377
NC_035101.1	62669842	.	G	A	.	.	MAF_USDA=4.167
NC_035101.1	62669867	.	C	G	.	.	MAF_USDA=1.639
NC_035101.1	62669868	.	C	T	.	.	MAF_USDA=1.639
NC_035101.1	62669883	.	A	T	.	.	MAF_INRAE=46.203;MAF_USDA=13.115
NC_035101.1	62669936	.	A	G	.	.	MAF_INRAE=41.772;MAF_USDA=13.529
NC_035101.1	62670050	.	G	A	.	.	MAF_USDA=7.059
NC_035101.1	62670301	.	C	T	.	.	MAF_INRAE=5.063
NC_035101.1	62670334	.	G	A	.	.	MAF_USDA=5.294
NC_035101.1	62670349	.	C	T	.	.	MAF_USDA=3.279
NC_035101.1	62670399	.	C	T	.	.	MAF_USDA=2.459
NC_035101.1	62670517	.	G	A	.	.	MAF_USDA=4.918
NC_035101.1	62670886	.	T	C	.	.	MAF_INRAE=2.5;MAF_USDA=8.235
NC_035101.1	62670909	.	G	T	.	.	MAF_USDA=3.279
NC_035101.1	62670920	.	C	A	.	.	MAF_USDA=8.333
NC_035101.1	62670946	.	C	A	.	.	MAF_USDA=2.459
NC_035101.1	62670949	.	T	G	.	.	MAF_USDA=1.639
NC_035101.1	62670990	.	G	A	.	.	MAF_USDA=20.0
NC_035101.1	62671037	.	G	T	.	.	MAF_USDA=1.639
NC_035101.1	62671104	.	T	G	.	.	MAF_USDA=2.459
NC_035101.1	62671371	.	A	G	.	.	MAF_USDA=1.639
NC_035101.1	62671543	.	T	C	.	.	MAF_USDA=3.279
NC_035101.1	62671588	.	A	G	.	.	MAF_INRAE=46.203;MAF_USDA=9.836
NC_035101.1	62671600	.	G	C	.	.	MAF_USDA=15.294
NC_035101.1	62671641	.	G	A	.	.	MAF_USDA=5.882
NC_035101.1	62671684	.	C	T	.	.	MAF_USDA=2.083
NC_035101.1	62671743	.	G	A	.	.	MAF_USDA=1.639
NC_035101.1	62671835	.	G	A	.	.	MAF_USDA=3.279
NC_035101.1	62671883	.	T	C	.	.	MAF_USDA=3.279
NC_035101.1	62671948	.	C	T	.	.	MAF_USDA=3.279
NC_035101.1	62672098	.	C	A	.	.	MAF_USDA=10.0
NC_035101.1	62672179	.	T	A	.	.	MAF_USDA=3.279
NC_035101.1	62672238	.	C	A	.	.	MAF_USDA=3.279
NC_035101.1	62672332	.	A	T	.	.	MAF_USDA=2.459
NC_035101.1	62672493	.	T	C	.	.	MAF_USDA=1.639
NC_035101.1	62672619	.	T	A	.	.	MAF_USDA=7.377
NC_035101.1	62672650	.	G	A	.	.	MAF_INRAE=2.5;MAF_USDA=6.471
NC_035101.1	62672665	.	G	T	.	.	MAF_INRAE=13.924;MAF_USDA=6.25
NC_035101.1	62672748	.	T	G	.	.	MAF_USDA=2.941
NC_035101.1	62672751	.	T	C	.	.	MAF_USDA=1.639
NC_035101.1	62672778	.	A	C	.	.	MAF_USDA=3.279
NC_035101.1	62672912	.	C	T	.	.	MAF_USDA=3.279
NC_035101.1	62673113	.	C	A	.	.	MAF_USDA=3.279
NC_035101.1	62673536	.	A	C	.	.	MAF_INRAE=48.734;MAF_USDA=47.059
NC_035101.1	62673537	.	G	C	.	.	MAF_USDA=8.333
NC_035101.1	62673744	.	G	A	.	.	MAF_USDA=5.882
NC_035101.1	62673761	.	A	C	.	.	MAF_USDA=5.294
NC_035101.1	62673815	.	C	T	.	.	MAF_USDA=3.279
NC_035101.1	62673936	.	G	A	.	.	MAF_USDA=4.098
NC_035101.1	62673972	.	G	C	.	.	MAF_USDA=4.098
NC_035101.1	62674124	.	G	A	.	.	MAF_USDA=5.294
NC_035101.1	62674153	.	C	T	.	.	MAF_USDA=2.459
NC_035101.1	62674154	.	A	C	.	.	MAF_USDA=2.459
NC_035101.1	62674195	.	G	C	.	.	MAF_USDA=2.459
NC_035101.1	62674531	.	A	C	.	.	MAF_INRAE=3.797
NC_035101.1	62674546	.	C	T	.	.	MAF_USDA=2.083
NC_035101.1	62674661	.	C	G	.	.	MAF_USDA=2.459
NC_035101.1	62674712	.	G	T	.	.	MAF_USDA=2.459
NC_035101.1	62674822	.	T	A	.	.	MAF_USDA=5.738
NC_035101.1	62674823	.	G	T	.	.	MAF_USDA=5.738
NC_035101.1	62675039	.	G	A	.	.	MAF_USDA=3.279
NC_035101.1	62675161	.	A	T	.	.	MAF_USDA=5.294
NC_035101.1	62675187	.	T	C	.	.	MAF_USDA=3.279
NC_035101.1	62675246	.	A	T	.	.	MAF_USDA=3.279
NC_035101.1	62675333	.	C	A	.	.	MAF_USDA=3.279
NC_035101.1	62675445	.	G	A	.	.	MAF_USDA=3.333
NC_035101.1	62675634	.	A	G	.	.	MAF_USDA=3.279
NC_035101.1	62675752	.	C	A	.	.	MAF_USDA=1.639
NC_035101.1	62675753	.	G	A	.	.	MAF_USDA=6.471
NC_035101.1	62675783	.	G	A	.	.	MAF_INRAE=18.987;MAF_USDA=14.706
NC_035101.1	62676070	.	G	T	.	.	MAF_INRAE=2.5;MAF_USDA=15.294
NC_035101.1	62676101	.	G	T	.	.	MAF_USDA=2.459
NC_035101.1	62676133	.	A	G	.	.	MAF_INRAE=1.667;MAF_USDA=1.176
NC_035101.1	62676153	.	G	A	.	.	MAF_INRAE=1.667;MAF_USDA=1.176
NC_035101.1	62676188	.	A	G	.	.	MAF_USDA=8.333
NC_035101.1	62676243	.	T	G	.	.	MAF_INRAE=2.5;MAF_USDA=11.765
NC_035101.1	62676270	.	A	C	.	.	MAF_USDA=3.279
NC_035101.1	62676292	.	C	A	.	.	MAF_USDA=3.279
NC_035101.1	62676314	.	A	C	.	.	MAF_INRAE=49.367;MAF_USDA=41.667
NC_035101.1	62676316	.	A	G	.	.	MAF_USDA=41.667
NC_035101.1	62676351	.	A	T	.	.	MAF_INRAE=2.5;MAF_USDA=10.0
NC_035101.1	62676358	.	G	C	.	.	MAF_INRAE=9.167
NC_035101.1	62676842	.	A	G	.	.	MAF_INRAE=17.722
NC_035101.1	62676927	.	G	A	.	.	MAF_USDA=3.279
NC_035101.1	62676983	.	A	C	.	.	MAF_INRAE=4.167
NC_035101.1	62677018	.	T	A	.	.	MAF_INRAE=15.789;MAF_USDA=4.098
NC_035101.1	62677047	.	G	T	.	.	MAF_USDA=1.639
NC_035101.1	62677082	.	A	T	.	.	MAF_USDA=1.639
NC_035101.1	62677091	.	T	C	.	.	MAF_USDA=1.639
NC_035101.1	62677427	.	GAAAAAAAAA	GAAAAAAAAG	.	.	MAF_USDA=20.833
NC_035101.1	62677527	.	G	T	.	.	MAF_USDA=1.639
NC_035101.1	62677825	.	G	A	.	.	MAF_INRAE=18.987;MAF_USDA=2.459
NC_035101.1	62677856	.	A	T	.	.	MAF_USDA=9.524
NC_035101.1	62677893	.	A	T	.	.	MAF_USDA=1.695
NC_035101.1	62677910	.	G	T	.	.	MAF_USDA=7.831
NC_035101.1	62677939	.	G	C	.	.	MAF_INRAE=48.734;MAF_USDA=9.524
NC_035101.1	62678054	.	C	T	.	.	MAF_USDA=4.167
NC_035101.1	62678079	.	T	G	.	.	MAF_USDA=17.059
NC_035101.1	62678160	.	A	C	.	.	MAF_USDA=9.412
NC_035101.1	62678245	.	A	G	.	.	MAF_USDA=8.824
NC_035101.1	62678250	.	A	G	.	.	MAF_USDA=8.824
NC_035101.1	62678547	.	T	C	.	.	MAF_USDA=18.824
NC_035101.1	62678653	.	C	T	.	.	MAF_INRAE=44.937;MAF_USDA=6.557
NC_035101.1	62678760	.	G	A	.	.	MAF_USDA=8.824
NC_035101.1	62678792	.	G	A	.	.	MAF_USDA=1.639
NC_035101.1	62679198	.	C	T	.	.	MAF_INRAE=8.861;MAF_USDA=6.471
NC_035101.1	62679200	.	T	C	.	.	MAF_USDA=9.016
NC_035101.1	62679233	.	T	G	.	.	MAF_INRAE=2.5;MAF_USDA=8.824
NC_035101.1	62679260	.	G	A	.	.	MAF_USDA=1.639
NC_035101.1	62679290	.	C	G	.	.	MAF_INRAE=2.5;MAF_USDA=8.824
NC_035101.1	62679442	.	G	A	.	.	MAF_USDA=1.639
NC_035101.1	62679470	.	T	C	.	.	MAF_USDA=4.167
NC_035101.1	62679484	.	C	A	.	.	MAF_INRAE=2.5;MAF_USDA=17.059
NC_035101.1	62679531	.	G	T	.	.	MAF_USDA=6.557
NC_035101.1	62679714	.	C	T	.	.	MAF_USDA=6.557
NC_035101.1	62679783	.	A	T	.	.	MAF_USDA=6.557
NC_035101.1	62679837	.	C	T	.	.	MAF_USDA=4.918
NC_035101.1	62679993	.	C	T	.	.	MAF_INRAE=17.722
NC_035101.1	62680022	.	C	T	.	.	MAF_USDA=1.639
NC_035101.1	62680024	.	T	C	.	.	MAF_INRAE=2.5;MAF_USDA=9.412
NC_035101.1	62680107	.	T	C	.	.	MAF_USDA=9.016
NC_035101.1	62680134	.	C	A	.	.	MAF_USDA=9.016
NC_035101.1	62680137	.	G	T	.	.	MAF_USDA=2.459
NC_035101.1	62680151	.	G	A	.	.	MAF_INRAE=1.667
NC_035101.1	62680169	.	A	T	.	.	MAF_USDA=9.016
NC_035101.1	62680276	.	G	T	.	.	MAF_USDA=9.836
NC_035101.1	62680303	.	C	T	.	.	MAF_INRAE=3.333;MAF_USDA=8.824
NC_035101.1	62680330	.	T	C	.	.	MAF_INRAE=2.5;MAF_USDA=16.471
NC_035101.1	62680425	.	G	A	.	.	MAF_INRAE=2.5;MAF_USDA=8.824
NC_035101.1	62680458	.	T	G	.	.	MAF_INRAE=2.5;MAF_USDA=15.882
NC_035101.1	62680471	.	C	T	.	.	MAF_USDA=1.639
NC_035101.1	62680508	.	A	G	.	.	MAF_INRAE=2.5;MAF_USDA=8.824
NC_035101.1	62680572	.	G	A	.	.	MAF_INRAE=4.167
NC_035101.1	62680591	.	G	T	.	.	MAF_USDA=10.0
NC_035101.1	62680602	.	C	A	.	.	MAF_USDA=9.836
NC_035101.1	62680606	.	A	T	.	.	MAF_USDA=4.706
NC_035101.1	62680611	.	A	T	.	.	MAF_INRAE=2.5;MAF_USDA=11.176
NC_035101.1	62680628	.	C	T	.	.	MAF_USDA=1.639
NC_035101.1	62680661	.	C	T	.	.	MAF_USDA=9.016
NC_035101.1	62680685	.	C	T	.	.	MAF_INRAE=2.5;MAF_USDA=8.824
NC_035101.1	62680691	.	A	G	.	.	MAF_INRAE=2.5;MAF_USDA=15.882
NC_035101.1	62680732	.	C	A	.	.	MAF_USDA=9.836
NC_035101.1	62680762	.	A	G	.	.	MAF_USDA=2.459
NC_035101.1	62680789	.	C	G	.	.	MAF_INRAE=5.263;MAF_USDA=5.738
NC_035101.1	62680839	.	G	A	.	.	MAF_INRAE=15.789;MAF_USDA=1.639
NC_035101.1	62680875	.	G	A	.	.	MAF_USDA=2.459
NC_035101.1	62680886	.	G	T	.	.	MAF_USDA=9.016
NC_035101.1	62680935	.	A	G	.	.	MAF_USDA=1.639
NC_035101.1	62680943	.	C	T	.	.	MAF_USDA=5.882
NC_035101.1	62680976	.	T	G	.	.	MAF_USDA=2.459
NC_035101.1	62680979	.	G	A	.	.	MAF_USDA=7.377
NC_035101.1	62681063	.	G	A	.	.	MAF_USDA=4.098
NC_035101.1	62681135	.	A	G	.	.	MAF_USDA=5.738
NC_035101.1	62681281	.	G	A	.	.	MAF_USDA=1.639
NC_035101.1	62681449	.	C	T	.	.	MAF_INRAE=2.5;MAF_USDA=8.824
NC_035101.1	62681456	.	G	A	.	.	MAF_USDA=8.197
NC_035101.1	62681458	.	G	T	.	.	MAF_USDA=4.918
NC_035101.1	62681461	.	C	G	.	.	MAF_USDA=4.918
NC_035101.1	62681472	.	C	T	.	.	MAF_INRAE=2.5;MAF_USDA=15.294
NC_035101.1	62681504	.	C	T	.	.	MAF_USDA=2.083
NC_035101.1	62681509	.	T	A	.	.	MAF_USDA=9.167
NC_035101.1	62681555	.	T	A	.	.	MAF_USDA=4.167
NC_035101.1	62681562	.	G	C	.	.	MAF_INRAE=2.5;MAF_USDA=14.706
NC_035101.1	62681601	.	A	G	.	.	MAF_USDA=8.197
NC_035101.1	62681616	.	T	C	.	.	MAF_INRAE=2.5;MAF_USDA=8.824
NC_035101.1	62681690	.	A	C	.	.	MAF_USDA=3.279
NC_035101.1	62681720	.	G	T	.	.	MAF_INRAE=1.667;MAF_USDA=5.882
NC_035101.1	62681724	.	T	A	.	.	MAF_INRAE=5.263;MAF_USDA=4.918
NC_035101.1	62681739	.	T	G	.	.	MAF_INRAE=2.5;MAF_USDA=15.294
NC_035101.1	62681790	.	T	G	.	.	MAF_USDA=4.167
NC_035101.1	62681869	.	A	C	.	.	MAF_INRAE=2.5;MAF_USDA=9.146
NC_035101.1	62681910	.	C	T	.	.	MAF_USDA=9.016
NC_035101.1	62681992	.	C	A	.	.	MAF_USDA=1.639
NC_035101.1	62682029	.	A	T	.	.	MAF_INRAE=2.5;MAF_USDA=28.235
NC_035101.1	62682055	.	T	G	.	.	MAF_INRAE=2.5;MAF_USDA=15.882
NC_035101.1	62682060	.	C	A	.	.	MAF_INRAE=2.5;MAF_USDA=15.294
NC_035101.1	62682123	.	G	A	.	.	MAF_INRAE=2.5;MAF_USDA=8.824
NC_035101.1	62682140	.	T	A	.	.	MAF_USDA=2.459
NC_035101.1	62682141	.	A	C	.	.	MAF_USDA=9.016
NC_035101.1	62682154	.	G	T	.	.	MAF_USDA=6.557
NC_035101.1	62682157	.	C	A	.	.	MAF_USDA=6.557
NC_035101.1	62682181	.	C	T	.	.	MAF_USDA=6.557
NC_035101.1	62682186	.	T	C	.	.	MAF_INRAE=1.667;MAF_USDA=5.882
NC_035101.1	62682227	.	A	T	.	.	MAF_INRAE=2.5
NC_035101.1	62682228	.	C	T	.	.	MAF_INRAE=2.5
NC_035101.1	62682249	.	A	T	.	.	MAF_INRAE=5.263
NC_035101.1	62682320	.	G	A	.	.	MAF_USDA=2.459
NC_035101.1	62682436	.	A	T	.	.	MAF_USDA=1.639
NC_035101.1	62682454	.	T	A	.	.	MAF_USDA=9.016
NC_035101.1	62682507	.	C	T	.	.	MAF_USDA=1.639
NC_035101.1	62682527	.	G	A	.	.	MAF_USDA=5.882
NC_035101.1	62682879	.	C	T	.	.	MAF_USDA=1.639
NC_035101.1	62682902	.	A	G	.	.	MAF_INRAE=10.759;MAF_USDA=13.529
NC_035101.1	62682971	.	C	T	.	.	MAF_USDA=1.639
NC_035101.1	62683029	.	G	T	.	.	MAF_USDA=5.738
NC_035101.1	62683098	.	T	C	.	.	MAF_USDA=9.016
NC_035101.1	62683099	.	G	A	.	.	MAF_USDA=9.016
NC_035101.1	62683133	.	C	T	.	.	MAF_INRAE=24.051;MAF_USDA=23.529
NC_035101.1	62683176	.	G	A	.	.	MAF_INRAE=18.354
NC_035101.1	62683226	.	G	A	.	.	MAF_USDA=9.836
NC_035101.1	62683496	.	A	T	.	.	MAF_USDA=1.667
NC_035101.1	62683544	.	A	G	.	.	MAF_USDA=1.639
NC_035101.1	62683578	.	C	A	.	.	MAF_INRAE=25.316;MAF_USDA=10.0
NC_035101.1	62683818	.	G	A	.	.	MAF_INRAE=18.354
NC_035101.1	62683911	.	C	T	.	.	MAF_USDA=4.098
NC_035101.1	62683920	.	C	T	.	.	MAF_USDA=1.639
NC_035101.1	62684019	.	C	T	.	.	MAF_USDA=9.836
NC_035101.1	62684085	.	G	A	.	.	MAF_USDA=9.016
NC_035101.1	62684183	.	A	G	.	.	MAF_USDA=9.836
NC_035101.1	62684330	.	A	G	.	.	MAF_USDA=6.557
NC_035101.1	62684575	.	C	T	.	.	MAF_INRAE=8.228;MAF_USDA=5.882
NC_035101.1	62685057	.	T	C	.	.	MAF_USDA=1.639
NC_035101.1	62685281	.	C	T	.	.	MAF_INRAE=13.924;MAF_USDA=6.25
NC_035101.1	62685486	.	G	A	.	.	MAF_USDA=1.639
NC_035101.1	62685580	.	A	G	.	.	MAF_INRAE=23.418;MAF_USDA=14.118
NC_035101.1	62685605	.	C	T	.	.	MAF_USDA=4.098
NC_035101.1	62685612	.	C	T	.	.	MAF_INRAE=9.167;MAF_USDA=2.459
NC_035101.1	62685617	.	C	T	.	.	MAF_INRAE=23.418;MAF_USDA=10.588
NC_035101.1	62685662	.	G	T	.	.	MAF_USDA=2.459
NC_035101.1	62685915	.	C	T	.	.	MAF_INRAE=27.215;MAF_USDA=13.529
NC_035101.1	62685939	.	T	C	.	.	MAF_USDA=2.459
NC_035101.1	62685979	.	G	A	.	.	MAF_USDA=8.333
NC_035101.1	62686068	.	C	A	.	.	MAF_INRAE=9.167
NC_035101.1	62686197	.	C	A	.	.	MAF_INRAE=12.658;MAF_USDA=47.059
NC_035101.1	62686260	.	T	A	.	.	MAF_INRAE=41.139;MAF_USDA=6.557
NC_035101.1	62686337	.	G	A	.	.	MAF_USDA=2.459
NC_035101.1	62686340	.	A	G	.	.	MAF_USDA=2.459
NC_035101.1	62686372	.	C	T	.	.	MAF_INRAE=13.924;MAF_USDA=6.25
NC_035101.1	62686393	.	G	A	.	.	MAF_INRAE=22.785;MAF_USDA=7.647
NC_035101.1	62686465	.	A	T	.	.	MAF_USDA=7.059
NC_035101.1	62686479	.	G	A	.	.	MAF_USDA=5.738
NC_035101.1	62686495	.	C	T	.	.	MAF_INRAE=1.667
NC_035101.1	62686524	.	A	G	.	.	MAF_INRAE=12.658;MAF_USDA=48.235
NC_035101.1	62686650	.	G	T	.	.	MAF_USDA=2.5
NC_035101.1	62686761	.	C	T	.	.	MAF_INRAE=8.333;MAF_USDA=42.353
NC_035101.1	62686823	.	T	G	.	.	MAF_USDA=2.459
NC_035101.1	62686859	.	C	A	.	.	MAF_INRAE=8.861;MAF_USDA=5.294
NC_035101.1	62686940	.	C	A	.	.	MAF_USDA=5.882
NC_035101.1	62687040	.	G	A	.	.	MAF_USDA=2.459
NC_035101.1	62687098	.	G	A	.	.	MAF_INRAE=12.658;MAF_USDA=45.882
NC_035101.1	62687148	.	C	T	.	.	MAF_USDA=7.059
NC_035101.1	62687188	.	G	A	.	.	MAF_USDA=3.279
NC_035101.1	62687226	.	T	A	.	.	MAF_INRAE=7.595;MAF_USDA=2.941
NC_035101.1	62687235	.	T	C	.	.	MAF_INRAE=12.658;MAF_USDA=48.235
NC_035101.1	62687291	.	C	G	.	.	MAF_USDA=4.098
NC_035101.1	62687295	.	A	G	.	.	MAF_USDA=2.459
NC_035101.1	62687383	.	G	A	.	.	MAF_USDA=2.459
NC_035101.1	62687488	.	G	A	.	.	MAF_USDA=1.639
NC_035101.1	62687521	.	A	G	.	.	MAF_INRAE=13.291;MAF_USDA=48.824
NC_035101.1	62687544	.	G	A	.	.	MAF_USDA=7.738
NC_035101.1	62687607	.	C	T	.	.	MAF_INRAE=12.658;MAF_USDA=46.471
NC_035101.1	62687629	.	A	G	.	.	MAF_USDA=1.639
NC_035101.1	62687817	.	C	A	.	.	MAF_USDA=1.639
NC_035101.1	62687842	.	C	A	.	.	MAF_USDA=4.098
NC_035101.1	62687884	.	T	C	.	.	MAF_USDA=1.639
NC_035101.1	62687977	.	G	C	.	.	MAF_USDA=2.459
NC_035101.1	62688088	.	C	T	.	.	MAF_INRAE=12.025;MAF_USDA=44.643
NC_035101.1	62688304	.	G	A	.	.	MAF_USDA=1.639
NC_035101.1	62688438	.	T	G	.	.	MAF_USDA=4.918
NC_035101.1	62688461	.	T	A	.	.	MAF_INRAE=12.658;MAF_USDA=47.059
NC_035101.1	62688525	.	T	C	.	.	MAF_USDA=4.918
NC_035101.1	62688554	.	C	G	.	.	MAF_INRAE=1.667
NC_035101.1	62688560	.	G	A	.	.	MAF_INRAE=1.667
NC_035101.1	62688568	.	C	A	.	.	MAF_INRAE=12.658;MAF_USDA=42.941
NC_035101.1	62688616	.	C	T	.	.	MAF_USDA=2.459
NC_035101.1	62688741	.	G	A	.	.	MAF_USDA=2.459
NC_035101.1	62688885	.	G	A	.	.	MAF_USDA=2.459
NC_035101.1	62688897	.	G	A	.	.	MAF_USDA=2.459
NC_035101.1	62688903	.	C	T	.	.	MAF_INRAE=1.667
NC_035101.1	62688904	.	G	A	.	.	MAF_INRAE=40.506;MAF_USDA=8.197
NC_035101.1	62688909	.	G	A	.	.	MAF_USDA=2.459
NC_035101.1	62688937	.	G	A	.	.	MAF_USDA=7.377
NC_035101.1	62688969	.	C	A	.	.	MAF_INRAE=1.667
NC_035101.1	62688995	.	C	T	.	.	MAF_INRAE=11.667
NC_035101.1	62689269	.	A	G	.	.	MAF_USDA=4.918
NC_035101.1	62689304	.	T	C	.	.	MAF_USDA=2.459
NC_035101.1	62689502	.	T	C	.	.	MAF_INRAE=18.354;MAF_USDA=3.279
NC_035101.1	62689566	.	C	A	.	.	MAF_INRAE=12.658;MAF_USDA=46.471
NC_035101.1	62689567	.	T	C	.	.	MAF_INRAE=8.333;MAF_USDA=45.882
NC_035101.1	62689612	.	T	G	.	.	MAF_USDA=1.639
NC_035101.1	62689624	.	A	G	.	.	MAF_USDA=2.941
NC_035101.1	62689634	.	G	A	.	.	MAF_INRAE=16.456;MAF_USDA=39.412
NC_035101.1	62689636	.	G	C	.	.	MAF_INRAE=12.5;MAF_USDA=47.059
NC_035101.1	62689651	.	T	C	.	.	MAF_INRAE=15.19;MAF_USDA=45.882
NC_035101.1	62689718	.	G	A	.	.	MAF_USDA=1.639
NC_035101.1	62689735	.	C	T	.	.	MAF_USDA=1.639
NC_035101.1	62689786	.	C	T	.	.	MAF_INRAE=24.051;MAF_USDA=17.059
NC_035101.1	62689791	.	C	A	.	.	MAF_INRAE=24.051;MAF_USDA=16.471
NC_035101.1	62689823	.	G	A	.	.	MAF_INRAE=43.671;MAF_USDA=37.647
NC_035101.1	62689833	.	A	G	.	.	MAF_USDA=1.639
NC_035101.1	62689845	.	C	T	.	.	MAF_USDA=1.639
NC_035101.1	62689876	.	A	T	.	.	MAF_USDA=1.639
NC_035101.1	62689930	.	G	A	.	.	MAF_USDA=2.941
NC_035101.1	62690057	.	G	T	.	.	MAF_INRAE=47.468;MAF_USDA=47.059
NC_035101.1	62690065	.	G	A	.	.	MAF_USDA=1.639
NC_035101.1	62690075	.	G	C	.	.	MAF_INRAE=47.468;MAF_USDA=40.588
NC_035101.1	62690082	.	G	T	.	.	MAF_INRAE=6.962;MAF_USDA=3.529
NC_035101.1	62690282	.	T	G	.	.	MAF_USDA=1.639
NC_035101.1	62690606	.	G	A	.	.	MAF_USDA=1.639
NC_035101.1	62690804	.	G	T	.	.	MAF_USDA=1.639
NC_035101.1	62690981	.	C	A	.	.	MAF_INRAE=47.468;MAF_USDA=48.235
NC_035101.1	62691146	.	C	A	.	.	MAF_INRAE=47.468;MAF_USDA=49.412
NC_035101.1	62691272	.	T	C	.	.	MAF_USDA=2.459
NC_035101.1	62691487	.	C	G	.	.	MAF_INRAE=24.051;MAF_USDA=17.059
NC_035101.1	62691515	.	C	G	.	.	MAF_USDA=1.639
NC_035101.1	62691569	.	C	A	.	.	MAF_USDA=9.016
NC_035101.1	62691736	.	C	A	.	.	MAF_USDA=1.639
NC_035101.1	62691745	.	A	T	.	.	MAF_USDA=1.639
NC_035101.1	62691803	.	C	T	.	.	MAF_USDA=6.557
NC_035101.1	62691982	.	T	C	.	.	MAF_INRAE=47.468;MAF_USDA=40.0
NC_035101.1	62692376	.	T	C	.	.	MAF_USDA=18.824
NC_035101.1	62692377	.	C	T	.	.	MAF_USDA=4.167
NC_035101.1	62692928	.	T	A	.	.	MAF_USDA=1.639
NC_035101.1	62692981	.	A	C	.	.	MAF_USDA=10.656
NC_035101.1	62693025	.	A	C	.	.	MAF_USDA=17.647
NC_035101.1	62693209	.	T	A	.	.	MAF_USDA=16.471
NC_035101.1	62693237	.	G	A	.	.	MAF_USDA=10.588
NC_035101.1	62693280	.	G	A	.	.	MAF_USDA=3.279
NC_035101.1	62693368	.	T	A	.	.	MAF_USDA=1.639
NC_035101.1	62693471	.	T	A	.	.	MAF_USDA=12.5
NC_035101.1	62693751	.	G	A	.	.	MAF_USDA=2.459
NC_035101.1	62693926	.	C	T	.	.	MAF_USDA=2.459
NC_035101.1	62694110	.	T	A	.	.	MAF_USDA=1.639
NC_035101.1	62694155	.	T	G	.	.	MAF_INRAE=6.962;MAF_USDA=5.882
NC_035101.1	62694187	.	A	C	.	.	MAF_INRAE=9.167
NC_035101.1	62694192	.	T	A	.	.	MAF_USDA=6.557
NC_035101.1	62694193	.	A	T	.	.	MAF_INRAE=42.405
NC_035101.1	62694352	.	A	C	.	.	MAF_USDA=1.639
NC_035101.1	62694459	.	G	A	.	.	MAF_INRAE=24.051;MAF_USDA=16.471
NC_035101.1	62694496	.	T	G	.	.	MAF_USDA=16.471
NC_035101.1	62694497	.	A	C	.	.	MAF_USDA=3.279
NC_035101.1	62694498	.	T	G	.	.	MAF_USDA=16.471
NC_035101.1	62694499	.	A	C,T	.	.	MAF_INRAE=5.263;MAF_USDA=2.459
NC_035101.1	62694500	.	T	A	.	.	MAF_INRAE=48.333;MAF_USDA=31.25
NC_035101.1	62694501	.	T	A	.	.	MAF_USDA=17.059
NC_035101.1	62694502	.	T	C	.	.	MAF_USDA=16.471
NC_035101.1	62694503	.	T	A	.	.	MAF_USDA=16.471
NC_035101.1	62694518	.	C	A	.	.	MAF_USDA=2.459
NC_035101.1	62694534	.	C	T	.	.	MAF_USDA=1.639
NC_035101.1	62694648	.	G	A	.	.	MAF_USDA=17.647
NC_035101.1	62694753	.	G	A	.	.	MAF_INRAE=9.167;MAF_USDA=5.882
NC_035101.1	62695266	.	G	A	.	.	MAF_INRAE=6.962;MAF_USDA=5.882
NC_035101.1	62695317	.	G	A	.	.	MAF_USDA=2.459
NC_035101.1	62695357	.	G	A	.	.	MAF_USDA=17.059
NC_035101.1	62695379	.	T	C	.	.	MAF_USDA=1.176
NC_035101.1	62695385	.	T	C	.	.	MAF_USDA=10.588
NC_035101.1	62695412	.	C	T	.	.	MAF_USDA=1.639
NC_035101.1	62695519	.	A	G	.	.	MAF_USDA=16.471
NC_035101.1	62695653	.	A	G	.	.	MAF_USDA=4.167
NC_035101.1	62695725	.	G	A	.	.	MAF_USDA=10.588
NC_035101.1	62696146	.	C	A	.	.	MAF_USDA=2.083
NC_035101.1	62696254	.	G	A	.	.	MAF_USDA=2.459
NC_035101.1	62696293	.	A	G	.	.	MAF_USDA=4.098
NC_035101.1	62696362	.	G	A	.	.	MAF_USDA=1.639
NC_035101.1	62696363	.	G	A	.	.	MAF_USDA=2.459
NC_035101.1	62696411	.	C	T	.	.	MAF_USDA=4.098
NC_035101.1	62696465	.	G	A	.	.	MAF_USDA=1.639
NC_035101.1	62696496	.	G	A	.	.	MAF_INRAE=15.789;MAF_USDA=4.167
NC_035101.1	62696524	.	G	A	.	.	MAF_USDA=9.016
NC_035101.1	62696526	.	A	T	.	.	MAF_USDA=3.279
NC_035101.1	62696544	.	A	G	.	.	MAF_USDA=16.471
NC_035101.1	62696577	.	C	T	.	.	MAF_USDA=2.459
NC_035101.1	62696665	.	G	A	.	.	MAF_USDA=14.118
NC_035101.1	62696704	.	A	G	.	.	MAF_USDA=17.059
NC_035101.1	62696730	.	C	A	.	.	MAF_USDA=16.471
NC_035101.1	62696788	.	T	C	.	.	MAF_USDA=1.639
NC_035101.1	62696886	.	A	G	.	.	MAF_USDA=17.647
NC_035101.1	62696887	.	T	C	.	.	MAF_USDA=17.647
NC_035101.1	62696908	.	G	A	.	.	MAF_USDA=1.639
NC_035101.1	62696997	.	C	A	.	.	MAF_USDA=1.639
NC_035101.1	62696998	.	A	C	.	.	MAF_USDA=1.639
NC_035101.1	62697062	.	C	T	.	.	MAF_INRAE=46.835;MAF_USDA=41.765
NC_035101.1	62697076	.	C	T	.	.	MAF_USDA=5.738
NC_035101.1	62697082	.	C	A	.	.	MAF_USDA=17.647
NC_035101.1	62697206	.	G	A	.	.	MAF_USDA=1.639
NC_035101.1	62697398	.	C	T	.	.	MAF_INRAE=9.167;MAF_USDA=2.941
NC_035101.1	62697411	.	C	T	.	.	MAF_USDA=14.706
NC_035101.1	62697415	.	G	A	.	.	MAF_INRAE=42.405;MAF_USDA=9.836
NC_035101.1	62697512	.	C	A	.	.	MAF_USDA=7.5
NC_035101.1	62697578	.	A	C	.	.	MAF_USDA=10.0
NC_035101.1	62697591	.	C	A	.	.	MAF_USDA=1.639
NC_035101.1	62697653	.	C	A	.	.	MAF_INRAE=46.835;MAF_USDA=40.588
NC_035101.1	62697698	.	G	T	.	.	MAF_USDA=19.412
NC_035101.1	62697919	.	G	T	.	.	MAF_USDA=17.059
NC_035101.1	62697946	.	T	A	.	.	MAF_USDA=15.294
NC_035101.1	62697958	.	G	T	.	.	MAF_USDA=16.471
NC_035101.1	62698294	.	C	T	.	.	MAF_INRAE=18.354
NC_035101.1	62698368	.	G	A	.	.	MAF_USDA=4.118
NC_035101.1	62698612	.	C	T	.	.	MAF_INRAE=24.051;MAF_USDA=17.059
NC_035101.1	62698680	.	C	T	.	.	MAF_INRAE=24.051;MAF_USDA=15.882
NC_035101.1	62698767	.	T	C	.	.	MAF_USDA=1.639
NC_035101.1	62698771	.	C	T	.	.	MAF_USDA=4.167
NC_035101.1	62698920	.	G	A	.	.	MAF_INRAE=18.354
NC_035101.1	62698924	.	G	A	.	.	MAF_USDA=1.639
NC_035101.1	62698991	.	C	A	.	.	MAF_USDA=1.639
NC_035101.1	62699199	.	G	T	.	.	MAF_INRAE=6.962;MAF_USDA=2.941
NC_035101.1	62699205	.	C	T	.	.	MAF_USDA=10.0
NC_035101.1	62699232	.	T	C	.	.	MAF_USDA=6.557
NC_035101.1	62699233	.	G	A	.	.	MAF_USDA=5.738
NC_035101.1	62699270	.	C	T	.	.	MAF_USDA=1.639
NC_035101.1	62699271	.	A	G	.	.	MAF_USDA=1.639
NC_035101.1	62699280	.	G	T	.	.	MAF_USDA=4.098
NC_035101.1	62699288	.	C	A	.	.	MAF_USDA=2.459
NC_035101.1	62699309	.	A	G	.	.	MAF_USDA=4.918
NC_035101.1	62699318	.	G	T	.	.	MAF_USDA=5.738
NC_035101.1	62699320	.	C	A	.	.	MAF_USDA=3.279
NC_035101.1	62699326	.	C	A	.	.	MAF_USDA=3.279
NC_035101.1	62699333	.	T	C	.	.	MAF_USDA=11.765
NC_035101.1	62699355	.	A	C	.	.	MAF_USDA=13.559
NC_035101.1	62699356	.	G	T	.	.	MAF_USDA=9.322
NC_035101.1	62699387	.	T	G	.	.	MAF_USDA=8.929
NC_035101.1	62699422	.	C	T	.	.	MAF_USDA=3.279
NC_035101.1	62699423	.	A	G	.	.	MAF_USDA=10.0
NC_035101.1	62699463	.	T	G	.	.	MAF_USDA=6.25
NC_035101.1	62699488	.	C	T	.	.	MAF_USDA=10.417
NC_035101.1	62699565	.	C	G	.	.	MAF_USDA=7.377
NC_035101.1	62699821	.	G	A	.	.	MAF_USDA=1.639
NC_035101.1	62699845	.	G	A	.	.	MAF_USDA=1.639
NC_035101.1	62699884	.	T	A	.	.	MAF_USDA=4.167
NC_035101.1	62699955	.	C	A	.	.	MAF_USDA=5.738
NC_035101.1	62700043	.	T	C	.	.	MAF_USDA=10.588
NC_035101.1	62700082	.	G	A	.	.	MAF_USDA=2.459
NC_035101.1	62700123	.	G	T	.	.	MAF_USDA=1.639
NC_035101.1	62700178	.	A	G	.	.	MAF_USDA=1.639
NC_035101.1	62700182	.	T	G	.	.	MAF_USDA=1.639
NC_035101.1	62700312	.	A	C	.	.	MAF_USDA=1.639
NC_035101.1	62700584	.	A	C	.	.	MAF_USDA=10.588
NC_035101.1	62700625	.	C	A	.	.	MAF_USDA=2.459
NC_035101.1	62700659	.	T	A	.	.	MAF_USDA=1.667
NC_035101.1	62700665	.	C	T	.	.	MAF_USDA=8.475
NC_035101.1	62700671	.	T	C	.	.	MAF_USDA=6.78
NC_035101.1	62700685	.	T	A	.	.	MAF_INRAE=43.038;MAF_USDA=7.5
NC_035101.1	62700686	.	A	T	.	.	MAF_INRAE=8.333;MAF_USDA=8.333
NC_035101.1	62700724	.	C	T	.	.	MAF_USDA=2.976
NC_035101.1	62700993	.	C	A	.	.	MAF_INRAE=3.797;MAF_USDA=2.941
NC_035101.1	62701020	.	G	T	.	.	MAF_USDA=7.738
NC_035101.1	62701049	.	G	A	.	.	MAF_USDA=1.667
NC_035101.1	62701065	.	C	T	.	.	MAF_USDA=1.639
NC_035101.1	62701205	.	G	A	.	.	MAF_USDA=4.918
NC_035101.1	62701295	.	G	T	.	.	MAF_USDA=1.639
NC_035101.1	62701346	.	C	T	.	.	MAF_USDA=2.941
NC_035101.1	62701367	.	A	G	.	.	MAF_USDA=4.706
NC_035101.1	62701394	.	C	A	.	.	MAF_INRAE=43.038;MAF_USDA=8.197
NC_035101.1	62701411	.	T	C	.	.	MAF_USDA=10.588
NC_035101.1	62701516	.	C	T	.	.	MAF_USDA=3.279
NC_035101.1	62701523	.	T	C	.	.	MAF_INRAE=43.038;MAF_USDA=9.016
NC_035101.1	62701565	.	G	T	.	.	MAF_USDA=19.412
NC_035101.1	62701566	.	G	A	.	.	MAF_USDA=11.765
NC_035101.1	62701589	.	G	A	.	.	MAF_USDA=4.167
NC_035101.1	62701683	.	A	C	.	.	MAF_USDA=8.235
NC_035101.1	62701697	.	A	C	.	.	MAF_USDA=4.918
NC_035101.1	62701711	.	G	C	.	.	MAF_USDA=1.639
NC_035101.1	62701742	.	A	T	.	.	MAF_USDA=8.197
NC_035101.1	62701763	.	G	A	.	.	MAF_USDA=8.333
NC_035101.1	62701791	.	G	A	.	.	MAF_USDA=8.333
NC_035101.1	62701856	.	T	A	.	.	MAF_USDA=11.765
NC_035101.1	62701864	.	G	A	.	.	MAF_USDA=6.557
NC_035101.1	62701879	.	A	T	.	.	MAF_USDA=2.459
NC_035101.1	62701954	.	T	G	.	.	MAF_USDA=14.706
NC_035101.1	62702086	.	T	A	.	.	MAF_USDA=2.459
NC_035101.1	62702090	.	G	T	.	.	MAF_USDA=2.459
NC_035101.1	62702091	.	C	T	.	.	MAF_USDA=6.557
NC_035101.1	62702119	.	A	G	.	.	MAF_USDA=11.475
NC_035101.1	62702227	.	A	G	.	.	MAF_USDA=4.918
NC_035101.1	62702252	.	C	A	.	.	MAF_INRAE=6.962;MAF_USDA=2.941
NC_035101.1	62702273	.	A	C	.	.	MAF_USDA=13.529
NC_035101.1	62702279	.	G	T	.	.	MAF_USDA=3.279
NC_035101.1	62702429	.	A	C	.	.	MAF_USDA=3.279
NC_035101.1	62702444	.	T	G	.	.	MAF_USDA=4.098
NC_035101.1	62702445	.	T	A	.	.	MAF_USDA=18.235
NC_035101.1	62702482	.	C	T	.	.	MAF_USDA=1.639
NC_035101.1	62702530	.	C	A	.	.	MAF_USDA=1.639
NC_035101.1	62702542	.	G	A	.	.	MAF_USDA=1.639
NC_035101.1	62702558	.	T	C	.	.	MAF_USDA=1.639
NC_035101.1	62702772	.	C	T	.	.	MAF_USDA=1.639
NC_035101.1	62702791	.	C	A	.	.	MAF_USDA=11.176
NC_035101.1	62702883	.	C	T	.	.	MAF_USDA=6.557
NC_035101.1	62702905	.	C	G	.	.	MAF_INRAE=6.962;MAF_USDA=2.941
NC_035101.1	62702995	.	C	T	.	.	MAF_USDA=1.639
NC_035101.1	62703029	.	T	G	.	.	MAF_USDA=15.882
NC_035101.1	62703147	.	C	T	.	.	MAF_USDA=1.639
NC_035101.1	62703193	.	C	T	.	.	MAF_INRAE=6.962;MAF_USDA=5.882
NC_035101.1	62703200	.	C	T	.	.	MAF_USDA=1.639
NC_035101.1	62703241	.	C	T	.	.	MAF_USDA=1.639
NC_035101.1	62703255	.	G	A	.	.	MAF_INRAE=43.671;MAF_USDA=9.016
NC_035101.1	62703256	.	A	G	.	.	MAF_INRAE=48.333;MAF_USDA=9.016
NC_035101.1	62703299	.	A	C	.	.	MAF_USDA=5.738
NC_035101.1	62703360	.	C	T	.	.	MAF_USDA=4.918
NC_035101.1	62703391	.	T	G	.	.	MAF_USDA=10.417
NC_035101.1	62703704	.	A	T	.	.	MAF_USDA=13.69
NC_035101.1	62703798	.	G	A	.	.	MAF_INRAE=1.667
NC_035101.1	62703834	.	T	G	.	.	MAF_INRAE=25.949
NC_035101.1	62703838	.	C	A	.	.	MAF_INRAE=15.789;MAF_USDA=3.279
NC_035101.1	62703870	.	C	T	.	.	MAF_USDA=1.639
NC_035101.1	62703968	.	C	G	.	.	MAF_INRAE=21.053
NC_035101.1	62704217	.	G	A	.	.	MAF_INRAE=6.962;MAF_USDA=3.571
NC_035101.1	62704332	.	G	T	.	.	MAF_USDA=8.333
NC_035101.1	62704486	.	G	A	.	.	MAF_USDA=12.5
NC_035101.1	62704565	.	A	C	.	.	MAF_INRAE=43.038;MAF_USDA=6.557
NC_035101.1	62704668	.	C	A	.	.	MAF_USDA=1.639
NC_035101.1	62704683	.	C	G	.	.	MAF_USDA=1.639
NC_035101.1	62704721	.	G	C	.	.	MAF_USDA=11.176
NC_035101.1	62704940	.	A	T	.	.	MAF_USDA=11.176
NC_035101.1	62704994	.	C	A	.	.	MAF_USDA=11.765
NC_035101.1	62705113	.	A	G	.	.	MAF_INRAE=45.0
NC_035101.1	62705195	.	G	A	.	.	MAF_INRAE=17.089;MAF_USDA=10.588
NC_035101.1	62705197	.	G	T	.	.	MAF_INRAE=1.667;MAF_USDA=8.197
NC_035101.1	62705206	.	A	T	.	.	MAF_USDA=5.738
NC_035101.1	62705214	.	G	A	.	.	MAF_USDA=12.5
NC_035101.1	62705306	.	A	G	.	.	MAF_USDA=14.706
NC_035101.1	62705432	.	G	A	.	.	MAF_USDA=10.714
NC_035101.1	62705451	.	C	T	.	.	MAF_USDA=1.639
NC_035101.1	62705505	.	A	G	.	.	MAF_USDA=5.738
NC_035101.1	62705597	.	C	T	.	.	MAF_USDA=1.639
NC_035101.1	62705660	.	T	C	.	.	MAF_USDA=16.471
NC_035101.1	62705829	.	G	A	.	.	MAF_USDA=9.016
NC_035101.1	62705869	.	G	A	.	.	MAF_USDA=4.918
NC_035101.1	62705960	.	C	A	.	.	MAF_USDA=15.882
NC_035101.1	62705997	.	T	A	.	.	MAF_USDA=1.639
NC_035101.1	62706188	.	A	C	.	.	MAF_INRAE=18.354
NC_035101.1	62706267	.	C	T	.	.	MAF_USDA=1.639
NC_035101.1	62706269	.	G	A	.	.	MAF_USDA=1.639
NC_035101.1	62706318	.	G	A	.	.	MAF_USDA=12.5
NC_035101.1	62706319	.	A	C	.	.	MAF_USDA=12.5
NC_035101.1	62706330	.	A	G	.	.	MAF_USDA=2.941
NC_035101.1	62706332	.	T	G	.	.	MAF_USDA=9.016
NC_035101.1	62706372	.	C	A	.	.	MAF_USDA=4.098
NC_035101.1	62706426	.	A	C	.	.	MAF_USDA=11.176
NC_035101.1	62706449	.	G	A	.	.	MAF_USDA=4.098
NC_035101.1	62706750	.	G	T	.	.	MAF_USDA=11.176
NC_035101.1	62706770	.	T	G	.	.	MAF_USDA=8.197
NC_035101.1	62706775	.	T	G	.	.	MAF_USDA=15.294
NC_035101.1	62706860	.	G	T	.	.	MAF_USDA=3.279
NC_035101.1	62706908	.	C	T	.	.	MAF_USDA=1.639
NC_035101.1	62706984	.	G	A	.	.	MAF_USDA=9.836
NC_035101.1	62707018	.	C	G	.	.	MAF_USDA=6.557
NC_035101.1	62707077	.	T	C	.	.	MAF_USDA=11.176
NC_035101.1	62707165	.	A	G	.	.	MAF_USDA=15.882
NC_035101.1	62707258	.	G	T	.	.	MAF_USDA=3.279
NC_035101.1	62707276	.	A	G	.	.	MAF_USDA=4.167
NC_035101.1	62707291	.	G	A	.	.	MAF_USDA=5.738
NC_035101.1	62707342	.	G	A	.	.	MAF_USDA=6.557
NC_035101.1	62707362	.	A	G	.	.	MAF_INRAE=10.127;MAF_USDA=31.765
NC_035101.1	62707412	.	G	T	.	.	MAF_INRAE=6.962;MAF_USDA=4.706
NC_035101.1	62707466	.	C	A	.	.	MAF_USDA=1.639
NC_035101.1	62707520	.	A	T	.	.	MAF_USDA=1.639
NC_035101.1	62707535	.	A	T	.	.	MAF_USDA=4.167
NC_035101.1	62707580	.	G	A	.	.	MAF_USDA=1.639
NC_035101.1	62707582	.	C	T	.	.	MAF_USDA=5.738
NC_035101.1	62707634	.	C	T	.	.	MAF_USDA=15.882
NC_035101.1	62707800	.	T	A	.	.	MAF_USDA=5.738
NC_035101.1	62707822	.	G	T	.	.	MAF_USDA=11.176
NC_035101.1	62707890	.	G	T	.	.	MAF_USDA=2.459
NC_035101.1	62707922	.	C	A	.	.	MAF_USDA=1.639
NC_035101.1	62708280	.	G	C	.	.	MAF_USDA=17.059
NC_035101.1	62708292	.	G	T	.	.	MAF_USDA=1.639
NC_035101.1	62708326	.	T	C	.	.	MAF_USDA=1.639
NC_035101.1	62708343	.	C	T	.	.	MAF_USDA=7.377
NC_035101.1	62708383	.	A	T	.	.	MAF_INRAE=1.667
NC_035101.1	62708564	.	C	T	.	.	MAF_INRAE=1.667;MAF_USDA=13.115
NC_035101.1	62708655	.	C	G	.	.	MAF_INRAE=18.354
NC_035101.1	62708785	.	G	A	.	.	MAF_USDA=10.588
NC_035101.1	62708865	.	G	A	.	.	MAF_USDA=6.557
NC_035101.1	62708902	.	G	A	.	.	MAF_INRAE=18.354
NC_035101.1	62708967	.	G	A	.	.	MAF_INRAE=43.038;MAF_USDA=9.836
NC_035101.1	62708984	.	C	T	.	.	MAF_USDA=1.639
NC_035101.1	62709161	.	T	C	.	.	MAF_INRAE=41.772;MAF_USDA=39.412
NC_035101.1	62709417	.	G	T	.	.	MAF_USDA=9.016
NC_035101.1	62709446	.	A	C	.	.	MAF_INRAE=42.405;MAF_USDA=9.016
NC_035101.1	62709456	.	G	T	.	.	MAF_USDA=1.639
NC_035101.1	62709725	.	T	A	.	.	MAF_USDA=8.197
NC_035101.1	62709781	.	G	A	.	.	MAF_USDA=9.016
NC_035101.1	62709785	.	C	A	.	.	MAF_USDA=4.098
NC_035101.1	62709965	.	T	A	.	.	MAF_USDA=3.279
NC_035101.1	62710198	.	G	A	.	.	MAF_USDA=1.639
NC_035101.1	62710256	.	C	T	.	.	MAF_USDA=2.459
NC_035101.1	62710531	.	G	A	.	.	MAF_USDA=1.639
NC_035101.1	62710549	.	C	T	.	.	MAF_USDA=4.098
NC_035101.1	62710683	.	T	C	.	.	MAF_USDA=2.459
NC_035101.1	62710779	.	A	T	.	.	MAF_USDA=8.235
NC_035101.1	62710808	.	C	T	.	.	MAF_USDA=2.459
NC_035101.1	62710854	.	A	C	.	.	MAF_USDA=1.639
NC_035101.1	62711077	.	C	G	.	.	MAF_USDA=7.647
NC_035101.1	62711319	.	G	A	.	.	MAF_INRAE=1.667;MAF_USDA=15.574
NC_035101.1	62711340	.	G	A	.	.	MAF_INRAE=1.667;MAF_USDA=10.588
NC_035101.1	62711442	.	C	A	.	.	MAF_INRAE=1.667;MAF_USDA=14.754
NC_035101.1	62711561	.	T	A	.	.	MAF_USDA=1.639
NC_035101.1	62711615	.	T	G	.	.	MAF_USDA=1.639
NC_035101.1	62711626	.	C	G	.	.	MAF_USDA=3.279
NC_035101.1	62711940	.	G	T	.	.	MAF_INRAE=1.667;MAF_USDA=19.412
NC_035101.1	62712119	.	T	C	.	.	MAF_USDA=1.639
NC_035101.1	62712164	.	T	A	.	.	MAF_USDA=1.639
NC_035101.1	62712587	.	A	T	.	.	MAF_USDA=1.639
NC_035101.1	62712597	.	A	T	.	.	MAF_USDA=4.098
NC_035101.1	62712618	.	C	T	.	.	MAF_INRAE=3.797;MAF_USDA=2.941
NC_035101.1	62712659	.	A	T	.	.	MAF_INRAE=15.789
NC_035101.1	62712676	.	A	C	.	.	MAF_INRAE=1.667;MAF_USDA=20.0
NC_035101.1	62712734	.	A	C	.	.	MAF_INRAE=43.671;MAF_USDA=38.824
NC_035101.1	62712780	.	G	A	.	.	MAF_USDA=3.279
NC_035101.1	62712811	.	G	T	.	.	MAF_USDA=8.235
NC_035101.1	62712856	.	C	A	.	.	MAF_USDA=1.639
NC_035101.1	62712939	.	T	C	.	.	MAF_INRAE=25.833
NC_035101.1	62713166	.	C	T	.	.	MAF_INRAE=3.333;MAF_USDA=8.696
NC_035101.1	62713496	.	G	T	.	.	MAF_USDA=1.639
NC_035101.1	62713510	.	A	G	.	.	MAF_USDA=4.167
NC_035101.1	62713611	.	A	T	.	.	MAF_INRAE=1.667;MAF_USDA=18.824
NC_035101.1	62713681	.	C	T	.	.	MAF_INRAE=22.785;MAF_USDA=17.647
NC_035101.1	62713720	.	T	A	.	.	MAF_USDA=2.459
NC_035101.1	62713721	.	T	A	.	.	MAF_INRAE=15.789;MAF_USDA=2.353
NC_035101.1	62713897	.	G	A	.	.	MAF_USDA=2.459
NC_035101.1	62713939	.	A	T	.	.	MAF_INRAE=1.667;MAF_USDA=13.934
NC_035101.1	62714049	.	A	G	.	.	MAF_INRAE=1.667;MAF_USDA=18.235
NC_035101.1	62714068	.	G	A	.	.	MAF_USDA=2.941
NC_035101.1	62714075	.	C	A	.	.	MAF_INRAE=42.405;MAF_USDA=37.647
NC_035101.1	62714082	.	C	T	.	.	MAF_USDA=8.235
NC_035101.1	62714090	.	G	C	.	.	MAF_INRAE=1.667;MAF_USDA=13.934
NC_035101.1	62714102	.	A	G	.	.	MAF_INRAE=18.987;MAF_USDA=21.176
NC_035101.1	62714131	.	A	C	.	.	MAF_INRAE=1.667;MAF_USDA=20.492
NC_035101.1	62714198	.	A	C	.	.	MAF_USDA=8.824
NC_035101.1	62714250	.	A	G	.	.	MAF_USDA=8.235
NC_035101.1	62714270	.	G	A	.	.	MAF_INRAE=43.038;MAF_USDA=38.824
NC_035101.1	62714340	.	T	C	.	.	MAF_USDA=2.941
NC_035101.1	62714356	.	G	A	.	.	MAF_USDA=3.279
NC_035101.1	62714382	.	G	T	.	.	MAF_USDA=8.235
NC_035101.1	62714444	.	A	T	.	.	MAF_INRAE=1.667;MAF_USDA=20.492
NC_035101.1	62714522	.	G	A	.	.	MAF_INRAE=43.038;MAF_USDA=38.824
NC_035101.1	62714599	.	T	A	.	.	MAF_INRAE=1.667
NC_035101.1	62714623	.	T	C	.	.	MAF_USDA=8.235
NC_035101.1	62714902	.	A	G	.	.	MAF_INRAE=1.667;MAF_USDA=24.118
NC_035101.1	62714920	.	G	A	.	.	MAF_INRAE=1.667;MAF_USDA=21.311
NC_035101.1	62714921	.	G	A	.	.	MAF_INRAE=1.667;MAF_USDA=13.115
NC_035101.1	62715119	.	C	T	.	.	MAF_USDA=1.639
NC_035101.1	62715120	.	C	T	.	.	MAF_USDA=1.639
NC_035101.1	62715126	.	T	G	.	.	MAF_USDA=1.639
NC_035101.1	62715144	.	T	A	.	.	MAF_USDA=4.098
NC_035101.1	62715150	.	T	A	.	.	MAF_USDA=4.918
NC_035101.1	62715172	.	G	A	.	.	MAF_USDA=1.639
NC_035101.1	62715190	.	G	A	.	.	MAF_USDA=8.824
NC_035101.1	62715237	.	C	T	.	.	MAF_INRAE=1.667;MAF_USDA=24.118
NC_035101.1	62715256	.	G	A	.	.	MAF_INRAE=44.304;MAF_USDA=34.118
NC_035101.1	62715258	.	T	G	.	.	MAF_INRAE=1.667;MAF_USDA=23.529
NC_035101.1	62715279	.	G	A	.	.	MAF_USDA=1.639
NC_035101.1	62715284	.	A	C	.	.	MAF_INRAE=47.368;MAF_USDA=40.588
NC_035101.1	62715524	.	G	A	.	.	MAF_USDA=6.557
NC_035101.1	62715696	.	G	A	.	.	MAF_USDA=1.639
NC_035101.1	62715843	.	C	A	.	.	MAF_USDA=1.695
NC_035101.1	62715855	.	G	A	.	.	MAF_USDA=1.695
NC_035101.1	62715864	.	T	A	.	.	MAF_USDA=17.797
NC_035101.1	62715865	.	A	T	.	.	MAF_USDA=15.06
NC_035101.1	62715866	.	A	G	.	.	MAF_USDA=15.854
NC_035101.1	62715893	.	T	A	.	.	MAF_USDA=12.5
NC_035101.1	62715909	.	T	C	.	.	MAF_USDA=19.167
NC_035101.1	62715970	.	C	A	.	.	MAF_INRAE=1.667;MAF_USDA=20.492
NC_035101.1	62715974	.	C	T	.	.	MAF_USDA=10.0
NC_035101.1	62715978	.	T	C	.	.	MAF_USDA=2.083
NC_035101.1	62716108	.	A	G	.	.	MAF_USDA=2.459
NC_035101.1	62716284	.	T	A	.	.	MAF_INRAE=1.667;MAF_USDA=23.529
NC_035101.1	62716378	.	G	A	.	.	MAF_USDA=6.557
NC_035101.1	62716407	.	A	G	.	.	MAF_INRAE=5.263
NC_035101.1	62716516	.	C	T	.	.	MAF_USDA=10.588
NC_035101.1	62716536	.	G	A	.	.	MAF_USDA=3.279
NC_035101.1	62716538	.	A	G	.	.	MAF_USDA=1.639
NC_035101.1	62716548	.	C	A	.	.	MAF_INRAE=17.722
NC_035101.1	62716617	.	T	G	.	.	MAF_USDA=3.279
NC_035101.1	62716631	.	C	T	.	.	MAF_INRAE=1.667;MAF_USDA=20.492
NC_035101.1	62716840	.	T	C	.	.	MAF_INRAE=1.667;MAF_USDA=22.951
NC_035101.1	62716868	.	A	G	.	.	MAF_INRAE=6.962;MAF_USDA=3.529
NC_035101.1	62716886	.	A	T	.	.	MAF_INRAE=43.038;MAF_USDA=37.647
NC_035101.1	62716947	.	C	A	.	.	MAF_USDA=8.235
NC_035101.1	62716961	.	G	A	.	.	MAF_USDA=2.083
NC_035101.1	62717010	.	A	G	.	.	MAF_INRAE=1.667;MAF_USDA=22.353
NC_035101.1	62717017	.	C	G	.	.	MAF_USDA=8.235
NC_035101.1	62717119	.	A	T	.	.	MAF_INRAE=9.167;MAF_USDA=8.333
NC_035101.1	62717269	.	C	A	.	.	MAF_INRAE=43.038;MAF_USDA=39.412
NC_035101.1	62717287	.	G	A	.	.	MAF_INRAE=1.667;MAF_USDA=12.295
NC_035101.1	62717386	.	C	G	.	.	MAF_INRAE=1.667;MAF_USDA=13.333
NC_035101.1	62717420	.	C	A	.	.	MAF_INRAE=43.038;MAF_USDA=40.964
NC_035101.1	62717511	.	C	T	.	.	MAF_INRAE=46.203;MAF_USDA=33.735
NC_035101.1	62717532	.	A	G	.	.	MAF_INRAE=1.667;MAF_USDA=23.494
NC_035101.1	62717587	.	G	T	.	.	MAF_USDA=33.333
NC_035101.1	62717626	.	G	A	.	.	MAF_INRAE=1.667;MAF_USDA=21.552
NC_035101.1	62717627	.	G	T	.	.	MAF_INRAE=1.667
NC_035101.1	62717639	.	G	A	.	.	MAF_USDA=1.724
NC_035101.1	62717676	.	A	G	.	.	MAF_USDA=3.333
NC_035101.1	62717715	.	G	T	.	.	MAF_USDA=8.333
NC_035101.1	62717740	.	G	A	.	.	MAF_INRAE=43.038;MAF_USDA=10.0
NC_035101.1	62717834	.	G	T	.	.	MAF_INRAE=23.418;MAF_USDA=15.882
NC_035101.1	62717851	.	C	T	.	.	MAF_INRAE=1.667;MAF_USDA=18.852
NC_035101.1	62717866	.	T	C	.	.	MAF_INRAE=44.304;MAF_USDA=37.5
NC_035101.1	62717870	.	C	T	.	.	MAF_INRAE=8.333;MAF_USDA=5.357
NC_035101.1	62717924	.	T	C	.	.	MAF_INRAE=1.667;MAF_USDA=21.429
NC_035101.1	62718017	.	A	C	.	.	MAF_INRAE=41.667;MAF_USDA=41.071
NC_035101.1	62718070	.	C	T	.	.	MAF_INRAE=3.165;MAF_USDA=3.012
NC_035101.1	62718074	.	A	G	.	.	MAF_INRAE=3.333;MAF_USDA=2.976
NC_035101.1	62718079	.	G	T	.	.	MAF_INRAE=3.165;MAF_USDA=3.012
NC_035101.1	62718121	.	G	A	.	.	MAF_INRAE=24.051;MAF_USDA=17.47
NC_035101.1	62718221	.	C	G	.	.	MAF_USDA=17.797
NC_035101.1	62718334	.	A	G	.	.	MAF_INRAE=45.57;MAF_USDA=32.143
NC_035101.1	62718391	.	T	G	.	.	MAF_USDA=4.167
NC_035101.1	62718473	.	T	G	.	.	MAF_USDA=1.667
NC_035101.1	62718531	.	A	C	.	.	MAF_USDA=10.714
NC_035101.1	62718537	.	A	G	.	.	MAF_INRAE=45.57;MAF_USDA=36.905
NC_035101.1	62718567	.	A	C	.	.	MAF_INRAE=45.57;MAF_USDA=35.714
NC_035101.1	62718631	.	A	G	.	.	MAF_INRAE=1.667
NC_035101.1	62718636	.	C	G	.	.	MAF_INRAE=1.667
NC_035101.1	62718664	.	C	A	.	.	MAF_USDA=8.333
NC_035101.1	62718678	.	T	G	.	.	MAF_USDA=8.333
NC_035101.1	62718737	.	G	T	.	.	MAF_INRAE=15.789;MAF_USDA=1.667
NC_035101.1	62718761	.	G	A	.	.	MAF_INRAE=43.038;MAF_USDA=38.69
NC_035101.1	62718762	.	G	A	.	.	MAF_INRAE=41.667;MAF_USDA=38.69
NC_035101.1	62718778	.	C	A	.	.	MAF_INRAE=1.667;MAF_USDA=22.5
NC_035101.1	62718781	.	C	T	.	.	MAF_INRAE=43.038;MAF_USDA=39.286
NC_035101.1	62718830	.	C	G	.	.	MAF_INRAE=1.667;MAF_USDA=21.667
NC_035101.1	62719154	.	T	G	.	.	MAF_INRAE=1.667;MAF_USDA=23.333
NC_035101.1	62719196	.	T	A	.	.	MAF_USDA=3.279
NC_035101.1	62719322	.	A	T	.	.	MAF_INRAE=1.667;MAF_USDA=23.529
NC_035101.1	62719354	.	C	A	.	.	MAF_USDA=3.333
NC_035101.1	62719390	.	A	G	.	.	MAF_INRAE=1.667;MAF_USDA=21.765
NC_035101.1	62719731	.	A	G	.	.	MAF_INRAE=23.684;MAF_USDA=7.377
NC_035101.1	62719761	.	G	A	.	.	MAF_USDA=6.557
NC_035101.1	62719787	.	G	T	.	.	MAF_USDA=8.197
NC_035101.1	62719845	.	C	A	.	.	MAF_USDA=2.459
NC_035101.1	62719875	.	G	T	.	.	MAF_USDA=4.167
NC_035101.1	62719893	.	C	A	.	.	MAF_USDA=8.235
NC_035101.1	62719918	.	G	A	.	.	MAF_USDA=2.459
NC_035101.1	62720023	.	A	T	.	.	MAF_INRAE=45.57;MAF_USDA=33.529
NC_035101.1	62720142	.	C	T	.	.	MAF_USDA=6.557
NC_035101.1	62720287	.	G	A	.	.	MAF_USDA=1.639
NC_035101.1	62720409	.	T	A	.	.	MAF_USDA=10.588
NC_035101.1	62720479	.	C	T	.	.	MAF_INRAE=2.5;MAF_USDA=13.115
NC_035101.1	62720538	.	T	C	.	.	MAF_INRAE=18.987;MAF_USDA=17.059
NC_035101.1	62720634	.	C	T	.	.	MAF_USDA=1.639
NC_035101.1	62720796	.	T	G	.	.	MAF_USDA=4.098
NC_035101.1	62720839	.	A	T	.	.	MAF_INRAE=45.57;MAF_USDA=18.75
NC_035101.1	62720846	.	G	T	.	.	MAF_INRAE=18.987;MAF_USDA=31.25
NC_035101.1	62720849	.	C	T	.	.	MAF_INRAE=41.667;MAF_USDA=31.25
NC_035101.1	62720850	.	A	T	.	.	MAF_INRAE=41.667;MAF_USDA=31.25
NC_035101.1	62720853	.	G	T	.	.	MAF_INRAE=41.667;MAF_USDA=31.25
NC_035101.1	62720913	.	A	C	.	.	MAF_INRAE=43.038;MAF_USDA=39.412
NC_035101.1	62720925	.	G	T	.	.	MAF_INRAE=1.667;MAF_USDA=22.941
NC_035101.1	62721012	.	A	T	.	.	MAF_USDA=3.333
NC_035101.1	62721026	.	A	T	.	.	MAF_INRAE=1.667;MAF_USDA=24.405
NC_035101.1	62721090	.	A	C	.	.	MAF_USDA=3.279
NC_035101.1	62721093	.	C	T	.	.	MAF_INRAE=43.038;MAF_USDA=41.176
NC_035101.1	62721126	.	C	T	.	.	MAF_USDA=3.279
NC_035101.1	62721164	.	A	G	.	.	MAF_INRAE=1.667;MAF_USDA=19.672
NC_035101.1	62721183	.	G	T	.	.	MAF_INRAE=9.167;MAF_USDA=8.333
NC_035101.1	62721305	.	G	A	.	.	MAF_INRAE=1.667;MAF_USDA=12.295
NC_035101.1	62721307	.	T	G	.	.	MAF_USDA=8.235
NC_035101.1	62721354	.	C	T	.	.	MAF_INRAE=1.667;MAF_USDA=12.295
NC_035101.1	62721523	.	T	A	.	.	MAF_USDA=2.459
NC_035101.1	62721563	.	A	C	.	.	MAF_USDA=8.235
NC_035101.1	62721611	.	G	A	.	.	MAF_INRAE=1.667;MAF_USDA=22.951
NC_035101.1	62721721	.	A	T	.	.	MAF_USDA=3.279
NC_035101.1	62721752	.	T	A	.	.	MAF_INRAE=44.937;MAF_USDA=18.75
NC_035101.1	62721753	.	A	T	.	.	MAF_INRAE=42.5;MAF_USDA=18.75
NC_035101.1	62721832	.	C	G	.	.	MAF_USDA=4.918
NC_035101.1	62721837	.	A	C	.	.	MAF_INRAE=1.667;MAF_USDA=24.706
NC_035101.1	62722038	.	T	C	.	.	MAF_USDA=3.279
NC_035101.1	62722188	.	A	T	.	.	MAF_USDA=1.639
NC_035101.1	62722198	.	C	T	.	.	MAF_INRAE=43.038;MAF_USDA=39.412
NC_035101.1	62722259	.	A	T	.	.	MAF_USDA=18.75
NC_035101.1	62722262	.	A	T	.	.	MAF_USDA=6.25
NC_035101.1	62722263	.	T	A	.	.	MAF_USDA=35.417
NC_035101.1	62722266	.	A	T	.	.	MAF_USDA=12.5
NC_035101.1	62722270	.	A	C	.	.	MAF_INRAE=44.304;MAF_USDA=36.905
NC_035101.1	62722501	.	C	A	.	.	MAF_USDA=1.639
NC_035101.1	62722591	.	T	A	.	.	MAF_INRAE=45.57;MAF_USDA=36.471
NC_035101.1	62722610	.	C	T	.	.	MAF_INRAE=43.038;MAF_USDA=27.869
NC_035101.1	62722630	.	A	G	.	.	MAF_INRAE=49.367;MAF_USDA=27.647
NC_035101.1	62722692	.	A	T	.	.	MAF_INRAE=45.57;MAF_USDA=34.706
NC_035101.1	62722781	.	A	T	.	.	MAF_INRAE=6.962;MAF_USDA=3.529
NC_035101.1	62722916	.	C	T	.	.	MAF_INRAE=44.937;MAF_USDA=33.529
NC_035101.1	62722944	.	G	A	.	.	MAF_USDA=1.639
NC_035101.1	62723047	.	C	T	.	.	MAF_USDA=1.639
NC_035101.1	62723156	.	A	C	.	.	MAF_USDA=1.639
NC_035101.1	62723215	.	C	T	.	.	MAF_INRAE=44.304;MAF_USDA=44.118
NC_035101.1	62723302	.	T	G	.	.	MAF_USDA=4.098
NC_035101.1	62723428	.	G	T	.	.	MAF_USDA=6.557
NC_035101.1	62723458	.	C	T	.	.	MAF_USDA=1.639
NC_035101.1	62723469	.	C	A	.	.	MAF_INRAE=44.937;MAF_USDA=44.706
NC_035101.1	62723474	.	A	T	.	.	MAF_INRAE=44.937;MAF_USDA=34.118
NC_035101.1	62723573	.	G	A	.	.	MAF_USDA=3.279
NC_035101.1	62723690	.	C	T	.	.	MAF_USDA=1.639
NC_035101.1	62723790	.	G	A	.	.	MAF_INRAE=1.667;MAF_USDA=16.471
NC_035101.1	62723848	.	T	G	.	.	MAF_INRAE=1.667;MAF_USDA=18.235
NC_035101.1	62724019	.	G	A	.	.	MAF_USDA=2.5
NC_035101.1	62724037	.	G	T	.	.	MAF_USDA=2.941
NC_035101.1	62724119	.	A	G	.	.	MAF_INRAE=1.667;MAF_USDA=22.941
NC_035101.1	62724205	.	G	A	.	.	MAF_USDA=2.083
NC_035101.1	62724244	.	T	A	.	.	MAF_USDA=3.279
NC_035101.1	62724259	.	T	C	.	.	MAF_INRAE=45.57
NC_035101.1	62724322	.	G	T	.	.	MAF_USDA=3.279
NC_035101.1	62724349	.	C	T	.	.	MAF_USDA=4.098
NC_035101.1	62724372	.	C	A	.	.	MAF_INRAE=6.962;MAF_USDA=4.118
NC_035101.1	62724541	.	T	C	.	.	MAF_USDA=12.5
NC_035101.1	62724698	.	G	A	.	.	MAF_USDA=8.824
NC_035101.1	62724744	.	T	G	.	.	MAF_INRAE=45.57;MAF_USDA=45.882
NC_035101.1	62724801	.	G	A	.	.	MAF_INRAE=3.797;MAF_USDA=2.941
NC_035101.1	62724844	.	G	A	.	.	MAF_INRAE=1.667
NC_035101.1	62724866	.	T	C	.	.	MAF_USDA=3.279
NC_035101.1	62725027	.	A	T	.	.	MAF_USDA=4.098
NC_035101.1	62725066	.	T	C	.	.	MAF_USDA=2.459
NC_035101.1	62725087	.	G	A	.	.	MAF_USDA=2.459
NC_035101.1	62725396	.	T	G	.	.	MAF_INRAE=45.57;MAF_USDA=44.118
NC_035101.1	62725470	.	C	G	.	.	MAF_USDA=2.459
NC_035101.1	62725485	.	G	A	.	.	MAF_USDA=8.824
NC_035101.1	62725709	.	G	T	.	.	MAF_USDA=2.459
NC_035101.1	62725747	.	T	G	.	.	MAF_USDA=7.738
NC_035101.1	62725759	.	T	G	.	.	MAF_INRAE=1.667;MAF_USDA=11.667
NC_035101.1	62725811	.	T	G	.	.	MAF_USDA=1.695
NC_035101.1	62725813	.	A	C	.	.	MAF_INRAE=44.167;MAF_USDA=48.171
NC_035101.1	62725890	.	C	T	.	.	MAF_USDA=11.017
NC_035101.1	62726162	.	A	C	.	.	MAF_USDA=2.5
NC_035101.1	62726233	.	T	A	.	.	MAF_INRAE=17.089;MAF_USDA=10.0
NC_035101.1	62726249	.	A	G	.	.	MAF_INRAE=42.405;MAF_USDA=8.333
NC_035101.1	62726294	.	T	C	.	.	MAF_INRAE=45.57;MAF_USDA=35.294
NC_035101.1	62726335	.	T	C	.	.	MAF_USDA=8.197
NC_035101.1	62726350	.	C	G	.	.	MAF_USDA=8.197
NC_035101.1	62726390	.	A	G	.	.	MAF_USDA=8.197
NC_035101.1	62726537	.	A	T	.	.	MAF_USDA=2.083
NC_035101.1	62726581	.	C	A	.	.	MAF_USDA=9.016
NC_035101.1	62726642	.	A	T	.	.	MAF_USDA=8.235
NC_035101.1	62726681	.	A	G	.	.	MAF_INRAE=1.667;MAF_USDA=23.529
NC_035101.1	62726717	.	G	C	.	.	MAF_INRAE=1.667;MAF_USDA=9.836
NC_035101.1	62726725	.	G	A	.	.	MAF_USDA=2.459
NC_035101.1	62726820	.	G	T	.	.	MAF_USDA=2.459
NC_035101.1	62726823	.	A	T	.	.	MAF_USDA=13.115
NC_035101.1	62726824	.	A	T	.	.	MAF_USDA=13.115
NC_035101.1	62726825	.	A	T	.	.	MAF_USDA=12.295
NC_035101.1	62726826	.	A	T	.	.	MAF_USDA=13.115
NC_035101.1	62726827	.	A	T	.	.	MAF_USDA=13.934
NC_035101.1	62726830	.	G	T	.	.	MAF_USDA=13.115
NC_035101.1	62726831	.	G	T	.	.	MAF_USDA=12.295
NC_035101.1	62726883	.	A	C	.	.	MAF_USDA=8.197
NC_035101.1	62726909	.	A	C	.	.	MAF_USDA=13.529
NC_035101.1	62727123	.	A	G	.	.	MAF_INRAE=15.19;MAF_USDA=7.647
NC_035101.1	62727361	.	G	T	.	.	MAF_USDA=10.656
NC_035101.1	62727498	.	G	A	.	.	MAF_USDA=2.459
NC_035101.1	62727509	.	G	A	.	.	MAF_USDA=8.197
NC_035101.1	62727510	.	C	A	.	.	MAF_USDA=8.197
NC_035101.1	62727604	.	T	C	.	.	MAF_USDA=2.083
NC_035101.1	62727653	.	C	T	.	.	MAF_USDA=2.459
NC_035101.1	62727654	.	G	A	.	.	MAF_INRAE=43.038;MAF_USDA=9.016
NC_035101.1	62727707	.	T	C	.	.	MAF_USDA=2.5
NC_035101.1	62727726	.	G	A	.	.	MAF_INRAE=1.667;MAF_USDA=21.667
NC_035101.1	62727763	.	T	C	.	.	MAF_INRAE=1.667;MAF_USDA=26.23
NC_035101.1	62727778	.	C	A	.	.	MAF_INRAE=4.167
NC_035101.1	62727784	.	G	T	.	.	MAF_USDA=8.197
NC_035101.1	62727922	.	T	C	.	.	MAF_INRAE=1.667;MAF_USDA=29.508
NC_035101.1	62727973	.	T	C	.	.	MAF_USDA=1.639
NC_035101.1	62728009	.	C	T	.	.	MAF_INRAE=18.354
NC_035101.1	62728011	.	C	A	.	.	MAF_USDA=4.098
NC_035101.1	62728172	.	C	T	.	.	MAF_USDA=2.459
NC_035101.1	62728197	.	T	C	.	.	MAF_INRAE=1.667;MAF_USDA=13.115
NC_035101.1	62728268	.	C	A	.	.	MAF_USDA=7.143
NC_035101.1	62728270	.	T	C	.	.	MAF_USDA=2.459
NC_035101.1	62728330	.	G	A	.	.	MAF_USDA=17.5
NC_035101.1	62728332	.	T	C	.	.	MAF_USDA=20.238
NC_035101.1	62728344	.	C	A	.	.	MAF_USDA=3.448
NC_035101.1	62728381	.	G	T	.	.	MAF_USDA=11.207
NC_035101.1	62728384	.	G	C	.	.	MAF_USDA=32.317
NC_035101.1	62729022	.	G	A	.	.	MAF_USDA=7.5
NC_035101.1	62729025	.	C	A	.	.	MAF_USDA=4.167
NC_035101.1	62729132	.	G	A	.	.	MAF_INRAE=23.418;MAF_USDA=15.882
NC_035101.1	62729148	.	T	A	.	.	MAF_USDA=15.574
NC_035101.1	62729234	.	A	G	.	.	MAF_INRAE=5.0
NC_035101.1	62729321	.	A	T	.	.	MAF_USDA=2.941
NC_035101.1	62729339	.	C	A	.	.	MAF_USDA=2.459
NC_035101.1	62729410	.	A	T	.	.	MAF_USDA=2.459
NC_035101.1	62729488	.	A	T	.	.	MAF_USDA=2.459
NC_035101.1	62729533	.	T	A	.	.	MAF_USDA=7.377
NC_035101.1	62729536	.	G	A	.	.	MAF_USDA=9.016
NC_035101.1	62729579	.	C	G	.	.	MAF_USDA=10.656
NC_035101.1	62729589	.	C	T	.	.	MAF_USDA=1.639
NC_035101.1	62729623	.	A	G	.	.	MAF_USDA=8.197
NC_035101.1	62729633	.	A	C	.	.	MAF_USDA=8.197
NC_035101.1	62729646	.	G	A	.	.	MAF_USDA=1.639
NC_035101.1	62729772	.	G	A	.	.	MAF_INRAE=5.263
NC_035101.1	62729773	.	G	A	.	.	MAF_USDA=6.557
NC_035101.1	62729862	.	G	T	.	.	MAF_USDA=1.639
NC_035101.1	62729864	.	C	T	.	.	MAF_USDA=2.459
NC_035101.1	62729872	.	A	G	.	.	MAF_USDA=9.016
NC_035101.1	62729959	.	G	A	.	.	MAF_USDA=8.197
NC_035101.1	62729978	.	T	A	.	.	MAF_USDA=8.197
NC_035101.1	62730025	.	G	C	.	.	MAF_USDA=8.197
NC_035101.1	62730080	.	C	T	.	.	MAF_INRAE=43.671;MAF_USDA=21.311
NC_035101.1	62730081	.	G	A	.	.	MAF_INRAE=1.667
NC_035101.1	62730197	.	T	C	.	.	MAF_USDA=8.197
NC_035101.1	62730260	.	A	C	.	.	MAF_USDA=1.639
NC_035101.1	62730501	.	G	A	.	.	MAF_INRAE=1.667;MAF_USDA=10.0
NC_035101.1	62730716	.	G	A	.	.	MAF_USDA=8.197
NC_035101.1	62730740	.	G	A	.	.	MAF_INRAE=3.797
NC_035101.1	62730743	.	A	C	.	.	MAF_USDA=16.393
NC_035101.1	62730925	.	C	A	.	.	MAF_INRAE=4.167;MAF_USDA=2.083
NC_035101.1	62730995	.	C	A	.	.	MAF_USDA=9.016
NC_035101.1	62731102	.	G	A	.	.	MAF_USDA=4.167
NC_035101.1	62731275	.	A	G	.	.	MAF_USDA=4.098
NC_035101.1	62731380	.	C	A	.	.	MAF_USDA=2.459
NC_035101.1	62731516	.	G	A	.	.	MAF_USDA=4.167
NC_035101.1	62731545	.	C	T	.	.	MAF_INRAE=46.835
NC_035101.1	62731547	.	C	T	.	.	MAF_INRAE=43.333;MAF_USDA=33.529
NC_035101.1	62731614	.	C	T	.	.	MAF_INRAE=3.797;MAF_USDA=8.333
NC_035101.1	62731863	.	T	G	.	.	MAF_INRAE=1.667;MAF_USDA=20.492
NC_035101.1	62731875	.	A	T	.	.	MAF_USDA=3.279
NC_035101.1	62732021	.	C	T	.	.	MAF_USDA=4.167
NC_035101.1	62732120	.	C	A	.	.	MAF_USDA=6.557
NC_035101.1	62732138	.	A	T	.	.	MAF_INRAE=24.051;MAF_USDA=17.059
NC_035101.1	62732143	.	T	G	.	.	MAF_USDA=13.934
NC_035101.1	62732156	.	G	A	.	.	MAF_INRAE=22.785;MAF_USDA=22.353
NC_035101.1	62732158	.	G	T	.	.	MAF_USDA=1.765
NC_035101.1	62732289	.	G	A	.	.	MAF_INRAE=24.051;MAF_USDA=16.667
NC_035101.1	62732315	.	T	G	.	.	MAF_USDA=14.167
NC_035101.1	62732461	.	C	T	.	.	MAF_INRAE=1.667;MAF_USDA=8.197
NC_035101.1	62732598	.	T	C	.	.	MAF_INRAE=3.797;MAF_USDA=2.941
NC_035101.1	62732718	.	T	C	.	.	MAF_USDA=12.295
NC_035101.1	62732768	.	A	T	.	.	MAF_INRAE=24.051;MAF_USDA=17.059
NC_035101.1	62733012	.	A	G	.	.	MAF_INRAE=1.667
NC_035101.1	62733031	.	C	T	.	.	MAF_INRAE=1.667;MAF_USDA=13.934
NC_035101.1	62733189	.	G	T	.	.	MAF_USDA=2.083
NC_035101.1	62733334	.	A	G	.	.	MAF_INRAE=46.835;MAF_USDA=48.235
NC_035101.1	62733352	.	A	G	.	.	MAF_INRAE=4.167;MAF_USDA=1.639
NC_035101.1	62733376	.	A	C	.	.	MAF_INRAE=46.835;MAF_USDA=18.75
NC_035101.1	62733383	.	C	T	.	.	MAF_INRAE=1.667;MAF_USDA=19.672
NC_035101.1	62733456	.	C	T	.	.	MAF_USDA=1.667
NC_035101.1	62733478	.	G	T	.	.	MAF_USDA=1.667
NC_035101.1	62733495	.	T	A	.	.	MAF_INRAE=1.667;MAF_USDA=13.333
NC_035101.1	62733511	.	T	G	.	.	MAF_USDA=1.667
NC_035101.1	62733546	.	T	G	.	.	MAF_USDA=1.667
NC_035101.1	62733547	.	A	T	.	.	MAF_USDA=13.333
NC_035101.1	62733548	.	T	C	.	.	MAF_USDA=13.333
NC_035101.1	62733555	.	A	G	.	.	MAF_INRAE=46.203;MAF_USDA=49.405
NC_035101.1	62733567	.	T	A	.	.	MAF_INRAE=46.203;MAF_USDA=48.214
NC_035101.1	62733665	.	C	A	.	.	MAF_USDA=2.083
NC_035101.1	62733671	.	T	G	.	.	MAF_INRAE=48.101;MAF_USDA=37.059
NC_035101.1	62733730	.	C	T	.	.	MAF_USDA=8.333
NC_035101.1	62733750	.	A	G	.	.	MAF_INRAE=42.5;MAF_USDA=44.706
NC_035101.1	62733773	.	T	A	.	.	MAF_INRAE=41.667;MAF_USDA=34.706
NC_035101.1	62733845	.	A	G	.	.	MAF_INRAE=42.405;MAF_USDA=5.738
NC_035101.1	62733924	.	A	C	.	.	MAF_USDA=7.647
NC_035101.1	62733962	.	G	C	.	.	MAF_USDA=5.738
NC_035101.1	62733990	.	A	T	.	.	MAF_USDA=1.639
NC_035101.1	62734047	.	C	T	.	.	MAF_INRAE=4.167;MAF_USDA=1.765
NC_035101.1	62734062	.	A	G	.	.	MAF_INRAE=48.734;MAF_USDA=34.706
NC_035101.1	62734125	.	G	A	.	.	MAF_INRAE=1.667;MAF_USDA=14.754
NC_035101.1	62734134	.	G	A	.	.	MAF_USDA=1.639
NC_035101.1	62734196	.	G	A	.	.	MAF_INRAE=46.835;MAF_USDA=46.471
NC_035101.1	62734266	.	G	A	.	.	MAF_USDA=1.639
NC_035101.1	62734464	.	G	A	.	.	MAF_USDA=4.167
NC_035101.1	62734551	.	G	A	.	.	MAF_USDA=6.25
NC_035101.1	62734635	.	A	G	.	.	MAF_INRAE=49.367;MAF_USDA=34.118
NC_035101.1	62734652	.	T	G	.	.	MAF_INRAE=15.19;MAF_USDA=20.833
NC_035101.1	62734802	.	C	T	.	.	MAF_USDA=2.459
NC_035101.1	62734868	.	A	G	.	.	MAF_USDA=10.656
NC_035101.1	62734883	.	A	T	.	.	MAF_USDA=4.167
NC_035101.1	62734884	.	A	T	.	.	MAF_USDA=1.639
NC_035101.1	62734893	.	A	G	.	.	MAF_USDA=4.167
NC_035101.1	62734913	.	T	C	.	.	MAF_INRAE=9.167;MAF_USDA=8.333
NC_035101.1	62734948	.	T	C	.	.	MAF_INRAE=1.667;MAF_USDA=17.213
NC_035101.1	62735041	.	G	A	.	.	MAF_INRAE=46.835;MAF_USDA=47.647
NC_035101.1	62735057	.	C	A	.	.	MAF_INRAE=46.203;MAF_USDA=44.118
NC_035101.1	62735061	.	C	A	.	.	MAF_INRAE=40.833;MAF_USDA=48.235
NC_035101.1	62735140	.	T	C	.	.	MAF_USDA=1.639
NC_035101.1	62735162	.	A	C	.	.	MAF_INRAE=49.367;MAF_USDA=34.118
NC_035101.1	62735169	.	A	G	.	.	MAF_USDA=4.098
NC_035101.1	62735182	.	G	T	.	.	MAF_INRAE=1.667;MAF_USDA=17.213
NC_035101.1	62735211	.	G	A	.	.	MAF_USDA=3.279
NC_035101.1	62735270	.	G	T	.	.	MAF_USDA=2.459
NC_035101.1	62735284	.	G	A	.	.	MAF_USDA=4.167
NC_035101.1	62735417	.	G	A	.	.	MAF_INRAE=41.772;MAF_USDA=11.475
NC_035101.1	62735456	.	C	A	.	.	MAF_USDA=1.639
NC_035101.1	62735482	.	T	A	.	.	MAF_INRAE=46.835
NC_035101.1	62735522	.	T	A	.	.	MAF_INRAE=46.835;MAF_USDA=47.647
NC_035101.1	62735590	.	T	A	.	.	MAF_USDA=2.459
NC_035101.1	62735591	.	A	T	.	.	MAF_INRAE=46.835;MAF_USDA=44.118
NC_035101.1	62735624	.	C	T	.	.	MAF_INRAE=49.367;MAF_USDA=34.118
NC_035101.1	62735742	.	G	C	.	.	MAF_USDA=3.279
NC_035101.1	62735747	.	G	T	.	.	MAF_USDA=2.459
NC_035101.1	62735824	.	G	A	.	.	MAF_INRAE=3.797;MAF_USDA=2.941
NC_035101.1	62735873	.	A	T	.	.	MAF_INRAE=49.367;MAF_USDA=35.882
NC_035101.1	62735978	.	A	C	.	.	MAF_USDA=5.294
NC_035101.1	62736021	.	A	C	.	.	MAF_USDA=3.279
NC_035101.1	62736024	.	C	A	.	.	MAF_INRAE=22.785;MAF_USDA=12.295
NC_035101.1	62736038	.	A	G	.	.	MAF_INRAE=49.367;MAF_USDA=37.705
NC_035101.1	62736059	.	A	G	.	.	MAF_INRAE=49.367;MAF_USDA=30.0
NC_035101.1	62736065	.	C	T	.	.	MAF_INRAE=15.789;MAF_USDA=1.639
NC_035101.1	62736077	.	C	A	.	.	MAF_USDA=4.918
NC_035101.1	62736156	.	C	T	.	.	MAF_USDA=6.25
NC_035101.1	62736186	.	G	A	.	.	MAF_INRAE=1.667;MAF_USDA=2.083
NC_035101.1	62736189	.	A	T	.	.	MAF_INRAE=1.667;MAF_USDA=4.167
NC_035101.1	62736201	.	C	T	.	.	MAF_INRAE=28.947;MAF_USDA=14.583
NC_035101.1	62736225	.	G	A	.	.	MAF_INRAE=31.579;MAF_USDA=17.391
NC_035101.1	62736232	.	A	T	.	.	MAF_USDA=4.348
NC_035101.1	62736362	.	A	G	.	.	MAF_USDA=6.557
NC_035101.1	62736382	.	C	T	.	.	MAF_INRAE=46.835;MAF_USDA=37.647
NC_035101.1	62736387	.	G	A	.	.	MAF_INRAE=17.089;MAF_USDA=10.0
NC_035101.1	62736445	.	C	A	.	.	MAF_INRAE=14.167
NC_035101.1	62736536	.	T	C	.	.	MAF_USDA=7.377
NC_035101.1	62736543	.	A	G	.	.	MAF_INRAE=24.051;MAF_USDA=47.059
NC_035101.1	62736559	.	T	A	.	.	MAF_INRAE=24.051;MAF_USDA=48.235
NC_035101.1	62736563	.	A	C	.	.	MAF_INRAE=1.667;MAF_USDA=6.557
NC_035101.1	62736590	.	G	A	.	.	MAF_USDA=6.557
NC_035101.1	62736644	.	C	T	.	.	MAF_USDA=2.459
NC_035101.1	62736862	.	G	A	.	.	MAF_INRAE=31.646;MAF_USDA=46.471
NC_035101.1	62737221	.	T	A	.	.	MAF_USDA=1.639
NC_035101.1	62737438	.	T	A	.	.	MAF_INRAE=31.013;MAF_USDA=49.412
NC_035101.1	62737439	.	G	A	.	.	MAF_INRAE=24.167;MAF_USDA=49.412
NC_035101.1	62737533	.	T	A	.	.	MAF_USDA=10.656
NC_035101.1	62737591	.	C	T	.	.	MAF_USDA=1.639
NC_035101.1	62737699	.	A	G	.	.	MAF_INRAE=25.316;MAF_USDA=25.882
NC_035101.1	62737808	.	C	T	.	.	MAF_INRAE=3.333
NC_035101.1	62737810	.	C	T	.	.	MAF_INRAE=6.329;MAF_USDA=18.824
NC_035101.1	62737819	.	T	G	.	.	MAF_INRAE=42.405;MAF_USDA=10.656
NC_035101.1	62737861	.	G	A	.	.	MAF_USDA=8.197
NC_035101.1	62737878	.	G	A	.	.	MAF_USDA=10.588
NC_035101.1	62737884	.	T	C	.	.	MAF_INRAE=3.797;MAF_USDA=2.941
NC_035101.1	62738098	.	G	A	.	.	MAF_INRAE=25.316;MAF_USDA=26.471
NC_035101.1	62738147	.	T	C	.	.	MAF_INRAE=2.532;MAF_USDA=10.833
NC_035101.1	62738166	.	T	G	.	.	MAF_USDA=2.941
NC_035101.1	62738314	.	G	A	.	.	MAF_USDA=12.5
NC_035101.1	62738353	.	G	T	.	.	MAF_INRAE=29.114;MAF_USDA=27.647
NC_035101.1	62738420	.	C	T	.	.	MAF_USDA=4.918
NC_035101.1	62738429	.	A	G	.	.	MAF_INRAE=29.114;MAF_USDA=29.412
NC_035101.1	62738430	.	T	C	.	.	MAF_INRAE=4.167
NC_035101.1	62738617	.	C	A	.	.	MAF_USDA=14.583
NC_035101.1	62739510	.	C	T	.	.	MAF_USDA=2.083
NC_035101.1	62739539	.	C	A	.	.	MAF_INRAE=23.333;MAF_USDA=41.463
NC_035101.1	62739552	.	G	A	.	.	MAF_INRAE=3.797;MAF_USDA=9.146
NC_035101.1	62739570	.	C	A	.	.	MAF_USDA=9.322
NC_035101.1	62739609	.	T	A	.	.	MAF_USDA=8.475
NC_035101.1	62739618	.	C	T	.	.	MAF_INRAE=9.167
NC_035101.1	62739801	.	G	T	.	.	MAF_INRAE=25.316;MAF_USDA=18.452
NC_035101.1	62739822	.	G	A	.	.	MAF_USDA=1.667
NC_035101.1	62739868	.	A	G	.	.	MAF_INRAE=43.038;MAF_USDA=10.833
NC_035101.1	62739877	.	G	A	.	.	MAF_INRAE=29.114;MAF_USDA=14.881
NC_035101.1	62740039	.	A	G	.	.	MAF_INRAE=29.114;MAF_USDA=21.084
NC_035101.1	62740108	.	T	C	.	.	MAF_INRAE=3.797;MAF_USDA=8.333
NC_035101.1	62740110	.	G	A	.	.	MAF_INRAE=32.278;MAF_USDA=44.643
NC_035101.1	62740115	.	T	A	.	.	MAF_USDA=7.5
NC_035101.1	62740118	.	A	G	.	.	MAF_USDA=8.333
NC_035101.1	62740133	.	T	G	.	.	MAF_USDA=9.167
NC_035101.1	62740135	.	C	A	.	.	MAF_USDA=9.167
NC_035101.1	62740144	.	G	C	.	.	MAF_USDA=9.167
NC_035101.1	62740155	.	C	A	.	.	MAF_INRAE=4.167
NC_035101.1	62740169	.	A	G	.	.	MAF_USDA=1.667
NC_035101.1	62740186	.	C	T	.	.	MAF_USDA=10.0
NC_035101.1	62740187	.	G	A	.	.	MAF_INRAE=29.747;MAF_USDA=42.262
NC_035101.1	62740194	.	G	A	.	.	MAF_INRAE=23.333;MAF_USDA=22.024
NC_035101.1	62740236	.	C	T	.	.	MAF_INRAE=29.114;MAF_USDA=22.619
NC_035101.1	62740382	.	A	T	.	.	MAF_INRAE=29.114;MAF_USDA=23.214
NC_035101.1	62740386	.	A	C	.	.	MAF_INRAE=23.333;MAF_USDA=23.214
NC_035101.1	62740474	.	C	T	.	.	MAF_INRAE=18.354
NC_035101.1	62740490	.	C	T	.	.	MAF_INRAE=29.114;MAF_USDA=21.687
NC_035101.1	62740506	.	C	T	.	.	MAF_INRAE=29.114;MAF_USDA=14.583
NC_035101.1	62740691	.	C	A	.	.	MAF_USDA=1.667
NC_035101.1	62740737	.	G	C	.	.	MAF_INRAE=13.333
NC_035101.1	62741110	.	G	A	.	.	MAF_INRAE=19.167;MAF_USDA=16.667
NC_035101.1	62741111	.	G	A	.	.	MAF_USDA=9.167
NC_035101.1	62741144	.	T	G	.	.	MAF_USDA=4.167
NC_035101.1	62741146	.	T	C	.	.	MAF_USDA=3.39
NC_035101.1	62741148	.	T	C	.	.	MAF_USDA=1.695
NC_035101.1	62741216	.	A	T	.	.	MAF_USDA=1.639
NC_035101.1	62741235	.	G	A	.	.	MAF_USDA=6.522
NC_035101.1	62741243	.	C	G	.	.	MAF_USDA=2.459
NC_035101.1	62741309	.	T	G	.	.	MAF_INRAE=47.368;MAF_USDA=14.583
NC_035101.1	62741312	.	C	T	.	.	MAF_USDA=1.639
NC_035101.1	62741331	.	A	T	.	.	MAF_USDA=13.934
NC_035101.1	62741358	.	T	A	.	.	MAF_INRAE=1.667
NC_035101.1	62741619	.	G	A	.	.	MAF_USDA=2.459
NC_035101.1	62741635	.	G	A	.	.	MAF_INRAE=3.797;MAF_USDA=2.976
NC_035101.1	62741636	.	A	G	.	.	MAF_INRAE=1.667;MAF_USDA=20.0
NC_035101.1	62741680	.	A	G	.	.	MAF_INRAE=28.481;MAF_USDA=22.353
NC_035101.1	62741716	.	G	A	.	.	MAF_USDA=1.639
NC_035101.1	62741871	.	G	T	.	.	MAF_USDA=2.083
NC_035101.1	62741912	.	C	T	.	.	MAF_USDA=11.475
NC_035101.1	62741965	.	G	A	.	.	MAF_INRAE=3.797;MAF_USDA=5.882
NC_035101.1	62742066	.	C	T	.	.	MAF_USDA=2.5
NC_035101.1	62742071	.	G	A	.	.	MAF_INRAE=5.263;MAF_USDA=30.0
NC_035101.1	62742079	.	C	T	.	.	MAF_USDA=12.5
NC_035101.1	62742082	.	G	A	.	.	MAF_INRAE=5.263;MAF_USDA=3.571
NC_035101.1	62742104	.	C	A	.	.	MAF_USDA=5.488
NC_035101.1	62742113	.	G	A	.	.	MAF_USDA=7.759
NC_035101.1	62743444	.	C	T	.	.	MAF_INRAE=27.848;MAF_USDA=22.024
NC_035101.1	62743447	.	C	T	.	.	MAF_INRAE=3.333
NC_035101.1	62743652	.	G	T	.	.	MAF_INRAE=29.114;MAF_USDA=14.583
NC_035101.1	62743808	.	T	C	.	.	MAF_INRAE=27.848;MAF_USDA=23.529
NC_035101.1	62743828	.	T	C	.	.	MAF_USDA=3.279
NC_035101.1	62743923	.	T	C	.	.	MAF_INRAE=4.167
NC_035101.1	62743930	.	A	C	.	.	MAF_INRAE=29.114;MAF_USDA=22.353
NC_035101.1	62744091	.	G	A	.	.	MAF_INRAE=4.167;MAF_USDA=2.083
NC_035101.1	62744189	.	G	A	.	.	MAF_INRAE=21.667
NC_035101.1	62744208	.	A	G	.	.	MAF_INRAE=28.481;MAF_USDA=22.941
NC_035101.1	62744238	.	T	G	.	.	MAF_INRAE=28.481;MAF_USDA=22.353
NC_035101.1	62744240	.	C	G	.	.	MAF_USDA=4.918
NC_035101.1	62744244	.	T	G	.	.	MAF_INRAE=28.481;MAF_USDA=22.941
NC_035101.1	62744334	.	C	T	.	.	MAF_INRAE=2.532;MAF_USDA=31.667
NC_035101.1	62744337	.	T	G	.	.	MAF_INRAE=23.333;MAF_USDA=22.619
NC_035101.1	62744338	.	T	G	.	.	MAF_INRAE=23.333;MAF_USDA=23.214
NC_035101.1	62744383	.	C	A	.	.	MAF_USDA=1.639
NC_035101.1	62744548	.	G	T	.	.	MAF_INRAE=31.646;MAF_USDA=45.294
NC_035101.1	62744615	.	C	A	.	.	MAF_INRAE=29.114;MAF_USDA=21.176
NC_035101.1	62744665	.	C	T	.	.	MAF_USDA=2.459
NC_035101.1	62744717	.	T	G	.	.	MAF_INRAE=31.646;MAF_USDA=44.643
NC_035101.1	62744725	.	T	A	.	.	MAF_INRAE=3.797;MAF_USDA=2.976
NC_035101.1	62744759	.	C	T	.	.	MAF_INRAE=42.105;MAF_USDA=18.824
NC_035101.1	62744805	.	G	T	.	.	MAF_USDA=10.588
NC_035101.1	62744893	.	G	A	.	.	MAF_INRAE=1.667
NC_035101.1	62744923	.	A	C	.	.	MAF_USDA=9.836
NC_035101.1	62744928	.	T	C	.	.	MAF_USDA=3.279
NC_035101.1	62745004	.	A	T	.	.	MAF_INRAE=2.532;MAF_USDA=31.967
NC_035101.1	62745025	.	G	T	.	.	MAF_INRAE=2.532;MAF_USDA=31.148
NC_035101.1	62745027	.	C	T	.	.	MAF_INRAE=24.167;MAF_USDA=44.706
NC_035101.1	62745204	.	A	G	.	.	MAF_USDA=4.098
NC_035101.1	62745208	.	C	A	.	.	MAF_INRAE=25.316;MAF_USDA=19.412
NC_035101.1	62745254	.	T	C	.	.	MAF_INRAE=2.532;MAF_USDA=31.148
NC_035101.1	62745351	.	G	A	.	.	MAF_INRAE=3.797;MAF_USDA=2.941
NC_035101.1	62745421	.	C	T	.	.	MAF_INRAE=31.646;MAF_USDA=43.529
NC_035101.1	62745447	.	C	T	.	.	MAF_INRAE=2.532
NC_035101.1	62745547	.	A	G	.	.	MAF_INRAE=2.532;MAF_USDA=31.967
NC_035101.1	62745569	.	C	T	.	.	MAF_INRAE=2.532;MAF_USDA=31.967
NC_035101.1	62745700	.	C	T	.	.	MAF_USDA=2.459
NC_035101.1	62745858	.	A	G	.	.	MAF_INRAE=2.532
NC_035101.1	62745866	.	C	T	.	.	MAF_INRAE=2.532
NC_035101.1	62745868	.	C	T	.	.	MAF_INRAE=20.0;MAF_USDA=18.235
NC_035101.1	62745869	.	C	G	.	.	MAF_USDA=6.25
NC_035101.1	62745953	.	A	T	.	.	MAF_INRAE=2.532;MAF_USDA=29.508
NC_035101.1	62745991	.	C	G	.	.	MAF_INRAE=28.481;MAF_USDA=43.529
NC_035101.1	62746021	.	T	A	.	.	MAF_USDA=1.639
NC_035101.1	62746097	.	C	T	.	.	MAF_INRAE=24.684;MAF_USDA=18.824
NC_035101.1	62746206	.	A	G	.	.	MAF_INRAE=25.316;MAF_USDA=19.048
NC_035101.1	62746311	.	G	A	.	.	MAF_USDA=1.639
NC_035101.1	62746315	.	T	C	.	.	MAF_USDA=4.348
NC_035101.1	62746341	.	C	G	.	.	MAF_INRAE=29.747;MAF_USDA=22.619
NC_035101.1	62746342	.	C	A	.	.	MAF_INRAE=32.278
NC_035101.1	62746343	.	C	A	.	.	MAF_USDA=9.836
NC_035101.1	62746444	.	T	G	.	.	MAF_USDA=4.918
NC_035101.1	62746461	.	T	C	.	.	MAF_INRAE=2.532
NC_035101.1	62746638	.	C	A	.	.	MAF_USDA=2.459
NC_035101.1	62746820	.	G	A	.	.	MAF_INRAE=1.667;MAF_USDA=8.197
NC_035101.1	62746827	.	T	C	.	.	MAF_INRAE=29.747;MAF_USDA=35.882
NC_035101.1	62746905	.	G	C	.	.	MAF_USDA=1.639
NC_035101.1	62747000	.	T	C	.	.	MAF_USDA=2.459
NC_035101.1	62747082	.	A	G	.	.	MAF_USDA=2.353
NC_035101.1	62747210	.	C	A	.	.	MAF_USDA=31.25
NC_035101.1	62747234	.	C	A	.	.	MAF_INRAE=25.949;MAF_USDA=20.588
NC_035101.1	62747322	.	C	T	.	.	MAF_USDA=3.279
NC_035101.1	62747637	.	C	A	.	.	MAF_INRAE=24.684;MAF_USDA=30.0
NC_035101.1	62747725	.	C	T	.	.	MAF_INRAE=32.278;MAF_USDA=48.824
NC_035101.1	62747823	.	C	A	.	.	MAF_INRAE=32.278;MAF_USDA=48.824
NC_035101.1	62747824	.	A	G	.	.	MAF_INRAE=22.5;MAF_USDA=35.882
NC_035101.1	62747875	.	T	C	.	.	MAF_USDA=3.279
NC_035101.1	62747881	.	T	C	.	.	MAF_INRAE=24.051;MAF_USDA=17.059
NC_035101.1	62747922	.	G	A	.	.	MAF_USDA=1.639
NC_035101.1	62748073	.	A	G	.	.	MAF_INRAE=15.789;MAF_USDA=1.639
NC_035101.1	62748176	.	A	G	.	.	MAF_INRAE=28.481;MAF_USDA=35.882
NC_035101.1	62748182	.	G	A	.	.	MAF_USDA=9.412
NC_035101.1	62748231	.	C	A	.	.	MAF_USDA=8.235
NC_035101.1	62748269	.	A	T	.	.	MAF_USDA=9.836
NC_035101.1	62748270	.	G	T	.	.	MAF_USDA=9.836
NC_035101.1	62748298	.	G	T	.	.	MAF_INRAE=3.797;MAF_USDA=15.294
NC_035101.1	62748369	.	T	G	.	.	MAF_USDA=2.083
NC_035101.1	62748435	.	A	G	.	.	MAF_USDA=3.279
NC_035101.1	62748439	.	A	C	.	.	MAF_INRAE=32.911;MAF_USDA=50.0
NC_035101.1	62748494	.	G	A	.	.	MAF_INRAE=32.278;MAF_USDA=49.412
NC_035101.1	62748508	.	A	G	.	.	MAF_INRAE=32.278;MAF_USDA=49.412
NC_035101.1	62748585	.	T	G	.	.	MAF_INRAE=5.833;MAF_USDA=17.059
NC_035101.1	62748619	.	A	G	.	.	MAF_INRAE=3.797
NC_035101.1	62748635	.	C	T	.	.	MAF_INRAE=32.278;MAF_USDA=48.824
NC_035101.1	62748684	.	A	G	.	.	MAF_USDA=2.353
NC_035101.1	62748728	.	A	T	.	.	MAF_INRAE=1.667;MAF_USDA=22.131
NC_035101.1	62748757	.	C	T	.	.	MAF_USDA=11.765
NC_035101.1	62748778	.	G	A	.	.	MAF_USDA=10.0
NC_035101.1	62748894	.	G	A	.	.	MAF_INRAE=3.797;MAF_USDA=2.941
NC_035101.1	62749003	.	C	T	.	.	MAF_INRAE=28.481;MAF_USDA=44.706
NC_035101.1	62749041	.	G	A	.	.	MAF_INRAE=1.667;MAF_USDA=13.934
NC_035101.1	62749276	.	T	G	.	.	MAF_USDA=2.459
NC_035101.1	62749293	.	G	A	.	.	MAF_USDA=1.639
NC_035101.1	62749315	.	T	C	.	.	MAF_INRAE=1.667;MAF_USDA=7.377
NC_035101.1	62749393	.	T	A	.	.	MAF_INRAE=24.684;MAF_USDA=37.059
NC_035101.1	62749507	.	C	A	.	.	MAF_INRAE=24.684;MAF_USDA=36.471
NC_035101.1	62749684	.	C	T	.	.	MAF_USDA=9.167
NC_035101.1	62749850	.	C	T	.	.	MAF_INRAE=28.481;MAF_USDA=36.471
NC_035101.1	62749870	.	T	C	.	.	MAF_USDA=5.294
NC_035101.1	62749883	.	C	A	.	.	MAF_INRAE=28.481;MAF_USDA=35.882
NC_035101.1	62750037	.	C	T	.	.	MAF_INRAE=24.684;MAF_USDA=35.294
NC_035101.1	62750109	.	G	T	.	.	MAF_INRAE=24.684;MAF_USDA=37.059
NC_035101.1	62750239	.	G	A	.	.	MAF_USDA=4.918
NC_035101.1	62750289	.	C	A	.	.	MAF_INRAE=24.684;MAF_USDA=30.588
NC_035101.1	62750326	.	A	T	.	.	MAF_USDA=10.588
NC_035101.1	62750514	.	G	A	.	.	MAF_INRAE=3.797;MAF_USDA=8.333
NC_035101.1	62750520	.	G	A	.	.	MAF_USDA=12.353
NC_035101.1	62750743	.	G	A	.	.	MAF_INRAE=30.38;MAF_USDA=35.882
NC_035101.1	62750802	.	T	C	.	.	MAF_INRAE=24.684;MAF_USDA=38.824
NC_035101.1	62750837	.	G	A	.	.	MAF_INRAE=22.152;MAF_USDA=4.098
NC_035101.1	62750874	.	T	A	.	.	MAF_USDA=6.557
NC_035101.1	62750876	.	G	T	.	.	MAF_INRAE=48.101;MAF_USDA=25.882
NC_035101.1	62750901	.	C	T	.	.	MAF_INRAE=24.684;MAF_USDA=37.647
NC_035101.1	62750902	.	C	T	.	.	MAF_INRAE=47.468;MAF_USDA=27.647
NC_035101.1	62750930	.	T	A	.	.	MAF_INRAE=1.667;MAF_USDA=9.016
NC_035101.1	62750983	.	T	G	.	.	MAF_USDA=9.016
NC_035101.1	62750997	.	G	A	.	.	MAF_INRAE=24.051;MAF_USDA=17.647
NC_035101.1	62751068	.	A	T	.	.	MAF_INRAE=24.684;MAF_USDA=31.765
NC_035101.1	62751169	.	T	G	.	.	MAF_INRAE=46.835;MAF_USDA=25.882
NC_035101.1	62751360	.	G	A	.	.	MAF_USDA=4.167
NC_035101.1	62751439	.	G	A	.	.	MAF_USDA=9.016
NC_035101.1	62751448	.	T	A	.	.	MAF_USDA=2.459
NC_035101.1	62751467	.	A	G	.	.	MAF_USDA=1.639
NC_035101.1	62751606	.	T	A	.	.	MAF_INRAE=43.038;MAF_USDA=11.176
NC_035101.1	62751613	.	T	G	.	.	MAF_INRAE=43.038;MAF_USDA=11.176
NC_035101.1	62751712	.	T	C	.	.	MAF_INRAE=46.835;MAF_USDA=27.059
NC_035101.1	62751727	.	C	A	.	.	MAF_INRAE=29.114;MAF_USDA=36.471
NC_035101.1	62751737	.	A	G	.	.	MAF_USDA=9.836
NC_035101.1	62751812	.	T	C	.	.	MAF_INRAE=24.051;MAF_USDA=31.176
NC_035101.1	62751834	.	A	T	.	.	MAF_USDA=2.083
NC_035101.1	62751835	.	A	T	.	.	MAF_USDA=2.083
NC_035101.1	62752045	.	C	T	.	.	MAF_USDA=2.459
NC_035101.1	62752060	.	G	A	.	.	MAF_INRAE=23.333;MAF_USDA=6.25
NC_035101.1	62752073	.	T	G	.	.	MAF_INRAE=15.789;MAF_USDA=1.639
NC_035101.1	62752237	.	A	G	.	.	MAF_INRAE=45.57;MAF_USDA=26.471
NC_035101.1	62752266	.	T	G	.	.	MAF_INRAE=42.405;MAF_USDA=8.235
NC_035101.1	62752380	.	A	G	.	.	MAF_INRAE=15.789;MAF_USDA=1.639
NC_035101.1	62752450	.	C	T	.	.	MAF_USDA=4.918
NC_035101.1	62752458	.	C	A	.	.	MAF_INRAE=46.203;MAF_USDA=27.059
NC_035101.1	62752482	.	A	T	.	.	MAF_INRAE=25.833
NC_035101.1	62752490	.	G	A	.	.	MAF_INRAE=25.833
NC_035101.1	62752556	.	A	C	.	.	MAF_USDA=4.167
NC_035101.1	62752574	.	A	C	.	.	MAF_USDA=9.016
NC_035101.1	62752823	.	G	A	.	.	MAF_INRAE=46.203;MAF_USDA=24.118
NC_035101.1	62752856	.	T	C	.	.	MAF_INRAE=28.481;MAF_USDA=42.941
NC_035101.1	62752887	.	A	C	.	.	MAF_INRAE=46.203;MAF_USDA=26.471
NC_035101.1	62752911	.	C	T	.	.	MAF_USDA=6.557
NC_035101.1	62752986	.	T	C	.	.	MAF_USDA=2.459
NC_035101.1	62753006	.	A	G	.	.	MAF_USDA=1.639
NC_035101.1	62753055	.	G	A	.	.	MAF_USDA=3.279
NC_035101.1	62753123	.	G	A	.	.	MAF_INRAE=47.468;MAF_USDA=26.471
NC_035101.1	62753293	.	T	A	.	.	MAF_USDA=12.353
NC_035101.1	62753299	.	C	T	.	.	MAF_INRAE=5.0;MAF_USDA=16.471
NC_035101.1	62753311	.	G	T	.	.	MAF_USDA=1.639
NC_035101.1	62753586	.	C	A	.	.	MAF_USDA=7.377
NC_035101.1	62753594	.	G	A	.	.	MAF_USDA=2.083
NC_035101.1	62753704	.	G	A	.	.	MAF_USDA=9.016
NC_035101.1	62753719	.	C	T	.	.	MAF_INRAE=43.671;MAF_USDA=38.235
NC_035101.1	62753785	.	A	G	.	.	MAF_USDA=13.529
NC_035101.1	62753829	.	G	T	.	.	MAF_USDA=2.459
NC_035101.1	62753873	.	C	T	.	.	MAF_INRAE=23.418;MAF_USDA=18.235
NC_035101.1	62754055	.	G	A	.	.	MAF_USDA=3.279
NC_035101.1	62754076	.	G	A	.	.	MAF_INRAE=24.051;MAF_USDA=25.882
NC_035101.1	62754093	.	T	G	.	.	MAF_INRAE=24.051;MAF_USDA=15.882
NC_035101.1	62754244	.	C	T	.	.	MAF_INRAE=43.671;MAF_USDA=22.941
NC_035101.1	62754357	.	A	C	.	.	MAF_INRAE=42.405;MAF_USDA=8.197
NC_035101.1	62754534	.	A	C	.	.	MAF_USDA=1.639
NC_035101.1	62754631	.	T	A	.	.	MAF_USDA=2.083
NC_035101.1	62754749	.	A	G	.	.	MAF_USDA=10.656
NC_035101.1	62754783	.	A	C	.	.	MAF_USDA=4.167
NC_035101.1	62755101	.	C	A	.	.	MAF_INRAE=4.167;MAF_USDA=15.294
NC_035101.1	62755146	.	C	T	.	.	MAF_INRAE=1.667;MAF_USDA=14.118
NC_035101.1	62755186	.	A	G	.	.	MAF_INRAE=39.241;MAF_USDA=15.294
NC_035101.1	62755263	.	C	T	.	.	MAF_INRAE=15.789;MAF_USDA=1.639
NC_035101.1	62755282	.	A	T	.	.	MAF_USDA=1.639
NC_035101.1	62755305	.	A	G	.	.	MAF_INRAE=44.937;MAF_USDA=8.197
NC_035101.1	62755340	.	G	A	.	.	MAF_USDA=2.459
NC_035101.1	62755393	.	G	A	.	.	MAF_USDA=8.235
NC_035101.1	62755423	.	C	A	.	.	MAF_INRAE=15.789;MAF_USDA=2.459
NC_035101.1	62755498	.	G	A	.	.	MAF_USDA=2.083
NC_035101.1	62755506	.	C	T	.	.	MAF_USDA=4.167
NC_035101.1	62755570	.	G	A	.	.	MAF_USDA=1.639
NC_035101.1	62755621	.	G	A	.	.	MAF_INRAE=18.354
NC_035101.1	62755669	.	G	A	.	.	MAF_USDA=17.647
NC_035101.1	62755730	.	G	A	.	.	MAF_USDA=2.5
NC_035101.1	62755737	.	C	G	.	.	MAF_USDA=2.083
NC_035101.1	62755864	.	G	A	.	.	MAF_USDA=21.176
NC_035101.1	62756001	.	G	A	.	.	MAF_USDA=4.167
NC_035101.1	62756097	.	G	A	.	.	MAF_USDA=4.167
NC_035101.1	62756320	.	G	A	.	.	MAF_INRAE=43.038;MAF_USDA=9.836
NC_035101.1	62756362	.	T	C	.	.	MAF_INRAE=24.051;MAF_USDA=18.235
NC_035101.1	62756473	.	G	A	.	.	MAF_USDA=2.976
NC_035101.1	62756694	.	T	A	.	.	MAF_USDA=3.279
NC_035101.1	62757120	.	G	A	.	.	MAF_INRAE=15.789;MAF_USDA=1.639
NC_035101.1	62757364	.	G	A	.	.	MAF_INRAE=1.667;MAF_USDA=12.295
NC_035101.1	62757383	.	T	G	.	.	MAF_INRAE=24.051;MAF_USDA=18.235
NC_035101.1	62757409	.	A	T	.	.	MAF_INRAE=4.167;MAF_USDA=14.118
NC_035101.1	62757430	.	C	T	.	.	MAF_INRAE=15.789;MAF_USDA=2.459
NC_035101.1	62757540	.	A	T	.	.	MAF_USDA=4.762
NC_035101.1	62757805	.	A	G	.	.	MAF_INRAE=15.789
NC_035101.1	62757823	.	C	T	.	.	MAF_INRAE=8.228;MAF_USDA=12.353
NC_035101.1	62757871	.	T	C	.	.	MAF_INRAE=24.051;MAF_USDA=15.294
NC_035101.1	62757927	.	T	C	.	.	MAF_USDA=1.639
NC_035101.1	62757992	.	C	T	.	.	MAF_INRAE=42.405;MAF_USDA=7.377
NC_035101.1	62758010	.	G	A	.	.	MAF_USDA=4.098
NC_035101.1	62758104	.	G	T	.	.	MAF_USDA=14.118
NC_035101.1	62758197	.	G	A	.	.	MAF_INRAE=35.443;MAF_USDA=30.0
NC_035101.1	62758483	.	C	T	.	.	MAF_USDA=4.167
NC_035101.1	62758496	.	G	A	.	.	MAF_USDA=6.557
NC_035101.1	62758564	.	C	A	.	.	MAF_INRAE=39.241;MAF_USDA=14.706
NC_035101.1	62758729	.	A	C	.	.	MAF_INRAE=39.241;MAF_USDA=14.706
NC_035101.1	62758734	.	T	G	.	.	MAF_USDA=2.459
NC_035101.1	62758742	.	G	T	.	.	MAF_INRAE=31.013;MAF_USDA=48.235
NC_035101.1	62758774	.	A	G	.	.	MAF_INRAE=3.797;MAF_USDA=8.333
NC_035101.1	62758881	.	C	G	.	.	MAF_USDA=1.639
NC_035101.1	62758901	.	T	A	.	.	MAF_USDA=1.639
NC_035101.1	62758910	.	G	A	.	.	MAF_USDA=1.639
NC_035101.1	62758915	.	C	A	.	.	MAF_USDA=1.639
NC_035101.1	62758918	.	T	A	.	.	MAF_USDA=1.639
NC_035101.1	62758926	.	A	T	.	.	MAF_USDA=1.639
NC_035101.1	62758929	.	C	A	.	.	MAF_USDA=4.118
NC_035101.1	62758931	.	C	G	.	.	MAF_USDA=1.639
NC_035101.1	62758958	.	A	G	.	.	MAF_INRAE=1.667
NC_035101.1	62759044	.	C	T	.	.	MAF_INRAE=3.797;MAF_USDA=7.647
NC_035101.1	62759051	.	C	A	.	.	MAF_USDA=4.918
NC_035101.1	62759058	.	C	G	.	.	MAF_USDA=4.918
NC_035101.1	62759087	.	T	C	.	.	MAF_INRAE=23.418;MAF_USDA=16.471
NC_035101.1	62759113	.	T	C	.	.	MAF_INRAE=15.789;MAF_USDA=2.459
NC_035101.1	62759173	.	G	A	.	.	MAF_USDA=2.459
NC_035101.1	62759494	.	G	T	.	.	MAF_INRAE=43.038;MAF_USDA=10.656
NC_035101.1	62759495	.	G	T	.	.	MAF_INRAE=48.333;MAF_USDA=10.656
NC_035101.1	62759507	.	C	A	.	.	MAF_USDA=23.77
NC_035101.1	62759509	.	A	T	.	.	MAF_USDA=3.279
NC_035101.1	62759529	.	G	T	.	.	MAF_INRAE=24.051;MAF_USDA=11.475
NC_035101.1	62759623	.	C	T	.	.	MAF_INRAE=4.167;MAF_USDA=1.639
NC_035101.1	62759677	.	T	C	.	.	MAF_INRAE=30.38;MAF_USDA=42.353
NC_035101.1	62759687	.	G	T	.	.	MAF_INRAE=43.671;MAF_USDA=7.647
NC_035101.1	62759813	.	G	T	.	.	MAF_USDA=6.557
NC_035101.1	62759820	.	C	A	.	.	MAF_INRAE=31.013;MAF_USDA=47.647
NC_035101.1	62760297	.	T	C	.	.	MAF_INRAE=4.167;MAF_USDA=1.639
NC_035101.1	62760416	.	A	C	.	.	MAF_USDA=3.279
NC_035101.1	62760463	.	G	T	.	.	MAF_USDA=4.167
NC_035101.1	62760507	.	C	A	.	.	MAF_USDA=13.934
NC_035101.1	62760626	.	G	A	.	.	MAF_USDA=4.098
NC_035101.1	62760640	.	C	A	.	.	MAF_USDA=9.836
NC_035101.1	62760649	.	T	G	.	.	MAF_USDA=3.529
NC_035101.1	62760653	.	A	T	.	.	MAF_INRAE=47.468;MAF_USDA=17.059
NC_035101.1	62760685	.	C	G	.	.	MAF_INRAE=1.667;MAF_USDA=12.295
NC_035101.1	62760923	.	T	G	.	.	MAF_INRAE=47.468;MAF_USDA=17.059
NC_035101.1	62760966	.	A	G	.	.	MAF_INRAE=24.051;MAF_USDA=15.882
NC_035101.1	62761034	.	A	T	.	.	MAF_INRAE=47.468;MAF_USDA=17.059
NC_035101.1	62761257	.	T	C	.	.	MAF_INRAE=3.797;MAF_USDA=11.176
NC_035101.1	62761355	.	A	C	.	.	MAF_USDA=11.176
NC_035101.1	62761594	.	T	C	.	.	MAF_INRAE=3.797;MAF_USDA=10.0
NC_035101.1	62761627	.	C	T	.	.	MAF_USDA=6.557
NC_035101.1	62761705	.	G	A	.	.	MAF_INRAE=1.667;MAF_USDA=18.852
NC_035101.1	62761742	.	A	T	.	.	MAF_INRAE=1.667;MAF_USDA=8.197
NC_035101.1	62761765	.	G	T	.	.	MAF_INRAE=3.797;MAF_USDA=11.765
NC_035101.1	62761800	.	T	A	.	.	MAF_INRAE=23.418;MAF_USDA=18.235
NC_035101.1	62761812	.	T	G	.	.	MAF_INRAE=3.797;MAF_USDA=10.0
NC_035101.1	62761892	.	G	A	.	.	MAF_USDA=2.459
NC_035101.1	62762018	.	C	T	.	.	MAF_INRAE=3.797;MAF_USDA=8.824
NC_035101.1	62762020	.	T	A	.	.	MAF_USDA=12.295
NC_035101.1	62762051	.	G	A	.	.	MAF_INRAE=48.333;MAF_USDA=9.016
NC_035101.1	62762082	.	G	A	.	.	MAF_USDA=8.197
NC_035101.1	62762165	.	T	G	.	.	MAF_INRAE=16.667;MAF_USDA=17.647
NC_035101.1	62762212	.	C	G	.	.	MAF_USDA=4.918
NC_035101.1	62762261	.	C	A	.	.	MAF_USDA=4.167
NC_035101.1	62762293	.	G	A	.	.	MAF_INRAE=1.667;MAF_USDA=8.197
NC_035101.1	62762325	.	C	A	.	.	MAF_USDA=2.083
NC_035101.1	62762327	.	G	A	.	.	MAF_INRAE=24.051;MAF_USDA=16.471
NC_035101.1	62762333	.	C	T	.	.	MAF_INRAE=30.38;MAF_USDA=41.765
NC_035101.1	62762364	.	T	A	.	.	MAF_INRAE=4.167;MAF_USDA=1.765
NC_035101.1	62762451	.	T	A	.	.	MAF_INRAE=4.167;MAF_USDA=14.118
NC_035101.1	62762453	.	A	G	.	.	MAF_INRAE=4.167;MAF_USDA=14.118
NC_035101.1	62762455	.	A	T	.	.	MAF_USDA=3.279
NC_035101.1	62762463	.	G	T	.	.	MAF_INRAE=4.167;MAF_USDA=13.529
NC_035101.1	62762508	.	T	A	.	.	MAF_USDA=13.333
NC_035101.1	62762675	.	G	T	.	.	MAF_USDA=3.279
NC_035101.1	62762801	.	C	T	.	.	MAF_USDA=1.639
NC_035101.1	62762841	.	G	A	.	.	MAF_USDA=1.639
NC_035101.1	62762891	.	A	T	.	.	MAF_USDA=10.656
NC_035101.1	62762987	.	A	G	.	.	MAF_INRAE=1.667
NC_035101.1	62763158	.	G	A	.	.	MAF_INRAE=3.797;MAF_USDA=8.824
NC_035101.1	62763247	.	A	G	.	.	MAF_INRAE=4.167;MAF_USDA=14.118
NC_035101.1	62763263	.	G	A	.	.	MAF_INRAE=3.797;MAF_USDA=8.333
NC_035101.1	62763376	.	G	T	.	.	MAF_USDA=10.714
NC_035101.1	62763468	.	A	T	.	.	MAF_USDA=16.667
NC_035101.1	62763482	.	C	T	.	.	MAF_USDA=2.459
NC_035101.1	62763487	.	T	C	.	.	MAF_INRAE=15.789;MAF_USDA=2.459
NC_035101.1	62763498	.	A	T	.	.	MAF_USDA=3.279
NC_035101.1	62763825	.	G	A	.	.	MAF_USDA=5.882
NC_035101.1	62763839	.	T	C	.	.	MAF_INRAE=15.19;MAF_USDA=10.588
NC_035101.1	62763849	.	T	A	.	.	MAF_INRAE=15.789
NC_035101.1	62763853	.	C	T	.	.	MAF_INRAE=4.167;MAF_USDA=14.118
NC_035101.1	62763860	.	C	A	.	.	MAF_USDA=11.176
NC_035101.1	62763864	.	A	G	.	.	MAF_INRAE=4.167;MAF_USDA=14.118
NC_035101.1	62763870	.	C	T	.	.	MAF_USDA=12.353
NC_035101.1	62763919	.	C	T	.	.	MAF_USDA=10.656
NC_035101.1	62763973	.	G	A	.	.	MAF_INRAE=31.579;MAF_USDA=44.706
NC_035101.1	62763985	.	G	T	.	.	MAF_USDA=8.333
NC_035101.1	62763988	.	T	C	.	.	MAF_USDA=8.333
NC_035101.1	62763989	.	G	A	.	.	MAF_USDA=8.333
NC_035101.1	62764028	.	C	T	.	.	MAF_USDA=9.836
NC_035101.1	62764035	.	C	T	.	.	MAF_USDA=4.167
NC_035101.1	62764125	.	C	T	.	.	MAF_INRAE=21.519;MAF_USDA=30.0
NC_035101.1	62764152	.	C	T	.	.	MAF_INRAE=30.38;MAF_USDA=37.5
NC_035101.1	62764188	.	A	T	.	.	MAF_USDA=3.279
NC_035101.1	62764392	.	T	C	.	.	MAF_USDA=1.639
NC_035101.1	62764393	.	G	T	.	.	MAF_INRAE=9.167;MAF_USDA=8.333
NC_035101.1	62764480	.	C	T	.	.	MAF_USDA=3.279
NC_035101.1	62764548	.	C	T	.	.	MAF_USDA=8.197
NC_035101.1	62764620	.	A	G	.	.	MAF_USDA=8.333
NC_035101.1	62764748	.	G	T	.	.	MAF_INRAE=27.848;MAF_USDA=35.294
NC_035101.1	62764897	.	A	G	.	.	MAF_INRAE=29.747;MAF_USDA=42.353
NC_035101.1	62764938	.	C	T	.	.	MAF_INRAE=23.418;MAF_USDA=17.059
NC_035101.1	62765004	.	G	T	.	.	MAF_INRAE=1.667
NC_035101.1	62765103	.	T	C	.	.	MAF_USDA=4.167
NC_035101.1	62765235	.	G	A	.	.	MAF_USDA=4.918
NC_035101.1	62765289	.	T	G	.	.	MAF_USDA=10.417
NC_035101.1	62765290	.	C	A	.	.	MAF_USDA=14.706
NC_035101.1	62765344	.	C	A	.	.	MAF_USDA=41.667
NC_035101.1	62765368	.	T	C	.	.	MAF_USDA=31.25
NC_035101.1	62766693	.	T	C	.	.	MAF_USDA=10.588
NC_035101.1	62766800	.	C	A	.	.	MAF_USDA=4.918
NC_035101.1	62766868	.	G	C	.	.	MAF_USDA=13.115
NC_035101.1	62766889	.	C	G	.	.	MAF_USDA=2.459
NC_035101.1	62766935	.	G	A	.	.	MAF_INRAE=1.667;MAF_USDA=6.557
NC_035101.1	62766960	.	C	A	.	.	MAF_USDA=1.639
NC_035101.1	62766961	.	T	C	.	.	MAF_INRAE=3.333;MAF_USDA=2.083
NC_035101.1	62766986	.	T	C	.	.	MAF_INRAE=28.481;MAF_USDA=40.588
NC_035101.1	62767012	.	C	G	.	.	MAF_USDA=20.492
NC_035101.1	62767083	.	C	G	.	.	MAF_INRAE=4.167;MAF_USDA=14.118
NC_035101.1	62767184	.	G	A	.	.	MAF_USDA=1.639
NC_035101.1	62767195	.	C	A	.	.	MAF_USDA=5.882
NC_035101.1	62767204	.	T	C	.	.	MAF_INRAE=1.667;MAF_USDA=8.197
NC_035101.1	62767239	.	C	T	.	.	MAF_USDA=9.836
NC_035101.1	62767514	.	G	A	.	.	MAF_USDA=2.459
NC_035101.1	62767592	.	C	A	.	.	MAF_USDA=1.639
NC_035101.1	62767600	.	A	G	.	.	MAF_INRAE=15.789;MAF_USDA=4.918
NC_035101.1	62767714	.	T	C	.	.	MAF_USDA=2.459
NC_035101.1	62767841	.	C	A	.	.	MAF_USDA=2.941
NC_035101.1	62767852	.	C	A	.	.	MAF_USDA=10.588
NC_035101.1	62768049	.	C	G	.	.	MAF_USDA=12.941
NC_035101.1	62768080	.	T	C	.	.	MAF_USDA=7.377
NC_035101.1	62768150	.	C	T	.	.	MAF_INRAE=1.667;MAF_USDA=8.197
NC_035101.1	62768207	.	C	T	.	.	MAF_USDA=3.279
NC_035101.1	62768419	.	G	T	.	.	MAF_INRAE=1.667;MAF_USDA=7.5
NC_035101.1	62768709	.	A	G	.	.	MAF_USDA=3.39
NC_035101.1	62768772	.	C	G	.	.	MAF_INRAE=27.215;MAF_USDA=42.353
NC_035101.1	62768868	.	C	A	.	.	MAF_INRAE=21.519;MAF_USDA=25.294
NC_035101.1	62768910	.	G	A	.	.	MAF_INRAE=21.053;MAF_USDA=15.882
NC_035101.1	62768918	.	T	A	.	.	MAF_INRAE=41.139;MAF_USDA=2.459
NC_035101.1	62769051	.	G	A	.	.	MAF_USDA=8.197
NC_035101.1	62769052	.	C	T	.	.	MAF_INRAE=8.861;MAF_USDA=5.882
NC_035101.1	62769065	.	A	G	.	.	MAF_USDA=3.279
NC_035101.1	62769120	.	A	T	.	.	MAF_USDA=2.459
NC_035101.1	62769179	.	T	A	.	.	MAF_USDA=1.639
NC_035101.1	62769349	.	A	C	.	.	MAF_INRAE=4.167;MAF_USDA=1.765
NC_035101.1	62769485	.	C	T	.	.	MAF_USDA=2.439
NC_035101.1	62769520	.	T	A	.	.	MAF_INRAE=4.167;MAF_USDA=13.855
NC_035101.1	62769562	.	T	C	.	.	MAF_USDA=11.446
NC_035101.1	62769590	.	C	T	.	.	MAF_INRAE=18.354;MAF_USDA=8.333
NC_035101.1	62769845	.	A	T	.	.	MAF_USDA=7.627
NC_035101.1	62769879	.	C	A	.	.	MAF_USDA=2.542
NC_035101.1	62770086	.	A	C	.	.	MAF_USDA=10.0
NC_035101.1	62770089	.	T	G	.	.	MAF_USDA=29.167
NC_035101.1	62770280	.	A	C	.	.	MAF_USDA=12.5
NC_035101.1	62770360	.	G	A	.	.	MAF_INRAE=1.667
NC_035101.1	62770389	.	A	T	.	.	MAF_USDA=1.639
NC_035101.1	62770434	.	G	A	.	.	MAF_INRAE=4.167;MAF_USDA=14.118
NC_035101.1	62770542	.	C	T	.	.	MAF_INRAE=14.167
NC_035101.1	62770546	.	G	T	.	.	MAF_USDA=12.5
NC_035101.1	62770550	.	T	C	.	.	MAF_INRAE=12.5
NC_035101.1	62770557	.	T	A	.	.	MAF_INRAE=12.5
NC_035101.1	62770576	.	G	A	.	.	MAF_USDA=42.941
NC_035101.1	62770641	.	G	A	.	.	MAF_USDA=33.333
NC_035101.1	62770650	.	A	C	.	.	MAF_INRAE=5.0
NC_035101.1	62770736	.	A	G	.	.	MAF_USDA=12.5
NC_035101.1	62770743	.	A	G	.	.	MAF_INRAE=13.333
NC_035101.1	62770817	.	T	A	.	.	MAF_INRAE=49.367;MAF_USDA=18.452
NC_035101.1	62770915	.	T	C	.	.	MAF_INRAE=48.734;MAF_USDA=17.647
NC_035101.1	62770917	.	G	T	.	.	MAF_INRAE=1.667
NC_035101.1	62770938	.	C	T	.	.	MAF_USDA=18.852
NC_035101.1	62770956	.	G	A	.	.	MAF_USDA=4.918
NC_035101.1	62771004	.	G	A	.	.	MAF_INRAE=22.785;MAF_USDA=16.471
NC_035101.1	62771075	.	C	A	.	.	MAF_USDA=4.918
NC_035101.1	62771105	.	A	G	.	.	MAF_USDA=19.672
NC_035101.1	62771168	.	G	A	.	.	MAF_USDA=3.279
NC_035101.1	62771172	.	G	A	.	.	MAF_INRAE=27.848;MAF_USDA=35.294
NC_035101.1	62771190	.	C	T	.	.	MAF_USDA=3.279
NC_035101.1	62771288	.	C	T	.	.	MAF_USDA=1.639
NC_035101.1	62771409	.	T	G	.	.	MAF_INRAE=41.772;MAF_USDA=12.353
NC_035101.1	62771443	.	G	T	.	.	MAF_USDA=4.918
NC_035101.1	62771462	.	G	T	.	.	MAF_USDA=4.167
NC_035101.1	62771469	.	T	C	.	.	MAF_INRAE=13.333
NC_035101.1	62771480	.	A	C	.	.	MAF_USDA=4.167
NC_035101.1	62771481	.	T	C	.	.	MAF_USDA=4.167
NC_035101.1	62771482	.	C	A	.	.	MAF_USDA=4.167
NC_035101.1	62771665	.	C	A	.	.	MAF_USDA=6.667
NC_035101.1	62771704	.	C	A	.	.	MAF_USDA=1.695
NC_035101.1	62771789	.	G	A	.	.	MAF_USDA=2.542
NC_035101.1	62771816	.	T	A	.	.	MAF_USDA=17.683
NC_035101.1	62771922	.	C	T	.	.	MAF_USDA=4.167
NC_035101.1	62771927	.	T	G	.	.	MAF_USDA=18.072
NC_035101.1	62772013	.	T	G	.	.	MAF_INRAE=47.368;MAF_USDA=21.176
NC_035101.1	62772034	.	A	T	.	.	MAF_USDA=1.639
NC_035101.1	62772036	.	A	T	.	.	MAF_USDA=1.639
NC_035101.1	62772065	.	G	T	.	.	MAF_USDA=4.167
NC_035101.1	62772142	.	C	T	.	.	MAF_INRAE=28.333;MAF_USDA=41.667
NC_035101.1	62772169	.	T	C	.	.	MAF_INRAE=50.0;MAF_USDA=17.647
NC_035101.1	62772197	.	G	A	.	.	MAF_INRAE=17.722
NC_035101.1	62772212	.	A	G	.	.	MAF_INRAE=48.101;MAF_USDA=31.176
NC_035101.1	62772241	.	A	C	.	.	MAF_USDA=22.131
NC_035101.1	62772324	.	T	G	.	.	MAF_INRAE=43.333
NC_035101.1	62772416	.	T	G	.	.	MAF_USDA=1.639
NC_035101.1	62772431	.	A	T	.	.	MAF_INRAE=5.0
NC_035101.1	62772578	.	T	C	.	.	MAF_USDA=3.279
NC_035101.1	62772624	.	A	G	.	.	MAF_USDA=5.882
NC_035101.1	62772645	.	C	T	.	.	MAF_USDA=4.098
NC_035101.1	62772757	.	C	G	.	.	MAF_INRAE=17.089;MAF_USDA=12.941
NC_035101.1	62772821	.	A	T	.	.	MAF_USDA=1.639
NC_035101.1	62772856	.	C	T	.	.	MAF_USDA=1.639
NC_035101.1	62772869	.	G	A	.	.	MAF_INRAE=15.789;MAF_USDA=31.176
NC_035101.1	62772995	.	T	G	.	.	MAF_INRAE=27.215;MAF_USDA=41.765
NC_035101.1	62773148	.	G	A	.	.	MAF_USDA=1.639
NC_035101.1	62773155	.	A	G	.	.	MAF_INRAE=5.263;MAF_USDA=22.131
NC_035101.1	62773214	.	G	T	.	.	MAF_USDA=5.738
NC_035101.1	62773456	.	A	C	.	.	MAF_USDA=5.738
NC_035101.1	62773457	.	G	A	.	.	MAF_USDA=5.738
NC_035101.1	62773462	.	T	C	.	.	MAF_INRAE=5.696;MAF_USDA=15.882
NC_035101.1	62773518	.	C	A	.	.	MAF_INRAE=5.696;MAF_USDA=4.167
NC_035101.1	62773569	.	G	A	.	.	MAF_USDA=10.588
NC_035101.1	62773571	.	T	G	.	.	MAF_USDA=10.588
NC_035101.1	62773609	.	C	T	.	.	MAF_INRAE=5.0;MAF_USDA=6.471
NC_035101.1	62773625	.	T	A	.	.	MAF_USDA=1.639
NC_035101.1	62773778	.	T	C	.	.	MAF_USDA=2.459
NC_035101.1	62773844	.	G	C	.	.	MAF_INRAE=34.177;MAF_USDA=36.471
NC_035101.1	62773864	.	T	C	.	.	MAF_USDA=1.765
NC_035101.1	62774069	.	G	A	.	.	MAF_INRAE=5.063;MAF_USDA=1.639
NC_035101.1	62774104	.	A	C	.	.	MAF_USDA=4.167
NC_035101.1	62774173	.	G	A	.	.	MAF_INRAE=21.519;MAF_USDA=32.353
NC_035101.1	62774231	.	C	T	.	.	MAF_USDA=1.639
NC_035101.1	62774412	.	C	T	.	.	MAF_USDA=2.459
NC_035101.1	62774446	.	A	G	.	.	MAF_USDA=7.377
NC_035101.1	62774553	.	C	T	.	.	MAF_INRAE=22.785;MAF_USDA=37.647
NC_035101.1	62774655	.	G	A	.	.	MAF_INRAE=5.063;MAF_USDA=1.639
NC_035101.1	62774665	.	C	A	.	.	MAF_USDA=1.639
NC_035101.1	62774945	.	A	T	.	.	MAF_INRAE=4.167;MAF_USDA=2.083
NC_035101.1	62774961	.	A	G	.	.	MAF_USDA=1.639
NC_035101.1	62775130	.	A	G	.	.	MAF_INRAE=7.5;MAF_USDA=30.0
NC_035101.1	62775197	.	T	G	.	.	MAF_INRAE=8.861;MAF_USDA=5.294
NC_035101.1	62775279	.	G	A	.	.	MAF_INRAE=15.789
NC_035101.1	62775281	.	T	C	.	.	MAF_USDA=24.118
NC_035101.1	62775331	.	T	C	.	.	MAF_USDA=1.639
NC_035101.1	62775383	.	C	T	.	.	MAF_USDA=4.098
NC_035101.1	62775402	.	C	T	.	.	MAF_INRAE=7.5;MAF_USDA=26.471
NC_035101.1	62775428	.	G	T	.	.	MAF_USDA=3.333
NC_035101.1	62775463	.	G	T	.	.	MAF_USDA=3.279
NC_035101.1	62775469	.	C	A	.	.	MAF_INRAE=7.5;MAF_USDA=29.412
NC_035101.1	62775496	.	G	T	.	.	MAF_INRAE=7.5;MAF_USDA=26.471
NC_035101.1	62775534	.	G	T	.	.	MAF_INRAE=7.5;MAF_USDA=25.882
NC_035101.1	62775591	.	T	C	.	.	MAF_INRAE=39.241;MAF_USDA=35.882
NC_035101.1	62775626	.	A	C	.	.	MAF_USDA=4.918
NC_035101.1	62775692	.	G	A	.	.	MAF_INRAE=29.747;MAF_USDA=34.118
NC_035101.1	62775769	.	G	T	.	.	MAF_USDA=3.279
NC_035101.1	62775780	.	A	C	.	.	MAF_INRAE=23.418;MAF_USDA=2.459
NC_035101.1	62775802	.	A	T	.	.	MAF_INRAE=7.5;MAF_USDA=25.294
NC_035101.1	62775820	.	G	A	.	.	MAF_USDA=1.639
NC_035101.1	62775845	.	G	T	.	.	MAF_INRAE=15.789;MAF_USDA=1.639
NC_035101.1	62775864	.	C	T	.	.	MAF_USDA=1.639
NC_035101.1	62775927	.	T	C	.	.	MAF_USDA=2.459
NC_035101.1	62775928	.	C	T	.	.	MAF_USDA=25.882
NC_035101.1	62775935	.	T	C	.	.	MAF_USDA=24.118
NC_035101.1	62775949	.	T	G	.	.	MAF_USDA=32.353
NC_035101.1	62775990	.	T	C	.	.	MAF_INRAE=30.38;MAF_USDA=42.353
NC_035101.1	62776003	.	A	G	.	.	MAF_USDA=1.639
NC_035101.1	62776036	.	C	A	.	.	MAF_INRAE=39.241;MAF_USDA=36.471
NC_035101.1	62776120	.	G	A	.	.	MAF_USDA=3.279
NC_035101.1	62776157	.	A	C	.	.	MAF_USDA=1.639
NC_035101.1	62776224	.	A	T	.	.	MAF_USDA=42.941
NC_035101.1	62776225	.	A	T	.	.	MAF_USDA=42.941
NC_035101.1	62776226	.	A	T	.	.	MAF_USDA=18.235
NC_035101.1	62776227	.	A	T	.	.	MAF_USDA=4.706
NC_035101.1	62776233	.	C	A	.	.	MAF_USDA=4.167
NC_035101.1	62776396	.	C	T	.	.	MAF_INRAE=7.5;MAF_USDA=25.294
NC_035101.1	62776439	.	C	T	.	.	MAF_USDA=1.639
NC_035101.1	62776451	.	G	T	.	.	MAF_USDA=4.167
NC_035101.1	62776478	.	A	T	.	.	MAF_INRAE=23.418;MAF_USDA=2.941
NC_035101.1	62776698	.	G	A	.	.	MAF_INRAE=18.354;MAF_USDA=6.557
NC_035101.1	62776770	.	G	T	.	.	MAF_INRAE=6.667;MAF_USDA=25.882
NC_035101.1	62776884	.	G	A	.	.	MAF_USDA=5.882
NC_035101.1	62776922	.	A	G	.	.	MAF_INRAE=7.5;MAF_USDA=26.786
NC_035101.1	62776965	.	A	C	.	.	MAF_INRAE=5.0;MAF_USDA=9.412
NC_035101.1	62776998	.	G	A	.	.	MAF_INRAE=1.667
NC_035101.1	62777114	.	G	A	.	.	MAF_USDA=2.459
NC_035101.1	62777115	.	A	T	.	.	MAF_USDA=2.459
NC_035101.1	62777116	.	G	T	.	.	MAF_USDA=1.639
NC_035101.1	62777138	.	T	C	.	.	MAF_INRAE=30.38;MAF_USDA=34.118
NC_035101.1	62777214	.	C	A	.	.	MAF_INRAE=26.316
NC_035101.1	62777220	.	C	T	.	.	MAF_INRAE=22.152;MAF_USDA=2.941
NC_035101.1	62777305	.	T	A	.	.	MAF_INRAE=9.167
NC_035101.1	62777309	.	T	C	.	.	MAF_INRAE=3.797;MAF_USDA=14.706
NC_035101.1	62777337	.	C	T	.	.	MAF_INRAE=1.667;MAF_USDA=9.167
NC_035101.1	62777418	.	C	A	.	.	MAF_INRAE=8.228;MAF_USDA=5.294
NC_035101.1	62777496	.	T	A	.	.	MAF_INRAE=7.5;MAF_USDA=25.294
NC_035101.1	62777532	.	G	A	.	.	MAF_USDA=3.279
NC_035101.1	62777560	.	A	G	.	.	MAF_INRAE=39.873;MAF_USDA=37.647
NC_035101.1	62777598	.	C	T	.	.	MAF_USDA=3.279
NC_035101.1	62777745	.	G	A	.	.	MAF_INRAE=39.241;MAF_USDA=35.294
NC_035101.1	62777759	.	T	G	.	.	MAF_INRAE=30.38
NC_035101.1	62777896	.	T	G	.	.	MAF_INRAE=24.051;MAF_USDA=3.529
NC_035101.1	62778056	.	T	A	.	.	MAF_INRAE=21.667
NC_035101.1	62778074	.	G	A	.	.	MAF_INRAE=32.5;MAF_USDA=10.87
NC_035101.1	62778381	.	T	A	.	.	MAF_INRAE=21.667
NC_035101.1	62778526	.	C	T	.	.	MAF_USDA=6.707
NC_035101.1	62778527	.	T	G	.	.	MAF_USDA=8.537
NC_035101.1	62778541	.	G	A	.	.	MAF_INRAE=3.333;MAF_USDA=14.583
NC_035101.1	62778542	.	A	G	.	.	MAF_INRAE=3.333;MAF_USDA=12.5
NC_035101.1	62778571	.	T	G	.	.	MAF_INRAE=5.063;MAF_USDA=6.471
NC_035101.1	62778572	.	T	G	.	.	MAF_INRAE=37.342;MAF_USDA=27.647
NC_035101.1	62778575	.	C	A	.	.	MAF_USDA=2.459
NC_035101.1	62778650	.	C	T	.	.	MAF_USDA=6.557
NC_035101.1	62778653	.	T	G	.	.	MAF_INRAE=4.43;MAF_USDA=8.333
NC_035101.1	62778684	.	A	T	.	.	MAF_INRAE=1.667;MAF_USDA=4.118
NC_035101.1	62778691	.	G	T	.	.	MAF_INRAE=7.5;MAF_USDA=27.059
NC_035101.1	62778694	.	A	G	.	.	MAF_INRAE=7.5;MAF_USDA=27.059
NC_035101.1	62778765	.	A	T	.	.	MAF_INRAE=7.5;MAF_USDA=24.706
NC_035101.1	62778777	.	T	A	.	.	MAF_INRAE=15.789;MAF_USDA=6.25
NC_035101.1	62778782	.	T	C	.	.	MAF_USDA=4.167
NC_035101.1	62778849	.	C	A	.	.	MAF_USDA=18.852
NC_035101.1	62778869	.	T	C	.	.	MAF_INRAE=7.595;MAF_USDA=23.529
NC_035101.1	62778870	.	G	A	.	.	MAF_INRAE=10.0;MAF_USDA=5.882
NC_035101.1	62778921	.	C	G	.	.	MAF_INRAE=8.861;MAF_USDA=4.706
NC_035101.1	62778934	.	A	C	.	.	MAF_INRAE=7.5;MAF_USDA=26.471
NC_035101.1	62778943	.	A	T	.	.	MAF_INRAE=7.5;MAF_USDA=26.471
NC_035101.1	62779011	.	G	T	.	.	MAF_USDA=2.941
NC_035101.1	62779038	.	T	G	.	.	MAF_USDA=3.279
NC_035101.1	62779092	.	T	C	.	.	MAF_USDA=2.459
NC_035101.1	62779161	.	T	G	.	.	MAF_USDA=34.426
NC_035101.1	62779254	.	T	C	.	.	MAF_USDA=2.459
NC_035101.1	62779320	.	G	A	.	.	MAF_USDA=1.639
NC_035101.1	62779378	.	A	C	.	.	MAF_USDA=4.167
NC_035101.1	62779658	.	A	C	.	.	MAF_USDA=2.459
NC_035101.1	62779750	.	C	T	.	.	MAF_USDA=1.639
NC_035101.1	62779778	.	AGGAATGCT	AGGAATGCC	.	.	MAF_USDA=31.25
NC_035101.1	62779786	.	T	C	.	.	MAF_INRAE=8.228
NC_035101.1	62779812	.	A	T	.	.	MAF_USDA=1.639
NC_035101.1	62779815	.	A	C	.	.	MAF_INRAE=7.5;MAF_USDA=22.353
NC_035101.1	62779924	.	T	A	.	.	MAF_USDA=2.459
NC_035101.1	62779983	.	C	T	.	.	MAF_INRAE=17.089;MAF_USDA=37.647
NC_035101.1	62780002	.	G	A	.	.	MAF_USDA=2.459
NC_035101.1	62780075	.	G	A	.	.	MAF_USDA=6.471
NC_035101.1	62780093	.	C	A	.	.	MAF_INRAE=17.089;MAF_USDA=37.647
NC_035101.1	62780160	.	C	A	.	.	MAF_INRAE=19.167;MAF_USDA=39.583
NC_035101.1	62780233	.	C	A	.	.	MAF_INRAE=1.667;MAF_USDA=9.836
NC_035101.1	62780265	.	C	A	.	.	MAF_INRAE=17.089;MAF_USDA=41.667
NC_035101.1	62780282	.	C	T	.	.	MAF_INRAE=5.0;MAF_USDA=10.588
NC_035101.1	62780329	.	T	G	.	.	MAF_INRAE=15.789;MAF_USDA=12.353
NC_035101.1	62780363	.	A	C	.	.	MAF_USDA=18.033
NC_035101.1	62780451	.	C	T	.	.	MAF_USDA=18.852
NC_035101.1	62780488	.	G	A	.	.	MAF_USDA=1.639
NC_035101.1	62780895	.	A	T	.	.	MAF_INRAE=17.722;MAF_USDA=37.647
NC_035101.1	62780946	.	T	A	.	.	MAF_USDA=3.279
NC_035101.1	62780959	.	A	T	.	.	MAF_USDA=3.279
NC_035101.1	62780960	.	A	C	.	.	MAF_USDA=3.279
NC_035101.1	62781063	.	G	A	.	.	MAF_USDA=9.836
NC_035101.1	62781092	.	C	A	.	.	MAF_INRAE=9.167
NC_035101.1	62781110	.	C	A	.	.	MAF_INRAE=9.167
NC_035101.1	62781113	.	A	G	.	.	MAF_USDA=34.426
NC_035101.1	62781132	.	A	T	.	.	MAF_INRAE=17.089;MAF_USDA=38.235
NC_035101.1	62781217	.	A	C	.	.	MAF_USDA=8.333
NC_035101.1	62781289	.	C	T	.	.	MAF_INRAE=17.089;MAF_USDA=37.647
NC_035101.1	62781328	.	C	T	.	.	MAF_USDA=6.557
NC_035101.1	62781329	.	C	T	.	.	MAF_INRAE=17.089;MAF_USDA=37.647
NC_035101.1	62781347	.	T	A	.	.	MAF_INRAE=17.089;MAF_USDA=36.471
NC_035101.1	62781471	.	C	A	.	.	MAF_USDA=2.459
NC_035101.1	62781555	.	A	G	.	.	MAF_INRAE=8.228;MAF_USDA=43.529
NC_035101.1	62781560	.	T	G	.	.	MAF_USDA=2.459
NC_035101.1	62781810	.	G	A	.	.	MAF_USDA=4.098
NC_035101.1	62781857	.	A	T	.	.	MAF_USDA=2.083
NC_035101.1	62781858	.	G	T	.	.	MAF_USDA=2.083
NC_035101.1	62781914	.	G	C	.	.	MAF_USDA=2.941
NC_035101.1	62781988	.	A	C	.	.	MAF_USDA=2.459
NC_035101.1	62781989	.	A	T	.	.	MAF_USDA=1.639
NC_035101.1	62782105	.	C	A	.	.	MAF_USDA=15.294
NC_035101.1	62782106	.	A	G	.	.	MAF_USDA=15.294
NC_035101.1	62782148	.	C	T	.	.	MAF_USDA=1.639
NC_035101.1	62782155	.	T	A	.	.	MAF_USDA=2.459
NC_035101.1	62782188	.	C	A	.	.	MAF_INRAE=17.089;MAF_USDA=37.059
NC_035101.1	62782203	.	A	T	.	.	MAF_USDA=15.294
NC_035101.1	62782232	.	A	G	.	.	MAF_USDA=2.5
NC_035101.1	62782350	.	G	T	.	.	MAF_USDA=3.279
NC_035101.1	62782352	.	T	C	.	.	MAF_INRAE=8.861;MAF_USDA=22.353
NC_035101.1	62782365	.	G	A	.	.	MAF_USDA=7.377
NC_035101.1	62782367	.	T	C	.	.	MAF_USDA=13.115
NC_035101.1	62782370	.	G	T	.	.	MAF_USDA=7.377
NC_035101.1	62782374	.	A	C	.	.	MAF_USDA=8.197
NC_035101.1	62782377	.	C	T	.	.	MAF_USDA=7.377
NC_035101.1	62782438	.	A	C	.	.	MAF_USDA=15.294
NC_035101.1	62782452	.	G	A	.	.	MAF_USDA=3.279
NC_035101.1	62782514	.	C	T	.	.	MAF_USDA=14.706
NC_035101.1	62782547	.	C	T	.	.	MAF_USDA=2.459
NC_035101.1	62782572	.	A	G	.	.	MAF_USDA=2.941
NC_035101.1	62782699	.	T	C	.	.	MAF_USDA=2.586
NC_035101.1	62782768	.	G	A	.	.	MAF_USDA=2.586
NC_035101.1	62782802	.	A	T	.	.	MAF_USDA=10.366
NC_035101.1	62782828	.	G	A	.	.	MAF_USDA=22.917
NC_035101.1	62782964	.	T	C	.	.	MAF_USDA=8.333
NC_035101.1	62782998	.	C	T	.	.	MAF_USDA=8.333
NC_035101.1	62783075	.	T	A	.	.	MAF_USDA=1.639
NC_035101.1	62783097	.	C	T	.	.	MAF_USDA=10.417
NC_035101.1	62783112	.	C	T	.	.	MAF_INRAE=31.667;MAF_USDA=17.647
NC_035101.1	62783150	.	T	A	.	.	MAF_USDA=18.75
NC_035101.1	62783162	.	T	C	.	.	MAF_USDA=18.675
NC_035101.1	62783182	.	C	T	.	.	MAF_USDA=43.75
NC_035101.1	62783206	.	G	A	.	.	MAF_USDA=3.279
NC_035101.1	62784115	.	G	A	.	.	MAF_USDA=6.471
NC_035101.1	62784132	.	A	T	.	.	MAF_USDA=1.639
NC_035101.1	62784140	.	G	T	.	.	MAF_USDA=7.647
NC_035101.1	62784291	.	C	G	.	.	MAF_USDA=1.639
NC_035101.1	62784304	.	A	C	.	.	MAF_INRAE=10.0;MAF_USDA=7.059
NC_035101.1	62784336	.	C	T	.	.	MAF_INRAE=21.667;MAF_USDA=32.941
NC_035101.1	62784348	.	G	A	.	.	MAF_USDA=1.639
NC_035101.1	62784412	.	T	C	.	.	MAF_INRAE=14.557;MAF_USDA=6.25
NC_035101.1	62784437	.	A	C	.	.	MAF_USDA=17.059
NC_035101.1	62784471	.	T	C	.	.	MAF_USDA=4.167
NC_035101.1	62784480	.	T	C	.	.	MAF_USDA=16.471
NC_035101.1	62784498	.	C	G	.	.	MAF_USDA=2.459
NC_035101.1	62784509	.	G	A	.	.	MAF_USDA=9.016
NC_035101.1	62784513	.	GTTAACCTACAC	GTTAACCTACAT	.	.	MAF_USDA=18.182
NC_035101.1	62784586	.	C	A	.	.	MAF_USDA=2.459
NC_035101.1	62784600	.	G	C	.	.	MAF_USDA=3.279
NC_035101.1	62784807	.	G	A	.	.	MAF_USDA=1.639
NC_035101.1	62784822	.	G	A	.	.	MAF_USDA=3.279
NC_035101.1	62784839	.	C	A	.	.	MAF_USDA=4.167
NC_035101.1	62784879	.	G	A	.	.	MAF_USDA=3.279
NC_035101.1	62784955	.	G	T	.	.	MAF_USDA=20.588
NC_035101.1	62784960	.	C	T	.	.	MAF_INRAE=15.0;MAF_USDA=6.25
NC_035101.1	62784994	.	C	T	.	.	MAF_USDA=2.459
NC_035101.1	62785101	.	C	T	.	.	MAF_USDA=2.459
NC_035101.1	62785102	.	T	A	.	.	MAF_INRAE=17.089;MAF_USDA=34.706
NC_035101.1	62785132	.	G	T	.	.	MAF_INRAE=8.861;MAF_USDA=7.059
NC_035101.1	62785180	.	C	A	.	.	MAF_INRAE=5.263
NC_035101.1	62785260	.	T	G	.	.	MAF_USDA=1.639
NC_035101.1	62785305	.	T	A	.	.	MAF_INRAE=8.861;MAF_USDA=5.882
NC_035101.1	62785323	.	C	T	.	.	MAF_USDA=18.824
NC_035101.1	62785530	.	G	C	.	.	MAF_USDA=1.639
NC_035101.1	62785555	.	C	T	.	.	MAF_INRAE=17.089;MAF_USDA=45.294
NC_035101.1	62785556	.	C	A	.	.	MAF_INRAE=19.167;MAF_USDA=45.294
NC_035101.1	62785618	.	A	C	.	.	MAF_USDA=14.706
NC_035101.1	62785637	.	T	G	.	.	MAF_USDA=3.279
NC_035101.1	62785638	.	A	T	.	.	MAF_USDA=9.016
NC_035101.1	62785697	.	G	A	.	.	MAF_USDA=5.882
NC_035101.1	62785717	.	T	A	.	.	MAF_USDA=3.333
NC_035101.1	62785718	.	G	A	.	.	MAF_INRAE=17.089;MAF_USDA=44.643
NC_035101.1	62785741	.	T	G	.	.	MAF_INRAE=8.861;MAF_USDA=24.096
NC_035101.1	62785742	.	A	T	.	.	MAF_INRAE=19.167;MAF_USDA=36.145
NC_035101.1	62785761	.	A	G	.	.	MAF_USDA=16.071
NC_035101.1	62785818	.	C	A	.	.	MAF_INRAE=6.667;MAF_USDA=14.583
NC_035101.1	62785917	.	C	T	.	.	MAF_USDA=19.643
NC_035101.1	62785959	.	G	T	.	.	MAF_USDA=2.459
NC_035101.1	62785970	.	C	A	.	.	MAF_INRAE=8.861;MAF_USDA=5.882
NC_035101.1	62785974	.	T	C	.	.	MAF_USDA=1.176
NC_035101.1	62786134	.	G	C	.	.	MAF_USDA=4.918
NC_035101.1	62786216	.	G	C	.	.	MAF_INRAE=18.354;MAF_USDA=34.706
NC_035101.1	62786265	.	C	T	.	.	MAF_USDA=2.941
NC_035101.1	62786295	.	C	T	.	.	MAF_INRAE=17.089;MAF_USDA=34.706
NC_035101.1	62786296	.	G	A	.	.	MAF_USDA=20.588
NC_035101.1	62786333	.	G	A	.	.	MAF_USDA=2.5
NC_035101.1	62786334	.	C	T	.	.	MAF_USDA=2.5
NC_035101.1	62786342	.	A	T	.	.	MAF_USDA=2.5
NC_035101.1	62786389	.	T	C	.	.	MAF_USDA=1.667
NC_035101.1	62786390	.	C	T	.	.	MAF_INRAE=5.263
NC_035101.1	62786421	.	C	T	.	.	MAF_INRAE=15.789
NC_035101.1	62786437	.	T	C	.	.	MAF_USDA=2.459
NC_035101.1	62786466	.	A	G	.	.	MAF_USDA=2.353
NC_035101.1	62786467	.	A	G	.	.	MAF_USDA=2.353
NC_035101.1	62786474	.	G	A	.	.	MAF_USDA=1.639
NC_035101.1	62786533	.	G	A	.	.	MAF_USDA=1.639
NC_035101.1	62786559	.	A	T	.	.	MAF_USDA=2.459
NC_035101.1	62786672	.	C	T	.	.	MAF_INRAE=4.43
NC_035101.1	62786728	.	G	A	.	.	MAF_USDA=2.459
NC_035101.1	62786753	.	C	A	.	.	MAF_USDA=2.459
NC_035101.1	62786772	.	C	A	.	.	MAF_INRAE=15.833
NC_035101.1	62786809	.	G	A	.	.	MAF_USDA=1.639
NC_035101.1	62786837	.	A	G	.	.	MAF_INRAE=2.632;MAF_USDA=19.412
NC_035101.1	62786862	.	G	A	.	.	MAF_USDA=3.279
NC_035101.1	62786885	.	C	A	.	.	MAF_USDA=1.639
NC_035101.1	62786994	.	C	T	.	.	MAF_USDA=3.529
NC_035101.1	62787065	.	C	T	.	.	MAF_USDA=2.459
NC_035101.1	62787149	.	A	G	.	.	MAF_USDA=10.976
NC_035101.1	62787157	.	C	T	.	.	MAF_USDA=4.31
NC_035101.1	62787161	.	A	G	.	.	MAF_USDA=3.448
NC_035101.1	62787172	.	G	T	.	.	MAF_USDA=3.448
NC_035101.1	62787208	.	T	G	.	.	MAF_USDA=1.724
NC_035101.1	62787228	.	T	G	.	.	MAF_USDA=7.317
NC_035101.1	62787294	.	C	T	.	.	MAF_USDA=5.172
NC_035101.1	62787314	.	A	G	.	.	MAF_INRAE=4.167;MAF_USDA=16.463
NC_035101.1	62787389	.	G	T	.	.	MAF_USDA=3.659
NC_035101.1	62787390	.	A	G	.	.	MAF_USDA=6.098
NC_035101.1	62787465	.	A	T	.	.	MAF_INRAE=1.667
NC_035101.1	62787495	.	A	G	.	.	MAF_USDA=16.667
NC_035101.1	62787665	.	C	T	.	.	MAF_INRAE=39.873;MAF_USDA=4.098
NC_035101.1	62787733	.	C	T	.	.	MAF_USDA=2.353
NC_035101.1	62787788	.	A	C	.	.	MAF_USDA=1.639
NC_035101.1	62787903	.	T	C	.	.	MAF_INRAE=18.987;MAF_USDA=31.176
NC_035101.1	62788143	.	A	T	.	.	MAF_USDA=33.333
NC_035101.1	62788148	.	T	G	.	.	MAF_USDA=18.75
NC_035101.1	62788311	.	T	G	.	.	MAF_USDA=33.333
NC_035101.1	62788320	.	G	A	.	.	MAF_USDA=12.069
NC_035101.1	62788324	.	C	T	.	.	MAF_USDA=3.279
NC_035101.1	62788487	.	C	T	.	.	MAF_INRAE=10.526
NC_035101.1	62788507	.	C	T	.	.	MAF_INRAE=5.263
NC_035101.1	62788650	.	A	T	.	.	MAF_USDA=1.667
NC_035101.1	62788679	.	G	A	.	.	MAF_USDA=2.459
NC_035101.1	62788740	.	A	C	.	.	MAF_INRAE=8.861;MAF_USDA=6.471
NC_035101.1	62788868	.	A	C	.	.	MAF_USDA=3.279
NC_035101.1	62788938	.	G	T	.	.	MAF_USDA=3.279
NC_035101.1	62788978	.	T	A	.	.	MAF_INRAE=39.873;MAF_USDA=20.0
NC_035101.1	62789076	.	A	G	.	.	MAF_USDA=2.459
NC_035101.1	62789172	.	T	G	.	.	MAF_USDA=1.639
NC_035101.1	62789190	.	T	G	.	.	MAF_USDA=3.529
NC_035101.1	62789292	.	T	G	.	.	MAF_INRAE=8.861;MAF_USDA=7.647
NC_035101.1	62789333	.	C	T	.	.	MAF_INRAE=8.861;MAF_USDA=7.647
NC_035101.1	62789360	.	A	G	.	.	MAF_USDA=1.639
NC_035101.1	62789367	.	A	C	.	.	MAF_USDA=5.882
NC_035101.1	62789475	.	A	G	.	.	MAF_USDA=1.639
NC_035101.1	62789476	.	C	A	.	.	MAF_USDA=2.459
NC_035101.1	62789500	.	C	G	.	.	MAF_USDA=1.639
NC_035101.1	62789564	.	T	A	.	.	MAF_USDA=4.918
NC_035101.1	62789628	.	C	T	.	.	MAF_USDA=1.639
NC_035101.1	62789707	.	G	A	.	.	MAF_INRAE=15.789;MAF_USDA=13.529
NC_035101.1	62789717	.	C	T	.	.	MAF_USDA=3.279
NC_035101.1	62789766	.	G	T	.	.	MAF_USDA=1.667
NC_035101.1	62789785	.	T	G	.	.	MAF_INRAE=8.228;MAF_USDA=47.024
NC_035101.1	62789805	.	G	T	.	.	MAF_INRAE=22.152;MAF_USDA=24.405
NC_035101.1	62789807	.	A	T	.	.	MAF_INRAE=14.167;MAF_USDA=31.548
NC_035101.1	62789848	.	G	T	.	.	MAF_INRAE=12.658;MAF_USDA=33.929
NC_035101.1	62789859	.	C	T	.	.	MAF_USDA=5.833
NC_035101.1	62789882	.	A	C	.	.	MAF_USDA=10.0
NC_035101.1	62789888	.	G	T	.	.	MAF_INRAE=13.291;MAF_USDA=33.529
NC_035101.1	62789898	.	C	A	.	.	MAF_USDA=12.941
NC_035101.1	62789906	.	C	A	.	.	MAF_USDA=7.059
NC_035101.1	62789928	.	G	A	.	.	MAF_INRAE=4.43;MAF_USDA=13.529
NC_035101.1	62789964	.	T	G	.	.	MAF_USDA=1.639
NC_035101.1	62790007	.	A	C	.	.	MAF_INRAE=8.228;MAF_USDA=43.529
NC_035101.1	62790013	.	C	T	.	.	MAF_INRAE=3.797;MAF_USDA=13.529
NC_035101.1	62790118	.	C	T	.	.	MAF_USDA=7.377
NC_035101.1	62790169	.	T	C	.	.	MAF_INRAE=5.263;MAF_USDA=14.118
NC_035101.1	62790381	.	C	G	.	.	MAF_USDA=3.571
NC_035101.1	62790444	.	C	A	.	.	MAF_USDA=19.412
NC_035101.1	62790474	.	G	A	.	.	MAF_USDA=2.459
NC_035101.1	62790482	.	C	T	.	.	MAF_INRAE=15.789;MAF_USDA=11.765
NC_035101.1	62790490	.	C	T	.	.	MAF_INRAE=10.0;MAF_USDA=22.353
NC_035101.1	62790538	.	C	T	.	.	MAF_USDA=8.333
NC_035101.1	62790547	.	G	A	.	.	MAF_INRAE=21.519;MAF_USDA=23.529
NC_035101.1	62790548	.	A	G	.	.	MAF_USDA=7.377
NC_035101.1	62790577	.	C	A	.	.	MAF_INRAE=4.43;MAF_USDA=2.941
NC_035101.1	62790627	.	G	A	.	.	MAF_USDA=4.167
NC_035101.1	62790663	.	G	A	.	.	MAF_INRAE=22.785;MAF_USDA=27.059
NC_035101.1	62790724	.	G	T	.	.	MAF_USDA=1.639
NC_035101.1	62790831	.	G	A	.	.	MAF_USDA=10.656
NC_035101.1	62790858	.	G	T	.	.	MAF_USDA=3.279
NC_035101.1	62790868	.	G	A	.	.	MAF_USDA=3.279
NC_035101.1	62791105	.	C	A	.	.	MAF_INRAE=8.228;MAF_USDA=28.824
NC_035101.1	62791176	.	C	T	.	.	MAF_USDA=10.656
NC_035101.1	62791193	.	A	G	.	.	MAF_USDA=3.529
NC_035101.1	62791232	.	G	T	.	.	MAF_INRAE=12.658;MAF_USDA=47.059
NC_035101.1	62791237	.	A	C	.	.	MAF_USDA=2.083
NC_035101.1	62791294	.	A	C	.	.	MAF_USDA=2.459
NC_035101.1	62791307	.	G	A	.	.	MAF_INRAE=18.354
NC_035101.1	62791338	.	C	A	.	.	MAF_USDA=1.639
NC_035101.1	62791361	.	C	G	.	.	MAF_INRAE=13.291;MAF_USDA=25.882
NC_035101.1	62791419	.	T	G	.	.	MAF_USDA=10.656
NC_035101.1	62791431	.	G	C	.	.	MAF_INRAE=4.43
NC_035101.1	62791435	.	G	A	.	.	MAF_INRAE=8.861
NC_035101.1	62791457	.	T	C	.	.	MAF_USDA=1.639
NC_035101.1	62791825	.	C	G	.	.	MAF_INRAE=8.861;MAF_USDA=12.353
NC_035101.1	62791844	.	T	C	.	.	MAF_INRAE=4.167
NC_035101.1	62791869	.	T	C	.	.	MAF_INRAE=13.291;MAF_USDA=25.294
NC_035101.1	62791929	.	A	C	.	.	MAF_INRAE=4.43;MAF_USDA=17.059
NC_035101.1	62791947	.	C	A	.	.	MAF_USDA=2.459
NC_035101.1	62791959	.	A	G	.	.	MAF_INRAE=17.089;MAF_USDA=42.353
NC_035101.1	62791962	.	C	T	.	.	MAF_INRAE=10.0;MAF_USDA=9.412
NC_035101.1	62792032	.	C	T	.	.	MAF_USDA=1.19
NC_035101.1	62792327	.	T	C	.	.	MAF_USDA=1.639
NC_035101.1	62792355	.	T	C	.	.	MAF_USDA=2.459
NC_035101.1	62792526	.	G	C	.	.	MAF_USDA=3.279
NC_035101.1	62792631	.	C	T	.	.	MAF_USDA=1.639
NC_035101.1	62792708	.	G	A	.	.	MAF_USDA=1.639
NC_035101.1	62792714	.	G	A	.	.	MAF_USDA=1.639
NC_035101.1	62792777	.	C	T	.	.	MAF_INRAE=43.671
NC_035101.1	62792827	.	C	T	.	.	MAF_INRAE=5.063
NC_035101.1	62792862	.	C	T	.	.	MAF_USDA=1.639
NC_035101.1	62792958	.	G	T	.	.	MAF_INRAE=4.167;MAF_USDA=2.459
NC_035101.1	62793037	.	G	A	.	.	MAF_INRAE=15.789;MAF_USDA=10.417
NC_035101.1	62793075	.	A	G	.	.	MAF_INRAE=1.667
NC_035101.1	62793103	.	C	T	.	.	MAF_USDA=4.098
NC_035101.1	62793125	.	A	G	.	.	MAF_INRAE=36.076;MAF_USDA=16.667
NC_035101.1	62793140	.	T	G	.	.	MAF_INRAE=4.43;MAF_USDA=20.0
NC_035101.1	62793145	.	G	A	.	.	MAF_USDA=2.941
NC_035101.1	62793258	.	T	C	.	.	MAF_INRAE=47.468;MAF_USDA=38.235
NC_035101.1	62793323	.	C	A	.	.	MAF_INRAE=4.43;MAF_USDA=12.353
NC_035101.1	62793356	.	C	A	.	.	MAF_INRAE=43.671;MAF_USDA=25.294
NC_035101.1	62793385	.	A	C	.	.	MAF_USDA=2.459
NC_035101.1	62793431	.	T	G	.	.	MAF_INRAE=43.671;MAF_USDA=14.583
NC_035101.1	62793478	.	G	A	.	.	MAF_INRAE=43.671;MAF_USDA=25.294
NC_035101.1	62793484	.	C	G	.	.	MAF_USDA=1.639
NC_035101.1	62793505	.	C	T	.	.	MAF_USDA=4.098
NC_035101.1	62793520	.	A	C	.	.	MAF_USDA=2.941
NC_035101.1	62793560	.	G	T	.	.	MAF_INRAE=15.19;MAF_USDA=10.417
NC_035101.1	62793720	.	C	T	.	.	MAF_USDA=1.639
NC_035101.1	62793759	.	C	T	.	.	MAF_USDA=4.098
NC_035101.1	62793785	.	C	T	.	.	MAF_USDA=1.639
NC_035101.1	62793803	.	C	T	.	.	MAF_USDA=1.639
NC_035101.1	62793827	.	G	A	.	.	MAF_USDA=2.459
NC_035101.1	62793928	.	T	A	.	.	MAF_USDA=1.639
NC_035101.1	62793949	.	T	A	.	.	MAF_INRAE=42.405;MAF_USDA=17.647
NC_035101.1	62793971	.	T	A	.	.	MAF_USDA=4.167
NC_035101.1	62793986	.	C	T	.	.	MAF_INRAE=4.43;MAF_USDA=12.353
NC_035101.1	62793994	.	C	T	.	.	MAF_INRAE=4.43;MAF_USDA=10.0
NC_035101.1	62794016	.	C	T	.	.	MAF_INRAE=4.43;MAF_USDA=10.0
NC_035101.1	62794017	.	A	G	.	.	MAF_INRAE=49.167;MAF_USDA=22.917
NC_035101.1	62794032	.	C	G	.	.	MAF_INRAE=2.5
NC_035101.1	62794034	.	G	A	.	.	MAF_INRAE=2.5
NC_035101.1	62794159	.	A	C	.	.	MAF_INRAE=15.833
NC_035101.1	62794163	.	A	T	.	.	MAF_INRAE=34.211;MAF_USDA=25.0
NC_035101.1	62794197	.	C	T	.	.	MAF_USDA=3.279
NC_035101.1	62794321	.	C	A	.	.	MAF_INRAE=8.861;MAF_USDA=8.333
NC_035101.1	62794527	.	G	A	.	.	MAF_INRAE=4.167;MAF_USDA=2.083
NC_035101.1	62794618	.	G	A	.	.	MAF_USDA=1.639
NC_035101.1	62794624	.	C	T	.	.	MAF_INRAE=9.167;MAF_USDA=4.918
NC_035101.1	62794699	.	G	A	.	.	MAF_USDA=2.459
NC_035101.1	62794748	.	A	G	.	.	MAF_INRAE=36.709;MAF_USDA=44.706
NC_035101.1	62794752	.	G	T	.	.	MAF_INRAE=33.333;MAF_USDA=50.0
NC_035101.1	62794765	.	G	T	.	.	MAF_USDA=4.918
NC_035101.1	62794780	.	T	C	.	.	MAF_INRAE=43.671;MAF_USDA=23.529
NC_035101.1	62794803	.	T	A	.	.	MAF_INRAE=43.671;MAF_USDA=14.583
NC_035101.1	62794804	.	A	T	.	.	MAF_INRAE=28.481;MAF_USDA=29.167
NC_035101.1	62794806	.	A	G	.	.	MAF_INRAE=21.519;MAF_USDA=2.083
NC_035101.1	62794840	.	G	A	.	.	MAF_USDA=4.918
NC_035101.1	62794876	.	T	C	.	.	MAF_INRAE=43.671;MAF_USDA=28.824
NC_035101.1	62794882	.	A	T	.	.	MAF_INRAE=5.063;MAF_USDA=15.882
NC_035101.1	62794885	.	T	A	.	.	MAF_INRAE=1.667;MAF_USDA=15.882
NC_035101.1	62794893	.	G	A	.	.	MAF_INRAE=1.667;MAF_USDA=31.25
NC_035101.1	62794908	.	T	C	.	.	MAF_INRAE=15.19;MAF_USDA=6.25
NC_035101.1	62794918	.	A	T	.	.	MAF_USDA=4.118
NC_035101.1	62794949	.	A	C	.	.	MAF_USDA=1.639
NC_035101.1	62794957	.	G	T	.	.	MAF_USDA=2.459
NC_035101.1	62794963	.	T	G	.	.	MAF_USDA=5.738
NC_035101.1	62794964	.	T	C	.	.	MAF_INRAE=5.063;MAF_USDA=15.882
NC_035101.1	62795114	.	T	C	.	.	MAF_USDA=1.639
NC_035101.1	62795148	.	C	T	.	.	MAF_INRAE=15.789;MAF_USDA=11.176
NC_035101.1	62795149	.	T	C	.	.	MAF_USDA=3.279
NC_035101.1	62795159	.	G	C	.	.	MAF_USDA=3.279
NC_035101.1	62795324	.	G	A	.	.	MAF_USDA=2.941
NC_035101.1	62795395	.	T	C	.	.	MAF_INRAE=15.823;MAF_USDA=7.059
NC_035101.1	62795399	.	T	A	.	.	MAF_INRAE=8.228;MAF_USDA=5.882
NC_035101.1	62795485	.	T	G	.	.	MAF_INRAE=43.038;MAF_USDA=22.941
NC_035101.1	62795652	.	C	T	.	.	MAF_INRAE=40.506;MAF_USDA=32.941
NC_035101.1	62795682	.	G	T	.	.	MAF_INRAE=9.167
NC_035101.1	62795820	.	C	T	.	.	MAF_INRAE=15.19;MAF_USDA=6.25
NC_035101.1	62795827	.	C	T	.	.	MAF_USDA=3.279
NC_035101.1	62795838	.	G	A	.	.	MAF_USDA=2.459
NC_035101.1	62795913	.	G	T	.	.	MAF_INRAE=8.861;MAF_USDA=5.294
NC_035101.1	62795923	.	C	A	.	.	MAF_USDA=4.918
NC_035101.1	62795943	.	G	A	.	.	MAF_USDA=1.639
NC_035101.1	62796111	.	G	A	.	.	MAF_USDA=2.941
NC_035101.1	62796146	.	G	C	.	.	MAF_INRAE=17.722
NC_035101.1	62796153	.	G	A	.	.	MAF_USDA=2.459
NC_035101.1	62796156	.	C	T	.	.	MAF_USDA=2.459
NC_035101.1	62796190	.	G	A	.	.	MAF_INRAE=43.038;MAF_USDA=23.529
NC_035101.1	62796313	.	T	C	.	.	MAF_INRAE=5.063;MAF_USDA=12.941
NC_035101.1	62796321	.	C	T	.	.	MAF_USDA=1.639
NC_035101.1	62796363	.	C	A	.	.	MAF_USDA=4.118
NC_035101.1	62796412	.	G	T	.	.	MAF_INRAE=43.038;MAF_USDA=25.882
NC_035101.1	62796423	.	T	C	.	.	MAF_INRAE=43.038;MAF_USDA=25.882
NC_035101.1	62796499	.	T	A	.	.	MAF_INRAE=4.43;MAF_USDA=8.824
NC_035101.1	62796528	.	A	G	.	.	MAF_USDA=1.639
NC_035101.1	62796623	.	G	A	.	.	MAF_USDA=3.279
NC_035101.1	62796631	.	C	A	.	.	MAF_USDA=1.639
NC_035101.1	62796643	.	C	A	.	.	MAF_USDA=1.639
NC_035101.1	62796698	.	A	T	.	.	MAF_INRAE=15.19;MAF_USDA=10.0
NC_035101.1	62796717	.	G	A	.	.	MAF_USDA=1.639
NC_035101.1	62796985	.	G	T	.	.	MAF_INRAE=15.823;MAF_USDA=12.941
NC_035101.1	62797035	.	A	C	.	.	MAF_USDA=1.639
NC_035101.1	62797044	.	G	A	.	.	MAF_USDA=2.459
NC_035101.1	62797081	.	T	C	.	.	MAF_INRAE=43.671;MAF_USDA=26.471
NC_035101.1	62797105	.	A	T	.	.	MAF_INRAE=15.789
NC_035101.1	62797110	.	G	A	.	.	MAF_INRAE=43.671;MAF_USDA=26.471
NC_035101.1	62797112	.	G	A	.	.	MAF_INRAE=47.5;MAF_USDA=27.059
NC_035101.1	62797142	.	A	G	.	.	MAF_INRAE=15.19;MAF_USDA=6.25
NC_035101.1	62797269	.	G	T	.	.	MAF_INRAE=15.19;MAF_USDA=12.353
NC_035101.1	62797355	.	A	T	.	.	MAF_INRAE=43.671;MAF_USDA=23.529
NC_035101.1	62797408	.	C	G	.	.	MAF_USDA=1.639
NC_035101.1	62797427	.	G	A	.	.	MAF_USDA=1.639
NC_035101.1	62797558	.	T	C	.	.	MAF_INRAE=15.789;MAF_USDA=11.765
NC_035101.1	62797593	.	G	A	.	.	MAF_INRAE=43.038;MAF_USDA=20.0
NC_035101.1	62797631	.	G	T	.	.	MAF_USDA=7.059
NC_035101.1	62797676	.	T	A	.	.	MAF_USDA=9.412
NC_035101.1	62797688	.	C	A	.	.	MAF_INRAE=15.789
NC_035101.1	62797689	.	C	A	.	.	MAF_USDA=2.459
NC_035101.1	62797704	.	T	C	.	.	MAF_INRAE=47.368;MAF_USDA=32.353
NC_035101.1	62797838	.	C	T	.	.	MAF_INRAE=4.43;MAF_USDA=8.235
NC_035101.1	62797843	.	T	A	.	.	MAF_USDA=1.639
NC_035101.1	62797953	.	G	T	.	.	MAF_INRAE=27.215;MAF_USDA=33.529
NC_035101.1	62798032	.	G	T	.	.	MAF_INRAE=15.823;MAF_USDA=11.176
NC_035101.1	62798196	.	C	A	.	.	MAF_USDA=1.639
NC_035101.1	62798269	.	T	A	.	.	MAF_USDA=2.459
NC_035101.1	62798318	.	G	T	.	.	MAF_USDA=1.639
NC_035101.1	62798357	.	C	T	.	.	MAF_INRAE=15.789;MAF_USDA=11.765
NC_035101.1	62798372	.	G	A	.	.	MAF_USDA=5.882
NC_035101.1	62798382	.	A	C	.	.	MAF_INRAE=47.5;MAF_USDA=14.583
NC_035101.1	62798474	.	G	T	.	.	MAF_INRAE=9.167;MAF_USDA=1.639
NC_035101.1	62798477	.	T	C	.	.	MAF_USDA=5.738
NC_035101.1	62799022	.	C	T	.	.	MAF_INRAE=40.506;MAF_USDA=33.529
NC_035101.1	62799058	.	T	A	.	.	MAF_INRAE=43.038;MAF_USDA=21.176
NC_035101.1	62799082	.	A	G	.	.	MAF_USDA=4.167
NC_035101.1	62799192	.	C	A	.	.	MAF_USDA=2.459
NC_035101.1	62799305	.	T	A	.	.	MAF_USDA=7.059
NC_035101.1	62799313	.	G	A	.	.	MAF_USDA=2.459
NC_035101.1	62799363	.	A	G	.	.	MAF_USDA=4.918
NC_035101.1	62799409	.	C	A	.	.	MAF_INRAE=1.667;MAF_USDA=15.294
NC_035101.1	62799446	.	C	A	.	.	MAF_INRAE=43.671;MAF_USDA=17.059
NC_035101.1	62799526	.	C	T	.	.	MAF_INRAE=1.667;MAF_USDA=15.294
NC_035101.1	62799583	.	C	T	.	.	MAF_USDA=1.639
NC_035101.1	62799712	.	G	T	.	.	MAF_USDA=1.639
NC_035101.1	62799790	.	C	T	.	.	MAF_USDA=3.279
NC_035101.1	62799900	.	A	T	.	.	MAF_USDA=2.459
NC_035101.1	62799929	.	G	T	.	.	MAF_INRAE=24.684;MAF_USDA=31.765
NC_035101.1	62799981	.	C	T	.	.	MAF_INRAE=37.342;MAF_USDA=31.765
NC_035101.1	62800147	.	C	A	.	.	MAF_USDA=1.639
NC_035101.1	62800188	.	A	G	.	.	MAF_USDA=1.639
NC_035101.1	62800524	.	A	G	.	.	MAF_USDA=4.098
NC_035101.1	62800812	.	T	A	.	.	MAF_INRAE=28.481;MAF_USDA=37.059
NC_035101.1	62800890	.	T	C	.	.	MAF_USDA=2.941
NC_035101.1	62801035	.	G	T	.	.	MAF_INRAE=14.557;MAF_USDA=6.25
NC_035101.1	62801044	.	G	A	.	.	MAF_INRAE=15.19;MAF_USDA=6.25
NC_035101.1	62801069	.	A	G	.	.	MAF_INRAE=40.506;MAF_USDA=6.557
NC_035101.1	62801090	.	C	A	.	.	MAF_INRAE=17.722
NC_035101.1	62801186	.	C	A	.	.	MAF_USDA=10.417
NC_035101.1	62801193	.	G	A	.	.	MAF_INRAE=5.263
NC_035101.1	62801285	.	C	T	.	.	MAF_INRAE=41.139;MAF_USDA=6.557
NC_035101.1	62801424	.	G	A	.	.	MAF_INRAE=18.354;MAF_USDA=7.059
NC_035101.1	62801468	.	C	T	.	.	MAF_USDA=1.639
NC_035101.1	62801612	.	A	G	.	.	MAF_INRAE=4.167;MAF_USDA=1.639
NC_035101.1	62801674	.	A	C	.	.	MAF_USDA=2.459
NC_035101.1	62801675	.	A	T	.	.	MAF_USDA=2.941
NC_035101.1	62801700	.	A	T	.	.	MAF_INRAE=14.557;MAF_USDA=4.706
NC_035101.1	62801803	.	T	C	.	.	MAF_INRAE=1.667;MAF_USDA=8.197
NC_035101.1	62801822	.	C	T	.	.	MAF_USDA=10.417
NC_035101.1	62801854	.	G	A	.	.	MAF_INRAE=15.823;MAF_USDA=6.25
NC_035101.1	62801890	.	T	A	.	.	MAF_INRAE=8.228;MAF_USDA=19.672
NC_035101.1	62801925	.	G	T	.	.	MAF_USDA=7.377
NC_035101.1	62801935	.	G	T	.	.	MAF_USDA=2.353
NC_035101.1	62802004	.	C	T	.	.	MAF_USDA=3.279
NC_035101.1	62802042	.	A	G	.	.	MAF_INRAE=1.667;MAF_USDA=10.656
NC_035101.1	62802070	.	G	A	.	.	MAF_INRAE=2.5
NC_035101.1	62802168	.	T	C	.	.	MAF_INRAE=8.228;MAF_USDA=32.941
NC_035101.1	62802217	.	C	T	.	.	MAF_INRAE=4.167;MAF_USDA=28.824
NC_035101.1	62802276	.	C	T	.	.	MAF_INRAE=10.0
NC_035101.1	62802277	.	A	T	.	.	MAF_USDA=22.917
NC_035101.1	62802304	.	G	C	.	.	MAF_INRAE=4.43;MAF_USDA=3.529
NC_035101.1	62802371	.	C	A	.	.	MAF_INRAE=4.43;MAF_USDA=19.412
NC_035101.1	62802483	.	A	G	.	.	MAF_USDA=1.639
NC_035101.1	62802519	.	A	G	.	.	MAF_INRAE=4.167
NC_035101.1	62802538	.	A	T	.	.	MAF_USDA=17.262
NC_035101.1	62802607	.	A	C	.	.	MAF_INRAE=8.228;MAF_USDA=31.548
NC_035101.1	62802653	.	G	A	.	.	MAF_USDA=1.639
NC_035101.1	62802750	.	A	C	.	.	MAF_INRAE=39.873;MAF_USDA=6.557
NC_035101.1	62802779	.	G	A	.	.	MAF_USDA=1.639
NC_035101.1	62802835	.	C	A	.	.	MAF_INRAE=8.861;MAF_USDA=14.286
NC_035101.1	62802880	.	T	G	.	.	MAF_USDA=10.714
NC_035101.1	62802945	.	G	C	.	.	MAF_USDA=1.667
NC_035101.1	62802965	.	T	C	.	.	MAF_USDA=1.639
NC_035101.1	62802974	.	A	C	.	.	MAF_INRAE=15.19;MAF_USDA=6.25
NC_035101.1	62803022	.	T	A	.	.	MAF_USDA=8.333
NC_035101.1	62803040	.	C	T	.	.	MAF_USDA=4.167
NC_035101.1	62803056	.	C	T	.	.	MAF_USDA=4.918
NC_035101.1	62803057	.	C	A	.	.	MAF_USDA=4.918
NC_035101.1	62803095	.	A	C	.	.	MAF_INRAE=8.228;MAF_USDA=32.941
NC_035101.1	62803130	.	A	C	.	.	MAF_INRAE=15.19;MAF_USDA=6.25
NC_035101.1	62803269	.	C	A	.	.	MAF_INRAE=15.789;MAF_USDA=6.557
NC_035101.1	62803280	.	T	G	.	.	MAF_INRAE=8.228;MAF_USDA=32.353
NC_035101.1	62803345	.	G	A	.	.	MAF_USDA=2.941
NC_035101.1	62803366	.	C	A	.	.	MAF_INRAE=18.354
NC_035101.1	62803470	.	C	T	.	.	MAF_INRAE=1.667;MAF_USDA=10.656
NC_035101.1	62803516	.	T	C	.	.	MAF_INRAE=8.228;MAF_USDA=32.353
NC_035101.1	62803614	.	T	G	.	.	MAF_USDA=2.941
NC_035101.1	62803847	.	G	C	.	.	MAF_INRAE=41.139;MAF_USDA=16.471
NC_035101.1	62803977	.	T	C	.	.	MAF_INRAE=4.167;MAF_USDA=18.824
NC_035101.1	62804149	.	G	A	.	.	MAF_INRAE=7.595;MAF_USDA=41.667
NC_035101.1	62804227	.	G	C	.	.	MAF_USDA=2.5
NC_035101.1	62804298	.	C	G	.	.	MAF_INRAE=18.354
NC_035101.1	62804339	.	C	T	.	.	MAF_INRAE=8.228;MAF_USDA=31.176
NC_035101.1	62804356	.	T	C	.	.	MAF_INRAE=8.861;MAF_USDA=14.706
NC_035101.1	62804394	.	T	G	.	.	MAF_INRAE=6.329
NC_035101.1	62804422	.	C	A	.	.	MAF_INRAE=5.0;MAF_USDA=4.118
NC_035101.1	62804444	.	C	T	.	.	MAF_INRAE=18.354
NC_035101.1	62804572	.	C	A	.	.	MAF_USDA=1.639
NC_035101.1	62804687	.	T	A	.	.	MAF_USDA=1.639
NC_035101.1	62804723	.	C	T	.	.	MAF_INRAE=15.19;MAF_USDA=6.25
NC_035101.1	62804837	.	T	C	.	.	MAF_USDA=4.918
NC_035101.1	62804874	.	C	T	.	.	MAF_INRAE=8.228;MAF_USDA=32.353
NC_035101.1	62804883	.	G	A	.	.	MAF_USDA=10.417
NC_035101.1	62804915	.	C	T	.	.	MAF_USDA=2.459
NC_035101.1	62805002	.	T	G	.	.	MAF_INRAE=1.667;MAF_USDA=9.836
NC_035101.1	62805013	.	C	T	.	.	MAF_USDA=2.459
NC_035101.1	62805027	.	C	T	.	.	MAF_INRAE=15.789
NC_035101.1	62805043	.	C	A	.	.	MAF_INRAE=4.167;MAF_USDA=26.471
NC_035101.1	62805062	.	G	A	.	.	MAF_INRAE=8.228;MAF_USDA=30.0
NC_035101.1	62805063	.	C	A	.	.	MAF_INRAE=15.0;MAF_USDA=2.353
NC_035101.1	62805120	.	C	T	.	.	MAF_INRAE=8.228;MAF_USDA=31.765
NC_035101.1	62805125	.	A	G	.	.	MAF_INRAE=5.0;MAF_USDA=9.412
NC_035101.1	62805133	.	A	C	.	.	MAF_USDA=1.639
NC_035101.1	62805152	.	T	G	.	.	MAF_USDA=5.294
NC_035101.1	62805218	.	C	T	.	.	MAF_USDA=1.639
NC_035101.1	62805219	.	G	A	.	.	MAF_USDA=1.639
NC_035101.1	62805227	.	G	A	.	.	MAF_INRAE=4.43;MAF_USDA=20.588
NC_035101.1	62805258	.	C	A	.	.	MAF_INRAE=8.228;MAF_USDA=32.353
NC_035101.1	62805347	.	G	A	.	.	MAF_USDA=4.167
NC_035101.1	62805354	.	T	C	.	.	MAF_INRAE=1.667;MAF_USDA=13.529
NC_035101.1	62805355	.	G	A	.	.	MAF_INRAE=5.0;MAF_USDA=3.529
NC_035101.1	62805381	.	T	G	.	.	MAF_USDA=2.459
NC_035101.1	62805382	.	T	G	.	.	MAF_USDA=2.459
NC_035101.1	62805395	.	C	A,T	.	.	MAF_INRAE=5.263
NC_035101.1	62805418	.	T	C	.	.	MAF_INRAE=1.667;MAF_USDA=8.197
NC_035101.1	62805441	.	G	A	.	.	MAF_INRAE=14.557;MAF_USDA=6.25
NC_035101.1	62805463	.	G	A	.	.	MAF_USDA=4.918
NC_035101.1	62805647	.	A	T	.	.	MAF_INRAE=15.789;MAF_USDA=5.833
NC_035101.1	62805813	.	G	A	.	.	MAF_INRAE=1.667;MAF_USDA=2.083
NC_035101.1	62805814	.	T	C	.	.	MAF_INRAE=5.833;MAF_USDA=2.083
NC_035101.1	62805857	.	G	A	.	.	MAF_USDA=18.103
NC_035101.1	62805858	.	C	G	.	.	MAF_USDA=18.966
NC_035101.1	62805859	.	C	G	.	.	MAF_USDA=18.103
NC_035101.1	62805860	.	G	A	.	.	MAF_INRAE=12.5;MAF_USDA=2.439
NC_035101.1	62805888	.	T	C	.	.	MAF_USDA=25.424
NC_035101.1	62805897	.	C	G	.	.	MAF_INRAE=39.873;MAF_USDA=15.663
NC_035101.1	62805898	.	G	T	.	.	MAF_USDA=25.0
NC_035101.1	62805905	.	T	A	.	.	MAF_USDA=19.88
NC_035101.1	62805937	.	T	A	.	.	MAF_USDA=18.75
NC_035101.1	62805958	.	G	A	.	.	MAF_USDA=1.695
NC_035101.1	62805961	.	C	T	.	.	MAF_USDA=2.542
NC_035101.1	62805962	.	T	A	.	.	MAF_USDA=1.695
NC_035101.1	62805969	.	G	A	.	.	MAF_INRAE=1.667
NC_035101.1	62805973	.	G	T	.	.	MAF_USDA=3.012
NC_035101.1	62805976	.	C	A	.	.	MAF_USDA=2.542
NC_035101.1	62805995	.	A	T	.	.	MAF_USDA=20.833
NC_035101.1	62806078	.	G	A	.	.	MAF_INRAE=2.5;MAF_USDA=39.583
NC_035101.1	62806081	.	C	T	.	.	MAF_INRAE=14.167;MAF_USDA=6.25
NC_035101.1	62806120	.	G	T	.	.	MAF_INRAE=8.228;MAF_USDA=37.952
NC_035101.1	62806145	.	T	G	.	.	MAF_USDA=1.695
NC_035101.1	62806151	.	A	G	.	.	MAF_INRAE=2.5;MAF_USDA=20.482
NC_035101.1	62806182	.	C	A	.	.	MAF_INRAE=18.354
NC_035101.1	62806234	.	G	A	.	.	MAF_INRAE=4.43;MAF_USDA=20.482
NC_035101.1	62806311	.	A	T	.	.	MAF_USDA=1.695
NC_035101.1	62806324	.	G	T	.	.	MAF_INRAE=4.167;MAF_USDA=4.217
NC_035101.1	62806542	.	G	C	.	.	MAF_USDA=2.5
NC_035101.1	62806568	.	T	C	.	.	MAF_USDA=2.5
NC_035101.1	62806606	.	C	T	.	.	MAF_INRAE=8.228;MAF_USDA=33.333
NC_035101.1	62806631	.	C	T	.	.	MAF_USDA=1.667
NC_035101.1	62806643	.	T	G	.	.	MAF_INRAE=4.167;MAF_USDA=4.167
NC_035101.1	62806659	.	C	T	.	.	MAF_INRAE=5.0;MAF_USDA=4.167
NC_035101.1	62806703	.	T	C	.	.	MAF_INRAE=8.228;MAF_USDA=32.941
NC_035101.1	62806747	.	G	A	.	.	MAF_INRAE=8.861;MAF_USDA=15.06
NC_035101.1	62806884	.	T	C	.	.	MAF_USDA=2.542
NC_035101.1	62806942	.	C	T	.	.	MAF_USDA=1.695
NC_035101.1	62806969	.	A	G	.	.	MAF_USDA=1.695
NC_035101.1	62806976	.	A	T	.	.	MAF_USDA=2.542
NC_035101.1	62806980	.	C	T	.	.	MAF_USDA=3.39
NC_035101.1	62807116	.	G	A	.	.	MAF_INRAE=2.5;MAF_USDA=19.88
NC_035101.1	62807136	.	T	G	.	.	MAF_INRAE=4.167;MAF_USDA=27.711
NC_035101.1	62807216	.	A	T	.	.	MAF_USDA=2.083
NC_035101.1	62807227	.	G	A	.	.	MAF_INRAE=22.152;MAF_USDA=6.78
NC_035101.1	62807361	.	C	T	.	.	MAF_INRAE=2.5;MAF_USDA=18.072
NC_035101.1	62807554	.	A	T	.	.	MAF_USDA=32.738
NC_035101.1	62807629	.	C	A	.	.	MAF_INRAE=41.139;MAF_USDA=22.951
NC_035101.1	62807631	.	G	A	.	.	MAF_INRAE=45.833;MAF_USDA=22.951
NC_035101.1	62807637	.	G	C	.	.	MAF_INRAE=41.139;MAF_USDA=22.951
NC_035101.1	62807687	.	C	A	.	.	MAF_INRAE=5.263;MAF_USDA=19.412
NC_035101.1	62807714	.	C	G	.	.	MAF_USDA=29.167
NC_035101.1	62807797	.	A	C	.	.	MAF_INRAE=37.975;MAF_USDA=7.059
NC_035101.1	62807821	.	A	T	.	.	MAF_INRAE=15.0
NC_035101.1	62807832	.	A	G	.	.	MAF_INRAE=4.167;MAF_USDA=3.529
NC_035101.1	62808081	.	A	C	.	.	MAF_USDA=10.0
NC_035101.1	62808113	.	A	G	.	.	MAF_INRAE=4.167;MAF_USDA=4.118
NC_035101.1	62808193	.	C	T	.	.	MAF_USDA=2.459
NC_035101.1	62808271	.	T	G	.	.	MAF_USDA=2.459
NC_035101.1	62808288	.	A	C	.	.	MAF_INRAE=8.228;MAF_USDA=32.941
NC_035101.1	62808383	.	C	T	.	.	MAF_USDA=2.459
NC_035101.1	62808409	.	A	G	.	.	MAF_INRAE=8.861;MAF_USDA=14.118
NC_035101.1	62808444	.	C	A	.	.	MAF_USDA=1.639
NC_035101.1	62808457	.	T	A	.	.	MAF_USDA=5.738
NC_035101.1	62808541	.	T	A	.	.	MAF_USDA=10.0
NC_035101.1	62808648	.	T	A	.	.	MAF_USDA=2.941
NC_035101.1	62808703	.	T	A	.	.	MAF_USDA=8.197
NC_035101.1	62808851	.	G	C,T	.	.	MAF_INRAE=5.263
NC_035101.1	62809036	.	C	T	.	.	MAF_INRAE=15.789;MAF_USDA=1.639
NC_035101.1	62809053	.	G	A	.	.	MAF_INRAE=4.43;MAF_USDA=3.529
NC_035101.1	62809116	.	TA	TT	.	.	MAF_USDA=45.652
NC_035101.1	62809118	.	A	T	.	.	MAF_INRAE=10.0
NC_035101.1	62809127	.	A	G	.	.	MAF_INRAE=10.0
NC_035101.1	62809132	.	A	T	.	.	MAF_INRAE=14.557;MAF_USDA=6.25
NC_035101.1	62809180	.	A	T	.	.	MAF_USDA=1.639
NC_035101.1	62809226	.	A	T	.	.	MAF_USDA=4.167
NC_035101.1	62809227	.	A	T	.	.	MAF_INRAE=1.667;MAF_USDA=39.583
NC_035101.1	62809228	.	A	T	.	.	MAF_INRAE=1.667;MAF_USDA=39.583
NC_035101.1	62809231	.	G	T	.	.	MAF_INRAE=2.5;MAF_USDA=39.583
NC_035101.1	62809273	.	C	G	.	.	MAF_USDA=1.639
NC_035101.1	62809420	.	G	A	.	.	MAF_INRAE=2.5;MAF_USDA=17.647
NC_035101.1	62809551	.	A	G	.	.	MAF_USDA=1.639
NC_035101.1	62809682	.	A	C	.	.	MAF_INRAE=15.19;MAF_USDA=2.353
NC_035101.1	62809755	.	A	C	.	.	MAF_USDA=2.459
NC_035101.1	62809812	.	T	G	.	.	MAF_INRAE=5.263;MAF_USDA=5.294
NC_035101.1	62809953	.	T	G	.	.	MAF_USDA=1.639
NC_035101.1	62810006	.	C	G	.	.	MAF_INRAE=15.19;MAF_USDA=2.353
NC_035101.1	62810035	.	A	C	.	.	MAF_USDA=2.941
NC_035101.1	62810071	.	G	A	.	.	MAF_INRAE=2.5;MAF_USDA=17.647
NC_035101.1	62810080	.	A	G	.	.	MAF_USDA=4.918
NC_035101.1	62810082	.	G	A	.	.	MAF_INRAE=4.167;MAF_USDA=27.059
NC_035101.1	62810193	.	G	A	.	.	MAF_INRAE=2.5;MAF_USDA=19.412
NC_035101.1	62810212	.	G	T	.	.	MAF_USDA=6.557
NC_035101.1	62810246	.	C	A	.	.	MAF_INRAE=8.228;MAF_USDA=31.176
NC_035101.1	62810452	.	C	T	.	.	MAF_INRAE=4.167;MAF_USDA=27.647
NC_035101.1	62810467	.	G	A	.	.	MAF_INRAE=4.167;MAF_USDA=4.118
NC_035101.1	62810498	.	G	T	.	.	MAF_USDA=2.459
NC_035101.1	62810525	.	A	C	.	.	MAF_INRAE=4.167;MAF_USDA=2.083
NC_035101.1	62810724	.	G	A	.	.	MAF_USDA=1.639
NC_035101.1	62810814	.	C	T	.	.	MAF_INRAE=1.667;MAF_USDA=9.016
NC_035101.1	62810821	.	A	G	.	.	MAF_INRAE=4.167;MAF_USDA=1.176
NC_035101.1	62811004	.	A	T	.	.	MAF_USDA=1.639
NC_035101.1	62811007	.	T	C	.	.	MAF_USDA=1.639
NC_035101.1	62811028	.	A	C	.	.	MAF_INRAE=4.167;MAF_USDA=4.118
NC_035101.1	62811118	.	T	C	.	.	MAF_INRAE=9.167;MAF_USDA=31.765
NC_035101.1	62811217	.	C	A	.	.	MAF_INRAE=1.667;MAF_USDA=10.656
NC_035101.1	62811669	.	G	C	.	.	MAF_INRAE=8.228;MAF_USDA=32.353
NC_035101.1	62811777	.	G	T	.	.	MAF_USDA=1.639
NC_035101.1	62811844	.	C	T	.	.	MAF_INRAE=15.19;MAF_USDA=6.25
NC_035101.1	62811923	.	C	T	.	.	MAF_USDA=3.279
NC_035101.1	62812011	.	T	C	.	.	MAF_INRAE=5.0;MAF_USDA=3.279
NC_035101.1	62812012	.	T	A	.	.	MAF_INRAE=5.0;MAF_USDA=3.279
NC_035101.1	62812081	.	C	T	.	.	MAF_INRAE=4.43;MAF_USDA=4.118
NC_035101.1	62812097	.	T	G	.	.	MAF_USDA=2.459
NC_035101.1	62812165	.	T	G	.	.	MAF_INRAE=5.0;MAF_USDA=3.279
NC_035101.1	62812205	.	C	T	.	.	MAF_USDA=6.557
NC_035101.1	62812210	.	T	A	.	.	MAF_USDA=6.557
NC_035101.1	62812311	.	C	A	.	.	MAF_INRAE=9.167;MAF_USDA=32.353
NC_035101.1	62812366	.	C	A	.	.	MAF_INRAE=49.367;MAF_USDA=38.824
NC_035101.1	62812428	.	G	A	.	.	MAF_INRAE=9.167;MAF_USDA=31.765
NC_035101.1	62812531	.	A	G	.	.	MAF_INRAE=9.167;MAF_USDA=31.176
NC_035101.1	62812539	.	A	T	.	.	MAF_USDA=3.279
NC_035101.1	62812592	.	G	T	.	.	MAF_INRAE=4.167;MAF_USDA=4.098
NC_035101.1	62812619	.	A	C	.	.	MAF_USDA=2.941
NC_035101.1	62812633	.	C	T	.	.	MAF_USDA=1.639
NC_035101.1	62812645	.	G	T	.	.	MAF_INRAE=3.333;MAF_USDA=3.529
NC_035101.1	62812653	.	C	G	.	.	MAF_USDA=3.279
NC_035101.1	62812731	.	C	T	.	.	MAF_USDA=4.918
NC_035101.1	62812753	.	A	G	.	.	MAF_USDA=2.459
NC_035101.1	62812759	.	A	C	.	.	MAF_INRAE=8.861;MAF_USDA=14.118
NC_035101.1	62812772	.	G	A	.	.	MAF_INRAE=9.167;MAF_USDA=32.353
NC_035101.1	62812804	.	G	A	.	.	MAF_INRAE=5.0;MAF_USDA=3.529
NC_035101.1	62812818	.	C	G	.	.	MAF_USDA=2.459
NC_035101.1	62812884	.	A	C	.	.	MAF_USDA=2.459
NC_035101.1	62812901	.	G	C	.	.	MAF_INRAE=1.667;MAF_USDA=8.197
NC_035101.1	62813020	.	A	T	.	.	MAF_INRAE=4.43;MAF_USDA=20.588
NC_035101.1	62813047	.	A	T	.	.	MAF_USDA=2.459
NC_035101.1	62813062	.	T	A	.	.	MAF_USDA=2.459
NC_035101.1	62813140	.	G	T	.	.	MAF_USDA=2.459
NC_035101.1	62813142	.	C	T	.	.	MAF_USDA=2.459
NC_035101.1	62813156	.	C	T	.	.	MAF_INRAE=1.667;MAF_USDA=10.833
NC_035101.1	62813170	.	A	C	.	.	MAF_USDA=2.5
NC_035101.1	62813206	.	G	T	.	.	MAF_USDA=2.941
NC_035101.1	62813228	.	G	A	.	.	MAF_INRAE=15.19;MAF_USDA=6.25
NC_035101.1	62813276	.	G	A	.	.	MAF_USDA=2.459
NC_035101.1	62813286	.	A	C	.	.	MAF_INRAE=2.5;MAF_USDA=17.647
NC_035101.1	62813350	.	G	A	.	.	MAF_INRAE=15.789
NC_035101.1	62813434	.	C	T	.	.	MAF_INRAE=4.43;MAF_USDA=20.0
NC_035101.1	62813479	.	C	T	.	.	MAF_USDA=5.738
NC_035101.1	62813513	.	T	C	.	.	MAF_USDA=5.294
NC_035101.1	62813535	.	C	T	.	.	MAF_INRAE=19.62;MAF_USDA=17.647
NC_035101.1	62813546	.	C	G	.	.	MAF_INRAE=2.5;MAF_USDA=17.647
NC_035101.1	62813586	.	A	G	.	.	MAF_INRAE=4.167;MAF_USDA=1.765
NC_035101.1	62813603	.	G	A	.	.	MAF_INRAE=1.667;MAF_USDA=13.529
NC_035101.1	62813627	.	G	A	.	.	MAF_INRAE=4.167;MAF_USDA=2.083
NC_035101.1	62813678	.	G	A	.	.	MAF_INRAE=1.667;MAF_USDA=8.197
NC_035101.1	62813695	.	C	T	.	.	MAF_INRAE=1.667;MAF_USDA=11.475
NC_035101.1	62813778	.	A	G	.	.	MAF_USDA=2.459
NC_035101.1	62813862	.	C	T	.	.	MAF_INRAE=1.667;MAF_USDA=8.197
NC_035101.1	62813879	.	T	C	.	.	MAF_USDA=2.459
NC_035101.1	62813932	.	T	A	.	.	MAF_INRAE=41.139;MAF_USDA=5.738
NC_035101.1	62814047	.	T	A	.	.	MAF_USDA=4.167
NC_035101.1	62814083	.	A	G	.	.	MAF_USDA=1.765
NC_035101.1	62814173	.	G	A	.	.	MAF_USDA=2.459
NC_035101.1	62814275	.	C	T	.	.	MAF_USDA=2.459
NC_035101.1	62814373	.	G	A	.	.	MAF_USDA=3.279
NC_035101.1	62814425	.	G	A	.	.	MAF_USDA=2.941
NC_035101.1	62814453	.	A	T	.	.	MAF_USDA=4.167
NC_035101.1	62814498	.	A	T	.	.	MAF_USDA=4.167
NC_035101.1	62814534	.	A	G	.	.	MAF_INRAE=2.5;MAF_USDA=17.647
NC_035101.1	62814581	.	T	G	.	.	MAF_INRAE=15.789;MAF_USDA=4.098
NC_035101.1	62814682	.	G	A	.	.	MAF_USDA=1.639
NC_035101.1	62814787	.	G	A	.	.	MAF_INRAE=15.789;MAF_USDA=4.918
NC_035101.1	62814997	.	G	C	.	.	MAF_INRAE=4.167;MAF_USDA=27.059
NC_035101.1	62815140	.	A	G	.	.	MAF_INRAE=15.19;MAF_USDA=6.25
NC_035101.1	62815152	.	G	A	.	.	MAF_INRAE=4.167
NC_035101.1	62815223	.	A	T	.	.	MAF_INRAE=5.263;MAF_USDA=14.706
NC_035101.1	62815277	.	C	T	.	.	MAF_USDA=2.459
NC_035101.1	62815314	.	C	T	.	.	MAF_INRAE=18.354
NC_035101.1	62815376	.	C	T	.	.	MAF_USDA=2.459
NC_035101.1	62815454	.	G	A	.	.	MAF_INRAE=8.861;MAF_USDA=15.294
NC_035101.1	62815533	.	T	C	.	.	MAF_INRAE=1.667;MAF_USDA=7.377
NC_035101.1	62815537	.	T	C	.	.	MAF_INRAE=1.667;MAF_USDA=7.377
NC_035101.1	62815641	.	G	A	.	.	MAF_USDA=4.918
NC_035101.1	62815708	.	T	G	.	.	MAF_USDA=2.459
NC_035101.1	62815782	.	G	A	.	.	MAF_USDA=4.918
NC_035101.1	62815807	.	G	T	.	.	MAF_INRAE=2.5;MAF_USDA=18.235
NC_035101.1	62815936	.	T	G	.	.	MAF_INRAE=15.789;MAF_USDA=4.098
NC_035101.1	62816061	.	C	A	.	.	MAF_USDA=1.639
NC_035101.1	62816082	.	C	T	.	.	MAF_INRAE=2.5;MAF_USDA=18.235
NC_035101.1	62816115	.	T	G	.	.	MAF_USDA=3.279
NC_035101.1	62816180	.	A	G	.	.	MAF_INRAE=2.5;MAF_USDA=17.059
NC_035101.1	62816240	.	T	C	.	.	MAF_USDA=7.377
NC_035101.1	62816248	.	C	T	.	.	MAF_USDA=1.639
NC_035101.1	62816306	.	A	G	.	.	MAF_INRAE=6.329;MAF_USDA=16.393
NC_035101.1	62816351	.	C	T	.	.	MAF_INRAE=5.263
NC_035101.1	62816513	.	T	A	.	.	MAF_USDA=10.417
NC_035101.1	62816579	.	G	A	.	.	MAF_USDA=4.918
NC_035101.1	62816614	.	G	A	.	.	MAF_INRAE=41.772;MAF_USDA=10.656
NC_035101.1	62816620	.	A	C	.	.	MAF_INRAE=2.5;MAF_USDA=17.647
NC_035101.1	62816763	.	G	T	.	.	MAF_USDA=3.279
NC_035101.1	62816782	.	G	A	.	.	MAF_USDA=4.167
NC_035101.1	62816814	.	C	T	.	.	MAF_USDA=1.639
NC_035101.1	62816889	.	C	T	.	.	MAF_INRAE=40.506;MAF_USDA=10.656
NC_035101.1	62816920	.	T	A	.	.	MAF_INRAE=18.354
NC_035101.1	62817019	.	C	A	.	.	MAF_USDA=1.639
NC_035101.1	62817021	.	T	C	.	.	MAF_USDA=1.639
NC_035101.1	62817118	.	T	C	.	.	MAF_USDA=1.639
NC_035101.1	62817119	.	T	C	.	.	MAF_USDA=1.639
NC_035101.1	62817121	.	G	A	.	.	MAF_USDA=1.639
NC_035101.1	62817130	.	G	A	.	.	MAF_USDA=1.639
NC_035101.1	62817265	.	G	T	.	.	MAF_INRAE=15.19;MAF_USDA=6.25
NC_035101.1	62817305	.	T	C	.	.	MAF_INRAE=2.5;MAF_USDA=18.235
NC_035101.1	62817429	.	C	G	.	.	MAF_USDA=3.279
NC_035101.1	62817580	.	G	A	.	.	MAF_USDA=2.459
NC_035101.1	62817599	.	A	T	.	.	MAF_INRAE=18.354
NC_035101.1	62817604	.	C	T	.	.	MAF_INRAE=18.354
NC_035101.1	62817641	.	C	T	.	.	MAF_INRAE=15.789;MAF_USDA=9.836
NC_035101.1	62817660	.	C	T	.	.	MAF_USDA=2.459
NC_035101.1	62817662	.	T	A	.	.	MAF_USDA=2.459
NC_035101.1	62817664	.	T	G	.	.	MAF_USDA=2.459
NC_035101.1	62817667	.	T	C	.	.	MAF_USDA=2.459
NC_035101.1	62817707	.	G	A	.	.	MAF_USDA=3.279
NC_035101.1	62817709	.	G	A	.	.	MAF_USDA=2.941
NC_035101.1	62817779	.	C	T	.	.	MAF_USDA=4.706
NC_035101.1	62817793	.	C	A	.	.	MAF_USDA=1.639
NC_035101.1	62817863	.	C	A	.	.	MAF_INRAE=15.789;MAF_USDA=4.098
NC_035101.1	62817892	.	C	T	.	.	MAF_USDA=3.529
NC_035101.1	62817941	.	G	A	.	.	MAF_INRAE=14.557;MAF_USDA=6.25
NC_035101.1	62817951	.	C	A	.	.	MAF_USDA=2.459
NC_035101.1	62817973	.	G	T	.	.	MAF_INRAE=5.0;MAF_USDA=8.235
NC_035101.1	62817992	.	A	C	.	.	MAF_USDA=2.459
NC_035101.1	62818043	.	A	G	.	.	MAF_USDA=6.25
NC_035101.1	62818094	.	C	T	.	.	MAF_USDA=3.529
NC_035101.1	62818122	.	C	T	.	.	MAF_USDA=3.529
NC_035101.1	62818175	.	G	A	.	.	MAF_INRAE=46.203;MAF_USDA=35.294
NC_035101.1	62818214	.	A	C	.	.	MAF_USDA=1.639
NC_035101.1	62818218	.	T	C	.	.	MAF_USDA=1.639
NC_035101.1	62818223	.	C	A	.	.	MAF_USDA=3.279
NC_035101.1	62818225	.	G	T	.	.	MAF_USDA=2.459
NC_035101.1	62818236	.	C	A	.	.	MAF_USDA=2.459
NC_035101.1	62818249	.	A	G	.	.	MAF_USDA=2.459
NC_035101.1	62818279	.	A	G	.	.	MAF_USDA=1.639
NC_035101.1	62818282	.	C	A	.	.	MAF_USDA=4.167
NC_035101.1	62818311	.	C	A	.	.	MAF_USDA=2.459
NC_035101.1	62818313	.	T	C	.	.	MAF_USDA=1.639
NC_035101.1	62818328	.	G	A	.	.	MAF_USDA=3.279
NC_035101.1	62818508	.	T	G	.	.	MAF_INRAE=41.139
NC_035101.1	62818592	.	C	G	.	.	MAF_INRAE=2.5
NC_035101.1	62818595	.	A	C	.	.	MAF_USDA=39.583
NC_035101.1	62818597	.	C	A	.	.	MAF_USDA=39.583
NC_035101.1	62818598	.	C	A	.	.	MAF_INRAE=15.19;MAF_USDA=6.25
NC_035101.1	62818618	.	C	T	.	.	MAF_INRAE=4.43;MAF_USDA=5.294
NC_035101.1	62818757	.	A	G	.	.	MAF_INRAE=4.43;MAF_USDA=4.118
NC_035101.1	62818802	.	G	A	.	.	MAF_USDA=4.167
NC_035101.1	62818883	.	C	T	.	.	MAF_INRAE=15.19;MAF_USDA=6.25
NC_035101.1	62818902	.	G	T	.	.	MAF_USDA=5.882
NC_035101.1	62818941	.	A	C	.	.	MAF_USDA=10.417
NC_035101.1	62818945	.	T	G	.	.	MAF_USDA=1.639
NC_035101.1	62819015	.	C	A	.	.	MAF_INRAE=15.789;MAF_USDA=5.952
NC_035101.1	62819186	.	T	G	.	.	MAF_INRAE=2.5;MAF_USDA=17.059
NC_035101.1	62819194	.	A	G	.	.	MAF_USDA=4.118
NC_035101.1	62819214	.	G	T	.	.	MAF_USDA=1.639
NC_035101.1	62819215	.	G	T	.	.	MAF_USDA=1.639
NC_035101.1	62819216	.	C	A	.	.	MAF_USDA=1.639
NC_035101.1	62819236	.	G	A	.	.	MAF_INRAE=41.139;MAF_USDA=7.377
NC_035101.1	62819262	.	G	T	.	.	MAF_USDA=1.639
NC_035101.1	62819266	.	A	G	.	.	MAF_INRAE=15.789;MAF_USDA=1.639
NC_035101.1	62819310	.	A	T	.	.	MAF_USDA=2.941
NC_035101.1	62819326	.	T	G	.	.	MAF_USDA=8.197
NC_035101.1	62819440	.	G	T	.	.	MAF_INRAE=15.789;MAF_USDA=1.667
NC_035101.1	62819530	.	C	T	.	.	MAF_INRAE=2.5;MAF_USDA=17.059
NC_035101.1	62819573	.	A	G	.	.	MAF_USDA=3.279
NC_035101.1	62819821	.	G	A	.	.	MAF_INRAE=4.43;MAF_USDA=35.294
NC_035101.1	62819866	.	G	T	.	.	MAF_INRAE=17.722
NC_035101.1	62820085	.	G	A	.	.	MAF_INRAE=1.667;MAF_USDA=8.197
NC_035101.1	62820187	.	T	G	.	.	MAF_INRAE=15.19;MAF_USDA=6.25
NC_035101.1	62820204	.	T	C	.	.	MAF_USDA=2.459
NC_035101.1	62820384	.	C	T	.	.	MAF_USDA=1.639
NC_035101.1	62820492	.	C	T	.	.	MAF_USDA=2.083
NC_035101.1	62821023	.	T	C	.	.	MAF_INRAE=41.139;MAF_USDA=6.557
NC_035101.1	62821066	.	A	G	.	.	MAF_INRAE=4.167;MAF_USDA=21.765
NC_035101.1	62821082	.	G	T	.	.	MAF_USDA=1.639
NC_035101.1	62821222	.	A	G	.	.	MAF_USDA=7.377
NC_035101.1	62821375	.	G	T	.	.	MAF_USDA=19.412
NC_035101.1	62821385	.	C	T	.	.	MAF_INRAE=5.0;MAF_USDA=4.706
NC_035101.1	62821396	.	C	A	.	.	MAF_USDA=18.235
NC_035101.1	62821449	.	G	A	.	.	MAF_USDA=3.279
NC_035101.1	62821479	.	T	A	.	.	MAF_USDA=1.639
NC_035101.1	62821495	.	A	C	.	.	MAF_INRAE=41.139;MAF_USDA=10.656
NC_035101.1	62821496	.	G	A	.	.	MAF_USDA=5.294
NC_035101.1	62821528	.	C	T	.	.	MAF_INRAE=2.5;MAF_USDA=16.471
NC_035101.1	62821566	.	A	C	.	.	MAF_INRAE=9.167;MAF_USDA=30.0
NC_035101.1	62821593	.	A	G	.	.	MAF_INRAE=41.139;MAF_USDA=10.656
NC_035101.1	62821614	.	A	G	.	.	MAF_INRAE=4.43;MAF_USDA=5.294
NC_035101.1	62821655	.	A	T	.	.	MAF_INRAE=5.263
NC_035101.1	62821703	.	G	T	.	.	MAF_USDA=2.459
NC_035101.1	62821862	.	C	A	.	.	MAF_INRAE=15.19;MAF_USDA=7.059
NC_035101.1	62822095	.	T	C	.	.	MAF_INRAE=8.861;MAF_USDA=21.311
NC_035101.1	62822111	.	C	G	.	.	MAF_USDA=3.279
NC_035101.1	62822347	.	C	T	.	.	MAF_USDA=2.941
NC_035101.1	62822515	.	T	A	.	.	MAF_USDA=2.459
NC_035101.1	62822535	.	C	G	.	.	MAF_INRAE=41.139;MAF_USDA=6.557
NC_035101.1	62822561	.	G	A	.	.	MAF_INRAE=14.557;MAF_USDA=4.118
NC_035101.1	62822569	.	G	T	.	.	MAF_USDA=7.377
NC_035101.1	62822661	.	G	A	.	.	MAF_USDA=2.459
NC_035101.1	62822717	.	G	C	.	.	MAF_USDA=12.353
NC_035101.1	62822728	.	T	A	.	.	MAF_USDA=12.941
NC_035101.1	62822740	.	T	G	.	.	MAF_USDA=12.353
NC_035101.1	62822850	.	G	T	.	.	MAF_USDA=4.918
NC_035101.1	62822892	.	T	G	.	.	MAF_INRAE=41.139;MAF_USDA=11.475
NC_035101.1	62822895	.	C	T	.	.	MAF_INRAE=9.167;MAF_USDA=30.0
NC_035101.1	62822916	.	A	C	.	.	MAF_INRAE=4.167;MAF_USDA=1.765
NC_035101.1	62822953	.	T	A	.	.	MAF_INRAE=15.789;MAF_USDA=2.459
NC_035101.1	62822954	.	G	T	.	.	MAF_INRAE=15.833;MAF_USDA=4.706
NC_035101.1	62823153	.	A	G	.	.	MAF_INRAE=15.789;MAF_USDA=1.639
NC_035101.1	62823236	.	C	T	.	.	MAF_INRAE=45.0;MAF_USDA=39.412
NC_035101.1	62823287	.	C	T	.	.	MAF_USDA=7.377
NC_035101.1	62823346	.	T	A	.	.	MAF_INRAE=8.333;MAF_USDA=31.176
NC_035101.1	62823362	.	T	C	.	.	MAF_USDA=17.262
NC_035101.1	62824345	.	C	T	.	.	MAF_USDA=4.167
NC_035101.1	62824641	.	T	C	.	.	MAF_INRAE=1.667;MAF_USDA=22.941
NC_035101.1	62824753	.	T	G	.	.	MAF_INRAE=15.19;MAF_USDA=4.118
NC_035101.1	62824926	.	G	A	.	.	MAF_INRAE=40.506;MAF_USDA=11.475
NC_035101.1	62824967	.	C	A	.	.	MAF_INRAE=15.19;MAF_USDA=2.941
NC_035101.1	62824968	.	A	C	.	.	MAF_INRAE=15.0;MAF_USDA=2.941
NC_035101.1	62825056	.	T	G	.	.	MAF_USDA=1.639
NC_035101.1	62825181	.	T	C	.	.	MAF_USDA=5.882
NC_035101.1	62825445	.	G	T	.	.	MAF_INRAE=7.5;MAF_USDA=8.235
NC_035101.1	62825576	.	G	T	.	.	MAF_USDA=1.639
NC_035101.1	62825761	.	C	G	.	.	MAF_INRAE=20.886;MAF_USDA=14.118
NC_035101.1	62825762	.	G	A	.	.	MAF_USDA=4.918
NC_035101.1	62825858	.	G	A	.	.	MAF_INRAE=8.861;MAF_USDA=14.706
NC_035101.1	62826012	.	G	A	.	.	MAF_USDA=1.639
NC_035101.1	62826102	.	G	T	.	.	MAF_USDA=6.557
NC_035101.1	62826222	.	G	T	.	.	MAF_INRAE=15.789;MAF_USDA=1.639
NC_035101.1	62827339	.	A	T	.	.	MAF_INRAE=4.167
NC_035101.1	62827347	.	T	G	.	.	MAF_INRAE=6.667
NC_035101.1	62827352	.	T	C	.	.	MAF_INRAE=7.5
NC_035101.1	62827356	.	C	A	.	.	MAF_USDA=1.639
NC_035101.1	62827366	.	G	T	.	.	MAF_INRAE=5.833
NC_035101.1	62827372	.	T	G	.	.	MAF_INRAE=5.833
NC_035101.1	62827389	.	T	G	.	.	MAF_INRAE=5.0
NC_035101.1	62827396	.	C	A	.	.	MAF_INRAE=5.0
NC_035101.1	62827400	.	G	A	.	.	MAF_USDA=4.167
NC_035101.1	62827402	.	T	C	.	.	MAF_INRAE=5.0
NC_035101.1	62827403	.	G	A	.	.	MAF_INRAE=4.167
NC_035101.1	62827409	.	A	G	.	.	MAF_INRAE=4.167
NC_035101.1	62827412	.	G	A	.	.	MAF_INRAE=3.333
NC_035101.1	62827416	.	T	G	.	.	MAF_INRAE=3.333
NC_035101.1	62827421	.	C	T	.	.	MAF_INRAE=1.667
NC_035101.1	62827501	.	C	T	.	.	MAF_INRAE=4.167;MAF_USDA=1.176
NC_035101.1	62827713	.	A	T	.	.	MAF_USDA=3.279
NC_035101.1	62827724	.	G	A	.	.	MAF_INRAE=7.5;MAF_USDA=8.235
NC_035101.1	62827742	.	C	T	.	.	MAF_INRAE=2.5;MAF_USDA=4.098
NC_035101.1	62827918	.	C	A	.	.	MAF_INRAE=18.354;MAF_USDA=1.639
NC_035101.1	62828115	.	A	C	.	.	MAF_USDA=2.459
NC_035101.1	62828149	.	C	T	.	.	MAF_USDA=1.639
NC_035101.1	62828216	.	G	A	.	.	MAF_USDA=2.459
NC_035101.1	62828243	.	A	T	.	.	MAF_USDA=3.529
NC_035101.1	62828264	.	G	A	.	.	MAF_INRAE=1.667;MAF_USDA=21.765
NC_035101.1	62828281	.	G	A	.	.	MAF_INRAE=18.354
NC_035101.1	62828292	.	C	G	.	.	MAF_USDA=5.294
NC_035101.1	62828342	.	T	A	.	.	MAF_USDA=1.639
NC_035101.1	62828387	.	A	C	.	.	MAF_USDA=2.459
NC_035101.1	62828390	.	T	G	.	.	MAF_USDA=4.098
NC_035101.1	62828425	.	G	C	.	.	MAF_INRAE=43.671;MAF_USDA=31.176
NC_035101.1	62828502	.	G	A	.	.	MAF_INRAE=41.139;MAF_USDA=10.656
NC_035101.1	62828506	.	C	T	.	.	MAF_USDA=3.529
NC_035101.1	62828510	.	C	T	.	.	MAF_INRAE=6.667;MAF_USDA=4.118
NC_035101.1	62828688	.	T	A	.	.	MAF_USDA=4.167
NC_035101.1	62828717	.	A	G	.	.	MAF_USDA=2.459
NC_035101.1	62828751	.	C	A	.	.	MAF_USDA=4.098
NC_035101.1	62828948	.	G	T	.	.	MAF_INRAE=6.667;MAF_USDA=7.647
NC_035101.1	62828964	.	A	T	.	.	MAF_USDA=1.639
NC_035101.1	62828997	.	A	G	.	.	MAF_INRAE=14.557;MAF_USDA=2.941
NC_035101.1	62829033	.	T	A	.	.	MAF_INRAE=15.789
NC_035101.1	62829107	.	G	C	.	.	MAF_USDA=2.5
NC_035101.1	62829115	.	C	A	.	.	MAF_USDA=2.5
NC_035101.1	62829172	.	A	G	.	.	MAF_USDA=1.639
NC_035101.1	62829257	.	T	C	.	.	MAF_INRAE=31.646;MAF_USDA=38.235
NC_035101.1	62829288	.	T	C	.	.	MAF_INRAE=7.5;MAF_USDA=8.235
NC_035101.1	62829345	.	G	T	.	.	MAF_USDA=3.279
NC_035101.1	62829407	.	G	T	.	.	MAF_INRAE=26.582;MAF_USDA=14.583
NC_035101.1	62829410	.	T	A	.	.	MAF_INRAE=15.833;MAF_USDA=6.25
NC_035101.1	62829675	.	G	T	.	.	MAF_USDA=2.459
NC_035101.1	62829799	.	A	T	.	.	MAF_USDA=3.279
NC_035101.1	62829831	.	C	T	.	.	MAF_USDA=43.75
NC_035101.1	62829853	.	A	G	.	.	MAF_INRAE=7.5;MAF_USDA=7.647
NC_035101.1	62829927	.	C	A	.	.	MAF_USDA=3.279
NC_035101.1	62829952	.	C	T	.	.	MAF_INRAE=41.139
NC_035101.1	62830006	.	A	T	.	.	MAF_INRAE=2.5;MAF_USDA=4.098
NC_035101.1	62830037	.	T	G	.	.	MAF_USDA=1.639
NC_035101.1	62830063	.	T	G	.	.	MAF_USDA=1.639
NC_035101.1	62830085	.	T	A	.	.	MAF_INRAE=15.19;MAF_USDA=4.706
NC_035101.1	62830360	.	C	A	.	.	MAF_USDA=2.459
NC_035101.1	62830370	.	C	A	.	.	MAF_USDA=17.647
NC_035101.1	62830725	.	G	A	.	.	MAF_INRAE=4.167;MAF_USDA=2.083
NC_035101.1	62830762	.	A	G	.	.	MAF_USDA=4.118
NC_035101.1	62830872	.	C	T	.	.	MAF_INRAE=2.5;MAF_USDA=6.557
NC_035101.1	62831041	.	T	C	.	.	MAF_INRAE=26.582;MAF_USDA=23.529
NC_035101.1	62831136	.	G	T	.	.	MAF_INRAE=2.5;MAF_USDA=4.098
NC_035101.1	62831224	.	A	G	.	.	MAF_USDA=3.279
NC_035101.1	62831225	.	C	T	.	.	MAF_USDA=2.459
NC_035101.1	62831367	.	T	C	.	.	MAF_USDA=2.941
NC_035101.1	62831435	.	G	T	.	.	MAF_INRAE=15.19;MAF_USDA=6.25
NC_035101.1	62831491	.	C	T	.	.	MAF_USDA=1.639
NC_035101.1	62831533	.	T	A	.	.	MAF_INRAE=45.833
NC_035101.1	62831535	.	T	C	.	.	MAF_INRAE=45.833
NC_035101.1	62831687	.	G	T	.	.	MAF_INRAE=41.772;MAF_USDA=10.0
NC_035101.1	62831791	.	T	A	.	.	MAF_USDA=3.529
NC_035101.1	62831821	.	A	C	.	.	MAF_USDA=1.639
NC_035101.1	62831840	.	G	C	.	.	MAF_USDA=2.459
NC_035101.1	62831983	.	G	C	.	.	MAF_USDA=3.529
NC_035101.1	62832147	.	C	T	.	.	MAF_INRAE=10.759;MAF_USDA=18.824
NC_035101.1	62832273	.	T	G	.	.	MAF_INRAE=18.354
NC_035101.1	62832279	.	A	T	.	.	MAF_USDA=1.639
NC_035101.1	62832515	.	T	G	.	.	MAF_INRAE=4.43;MAF_USDA=5.294
NC_035101.1	62832714	.	C	A	.	.	MAF_INRAE=2.5
NC_035101.1	62832780	.	G	C	.	.	MAF_INRAE=41.139;MAF_USDA=9.016
NC_035101.1	62832789	.	C	T	.	.	MAF_USDA=1.639
NC_035101.1	62832992	.	C	A	.	.	MAF_USDA=4.118
NC_035101.1	62833145	.	A	T	.	.	MAF_INRAE=38.608;MAF_USDA=28.235
NC_035101.1	62833146	.	A	T	.	.	MAF_USDA=14.706
NC_035101.1	62833152	.	T	A	.	.	MAF_INRAE=15.19;MAF_USDA=3.529
NC_035101.1	62833156	.	G	A	.	.	MAF_USDA=18.235
NC_035101.1	62833205	.	G	C	.	.	MAF_USDA=1.639
NC_035101.1	62833228	.	T	A	.	.	MAF_INRAE=8.228;MAF_USDA=12.353
NC_035101.1	62833253	.	T	A	.	.	MAF_USDA=3.279
NC_035101.1	62833335	.	T	A	.	.	MAF_INRAE=40.506;MAF_USDA=7.377
NC_035101.1	62833469	.	T	A	.	.	MAF_USDA=3.279
NC_035101.1	62833476	.	A	C	.	.	MAF_USDA=4.098
NC_035101.1	62833596	.	A	C	.	.	MAF_INRAE=18.987;MAF_USDA=45.833
NC_035101.1	62833598	.	T	A	.	.	MAF_USDA=1.639
NC_035101.1	62833599	.	T	A	.	.	MAF_USDA=1.639
NC_035101.1	62833641	.	T	G	.	.	MAF_INRAE=17.089;MAF_USDA=7.647
NC_035101.1	62833652	.	G	A	.	.	MAF_INRAE=4.167;MAF_USDA=2.353
NC_035101.1	62833655	.	C	T	.	.	MAF_USDA=1.639
NC_035101.1	62833778	.	A	C	.	.	MAF_USDA=17.647
NC_035101.1	62833854	.	G	A	.	.	MAF_USDA=1.639
NC_035101.1	62834005	.	A	G	.	.	MAF_INRAE=1.667;MAF_USDA=5.738
NC_035101.1	62834036	.	G	A	.	.	MAF_USDA=1.639
NC_035101.1	62834144	.	T	C	.	.	MAF_INRAE=10.759;MAF_USDA=23.529
NC_035101.1	62834172	.	T	A	.	.	MAF_INRAE=17.722
NC_035101.1	62834240	.	G	T	.	.	MAF_USDA=1.639
NC_035101.1	62834357	.	T	C	.	.	MAF_USDA=2.941
NC_035101.1	62834561	.	G	A	.	.	MAF_USDA=1.639
NC_035101.1	62834640	.	C	T	.	.	MAF_USDA=1.639
NC_035101.1	62834665	.	G	A	.	.	MAF_INRAE=15.19;MAF_USDA=6.25
NC_035101.1	62834731	.	T	A	.	.	MAF_USDA=1.639
NC_035101.1	62834745	.	G	T	.	.	MAF_USDA=1.639
NC_035101.1	62834776	.	C	A	.	.	MAF_USDA=1.639
NC_035101.1	62835148	.	G	A	.	.	MAF_USDA=1.639
NC_035101.1	62835293	.	G	A	.	.	MAF_USDA=2.459
NC_035101.1	62835463	.	T	G	.	.	MAF_USDA=2.459
NC_035101.1	62835499	.	G	A	.	.	MAF_USDA=4.098
NC_035101.1	62835617	.	C	T	.	.	MAF_USDA=1.639
NC_035101.1	62835818	.	C	T	.	.	MAF_USDA=1.639
NC_035101.1	62835901	.	A	G	.	.	MAF_INRAE=10.759;MAF_USDA=24.118
NC_035101.1	62836199	.	C	T	.	.	MAF_INRAE=10.759;MAF_USDA=22.892
NC_035101.1	62836213	.	C	G	.	.	MAF_USDA=2.459
NC_035101.1	62836274	.	C	A	.	.	MAF_USDA=8.333
NC_035101.1	62836277	.	C	T	.	.	MAF_INRAE=15.19;MAF_USDA=2.941
NC_035101.1	62836315	.	T	A	.	.	MAF_USDA=1.639
NC_035101.1	62836321	.	C	A	.	.	MAF_INRAE=40.506;MAF_USDA=5.738
NC_035101.1	62836348	.	G	T	.	.	MAF_USDA=3.529
NC_035101.1	62836664	.	G	A	.	.	MAF_USDA=1.639
NC_035101.1	62836707	.	G	A	.	.	MAF_INRAE=15.789;MAF_USDA=7.647
NC_035101.1	62836734	.	C	A	.	.	MAF_USDA=2.459
NC_035101.1	62836962	.	T	A	.	.	MAF_USDA=2.941
NC_035101.1	62836965	.	A	G	.	.	MAF_INRAE=18.354
NC_035101.1	62836968	.	G	T	.	.	MAF_INRAE=29.167;MAF_USDA=44.706
NC_035101.1	62837012	.	C	A	.	.	MAF_USDA=2.459
NC_035101.1	62837209	.	G	A	.	.	MAF_USDA=4.118
NC_035101.1	62837229	.	G	A	.	.	MAF_USDA=2.459
NC_035101.1	62837278	.	C	T	.	.	MAF_USDA=2.459
NC_035101.1	62837386	.	C	A	.	.	MAF_USDA=1.639
NC_035101.1	62837464	.	C	T	.	.	MAF_USDA=1.639
NC_035101.1	62837676	.	T	A	.	.	MAF_USDA=3.279
NC_035101.1	62837685	.	G	A	.	.	MAF_USDA=1.639
NC_035101.1	62837856	.	C	A	.	.	MAF_INRAE=15.789;MAF_USDA=5.294
NC_035101.1	62837946	.	A	C	.	.	MAF_INRAE=4.167;MAF_USDA=3.279
NC_035101.1	62837960	.	A	G	.	.	MAF_INRAE=10.127;MAF_USDA=17.059
NC_035101.1	62838000	.	A	T	.	.	MAF_INRAE=2.5;MAF_USDA=5.738
NC_035101.1	62838083	.	T	C	.	.	MAF_USDA=2.459
NC_035101.1	62838101	.	G	C	.	.	MAF_USDA=2.459
NC_035101.1	62838188	.	T	A	.	.	MAF_USDA=17.059
NC_035101.1	62838306	.	T	C	.	.	MAF_USDA=1.639
NC_035101.1	62838314	.	C	A	.	.	MAF_USDA=1.639
NC_035101.1	62838346	.	T	G	.	.	MAF_USDA=15.294
NC_035101.1	62838389	.	C	T	.	.	MAF_USDA=3.529
NC_035101.1	62838488	.	T	A	.	.	MAF_USDA=3.529
NC_035101.1	62838498	.	T	C	.	.	MAF_USDA=3.529
NC_035101.1	62838570	.	C	T	.	.	MAF_INRAE=4.167;MAF_USDA=1.765
NC_035101.1	62838663	.	T	C	.	.	MAF_INRAE=41.139;MAF_USDA=6.557
NC_035101.1	62838682	.	C	T	.	.	MAF_USDA=2.459
NC_035101.1	62838683	.	C	T	.	.	MAF_USDA=2.459
NC_035101.1	62838801	.	G	A	.	.	MAF_USDA=18.824
NC_035101.1	62838863	.	T	A	.	.	MAF_USDA=1.639
NC_035101.1	62838933	.	C	T	.	.	MAF_INRAE=4.43;MAF_USDA=2.941
NC_035101.1	62838934	.	A	C	.	.	MAF_INRAE=4.167;MAF_USDA=2.941
NC_035101.1	62839103	.	G	A	.	.	MAF_USDA=3.279
NC_035101.1	62839161	.	G	A	.	.	MAF_USDA=19.412
NC_035101.1	62839290	.	T	A	.	.	MAF_INRAE=15.19;MAF_USDA=6.25
NC_035101.1	62839304	.	C	A	.	.	MAF_USDA=2.941
NC_035101.1	62839341	.	C	T	.	.	MAF_USDA=17.647
NC_035101.1	62839360	.	C	T	.	.	MAF_USDA=5.738
NC_035101.1	62839927	.	C	T	.	.	MAF_INRAE=26.316
NC_035101.1	62839946	.	A	G	.	.	MAF_INRAE=26.316
NC_035101.1	62840596	.	C	A	.	.	MAF_USDA=12.5
NC_035101.1	62840678	.	A	C	.	.	MAF_INRAE=24.167;MAF_USDA=19.412
NC_035101.1	62840725	.	G	A	.	.	MAF_USDA=3.279
NC_035101.1	62840844	.	A	C	.	.	MAF_USDA=2.459
NC_035101.1	62840926	.	A	G	.	.	MAF_INRAE=4.43;MAF_USDA=2.941
NC_035101.1	62840970	.	C	T	.	.	MAF_USDA=2.941
NC_035101.1	62841036	.	G	A	.	.	MAF_USDA=2.941
NC_035101.1	62841119	.	T	G	.	.	MAF_INRAE=22.152;MAF_USDA=7.647
NC_035101.1	62841254	.	C	T	.	.	MAF_USDA=5.738
NC_035101.1	62841351	.	T	A	.	.	MAF_USDA=17.647
NC_035101.1	62841370	.	C	A	.	.	MAF_USDA=12.941
NC_035101.1	62841378	.	T	A	.	.	MAF_INRAE=15.789;MAF_USDA=8.235
NC_035101.1	62841393	.	C	A	.	.	MAF_USDA=1.639
NC_035101.1	62841490	.	G	T	.	.	MAF_INRAE=15.789;MAF_USDA=7.059
NC_035101.1	62841711	.	A	G	.	.	MAF_USDA=1.639
NC_035101.1	62841744	.	C	T	.	.	MAF_USDA=2.353
NC_035101.1	62841856	.	T	A	.	.	MAF_USDA=1.639
NC_035101.1	62841857	.	T	G	.	.	MAF_USDA=1.639
NC_035101.1	62842033	.	C	T	.	.	MAF_USDA=2.459
NC_035101.1	62842106	.	G	T	.	.	MAF_USDA=1.639
NC_035101.1	62842123	.	C	T	.	.	MAF_INRAE=5.0;MAF_USDA=1.765
NC_035101.1	62842124	.	T	C	.	.	MAF_INRAE=25.949;MAF_USDA=20.0
NC_035101.1	62842151	.	C	T	.	.	MAF_USDA=3.279
NC_035101.1	62842201	.	C	A	.	.	MAF_USDA=4.706
NC_035101.1	62842239	.	T	C	.	.	MAF_INRAE=2.5;MAF_USDA=5.833
NC_035101.1	62842255	.	T	G	.	.	MAF_INRAE=18.354;MAF_USDA=4.167
NC_035101.1	62842318	.	A	C	.	.	MAF_INRAE=48.734;MAF_USDA=41.176
NC_035101.1	62842344	.	C	A	.	.	MAF_USDA=1.639
NC_035101.1	62842486	.	C	A	.	.	MAF_USDA=19.672
NC_035101.1	62842597	.	T	G	.	.	MAF_USDA=14.706
NC_035101.1	62842612	.	T	G	.	.	MAF_USDA=4.098
NC_035101.1	62842757	.	A	G	.	.	MAF_USDA=15.882
NC_035101.1	62842871	.	C	G	.	.	MAF_USDA=2.459
NC_035101.1	62843068	.	T	G	.	.	MAF_INRAE=25.949;MAF_USDA=22.941
NC_035101.1	62843091	.	C	A	.	.	MAF_USDA=1.639
NC_035101.1	62843164	.	C	A	.	.	MAF_USDA=4.098
NC_035101.1	62843312	.	A	G	.	.	MAF_USDA=1.639
NC_035101.1	62843318	.	C	A	.	.	MAF_INRAE=2.5;MAF_USDA=7.377
NC_035101.1	62843319	.	C	A	.	.	MAF_USDA=4.167
NC_035101.1	62843499	.	T	G	.	.	MAF_INRAE=41.139
NC_035101.1	62843665	.	G	T	.	.	MAF_USDA=4.918
NC_035101.1	62843688	.	G	A	.	.	MAF_USDA=4.918
NC_035101.1	62843726	.	A	G	.	.	MAF_USDA=1.639
NC_035101.1	62843761	.	C	G	.	.	MAF_INRAE=15.0
NC_035101.1	62843767	.	A	T	.	.	MAF_INRAE=15.0
NC_035101.1	62843769	.	C	T	.	.	MAF_INRAE=15.0
NC_035101.1	62843770	.	C	T	.	.	MAF_INRAE=15.0
NC_035101.1	62843793	.	G	A	.	.	MAF_INRAE=41.139;MAF_USDA=9.836
NC_035101.1	62843821	.	G	C	.	.	MAF_USDA=2.941
NC_035101.1	62843882	.	G	A	.	.	MAF_INRAE=18.354;MAF_USDA=14.881
NC_035101.1	62843899	.	A	C	.	.	MAF_USDA=2.459
NC_035101.1	62843966	.	A	T	.	.	MAF_INRAE=41.139;MAF_USDA=5.738
NC_035101.1	62844004	.	G	A	.	.	MAF_USDA=3.529
NC_035101.1	62844078	.	A	T	.	.	MAF_INRAE=15.19;MAF_USDA=2.353
NC_035101.1	62844121	.	T	A	.	.	MAF_INRAE=25.949;MAF_USDA=20.0
NC_035101.1	62844344	.	G	A	.	.	MAF_USDA=9.412
NC_035101.1	62844406	.	A	G	.	.	MAF_USDA=4.918
NC_035101.1	62844452	.	T	C	.	.	MAF_INRAE=25.949;MAF_USDA=20.0
NC_035101.1	62844466	.	C	A	.	.	MAF_USDA=4.098
NC_035101.1	62844492	.	G	T	.	.	MAF_USDA=3.279
NC_035101.1	62844537	.	A	G	.	.	MAF_USDA=1.639
NC_035101.1	62844538	.	T	C	.	.	MAF_USDA=1.639
NC_035101.1	62844539	.	T	A	.	.	MAF_USDA=1.639
NC_035101.1	62844542	.	A	C	.	.	MAF_USDA=1.639
NC_035101.1	62844569	.	A	C	.	.	MAF_USDA=1.639
NC_035101.1	62844679	.	C	T	.	.	MAF_USDA=15.882
NC_035101.1	62844755	.	A	T	.	.	MAF_INRAE=29.114;MAF_USDA=41.176
NC_035101.1	62844756	.	A	C	.	.	MAF_INRAE=3.333;MAF_USDA=7.647
NC_035101.1	62844757	.	A	T	.	.	MAF_USDA=3.279
NC_035101.1	62844758	.	T	A	.	.	MAF_USDA=5.882
NC_035101.1	62844847	.	G	A	.	.	MAF_USDA=2.459
NC_035101.1	62844889	.	C	T	.	.	MAF_INRAE=43.038;MAF_USDA=18.235
NC_035101.1	62844894	.	G	A	.	.	MAF_USDA=2.083
NC_035101.1	62844970	.	G	A	.	.	MAF_USDA=3.529
NC_035101.1	62845042	.	G	A	.	.	MAF_USDA=1.639
NC_035101.1	62845117	.	C	A	.	.	MAF_INRAE=9.167;MAF_USDA=15.882
NC_035101.1	62845192	.	G	C	.	.	MAF_INRAE=3.797;MAF_USDA=22.917
NC_035101.1	62845203	.	A	T	.	.	MAF_INRAE=9.167
NC_035101.1	62845206	.	T	A	.	.	MAF_USDA=1.639
NC_035101.1	62845209	.	G	C	.	.	MAF_USDA=1.639
NC_035101.1	62845224	.	G	A	.	.	MAF_INRAE=48.734;MAF_USDA=49.412
NC_035101.1	62845460	.	G	A	.	.	MAF_USDA=10.417
NC_035101.1	62845476	.	A	C	.	.	MAF_USDA=2.459
NC_035101.1	62845653	.	C	G	.	.	MAF_INRAE=3.797;MAF_USDA=17.647
NC_035101.1	62845803	.	A	G	.	.	MAF_USDA=3.529
NC_035101.1	62846123	.	A	T	.	.	MAF_INRAE=18.354
NC_035101.1	62846145	.	G	A	.	.	MAF_USDA=5.882
NC_035101.1	62846232	.	C	G	.	.	MAF_INRAE=10.759;MAF_USDA=41.176
NC_035101.1	62846248	.	G	A	.	.	MAF_USDA=4.918
NC_035101.1	62846249	.	G	A	.	.	MAF_USDA=4.918
NC_035101.1	62846256	.	G	A	.	.	MAF_USDA=4.098
NC_035101.1	62846257	.	G	A	.	.	MAF_USDA=4.918
NC_035101.1	62846549	.	G	A	.	.	MAF_USDA=5.738
NC_035101.1	62846581	.	G	A	.	.	MAF_USDA=2.941
NC_035101.1	62846589	.	C	T	.	.	MAF_USDA=2.083
NC_035101.1	62846619	.	A	T	.	.	MAF_INRAE=12.658;MAF_USDA=18.824
NC_035101.1	62846753	.	C	A	.	.	MAF_USDA=4.167
NC_035101.1	62846781	.	T	C	.	.	MAF_USDA=5.738
NC_035101.1	62846822	.	A	C	.	.	MAF_INRAE=15.19;MAF_USDA=10.588
NC_035101.1	62847151	.	A	G	.	.	MAF_USDA=9.412
NC_035101.1	62847238	.	G	A	.	.	MAF_USDA=7.377
NC_035101.1	62847239	.	A	C	.	.	MAF_USDA=3.279
NC_035101.1	62847376	.	G	T	.	.	MAF_INRAE=41.139;MAF_USDA=9.412
NC_035101.1	62847393	.	C	T	.	.	MAF_INRAE=41.139;MAF_USDA=14.118
NC_035101.1	62847436	.	T	G	.	.	MAF_USDA=1.639
NC_035101.1	62847496	.	T	G	.	.	MAF_INRAE=44.937;MAF_USDA=32.941
NC_035101.1	62847560	.	G	A	.	.	MAF_USDA=1.639
NC_035101.1	62847602	.	G	A	.	.	MAF_USDA=1.639
NC_035101.1	62847679	.	G	A	.	.	MAF_INRAE=36.709;MAF_USDA=9.016
NC_035101.1	62847814	.	C	T	.	.	MAF_USDA=1.639
NC_035101.1	62847828	.	C	T	.	.	MAF_USDA=2.459
NC_035101.1	62847889	.	C	G	.	.	MAF_INRAE=41.139;MAF_USDA=10.0
NC_035101.1	62848070	.	G	T	.	.	MAF_INRAE=44.937;MAF_USDA=29.167
NC_035101.1	62848084	.	C	T	.	.	MAF_USDA=2.941
NC_035101.1	62848096	.	C	T	.	.	MAF_INRAE=3.333;MAF_USDA=6.471
NC_035101.1	62848103	.	T	A	.	.	MAF_INRAE=44.304;MAF_USDA=50.0
NC_035101.1	62848140	.	G	T	.	.	MAF_USDA=3.279
NC_035101.1	62848170	.	T	G	.	.	MAF_INRAE=10.759;MAF_USDA=17.059
NC_035101.1	62848378	.	G	C	.	.	MAF_USDA=3.279
NC_035101.1	62848456	.	G	T	.	.	MAF_INRAE=18.354
NC_035101.1	62848498	.	A	T	.	.	MAF_USDA=1.639
NC_035101.1	62848892	.	A	G	.	.	MAF_USDA=1.639
NC_035101.1	62848922	.	C	A	.	.	MAF_USDA=4.706
NC_035101.1	62849051	.	A	G	.	.	MAF_USDA=2.941
NC_035101.1	62849271	.	G	C	.	.	MAF_USDA=3.279
NC_035101.1	62849353	.	T	C	.	.	MAF_INRAE=44.937;MAF_USDA=48.824
NC_035101.1	62849430	.	A	T	.	.	MAF_INRAE=5.063;MAF_USDA=8.235
NC_035101.1	62849479	.	T	G	.	.	MAF_USDA=2.459
NC_035101.1	62849566	.	G	A	.	.	MAF_USDA=2.459
NC_035101.1	62849734	.	T	C	.	.	MAF_INRAE=15.789;MAF_USDA=33.333
NC_035101.1	62849740	.	C	A	.	.	MAF_USDA=4.918
NC_035101.1	62849817	.	C	A	.	.	MAF_USDA=1.639
NC_035101.1	62849848	.	C	G	.	.	MAF_USDA=10.417
NC_035101.1	62849849	.	G	A	.	.	MAF_INRAE=33.544;MAF_USDA=5.294
NC_035101.1	62849881	.	G	T	.	.	MAF_USDA=1.639
NC_035101.1	62849942	.	T	C	.	.	MAF_INRAE=10.759;MAF_USDA=17.059
NC_035101.1	62849994	.	T	C	.	.	MAF_INRAE=2.5;MAF_USDA=8.197
NC_035101.1	62850088	.	G	A	.	.	MAF_USDA=1.639
NC_035101.1	62850267	.	C	T	.	.	MAF_INRAE=15.789
NC_035101.1	62850531	.	C	T	.	.	MAF_INRAE=2.5;MAF_USDA=9.016
NC_035101.1	62850578	.	G	A	.	.	MAF_USDA=2.083
NC_035101.1	62850580	.	C	T	.	.	MAF_USDA=2.459
NC_035101.1	62850605	.	T	C	.	.	MAF_USDA=4.098
NC_035101.1	62850802	.	G	A	.	.	MAF_USDA=22.917
NC_035101.1	62850803	.	C	A	.	.	MAF_USDA=22.917
NC_035101.1	62850970	.	T	G	.	.	MAF_USDA=3.279
NC_035101.1	62851007	.	A	T	.	.	MAF_INRAE=5.263;MAF_USDA=14.706
NC_035101.1	62851026	.	G	A	.	.	MAF_INRAE=36.709;MAF_USDA=6.557
NC_035101.1	62851114	.	G	A	.	.	MAF_INRAE=15.789
NC_035101.1	62851460	.	C	G	.	.	MAF_USDA=3.279
NC_035101.1	62851678	.	C	T	.	.	MAF_INRAE=41.139;MAF_USDA=10.0
NC_035101.1	62851924	.	G	T	.	.	MAF_USDA=2.459
NC_035101.1	62852242	.	C	T	.	.	MAF_USDA=2.459
NC_035101.1	62852248	.	G	A	.	.	MAF_USDA=3.279
NC_035101.1	62852342	.	A	G	.	.	MAF_INRAE=44.937;MAF_USDA=49.412
NC_035101.1	62852344	.	A	C	.	.	MAF_INRAE=20.886;MAF_USDA=8.824
NC_035101.1	62852350	.	C	T	.	.	MAF_INRAE=3.333
NC_035101.1	62852386	.	A	C	.	.	MAF_USDA=9.167
NC_035101.1	62852497	.	G	A	.	.	MAF_INRAE=17.722;MAF_USDA=31.765
NC_035101.1	62852541	.	T	G	.	.	MAF_USDA=1.639
NC_035101.1	62852543	.	C	T	.	.	MAF_INRAE=2.5;MAF_USDA=4.918
NC_035101.1	62852683	.	C	A	.	.	MAF_INRAE=14.167
NC_035101.1	62852754	.	G	T	.	.	MAF_USDA=3.279
NC_035101.1	62852855	.	G	A	.	.	MAF_USDA=3.529
NC_035101.1	62852987	.	T	C	.	.	MAF_INRAE=15.789;MAF_USDA=31.25
NC_035101.1	62853017	.	C	T	.	.	MAF_USDA=2.459
NC_035101.1	62853071	.	T	G	.	.	MAF_USDA=2.083
NC_035101.1	62853142	.	C	A	.	.	MAF_USDA=4.118
NC_035101.1	62853384	.	G	C	.	.	MAF_INRAE=41.139;MAF_USDA=9.412
NC_035101.1	62853435	.	C	A	.	.	MAF_INRAE=9.167
NC_035101.1	62853436	.	A	T	.	.	MAF_USDA=1.639
NC_035101.1	62853440	.	T	G	.	.	MAF_INRAE=46.203;MAF_USDA=14.706
NC_035101.1	62853636	.	C	T	.	.	MAF_USDA=4.167
NC_035101.1	62853642	.	G	A	.	.	MAF_USDA=3.279
NC_035101.1	62853687	.	G	A	.	.	MAF_USDA=3.279
NC_035101.1	62853706	.	T	A	.	.	MAF_INRAE=41.139;MAF_USDA=14.706
NC_035101.1	62853859	.	A	G	.	.	MAF_INRAE=43.671;MAF_USDA=47.059
NC_035101.1	62853871	.	A	G	.	.	MAF_USDA=4.918
NC_035101.1	62854121	.	C	T	.	.	MAF_INRAE=15.789;MAF_USDA=15.294
NC_035101.1	62854498	.	C	A	.	.	MAF_USDA=2.459
NC_035101.1	62854589	.	G	A	.	.	MAF_INRAE=10.759;MAF_USDA=16.471
NC_035101.1	62854620	.	T	A	.	.	MAF_INRAE=15.833
NC_035101.1	62854623	.	T	C	.	.	MAF_INRAE=15.833
NC_035101.1	62854627	.	G	T	.	.	MAF_INRAE=15.833
NC_035101.1	62854648	.	A	C	.	.	MAF_USDA=2.083
NC_035101.1	62854655	.	A	C	.	.	MAF_INRAE=18.354
NC_035101.1	62854658	.	A	G	.	.	MAF_USDA=4.167
NC_035101.1	62854673	.	T	A	.	.	MAF_USDA=2.459
NC_035101.1	62854675	.	C	G	.	.	MAF_INRAE=44.304;MAF_USDA=49.412
NC_035101.1	62854735	.	G	A	.	.	MAF_INRAE=3.797;MAF_USDA=15.294
NC_035101.1	62854853	.	G	A	.	.	MAF_USDA=1.639
NC_035101.1	62854892	.	C	G	.	.	MAF_USDA=2.459
NC_035101.1	62854946	.	C	A	.	.	MAF_USDA=2.459
NC_035101.1	62854947	.	C	T	.	.	MAF_USDA=2.459
NC_035101.1	62855024	.	A	C	.	.	MAF_INRAE=44.937;MAF_USDA=28.824
NC_035101.1	62855050	.	A	G	.	.	MAF_USDA=8.333
NC_035101.1	62855092	.	G	C	.	.	MAF_INRAE=5.696;MAF_USDA=8.235
NC_035101.1	62855120	.	G	T	.	.	MAF_INRAE=17.722;MAF_USDA=30.588
NC_035101.1	62855127	.	C	A	.	.	MAF_USDA=5.294
NC_035101.1	62855153	.	G	C	.	.	MAF_INRAE=3.797;MAF_USDA=15.294
NC_035101.1	62855166	.	A	T	.	.	MAF_INRAE=44.304;MAF_USDA=37.5
NC_035101.1	62855400	.	T	G	.	.	MAF_INRAE=20.886;MAF_USDA=7.059
NC_035101.1	62855481	.	T	C	.	.	MAF_USDA=1.639
NC_035101.1	62855526	.	G	A	.	.	MAF_INRAE=41.139;MAF_USDA=14.706
NC_035101.1	62855538	.	C	A	.	.	MAF_INRAE=18.354
NC_035101.1	62855569	.	C	T	.	.	MAF_USDA=2.459
NC_035101.1	62855708	.	C	A	.	.	MAF_INRAE=7.595;MAF_USDA=8.929
NC_035101.1	62855905	.	C	T	.	.	MAF_INRAE=41.139;MAF_USDA=6.25
NC_035101.1	62855947	.	C	T	.	.	MAF_INRAE=14.557;MAF_USDA=8.929
NC_035101.1	62855953	.	T	A	.	.	MAF_USDA=1.667
NC_035101.1	62856176	.	A	C	.	.	MAF_INRAE=41.139;MAF_USDA=9.412
NC_035101.1	62856207	.	C	A	.	.	MAF_INRAE=15.789;MAF_USDA=3.279
NC_035101.1	62856232	.	T	G	.	.	MAF_USDA=2.459
NC_035101.1	62856276	.	A	C	.	.	MAF_INRAE=44.937;MAF_USDA=31.176
NC_035101.1	62856278	.	T	C	.	.	MAF_INRAE=3.333;MAF_USDA=2.083
NC_035101.1	62856323	.	T	A	.	.	MAF_INRAE=5.0;MAF_USDA=4.167
NC_035101.1	62856416	.	G	T	.	.	MAF_USDA=5.882
NC_035101.1	62856530	.	T	A	.	.	MAF_INRAE=15.19;MAF_USDA=2.353
NC_035101.1	62856603	.	T	A	.	.	MAF_INRAE=15.19;MAF_USDA=2.353
NC_035101.1	62856699	.	C	G	.	.	MAF_INRAE=9.167
NC_035101.1	62856743	.	C	T	.	.	MAF_INRAE=20.886;MAF_USDA=6.471
NC_035101.1	62856829	.	T	A	.	.	MAF_INRAE=2.632
NC_035101.1	62856923	.	G	A	.	.	MAF_INRAE=40.506;MAF_USDA=10.0
NC_035101.1	62857246	.	G	T	.	.	MAF_USDA=3.529
NC_035101.1	62857324	.	C	T	.	.	MAF_USDA=22.917
NC_035101.1	62857325	.	G	A	.	.	MAF_USDA=33.333
NC_035101.1	62857326	.	G	A	.	.	MAF_USDA=33.333
NC_035101.1	62857327	.	T	A	.	.	MAF_USDA=22.917
NC_035101.1	62857328	.	C	A	.	.	MAF_USDA=22.917
NC_035101.1	62857329	.	A	T	.	.	MAF_USDA=22.917
NC_035101.1	62857386	.	C	T	.	.	MAF_USDA=3.279
NC_035101.1	62857406	.	C	T	.	.	MAF_INRAE=10.759;MAF_USDA=17.059
NC_035101.1	62857531	.	G	A	.	.	MAF_USDA=5.294
NC_035101.1	62857563	.	A	T	.	.	MAF_USDA=2.941
NC_035101.1	62857705	.	T	A	.	.	MAF_USDA=3.529
NC_035101.1	62857768	.	T	C	.	.	MAF_INRAE=15.19;MAF_USDA=10.588
NC_035101.1	62857814	.	G	A	.	.	MAF_USDA=2.459
NC_035101.1	62857832	.	G	A	.	.	MAF_USDA=3.279
NC_035101.1	62857973	.	G	C	.	.	MAF_INRAE=5.063;MAF_USDA=5.882
NC_035101.1	62858172	.	A	T	.	.	MAF_INRAE=10.759;MAF_USDA=17.059
NC_035101.1	62858279	.	G	A	.	.	MAF_USDA=2.459
NC_035101.1	62858340	.	G	A	.	.	MAF_USDA=8.824
NC_035101.1	62858351	.	T	G	.	.	MAF_USDA=11.765
NC_035101.1	62858390	.	C	T	.	.	MAF_INRAE=4.43;MAF_USDA=5.952
NC_035101.1	62858447	.	G	T	.	.	MAF_USDA=2.459
NC_035101.1	62858531	.	A	T	.	.	MAF_USDA=1.639
NC_035101.1	62858649	.	G	A	.	.	MAF_USDA=1.639
NC_035101.1	62858828	.	G	C	.	.	MAF_USDA=1.639
NC_035101.1	62858894	.	G	A	.	.	MAF_INRAE=2.5;MAF_USDA=6.25
NC_035101.1	62858896	.	A	T	.	.	MAF_INRAE=2.5;MAF_USDA=4.167
NC_035101.1	62858966	.	C	T	.	.	MAF_INRAE=3.797;MAF_USDA=15.294
NC_035101.1	62859012	.	T	A	.	.	MAF_INRAE=3.797;MAF_USDA=17.059
NC_035101.1	62859235	.	A	G	.	.	MAF_USDA=1.639
NC_035101.1	62859236	.	T	C	.	.	MAF_INRAE=10.759;MAF_USDA=16.471
NC_035101.1	62859329	.	T	A	.	.	MAF_USDA=4.118
NC_035101.1	62859363	.	A	T	.	.	MAF_USDA=1.639
NC_035101.1	62859620	.	T	A	.	.	MAF_USDA=1.639
NC_035101.1	62859686	.	G	T	.	.	MAF_USDA=1.639
NC_035101.1	62859711	.	G	A	.	.	MAF_USDA=2.459
NC_035101.1	62859763	.	G	T	.	.	MAF_USDA=3.279
NC_035101.1	62859791	.	G	A	.	.	MAF_USDA=4.706
NC_035101.1	62859814	.	C	T	.	.	MAF_INRAE=9.167
NC_035101.1	62859964	.	T	G	.	.	MAF_USDA=2.459
NC_035101.1	62859993	.	T	A	.	.	MAF_INRAE=9.167
NC_035101.1	62860090	.	C	T	.	.	MAF_INRAE=39.873;MAF_USDA=10.0
NC_035101.1	62860267	.	T	A	.	.	MAF_INRAE=9.167
NC_035101.1	62860295	.	A	T	.	.	MAF_INRAE=15.19
NC_035101.1	62860383	.	G	T	.	.	MAF_USDA=2.459
NC_035101.1	62860447	.	T	G	.	.	MAF_USDA=2.459
NC_035101.1	62860527	.	G	A	.	.	MAF_INRAE=10.0
NC_035101.1	62860578	.	C	T	.	.	MAF_USDA=1.639
NC_035101.1	62860622	.	G	A	.	.	MAF_INRAE=15.19;MAF_USDA=8.929
NC_035101.1	62860625	.	T	C	.	.	MAF_INRAE=2.5;MAF_USDA=5.833
NC_035101.1	62861167	.	G	T	.	.	MAF_USDA=1.639
NC_035101.1	62861184	.	T	A	.	.	MAF_USDA=1.639
NC_035101.1	62861253	.	G	A	.	.	MAF_USDA=2.459
NC_035101.1	62861263	.	C	A	.	.	MAF_USDA=10.0
NC_035101.1	62861420	.	C	A	.	.	MAF_USDA=1.639
NC_035101.1	62861422	.	C	G	.	.	MAF_USDA=1.639
NC_035101.1	62861545	.	C	T	.	.	MAF_INRAE=5.263;MAF_USDA=16.471
NC_035101.1	62861580	.	T	G	.	.	MAF_USDA=2.459
NC_035101.1	62861627	.	G	A	.	.	MAF_INRAE=2.5;MAF_USDA=4.098
NC_035101.1	62861658	.	G	T	.	.	MAF_INRAE=20.253;MAF_USDA=11.765
NC_035101.1	62861713	.	C	T	.	.	MAF_USDA=4.098
NC_035101.1	62861861	.	G	T	.	.	MAF_INRAE=4.43;MAF_USDA=2.941
NC_035101.1	62861864	.	T	A	.	.	MAF_INRAE=19.167;MAF_USDA=10.588
NC_035101.1	62861889	.	T	A	.	.	MAF_INRAE=5.833;MAF_USDA=18.235
NC_035101.1	62861939	.	A	G	.	.	MAF_USDA=1.639
NC_035101.1	62861975	.	C	T	.	.	MAF_INRAE=27.215;MAF_USDA=12.941
NC_035101.1	62862038	.	A	G	.	.	MAF_USDA=1.639
NC_035101.1	62862097	.	T	A	.	.	MAF_USDA=4.706
NC_035101.1	62862215	.	A	C	.	.	MAF_USDA=1.639
NC_035101.1	62862249	.	A	T	.	.	MAF_USDA=2.459
NC_035101.1	62862312	.	A	C	.	.	MAF_USDA=1.639
NC_035101.1	62862558	.	G	A	.	.	MAF_INRAE=5.063;MAF_USDA=2.941
NC_035101.1	62862616	.	G	T	.	.	MAF_INRAE=10.833;MAF_USDA=2.459
NC_035101.1	62862679	.	G	A	.	.	MAF_INRAE=2.5;MAF_USDA=5.738
NC_035101.1	62862812	.	C	T	.	.	MAF_INRAE=5.833;MAF_USDA=20.0
NC_035101.1	62862813	.	G	A	.	.	MAF_USDA=3.529
NC_035101.1	62862850	.	G	A	.	.	MAF_INRAE=5.263;MAF_USDA=14.706
NC_035101.1	62862895	.	G	A	.	.	MAF_USDA=1.639
NC_035101.1	62862943	.	G	T	.	.	MAF_INRAE=9.167
NC_035101.1	62862952	.	G	A	.	.	MAF_USDA=5.738
NC_035101.1	62863048	.	G	A	.	.	MAF_USDA=3.279
NC_035101.1	62863054	.	A	C	.	.	MAF_USDA=2.459
NC_035101.1	62863186	.	C	T	.	.	MAF_INRAE=31.646;MAF_USDA=41.667
NC_035101.1	62863200	.	T	A	.	.	MAF_USDA=1.639
NC_035101.1	62863235	.	A	C	.	.	MAF_INRAE=5.833;MAF_USDA=19.412
NC_035101.1	62863272	.	G	T	.	.	MAF_USDA=2.459
NC_035101.1	62863309	.	C	T	.	.	MAF_INRAE=15.19;MAF_USDA=2.353
NC_035101.1	62863425	.	G	A	.	.	MAF_INRAE=20.253;MAF_USDA=11.765
NC_035101.1	62863427	.	A	T	.	.	MAF_USDA=2.459
NC_035101.1	62863441	.	T	G	.	.	MAF_USDA=1.639
NC_035101.1	62863461	.	A	G	.	.	MAF_INRAE=5.0;MAF_USDA=2.941
NC_035101.1	62863463	.	G	T	.	.	MAF_INRAE=5.0;MAF_USDA=2.941
NC_035101.1	62863499	.	G	T	.	.	MAF_INRAE=13.158
NC_035101.1	62863512	.	C	A	.	.	MAF_USDA=4.706
NC_035101.1	62863612	.	G	A	.	.	MAF_INRAE=29.167;MAF_USDA=37.059
NC_035101.1	62863683	.	G	T	.	.	MAF_INRAE=1.667;MAF_USDA=20.833
NC_035101.1	62863698	.	A	C	.	.	MAF_INRAE=8.333;MAF_USDA=10.417
NC_035101.1	62863763	.	A	G	.	.	MAF_INRAE=4.167
NC_035101.1	62863775	.	A	C	.	.	MAF_USDA=4.098
NC_035101.1	62863778	.	T	G	.	.	MAF_INRAE=35.833
NC_035101.1	62863796	.	A	C	.	.	MAF_INRAE=2.632
NC_035101.1	62863804	.	C	T	.	.	MAF_USDA=1.639
NC_035101.1	62863840	.	C	T	.	.	MAF_INRAE=2.5
NC_035101.1	62863867	.	T	C	.	.	MAF_USDA=4.167
NC_035101.1	62863939	.	T	A	.	.	MAF_USDA=12.5
NC_035101.1	62863947	.	T	A	.	.	MAF_USDA=10.417
NC_035101.1	62864083	.	T	A	.	.	MAF_USDA=10.417
NC_035101.1	62864161	.	C	T	.	.	MAF_USDA=16.667
NC_035101.1	62864318	.	G	A	.	.	MAF_USDA=4.167
NC_035101.1	62864354	.	A	T	.	.	MAF_USDA=25.0
NC_035101.1	62864361	.	A	C	.	.	MAF_INRAE=31.579;MAF_USDA=41.667
NC_035101.1	62864399	.	C	T	.	.	MAF_USDA=4.118
NC_035101.1	62864552	.	G	A	.	.	MAF_INRAE=5.696;MAF_USDA=8.929
NC_035101.1	62864603	.	T	C	.	.	MAF_USDA=6.25
NC_035101.1	62864691	.	G	T	.	.	MAF_INRAE=15.19;MAF_USDA=2.976
NC_035101.1	62864713	.	G	A	.	.	MAF_INRAE=5.0;MAF_USDA=17.647
NC_035101.1	62864789	.	A	C	.	.	MAF_INRAE=20.886;MAF_USDA=7.059
NC_035101.1	62864806	.	G	A	.	.	MAF_INRAE=5.063;MAF_USDA=8.824
NC_035101.1	62864868	.	T	G	.	.	MAF_USDA=4.098
NC_035101.1	62864910	.	G	T	.	.	MAF_USDA=3.279
NC_035101.1	62864919	.	T	G	.	.	MAF_USDA=2.353
NC_035101.1	62864925	.	G	T	.	.	MAF_USDA=1.639
NC_035101.1	62865086	.	G	T	.	.	MAF_USDA=1.765
NC_035101.1	62865144	.	T	C	.	.	MAF_USDA=1.639
NC_035101.1	62865332	.	A	G	.	.	MAF_USDA=4.918
NC_035101.1	62865397	.	C	A	.	.	MAF_INRAE=31.646;MAF_USDA=37.647
NC_035101.1	62865605	.	T	A	.	.	MAF_INRAE=31.646;MAF_USDA=37.647
NC_035101.1	62865710	.	G	T	.	.	MAF_INRAE=31.646;MAF_USDA=37.059
NC_035101.1	62865722	.	A	G	.	.	MAF_INRAE=31.646;MAF_USDA=36.471
NC_035101.1	62865736	.	G	A	.	.	MAF_INRAE=31.646;MAF_USDA=37.647
NC_035101.1	62865762	.	T	G	.	.	MAF_USDA=1.639
NC_035101.1	62865771	.	G	A	.	.	MAF_USDA=4.098
NC_035101.1	62865814	.	G	A	.	.	MAF_INRAE=30.38;MAF_USDA=37.059
NC_035101.1	62865829	.	T	C	.	.	MAF_INRAE=30.38;MAF_USDA=36.471
NC_035101.1	62865864	.	T	A	.	.	MAF_INRAE=30.38;MAF_USDA=36.471
NC_035101.1	62865994	.	C	T	.	.	MAF_INRAE=2.5;MAF_USDA=5.833
NC_035101.1	62866006	.	C	A	.	.	MAF_USDA=1.639
NC_035101.1	62866020	.	T	C	.	.	MAF_INRAE=31.646;MAF_USDA=36.471
NC_035101.1	62866021	.	G	T	.	.	MAF_INRAE=20.0;MAF_USDA=11.176
NC_035101.1	62866031	.	G	A	.	.	MAF_INRAE=31.646;MAF_USDA=38.824
NC_035101.1	62866066	.	G	T	.	.	MAF_INRAE=31.646
NC_035101.1	62866111	.	T	A	.	.	MAF_INRAE=31.646;MAF_USDA=37.059
NC_035101.1	62866120	.	C	A	.	.	MAF_INRAE=31.646;MAF_USDA=38.235
NC_035101.1	62866154	.	C	T	.	.	MAF_INRAE=10.0;MAF_USDA=2.459
NC_035101.1	62866179	.	C	A	.	.	MAF_INRAE=30.38;MAF_USDA=37.5
NC_035101.1	62866189	.	G	A	.	.	MAF_INRAE=30.38;MAF_USDA=37.5
NC_035101.1	62866219	.	G	T	.	.	MAF_INRAE=31.013;MAF_USDA=37.059
NC_035101.1	62866231	.	G	A	.	.	MAF_USDA=1.639
NC_035101.1	62866391	.	G	C	.	.	MAF_INRAE=31.646;MAF_USDA=36.471
NC_035101.1	62866394	.	C	G	.	.	MAF_INRAE=31.667;MAF_USDA=35.882
NC_035101.1	62866487	.	G	T	.	.	MAF_INRAE=31.013;MAF_USDA=37.059
NC_035101.1	62866521	.	G	A	.	.	MAF_INRAE=31.013;MAF_USDA=37.059
NC_035101.1	62866582	.	C	T	.	.	MAF_USDA=13.115
NC_035101.1	62866585	.	G	A	.	.	MAF_USDA=1.639
NC_035101.1	62866658	.	T	A	.	.	MAF_INRAE=31.646;MAF_USDA=37.059
NC_035101.1	62866674	.	T	G	.	.	MAF_INRAE=31.646;MAF_USDA=37.059
NC_035101.1	62866770	.	A	G	.	.	MAF_INRAE=31.646;MAF_USDA=36.471
NC_035101.1	62866782	.	T	C	.	.	MAF_INRAE=31.646;MAF_USDA=36.471
NC_035101.1	62866783	.	A	G	.	.	MAF_INRAE=31.667;MAF_USDA=37.059
NC_035101.1	62866800	.	G	A	.	.	MAF_INRAE=31.646;MAF_USDA=37.059
NC_035101.1	62866842	.	C	G	.	.	MAF_INRAE=5.0;MAF_USDA=18.824
NC_035101.1	62866846	.	A	G	.	.	MAF_INRAE=31.646;MAF_USDA=37.647
NC_035101.1	62866847	.	G	T	.	.	MAF_USDA=4.098
NC_035101.1	62866900	.	C	T	.	.	MAF_USDA=1.639
NC_035101.1	62867044	.	T	A	.	.	MAF_INRAE=31.646;MAF_USDA=36.471
NC_035101.1	62867061	.	C	T	.	.	MAF_INRAE=31.646;MAF_USDA=37.059
NC_035101.1	62867091	.	C	T	.	.	MAF_INRAE=20.886;MAF_USDA=7.647
NC_035101.1	62867134	.	T	C	.	.	MAF_INRAE=31.646;MAF_USDA=36.471
NC_035101.1	62867145	.	T	A	.	.	MAF_INRAE=20.886;MAF_USDA=8.235
NC_035101.1	62867146	.	G	A	.	.	MAF_INRAE=19.167;MAF_USDA=8.235
NC_035101.1	62867157	.	T	A	.	.	MAF_INRAE=31.646
NC_035101.1	62867198	.	G	T	.	.	MAF_USDA=2.459
NC_035101.1	62867218	.	C	A	.	.	MAF_INRAE=32.911;MAF_USDA=44.118
NC_035101.1	62867256	.	C	A	.	.	MAF_USDA=3.279
NC_035101.1	62867267	.	A	C	.	.	MAF_USDA=1.639
NC_035101.1	62867273	.	C	T	.	.	MAF_INRAE=31.646;MAF_USDA=37.059
NC_035101.1	62867279	.	G	T	.	.	MAF_INRAE=31.646;MAF_USDA=37.059
NC_035101.1	62867436	.	C	T	.	.	MAF_USDA=2.459
NC_035101.1	62867445	.	G	T	.	.	MAF_USDA=4.918
NC_035101.1	62867455	.	A	C	.	.	MAF_USDA=2.459
NC_035101.1	62867472	.	A	T	.	.	MAF_INRAE=15.789;MAF_USDA=2.353
NC_035101.1	62867568	.	T	G	.	.	MAF_INRAE=5.063;MAF_USDA=2.941
NC_035101.1	62867648	.	A	G	.	.	MAF_INRAE=31.646;MAF_USDA=40.588
NC_035101.1	62867673	.	G	A	.	.	MAF_INRAE=20.886;MAF_USDA=6.471
NC_035101.1	62867674	.	C	G	.	.	MAF_INRAE=19.167;MAF_USDA=6.471
NC_035101.1	62867675	.	G	A	.	.	MAF_INRAE=19.167;MAF_USDA=6.471
NC_035101.1	62867689	.	C	T	.	.	MAF_INRAE=31.646;MAF_USDA=37.059
NC_035101.1	62867728	.	G	A	.	.	MAF_USDA=1.639
NC_035101.1	62867770	.	G	T	.	.	MAF_INRAE=20.253;MAF_USDA=15.294
NC_035101.1	62867790	.	T	G	.	.	MAF_INRAE=31.646;MAF_USDA=41.667
NC_035101.1	62867820	.	G	A	.	.	MAF_INRAE=31.667;MAF_USDA=33.333
NC_035101.1	62867896	.	C	A	.	.	MAF_USDA=1.639
NC_035101.1	62867911	.	A	C	.	.	MAF_USDA=3.529
NC_035101.1	62867935	.	T	C	.	.	MAF_INRAE=31.646;MAF_USDA=40.588
NC_035101.1	62867965	.	C	T	.	.	MAF_USDA=1.639
NC_035101.1	62867990	.	T	C	.	.	MAF_USDA=1.639
NC_035101.1	62868072	.	C	T	.	.	MAF_USDA=3.529
NC_035101.1	62868077	.	G	T	.	.	MAF_USDA=10.417
NC_035101.1	62868085	.	G	A	.	.	MAF_INRAE=5.833;MAF_USDA=18.824
NC_035101.1	62868086	.	C	T	.	.	MAF_INRAE=5.833
NC_035101.1	62868101	.	A	G	.	.	MAF_INRAE=48.101;MAF_USDA=47.647
NC_035101.1	62868139	.	A	G	.	.	MAF_USDA=2.459
NC_035101.1	62868186	.	C	T	.	.	MAF_INRAE=20.253;MAF_USDA=11.765
NC_035101.1	62868187	.	A	G	.	.	MAF_INRAE=50.0;MAF_USDA=42.941
NC_035101.1	62868260	.	G	T	.	.	MAF_INRAE=47.468;MAF_USDA=44.118
NC_035101.1	62868305	.	T	A	.	.	MAF_INRAE=15.19;MAF_USDA=2.353
NC_035101.1	62868329	.	T	C	.	.	MAF_INRAE=47.468;MAF_USDA=47.647
NC_035101.1	62868346	.	G	C	.	.	MAF_INRAE=14.557;MAF_USDA=2.353
NC_035101.1	62868350	.	A	G	.	.	MAF_INRAE=14.167
NC_035101.1	62868352	.	G	A	.	.	MAF_USDA=1.639
NC_035101.1	62868353	.	T	A	.	.	MAF_INRAE=14.167;MAF_USDA=2.353
NC_035101.1	62868357	.	A	T	.	.	MAF_USDA=1.639
NC_035101.1	62868360	.	G	T	.	.	MAF_INRAE=14.557;MAF_USDA=2.353
NC_035101.1	62868389	.	T	C	.	.	MAF_USDA=2.083
NC_035101.1	62868411	.	A	T	.	.	MAF_INRAE=36.709;MAF_USDA=6.557
NC_035101.1	62868509	.	A	G	.	.	MAF_INRAE=47.468;MAF_USDA=43.529
NC_035101.1	62868519	.	G	A	.	.	MAF_INRAE=47.468;MAF_USDA=43.529
NC_035101.1	62868564	.	G	T	.	.	MAF_INRAE=48.101;MAF_USDA=39.881
NC_035101.1	62868658	.	T	C	.	.	MAF_INRAE=5.833;MAF_USDA=18.235
NC_035101.1	62868667	.	C	A	.	.	MAF_USDA=4.167
NC_035101.1	62868680	.	T	C	.	.	MAF_INRAE=47.468;MAF_USDA=47.647
NC_035101.1	62868688	.	A	C	.	.	MAF_INRAE=47.468;MAF_USDA=47.647
NC_035101.1	62868693	.	G	A	.	.	MAF_INRAE=41.139;MAF_USDA=18.235
NC_035101.1	62868705	.	G	C	.	.	MAF_INRAE=47.468;MAF_USDA=43.529
NC_035101.1	62868745	.	A	C	.	.	MAF_USDA=1.639
NC_035101.1	62868747	.	A	C	.	.	MAF_USDA=3.529
NC_035101.1	62868823	.	T	C	.	.	MAF_INRAE=47.468;MAF_USDA=43.529
NC_035101.1	62868908	.	G	T	.	.	MAF_INRAE=47.468;MAF_USDA=47.059
NC_035101.1	62868916	.	C	T	.	.	MAF_INRAE=5.263;MAF_USDA=14.118
NC_035101.1	62868923	.	G	A	.	.	MAF_INRAE=2.5;MAF_USDA=5.738
NC_035101.1	62868948	.	G	C	.	.	MAF_USDA=3.529
NC_035101.1	62868973	.	G	A	.	.	MAF_USDA=6.557
NC_035101.1	62869059	.	A	G	.	.	MAF_USDA=1.639
NC_035101.1	62869073	.	A	G	.	.	MAF_INRAE=48.101;MAF_USDA=41.765
NC_035101.1	62869134	.	C	G	.	.	MAF_INRAE=11.392;MAF_USDA=22.353
NC_035101.1	62869183	.	A	G	.	.	MAF_USDA=1.639
NC_035101.1	62869209	.	A	C	.	.	MAF_INRAE=48.101;MAF_USDA=47.059
NC_035101.1	62869251	.	G	T	.	.	MAF_USDA=3.529
NC_035101.1	62869354	.	C	T	.	.	MAF_USDA=2.459
NC_035101.1	62869401	.	A	T	.	.	MAF_INRAE=48.101;MAF_USDA=47.647
NC_035101.1	62869503	.	C	A	.	.	MAF_INRAE=15.789
NC_035101.1	62869521	.	T	A	.	.	MAF_INRAE=47.468;MAF_USDA=47.059
NC_035101.1	62869523	.	C	T	.	.	MAF_USDA=5.738
NC_035101.1	62869566	.	G	C	.	.	MAF_USDA=1.639
NC_035101.1	62869624	.	C	T	.	.	MAF_USDA=1.639
NC_035101.1	62869678	.	T	C	.	.	MAF_USDA=1.639
NC_035101.1	62869682	.	T	C	.	.	MAF_USDA=10.656
NC_035101.1	62869736	.	A	G	.	.	MAF_USDA=43.529
NC_035101.1	62869745	.	G	A	.	.	MAF_USDA=14.706
NC_035101.1	62869805	.	A	C	.	.	MAF_USDA=3.529
NC_035101.1	62869840	.	C	A	.	.	MAF_USDA=7.059
NC_035101.1	62869932	.	G	A	.	.	MAF_USDA=44.118
NC_035101.1	62869938	.	C	T	.	.	MAF_INRAE=7.5;MAF_USDA=18.824
NC_035101.1	62869939	.	C	T	.	.	MAF_USDA=18.824
NC_035101.1	62869979	.	G	C	.	.	MAF_USDA=2.459
NC_035101.1	62869989	.	G	A	.	.	MAF_USDA=6.557
NC_035101.1	62870018	.	C	T	.	.	MAF_INRAE=9.167
NC_035101.1	62870132	.	A	C	.	.	MAF_INRAE=3.333
NC_035101.1	62870169	.	C	G	.	.	MAF_USDA=4.098
NC_035101.1	62870187	.	A	G	.	.	MAF_USDA=1.639
NC_035101.1	62870188	.	C	T	.	.	MAF_USDA=1.639
NC_035101.1	62870274	.	C	T	.	.	MAF_USDA=1.667
NC_035101.1	62870460	.	C	T	.	.	MAF_INRAE=5.263;MAF_USDA=14.118
NC_035101.1	62870551	.	C	T	.	.	MAF_INRAE=9.167
NC_035101.1	62870582	.	A	T	.	.	MAF_USDA=4.706
NC_035101.1	62870622	.	T	A	.	.	MAF_INRAE=46.203;MAF_USDA=42.941
NC_035101.1	62870677	.	G	T	.	.	MAF_USDA=6.557
NC_035101.1	62870766	.	A	G	.	.	MAF_INRAE=9.167;MAF_USDA=2.459
NC_035101.1	62870770	.	T	G	.	.	MAF_USDA=2.459
NC_035101.1	62870806	.	C	A	.	.	MAF_INRAE=6.962;MAF_USDA=20.0
NC_035101.1	62870810	.	T	G	.	.	MAF_INRAE=15.19;MAF_USDA=6.25
NC_035101.1	62870829	.	G	A	.	.	MAF_USDA=3.529
NC_035101.1	62870840	.	A	C	.	.	MAF_USDA=3.529
NC_035101.1	62870849	.	G	A	.	.	MAF_INRAE=49.367;MAF_USDA=42.353
NC_035101.1	62870853	.	G	T	.	.	MAF_USDA=3.529
NC_035101.1	62870860	.	A	T	.	.	MAF_USDA=3.529
NC_035101.1	62870873	.	T	G	.	.	MAF_USDA=4.918
NC_035101.1	62870892	.	A	C	.	.	MAF_USDA=2.459
NC_035101.1	62870899	.	T	C	.	.	MAF_USDA=2.459
NC_035101.1	62870908	.	C	A	.	.	MAF_USDA=46.471
NC_035101.1	62870911	.	T	G	.	.	MAF_USDA=42.353
NC_035101.1	62871049	.	T	G	.	.	MAF_USDA=45.833
NC_035101.1	62871078	.	T	C	.	.	MAF_USDA=50.0
NC_035101.1	62871127	.	T	C	.	.	MAF_USDA=5.833
NC_035101.1	62871141	.	T	G	.	.	MAF_INRAE=47.468
NC_035101.1	62871149	.	T	A	.	.	MAF_INRAE=5.263
NC_035101.1	62871211	.	C	T	.	.	MAF_USDA=3.279
NC_035101.1	62871358	.	A	C	.	.	MAF_USDA=2.459
NC_035101.1	62871376	.	T	A	.	.	MAF_USDA=1.639
NC_035101.1	62871408	.	A	C	.	.	MAF_INRAE=46.835;MAF_USDA=47.541
NC_035101.1	62871412	.	T	A	.	.	MAF_INRAE=15.789
NC_035101.1	62871422	.	A	G	.	.	MAF_INRAE=48.101;MAF_USDA=39.344
NC_035101.1	62871435	.	A	G	.	.	MAF_INRAE=10.0;MAF_USDA=1.639
NC_035101.1	62871458	.	C	T	.	.	MAF_INRAE=49.367;MAF_USDA=33.607
NC_035101.1	62871476	.	A	G	.	.	MAF_USDA=7.059
NC_035101.1	62871506	.	G	A	.	.	MAF_INRAE=41.772;MAF_USDA=16.471
NC_035101.1	62871536	.	T	A	.	.	MAF_INRAE=50.0;MAF_USDA=48.361
NC_035101.1	62871538	.	A	T	.	.	MAF_USDA=11.475
NC_035101.1	62871540	.	G	T	.	.	MAF_INRAE=49.167;MAF_USDA=42.941
NC_035101.1	62871619	.	T	C	.	.	MAF_USDA=7.377
NC_035101.1	62871620	.	C	T	.	.	MAF_INRAE=22.152;MAF_USDA=26.471
NC_035101.1	62871623	.	C	T	.	.	MAF_INRAE=20.833;MAF_USDA=22.131
NC_035101.1	62871643	.	A	G	.	.	MAF_INRAE=9.494;MAF_USDA=29.412
NC_035101.1	62871667	.	T	A	.	.	MAF_INRAE=36.076;MAF_USDA=37.288
NC_035101.1	62871739	.	G	T	.	.	MAF_USDA=1.639
NC_035101.1	62871761	.	C	A	.	.	MAF_INRAE=36.709;MAF_USDA=6.557
NC_035101.1	62871770	.	G	A	.	.	MAF_USDA=3.279
NC_035101.1	62871775	.	A	G	.	.	MAF_USDA=2.459
NC_035101.1	62871848	.	A	G	.	.	MAF_USDA=4.918
NC_035101.1	62871861	.	T	G	.	.	MAF_USDA=3.279
NC_035101.1	62871901	.	T	A	.	.	MAF_INRAE=5.833;MAF_USDA=9.836
NC_035101.1	62871905	.	A	T	.	.	MAF_INRAE=15.19
NC_035101.1	62871925	.	T	G	.	.	MAF_INRAE=49.367;MAF_USDA=40.164
NC_035101.1	62871940	.	A	T	.	.	MAF_INRAE=50.0;MAF_USDA=39.344
NC_035101.1	62871962	.	C	A	.	.	MAF_INRAE=49.367;MAF_USDA=39.344
NC_035101.1	62871967	.	T	G	.	.	MAF_USDA=1.639
NC_035101.1	62871982	.	A	T	.	.	MAF_USDA=2.459
NC_035101.1	62872014	.	G	T	.	.	MAF_INRAE=50.0;MAF_USDA=45.902
NC_035101.1	62872087	.	C	T	.	.	MAF_INRAE=49.367;MAF_USDA=40.164
NC_035101.1	62872088	.	C	A	.	.	MAF_INRAE=19.167;MAF_USDA=15.574
NC_035101.1	62872092	.	G	C	.	.	MAF_USDA=4.918
NC_035101.1	62872185	.	A	T	.	.	MAF_INRAE=49.367;MAF_USDA=40.164
NC_035101.1	62872232	.	A	G	.	.	MAF_USDA=6.557
NC_035101.1	62872352	.	C	T	.	.	MAF_USDA=1.639
NC_035101.1	62872372	.	C	T	.	.	MAF_INRAE=49.367;MAF_USDA=42.623
NC_035101.1	62872457	.	T	G	.	.	MAF_INRAE=49.367;MAF_USDA=46.721
NC_035101.1	62872528	.	G	A	.	.	MAF_USDA=3.279
NC_035101.1	62872566	.	C	T	.	.	MAF_USDA=4.918
NC_035101.1	62872571	.	A	C	.	.	MAF_INRAE=50.0;MAF_USDA=39.344
NC_035101.1	62872588	.	C	T	.	.	MAF_USDA=2.459
NC_035101.1	62872594	.	A	C	.	.	MAF_INRAE=50.0;MAF_USDA=45.082
NC_035101.1	62872627	.	C	T	.	.	MAF_INRAE=15.789;MAF_USDA=1.639
NC_035101.1	62872784	.	A	G	.	.	MAF_INRAE=49.167;MAF_USDA=47.647
NC_035101.1	62872803	.	G	T	.	.	MAF_USDA=47.917
NC_035101.1	62872828	.	C	T	.	.	MAF_INRAE=42.405;MAF_USDA=27.869
NC_035101.1	62872854	.	T	A	.	.	MAF_USDA=2.459
NC_035101.1	62872874	.	G	T	.	.	MAF_INRAE=43.038;MAF_USDA=27.049
NC_035101.1	62872918	.	T	A	.	.	MAF_USDA=8.197
NC_035101.1	62872934	.	G	T	.	.	MAF_INRAE=43.038;MAF_USDA=27.049
NC_035101.1	62872942	.	G	T	.	.	MAF_INRAE=5.263;MAF_USDA=11.475
NC_035101.1	62872950	.	G	A	.	.	MAF_INRAE=10.0;MAF_USDA=11.475
NC_035101.1	62872964	.	A	C	.	.	MAF_INRAE=43.671;MAF_USDA=27.049
NC_035101.1	62872997	.	A	C	.	.	MAF_INRAE=50.0;MAF_USDA=48.235
NC_035101.1	62873099	.	G	A	.	.	MAF_INRAE=9.167
NC_035101.1	62873113	.	C	T	.	.	MAF_USDA=4.706
NC_035101.1	62873132	.	G	A	.	.	MAF_INRAE=50.0;MAF_USDA=47.647
NC_035101.1	62873137	.	T	G	.	.	MAF_INRAE=50.0;MAF_USDA=48.235
NC_035101.1	62873185	.	C	G	.	.	MAF_INRAE=10.0;MAF_USDA=11.475
NC_035101.1	62873195	.	G	A	.	.	MAF_USDA=7.377
NC_035101.1	62873212	.	T	G	.	.	MAF_USDA=5.738
NC_035101.1	62873220	.	T	C	.	.	MAF_USDA=5.738
NC_035101.1	62873221	.	C	G	.	.	MAF_INRAE=50.0;MAF_USDA=47.917
NC_035101.1	62873228	.	T	C	.	.	MAF_USDA=47.917
NC_035101.1	62873256	.	C	T	.	.	MAF_INRAE=50.0
NC_035101.1	62873270	.	G	T	.	.	MAF_USDA=1.639
NC_035101.1	62873294	.	G	A	.	.	MAF_USDA=7.059
NC_035101.1	62873296	.	G	A	.	.	MAF_USDA=6.557
NC_035101.1	62873322	.	C	T	.	.	MAF_INRAE=15.789;MAF_USDA=1.639
NC_035101.1	62873326	.	G	A	.	.	MAF_INRAE=43.671;MAF_USDA=25.41
NC_035101.1	62873327	.	C	A	.	.	MAF_USDA=6.557
NC_035101.1	62873330	.	C	T	.	.	MAF_USDA=6.557
NC_035101.1	62873336	.	C	G	.	.	MAF_INRAE=49.367;MAF_USDA=45.082
NC_035101.1	62873395	.	C	T	.	.	MAF_INRAE=50.0
NC_035101.1	62873401	.	C	T	.	.	MAF_INRAE=50.0;MAF_USDA=41.765
NC_035101.1	62873420	.	G	A	.	.	MAF_INRAE=9.167;MAF_USDA=3.279
NC_035101.1	62873433	.	T	A	.	.	MAF_INRAE=49.167
NC_035101.1	62873434	.	T	C	.	.	MAF_INRAE=49.167
NC_035101.1	62873486	.	C	T	.	.	MAF_USDA=2.459
NC_035101.1	62873532	.	G	A	.	.	MAF_INRAE=50.0;MAF_USDA=44.643
NC_035101.1	62873563	.	C	T	.	.	MAF_USDA=1.667
NC_035101.1	62873564	.	A	G	.	.	MAF_INRAE=48.734;MAF_USDA=41.667
NC_035101.1	62873606	.	G	A	.	.	MAF_INRAE=2.5;MAF_USDA=5.0
NC_035101.1	62873609	.	C	T	.	.	MAF_INRAE=10.0;MAF_USDA=14.167
NC_035101.1	62873645	.	C	T	.	.	MAF_USDA=4.167
NC_035101.1	62873659	.	G	A	.	.	MAF_USDA=5.0
NC_035101.1	62873708	.	C	A	.	.	MAF_INRAE=15.789;MAF_USDA=1.667
NC_035101.1	62873758	.	G	A	.	.	MAF_USDA=2.5
NC_035101.1	62873835	.	G	T	.	.	MAF_INRAE=34.167;MAF_USDA=32.317
NC_035101.1	62876018	.	T	C	.	.	MAF_USDA=4.167
NC_035101.1	62876081	.	T	A	.	.	MAF_USDA=4.819
NC_035101.1	62876093	.	G	A	.	.	MAF_USDA=25.0
NC_035101.1	62876131	.	C	T	.	.	MAF_USDA=35.417
NC_035101.1	62876247	.	A	T	.	.	MAF_INRAE=47.368
NC_035101.1	62876401	.	C	T	.	.	MAF_USDA=39.583
NC_035101.1	62877512	.	A	G	.	.	MAF_USDA=41.667
NC_035101.1	62877581	.	C	G	.	.	MAF_USDA=2.459
NC_035101.1	62877585	.	A	T	.	.	MAF_INRAE=48.333;MAF_USDA=42.353
NC_035101.1	62877602	.	C	T	.	.	MAF_INRAE=42.405;MAF_USDA=32.941
NC_035101.1	62877695	.	C	A	.	.	MAF_USDA=5.882
NC_035101.1	62877727	.	A	T	.	.	MAF_INRAE=49.367;MAF_USDA=49.412
NC_035101.1	62877732	.	C	T	.	.	MAF_USDA=2.459
NC_035101.1	62877739	.	C	G	.	.	MAF_INRAE=20.253;MAF_USDA=6.471
NC_035101.1	62877773	.	C	A	.	.	MAF_USDA=5.882
NC_035101.1	62877782	.	T	A	.	.	MAF_INRAE=48.734;MAF_USDA=43.529
NC_035101.1	62877797	.	C	T	.	.	MAF_INRAE=9.167
NC_035101.1	62877874	.	C	T	.	.	MAF_INRAE=42.405;MAF_USDA=33.529
NC_035101.1	62878018	.	C	T	.	.	MAF_USDA=1.639
NC_035101.1	62878052	.	C	T	.	.	MAF_INRAE=37.342;MAF_USDA=6.557
NC_035101.1	62878068	.	A	T	.	.	MAF_INRAE=50.0;MAF_USDA=43.529
NC_035101.1	62878078	.	C	A	.	.	MAF_INRAE=50.0;MAF_USDA=50.0
NC_035101.1	62878108	.	C	T	.	.	MAF_INRAE=50.0;MAF_USDA=49.412
NC_035101.1	62878119	.	T	C	.	.	MAF_INRAE=49.167;MAF_USDA=45.833
NC_035101.1	62878144	.	A	C	.	.	MAF_USDA=1.639
NC_035101.1	62878187	.	G	C	.	.	MAF_INRAE=49.367;MAF_USDA=43.529
NC_035101.1	62878208	.	G	T	.	.	MAF_USDA=5.882
NC_035101.1	62878225	.	A	G	.	.	MAF_USDA=1.639
NC_035101.1	62878227	.	T	G	.	.	MAF_INRAE=42.405;MAF_USDA=31.765
NC_035101.1	62878277	.	A	T	.	.	MAF_INRAE=48.734
NC_035101.1	62878479	.	A	G	.	.	MAF_USDA=10.843
NC_035101.1	62878589	.	A	G	.	.	MAF_INRAE=8.333
NC_035101.1	62878616	.	C	A	.	.	MAF_USDA=2.459
NC_035101.1	62878696	.	G	A	.	.	MAF_USDA=6.471
NC_035101.1	62878732	.	C	T	.	.	MAF_INRAE=43.038;MAF_USDA=47.917
NC_035101.1	62878782	.	T	G	.	.	MAF_INRAE=50.0;MAF_USDA=41.765
NC_035101.1	62878793	.	C	T	.	.	MAF_INRAE=49.367;MAF_USDA=47.647
NC_035101.1	62878815	.	G	T	.	.	MAF_INRAE=49.367;MAF_USDA=41.765
NC_035101.1	62878816	.	G	T	.	.	MAF_INRAE=40.0;MAF_USDA=32.941
NC_035101.1	62878848	.	A	G	.	.	MAF_USDA=5.882
NC_035101.1	62878854	.	C	T	.	.	MAF_INRAE=47.368;MAF_USDA=50.0
NC_035101.1	62878922	.	G	A	.	.	MAF_INRAE=48.734;MAF_USDA=41.765
NC_035101.1	62878944	.	C	T	.	.	MAF_USDA=2.459
NC_035101.1	62878955	.	T	G	.	.	MAF_INRAE=49.367;MAF_USDA=42.353
NC_035101.1	62878981	.	G	A	.	.	MAF_INRAE=50.0;MAF_USDA=41.765
NC_035101.1	62878987	.	T	C	.	.	MAF_INRAE=50.0;MAF_USDA=41.765
NC_035101.1	62878991	.	G	T	.	.	MAF_INRAE=49.167;MAF_USDA=42.353
NC_035101.1	62879008	.	C	T	.	.	MAF_USDA=50.0
NC_035101.1	62879010	.	A	C	.	.	MAF_USDA=50.0
NC_035101.1	62879031	.	G	T	.	.	MAF_USDA=2.459
NC_035101.1	62879179	.	G	T	.	.	MAF_INRAE=10.0;MAF_USDA=11.667
NC_035101.1	62879185	.	G	A	.	.	MAF_INRAE=10.0;MAF_USDA=11.667
NC_035101.1	62879219	.	C	T	.	.	MAF_INRAE=10.0
NC_035101.1	62879220	.	A	C	.	.	MAF_INRAE=10.0
NC_035101.1	62879373	.	C	T	.	.	MAF_INRAE=42.405;MAF_USDA=36.471
NC_035101.1	62879400	.	T	C	.	.	MAF_USDA=1.639
NC_035101.1	62879476	.	C	G	.	.	MAF_INRAE=10.0;MAF_USDA=13.115
NC_035101.1	62879484	.	G	A	.	.	MAF_USDA=1.639
NC_035101.1	62879555	.	T	G	.	.	MAF_INRAE=10.0;MAF_USDA=13.115
NC_035101.1	62879558	.	T	G	.	.	MAF_INRAE=10.0;MAF_USDA=13.115
NC_035101.1	62879576	.	A	T	.	.	MAF_INRAE=10.0;MAF_USDA=13.529
NC_035101.1	62879761	.	C	T	.	.	MAF_USDA=3.279
NC_035101.1	62879822	.	C	T	.	.	MAF_USDA=1.639
NC_035101.1	62879823	.	A	T	.	.	MAF_USDA=1.639
NC_035101.1	62879905	.	T	C	.	.	MAF_USDA=2.459
NC_035101.1	62879950	.	T	G	.	.	MAF_INRAE=9.167;MAF_USDA=12.295
NC_035101.1	62880008	.	C	T	.	.	MAF_INRAE=5.263;MAF_USDA=14.118
NC_035101.1	62880019	.	A	T	.	.	MAF_INRAE=37.975;MAF_USDA=21.176
NC_035101.1	62880063	.	A	C	.	.	MAF_INRAE=8.333;MAF_USDA=13.529
NC_035101.1	62880106	.	C	G	.	.	MAF_INRAE=9.167;MAF_USDA=9.412
NC_035101.1	62880168	.	G	T	.	.	MAF_INRAE=9.167;MAF_USDA=12.295
NC_035101.1	62880232	.	T	A	.	.	MAF_INRAE=18.354;MAF_USDA=4.706
NC_035101.1	62880270	.	T	C	.	.	MAF_INRAE=10.0;MAF_USDA=13.934
NC_035101.1	62880326	.	A	T	.	.	MAF_USDA=2.083
NC_035101.1	62880345	.	C	T	.	.	MAF_USDA=5.294
NC_035101.1	62880365	.	G	T	.	.	MAF_INRAE=2.632
NC_035101.1	62880423	.	C	T	.	.	MAF_INRAE=22.152;MAF_USDA=26.471
NC_035101.1	62880425	.	G	C	.	.	MAF_USDA=5.294
NC_035101.1	62880426	.	A	G	.	.	MAF_USDA=6.557
NC_035101.1	62880429	.	G	A	.	.	MAF_INRAE=9.167;MAF_USDA=3.279
NC_035101.1	62880430	.	T	C	.	.	MAF_INRAE=10.0;MAF_USDA=12.295
NC_035101.1	62880526	.	T	A	.	.	MAF_USDA=4.167
NC_035101.1	62880572	.	C	T	.	.	MAF_INRAE=36.076;MAF_USDA=6.557
NC_035101.1	62880621	.	G	A	.	.	MAF_INRAE=3.333;MAF_USDA=4.167
NC_035101.1	62880687	.	C	T	.	.	MAF_USDA=6.471
NC_035101.1	62880775	.	T	A	.	.	MAF_USDA=1.667
NC_035101.1	62880791	.	T	C	.	.	MAF_INRAE=10.833;MAF_USDA=17.647
NC_035101.1	62880808	.	A	G	.	.	MAF_INRAE=10.0;MAF_USDA=18.235
NC_035101.1	62880823	.	T	A	.	.	MAF_USDA=1.639
NC_035101.1	62880845	.	G	A	.	.	MAF_INRAE=10.0;MAF_USDA=13.115
NC_035101.1	62880929	.	G	T	.	.	MAF_USDA=5.882
NC_035101.1	62880939	.	A	T	.	.	MAF_INRAE=43.671;MAF_USDA=36.471
NC_035101.1	62880943	.	T	A	.	.	MAF_USDA=2.459
NC_035101.1	62880985	.	T	C	.	.	MAF_USDA=1.667
NC_035101.1	62881207	.	C	T	.	.	MAF_INRAE=5.696;MAF_USDA=4.118
NC_035101.1	62881242	.	G	A	.	.	MAF_INRAE=15.789;MAF_USDA=4.098
NC_035101.1	62881250	.	G	T	.	.	MAF_INRAE=11.392;MAF_USDA=12.295
NC_035101.1	62881254	.	G	T	.	.	MAF_INRAE=10.0;MAF_USDA=13.115
NC_035101.1	62881304	.	G	A	.	.	MAF_INRAE=10.0;MAF_USDA=8.197
NC_035101.1	62881430	.	G	T	.	.	MAF_INRAE=10.0;MAF_USDA=9.016
NC_035101.1	62881524	.	C	G	.	.	MAF_INRAE=10.0
NC_035101.1	62881532	.	G	T	.	.	MAF_INRAE=10.0;MAF_USDA=8.197
NC_035101.1	62881536	.	C	A	.	.	MAF_INRAE=10.0;MAF_USDA=8.197
NC_035101.1	62881597	.	A	T	.	.	MAF_INRAE=10.833;MAF_USDA=9.016
NC_035101.1	62881667	.	C	T	.	.	MAF_INRAE=26.316
NC_035101.1	62881685	.	G	T	.	.	MAF_INRAE=9.167;MAF_USDA=9.836
NC_035101.1	62881688	.	G	T	.	.	MAF_INRAE=9.167;MAF_USDA=9.836
NC_035101.1	62881697	.	G	T	.	.	MAF_INRAE=9.167;MAF_USDA=9.836
NC_035101.1	62881746	.	G	A	.	.	MAF_USDA=2.459
NC_035101.1	62881751	.	T	C	.	.	MAF_INRAE=10.0;MAF_USDA=9.016
NC_035101.1	62881774	.	T	A	.	.	MAF_INRAE=10.0;MAF_USDA=9.016
NC_035101.1	62881830	.	C	T	.	.	MAF_INRAE=10.0;MAF_USDA=8.197
NC_035101.1	62881885	.	T	C	.	.	MAF_INRAE=10.0;MAF_USDA=8.197
NC_035101.1	62882030	.	G	C	.	.	MAF_INRAE=10.0;MAF_USDA=11.176
NC_035101.1	62882113	.	A	G	.	.	MAF_INRAE=10.0;MAF_USDA=8.197
NC_035101.1	62882175	.	A	T	.	.	MAF_USDA=10.0
NC_035101.1	62882186	.	T	G	.	.	MAF_INRAE=15.19;MAF_USDA=2.941
NC_035101.1	62882263	.	T	C	.	.	MAF_INRAE=10.0
NC_035101.1	62882266	.	A	T	.	.	MAF_INRAE=10.0
NC_035101.1	62882290	.	G	T	.	.	MAF_INRAE=10.0;MAF_USDA=8.197
NC_035101.1	62882345	.	C	A	.	.	MAF_USDA=2.459
NC_035101.1	62882431	.	T	A	.	.	MAF_INRAE=10.0;MAF_USDA=9.016
NC_035101.1	62882492	.	G	A	.	.	MAF_USDA=8.197
NC_035101.1	62882523	.	T	C	.	.	MAF_INRAE=9.167;MAF_USDA=8.824
NC_035101.1	62882548	.	T	C	.	.	MAF_INRAE=10.0;MAF_USDA=16.393
NC_035101.1	62882554	.	G	T	.	.	MAF_INRAE=9.167;MAF_USDA=8.824
NC_035101.1	62882576	.	G	A	.	.	MAF_INRAE=10.0;MAF_USDA=7.377
NC_035101.1	62882578	.	G	A	.	.	MAF_INRAE=15.789;MAF_USDA=1.639
NC_035101.1	62882584	.	A	T	.	.	MAF_INRAE=10.0;MAF_USDA=7.377
NC_035101.1	62882629	.	A	T	.	.	MAF_USDA=2.542
NC_035101.1	62882633	.	A	T	.	.	MAF_INRAE=10.0;MAF_USDA=8.197
NC_035101.1	62882634	.	T	A	.	.	MAF_USDA=4.098
NC_035101.1	62882636	.	G	A	.	.	MAF_INRAE=10.0;MAF_USDA=8.197
NC_035101.1	62882652	.	G	A	.	.	MAF_INRAE=10.0;MAF_USDA=17.213
NC_035101.1	62882809	.	C	T	.	.	MAF_USDA=2.459
NC_035101.1	62882831	.	G	A	.	.	MAF_USDA=3.279
NC_035101.1	62882948	.	T	C	.	.	MAF_INRAE=10.0;MAF_USDA=16.393
NC_035101.1	62882996	.	A	G	.	.	MAF_INRAE=10.0;MAF_USDA=18.033
NC_035101.1	62883014	.	G	A	.	.	MAF_INRAE=10.0;MAF_USDA=9.016
NC_035101.1	62883025	.	G	T	.	.	MAF_INRAE=10.0;MAF_USDA=9.016
NC_035101.1	62883029	.	G	C	.	.	MAF_INRAE=10.0;MAF_USDA=8.197
NC_035101.1	62883060	.	A	G	.	.	MAF_INRAE=10.0;MAF_USDA=8.197
NC_035101.1	62883079	.	G	A	.	.	MAF_USDA=31.765
NC_035101.1	62883080	.	G	T	.	.	MAF_INRAE=9.167
NC_035101.1	62883093	.	C	T	.	.	MAF_USDA=1.639
NC_035101.1	62883094	.	A	T	.	.	MAF_USDA=1.639
NC_035101.1	62883110	.	G	A	.	.	MAF_USDA=1.639
NC_035101.1	62883152	.	A	T	.	.	MAF_INRAE=10.0;MAF_USDA=8.197
NC_035101.1	62883183	.	A	C	.	.	MAF_INRAE=10.0
NC_035101.1	62883212	.	G	A	.	.	MAF_USDA=7.377
NC_035101.1	62883213	.	T	C	.	.	MAF_INRAE=10.0;MAF_USDA=9.016
NC_035101.1	62883216	.	C	T	.	.	MAF_INRAE=10.0;MAF_USDA=6.471
NC_035101.1	62883283	.	T	C	.	.	MAF_INRAE=10.0;MAF_USDA=7.377
NC_035101.1	62883286	.	A	G	.	.	MAF_INRAE=10.0;MAF_USDA=8.197
NC_035101.1	62883406	.	C	A	.	.	MAF_USDA=5.738
NC_035101.1	62883407	.	T	A	.	.	MAF_USDA=7.377
NC_035101.1	62883412	.	C	T	.	.	MAF_INRAE=10.0
NC_035101.1	62883413	.	C	T	.	.	MAF_INRAE=10.0;MAF_USDA=7.377
NC_035101.1	62883438	.	C	T	.	.	MAF_USDA=2.459
NC_035101.1	62883460	.	G	T	.	.	MAF_INRAE=10.0;MAF_USDA=7.377
NC_035101.1	62883474	.	C	T	.	.	MAF_INRAE=36.709;MAF_USDA=5.738
NC_035101.1	62883517	.	G	A	.	.	MAF_USDA=1.176
NC_035101.1	62883598	.	G	A	.	.	MAF_INRAE=5.263;MAF_USDA=8.333
NC_035101.1	62883608	.	G	A	.	.	MAF_USDA=1.639
NC_035101.1	62883648	.	G	A	.	.	MAF_INRAE=9.167
NC_035101.1	62883751	.	G	T	.	.	MAF_INRAE=5.833;MAF_USDA=2.941
NC_035101.1	62883776	.	A	T	.	.	MAF_INRAE=8.333;MAF_USDA=8.197
NC_035101.1	62883781	.	G	A	.	.	MAF_USDA=2.459
NC_035101.1	62883783	.	T	G	.	.	MAF_INRAE=9.167;MAF_USDA=9.016
NC_035101.1	62883789	.	T	A	.	.	MAF_INRAE=36.709;MAF_USDA=6.557
NC_035101.1	62883796	.	C	T	.	.	MAF_USDA=1.639
NC_035101.1	62883853	.	C	T	.	.	MAF_INRAE=5.063;MAF_USDA=2.941
NC_035101.1	62883868	.	C	A	.	.	MAF_INRAE=10.0;MAF_USDA=9.836
NC_035101.1	62883890	.	A	G	.	.	MAF_INRAE=10.0;MAF_USDA=10.656
NC_035101.1	62884000	.	C	T	.	.	MAF_USDA=4.098
NC_035101.1	62884028	.	C	T	.	.	MAF_INRAE=15.789;MAF_USDA=3.279
NC_035101.1	62884069	.	G	A	.	.	MAF_USDA=4.706
NC_035101.1	62884127	.	T	C	.	.	MAF_INRAE=10.0;MAF_USDA=9.016
NC_035101.1	62884171	.	C	T	.	.	MAF_USDA=4.167
NC_035101.1	62884221	.	T	C	.	.	MAF_INRAE=10.0;MAF_USDA=8.197
NC_035101.1	62884228	.	A	T	.	.	MAF_USDA=2.459
NC_035101.1	62884234	.	A	T	.	.	MAF_INRAE=10.0;MAF_USDA=9.016
NC_035101.1	62884307	.	G	A	.	.	MAF_USDA=1.639
NC_035101.1	62884310	.	C	T	.	.	MAF_INRAE=11.667;MAF_USDA=31.765
NC_035101.1	62884395	.	A	T	.	.	MAF_INRAE=18.354
NC_035101.1	62884425	.	C	T	.	.	MAF_USDA=1.639
NC_035101.1	62884434	.	C	G	.	.	MAF_INRAE=18.354
NC_035101.1	62884447	.	A	C	.	.	MAF_USDA=2.459
NC_035101.1	62884482	.	G	T	.	.	MAF_INRAE=10.0;MAF_USDA=7.377
NC_035101.1	62884513	.	T	C	.	.	MAF_USDA=4.118
NC_035101.1	62884525	.	G	A	.	.	MAF_INRAE=10.0;MAF_USDA=8.197
NC_035101.1	62884539	.	C	T	.	.	MAF_USDA=3.279
NC_035101.1	62884566	.	T	C	.	.	MAF_INRAE=10.0;MAF_USDA=9.016
NC_035101.1	62884570	.	C	T	.	.	MAF_USDA=8.197
NC_035101.1	62884608	.	A	C	.	.	MAF_INRAE=10.0;MAF_USDA=8.197
NC_035101.1	62884631	.	G	A	.	.	MAF_USDA=8.197
NC_035101.1	62884655	.	G	A	.	.	MAF_USDA=5.738
NC_035101.1	62884733	.	A	G	.	.	MAF_INRAE=10.0;MAF_USDA=10.656
NC_035101.1	62884790	.	T	A	.	.	MAF_USDA=10.0
NC_035101.1	62884827	.	G	C	.	.	MAF_USDA=2.459
NC_035101.1	62884838	.	G	A	.	.	MAF_INRAE=10.0;MAF_USDA=7.377
NC_035101.1	62884852	.	C	A	.	.	MAF_INRAE=10.0;MAF_USDA=7.377
NC_035101.1	62884867	.	G	T	.	.	MAF_USDA=14.706
NC_035101.1	62884949	.	A	T	.	.	MAF_USDA=2.459
NC_035101.1	62885025	.	A	T	.	.	MAF_INRAE=10.0;MAF_USDA=8.197
NC_035101.1	62885029	.	G	T	.	.	MAF_USDA=2.459
NC_035101.1	62885036	.	C	A	.	.	MAF_INRAE=10.0;MAF_USDA=8.197
NC_035101.1	62885070	.	T	C	.	.	MAF_INRAE=10.0;MAF_USDA=8.197
NC_035101.1	62885071	.	T	C	.	.	MAF_INRAE=10.0;MAF_USDA=8.197
NC_035101.1	62885076	.	G	A	.	.	MAF_INRAE=5.263;MAF_USDA=14.706
NC_035101.1	62885125	.	C	T	.	.	MAF_INRAE=9.167;MAF_USDA=8.197
NC_035101.1	62885176	.	T	C	.	.	MAF_INRAE=10.0;MAF_USDA=8.197
NC_035101.1	62885186	.	G	A	.	.	MAF_INRAE=9.167;MAF_USDA=2.459
NC_035101.1	62885223	.	G	A	.	.	MAF_INRAE=3.333;MAF_USDA=2.083
NC_035101.1	62885265	.	T	A	.	.	MAF_INRAE=10.0;MAF_USDA=15.574
NC_035101.1	62885300	.	C	A	.	.	MAF_USDA=1.639
NC_035101.1	62885379	.	A	G	.	.	MAF_INRAE=10.0
NC_035101.1	62885382	.	T	C	.	.	MAF_INRAE=25.949;MAF_USDA=10.417
NC_035101.1	62885389	.	G	A	.	.	MAF_INRAE=10.0
NC_035101.1	62885404	.	T	G	.	.	MAF_INRAE=10.0;MAF_USDA=8.197
NC_035101.1	62885407	.	A	G	.	.	MAF_USDA=17.213
NC_035101.1	62885410	.	G	A	.	.	MAF_USDA=14.118
NC_035101.1	62885431	.	G	T	.	.	MAF_INRAE=15.789;MAF_USDA=9.016
NC_035101.1	62885467	.	A	G	.	.	MAF_INRAE=10.0;MAF_USDA=9.016
NC_035101.1	62885475	.	G	A	.	.	MAF_INRAE=10.0;MAF_USDA=8.197
NC_035101.1	62885495	.	T	C	.	.	MAF_INRAE=10.0;MAF_USDA=7.377
NC_035101.1	62885500	.	T	C	.	.	MAF_INRAE=10.0;MAF_USDA=7.377
NC_035101.1	62885514	.	T	G	.	.	MAF_INRAE=10.0;MAF_USDA=8.197
NC_035101.1	62885529	.	G	C	.	.	MAF_USDA=8.197
NC_035101.1	62885540	.	A	T	.	.	MAF_INRAE=10.0;MAF_USDA=15.574
NC_035101.1	62885561	.	C	A	.	.	MAF_INRAE=10.0;MAF_USDA=16.393
NC_035101.1	62885605	.	T	A	.	.	MAF_INRAE=9.167;MAF_USDA=9.016
NC_035101.1	62885632	.	C	T	.	.	MAF_USDA=3.279
NC_035101.1	62885642	.	C	A	.	.	MAF_INRAE=10.0;MAF_USDA=9.016
NC_035101.1	62885668	.	C	T	.	.	MAF_INRAE=9.167
NC_035101.1	62885700	.	T	C	.	.	MAF_INRAE=9.167;MAF_USDA=18.852
NC_035101.1	62885718	.	C	T	.	.	MAF_USDA=2.459
NC_035101.1	62885744	.	T	A	.	.	MAF_INRAE=10.0;MAF_USDA=9.016
NC_035101.1	62885747	.	C	T	.	.	MAF_USDA=8.197
NC_035101.1	62885889	.	T	A	.	.	MAF_INRAE=10.0;MAF_USDA=6.557
NC_035101.1	62885940	.	G	A	.	.	MAF_INRAE=10.0;MAF_USDA=8.197
NC_035101.1	62885953	.	G	C	.	.	MAF_INRAE=10.0;MAF_USDA=8.197
NC_035101.1	62885956	.	A	T	.	.	MAF_USDA=1.639
NC_035101.1	62886141	.	C	A	.	.	MAF_INRAE=9.167;MAF_USDA=9.016
NC_035101.1	62886193	.	C	A	.	.	MAF_USDA=3.279
NC_035101.1	62886227	.	G	A	.	.	MAF_INRAE=10.0;MAF_USDA=7.377
NC_035101.1	62886289	.	C	T	.	.	MAF_USDA=4.098
NC_035101.1	62886303	.	C	A	.	.	MAF_INRAE=10.0
NC_035101.1	62886317	.	T	G	.	.	MAF_USDA=5.738
NC_035101.1	62886321	.	T	C	.	.	MAF_INRAE=10.0;MAF_USDA=7.377
NC_035101.1	62886335	.	A	G	.	.	MAF_INRAE=10.0;MAF_USDA=7.377
NC_035101.1	62886380	.	A	G	.	.	MAF_INRAE=10.0;MAF_USDA=8.197
NC_035101.1	62886383	.	G	T	.	.	MAF_USDA=10.656
NC_035101.1	62886415	.	C	T	.	.	MAF_USDA=10.656
NC_035101.1	62886439	.	T	C	.	.	MAF_USDA=1.639
NC_035101.1	62886456	.	A	T	.	.	MAF_INRAE=10.0;MAF_USDA=8.197
NC_035101.1	62886508	.	A	G	.	.	MAF_INRAE=10.0;MAF_USDA=9.016
NC_035101.1	62886509	.	G	T	.	.	MAF_USDA=10.0
NC_035101.1	62886560	.	A	C	.	.	MAF_USDA=2.459
NC_035101.1	62886573	.	A	G	.	.	MAF_USDA=5.738
NC_035101.1	62886620	.	C	A	.	.	MAF_INRAE=9.167
NC_035101.1	62886622	.	G	A	.	.	MAF_INRAE=15.789
NC_035101.1	62886623	.	T	A	.	.	MAF_INRAE=9.167
NC_035101.1	62886664	.	A	C	.	.	MAF_USDA=1.639
NC_035101.1	62886744	.	T	C	.	.	MAF_INRAE=10.0;MAF_USDA=9.016
NC_035101.1	62886758	.	C	A	.	.	MAF_USDA=5.738
NC_035101.1	62886770	.	C	A	.	.	MAF_INRAE=10.0;MAF_USDA=9.016
NC_035101.1	62886860	.	T	C	.	.	MAF_USDA=1.639
NC_035101.1	62886865	.	C	T	.	.	MAF_INRAE=10.0;MAF_USDA=8.197
NC_035101.1	62886866	.	A	C	.	.	MAF_INRAE=10.0;MAF_USDA=8.197
NC_035101.1	62887039	.	C	T	.	.	MAF_INRAE=10.833;MAF_USDA=17.059
NC_035101.1	62887040	.	T	G	.	.	MAF_INRAE=10.833;MAF_USDA=17.059
NC_035101.1	62887080	.	T	G	.	.	MAF_INRAE=10.833;MAF_USDA=17.059
NC_035101.1	62887085	.	G	A	.	.	MAF_INRAE=10.833;MAF_USDA=17.059
NC_035101.1	62887096	.	C	A	.	.	MAF_INRAE=36.076;MAF_USDA=8.197
NC_035101.1	62887115	.	C	T	.	.	MAF_INRAE=10.833;MAF_USDA=17.059
NC_035101.1	62887140	.	G	A	.	.	MAF_USDA=3.279
NC_035101.1	62887151	.	G	A	.	.	MAF_INRAE=13.924;MAF_USDA=32.941
NC_035101.1	62887166	.	C	T	.	.	MAF_USDA=4.918
NC_035101.1	62887206	.	C	A	.	.	MAF_INRAE=9.167
NC_035101.1	62887212	.	T	G	.	.	MAF_INRAE=10.833;MAF_USDA=17.647
NC_035101.1	62887288	.	T	C	.	.	MAF_INRAE=10.833;MAF_USDA=24.118
NC_035101.1	62887561	.	C	A	.	.	MAF_INRAE=10.833;MAF_USDA=16.471
NC_035101.1	62887562	.	C	T	.	.	MAF_USDA=4.098
NC_035101.1	62887567	.	C	T	.	.	MAF_USDA=3.529
NC_035101.1	62887654	.	C	T	.	.	MAF_INRAE=5.263;MAF_USDA=15.294
NC_035101.1	62887741	.	C	A	.	.	MAF_USDA=2.459
NC_035101.1	62887758	.	A	C	.	.	MAF_USDA=1.639
NC_035101.1	62887764	.	T	G	.	.	MAF_INRAE=2.5;MAF_USDA=5.833
NC_035101.1	62887787	.	A	G	.	.	MAF_USDA=3.529
NC_035101.1	62887793	.	A	T	.	.	MAF_USDA=2.459
NC_035101.1	62887804	.	C	T	.	.	MAF_INRAE=15.789;MAF_USDA=14.118
NC_035101.1	62887805	.	C	T	.	.	MAF_USDA=13.529
NC_035101.1	62887896	.	C	T	.	.	MAF_USDA=8.333
NC_035101.1	62887966	.	A	T	.	.	MAF_INRAE=9.167;MAF_USDA=16.471
NC_035101.1	62888045	.	T	G	.	.	MAF_USDA=1.765
NC_035101.1	62888085	.	A	C	.	.	MAF_USDA=4.167
NC_035101.1	62888266	.	A	C	.	.	MAF_INRAE=5.063;MAF_USDA=6.471
NC_035101.1	62888325	.	T	C	.	.	MAF_USDA=2.459
NC_035101.1	62888416	.	G	A	.	.	MAF_INRAE=22.785;MAF_USDA=9.412
NC_035101.1	62888512	.	A	G	.	.	MAF_INRAE=11.392;MAF_USDA=40.588
NC_035101.1	62888542	.	A	T	.	.	MAF_INRAE=48.734;MAF_USDA=41.176
NC_035101.1	62888561	.	A	C	.	.	MAF_INRAE=24.051;MAF_USDA=16.471
NC_035101.1	62888562	.	C	T	.	.	MAF_INRAE=26.667;MAF_USDA=17.059
NC_035101.1	62888785	.	T	A	.	.	MAF_USDA=4.918
NC_035101.1	62889038	.	C	T	.	.	MAF_INRAE=3.165;MAF_USDA=21.765
NC_035101.1	62889155	.	G	A	.	.	MAF_USDA=7.647
NC_035101.1	62889171	.	T	C	.	.	MAF_USDA=1.639
NC_035101.1	62889185	.	C	G	.	.	MAF_USDA=1.639
NC_035101.1	62889249	.	T	A	.	.	MAF_INRAE=9.167;MAF_USDA=21.176
NC_035101.1	62889270	.	G	A	.	.	MAF_USDA=9.412
NC_035101.1	62889379	.	C	G	.	.	MAF_INRAE=22.785;MAF_USDA=5.294
NC_035101.1	62889390	.	A	T	.	.	MAF_INRAE=3.333;MAF_USDA=12.5
NC_035101.1	62889439	.	T	G	.	.	MAF_INRAE=9.167
NC_035101.1	62889452	.	C	A	.	.	MAF_INRAE=15.823;MAF_USDA=49.405
NC_035101.1	62889466	.	C	A	.	.	MAF_USDA=1.667
NC_035101.1	62889473	.	A	G	.	.	MAF_INRAE=9.167;MAF_USDA=25.833
NC_035101.1	62889542	.	G	A	.	.	MAF_INRAE=9.167;MAF_USDA=24.59
NC_035101.1	62889575	.	C	T	.	.	MAF_INRAE=2.532;MAF_USDA=12.353
NC_035101.1	62889663	.	G	T	.	.	MAF_INRAE=2.5;MAF_USDA=8.197
NC_035101.1	62889678	.	T	C	.	.	MAF_INRAE=9.167;MAF_USDA=26.23
NC_035101.1	62889685	.	T	A	.	.	MAF_INRAE=9.167
NC_035101.1	62889704	.	A	C	.	.	MAF_USDA=2.459
NC_035101.1	62889724	.	C	T	.	.	MAF_USDA=1.639
NC_035101.1	62889727	.	C	A	.	.	MAF_USDA=1.639
NC_035101.1	62889729	.	G	C	.	.	MAF_INRAE=9.167;MAF_USDA=24.59
NC_035101.1	62889758	.	A	T	.	.	MAF_INRAE=15.19;MAF_USDA=6.25
NC_035101.1	62889767	.	A	T	.	.	MAF_INRAE=31.579
NC_035101.1	62889772	.	T	A	.	.	MAF_USDA=47.917
NC_035101.1	62889818	.	T	G	.	.	MAF_INRAE=20.253;MAF_USDA=32.353
NC_035101.1	62889822	.	T	A	.	.	MAF_INRAE=8.333;MAF_USDA=27.869
NC_035101.1	62889832	.	A	T	.	.	MAF_INRAE=35.443;MAF_USDA=18.235
NC_035101.1	62889834	.	C	A	.	.	MAF_USDA=1.639
NC_035101.1	62889867	.	C	G	.	.	MAF_USDA=1.639
NC_035101.1	62889878	.	A	T	.	.	MAF_USDA=8.824
NC_035101.1	62889886	.	A	C	.	.	MAF_USDA=4.118
NC_035101.1	62889905	.	T	C	.	.	MAF_INRAE=23.418;MAF_USDA=5.882
NC_035101.1	62889919	.	A	G	.	.	MAF_USDA=10.0
NC_035101.1	62889975	.	C	A	.	.	MAF_USDA=48.824
NC_035101.1	62890053	.	G	T	.	.	MAF_USDA=10.0
NC_035101.1	62890066	.	G	C	.	.	MAF_INRAE=8.228;MAF_USDA=21.176
NC_035101.1	62890120	.	C	A	.	.	MAF_INRAE=8.228;MAF_USDA=21.176
NC_035101.1	62890221	.	C	T	.	.	MAF_USDA=1.639
NC_035101.1	62890237	.	C	A	.	.	MAF_INRAE=19.62;MAF_USDA=30.588
NC_035101.1	62890265	.	G	T	.	.	MAF_USDA=4.167
NC_035101.1	62890303	.	C	T	.	.	MAF_INRAE=9.167;MAF_USDA=24.59
NC_035101.1	62890304	.	G	A	.	.	MAF_USDA=4.918
NC_035101.1	62890320	.	T	G	.	.	MAF_INRAE=9.167;MAF_USDA=24.59
NC_035101.1	62890322	.	G	A	.	.	MAF_INRAE=14.557;MAF_USDA=2.083
NC_035101.1	62890324	.	G	A	.	.	MAF_INRAE=33.333;MAF_USDA=21.765
NC_035101.1	62890325	.	C	G	.	.	MAF_INRAE=9.167;MAF_USDA=22.951
NC_035101.1	62890355	.	C	T	.	.	MAF_INRAE=21.053;MAF_USDA=41.667
NC_035101.1	62890385	.	A	T	.	.	MAF_USDA=4.167
NC_035101.1	62890406	.	A	T	.	.	MAF_INRAE=19.62;MAF_USDA=31.176
NC_035101.1	62890442	.	G	T	.	.	MAF_USDA=1.639
NC_035101.1	62890469	.	C	T	.	.	MAF_USDA=1.639
NC_035101.1	62890474	.	C	A	.	.	MAF_INRAE=15.823;MAF_USDA=49.412
NC_035101.1	62890574	.	C	T	.	.	MAF_INRAE=2.532;MAF_USDA=11.765
NC_035101.1	62890595	.	T	C	.	.	MAF_USDA=11.176
NC_035101.1	62890597	.	C	A	.	.	MAF_INRAE=8.228;MAF_USDA=22.353
NC_035101.1	62890614	.	C	A	.	.	MAF_INRAE=8.228;MAF_USDA=5.882
NC_035101.1	62890641	.	C	A	.	.	MAF_USDA=5.738
NC_035101.1	62890714	.	G	A	.	.	MAF_INRAE=9.167;MAF_USDA=22.131
NC_035101.1	62890730	.	C	T	.	.	MAF_USDA=1.639
NC_035101.1	62890774	.	T	G	.	.	MAF_INRAE=9.167;MAF_USDA=22.131
NC_035101.1	62890802	.	G	T	.	.	MAF_INRAE=2.532;MAF_USDA=12.353
NC_035101.1	62890854	.	A	T	.	.	MAF_INRAE=8.228;MAF_USDA=20.0
NC_035101.1	62890895	.	G	C	.	.	MAF_INRAE=8.333
NC_035101.1	62890914	.	G	C	.	.	MAF_INRAE=8.333
NC_035101.1	62890921	.	T	C	.	.	MAF_INRAE=9.167;MAF_USDA=18.852
NC_035101.1	62890922	.	T	C	.	.	MAF_INRAE=9.167;MAF_USDA=20.492
NC_035101.1	62890923	.	G	A	.	.	MAF_USDA=1.639
NC_035101.1	62890928	.	C	A	.	.	MAF_USDA=1.639
NC_035101.1	62890957	.	T	A	.	.	MAF_INRAE=9.167;MAF_USDA=22.131
NC_035101.1	62890988	.	T	C	.	.	MAF_USDA=3.529
NC_035101.1	62891007	.	G	A	.	.	MAF_INRAE=9.167;MAF_USDA=22.131
NC_035101.1	62891025	.	A	G	.	.	MAF_INRAE=9.167;MAF_USDA=22.131
NC_035101.1	62891087	.	C	A	.	.	MAF_INRAE=9.167;MAF_USDA=22.951
NC_035101.1	62891098	.	A	G	.	.	MAF_USDA=8.824
NC_035101.1	62891102	.	A	G	.	.	MAF_INRAE=8.228;MAF_USDA=21.765
NC_035101.1	62891141	.	T	C	.	.	MAF_INRAE=9.167;MAF_USDA=22.951
NC_035101.1	62891165	.	A	C	.	.	MAF_INRAE=27.215;MAF_USDA=41.667
NC_035101.1	62891172	.	A	T	.	.	MAF_INRAE=9.167
NC_035101.1	62891199	.	C	A	.	.	MAF_USDA=7.647
NC_035101.1	62891252	.	C	A	.	.	MAF_INRAE=27.215;MAF_USDA=41.765
NC_035101.1	62891324	.	G	A	.	.	MAF_INRAE=14.557
NC_035101.1	62891364	.	A	G	.	.	MAF_INRAE=10.0;MAF_USDA=27.059
NC_035101.1	62891451	.	G	A	.	.	MAF_USDA=1.639
NC_035101.1	62891467	.	T	C	.	.	MAF_INRAE=8.228;MAF_USDA=21.765
NC_035101.1	62891552	.	A	G	.	.	MAF_INRAE=21.053
NC_035101.1	62891595	.	G	T	.	.	MAF_INRAE=5.0;MAF_USDA=4.918
NC_035101.1	62891687	.	G	T	.	.	MAF_INRAE=22.152;MAF_USDA=43.529
NC_035101.1	62891692	.	T	A	.	.	MAF_INRAE=9.167;MAF_USDA=22.131
NC_035101.1	62891698	.	A	C	.	.	MAF_INRAE=26.582;MAF_USDA=48.235
NC_035101.1	62891788	.	T	A	.	.	MAF_USDA=10.0
NC_035101.1	62891880	.	G	C	.	.	MAF_INRAE=9.167
NC_035101.1	62891896	.	T	C	.	.	MAF_INRAE=20.253;MAF_USDA=40.588
NC_035101.1	62891931	.	G	A	.	.	MAF_INRAE=9.167;MAF_USDA=22.131
NC_035101.1	62892004	.	A	T	.	.	MAF_INRAE=9.167;MAF_USDA=26.23
NC_035101.1	62892038	.	A	G	.	.	MAF_USDA=7.377
NC_035101.1	62892048	.	A	C	.	.	MAF_INRAE=20.886;MAF_USDA=40.588
NC_035101.1	62892103	.	C	T	.	.	MAF_INRAE=9.167;MAF_USDA=24.59
NC_035101.1	62892118	.	C	T	.	.	MAF_INRAE=9.167;MAF_USDA=22.951
NC_035101.1	62892169	.	A	T	.	.	MAF_USDA=8.235
NC_035101.1	62892170	.	A	C	.	.	MAF_USDA=8.235
NC_035101.1	62892174	.	C	A	.	.	MAF_USDA=1.639
NC_035101.1	62892210	.	G	A	.	.	MAF_INRAE=27.215;MAF_USDA=41.176
NC_035101.1	62892217	.	T	C	.	.	MAF_INRAE=2.5;MAF_USDA=4.098
NC_035101.1	62892257	.	G	A	.	.	MAF_INRAE=36.709;MAF_USDA=13.115
NC_035101.1	62892263	.	G	T	.	.	MAF_INRAE=9.167;MAF_USDA=23.77
NC_035101.1	62892289	.	T	G	.	.	MAF_INRAE=9.167;MAF_USDA=23.77
NC_035101.1	62892314	.	G	C	.	.	MAF_INRAE=35.443;MAF_USDA=20.588
NC_035101.1	62892366	.	G	A	.	.	MAF_INRAE=8.228;MAF_USDA=22.353
NC_035101.1	62892390	.	A	C	.	.	MAF_INRAE=9.167;MAF_USDA=18.824
NC_035101.1	62892412	.	G	T	.	.	MAF_USDA=2.459
NC_035101.1	62892462	.	A	G	.	.	MAF_INRAE=9.167;MAF_USDA=24.59
NC_035101.1	62892511	.	C	T	.	.	MAF_INRAE=35.443;MAF_USDA=20.0
NC_035101.1	62892534	.	T	C	.	.	MAF_INRAE=35.443;MAF_USDA=19.412
NC_035101.1	62892604	.	C	T	.	.	MAF_INRAE=9.167;MAF_USDA=23.77
NC_035101.1	62892625	.	C	G	.	.	MAF_INRAE=28.481;MAF_USDA=38.235
NC_035101.1	62892644	.	A	G	.	.	MAF_INRAE=21.053
NC_035101.1	62892648	.	C	T	.	.	MAF_INRAE=9.167;MAF_USDA=18.033
NC_035101.1	62892649	.	C	T	.	.	MAF_INRAE=9.167;MAF_USDA=17.213
NC_035101.1	62892654	.	C	G	.	.	MAF_INRAE=9.167;MAF_USDA=19.672
NC_035101.1	62892659	.	A	G	.	.	MAF_INRAE=14.557;MAF_USDA=39.412
NC_035101.1	62892673	.	A	G	.	.	MAF_USDA=3.279
NC_035101.1	62892679	.	C	T	.	.	MAF_USDA=3.279
NC_035101.1	62892688	.	T	G	.	.	MAF_INRAE=9.167;MAF_USDA=23.77
NC_035101.1	62892692	.	T	G	.	.	MAF_USDA=1.639
NC_035101.1	62892739	.	A	G	.	.	MAF_USDA=1.639
NC_035101.1	62892781	.	T	G	.	.	MAF_INRAE=36.076;MAF_USDA=21.176
NC_035101.1	62892789	.	T	C	.	.	MAF_INRAE=9.167;MAF_USDA=25.41
NC_035101.1	62892800	.	T	C	.	.	MAF_INRAE=9.167;MAF_USDA=26.23
NC_035101.1	62892869	.	T	C	.	.	MAF_INRAE=28.481;MAF_USDA=50.0
NC_035101.1	62892909	.	T	A	.	.	MAF_INRAE=9.167;MAF_USDA=3.279
NC_035101.1	62892949	.	T	C	.	.	MAF_USDA=12.941
NC_035101.1	62892993	.	G	A	.	.	MAF_INRAE=9.167;MAF_USDA=22.951
NC_035101.1	62893007	.	A	C	.	.	MAF_INRAE=9.167;MAF_USDA=25.41
NC_035101.1	62893015	.	C	A	.	.	MAF_INRAE=9.167;MAF_USDA=28.689
NC_035101.1	62893066	.	T	A	.	.	MAF_INRAE=2.532;MAF_USDA=11.765
NC_035101.1	62893118	.	G	A	.	.	MAF_INRAE=11.667;MAF_USDA=27.647
NC_035101.1	62893122	.	C	A	.	.	MAF_INRAE=27.848;MAF_USDA=48.235
NC_035101.1	62893170	.	A	G	.	.	MAF_USDA=2.459
NC_035101.1	62893249	.	G	T	.	.	MAF_USDA=39.881
NC_035101.1	62893277	.	C	T	.	.	MAF_USDA=31.25
NC_035101.1	62893437	.	T	C	.	.	MAF_INRAE=20.253;MAF_USDA=39.412
NC_035101.1	62893449	.	A	G	.	.	MAF_INRAE=20.253;MAF_USDA=38.824
NC_035101.1	62893461	.	G	T	.	.	MAF_INRAE=20.253;MAF_USDA=39.412
NC_035101.1	62893494	.	G	A	.	.	MAF_INRAE=26.582;MAF_USDA=41.765
NC_035101.1	62893532	.	A	G	.	.	MAF_INRAE=20.253;MAF_USDA=39.412
NC_035101.1	62893536	.	T	A	.	.	MAF_INRAE=20.0;MAF_USDA=38.235
NC_035101.1	62893550	.	A	T	.	.	MAF_INRAE=20.253;MAF_USDA=39.881
NC_035101.1	62893568	.	G	A	.	.	MAF_INRAE=27.848;MAF_USDA=41.667
NC_035101.1	62893586	.	G	C	.	.	MAF_USDA=4.167
NC_035101.1	62893656	.	C	T	.	.	MAF_USDA=27.586
NC_035101.1	62893815	.	T	G	.	.	MAF_INRAE=20.253;MAF_USDA=37.059
NC_035101.1	62893890	.	G	C	.	.	MAF_USDA=8.333
NC_035101.1	62893893	.	G	T	.	.	MAF_INRAE=43.038;MAF_USDA=23.529
NC_035101.1	62893925	.	G	A	.	.	MAF_INRAE=9.167;MAF_USDA=23.77
NC_035101.1	62893948	.	G	A	.	.	MAF_INRAE=27.215;MAF_USDA=47.059
NC_035101.1	62893970	.	A	T	.	.	MAF_USDA=1.639
NC_035101.1	62894057	.	A	G	.	.	MAF_INRAE=20.253;MAF_USDA=34.118
NC_035101.1	62894066	.	G	A	.	.	MAF_USDA=1.639
NC_035101.1	62894071	.	G	A	.	.	MAF_USDA=1.639
NC_035101.1	62894073	.	A	T	.	.	MAF_INRAE=27.215;MAF_USDA=46.471
NC_035101.1	62894095	.	G	A	.	.	MAF_USDA=2.941
NC_035101.1	62894142	.	G	A	.	.	MAF_USDA=1.639
NC_035101.1	62894163	.	G	T	.	.	MAF_INRAE=20.886;MAF_USDA=5.294
NC_035101.1	62894180	.	A	G	.	.	MAF_INRAE=20.253;MAF_USDA=33.529
NC_035101.1	62894188	.	G	C	.	.	MAF_INRAE=20.253;MAF_USDA=34.118
NC_035101.1	62894219	.	G	T	.	.	MAF_INRAE=9.167
NC_035101.1	62894220	.	C	T	.	.	MAF_USDA=1.639
NC_035101.1	62894236	.	T	A	.	.	MAF_INRAE=6.329;MAF_USDA=4.118
NC_035101.1	62894237	.	A	G	.	.	MAF_INRAE=3.333;MAF_USDA=4.118
NC_035101.1	62894327	.	A	C	.	.	MAF_INRAE=20.253;MAF_USDA=35.294
NC_035101.1	62894353	.	C	G	.	.	MAF_INRAE=9.167;MAF_USDA=23.77
NC_035101.1	62894387	.	G	A	.	.	MAF_USDA=1.639
NC_035101.1	62894412	.	T	C	.	.	MAF_USDA=1.639
NC_035101.1	62894413	.	C	T	.	.	MAF_INRAE=11.392;MAF_USDA=14.706
NC_035101.1	62894443	.	T	G	.	.	MAF_INRAE=20.253;MAF_USDA=35.294
NC_035101.1	62894449	.	C	A	.	.	MAF_INRAE=9.167;MAF_USDA=23.77
NC_035101.1	62894451	.	G	A	.	.	MAF_INRAE=36.709;MAF_USDA=6.557
NC_035101.1	62894461	.	C	T	.	.	MAF_INRAE=36.709;MAF_USDA=6.557
NC_035101.1	62894463	.	G	T	.	.	MAF_USDA=2.459
NC_035101.1	62894467	.	G	T	.	.	MAF_INRAE=38.608;MAF_USDA=31.176
NC_035101.1	62894482	.	A	G	.	.	MAF_USDA=5.738
NC_035101.1	62894483	.	G	C	.	.	MAF_USDA=5.738
NC_035101.1	62894484	.	G	C	.	.	MAF_USDA=5.738
NC_035101.1	62894485	.	T	C	.	.	MAF_INRAE=20.0;MAF_USDA=35.882
NC_035101.1	62894517	.	A	G	.	.	MAF_INRAE=20.253;MAF_USDA=34.706
NC_035101.1	62894537	.	C	A	.	.	MAF_INRAE=38.608;MAF_USDA=31.765
NC_035101.1	62894538	.	G	A	.	.	MAF_USDA=1.639
NC_035101.1	62894539	.	A	C	.	.	MAF_INRAE=20.0;MAF_USDA=34.706
NC_035101.1	62894589	.	C	G	.	.	MAF_USDA=3.279
NC_035101.1	62894607	.	G	A	.	.	MAF_USDA=2.459
NC_035101.1	62894609	.	A	G	.	.	MAF_INRAE=9.167;MAF_USDA=26.23
NC_035101.1	62894624	.	T	G	.	.	MAF_INRAE=9.167;MAF_USDA=28.689
NC_035101.1	62894629	.	G	A	.	.	MAF_INRAE=27.215;MAF_USDA=46.471
NC_035101.1	62894646	.	C	T	.	.	MAF_INRAE=9.167;MAF_USDA=24.59
NC_035101.1	62894649	.	C	A	.	.	MAF_INRAE=9.167;MAF_USDA=25.41
NC_035101.1	62894705	.	T	C	.	.	MAF_INRAE=9.167;MAF_USDA=24.59
NC_035101.1	62894715	.	G	A	.	.	MAF_INRAE=9.167;MAF_USDA=25.41
NC_035101.1	62894738	.	A	C	.	.	MAF_INRAE=9.167;MAF_USDA=26.23
NC_035101.1	62894749	.	A	T	.	.	MAF_INRAE=11.392;MAF_USDA=16.471
NC_035101.1	62894763	.	G	A	.	.	MAF_INRAE=5.0
NC_035101.1	62894779	.	G	A	.	.	MAF_INRAE=1.667;MAF_USDA=4.098
NC_035101.1	62894812	.	C	A	.	.	MAF_USDA=4.918
NC_035101.1	62894821	.	G	A	.	.	MAF_USDA=1.639
NC_035101.1	62894865	.	C	G	.	.	MAF_INRAE=9.167;MAF_USDA=25.833
NC_035101.1	62894894	.	C	T	.	.	MAF_USDA=4.706
NC_035101.1	62894929	.	T	G	.	.	MAF_USDA=1.639
NC_035101.1	62894962	.	G	A	.	.	MAF_USDA=1.639
NC_035101.1	62895051	.	C	T	.	.	MAF_USDA=4.098
NC_035101.1	62895058	.	G	A	.	.	MAF_USDA=1.639
NC_035101.1	62895072	.	G	A	.	.	MAF_INRAE=27.215;MAF_USDA=45.294
NC_035101.1	62895081	.	G	A	.	.	MAF_USDA=1.639
NC_035101.1	62895083	.	C	T	.	.	MAF_INRAE=9.167;MAF_USDA=22.951
NC_035101.1	62895085	.	A	T	.	.	MAF_USDA=2.459
NC_035101.1	62895094	.	G	A	.	.	MAF_USDA=1.639
NC_035101.1	62895109	.	G	C	.	.	MAF_INRAE=20.886;MAF_USDA=35.294
NC_035101.1	62895111	.	C	A	.	.	MAF_INRAE=38.333;MAF_USDA=29.412
NC_035101.1	62895145	.	G	A	.	.	MAF_INRAE=27.848;MAF_USDA=43.529
NC_035101.1	62895194	.	T	G	.	.	MAF_USDA=3.279
NC_035101.1	62895207	.	G	A	.	.	MAF_USDA=4.918
NC_035101.1	62895242	.	A	T	.	.	MAF_USDA=10.0
NC_035101.1	62895287	.	A	C	.	.	MAF_USDA=2.459
NC_035101.1	62895310	.	G	T	.	.	MAF_USDA=5.294
NC_035101.1	62895324	.	A	G	.	.	MAF_USDA=24.59
NC_035101.1	62895327	.	A	T	.	.	MAF_USDA=4.098
NC_035101.1	62895378	.	A	G	.	.	MAF_INRAE=11.392;MAF_USDA=11.765
NC_035101.1	62895438	.	C	T	.	.	MAF_INRAE=27.215;MAF_USDA=48.824
NC_035101.1	62895500	.	T	G	.	.	MAF_INRAE=2.5
NC_035101.1	62895504	.	A	T	.	.	MAF_INRAE=9.167
NC_035101.1	62895528	.	T	C	.	.	MAF_INRAE=24.684;MAF_USDA=39.412
NC_035101.1	62895579	.	C	A	.	.	MAF_INRAE=8.228;MAF_USDA=8.824
NC_035101.1	62895598	.	A	G	.	.	MAF_USDA=1.639
NC_035101.1	62895611	.	C	T	.	.	MAF_INRAE=9.167;MAF_USDA=26.23
NC_035101.1	62895615	.	T	A	.	.	MAF_USDA=2.459
NC_035101.1	62895624	.	A	C	.	.	MAF_INRAE=5.063;MAF_USDA=5.294
NC_035101.1	62895657	.	C	T	.	.	MAF_INRAE=9.167;MAF_USDA=27.049
NC_035101.1	62895668	.	T	A	.	.	MAF_USDA=11.475
NC_035101.1	62895682	.	C	T	.	.	MAF_INRAE=27.215;MAF_USDA=45.882
NC_035101.1	62895685	.	G	A	.	.	MAF_INRAE=10.833
NC_035101.1	62895792	.	G	A	.	.	MAF_INRAE=6.329;MAF_USDA=5.882
NC_035101.1	62895888	.	G	T	.	.	MAF_INRAE=18.987;MAF_USDA=36.905
NC_035101.1	62895979	.	T	G	.	.	MAF_INRAE=9.167;MAF_USDA=24.576
NC_035101.1	62896037	.	G	A	.	.	MAF_USDA=2.459
NC_035101.1	62896118	.	C	A	.	.	MAF_USDA=1.639
NC_035101.1	62896210	.	C	T	.	.	MAF_INRAE=2.532;MAF_USDA=14.706
NC_035101.1	62896211	.	G	A	.	.	MAF_USDA=1.639
NC_035101.1	62896240	.	G	A	.	.	MAF_INRAE=10.0;MAF_USDA=32.787
NC_035101.1	62896245	.	G	A	.	.	MAF_INRAE=29.114;MAF_USDA=45.882
NC_035101.1	62896343	.	G	A	.	.	MAF_INRAE=10.0;MAF_USDA=25.41
NC_035101.1	62896407	.	C	T	.	.	MAF_INRAE=10.0;MAF_USDA=24.59
NC_035101.1	62896466	.	G	T	.	.	MAF_INRAE=9.167;MAF_USDA=22.941
NC_035101.1	62896495	.	C	T	.	.	MAF_INRAE=9.167;MAF_USDA=26.23
NC_035101.1	62896638	.	T	A	.	.	MAF_INRAE=40.506;MAF_USDA=29.412
NC_035101.1	62896640	.	A	T	.	.	MAF_USDA=1.639
NC_035101.1	62896794	.	T	C	.	.	MAF_USDA=1.639
NC_035101.1	62896829	.	G	T	.	.	MAF_INRAE=10.0;MAF_USDA=24.59
NC_035101.1	62896861	.	A	C	.	.	MAF_INRAE=20.253;MAF_USDA=34.706
NC_035101.1	62896976	.	T	A	.	.	MAF_USDA=1.639
NC_035101.1	62896996	.	A	G	.	.	MAF_INRAE=20.253;MAF_USDA=34.706
NC_035101.1	62897078	.	C	T	.	.	MAF_USDA=18.852
NC_035101.1	62897184	.	G	A	.	.	MAF_INRAE=5.0;MAF_USDA=3.333
NC_035101.1	62897274	.	C	T	.	.	MAF_USDA=2.459
NC_035101.1	62897336	.	C	T	.	.	MAF_INRAE=5.0;MAF_USDA=3.279
NC_035101.1	62897358	.	G	C	.	.	MAF_USDA=8.197
NC_035101.1	62897364	.	A	C	.	.	MAF_USDA=1.639
NC_035101.1	62897427	.	C	T	.	.	MAF_INRAE=18.987;MAF_USDA=4.118
NC_035101.1	62897428	.	C	A	.	.	MAF_USDA=4.118
NC_035101.1	62897439	.	C	G	.	.	MAF_INRAE=9.167
NC_035101.1	62897473	.	A	C	.	.	MAF_USDA=9.016
NC_035101.1	62897482	.	C	A	.	.	MAF_USDA=10.656
NC_035101.1	62897492	.	G	T	.	.	MAF_USDA=9.016
NC_035101.1	62897598	.	G	A	.	.	MAF_INRAE=6.329;MAF_USDA=8.235
NC_035101.1	62897601	.	T	C	.	.	MAF_INRAE=15.19;MAF_USDA=6.25
NC_035101.1	62897603	.	G	A	.	.	MAF_INRAE=18.987;MAF_USDA=4.118
NC_035101.1	62897608	.	C	A	.	.	MAF_USDA=2.459
NC_035101.1	62897616	.	T	A	.	.	MAF_USDA=3.279
NC_035101.1	62897651	.	C	T	.	.	MAF_USDA=2.459
NC_035101.1	62897658	.	T	C	.	.	MAF_INRAE=5.833;MAF_USDA=3.279
NC_035101.1	62897695	.	A	C	.	.	MAF_INRAE=2.5
NC_035101.1	62897702	.	G	A	.	.	MAF_USDA=4.098
NC_035101.1	62897728	.	T	G	.	.	MAF_USDA=2.5
NC_035101.1	62897738	.	G	T	.	.	MAF_INRAE=9.167;MAF_USDA=8.333
NC_035101.1	62897938	.	A	G	.	.	MAF_USDA=1.639
NC_035101.1	62897950	.	G	T	.	.	MAF_USDA=2.083
NC_035101.1	62897953	.	T	C	.	.	MAF_USDA=2.459
NC_035101.1	62897956	.	C	T	.	.	MAF_USDA=14.706
NC_035101.1	62898120	.	G	T	.	.	MAF_INRAE=9.167
NC_035101.1	62898279	.	C	G	.	.	MAF_USDA=14.881
NC_035101.1	62898289	.	A	G	.	.	MAF_USDA=6.557
NC_035101.1	62898294	.	G	A	.	.	MAF_USDA=1.765
NC_035101.1	62898295	.	A	T	.	.	MAF_USDA=1.639
NC_035101.1	62898300	.	C	T	.	.	MAF_USDA=4.098
NC_035101.1	62898303	.	G	A	.	.	MAF_INRAE=37.342;MAF_USDA=47.059
NC_035101.1	62898339	.	G	A	.	.	MAF_INRAE=6.329;MAF_USDA=4.118
NC_035101.1	62898351	.	G	T	.	.	MAF_INRAE=2.532;MAF_USDA=28.235
NC_035101.1	62898371	.	T	C	.	.	MAF_INRAE=13.333;MAF_USDA=18.824
NC_035101.1	62898415	.	G	A	.	.	MAF_INRAE=2.532;MAF_USDA=27.059
NC_035101.1	62898461	.	G	A	.	.	MAF_INRAE=6.329;MAF_USDA=18.824
NC_035101.1	62898471	.	G	T	.	.	MAF_USDA=4.706
NC_035101.1	62898492	.	G	A	.	.	MAF_USDA=4.918
NC_035101.1	62898720	.	G	C	.	.	MAF_INRAE=13.333
NC_035101.1	62898748	.	T	A	.	.	MAF_INRAE=5.0;MAF_USDA=3.279
NC_035101.1	62898820	.	G	A	.	.	MAF_USDA=1.639
NC_035101.1	62898904	.	G	T	.	.	MAF_USDA=1.639
NC_035101.1	62898974	.	G	A	.	.	MAF_INRAE=18.987;MAF_USDA=4.118
NC_035101.1	62899016	.	A	G	.	.	MAF_USDA=5.882
NC_035101.1	62899041	.	C	T	.	.	MAF_USDA=1.639
NC_035101.1	62899059	.	C	A	.	.	MAF_INRAE=14.167;MAF_USDA=8.197
NC_035101.1	62899104	.	T	C	.	.	MAF_USDA=1.667
NC_035101.1	62899108	.	A	G	.	.	MAF_USDA=4.762
NC_035101.1	62899164	.	A	G	.	.	MAF_USDA=1.667
NC_035101.1	62899233	.	G	A	.	.	MAF_INRAE=9.167
NC_035101.1	62899364	.	A	T	.	.	MAF_USDA=1.639
NC_035101.1	62899384	.	T	A	.	.	MAF_USDA=1.639
NC_035101.1	62899385	.	A	C	.	.	MAF_USDA=1.639
NC_035101.1	62899389	.	T	G	.	.	MAF_USDA=2.083
NC_035101.1	62899436	.	G	T	.	.	MAF_USDA=1.639
NC_035101.1	62899481	.	G	C	.	.	MAF_USDA=1.639
NC_035101.1	62899592	.	G	A	.	.	MAF_USDA=4.098
NC_035101.1	62899604	.	C	G	.	.	MAF_USDA=4.918
NC_035101.1	62899613	.	A	T	.	.	MAF_USDA=1.639
NC_035101.1	62899628	.	G	A	.	.	MAF_INRAE=2.532;MAF_USDA=11.765
NC_035101.1	62899637	.	C	A	.	.	MAF_INRAE=14.167;MAF_USDA=5.738
NC_035101.1	62899852	.	C	A	.	.	MAF_INRAE=5.063;MAF_USDA=10.588
NC_035101.1	62899999	.	C	A	.	.	MAF_INRAE=2.532;MAF_USDA=12.353
NC_035101.1	62900022	.	G	T	.	.	MAF_INRAE=36.709;MAF_USDA=3.279
NC_035101.1	62900066	.	C	T	.	.	MAF_USDA=5.294
NC_035101.1	62900090	.	C	T	.	.	MAF_INRAE=2.532;MAF_USDA=13.529
NC_035101.1	62900091	.	G	A	.	.	MAF_INRAE=14.167;MAF_USDA=9.836
NC_035101.1	62900151	.	T	C	.	.	MAF_USDA=1.639
NC_035101.1	62900234	.	C	A	.	.	MAF_USDA=5.294
NC_035101.1	62900315	.	T	G	.	.	MAF_INRAE=14.167;MAF_USDA=8.824
NC_035101.1	62900316	.	C	A	.	.	MAF_INRAE=5.063;MAF_USDA=22.353
NC_035101.1	62900335	.	G	A	.	.	MAF_INRAE=2.532;MAF_USDA=12.353
NC_035101.1	62900376	.	C	G	.	.	MAF_USDA=2.459
NC_035101.1	62900456	.	T	C	.	.	MAF_USDA=1.639
NC_035101.1	62900475	.	G	T	.	.	MAF_USDA=2.459
NC_035101.1	62900614	.	A	T	.	.	MAF_INRAE=36.709;MAF_USDA=4.918
NC_035101.1	62900670	.	G	A	.	.	MAF_INRAE=5.0;MAF_USDA=2.941
NC_035101.1	62900849	.	A	G	.	.	MAF_INRAE=14.167;MAF_USDA=10.0
NC_035101.1	62900875	.	T	C	.	.	MAF_USDA=4.098
NC_035101.1	62900976	.	G	C	.	.	MAF_INRAE=15.823;MAF_USDA=28.824
NC_035101.1	62901132	.	G	A	.	.	MAF_USDA=1.639
NC_035101.1	62901139	.	T	G	.	.	MAF_INRAE=5.0;MAF_USDA=3.279
NC_035101.1	62901182	.	A	T	.	.	MAF_USDA=1.639
NC_035101.1	62901183	.	C	T	.	.	MAF_INRAE=14.167;MAF_USDA=12.295
NC_035101.1	62901283	.	G	T	.	.	MAF_INRAE=13.333;MAF_USDA=8.235
NC_035101.1	62901284	.	C	A	.	.	MAF_USDA=1.639
NC_035101.1	62901366	.	C	T	.	.	MAF_INRAE=5.063;MAF_USDA=12.353
NC_035101.1	62901367	.	C	T	.	.	MAF_INRAE=5.0;MAF_USDA=12.353
NC_035101.1	62901369	.	T	C	.	.	MAF_INRAE=14.167;MAF_USDA=9.412
NC_035101.1	62901497	.	C	T	.	.	MAF_INRAE=9.167;MAF_USDA=7.377
NC_035101.1	62901512	.	G	A	.	.	MAF_USDA=1.639
NC_035101.1	62901520	.	T	C	.	.	MAF_INRAE=3.333;MAF_USDA=2.083
NC_035101.1	62901523	.	T	C	.	.	MAF_INRAE=15.789;MAF_USDA=15.882
NC_035101.1	62901531	.	A	C	.	.	MAF_INRAE=14.167;MAF_USDA=12.353
NC_035101.1	62901564	.	T	G	.	.	MAF_INRAE=14.167;MAF_USDA=9.412
NC_035101.1	62901593	.	C	T	.	.	MAF_INRAE=5.063;MAF_USDA=13.529
NC_035101.1	62901594	.	G	A	.	.	MAF_INRAE=14.167;MAF_USDA=9.412
NC_035101.1	62901664	.	G	T	.	.	MAF_INRAE=15.789;MAF_USDA=4.167
NC_035101.1	62901671	.	T	A	.	.	MAF_USDA=32.787
NC_035101.1	62901706	.	A	C	.	.	MAF_USDA=4.118
NC_035101.1	62901711	.	T	A	.	.	MAF_INRAE=15.789;MAF_USDA=2.353
NC_035101.1	62901804	.	A	T	.	.	MAF_INRAE=14.557;MAF_USDA=4.918
NC_035101.1	62901857	.	C	A	.	.	MAF_INRAE=14.167;MAF_USDA=8.235
NC_035101.1	62901946	.	A	C	.	.	MAF_INRAE=14.167;MAF_USDA=9.412
NC_035101.1	62902000	.	C	A	.	.	MAF_INRAE=24.684;MAF_USDA=2.083
NC_035101.1	62902015	.	T	C	.	.	MAF_INRAE=24.684;MAF_USDA=10.0
NC_035101.1	62902019	.	G	T	.	.	MAF_INRAE=24.167;MAF_USDA=10.0
NC_035101.1	62902089	.	C	T	.	.	MAF_INRAE=14.167;MAF_USDA=2.083
NC_035101.1	62902280	.	A	G	.	.	MAF_INRAE=6.329;MAF_USDA=15.882
NC_035101.1	62902298	.	C	T	.	.	MAF_USDA=2.083
NC_035101.1	62902302	.	C	T	.	.	MAF_USDA=2.083
NC_035101.1	62902316	.	A	G	.	.	MAF_USDA=2.353
NC_035101.1	62902371	.	T	C	.	.	MAF_INRAE=16.456;MAF_USDA=8.197
NC_035101.1	62902430	.	C	A	.	.	MAF_USDA=4.918
NC_035101.1	62902499	.	G	T	.	.	MAF_INRAE=15.0;MAF_USDA=11.176
NC_035101.1	62902502	.	T	C	.	.	MAF_USDA=2.353
NC_035101.1	62902503	.	G	A	.	.	MAF_USDA=2.353
NC_035101.1	62902525	.	C	G	.	.	MAF_USDA=8.235
NC_035101.1	62902547	.	G	T	.	.	MAF_USDA=5.738
NC_035101.1	62902564	.	G	A	.	.	MAF_INRAE=15.789;MAF_USDA=19.412
NC_035101.1	62902692	.	A	G	.	.	MAF_INRAE=19.62;MAF_USDA=8.235
NC_035101.1	62902704	.	A	T	.	.	MAF_USDA=1.639
NC_035101.1	62902771	.	A	G	.	.	MAF_USDA=2.459
NC_035101.1	62902778	.	A	G	.	.	MAF_USDA=2.941
NC_035101.1	62902884	.	G	A	.	.	MAF_USDA=2.459
NC_035101.1	62902966	.	G	A	.	.	MAF_USDA=2.459
NC_035101.1	62902996	.	T	C	.	.	MAF_USDA=2.459
NC_035101.1	62903072	.	A	C	.	.	MAF_USDA=2.459
NC_035101.1	62903144	.	A	C	.	.	MAF_INRAE=5.833;MAF_USDA=4.118
NC_035101.1	62903150	.	C	G	.	.	MAF_INRAE=5.0;MAF_USDA=2.941
NC_035101.1	62903192	.	T	G	.	.	MAF_INRAE=5.063;MAF_USDA=2.941
NC_035101.1	62903410	.	C	T	.	.	MAF_USDA=2.459
NC_035101.1	62903507	.	T	G	.	.	MAF_USDA=3.279
NC_035101.1	62903608	.	C	A	.	.	MAF_USDA=1.639
NC_035101.1	62903632	.	C	T	.	.	MAF_USDA=1.639
NC_035101.1	62903664	.	T	C	.	.	MAF_USDA=1.639
NC_035101.1	62903814	.	T	G	.	.	MAF_USDA=1.639
NC_035101.1	62903849	.	C	A	.	.	MAF_USDA=4.098
NC_035101.1	62903914	.	G	A	.	.	MAF_USDA=7.647
NC_035101.1	62903926	.	C	T	.	.	MAF_INRAE=2.532;MAF_USDA=12.941
NC_035101.1	62903988	.	C	G	.	.	MAF_INRAE=23.418;MAF_USDA=41.176
NC_035101.1	62904032	.	G	T	.	.	MAF_INRAE=2.532;MAF_USDA=12.941
NC_035101.1	62904035	.	A	C	.	.	MAF_INRAE=50.0;MAF_USDA=7.647
NC_035101.1	62904051	.	G	A	.	.	MAF_USDA=2.459
NC_035101.1	62904060	.	T	G	.	.	MAF_INRAE=3.797;MAF_USDA=9.836
NC_035101.1	62904087	.	A	C	.	.	MAF_INRAE=8.228;MAF_USDA=4.706
NC_035101.1	62904115	.	A	G	.	.	MAF_USDA=1.639
NC_035101.1	62904332	.	T	G	.	.	MAF_INRAE=22.152;MAF_USDA=34.706
NC_035101.1	62904375	.	G	A	.	.	MAF_USDA=2.459
NC_035101.1	62904380	.	G	C	.	.	MAF_USDA=3.279
NC_035101.1	62904384	.	T	G	.	.	MAF_INRAE=23.418;MAF_USDA=13.529
NC_035101.1	62904426	.	C	T	.	.	MAF_USDA=5.882
NC_035101.1	62904427	.	G	A	.	.	MAF_USDA=3.279
NC_035101.1	62904435	.	C	T	.	.	MAF_USDA=2.459
NC_035101.1	62904443	.	C	T	.	.	MAF_USDA=4.118
NC_035101.1	62904444	.	G	A	.	.	MAF_USDA=3.279
NC_035101.1	62904472	.	G	A	.	.	MAF_USDA=3.279
NC_035101.1	62904495	.	G	A	.	.	MAF_USDA=5.882
NC_035101.1	62904500	.	G	T	.	.	MAF_USDA=2.459
NC_035101.1	62904547	.	C	T	.	.	MAF_INRAE=9.167;MAF_USDA=6.471
NC_035101.1	62904574	.	T	C	.	.	MAF_USDA=2.459
NC_035101.1	62904594	.	C	A	.	.	MAF_INRAE=47.468;MAF_USDA=33.529
NC_035101.1	62904604	.	T	G	.	.	MAF_USDA=2.459
NC_035101.1	62904618	.	T	G	.	.	MAF_USDA=4.167
NC_035101.1	62904682	.	A	C	.	.	MAF_INRAE=14.557;MAF_USDA=12.353
NC_035101.1	62904729	.	T	A	.	.	MAF_INRAE=10.0;MAF_USDA=5.738
NC_035101.1	62904737	.	C	A	.	.	MAF_USDA=2.459
NC_035101.1	62904834	.	T	C	.	.	MAF_INRAE=9.167;MAF_USDA=5.738
NC_035101.1	62904854	.	A	G	.	.	MAF_USDA=4.098
NC_035101.1	62904901	.	G	T	.	.	MAF_USDA=4.918
NC_035101.1	62904902	.	T	G	.	.	MAF_USDA=4.918
NC_035101.1	62904931	.	C	A	.	.	MAF_USDA=4.098
NC_035101.1	62904964	.	C	T	.	.	MAF_USDA=3.279
NC_035101.1	62905033	.	T	G	.	.	MAF_USDA=3.333
NC_035101.1	62905130	.	C	T	.	.	MAF_INRAE=44.304;MAF_USDA=40.0
NC_035101.1	62905150	.	A	T	.	.	MAF_USDA=3.279
NC_035101.1	62905155	.	G	A	.	.	MAF_USDA=7.377
NC_035101.1	62905160	.	T	C	.	.	MAF_USDA=3.279
NC_035101.1	62905201	.	A	T	.	.	MAF_USDA=2.459
NC_035101.1	62905219	.	C	G	.	.	MAF_USDA=4.098
NC_035101.1	62905225	.	G	A	.	.	MAF_INRAE=15.19;MAF_USDA=2.353
NC_035101.1	62905268	.	T	C	.	.	MAF_USDA=4.918
NC_035101.1	62905286	.	A	C	.	.	MAF_USDA=8.197
NC_035101.1	62905385	.	G	T	.	.	MAF_USDA=33.333
NC_035101.1	62905386	.	G	T	.	.	MAF_INRAE=40.0;MAF_USDA=33.333
NC_035101.1	62905396	.	G	T	.	.	MAF_INRAE=40.0
NC_035101.1	62905400	.	T	C	.	.	MAF_INRAE=40.0;MAF_USDA=40.0
NC_035101.1	62905404	.	T	G	.	.	MAF_USDA=1.639
NC_035101.1	62905644	.	G	A	.	.	MAF_INRAE=20.253;MAF_USDA=24.118
NC_035101.1	62905645	.	C	T	.	.	MAF_INRAE=24.051;MAF_USDA=39.412
NC_035101.1	62905646	.	A	G	.	.	MAF_INRAE=36.667;MAF_USDA=45.882
NC_035101.1	62905671	.	C	A	.	.	MAF_USDA=17.059
NC_035101.1	62905738	.	T	A	.	.	MAF_USDA=2.083
NC_035101.1	62905817	.	C	T	.	.	MAF_USDA=1.639
NC_035101.1	62905839	.	G	A	.	.	MAF_USDA=7.647
NC_035101.1	62905843	.	C	T	.	.	MAF_INRAE=5.833;MAF_USDA=2.941
NC_035101.1	62905859	.	A	T	.	.	MAF_INRAE=44.304;MAF_USDA=39.412
NC_035101.1	62905952	.	C	A	.	.	MAF_INRAE=5.833;MAF_USDA=2.941
NC_035101.1	62905953	.	C	T	.	.	MAF_INRAE=5.833;MAF_USDA=2.941
NC_035101.1	62906020	.	C	A	.	.	MAF_INRAE=19.62;MAF_USDA=14.706
NC_035101.1	62906035	.	G	C	.	.	MAF_USDA=2.459
NC_035101.1	62906050	.	T	G	.	.	MAF_USDA=1.639
NC_035101.1	62906066	.	T	C	.	.	MAF_USDA=2.459
NC_035101.1	62906078	.	C	A	.	.	MAF_INRAE=23.418;MAF_USDA=17.059
NC_035101.1	62906081	.	T	A	.	.	MAF_INRAE=8.228;MAF_USDA=27.059
NC_035101.1	62906203	.	C	G	.	.	MAF_INRAE=14.557;MAF_USDA=18.824
NC_035101.1	62906224	.	C	T	.	.	MAF_INRAE=23.418;MAF_USDA=17.647
NC_035101.1	62906255	.	T	C	.	.	MAF_INRAE=8.228;MAF_USDA=26.471
NC_035101.1	62906350	.	G	C	.	.	MAF_USDA=2.941
NC_035101.1	62906411	.	T	G	.	.	MAF_INRAE=31.646;MAF_USDA=42.941
NC_035101.1	62906447	.	G	T	.	.	MAF_USDA=3.279
NC_035101.1	62906478	.	T	C	.	.	MAF_INRAE=46.203;MAF_USDA=38.824
NC_035101.1	62906517	.	T	C	.	.	MAF_INRAE=8.228;MAF_USDA=27.059
NC_035101.1	62906540	.	G	A	.	.	MAF_INRAE=8.228;MAF_USDA=27.059
NC_035101.1	62906629	.	T	A	.	.	MAF_USDA=2.459
NC_035101.1	62906663	.	A	T	.	.	MAF_USDA=1.639
NC_035101.1	62906694	.	G	C	.	.	MAF_INRAE=31.646;MAF_USDA=44.118
NC_035101.1	62906725	.	C	A	.	.	MAF_INRAE=31.646;MAF_USDA=44.118
NC_035101.1	62906784	.	G	A	.	.	MAF_INRAE=30.38;MAF_USDA=44.118
NC_035101.1	62906799	.	T	C	.	.	MAF_INRAE=5.063;MAF_USDA=8.333
NC_035101.1	62906827	.	T	C	.	.	MAF_USDA=2.459
NC_035101.1	62906832	.	C	A	.	.	MAF_INRAE=31.646;MAF_USDA=44.118
NC_035101.1	62906840	.	A	C	.	.	MAF_INRAE=31.646;MAF_USDA=45.882
NC_035101.1	62906844	.	A	T	.	.	MAF_INRAE=30.0;MAF_USDA=45.294
NC_035101.1	62906847	.	G	T	.	.	MAF_USDA=2.459
NC_035101.1	62906892	.	C	G	.	.	MAF_INRAE=8.228;MAF_USDA=28.824
NC_035101.1	62906899	.	C	T	.	.	MAF_USDA=1.639
NC_035101.1	62906900	.	G	A	.	.	MAF_INRAE=18.987;MAF_USDA=11.765
NC_035101.1	62906937	.	C	T	.	.	MAF_INRAE=14.557
NC_035101.1	62907070	.	T	C	.	.	MAF_INRAE=31.013;MAF_USDA=44.706
NC_035101.1	62907218	.	G	T	.	.	MAF_USDA=1.639
NC_035101.1	62907253	.	G	A	.	.	MAF_USDA=1.639
NC_035101.1	62907311	.	T	G	.	.	MAF_INRAE=31.013;MAF_USDA=46.471
NC_035101.1	62907331	.	G	T	.	.	MAF_INRAE=8.228;MAF_USDA=26.471
NC_035101.1	62907493	.	T	C	.	.	MAF_INRAE=31.646;MAF_USDA=44.118
NC_035101.1	62907570	.	T	C	.	.	MAF_USDA=2.459
NC_035101.1	62907574	.	A	G	.	.	MAF_USDA=2.459
NC_035101.1	62907637	.	C	G	.	.	MAF_USDA=2.459
NC_035101.1	62907640	.	T	C	.	.	MAF_INRAE=39.241;MAF_USDA=2.941
NC_035101.1	62907642	.	A	G	.	.	MAF_INRAE=1.667;MAF_USDA=10.0
NC_035101.1	62907657	.	C	T	.	.	MAF_USDA=2.459
NC_035101.1	62907683	.	T	G	.	.	MAF_USDA=4.098
NC_035101.1	62907695	.	A	G	.	.	MAF_USDA=6.557
NC_035101.1	62907755	.	T	G	.	.	MAF_INRAE=46.203;MAF_USDA=35.882
NC_035101.1	62907787	.	A	T	.	.	MAF_INRAE=23.418;MAF_USDA=16.471
NC_035101.1	62907805	.	G	A	.	.	MAF_INRAE=23.418;MAF_USDA=16.471
NC_035101.1	62907821	.	C	A	.	.	MAF_INRAE=8.228;MAF_USDA=30.0
NC_035101.1	62907881	.	A	T	.	.	MAF_INRAE=8.861
NC_035101.1	62907926	.	G	C	.	.	MAF_USDA=3.39
NC_035101.1	62907935	.	G	A	.	.	MAF_INRAE=45.57;MAF_USDA=36.145
NC_035101.1	62907956	.	C	A	.	.	MAF_INRAE=46.203;MAF_USDA=36.747
NC_035101.1	62907984	.	G	A	.	.	MAF_INRAE=44.937;MAF_USDA=39.157
NC_035101.1	62908035	.	T	A	.	.	MAF_INRAE=14.557;MAF_USDA=16.867
NC_035101.1	62908036	.	A	T	.	.	MAF_INRAE=10.833;MAF_USDA=16.867
NC_035101.1	62908043	.	A	G	.	.	MAF_INRAE=9.167;MAF_USDA=2.542
NC_035101.1	62908057	.	C	T	.	.	MAF_INRAE=14.557
NC_035101.1	62908109	.	C	G	.	.	MAF_INRAE=22.152;MAF_USDA=37.059
NC_035101.1	62908150	.	C	T	.	.	MAF_INRAE=42.405;MAF_USDA=37.059
NC_035101.1	62908231	.	G	A	.	.	MAF_INRAE=46.203;MAF_USDA=33.333
NC_035101.1	62908300	.	A	C	.	.	MAF_INRAE=46.203;MAF_USDA=34.706
NC_035101.1	62908355	.	A	G	.	.	MAF_INRAE=22.785;MAF_USDA=37.059
NC_035101.1	62908407	.	T	C	.	.	MAF_INRAE=14.557;MAF_USDA=18.824
NC_035101.1	62908410	.	G	T	.	.	MAF_USDA=8.824
NC_035101.1	62908526	.	A	G	.	.	MAF_INRAE=22.785;MAF_USDA=35.882
NC_035101.1	62908543	.	T	C	.	.	MAF_USDA=13.934
NC_035101.1	62908554	.	G	A	.	.	MAF_INRAE=5.0;MAF_USDA=11.176
NC_035101.1	62908568	.	T	C	.	.	MAF_INRAE=5.063;MAF_USDA=3.529
NC_035101.1	62908584	.	T	G	.	.	MAF_USDA=1.639
NC_035101.1	62908610	.	A	T	.	.	MAF_USDA=8.235
NC_035101.1	62908623	.	A	C	.	.	MAF_USDA=2.459
NC_035101.1	62908632	.	A	T	.	.	MAF_USDA=9.836
NC_035101.1	62908633	.	T	G	.	.	MAF_USDA=9.836
NC_035101.1	62908634	.	A	T	.	.	MAF_USDA=9.836
NC_035101.1	62908638	.	A	T	.	.	MAF_USDA=11.475
NC_035101.1	62908644	.	C	G	.	.	MAF_USDA=9.836
NC_035101.1	62908647	.	T	C	.	.	MAF_USDA=10.656
NC_035101.1	62908648	.	T	C	.	.	MAF_INRAE=40.0;MAF_USDA=31.176
NC_035101.1	62908649	.	G	A	.	.	MAF_USDA=9.836
NC_035101.1	62908663	.	A	G	.	.	MAF_INRAE=40.833;MAF_USDA=44.706
NC_035101.1	62908673	.	C	T	.	.	MAF_USDA=4.098
NC_035101.1	62908687	.	A	G	.	.	MAF_USDA=15.574
NC_035101.1	62908691	.	T	C	.	.	MAF_USDA=4.167
NC_035101.1	62908708	.	A	T	.	.	MAF_USDA=2.459
NC_035101.1	62908709	.	G	A	.	.	MAF_INRAE=5.696;MAF_USDA=4.167
NC_035101.1	62908721	.	C	T	.	.	MAF_USDA=4.918
NC_035101.1	62908767	.	G	T	.	.	MAF_INRAE=22.785;MAF_USDA=39.412
NC_035101.1	62908820	.	A	G	.	.	MAF_INRAE=39.241;MAF_USDA=2.459
NC_035101.1	62908847	.	A	G	.	.	MAF_USDA=2.459
NC_035101.1	62908885	.	A	C	.	.	MAF_INRAE=46.203;MAF_USDA=34.706
NC_035101.1	62908913	.	G	T	.	.	MAF_USDA=8.235
NC_035101.1	62908988	.	A	T	.	.	MAF_INRAE=18.987;MAF_USDA=15.294
NC_035101.1	62909037	.	A	G	.	.	MAF_INRAE=46.203;MAF_USDA=33.929
NC_035101.1	62909124	.	C	T	.	.	MAF_USDA=8.824
NC_035101.1	62909138	.	T	A	.	.	MAF_INRAE=46.203;MAF_USDA=33.529
NC_035101.1	62909167	.	G	T	.	.	MAF_INRAE=46.203;MAF_USDA=35.294
NC_035101.1	62909197	.	G	T	.	.	MAF_USDA=1.639
NC_035101.1	62909302	.	T	C	.	.	MAF_INRAE=2.5;MAF_USDA=4.706
NC_035101.1	62909376	.	A	G	.	.	MAF_INRAE=2.5;MAF_USDA=1.639
NC_035101.1	62909387	.	G	T	.	.	MAF_INRAE=19.62;MAF_USDA=15.294
NC_035101.1	62909427	.	A	C	.	.	MAF_INRAE=38.333;MAF_USDA=32.353
NC_035101.1	62909482	.	T	G	.	.	MAF_USDA=2.459
NC_035101.1	62909484	.	C	T	.	.	MAF_USDA=6.557
NC_035101.1	62909487	.	G	T	.	.	MAF_INRAE=46.203;MAF_USDA=34.706
NC_035101.1	62909508	.	G	T	.	.	MAF_INRAE=22.785;MAF_USDA=38.235
NC_035101.1	62909524	.	G	C	.	.	MAF_INRAE=45.57;MAF_USDA=29.167
NC_035101.1	62909559	.	C	T	.	.	MAF_INRAE=46.203;MAF_USDA=35.294
NC_035101.1	62909566	.	A	C	.	.	MAF_INRAE=22.785;MAF_USDA=38.235
NC_035101.1	62909584	.	G	T	.	.	MAF_USDA=2.459
NC_035101.1	62909637	.	A	T	.	.	MAF_INRAE=45.57;MAF_USDA=35.294
NC_035101.1	62909736	.	C	T	.	.	MAF_INRAE=44.937;MAF_USDA=33.529
NC_035101.1	62909740	.	A	T	.	.	MAF_INRAE=15.0;MAF_USDA=37.647
NC_035101.1	62909744	.	G	C	.	.	MAF_INRAE=15.0;MAF_USDA=37.647
NC_035101.1	62909746	.	G	T	.	.	MAF_INRAE=15.0;MAF_USDA=37.647
NC_035101.1	62909767	.	A	G	.	.	MAF_INRAE=44.304;MAF_USDA=37.5
NC_035101.1	62909826	.	T	A	.	.	MAF_INRAE=45.57;MAF_USDA=34.706
NC_035101.1	62909843	.	A	C	.	.	MAF_INRAE=45.57;MAF_USDA=33.529
NC_035101.1	62909846	.	T	C	.	.	MAF_INRAE=40.0;MAF_USDA=33.529
NC_035101.1	62909855	.	C	A	.	.	MAF_INRAE=45.57;MAF_USDA=34.706
NC_035101.1	62909867	.	A	G	.	.	MAF_INRAE=5.0;MAF_USDA=3.279
NC_035101.1	62909875	.	G	A	.	.	MAF_INRAE=5.0;MAF_USDA=10.588
NC_035101.1	62909899	.	A	C	.	.	MAF_USDA=2.459
NC_035101.1	62909910	.	A	G	.	.	MAF_INRAE=40.833;MAF_USDA=35.417
NC_035101.1	62909971	.	C	A	.	.	MAF_INRAE=22.785;MAF_USDA=38.69
NC_035101.1	62909976	.	C	T	.	.	MAF_USDA=2.5
NC_035101.1	62910008	.	C	G	.	.	MAF_INRAE=46.203;MAF_USDA=33.333
NC_035101.1	62910070	.	G	A	.	.	MAF_INRAE=46.203;MAF_USDA=33.529
NC_035101.1	62910129	.	A	T	.	.	MAF_INRAE=46.203;MAF_USDA=33.529
NC_035101.1	62910213	.	C	T	.	.	MAF_INRAE=46.203;MAF_USDA=34.706
NC_035101.1	62910292	.	A	T	.	.	MAF_USDA=1.667
NC_035101.1	62910355	.	A	T	.	.	MAF_INRAE=42.405;MAF_USDA=45.294
NC_035101.1	62910383	.	A	C	.	.	MAF_USDA=1.639
NC_035101.1	62910387	.	A	G	.	.	MAF_INRAE=46.203;MAF_USDA=31.176
NC_035101.1	62910398	.	A	T	.	.	MAF_INRAE=46.203;MAF_USDA=31.176
NC_035101.1	62910413	.	G	T	.	.	MAF_INRAE=46.203;MAF_USDA=31.176
NC_035101.1	62910426	.	T	C	.	.	MAF_USDA=4.167
NC_035101.1	62910435	.	T	A	.	.	MAF_USDA=4.167
NC_035101.1	62910442	.	G	T	.	.	MAF_USDA=4.167
NC_035101.1	62910449	.	T	A	.	.	MAF_USDA=4.167
NC_035101.1	62910560	.	G	A	.	.	MAF_USDA=8.333
NC_035101.1	62910589	.	A	G	.	.	MAF_USDA=35.294
NC_035101.1	62910657	.	G	T	.	.	MAF_USDA=4.167
NC_035101.1	62910709	.	T	A	.	.	MAF_USDA=2.459
NC_035101.1	62910724	.	A	T	.	.	MAF_USDA=5.738
NC_035101.1	62910807	.	A	G	.	.	MAF_USDA=33.529
NC_035101.1	62910838	.	G	A	.	.	MAF_USDA=1.639
NC_035101.1	62910864	.	T	C	.	.	MAF_USDA=35.882
NC_035101.1	62910886	.	AC	AA	.	.	MAF_USDA=39.583
NC_035101.1	62910928	.	G	T	.	.	MAF_USDA=1.639
NC_035101.1	62910935	.	G	C	.	.	MAF_USDA=1.176
NC_035101.1	62910971	.	A	T	.	.	MAF_USDA=4.918
NC_035101.1	62910984	.	G	T	.	.	MAF_USDA=4.918
NC_035101.1	62910994	.	A	G	.	.	MAF_USDA=1.639
NC_035101.1	62911036	.	T	C	.	.	MAF_USDA=3.279
NC_035101.1	62911060	.	T	G	.	.	MAF_USDA=9.016
NC_035101.1	62911127	.	T	A	.	.	MAF_USDA=31.765
NC_035101.1	62911137	.	C	T	.	.	MAF_USDA=32.353
NC_035101.1	62911201	.	C	T	.	.	MAF_USDA=4.098
NC_035101.1	62911214	.	T	G	.	.	MAF_USDA=28.235
NC_035101.1	62911215	.	T	A	.	.	MAF_USDA=27.647
NC_035101.1	62911262	.	G	T	.	.	MAF_USDA=7.059
NC_035101.1	62911278	.	T	G	.	.	MAF_USDA=4.098
NC_035101.1	62911325	.	C	T	.	.	MAF_USDA=42.353
NC_035101.1	62911333	.	T	C	.	.	MAF_USDA=42.353
NC_035101.1	62911370	.	G	C	.	.	MAF_USDA=1.176
NC_035101.1	62911440	.	C	G	.	.	MAF_USDA=11.905
NC_035101.1	62911474	.	G	A	.	.	MAF_USDA=7.5
NC_035101.1	62911492	.	G	A	.	.	MAF_USDA=44.643
NC_035101.1	62911496	.	G	T	.	.	MAF_USDA=17.262
NC_035101.1	62911561	.	G	C	.	.	MAF_USDA=3.279
NC_035101.1	62911590	.	C	G	.	.	MAF_USDA=32.353
NC_035101.1	62911638	.	A	C	.	.	MAF_USDA=3.279
NC_035101.1	62911656	.	C	A	.	.	MAF_USDA=1.639
NC_035101.1	62911662	.	T	G	.	.	MAF_USDA=1.639
NC_035101.1	62911726	.	A	C	.	.	MAF_USDA=35.119
NC_035101.1	62911770	.	A	C	.	.	MAF_USDA=22.941
NC_035101.1	62911772	.	G	T	.	.	MAF_USDA=2.459
NC_035101.1	62911786	.	C	T	.	.	MAF_USDA=14.118
NC_035101.1	62911830	.	A	C	.	.	MAF_USDA=33.133
NC_035101.1	62911837	.	T	C	.	.	MAF_USDA=33.735
NC_035101.1	62911838	.	G	A	.	.	MAF_USDA=33.333
NC_035101.1	62911844	.	T	C	.	.	MAF_USDA=2.542
NC_035101.1	62911845	.	T	A	.	.	MAF_USDA=2.542
NC_035101.1	62911852	.	A	T	.	.	MAF_USDA=37.5
NC_035101.1	62911899	.	G	A	.	.	MAF_USDA=11.667
NC_035101.1	62911910	.	T	A	.	.	MAF_USDA=35.417
NC_035101.1	62911992	.	T	A	.	.	MAF_USDA=38.824
NC_035101.1	62911994	.	C	A	.	.	MAF_USDA=13.115
NC_035101.1	62912010	.	G	T	.	.	MAF_USDA=1.639
NC_035101.1	62912056	.	C	T	.	.	MAF_USDA=5.738
NC_035101.1	62912074	.	T	G	.	.	MAF_USDA=33.333
NC_035101.1	62912079	.	C	T	.	.	MAF_USDA=1.639
NC_035101.1	62912091	.	G	C	.	.	MAF_USDA=31.176
NC_035101.1	62912116	.	T	G	.	.	MAF_USDA=1.639
NC_035101.1	62912140	.	C	A	.	.	MAF_USDA=9.016
NC_035101.1	62912173	.	T	A	.	.	MAF_INRAE=45.57;MAF_USDA=31.176
NC_035101.1	62912189	.	A	T	.	.	MAF_INRAE=9.167
NC_035101.1	62912238	.	T	C	.	.	MAF_USDA=2.459
NC_035101.1	62912285	.	C	A	.	.	MAF_INRAE=14.557;MAF_USDA=4.918
NC_035101.1	62912385	.	A	T	.	.	MAF_INRAE=44.937;MAF_USDA=32.353
NC_035101.1	62912399	.	T	G	.	.	MAF_INRAE=7.595;MAF_USDA=5.294
NC_035101.1	62912544	.	A	T	.	.	MAF_USDA=3.279
NC_035101.1	62912545	.	G	A	.	.	MAF_USDA=1.639
NC_035101.1	62912546	.	T	G	.	.	MAF_INRAE=46.203;MAF_USDA=30.588
NC_035101.1	62912566	.	G	A	.	.	MAF_USDA=4.167
NC_035101.1	62912577	.	G	A	.	.	MAF_USDA=38.824
NC_035101.1	62912583	.	A	G	.	.	MAF_USDA=16.667
NC_035101.1	62912607	.	A	C	.	.	MAF_USDA=1.639
NC_035101.1	62912636	.	A	T	.	.	MAF_INRAE=45.57;MAF_USDA=30.0
NC_035101.1	62912707	.	T	C	.	.	MAF_INRAE=45.57;MAF_USDA=30.588
NC_035101.1	62912732	.	C	G	.	.	MAF_USDA=2.459
NC_035101.1	62912770	.	C	T	.	.	MAF_USDA=1.639
NC_035101.1	62912811	.	C	A	.	.	MAF_INRAE=22.785;MAF_USDA=18.824
NC_035101.1	62912822	.	G	A	.	.	MAF_INRAE=15.19;MAF_USDA=2.353
NC_035101.1	62912829	.	A	C	.	.	MAF_USDA=3.279
NC_035101.1	62912851	.	C	T	.	.	MAF_USDA=12.353
NC_035101.1	62912870	.	T	A	.	.	MAF_INRAE=44.937;MAF_USDA=31.765
NC_035101.1	62912872	.	A	C	.	.	MAF_INRAE=10.833;MAF_USDA=4.918
NC_035101.1	62912875	.	G	T	.	.	MAF_INRAE=39.167;MAF_USDA=30.588
NC_035101.1	62912886	.	C	A	.	.	MAF_INRAE=39.241;MAF_USDA=21.176
NC_035101.1	62912899	.	G	A	.	.	MAF_USDA=6.557
NC_035101.1	62912902	.	A	G	.	.	MAF_INRAE=44.304;MAF_USDA=31.765
NC_035101.1	62912912	.	T	G	.	.	MAF_INRAE=44.304;MAF_USDA=31.176
NC_035101.1	62912934	.	T	A	.	.	MAF_USDA=1.639
NC_035101.1	62912947	.	C	T	.	.	MAF_INRAE=43.038;MAF_USDA=31.176
NC_035101.1	62912973	.	C	A	.	.	MAF_INRAE=45.57;MAF_USDA=31.765
NC_035101.1	62912994	.	T	A	.	.	MAF_INRAE=45.57;MAF_USDA=31.765
NC_035101.1	62913005	.	G	T	.	.	MAF_USDA=2.353
NC_035101.1	62913012	.	T	A	.	.	MAF_INRAE=22.785;MAF_USDA=20.588
NC_035101.1	62913027	.	A	G	.	.	MAF_INRAE=44.304;MAF_USDA=31.765
NC_035101.1	62913048	.	G	T	.	.	MAF_USDA=3.529
NC_035101.1	62913053	.	G	T	.	.	MAF_INRAE=45.57;MAF_USDA=31.765
NC_035101.1	62913095	.	T	C	.	.	MAF_INRAE=46.203;MAF_USDA=34.118
NC_035101.1	62913096	.	G	A	.	.	MAF_USDA=3.279
NC_035101.1	62913101	.	G	A	.	.	MAF_INRAE=46.203;MAF_USDA=45.882
NC_035101.1	62913107	.	C	T	.	.	MAF_USDA=17.647
NC_035101.1	62913123	.	A	G	.	.	MAF_USDA=4.167
NC_035101.1	62913127	.	G	A	.	.	MAF_INRAE=40.0;MAF_USDA=33.333
NC_035101.1	62913128	.	C	G	.	.	MAF_INRAE=15.0;MAF_USDA=6.25
NC_035101.1	62913130	.	A	G	.	.	MAF_INRAE=40.0;MAF_USDA=30.0
NC_035101.1	62913144	.	C	A	.	.	MAF_USDA=2.459
NC_035101.1	62913145	.	C	A	.	.	MAF_USDA=2.459
NC_035101.1	62913147	.	C	A	.	.	MAF_USDA=5.738
NC_035101.1	62913156	.	T	A	.	.	MAF_INRAE=33.333
NC_035101.1	62913197	.	A	T	.	.	MAF_USDA=9.836
NC_035101.1	62913198	.	C	T	.	.	MAF_INRAE=31.667
NC_035101.1	62913210	.	C	A	.	.	MAF_INRAE=29.167
NC_035101.1	62913215	.	A	G	.	.	MAF_USDA=3.279
NC_035101.1	62913256	.	C	A	.	.	MAF_INRAE=7.5;MAF_USDA=14.118
NC_035101.1	62913272	.	G	A	.	.	MAF_USDA=45.833
NC_035101.1	62913276	.	T	G	.	.	MAF_USDA=7.377
NC_035101.1	62913277	.	G	A	.	.	MAF_USDA=45.833
NC_035101.1	62913301	.	C	G	.	.	MAF_USDA=18.824
NC_035101.1	62913306	.	C	T	.	.	MAF_USDA=40.588
NC_035101.1	62913329	.	A	G	.	.	MAF_USDA=29.412
NC_035101.1	62913341	.	G	A	.	.	MAF_USDA=18.235
NC_035101.1	62913373	.	A	G	.	.	MAF_USDA=10.119
NC_035101.1	62913391	.	A	G	.	.	MAF_USDA=32.941
NC_035101.1	62913394	.	C	T	.	.	MAF_USDA=32.941
NC_035101.1	62913396	.	C	A	.	.	MAF_USDA=15.882
NC_035101.1	62913408	.	C	A	.	.	MAF_USDA=1.639
NC_035101.1	62913437	.	A	C	.	.	MAF_USDA=34.118
NC_035101.1	62913460	.	G	A	.	.	MAF_USDA=35.882
NC_035101.1	62913695	.	G	A	.	.	MAF_USDA=9.016
NC_035101.1	62913702	.	C	T	.	.	MAF_USDA=6.25
NC_035101.1	62913739	.	A	G	.	.	MAF_USDA=35.882
NC_035101.1	62913756	.	C	T	.	.	MAF_USDA=1.639
NC_035101.1	62913829	.	T	G	.	.	MAF_INRAE=44.937;MAF_USDA=37.5
NC_035101.1	62913831	.	C	A	.	.	MAF_INRAE=39.167;MAF_USDA=32.738
NC_035101.1	62913924	.	C	A	.	.	MAF_INRAE=45.57;MAF_USDA=31.176
NC_035101.1	62913937	.	G	A	.	.	MAF_INRAE=45.57;MAF_USDA=31.765
NC_035101.1	62913969	.	G	T	.	.	MAF_INRAE=40.506;MAF_USDA=35.119
NC_035101.1	62914051	.	C	T	.	.	MAF_INRAE=41.772;MAF_USDA=35.882
NC_035101.1	62914061	.	C	G	.	.	MAF_USDA=9.412
NC_035101.1	62914065	.	A	G	.	.	MAF_INRAE=42.405;MAF_USDA=42.941
NC_035101.1	62914074	.	T	A	.	.	MAF_USDA=27.083
NC_035101.1	62914077	.	C	A	.	.	MAF_INRAE=41.772;MAF_USDA=40.0
NC_035101.1	62914084	.	A	G	.	.	MAF_USDA=11.765
NC_035101.1	62914095	.	C	T	.	.	MAF_INRAE=36.842;MAF_USDA=42.941
NC_035101.1	62914096	.	A	G	.	.	MAF_INRAE=3.165;MAF_USDA=10.588
NC_035101.1	62914098	.	T	C	.	.	MAF_USDA=2.459
NC_035101.1	62914117	.	C	G	.	.	MAF_INRAE=10.526;MAF_USDA=35.882
NC_035101.1	62914130	.	C	A	.	.	MAF_INRAE=18.354;MAF_USDA=50.0
NC_035101.1	62914144	.	G	A	.	.	MAF_INRAE=8.333;MAF_USDA=18.824
NC_035101.1	62914151	.	T	C	.	.	MAF_USDA=1.667
NC_035101.1	62914154	.	C	T	.	.	MAF_USDA=1.667
NC_035101.1	62914231	.	C	T	.	.	MAF_USDA=11.176
NC_035101.1	62915824	.	C	T	.	.	MAF_USDA=1.695
NC_035101.1	62915840	.	C	T	.	.	MAF_USDA=2.542
NC_035101.1	62915902	.	C	T	.	.	MAF_USDA=36.747
NC_035101.1	62915903	.	G	T	.	.	MAF_USDA=37.952
NC_035101.1	62915904	.	C	A	.	.	MAF_USDA=15.663
NC_035101.1	62915931	.	A	T	.	.	MAF_USDA=41.667
NC_035101.1	62915932	.	A	T	.	.	MAF_USDA=43.75
NC_035101.1	62915938	.	T	C	.	.	MAF_USDA=43.75
NC_035101.1	62916144	.	T	C	.	.	MAF_INRAE=25.833
NC_035101.1	62916149	.	A	G	.	.	MAF_INRAE=9.167;MAF_USDA=4.167
NC_035101.1	62916166	.	G	A	.	.	MAF_USDA=43.75
NC_035101.1	62916181	.	C	T	.	.	MAF_INRAE=47.368
NC_035101.1	62916204	.	C	T	.	.	MAF_INRAE=36.842;MAF_USDA=33.333
NC_035101.1	62916215	.	G	A	.	.	MAF_INRAE=36.842;MAF_USDA=33.333
NC_035101.1	62916234	.	A	T	.	.	MAF_USDA=8.333
NC_035101.1	62916244	.	G	A	.	.	MAF_INRAE=36.667;MAF_USDA=35.417
NC_035101.1	62916263	.	G	A	.	.	MAF_INRAE=18.354;MAF_USDA=11.176
NC_035101.1	62916270	.	C	T	.	.	MAF_USDA=4.167
NC_035101.1	62916298	.	C	T	.	.	MAF_INRAE=44.937;MAF_USDA=32.353
NC_035101.1	62916413	.	A	C	.	.	MAF_INRAE=46.203;MAF_USDA=32.353
NC_035101.1	62916414	.	A	C	.	.	MAF_INRAE=40.833;MAF_USDA=32.353
NC_035101.1	62916433	.	T	A	.	.	MAF_USDA=2.083
NC_035101.1	62916437	.	T	G	.	.	MAF_INRAE=18.354;MAF_USDA=11.765
NC_035101.1	62916469	.	G	C	.	.	MAF_INRAE=16.456;MAF_USDA=8.197
NC_035101.1	62916472	.	A	G	.	.	MAF_USDA=2.459
NC_035101.1	62916482	.	C	A	.	.	MAF_USDA=2.459
NC_035101.1	62916490	.	C	G	.	.	MAF_USDA=33.333
NC_035101.1	62916491	.	C	T	.	.	MAF_USDA=33.333
NC_035101.1	62916534	.	C	T	.	.	MAF_INRAE=44.937;MAF_USDA=36.957
NC_035101.1	62916538	.	G	T	.	.	MAF_USDA=36.957
NC_035101.1	62916539	.	A	G	.	.	MAF_USDA=36.957
NC_035101.1	62916546	.	T	G	.	.	MAF_INRAE=39.167
NC_035101.1	62916570	.	C	A	.	.	MAF_INRAE=44.937;MAF_USDA=32.738
NC_035101.1	62916576	.	G	T	.	.	MAF_USDA=1.639
NC_035101.1	62916630	.	T	C	.	.	MAF_USDA=4.167
NC_035101.1	62916666	.	C	T	.	.	MAF_INRAE=46.203;MAF_USDA=29.412
NC_035101.1	62916685	.	T	G	.	.	MAF_USDA=4.167
NC_035101.1	62916690	.	ATTTGCATG	ATTTGCATA	.	.	MAF_USDA=35.417
NC_035101.1	62916698	.	G	A	.	.	MAF_INRAE=46.203
NC_035101.1	62916708	.	A	T	.	.	MAF_INRAE=46.203;MAF_USDA=32.941
NC_035101.1	62916714	.	C	G	.	.	MAF_INRAE=18.987;MAF_USDA=11.765
NC_035101.1	62916806	.	C	T	.	.	MAF_USDA=2.083
NC_035101.1	62916822	.	T	G	.	.	MAF_INRAE=5.696;MAF_USDA=2.941
NC_035101.1	62916825	.	G	A	.	.	MAF_USDA=1.639
NC_035101.1	62916839	.	T	A	.	.	MAF_INRAE=37.5;MAF_USDA=33.735
NC_035101.1	62916863	.	T	G	.	.	MAF_INRAE=40.833;MAF_USDA=20.833
NC_035101.1	62916915	.	A	T	.	.	MAF_USDA=1.639
NC_035101.1	62916937	.	A	C	.	.	MAF_USDA=1.639
NC_035101.1	62917024	.	A	C	.	.	MAF_INRAE=15.789;MAF_USDA=3.529
NC_035101.1	62917032	.	C	T	.	.	MAF_INRAE=8.861;MAF_USDA=15.294
NC_035101.1	62917048	.	C	A	.	.	MAF_USDA=2.083
NC_035101.1	62917062	.	A	T	.	.	MAF_USDA=7.647
NC_035101.1	62917071	.	T	C	.	.	MAF_INRAE=44.304;MAF_USDA=42.941
NC_035101.1	62917072	.	C	G	.	.	MAF_INRAE=3.333;MAF_USDA=11.765
NC_035101.1	62917084	.	A	G	.	.	MAF_USDA=1.639
NC_035101.1	62917147	.	T	A	.	.	MAF_USDA=31.176
NC_035101.1	62917221	.	A	G	.	.	MAF_INRAE=45.57;MAF_USDA=31.765
NC_035101.1	62917232	.	G	T	.	.	MAF_INRAE=45.57;MAF_USDA=30.0
NC_035101.1	62917239	.	T	A	.	.	MAF_INRAE=45.57;MAF_USDA=31.765
NC_035101.1	62917245	.	A	C	.	.	MAF_INRAE=20.886;MAF_USDA=14.583
NC_035101.1	62917253	.	A	T	.	.	MAF_INRAE=45.57;MAF_USDA=31.176
NC_035101.1	62917312	.	G	A	.	.	MAF_USDA=3.279
NC_035101.1	62917373	.	A	C	.	.	MAF_INRAE=14.557;MAF_USDA=3.529
NC_035101.1	62917411	.	C	T	.	.	MAF_INRAE=14.557;MAF_USDA=3.529
NC_035101.1	62917413	.	A	G	.	.	MAF_INRAE=40.833;MAF_USDA=30.588
NC_035101.1	62917416	.	C	A	.	.	MAF_INRAE=40.833;MAF_USDA=30.588
NC_035101.1	62917449	.	A	C	.	.	MAF_INRAE=5.0;MAF_USDA=2.459
NC_035101.1	62917485	.	A	C	.	.	MAF_USDA=2.459
NC_035101.1	62917490	.	C	A	.	.	MAF_USDA=2.459
NC_035101.1	62917517	.	T	C	.	.	MAF_INRAE=18.354;MAF_USDA=23.529
NC_035101.1	62917541	.	A	C	.	.	MAF_INRAE=18.354;MAF_USDA=24.706
NC_035101.1	62917551	.	A	G	.	.	MAF_INRAE=18.354;MAF_USDA=24.118
NC_035101.1	62917594	.	C	T	.	.	MAF_USDA=1.639
NC_035101.1	62917615	.	G	A	.	.	MAF_INRAE=49.367;MAF_USDA=28.824
NC_035101.1	62917616	.	T	A	.	.	MAF_INRAE=30.0;MAF_USDA=45.294
NC_035101.1	62917671	.	G	A	.	.	MAF_USDA=2.083
NC_035101.1	62917696	.	A	C	.	.	MAF_INRAE=46.203;MAF_USDA=31.176
NC_035101.1	62917706	.	G	A	.	.	MAF_INRAE=14.557;MAF_USDA=3.279
NC_035101.1	62917751	.	G	A	.	.	MAF_INRAE=26.582;MAF_USDA=45.294
NC_035101.1	62917778	.	G	T	.	.	MAF_INRAE=44.937;MAF_USDA=30.588
NC_035101.1	62917790	.	G	T	.	.	MAF_INRAE=15.789;MAF_USDA=13.529
NC_035101.1	62917833	.	G	A	.	.	MAF_INRAE=45.57;MAF_USDA=30.588
NC_035101.1	62917903	.	T	A	.	.	MAF_INRAE=44.304;MAF_USDA=31.176
NC_035101.1	62917976	.	C	A	.	.	MAF_USDA=2.083
NC_035101.1	62917992	.	A	T	.	.	MAF_INRAE=44.304;MAF_USDA=33.529
NC_035101.1	62918004	.	T	G	.	.	MAF_INRAE=15.789;MAF_USDA=6.471
NC_035101.1	62918034	.	A	C	.	.	MAF_USDA=33.333
NC_035101.1	62918058	.	A	G	.	.	MAF_USDA=2.353
NC_035101.1	62918065	.	C	A	.	.	MAF_INRAE=39.474;MAF_USDA=32.941
NC_035101.1	62918100	.	T	A	.	.	MAF_USDA=33.929
NC_035101.1	62918122	.	A	T	.	.	MAF_USDA=2.5
NC_035101.1	62918143	.	A	C	.	.	MAF_USDA=2.5
NC_035101.1	62918169	.	G	A	.	.	MAF_INRAE=22.152;MAF_USDA=43.529
NC_035101.1	62918204	.	T	G	.	.	MAF_INRAE=36.709;MAF_USDA=29.167
NC_035101.1	62918263	.	C	A	.	.	MAF_INRAE=15.789;MAF_USDA=14.706
NC_035101.1	62918265	.	A	C	.	.	MAF_INRAE=6.667;MAF_USDA=20.588
NC_035101.1	62918309	.	C	T	.	.	MAF_INRAE=46.203;MAF_USDA=31.176
NC_035101.1	62918452	.	T	G	.	.	MAF_INRAE=46.203;MAF_USDA=32.353
NC_035101.1	62918507	.	G	T	.	.	MAF_INRAE=46.203;MAF_USDA=31.176
NC_035101.1	62918526	.	C	T	.	.	MAF_USDA=2.459
NC_035101.1	62918527	.	A	C	.	.	MAF_INRAE=46.203;MAF_USDA=31.765
NC_035101.1	62918542	.	G	A	.	.	MAF_USDA=2.459
NC_035101.1	62918551	.	T	A	.	.	MAF_INRAE=46.203;MAF_USDA=32.941
NC_035101.1	62918556	.	G	A	.	.	MAF_INRAE=14.557;MAF_USDA=7.647
NC_035101.1	62918576	.	G	A	.	.	MAF_INRAE=45.57;MAF_USDA=31.765
NC_035101.1	62918616	.	G	A	.	.	MAF_INRAE=46.203;MAF_USDA=31.765
NC_035101.1	62918663	.	G	A	.	.	MAF_USDA=6.471
NC_035101.1	62920062	.	A	C	.	.	MAF_INRAE=10.526
NC_035101.1	62923301	.	T	C	.	.	MAF_USDA=29.762
NC_035101.1	62923323	.	C	T	.	.	MAF_USDA=3.333
NC_035101.1	62923340	.	G	T	.	.	MAF_USDA=10.833
NC_035101.1	62923348	.	T	C	.	.	MAF_INRAE=26.667
NC_035101.1	62923357	.	A	G	.	.	MAF_USDA=11.017
NC_035101.1	62923358	.	C	G	.	.	MAF_INRAE=27.5
NC_035101.1	62923362	.	C	T	.	.	MAF_INRAE=2.5;MAF_USDA=29.167
NC_035101.1	62923363	.	G	A	.	.	MAF_USDA=9.167
NC_035101.1	62923364	.	T	C	.	.	MAF_INRAE=28.333
NC_035101.1	62923365	.	G	A	.	.	MAF_USDA=9.167
NC_035101.1	62923369	.	A	G	.	.	MAF_INRAE=28.333
NC_035101.1	62923371	.	C	T	.	.	MAF_USDA=9.167
NC_035101.1	62923387	.	G	A	.	.	MAF_INRAE=27.5
NC_035101.1	62923391	.	C	G	.	.	MAF_INRAE=27.5
NC_035101.1	62923393	.	T	C	.	.	MAF_INRAE=28.333
NC_035101.1	62923396	.	A	G	.	.	MAF_INRAE=27.5
NC_035101.1	62923408	.	C	T	.	.	MAF_INRAE=30.833
NC_035101.1	62923416	.	C	T	.	.	MAF_INRAE=31.667
NC_035101.1	62923417	.	G	C	.	.	MAF_INRAE=32.5
NC_035101.1	62923430	.	T	A	.	.	MAF_INRAE=37.5
NC_035101.1	62923438	.	A	G	.	.	MAF_INRAE=37.5
NC_035101.1	62923442	.	T	G	.	.	MAF_INRAE=36.667
NC_035101.1	62923452	.	G	A	.	.	MAF_INRAE=7.5
NC_035101.1	62923460	.	T	A	.	.	MAF_USDA=25.0
NC_035101.1	62923465	.	C	T	.	.	MAF_USDA=31.25
NC_035101.1	62923471	.	C	T	.	.	MAF_INRAE=1.667
NC_035101.1	62923485	.	T	C	.	.	MAF_USDA=7.5
NC_035101.1	62923489	.	C	T	.	.	MAF_USDA=2.5
NC_035101.1	62923532	.	C	T	.	.	MAF_INRAE=5.0
NC_035101.1	62923560	.	C	G	.	.	MAF_USDA=7.627
NC_035101.1	62923786	.	C	T	.	.	MAF_INRAE=41.667
NC_035101.1	62923791	.	C	T	.	.	MAF_USDA=43.75
NC_035101.1	62923796	.	A	C	.	.	MAF_USDA=41.667
NC_035101.1	62923813	.	G	T	.	.	MAF_USDA=41.304
NC_035101.1	62923814	.	T	C	.	.	MAF_USDA=41.304
NC_035101.1	62923829	.	T	A	.	.	MAF_USDA=39.13
NC_035101.1	62932201	.	A	T	.	.	MAF_USDA=33.529
NC_035101.1	62932232	.	T	C	.	.	MAF_INRAE=44.937;MAF_USDA=38.235
NC_035101.1	62932249	.	G	A	.	.	MAF_INRAE=46.203;MAF_USDA=32.738
NC_035101.1	62932271	.	G	A	.	.	MAF_INRAE=46.203;MAF_USDA=32.353
NC_035101.1	62932280	.	T	C	.	.	MAF_INRAE=46.203;MAF_USDA=31.765
NC_035101.1	62932301	.	G	A	.	.	MAF_INRAE=2.5;MAF_USDA=4.918
NC_035101.1	62932312	.	C	T	.	.	MAF_INRAE=46.203;MAF_USDA=31.765
NC_035101.1	62932359	.	C	T	.	.	MAF_INRAE=5.063;MAF_USDA=2.941
NC_035101.1	62932371	.	G	C	.	.	MAF_INRAE=46.203;MAF_USDA=31.765
NC_035101.1	62932415	.	G	T	.	.	MAF_INRAE=46.203;MAF_USDA=31.765
NC_035101.1	62932430	.	C	A	.	.	MAF_INRAE=46.203;MAF_USDA=31.765
NC_035101.1	62932439	.	G	A	.	.	MAF_USDA=1.639
NC_035101.1	62932481	.	G	A	.	.	MAF_INRAE=27.848;MAF_USDA=45.294
NC_035101.1	62932482	.	C	T	.	.	MAF_INRAE=40.833;MAF_USDA=31.765
NC_035101.1	62932483	.	C	T	.	.	MAF_INRAE=40.833;MAF_USDA=31.765
NC_035101.1	62932498	.	G	T	.	.	MAF_INRAE=14.557;MAF_USDA=7.059
NC_035101.1	62932513	.	A	G	.	.	MAF_INRAE=40.833
NC_035101.1	62932520	.	G	A	.	.	MAF_INRAE=46.203;MAF_USDA=31.765
NC_035101.1	62932522	.	C	T	.	.	MAF_INRAE=10.833;MAF_USDA=7.647
NC_035101.1	62932547	.	G	C	.	.	MAF_INRAE=46.203;MAF_USDA=31.765
NC_035101.1	62932556	.	G	A	.	.	MAF_INRAE=46.203;MAF_USDA=31.765
NC_035101.1	62932565	.	A	G	.	.	MAF_USDA=2.459
NC_035101.1	62932665	.	G	C	.	.	MAF_USDA=3.529
NC_035101.1	62932701	.	G	C	.	.	MAF_INRAE=5.063;MAF_USDA=2.941
NC_035101.1	62932727	.	C	A	.	.	MAF_INRAE=45.57;MAF_USDA=31.176
NC_035101.1	62932757	.	A	G	.	.	MAF_USDA=3.529
NC_035101.1	62932859	.	C	G	.	.	MAF_USDA=1.639
NC_035101.1	62932860	.	G	A	.	.	MAF_INRAE=5.0;MAF_USDA=1.639
NC_035101.1	62932933	.	A	G	.	.	MAF_INRAE=40.833;MAF_USDA=33.333
NC_035101.1	62932941	.	A	G	.	.	MAF_INRAE=46.203;MAF_USDA=31.765
NC_035101.1	62932976	.	G	A	.	.	MAF_USDA=33.333
NC_035101.1	62933034	.	T	C	.	.	MAF_INRAE=46.203;MAF_USDA=33.333
NC_035101.1	62933038	.	C	T	.	.	MAF_INRAE=40.833;MAF_USDA=32.353
NC_035101.1	62933040	.	T	C	.	.	MAF_INRAE=40.833;MAF_USDA=32.353
NC_035101.1	62933044	.	C	T	.	.	MAF_USDA=3.279
NC_035101.1	62933085	.	G	A	.	.	MAF_INRAE=40.833;MAF_USDA=35.417
NC_035101.1	62933102	.	C	A	.	.	MAF_INRAE=46.203;MAF_USDA=32.353
NC_035101.1	62933147	.	A	C	.	.	MAF_INRAE=46.203;MAF_USDA=31.765
NC_035101.1	62933164	.	G	T	.	.	MAF_INRAE=46.203;MAF_USDA=31.765
NC_035101.1	62933165	.	A	C	.	.	MAF_INRAE=10.833;MAF_USDA=3.279
NC_035101.1	62933191	.	G	A	.	.	MAF_INRAE=46.203;MAF_USDA=30.0
NC_035101.1	62933273	.	A	C	.	.	MAF_INRAE=27.848;MAF_USDA=43.529
NC_035101.1	62933311	.	A	G	.	.	MAF_INRAE=46.203;MAF_USDA=32.941
NC_035101.1	62933328	.	A	G	.	.	MAF_USDA=1.639
NC_035101.1	62933332	.	T	C	.	.	MAF_INRAE=46.203;MAF_USDA=32.941
NC_035101.1	62933341	.	C	G	.	.	MAF_USDA=1.176
NC_035101.1	62933345	.	G	A	.	.	MAF_INRAE=27.848;MAF_USDA=44.706
NC_035101.1	62933380	.	C	T	.	.	MAF_USDA=3.279
NC_035101.1	62933397	.	T	A	.	.	MAF_INRAE=46.203;MAF_USDA=32.941
NC_035101.1	62933429	.	T	C	.	.	MAF_INRAE=46.203;MAF_USDA=35.417
NC_035101.1	62933434	.	T	G	.	.	MAF_INRAE=46.203;MAF_USDA=31.765
NC_035101.1	62933513	.	C	G	.	.	MAF_INRAE=46.203;MAF_USDA=31.765
NC_035101.1	62933542	.	T	A	.	.	MAF_INRAE=46.203;MAF_USDA=31.765
NC_035101.1	62933571	.	C	T	.	.	MAF_INRAE=38.608;MAF_USDA=3.279
NC_035101.1	62933576	.	C	A	.	.	MAF_INRAE=14.557;MAF_USDA=7.647
NC_035101.1	62933617	.	A	C	.	.	MAF_INRAE=5.0;MAF_USDA=2.459
NC_035101.1	62933629	.	G	A	.	.	MAF_INRAE=40.833;MAF_USDA=32.353
NC_035101.1	62933647	.	T	G	.	.	MAF_INRAE=46.835;MAF_USDA=33.333
NC_035101.1	62933648	.	C	T	.	.	MAF_INRAE=5.0;MAF_USDA=2.459
NC_035101.1	62933660	.	G	A	.	.	MAF_INRAE=43.038;MAF_USDA=34.118
NC_035101.1	62933662	.	A	G	.	.	MAF_INRAE=15.789;MAF_USDA=7.059
NC_035101.1	62933666	.	C	T	.	.	MAF_USDA=1.639
NC_035101.1	62933714	.	G	A	.	.	MAF_INRAE=40.0
NC_035101.1	62933716	.	C	T	.	.	MAF_INRAE=40.0;MAF_USDA=33.333
NC_035101.1	62933722	.	G	T	.	.	MAF_USDA=1.176
NC_035101.1	62933735	.	T	C	.	.	MAF_INRAE=40.833;MAF_USDA=30.588
NC_035101.1	62933744	.	A	G	.	.	MAF_INRAE=15.789;MAF_USDA=14.706
NC_035101.1	62933807	.	C	T	.	.	MAF_INRAE=2.5;MAF_USDA=4.918
NC_035101.1	62933877	.	T	G	.	.	MAF_INRAE=46.203;MAF_USDA=31.176
NC_035101.1	62933883	.	G	A	.	.	MAF_INRAE=42.405;MAF_USDA=24.706
NC_035101.1	62934007	.	C	A	.	.	MAF_INRAE=46.203;MAF_USDA=31.176
NC_035101.1	62934045	.	A	G	.	.	MAF_INRAE=46.203;MAF_USDA=32.143
NC_035101.1	62934079	.	G	A	.	.	MAF_INRAE=46.203;MAF_USDA=31.765
NC_035101.1	62934089	.	A	T	.	.	MAF_INRAE=46.203;MAF_USDA=31.765
NC_035101.1	62934108	.	G	C	.	.	MAF_INRAE=5.063;MAF_USDA=2.941
NC_035101.1	62934116	.	G	C	.	.	MAF_INRAE=46.203;MAF_USDA=31.176
NC_035101.1	62934136	.	G	T	.	.	MAF_INRAE=5.063;MAF_USDA=2.941
NC_035101.1	62934175	.	T	A	.	.	MAF_INRAE=5.833;MAF_USDA=19.412
NC_035101.1	62934239	.	C	G	.	.	MAF_INRAE=2.5;MAF_USDA=4.918
NC_035101.1	62934273	.	G	A	.	.	MAF_INRAE=15.789;MAF_USDA=7.647
NC_035101.1	62934287	.	C	A	.	.	MAF_INRAE=27.848;MAF_USDA=44.118
NC_035101.1	62934299	.	C	T	.	.	MAF_INRAE=46.203;MAF_USDA=31.765
NC_035101.1	62934325	.	G	A	.	.	MAF_INRAE=46.203;MAF_USDA=30.952
NC_035101.1	62934362	.	A	T	.	.	MAF_USDA=7.059
NC_035101.1	62934379	.	G	A	.	.	MAF_USDA=33.333
NC_035101.1	62934382	.	C	A	.	.	MAF_USDA=33.333
NC_035101.1	62934390	.	C	T	.	.	MAF_INRAE=27.848;MAF_USDA=44.118
NC_035101.1	62934479	.	T	C	.	.	MAF_INRAE=14.557;MAF_USDA=7.647
NC_035101.1	62934515	.	A	G	.	.	MAF_INRAE=46.203;MAF_USDA=30.588
NC_035101.1	62934536	.	A	C	.	.	MAF_USDA=4.098
NC_035101.1	62934557	.	A	G	.	.	MAF_INRAE=10.833;MAF_USDA=6.25
NC_035101.1	62934575	.	A	C	.	.	MAF_INRAE=40.833;MAF_USDA=37.5
NC_035101.1	62934576	.	G	T	.	.	MAF_INRAE=40.833;MAF_USDA=37.5
NC_035101.1	62934591	.	A	T	.	.	MAF_INRAE=48.333;MAF_USDA=10.417
NC_035101.1	62934680	.	A	G	.	.	MAF_INRAE=40.833;MAF_USDA=37.5
NC_035101.1	62934743	.	T	C	.	.	MAF_INRAE=41.772;MAF_USDA=41.667
NC_035101.1	62934823	.	G	A	.	.	MAF_USDA=10.417
NC_035101.1	62934906	.	A	T	.	.	MAF_USDA=39.583
NC_035101.1	62934942	.	C	T	.	.	MAF_USDA=39.583
NC_035101.1	62957821	.	C	A	.	.	MAF_INRAE=44.304;MAF_USDA=31.176
NC_035101.1	62957822	.	C	A	.	.	MAF_INRAE=38.333;MAF_USDA=31.765
NC_035101.1	62957824	.	C	A	.	.	MAF_USDA=3.279
NC_035101.1	62957834	.	T	C	.	.	MAF_INRAE=8.861;MAF_USDA=11.765
NC_035101.1	62957854	.	G	C	.	.	MAF_INRAE=44.937;MAF_USDA=19.412
NC_035101.1	62957867	.	G	A	.	.	MAF_INRAE=46.203;MAF_USDA=31.765
NC_035101.1	62957871	.	A	G	.	.	MAF_USDA=2.459
NC_035101.1	62957892	.	T	C	.	.	MAF_INRAE=44.937;MAF_USDA=19.412
NC_035101.1	62957920	.	T	A	.	.	MAF_INRAE=46.203;MAF_USDA=31.765
NC_035101.1	62957931	.	T	A	.	.	MAF_INRAE=46.203;MAF_USDA=41.176
NC_035101.1	62957990	.	G	C	.	.	MAF_INRAE=8.228;MAF_USDA=12.353
NC_035101.1	62957994	.	T	A	.	.	MAF_INRAE=49.167;MAF_USDA=20.0
NC_035101.1	62958006	.	A	C	.	.	MAF_USDA=2.353
NC_035101.1	62958129	.	T	C	.	.	MAF_INRAE=44.304;MAF_USDA=19.048
NC_035101.1	62958130	.	G	A	.	.	MAF_USDA=4.167
NC_035101.1	62958324	.	C	T	.	.	MAF_INRAE=8.861;MAF_USDA=13.529
NC_035101.1	62958342	.	C	A	.	.	MAF_USDA=5.882
NC_035101.1	62958463	.	G	T	.	.	MAF_INRAE=20.886;MAF_USDA=19.412
NC_035101.1	62958487	.	G	T	.	.	MAF_USDA=4.098
NC_035101.1	62958492	.	T	C	.	.	MAF_USDA=3.279
NC_035101.1	62958504	.	C	T	.	.	MAF_USDA=4.098
NC_035101.1	62958515	.	T	A	.	.	MAF_INRAE=40.506;MAF_USDA=37.647
NC_035101.1	62958824	.	C	A	.	.	MAF_USDA=12.941
NC_035101.1	62958825	.	T	A	.	.	MAF_INRAE=46.835;MAF_USDA=24.118
NC_035101.1	62959014	.	C	A	.	.	MAF_INRAE=9.494;MAF_USDA=20.588
NC_035101.1	62959121	.	G	A	.	.	MAF_USDA=5.882
NC_035101.1	62959204	.	G	A	.	.	MAF_USDA=16.393
NC_035101.1	62959332	.	C	T	.	.	MAF_USDA=1.667
NC_035101.1	62959545	.	C	T	.	.	MAF_USDA=2.459
NC_035101.1	62959601	.	G	A	.	.	MAF_USDA=1.176
NC_035101.1	62959686	.	T	G	.	.	MAF_USDA=2.083
NC_035101.1	62959718	.	G	A	.	.	MAF_USDA=4.167
NC_035101.1	62959945	.	T	C	.	.	MAF_INRAE=21.519;MAF_USDA=50.0
NC_035101.1	62959956	.	C	T	.	.	MAF_INRAE=22.152;MAF_USDA=45.294
NC_035101.1	62959961	.	A	C	.	.	MAF_INRAE=22.152;MAF_USDA=44.706
NC_035101.1	62960025	.	G	A	.	.	MAF_USDA=1.667
NC_035101.1	62960141	.	C	A	.	.	MAF_USDA=7.5
NC_035101.1	62960162	.	T	A	.	.	MAF_USDA=2.5
NC_035101.1	62960326	.	C	A	.	.	MAF_INRAE=22.785;MAF_USDA=44.048
NC_035101.1	62960378	.	T	A	.	.	MAF_INRAE=9.494;MAF_USDA=13.095
NC_035101.1	62960432	.	G	C	.	.	MAF_USDA=7.831
NC_035101.1	62960440	.	T	C	.	.	MAF_USDA=15.06
NC_035101.1	62960523	.	A	T	.	.	MAF_USDA=1.667
NC_035101.1	62960643	.	C	T	.	.	MAF_INRAE=40.506;MAF_USDA=40.588
NC_035101.1	62960665	.	T	G	.	.	MAF_USDA=1.667
NC_035101.1	62960679	.	A	T	.	.	MAF_INRAE=35.833;MAF_USDA=37.5
NC_035101.1	62960681	.	A	T	.	.	MAF_INRAE=35.833;MAF_USDA=35.417
NC_035101.1	62960711	.	C	T	.	.	MAF_INRAE=5.833;MAF_USDA=2.941
NC_035101.1	62960803	.	C	A	.	.	MAF_INRAE=43.038;MAF_USDA=5.882
NC_035101.1	62960984	.	A	C	.	.	MAF_USDA=15.294
NC_035101.1	62960989	.	A	G	.	.	MAF_USDA=4.918
NC_035101.1	62961006	.	T	A	.	.	MAF_USDA=15.882
NC_035101.1	62961027	.	A	T	.	.	MAF_USDA=15.882
NC_035101.1	62961085	.	G	T	.	.	MAF_USDA=1.639
NC_035101.1	62961256	.	A	C	.	.	MAF_USDA=7.059
NC_035101.1	62961291	.	A	C	.	.	MAF_USDA=4.167
NC_035101.1	62961295	.	A	G	.	.	MAF_INRAE=40.506;MAF_USDA=40.588
NC_035101.1	62961330	.	G	T	.	.	MAF_INRAE=15.19;MAF_USDA=5.294
NC_035101.1	62961367	.	A	G	.	.	MAF_INRAE=8.861;MAF_USDA=14.118
NC_035101.1	62962104	.	T	C	.	.	MAF_INRAE=5.263;MAF_USDA=8.235
NC_035101.1	62962290	.	T	C	.	.	MAF_INRAE=6.667;MAF_USDA=23.214
NC_035101.1	62962339	.	A	C	.	.	MAF_INRAE=44.304;MAF_USDA=12.353
NC_035101.1	62962364	.	A	C	.	.	MAF_USDA=1.639
NC_035101.1	62962376	.	A	C	.	.	MAF_USDA=6.25
NC_035101.1	62962380	.	G	T	.	.	MAF_INRAE=15.19;MAF_USDA=12.353
NC_035101.1	62962400	.	C	T	.	.	MAF_USDA=1.639
NC_035101.1	62962441	.	A	G	.	.	MAF_INRAE=6.667;MAF_USDA=13.529
NC_035101.1	62962546	.	G	A	.	.	MAF_USDA=2.5
NC_035101.1	62962560	.	C	A	.	.	MAF_USDA=4.217
NC_035101.1	62962640	.	A	G	.	.	MAF_USDA=5.294
NC_035101.1	62962806	.	C	A	.	.	MAF_INRAE=39.873;MAF_USDA=3.279
NC_035101.1	62962832	.	G	A	.	.	MAF_INRAE=29.167;MAF_USDA=44.118
NC_035101.1	62962901	.	C	T	.	.	MAF_USDA=1.639
NC_035101.1	62962941	.	T	G	.	.	MAF_INRAE=5.833;MAF_USDA=2.459
NC_035101.1	62962945	.	T	C	.	.	MAF_INRAE=33.544;MAF_USDA=44.706
NC_035101.1	62962974	.	A	T	.	.	MAF_USDA=4.118
NC_035101.1	62962976	.	A	G	.	.	MAF_INRAE=47.368
NC_035101.1	62962978	.	T	A	.	.	MAF_INRAE=29.167;MAF_USDA=44.118
NC_035101.1	62963015	.	G	A	.	.	MAF_INRAE=32.911;MAF_USDA=44.118
NC_035101.1	62963199	.	C	T	.	.	MAF_INRAE=13.924;MAF_USDA=35.882
NC_035101.1	62963212	.	G	A	.	.	MAF_INRAE=33.544;MAF_USDA=45.294
NC_035101.1	62963241	.	A	C	.	.	MAF_INRAE=5.063;MAF_USDA=4.706
NC_035101.1	62963258	.	G	T	.	.	MAF_INRAE=5.833;MAF_USDA=2.459
NC_035101.1	62963264	.	G	A	.	.	MAF_USDA=1.639
NC_035101.1	62963284	.	T	A	.	.	MAF_INRAE=20.253;MAF_USDA=9.412
NC_035101.1	62963319	.	A	C	.	.	MAF_INRAE=9.494;MAF_USDA=11.765
NC_035101.1	62963353	.	C	T	.	.	MAF_USDA=3.333
NC_035101.1	62963378	.	T	G	.	.	MAF_USDA=3.333
NC_035101.1	62963467	.	G	C	.	.	MAF_INRAE=20.833
NC_035101.1	62963469	.	G	T	.	.	MAF_INRAE=20.833
NC_035101.1	62963471	.	A	C	.	.	MAF_INRAE=20.833
NC_035101.1	62963473	.	A	G	.	.	MAF_INRAE=20.833
NC_035101.1	62963477	.	G	A	.	.	MAF_INRAE=20.833
NC_035101.1	62963479	.	T	C	.	.	MAF_INRAE=20.833
NC_035101.1	62963529	.	T	C	.	.	MAF_USDA=7.377
NC_035101.1	62963535	.	C	A	.	.	MAF_INRAE=26.582;MAF_USDA=27.059
NC_035101.1	62963597	.	C	A	.	.	MAF_USDA=7.059
NC_035101.1	62963737	.	A	C	.	.	MAF_INRAE=39.241;MAF_USDA=10.656
NC_035101.1	62963817	.	C	A	.	.	MAF_USDA=4.918
NC_035101.1	62963850	.	A	T	.	.	MAF_INRAE=39.241;MAF_USDA=12.295
NC_035101.1	62963936	.	T	C	.	.	MAF_USDA=6.557
NC_035101.1	62963941	.	C	A	.	.	MAF_INRAE=6.667;MAF_USDA=12.941
NC_035101.1	62963984	.	C	A	.	.	MAF_USDA=8.197
NC_035101.1	62963985	.	C	A	.	.	MAF_USDA=8.197
NC_035101.1	62964076	.	A	T	.	.	MAF_INRAE=13.291;MAF_USDA=34.706
NC_035101.1	62964080	.	C	T	.	.	MAF_INRAE=5.833;MAF_USDA=6.25
NC_035101.1	62964144	.	T	C	.	.	MAF_USDA=4.098
NC_035101.1	62964313	.	C	A	.	.	MAF_USDA=1.639
NC_035101.1	62964516	.	T	C	.	.	MAF_INRAE=39.241;MAF_USDA=3.279
NC_035101.1	62964542	.	T	C	.	.	MAF_USDA=1.639
NC_035101.1	62964616	.	A	G	.	.	MAF_INRAE=5.833;MAF_USDA=2.459
NC_035101.1	62964641	.	G	A	.	.	MAF_INRAE=37.342;MAF_USDA=3.279
NC_035101.1	62964644	.	C	T	.	.	MAF_INRAE=15.19;MAF_USDA=7.059
NC_035101.1	62964690	.	A	C	.	.	MAF_USDA=1.639
NC_035101.1	62964718	.	T	A	.	.	MAF_USDA=1.639
NC_035101.1	62964719	.	T	G	.	.	MAF_INRAE=45.57;MAF_USDA=32.941
NC_035101.1	62964777	.	A	C	.	.	MAF_USDA=1.639
NC_035101.1	62964833	.	C	G	.	.	MAF_USDA=1.639
NC_035101.1	62964961	.	T	C	.	.	MAF_INRAE=20.253;MAF_USDA=20.833
NC_035101.1	62965077	.	A	T	.	.	MAF_USDA=4.268
NC_035101.1	62965078	.	C	G	.	.	MAF_USDA=4.268
NC_035101.1	62965079	.	T	A	.	.	MAF_USDA=4.268
NC_035101.1	62965092	.	C	T	.	.	MAF_USDA=1.724
NC_035101.1	62965239	.	G	A	.	.	MAF_INRAE=20.886;MAF_USDA=17.073
NC_035101.1	62965242	.	C	A	.	.	MAF_USDA=2.586
NC_035101.1	62965261	.	A	C	.	.	MAF_INRAE=29.747;MAF_USDA=29.167
NC_035101.1	62965365	.	C	A	.	.	MAF_USDA=23.913
NC_035101.1	62965916	.	G	A	.	.	MAF_USDA=2.083
NC_035101.1	62966384	.	C	T	.	.	MAF_INRAE=44.937
NC_035101.1	62966414	.	C	T	.	.	MAF_USDA=3.279
NC_035101.1	62966421	.	G	T	.	.	MAF_USDA=3.279
NC_035101.1	62966425	.	G	T	.	.	MAF_USDA=15.294
NC_035101.1	62966484	.	A	G	.	.	MAF_INRAE=20.253;MAF_USDA=15.294
NC_035101.1	62966512	.	G	C	.	.	MAF_USDA=1.639
NC_035101.1	62966531	.	T	C	.	.	MAF_USDA=15.882
NC_035101.1	62966539	.	G	A	.	.	MAF_USDA=7.377
NC_035101.1	62966589	.	G	A	.	.	MAF_USDA=4.167
NC_035101.1	62966594	.	A	C	.	.	MAF_USDA=2.459
NC_035101.1	62966627	.	A	T	.	.	MAF_USDA=6.557
NC_035101.1	62966661	.	A	G	.	.	MAF_INRAE=20.886;MAF_USDA=15.294
NC_035101.1	62966939	.	C	A	.	.	MAF_INRAE=34.177;MAF_USDA=45.294
NC_035101.1	62966956	.	A	G	.	.	MAF_USDA=3.279
NC_035101.1	62967298	.	G	T	.	.	MAF_INRAE=33.544;MAF_USDA=44.706
NC_035101.1	62967372	.	A	G	.	.	MAF_INRAE=20.253;MAF_USDA=15.294
NC_035101.1	62967373	.	A	T	.	.	MAF_INRAE=20.0;MAF_USDA=15.294
NC_035101.1	62967377	.	G	C	.	.	MAF_INRAE=20.0;MAF_USDA=15.294
NC_035101.1	62967433	.	G	C	.	.	MAF_INRAE=5.833
NC_035101.1	62967446	.	A	G	.	.	MAF_INRAE=5.063
NC_035101.1	62967555	.	G	A	.	.	MAF_USDA=4.098
NC_035101.1	62967589	.	G	C	.	.	MAF_USDA=1.639
NC_035101.1	62967643	.	C	G	.	.	MAF_USDA=1.667
NC_035101.1	62967850	.	G	A	.	.	MAF_INRAE=13.291;MAF_USDA=35.294
NC_035101.1	62967868	.	G	T	.	.	MAF_INRAE=20.253;MAF_USDA=10.588
NC_035101.1	62967918	.	C	T	.	.	MAF_USDA=1.639
NC_035101.1	62967939	.	A	G	.	.	MAF_USDA=1.639
NC_035101.1	62968001	.	T	A	.	.	MAF_USDA=1.639
NC_035101.1	62968153	.	C	G	.	.	MAF_INRAE=20.253;MAF_USDA=15.294
NC_035101.1	62968292	.	T	A	.	.	MAF_INRAE=20.253;MAF_USDA=16.471
NC_035101.1	62968327	.	C	T	.	.	MAF_INRAE=6.667;MAF_USDA=8.333
NC_035101.1	62968330	.	G	A	.	.	MAF_INRAE=6.667;MAF_USDA=10.417
NC_035101.1	62968393	.	C	A	.	.	MAF_INRAE=13.924;MAF_USDA=34.118
NC_035101.1	62968408	.	A	C	.	.	MAF_USDA=1.176
NC_035101.1	62968423	.	C	T	.	.	MAF_USDA=4.167
NC_035101.1	62968435	.	G	A	.	.	MAF_USDA=1.639
NC_035101.1	62968573	.	G	A	.	.	MAF_USDA=6.557
NC_035101.1	62968628	.	T	G	.	.	MAF_INRAE=33.544;MAF_USDA=35.417
NC_035101.1	62968709	.	A	T	.	.	MAF_USDA=1.639
NC_035101.1	62968881	.	T	A	.	.	MAF_INRAE=5.833;MAF_USDA=2.459
NC_035101.1	62968902	.	C	A	.	.	MAF_INRAE=5.063;MAF_USDA=4.706
NC_035101.1	62968908	.	G	A	.	.	MAF_USDA=5.294
NC_035101.1	62968911	.	A	G	.	.	MAF_USDA=1.639
NC_035101.1	62968970	.	C	T	.	.	MAF_USDA=4.098
NC_035101.1	62969075	.	G	A	.	.	MAF_INRAE=9.494;MAF_USDA=12.353
NC_035101.1	62969225	.	G	A	.	.	MAF_USDA=4.118
NC_035101.1	62969275	.	C	G	.	.	MAF_INRAE=20.253;MAF_USDA=18.75
NC_035101.1	62969346	.	T	A	.	.	MAF_INRAE=5.833;MAF_USDA=3.529
NC_035101.1	62969362	.	T	G	.	.	MAF_INRAE=5.833;MAF_USDA=2.941
NC_035101.1	62969426	.	A	T	.	.	MAF_USDA=4.098
NC_035101.1	62969433	.	C	T	.	.	MAF_USDA=4.098
NC_035101.1	62969454	.	C	T	.	.	MAF_INRAE=38.608;MAF_USDA=3.333
NC_035101.1	62969472	.	T	A	.	.	MAF_USDA=4.098
NC_035101.1	62969533	.	C	A	.	.	MAF_INRAE=15.19;MAF_USDA=2.353
NC_035101.1	62969553	.	C	T	.	.	MAF_INRAE=13.924;MAF_USDA=35.882
NC_035101.1	62969585	.	T	G	.	.	MAF_USDA=4.918
NC_035101.1	62969586	.	C	T	.	.	MAF_INRAE=5.833;MAF_USDA=1.639
NC_035101.1	62969671	.	C	T	.	.	MAF_USDA=6.25
NC_035101.1	62969680	.	T	C	.	.	MAF_USDA=4.098
NC_035101.1	62969685	.	C	G	.	.	MAF_INRAE=39.873;MAF_USDA=41.176
NC_035101.1	62969688	.	C	T	.	.	MAF_INRAE=35.833;MAF_USDA=41.765
NC_035101.1	62969709	.	C	T	.	.	MAF_INRAE=39.241;MAF_USDA=20.588
NC_035101.1	62969719	.	T	C	.	.	MAF_INRAE=20.253;MAF_USDA=15.882
NC_035101.1	62969720	.	C	A	.	.	MAF_INRAE=15.0;MAF_USDA=6.25
NC_035101.1	62969722	.	T	A	.	.	MAF_INRAE=20.0;MAF_USDA=15.294
NC_035101.1	62969775	.	T	G	.	.	MAF_INRAE=13.924;MAF_USDA=37.059
NC_035101.1	62970033	.	C	A	.	.	MAF_USDA=1.639
NC_035101.1	62970036	.	G	A	.	.	MAF_USDA=1.639
NC_035101.1	62970046	.	A	G	.	.	MAF_USDA=4.706
NC_035101.1	62970117	.	G	A	.	.	MAF_INRAE=5.063;MAF_USDA=4.118
NC_035101.1	62970148	.	A	T	.	.	MAF_INRAE=5.833;MAF_USDA=7.377
NC_035101.1	62970153	.	T	A	.	.	MAF_USDA=3.279
NC_035101.1	62970186	.	G	A	.	.	MAF_USDA=4.706
NC_035101.1	62970218	.	T	G	.	.	MAF_USDA=4.098
NC_035101.1	62970236	.	G	A	.	.	MAF_USDA=2.459
NC_035101.1	62970291	.	A	T	.	.	MAF_INRAE=5.063;MAF_USDA=4.118
NC_035101.1	62970295	.	G	C	.	.	MAF_INRAE=13.291;MAF_USDA=35.882
NC_035101.1	62970465	.	G	A	.	.	MAF_USDA=1.639
NC_035101.1	62970507	.	G	T	.	.	MAF_USDA=4.706
NC_035101.1	62970590	.	T	C	.	.	MAF_INRAE=5.833;MAF_USDA=2.459
NC_035101.1	62970594	.	C	T	.	.	MAF_INRAE=5.833;MAF_USDA=2.459
NC_035101.1	62970853	.	G	T	.	.	MAF_USDA=8.333
NC_035101.1	62970939	.	C	A	.	.	MAF_INRAE=25.949;MAF_USDA=22.941
NC_035101.1	62970943	.	C	T	.	.	MAF_USDA=1.639
NC_035101.1	62970944	.	C	G	.	.	MAF_USDA=1.639
NC_035101.1	62971001	.	C	A	.	.	MAF_USDA=6.557
NC_035101.1	62971029	.	G	A	.	.	MAF_INRAE=39.241;MAF_USDA=20.588
NC_035101.1	62971081	.	G	A	.	.	MAF_INRAE=13.924;MAF_USDA=36.471
NC_035101.1	62971188	.	G	A	.	.	MAF_INRAE=15.823;MAF_USDA=4.706
NC_035101.1	62971272	.	G	T	.	.	MAF_USDA=7.647
NC_035101.1	62971273	.	C	T	.	.	MAF_USDA=2.459
NC_035101.1	62971298	.	C	T	.	.	MAF_USDA=12.353
NC_035101.1	62971427	.	G	A	.	.	MAF_INRAE=6.667;MAF_USDA=2.459
NC_035101.1	62971476	.	G	A	.	.	MAF_USDA=4.918
NC_035101.1	62971480	.	T	A	.	.	MAF_INRAE=13.291;MAF_USDA=35.882
NC_035101.1	62971484	.	A	G	.	.	MAF_INRAE=12.5;MAF_USDA=10.0
NC_035101.1	62971495	.	C	T	.	.	MAF_USDA=4.098
NC_035101.1	62971572	.	C	T	.	.	MAF_INRAE=20.253;MAF_USDA=5.294
NC_035101.1	62971613	.	C	T	.	.	MAF_INRAE=26.582;MAF_USDA=21.765
NC_035101.1	62971641	.	T	A	.	.	MAF_INRAE=38.608
NC_035101.1	62971642	.	A	T	.	.	MAF_USDA=8.333
NC_035101.1	62971648	.	A	T	.	.	MAF_INRAE=38.608
NC_035101.1	62971650	.	A	T	.	.	MAF_USDA=31.25
NC_035101.1	62971651	.	A	T	.	.	MAF_USDA=25.0
NC_035101.1	62971652	.	C	A	.	.	MAF_INRAE=42.5
NC_035101.1	62971654	.	T	A	.	.	MAF_INRAE=15.833;MAF_USDA=39.583
NC_035101.1	62971702	.	G	T	.	.	MAF_USDA=29.167
NC_035101.1	62971743	.	C	A	.	.	MAF_USDA=1.639
NC_035101.1	62971861	.	A	C	.	.	MAF_INRAE=5.833;MAF_USDA=2.459
NC_035101.1	62971939	.	G	T	.	.	MAF_USDA=3.279
NC_035101.1	62971974	.	T	C	.	.	MAF_INRAE=15.789;MAF_USDA=1.765
NC_035101.1	62971979	.	C	T	.	.	MAF_USDA=5.738
NC_035101.1	62972036	.	C	T	.	.	MAF_USDA=4.098
NC_035101.1	62972072	.	A	C	.	.	MAF_USDA=5.738
NC_035101.1	62972340	.	C	T	.	.	MAF_INRAE=34.177;MAF_USDA=50.0
NC_035101.1	62972366	.	A	G	.	.	MAF_USDA=3.279
NC_035101.1	62972400	.	C	T	.	.	MAF_USDA=1.639
NC_035101.1	62972401	.	G	A	.	.	MAF_INRAE=38.608;MAF_USDA=4.098
NC_035101.1	62972410	.	G	A	.	.	MAF_INRAE=5.833;MAF_USDA=2.459
NC_035101.1	62972422	.	T	A	.	.	MAF_INRAE=3.333
NC_035101.1	62972693	.	C	T	.	.	MAF_INRAE=5.063;MAF_USDA=4.118
NC_035101.1	62972707	.	T	G	.	.	MAF_USDA=3.279
NC_035101.1	62972807	.	T	C	.	.	MAF_INRAE=42.5;MAF_USDA=4.167
NC_035101.1	62972887	.	C	T	.	.	MAF_INRAE=13.924;MAF_USDA=35.294
NC_035101.1	62972914	.	G	T	.	.	MAF_INRAE=39.241;MAF_USDA=3.279
NC_035101.1	62972920	.	G	T	.	.	MAF_USDA=4.918
NC_035101.1	62972961	.	G	C	.	.	MAF_INRAE=5.833;MAF_USDA=2.459
NC_035101.1	62973047	.	T	C	.	.	MAF_INRAE=38.608;MAF_USDA=3.279
NC_035101.1	62973061	.	C	A	.	.	MAF_USDA=12.353
NC_035101.1	62973077	.	G	T	.	.	MAF_INRAE=5.063;MAF_USDA=4.118
NC_035101.1	62973121	.	C	T	.	.	MAF_USDA=2.459
NC_035101.1	62973124	.	T	C	.	.	MAF_INRAE=5.833;MAF_USDA=2.459
NC_035101.1	62973138	.	G	A	.	.	MAF_INRAE=20.253;MAF_USDA=14.706
NC_035101.1	62973160	.	A	G	.	.	MAF_USDA=14.118
NC_035101.1	62973328	.	C	T	.	.	MAF_USDA=5.294
NC_035101.1	62973377	.	A	G	.	.	MAF_INRAE=20.253;MAF_USDA=18.235
NC_035101.1	62973389	.	G	A	.	.	MAF_USDA=3.279
NC_035101.1	62973411	.	C	T	.	.	MAF_USDA=3.279
NC_035101.1	62973444	.	G	A	.	.	MAF_USDA=3.279
NC_035101.1	62973457	.	G	A	.	.	MAF_INRAE=5.833;MAF_USDA=2.459
NC_035101.1	62973468	.	G	T	.	.	MAF_INRAE=16.456;MAF_USDA=4.098
NC_035101.1	62973483	.	C	A	.	.	MAF_INRAE=39.873;MAF_USDA=31.765
NC_035101.1	62973554	.	G	T	.	.	MAF_INRAE=15.789;MAF_USDA=2.353
NC_035101.1	62973566	.	C	T	.	.	MAF_USDA=3.279
NC_035101.1	62973591	.	C	G	.	.	MAF_USDA=17.647
NC_035101.1	62973619	.	A	G	.	.	MAF_USDA=2.459
NC_035101.1	62973646	.	T	C	.	.	MAF_USDA=3.279
NC_035101.1	62973659	.	G	A	.	.	MAF_USDA=3.279
NC_035101.1	62973685	.	G	A	.	.	MAF_INRAE=19.62;MAF_USDA=14.706
NC_035101.1	62973686	.	G	T	.	.	MAF_INRAE=19.167;MAF_USDA=14.706
NC_035101.1	62973878	.	T	A	.	.	MAF_USDA=4.098
NC_035101.1	62973940	.	G	A	.	.	MAF_INRAE=5.833;MAF_USDA=2.459
NC_035101.1	62973947	.	C	T	.	.	MAF_INRAE=19.62;MAF_USDA=17.647
NC_035101.1	62973955	.	C	A	.	.	MAF_INRAE=20.253;MAF_USDA=12.941
NC_035101.1	62974061	.	A	C	.	.	MAF_INRAE=20.253;MAF_USDA=16.471
NC_035101.1	62974076	.	C	G	.	.	MAF_USDA=2.459
NC_035101.1	62974160	.	C	T	.	.	MAF_INRAE=20.253;MAF_USDA=9.412
NC_035101.1	62974218	.	A	G	.	.	MAF_INRAE=40.506;MAF_USDA=15.294
NC_035101.1	62974259	.	G	T	.	.	MAF_USDA=2.083
NC_035101.1	62974329	.	A	G	.	.	MAF_INRAE=41.139;MAF_USDA=18.824
NC_035101.1	62974449	.	G	A	.	.	MAF_USDA=5.882
NC_035101.1	62974477	.	A	C	.	.	MAF_INRAE=40.506;MAF_USDA=15.882
NC_035101.1	62974502	.	G	A	.	.	MAF_INRAE=5.833;MAF_USDA=1.639
NC_035101.1	62974504	.	G	A	.	.	MAF_INRAE=15.19;MAF_USDA=5.294
NC_035101.1	62974540	.	T	A	.	.	MAF_INRAE=5.833;MAF_USDA=1.639
NC_035101.1	62974596	.	C	G	.	.	MAF_INRAE=20.253;MAF_USDA=10.0
NC_035101.1	62974611	.	A	G	.	.	MAF_INRAE=20.253;MAF_USDA=9.412
NC_035101.1	62974612	.	G	A	.	.	MAF_USDA=4.706
NC_035101.1	62974648	.	C	T	.	.	MAF_INRAE=5.833;MAF_USDA=9.836
NC_035101.1	62974655	.	G	C	.	.	MAF_INRAE=13.924;MAF_USDA=32.941
NC_035101.1	62974661	.	T	G	.	.	MAF_INRAE=20.253;MAF_USDA=10.0
NC_035101.1	62974703	.	T	G	.	.	MAF_INRAE=5.833;MAF_USDA=9.836
NC_035101.1	62974704	.	C	T	.	.	MAF_INRAE=20.253;MAF_USDA=10.0
NC_035101.1	62974705	.	A	G	.	.	MAF_INRAE=13.333;MAF_USDA=10.0
NC_035101.1	62974706	.	G	A	.	.	MAF_INRAE=13.333;MAF_USDA=10.0
NC_035101.1	62974738	.	A	T	.	.	MAF_USDA=1.639
NC_035101.1	62974750	.	G	A	.	.	MAF_INRAE=20.253;MAF_USDA=10.0
NC_035101.1	62974801	.	T	A	.	.	MAF_USDA=1.639
NC_035101.1	62974804	.	G	A	.	.	MAF_USDA=1.639
NC_035101.1	62974808	.	A	T	.	.	MAF_INRAE=15.19;MAF_USDA=5.294
NC_035101.1	62974817	.	A	T	.	.	MAF_USDA=7.5
NC_035101.1	62974818	.	G	A	.	.	MAF_USDA=7.5
NC_035101.1	62974825	.	C	T	.	.	MAF_USDA=6.25
NC_035101.1	62974827	.	T	A	.	.	MAF_INRAE=15.0;MAF_USDA=5.357
NC_035101.1	62974829	.	T	C	.	.	MAF_INRAE=20.253;MAF_USDA=5.0
NC_035101.1	62974852	.	T	C	.	.	MAF_INRAE=25.316;MAF_USDA=11.31
NC_035101.1	62974857	.	C	A	.	.	MAF_USDA=1.667
NC_035101.1	62974889	.	T	C	.	.	MAF_INRAE=19.62;MAF_USDA=14.881
NC_035101.1	62974892	.	A	G	.	.	MAF_USDA=1.667
NC_035101.1	62974911	.	T	G	.	.	MAF_INRAE=20.253;MAF_USDA=15.476
NC_035101.1	62974923	.	G	A	.	.	MAF_INRAE=39.241;MAF_USDA=7.5
NC_035101.1	62974935	.	C	G	.	.	MAF_INRAE=20.253;MAF_USDA=10.119
NC_035101.1	62974958	.	G	A	.	.	MAF_INRAE=20.253;MAF_USDA=14.706
NC_035101.1	62974966	.	G	A	.	.	MAF_INRAE=20.253;MAF_USDA=14.118
NC_035101.1	62974971	.	C	A	.	.	MAF_INRAE=34.177;MAF_USDA=46.471
NC_035101.1	62974972	.	C	A	.	.	MAF_INRAE=36.667;MAF_USDA=47.647
NC_035101.1	62975070	.	T	G	.	.	MAF_USDA=47.619
NC_035101.1	62975160	.	G	A	.	.	MAF_USDA=4.167
NC_035101.1	62975179	.	G	T	.	.	MAF_INRAE=20.253;MAF_USDA=5.294
NC_035101.1	62975256	.	T	C	.	.	MAF_INRAE=14.557;MAF_USDA=38.235
NC_035101.1	62975268	.	T	G	.	.	MAF_INRAE=20.253;MAF_USDA=15.294
NC_035101.1	62975277	.	T	A	.	.	MAF_USDA=7.377
NC_035101.1	62975336	.	C	A	.	.	MAF_INRAE=5.833;MAF_USDA=9.836
NC_035101.1	62975366	.	G	A	.	.	MAF_USDA=1.639
NC_035101.1	62975370	.	C	T	.	.	MAF_USDA=8.333
NC_035101.1	62975429	.	A	G	.	.	MAF_INRAE=20.253;MAF_USDA=10.0
NC_035101.1	62975444	.	G	T	.	.	MAF_INRAE=13.924;MAF_USDA=32.353
NC_035101.1	62975470	.	A	G	.	.	MAF_INRAE=13.924;MAF_USDA=36.471
NC_035101.1	62975471	.	C	T	.	.	MAF_INRAE=20.253;MAF_USDA=30.588
NC_035101.1	62975573	.	T	C	.	.	MAF_USDA=25.294
NC_035101.1	62975596	.	C	T	.	.	MAF_INRAE=13.291;MAF_USDA=36.471
NC_035101.1	62980577	.	A	G	.	.	MAF_USDA=25.294
NC_035101.1	62980581	.	G	A	.	.	MAF_USDA=37.647
NC_035101.1	62980636	.	G	T	.	.	MAF_INRAE=15.19;MAF_USDA=40.588
NC_035101.1	62980649	.	C	T	.	.	MAF_INRAE=5.833
NC_035101.1	62980656	.	A	T	.	.	MAF_INRAE=5.063;MAF_USDA=3.571
NC_035101.1	62980716	.	G	C	.	.	MAF_USDA=4.706
NC_035101.1	62980719	.	A	C	.	.	MAF_INRAE=13.291;MAF_USDA=31.765
NC_035101.1	62980742	.	G	A	.	.	MAF_USDA=7.377
NC_035101.1	62980748	.	C	T	.	.	MAF_USDA=1.639
NC_035101.1	62980867	.	T	A	.	.	MAF_INRAE=15.19;MAF_USDA=2.353
NC_035101.1	62980908	.	A	G	.	.	MAF_USDA=9.836
NC_035101.1	62980946	.	G	A	.	.	MAF_INRAE=20.886;MAF_USDA=9.412
NC_035101.1	62981037	.	C	T	.	.	MAF_INRAE=5.263;MAF_USDA=10.417
NC_035101.1	62981038	.	G	A	.	.	MAF_USDA=8.197
NC_035101.1	62981083	.	G	T	.	.	MAF_USDA=32.941
NC_035101.1	62981097	.	A	T	.	.	MAF_USDA=3.333
NC_035101.1	62981100	.	T	G	.	.	MAF_USDA=36.905
NC_035101.1	62981103	.	T	C	.	.	MAF_USDA=34.337
NC_035101.1	62981119	.	T	A	.	.	MAF_USDA=18.75
NC_035101.1	62981161	.	G	A	.	.	MAF_INRAE=10.526;MAF_USDA=35.417
NC_035101.1	62981235	.	T	C	.	.	MAF_USDA=9.016
NC_035101.1	62981262	.	A	G	.	.	MAF_INRAE=36.076;MAF_USDA=26.471
NC_035101.1	62981284	.	G	A	.	.	MAF_INRAE=14.557;MAF_USDA=37.647
NC_035101.1	62981286	.	C	T	.	.	MAF_USDA=7.377
NC_035101.1	62981297	.	G	A	.	.	MAF_INRAE=5.063;MAF_USDA=4.118
NC_035101.1	62981307	.	C	A	.	.	MAF_INRAE=5.833;MAF_USDA=2.459
NC_035101.1	62981416	.	T	C	.	.	MAF_INRAE=23.333;MAF_USDA=27.083
NC_035101.1	62981417	.	G	C	.	.	MAF_INRAE=23.333;MAF_USDA=27.083
NC_035101.1	62981418	.	G	C	.	.	MAF_INRAE=23.333;MAF_USDA=27.083
NC_035101.1	62981434	.	T	C	.	.	MAF_INRAE=20.253;MAF_USDA=30.0
NC_035101.1	62981446	.	G	A	.	.	MAF_INRAE=20.253;MAF_USDA=31.176
NC_035101.1	62981559	.	C	T	.	.	MAF_USDA=2.459
NC_035101.1	62981564	.	A	T	.	.	MAF_INRAE=12.658;MAF_USDA=38.235
NC_035101.1	62981596	.	G	A	.	.	MAF_USDA=1.639
NC_035101.1	62981620	.	G	A	.	.	MAF_INRAE=14.557;MAF_USDA=42.941
NC_035101.1	62981743	.	C	T	.	.	MAF_INRAE=15.19;MAF_USDA=44.706
NC_035101.1	62981784	.	G	A	.	.	MAF_INRAE=14.557;MAF_USDA=35.294
NC_035101.1	62981800	.	T	A	.	.	MAF_USDA=10.0
NC_035101.1	62981819	.	C	A	.	.	MAF_INRAE=6.329;MAF_USDA=18.235
NC_035101.1	62981872	.	A	G	.	.	MAF_INRAE=13.924;MAF_USDA=45.294
NC_035101.1	62981876	.	C	T	.	.	MAF_USDA=5.294
NC_035101.1	62981885	.	C	T	.	.	MAF_USDA=16.471
NC_035101.1	62981902	.	G	T	.	.	MAF_INRAE=14.557;MAF_USDA=45.882
NC_035101.1	62981962	.	C	A	.	.	MAF_INRAE=14.557;MAF_USDA=46.471
NC_035101.1	62981964	.	G	T	.	.	MAF_INRAE=17.5;MAF_USDA=44.706
NC_035101.1	62982065	.	G	A	.	.	MAF_INRAE=14.557;MAF_USDA=45.294
NC_035101.1	62982081	.	T	G	.	.	MAF_USDA=10.0
NC_035101.1	62982121	.	A	G	.	.	MAF_USDA=6.557
NC_035101.1	62982136	.	G	T	.	.	MAF_INRAE=5.833;MAF_USDA=8.235
NC_035101.1	62982215	.	T	C	.	.	MAF_INRAE=6.329;MAF_USDA=37.647
NC_035101.1	62982233	.	G	A	.	.	MAF_USDA=15.294
NC_035101.1	62982235	.	G	A	.	.	MAF_USDA=15.294
NC_035101.1	62982285	.	T	C	.	.	MAF_INRAE=13.924;MAF_USDA=34.706
NC_035101.1	62982326	.	T	A	.	.	MAF_INRAE=15.19;MAF_USDA=5.294
NC_035101.1	62982327	.	T	A	.	.	MAF_INRAE=15.0;MAF_USDA=5.294
NC_035101.1	62982530	.	A	T	.	.	MAF_INRAE=14.557;MAF_USDA=34.706
NC_035101.1	62982554	.	A	C	.	.	MAF_USDA=12.941
NC_035101.1	62982672	.	A	T	.	.	MAF_USDA=13.529
NC_035101.1	62982748	.	C	G	.	.	MAF_USDA=2.459
NC_035101.1	62982816	.	T	A	.	.	MAF_USDA=17.857
NC_035101.1	62982844	.	G	T	.	.	MAF_USDA=13.095
NC_035101.1	62982957	.	C	T	.	.	MAF_USDA=25.294
NC_035101.1	62982962	.	C	T	.	.	MAF_USDA=31.176
NC_035101.1	62983254	.	A	C	.	.	MAF_INRAE=39.873;MAF_USDA=3.279
NC_035101.1	62983348	.	G	A	.	.	MAF_INRAE=13.333;MAF_USDA=5.294
NC_035101.1	62983408	.	G	T	.	.	MAF_USDA=17.647
NC_035101.1	62983426	.	G	A	.	.	MAF_INRAE=5.833;MAF_USDA=3.279
NC_035101.1	62983531	.	T	G	.	.	MAF_INRAE=15.823;MAF_USDA=5.294
NC_035101.1	62983539	.	G	C	.	.	MAF_USDA=13.529
NC_035101.1	62983607	.	T	G	.	.	MAF_USDA=4.918
NC_035101.1	62983686	.	C	T	.	.	MAF_USDA=3.279
NC_035101.1	62983737	.	T	A	.	.	MAF_USDA=5.738
NC_035101.1	62983976	.	A	G	.	.	MAF_USDA=4.167
NC_035101.1	62984189	.	C	T	.	.	MAF_USDA=1.639
NC_035101.1	62984240	.	A	C	.	.	MAF_USDA=1.639
NC_035101.1	62984456	.	A	G	.	.	MAF_USDA=17.059
NC_035101.1	62984529	.	G	A	.	.	MAF_INRAE=26.582;MAF_USDA=38.824
NC_035101.1	62984838	.	A	T	.	.	MAF_USDA=3.279
NC_035101.1	62985646	.	A	G	.	.	MAF_USDA=32.738
NC_035101.1	62985668	.	A	G	.	.	MAF_USDA=5.0
NC_035101.1	62985965	.	C	T	.	.	MAF_INRAE=2.5;MAF_USDA=13.69
NC_035101.1	62986020	.	A	G	.	.	MAF_INRAE=5.263;MAF_USDA=15.476
NC_035101.1	62986027	.	T	C	.	.	MAF_USDA=2.542
NC_035101.1	62987447	.	G	T	.	.	MAF_USDA=10.417
NC_035101.1	62987492	.	A	G	.	.	MAF_USDA=35.714
NC_035101.1	62987493	.	T	C	.	.	MAF_USDA=35.119
NC_035101.1	62987494	.	G	C	.	.	MAF_USDA=35.714
NC_035101.1	62987549	.	A	T	.	.	MAF_USDA=3.279
NC_035101.1	62987693	.	A	C	.	.	MAF_INRAE=6.329;MAF_USDA=34.118
NC_035101.1	62987764	.	C	T	.	.	MAF_INRAE=4.43;MAF_USDA=1.765
NC_035101.1	62987904	.	G	T	.	.	MAF_INRAE=6.329;MAF_USDA=33.529
NC_035101.1	62987913	.	T	C	.	.	MAF_INRAE=6.329;MAF_USDA=33.529
NC_035101.1	62987989	.	G	A	.	.	MAF_INRAE=15.19;MAF_USDA=5.294
NC_035101.1	62988081	.	G	T	.	.	MAF_USDA=1.639
NC_035101.1	62988095	.	G	A	.	.	MAF_USDA=12.941
NC_035101.1	62988111	.	G	T	.	.	MAF_USDA=18.235
NC_035101.1	62988153	.	T	G	.	.	MAF_INRAE=5.833;MAF_USDA=2.459
NC_035101.1	62988179	.	C	T	.	.	MAF_INRAE=6.329;MAF_USDA=34.706
NC_035101.1	62988226	.	G	T	.	.	MAF_INRAE=20.886;MAF_USDA=8.824
NC_035101.1	62988231	.	C	T	.	.	MAF_INRAE=20.886;MAF_USDA=27.059
NC_035101.1	62988329	.	A	G	.	.	MAF_USDA=30.588
NC_035101.1	62988387	.	T	G	.	.	MAF_INRAE=5.0;MAF_USDA=3.279
NC_035101.1	62988443	.	A	C	.	.	MAF_USDA=1.639
NC_035101.1	62988614	.	C	T	.	.	MAF_INRAE=9.494;MAF_USDA=8.197
NC_035101.1	62988747	.	T	A	.	.	MAF_INRAE=44.304;MAF_USDA=25.294
NC_035101.1	62988748	.	A	C	.	.	MAF_INRAE=48.333;MAF_USDA=25.294
NC_035101.1	62988780	.	C	A	.	.	MAF_INRAE=40.506;MAF_USDA=38.824
NC_035101.1	62988808	.	G	C	.	.	MAF_INRAE=2.5;MAF_USDA=2.459
NC_035101.1	62988825	.	C	T	.	.	MAF_INRAE=4.167;MAF_USDA=2.459
NC_035101.1	62988875	.	A	C	.	.	MAF_USDA=1.639
NC_035101.1	62988905	.	T	C	.	.	MAF_USDA=3.279
NC_035101.1	62988928	.	G	T	.	.	MAF_USDA=1.639
NC_035101.1	62988929	.	C	T	.	.	MAF_INRAE=20.886;MAF_USDA=8.235
NC_035101.1	62989057	.	T	C	.	.	MAF_INRAE=15.789
NC_035101.1	62989062	.	T	C	.	.	MAF_INRAE=44.304;MAF_USDA=31.765
NC_035101.1	62989071	.	C	A	.	.	MAF_INRAE=5.833;MAF_USDA=2.5
NC_035101.1	62989131	.	A	T	.	.	MAF_INRAE=5.696;MAF_USDA=29.167
NC_035101.1	62989175	.	C	G	.	.	MAF_USDA=28.824
NC_035101.1	62989212	.	C	A	.	.	MAF_INRAE=10.127;MAF_USDA=12.353
NC_035101.1	62989244	.	G	T	.	.	MAF_INRAE=21.519;MAF_USDA=41.765
NC_035101.1	62989375	.	T	G	.	.	MAF_INRAE=6.329;MAF_USDA=31.176
NC_035101.1	62989379	.	A	G	.	.	MAF_INRAE=6.667;MAF_USDA=29.412
NC_035101.1	62989399	.	G	A	.	.	MAF_USDA=2.459
NC_035101.1	62989484	.	C	A	.	.	MAF_INRAE=6.329;MAF_USDA=29.412
NC_035101.1	62989550	.	T	A	.	.	MAF_USDA=1.639
NC_035101.1	62989558	.	C	A	.	.	MAF_USDA=7.059
NC_035101.1	62989575	.	C	G	.	.	MAF_USDA=28.235
NC_035101.1	62989613	.	T	A	.	.	MAF_INRAE=5.0;MAF_USDA=4.706
NC_035101.1	62989633	.	G	C	.	.	MAF_INRAE=37.975;MAF_USDA=4.098
NC_035101.1	62989685	.	T	C	.	.	MAF_INRAE=15.19;MAF_USDA=8.333
NC_035101.1	62989710	.	G	T	.	.	MAF_INRAE=15.19;MAF_USDA=7.059
NC_035101.1	62989718	.	A	G	.	.	MAF_USDA=28.235
NC_035101.1	62989950	.	C	A	.	.	MAF_USDA=14.118
NC_035101.1	62990033	.	C	G	.	.	MAF_USDA=1.639
NC_035101.1	62990127	.	A	G	.	.	MAF_INRAE=5.833;MAF_USDA=2.459
NC_035101.1	62990172	.	T	G	.	.	MAF_INRAE=5.833;MAF_USDA=2.459
NC_035101.1	62990175	.	G	A	.	.	MAF_INRAE=15.789
NC_035101.1	62990409	.	A	G	.	.	MAF_INRAE=5.833;MAF_USDA=2.459
NC_035101.1	62990509	.	C	T	.	.	MAF_USDA=1.639
NC_035101.1	62990596	.	A	T	.	.	MAF_INRAE=5.833;MAF_USDA=1.639
NC_035101.1	62990657	.	T	C	.	.	MAF_USDA=2.083
NC_035101.1	62990669	.	G	A	.	.	MAF_INRAE=5.833;MAF_USDA=2.459
NC_035101.1	62990694	.	C	T	.	.	MAF_INRAE=5.833;MAF_USDA=2.459
NC_035101.1	62990740	.	C	T	.	.	MAF_INRAE=5.833;MAF_USDA=2.459
NC_035101.1	62990864	.	G	T	.	.	MAF_USDA=4.167
NC_035101.1	62990875	.	G	A	.	.	MAF_INRAE=5.833;MAF_USDA=2.5
NC_035101.1	62990877	.	G	A	.	.	MAF_INRAE=5.833;MAF_USDA=2.5
NC_035101.1	62990878	.	T	C	.	.	MAF_INRAE=5.833;MAF_USDA=2.5
NC_035101.1	62990938	.	C	T	.	.	MAF_INRAE=18.354;MAF_USDA=27.647
NC_035101.1	62991062	.	T	A	.	.	MAF_INRAE=13.333
NC_035101.1	62991139	.	T	G	.	.	MAF_INRAE=5.833;MAF_USDA=1.639
NC_035101.1	62991310	.	G	A	.	.	MAF_USDA=4.167
NC_035101.1	62991346	.	G	T	.	.	MAF_USDA=3.529
NC_035101.1	62991398	.	C	T	.	.	MAF_INRAE=5.833;MAF_USDA=2.459
NC_035101.1	62991413	.	A	T	.	.	MAF_INRAE=5.833;MAF_USDA=2.459
NC_035101.1	62991477	.	C	A	.	.	MAF_INRAE=21.519;MAF_USDA=38.235
NC_035101.1	62991498	.	G	A	.	.	MAF_INRAE=5.833;MAF_USDA=1.639
NC_035101.1	62991499	.	G	T	.	.	MAF_INRAE=13.924;MAF_USDA=18.235
NC_035101.1	62991625	.	C	T	.	.	MAF_USDA=2.459
NC_035101.1	62991629	.	C	T	.	.	MAF_INRAE=5.833;MAF_USDA=2.459
NC_035101.1	62991678	.	G	T	.	.	MAF_INRAE=5.833;MAF_USDA=1.639
NC_035101.1	62991711	.	G	C	.	.	MAF_INRAE=15.823;MAF_USDA=37.059
NC_035101.1	62991717	.	T	G	.	.	MAF_INRAE=5.833;MAF_USDA=1.639
NC_035101.1	62991743	.	T	A	.	.	MAF_INRAE=5.833;MAF_USDA=1.639
NC_035101.1	62991744	.	A	G	.	.	MAF_INRAE=5.833;MAF_USDA=1.639
NC_035101.1	62991923	.	G	A	.	.	MAF_USDA=3.333
NC_035101.1	62991982	.	A	T	.	.	MAF_INRAE=5.833;MAF_USDA=1.639
NC_035101.1	62992049	.	C	A	.	.	MAF_INRAE=5.833;MAF_USDA=4.918
NC_035101.1	62992166	.	G	T	.	.	MAF_USDA=25.882
NC_035101.1	62992194	.	A	C	.	.	MAF_USDA=5.882
NC_035101.1	62992209	.	G	T	.	.	MAF_USDA=4.118
NC_035101.1	62992244	.	A	T	.	.	MAF_INRAE=31.646;MAF_USDA=48.235
NC_035101.1	62992270	.	A	T	.	.	MAF_USDA=4.118
NC_035101.1	62992296	.	G	T	.	.	MAF_INRAE=5.833;MAF_USDA=1.639
NC_035101.1	62992364	.	A	T	.	.	MAF_INRAE=5.833;MAF_USDA=2.459
NC_035101.1	62992383	.	T	C	.	.	MAF_INRAE=15.19;MAF_USDA=6.471
NC_035101.1	62992603	.	G	A	.	.	MAF_USDA=4.918
NC_035101.1	62992622	.	A	C	.	.	MAF_INRAE=5.833;MAF_USDA=1.639
NC_035101.1	62992669	.	A	C	.	.	MAF_INRAE=20.886;MAF_USDA=7.059
NC_035101.1	62992742	.	C	G	.	.	MAF_USDA=7.647
NC_035101.1	62992874	.	C	T	.	.	MAF_INRAE=15.789
NC_035101.1	62992877	.	G	A	.	.	MAF_INRAE=8.228;MAF_USDA=12.353
NC_035101.1	62992949	.	A	G	.	.	MAF_INRAE=48.101;MAF_USDA=20.588
NC_035101.1	62992956	.	G	T	.	.	MAF_INRAE=5.833;MAF_USDA=2.459
NC_035101.1	62993133	.	G	T	.	.	MAF_INRAE=5.833;MAF_USDA=2.459
NC_035101.1	62993167	.	T	C	.	.	MAF_USDA=2.459
NC_035101.1	62993185	.	G	T	.	.	MAF_INRAE=5.833;MAF_USDA=3.279
NC_035101.1	62993200	.	G	C	.	.	MAF_INRAE=5.833;MAF_USDA=2.459
NC_035101.1	62993210	.	C	A	.	.	MAF_INRAE=9.167
NC_035101.1	62993221	.	A	T	.	.	MAF_INRAE=9.494;MAF_USDA=12.353
NC_035101.1	62993259	.	A	T	.	.	MAF_INRAE=5.833;MAF_USDA=21.176
NC_035101.1	62993305	.	C	T	.	.	MAF_INRAE=5.833;MAF_USDA=13.529
NC_035101.1	62993327	.	A	G	.	.	MAF_USDA=4.167
NC_035101.1	62993394	.	G	A	.	.	MAF_INRAE=25.316;MAF_USDA=49.412
NC_035101.1	62993511	.	T	C	.	.	MAF_INRAE=5.833
NC_035101.1	62993521	.	T	A	.	.	MAF_INRAE=5.833
NC_035101.1	62993524	.	A	G	.	.	MAF_INRAE=5.833
NC_035101.1	62993556	.	G	A	.	.	MAF_INRAE=15.789;MAF_USDA=1.639
NC_035101.1	62993576	.	G	A	.	.	MAF_INRAE=5.833
NC_035101.1	62993664	.	G	T	.	.	MAF_USDA=3.279
NC_035101.1	62993671	.	G	A	.	.	MAF_INRAE=3.333
NC_035101.1	62993702	.	C	T	.	.	MAF_INRAE=5.0;MAF_USDA=5.882
NC_035101.1	62993811	.	C	A	.	.	MAF_INRAE=5.833;MAF_USDA=2.459
NC_035101.1	62993813	.	T	C	.	.	MAF_INRAE=5.833;MAF_USDA=2.459
NC_035101.1	62993822	.	T	G	.	.	MAF_USDA=2.083
NC_035101.1	62994099	.	A	G	.	.	MAF_USDA=1.667
NC_035101.1	62994115	.	A	G	.	.	MAF_INRAE=9.494;MAF_USDA=12.5
NC_035101.1	62994171	.	C	A	.	.	MAF_INRAE=5.833;MAF_USDA=2.459
NC_035101.1	62994221	.	C	G	.	.	MAF_USDA=2.459
NC_035101.1	62994294	.	G	A	.	.	MAF_INRAE=8.333
NC_035101.1	62994297	.	T	C	.	.	MAF_USDA=2.353
NC_035101.1	62994607	.	C	A	.	.	MAF_USDA=4.918
NC_035101.1	62994646	.	C	A	.	.	MAF_INRAE=5.833;MAF_USDA=2.459
NC_035101.1	62994647	.	A	T	.	.	MAF_INRAE=5.833;MAF_USDA=2.459
NC_035101.1	62994750	.	A	C	.	.	MAF_INRAE=5.833;MAF_USDA=2.459
NC_035101.1	62994820	.	C	A	.	.	MAF_USDA=2.459
NC_035101.1	62994821	.	T	C	.	.	MAF_INRAE=5.833;MAF_USDA=2.459
NC_035101.1	62994832	.	A	T	.	.	MAF_INRAE=5.833;MAF_USDA=2.459
NC_035101.1	62994838	.	C	T	.	.	MAF_USDA=2.459
NC_035101.1	62994855	.	G	T	.	.	MAF_USDA=31.25
NC_035101.1	62994857	.	T	C	.	.	MAF_USDA=27.711
NC_035101.1	62994861	.	G	A	.	.	MAF_USDA=2.5
NC_035101.1	62994870	.	A	G	.	.	MAF_USDA=4.098
NC_035101.1	62995114	.	A	G	.	.	MAF_USDA=3.279
NC_035101.1	62995125	.	C	T	.	.	MAF_INRAE=5.0;MAF_USDA=3.279
NC_035101.1	62995303	.	A	G	.	.	MAF_USDA=1.639
NC_035101.1	62995358	.	A	G	.	.	MAF_USDA=2.459
NC_035101.1	62995412	.	T	A	.	.	MAF_INRAE=5.833;MAF_USDA=2.941
NC_035101.1	62995434	.	G	T	.	.	MAF_INRAE=20.886;MAF_USDA=25.882
NC_035101.1	62995468	.	G	T	.	.	MAF_USDA=5.738
NC_035101.1	62995484	.	C	A	.	.	MAF_USDA=4.098
NC_035101.1	62995536	.	T	G	.	.	MAF_USDA=3.279
NC_035101.1	62995604	.	A	T	.	.	MAF_INRAE=4.43;MAF_USDA=1.176
NC_035101.1	62995626	.	G	A	.	.	MAF_USDA=2.459
NC_035101.1	62995853	.	G	C	.	.	MAF_USDA=14.118
NC_035101.1	62995884	.	C	T	.	.	MAF_INRAE=5.833;MAF_USDA=2.459
NC_035101.1	62995900	.	G	C	.	.	MAF_INRAE=11.392;MAF_USDA=17.647
NC_035101.1	62996032	.	A	G	.	.	MAF_USDA=2.459
NC_035101.1	62996078	.	T	G	.	.	MAF_USDA=1.639
NC_035101.1	62996225	.	T	C	.	.	MAF_INRAE=6.667;MAF_USDA=15.294
NC_035101.1	62996228	.	A	T	.	.	MAF_USDA=3.279
NC_035101.1	62996331	.	T	C	.	.	MAF_INRAE=36.842;MAF_USDA=29.412
NC_035101.1	62996370	.	G	A	.	.	MAF_INRAE=15.19;MAF_USDA=6.25
NC_035101.1	62996375	.	C	G	.	.	MAF_INRAE=5.833;MAF_USDA=1.639
NC_035101.1	62996424	.	T	C	.	.	MAF_INRAE=5.833;MAF_USDA=1.639
NC_035101.1	62996531	.	C	T	.	.	MAF_USDA=3.279
NC_035101.1	62996543	.	G	T	.	.	MAF_USDA=3.279
NC_035101.1	62996558	.	G	A	.	.	MAF_USDA=1.639
NC_035101.1	62996602	.	C	T	.	.	MAF_INRAE=40.506;MAF_USDA=33.529
NC_035101.1	62996612	.	T	C	.	.	MAF_USDA=1.639
NC_035101.1	62996744	.	C	G	.	.	MAF_USDA=4.118
NC_035101.1	62996750	.	T	C	.	.	MAF_USDA=1.765
NC_035101.1	62996763	.	T	G	.	.	MAF_USDA=2.459
NC_035101.1	62996899	.	G	T	.	.	MAF_USDA=4.918
NC_035101.1	62997035	.	G	A	.	.	MAF_USDA=2.459
NC_035101.1	62997044	.	G	A	.	.	MAF_INRAE=36.709;MAF_USDA=17.059
NC_035101.1	62997062	.	G	A	.	.	MAF_USDA=2.459
NC_035101.1	62997063	.	G	A	.	.	MAF_USDA=2.459
NC_035101.1	62997071	.	T	A	.	.	MAF_USDA=2.459
NC_035101.1	62997075	.	G	A	.	.	MAF_INRAE=21.053;MAF_USDA=4.918
NC_035101.1	62997081	.	G	A	.	.	MAF_INRAE=22.152;MAF_USDA=41.176
NC_035101.1	62997163	.	G	A	.	.	MAF_INRAE=37.342;MAF_USDA=6.25
NC_035101.1	62997250	.	T	C	.	.	MAF_USDA=4.918
NC_035101.1	62997426	.	G	A	.	.	MAF_USDA=2.941
NC_035101.1	62997454	.	C	A	.	.	MAF_INRAE=41.772;MAF_USDA=24.706
NC_035101.1	62997507	.	G	T	.	.	MAF_INRAE=41.139;MAF_USDA=24.706
NC_035101.1	62997513	.	C	A	.	.	MAF_INRAE=36.709;MAF_USDA=14.706
NC_035101.1	62997577	.	C	A	.	.	MAF_INRAE=11.392;MAF_USDA=12.941
NC_035101.1	62997618	.	A	C	.	.	MAF_USDA=1.639
NC_035101.1	62997642	.	G	A	.	.	MAF_INRAE=11.392;MAF_USDA=12.941
NC_035101.1	62997653	.	C	T	.	.	MAF_INRAE=21.053;MAF_USDA=4.098
NC_035101.1	62997663	.	G	A	.	.	MAF_USDA=2.459
NC_035101.1	62997694	.	C	T	.	.	MAF_USDA=2.459
NC_035101.1	62997786	.	G	A	.	.	MAF_USDA=3.279
NC_035101.1	62997796	.	G	T	.	.	MAF_USDA=2.459
NC_035101.1	62998004	.	G	T	.	.	MAF_INRAE=5.833;MAF_USDA=11.176
NC_035101.1	62998088	.	C	T	.	.	MAF_USDA=1.765
NC_035101.1	62998206	.	T	A	.	.	MAF_USDA=1.639
NC_035101.1	62998215	.	A	G	.	.	MAF_INRAE=5.833;MAF_USDA=10.0
NC_035101.1	62998252	.	C	T	.	.	MAF_INRAE=41.139;MAF_USDA=24.118
NC_035101.1	62998284	.	C	A	.	.	MAF_USDA=3.529
NC_035101.1	62998295	.	C	G	.	.	MAF_USDA=4.167
NC_035101.1	62998483	.	A	T	.	.	MAF_USDA=4.167
NC_035101.1	62998503	.	G	A	.	.	MAF_INRAE=41.772;MAF_USDA=24.118
NC_035101.1	62998552	.	A	T	.	.	MAF_USDA=3.279
NC_035101.1	62998610	.	G	A	.	.	MAF_INRAE=11.392;MAF_USDA=11.765
NC_035101.1	62998651	.	C	A	.	.	MAF_INRAE=34.81
NC_035101.1	62998653	.	A	T	.	.	MAF_INRAE=27.5
NC_035101.1	62998675	.	G	T	.	.	MAF_USDA=2.353
NC_035101.1	62998725	.	T	G	.	.	MAF_INRAE=41.139;MAF_USDA=22.353
NC_035101.1	62998813	.	G	C	.	.	MAF_INRAE=21.519;MAF_USDA=42.941
NC_035101.1	62998828	.	A	C	.	.	MAF_USDA=1.639
NC_035101.1	62998904	.	T	G	.	.	MAF_USDA=1.639
NC_035101.1	62998909	.	C	T	.	.	MAF_INRAE=10.759;MAF_USDA=12.941
NC_035101.1	62998922	.	A	G	.	.	MAF_INRAE=5.833;MAF_USDA=9.412
NC_035101.1	62998974	.	G	T	.	.	MAF_USDA=25.294
NC_035101.1	63002088	.	G	T	.	.	MAF_USDA=16.667
NC_035101.1	63002098	.	C	A	.	.	MAF_USDA=25.0
NC_035101.1	63002106	.	T	C	.	.	MAF_USDA=31.25
NC_035101.1	63002108	.	G	A	.	.	MAF_USDA=2.459
NC_035101.1	63002127	.	C	A	.	.	MAF_USDA=18.75
NC_035101.1	63002186	.	G	A	.	.	MAF_USDA=3.279
NC_035101.1	63002198	.	G	A	.	.	MAF_USDA=7.377
NC_035101.1	63002203	.	G	A	.	.	MAF_USDA=3.529
NC_035101.1	63002208	.	T	A	.	.	MAF_USDA=5.738
NC_035101.1	63002214	.	T	A	.	.	MAF_USDA=18.75
NC_035101.1	63003317	.	T	G	.	.	MAF_USDA=6.471
NC_035101.1	63003321	.	G	A	.	.	MAF_USDA=50.0
NC_035101.1	63003324	.	T	A	.	.	MAF_USDA=10.588
NC_035101.1	63003431	.	G	A	.	.	MAF_USDA=5.738
NC_035101.1	63003458	.	A	G	.	.	MAF_INRAE=21.053;MAF_USDA=35.882
NC_035101.1	63003687	.	C	A	.	.	MAF_USDA=9.016
NC_035101.1	63003758	.	C	T	.	.	MAF_USDA=2.459
NC_035101.1	63003803	.	G	A	.	.	MAF_USDA=9.016
NC_035101.1	63003904	.	C	A	.	.	MAF_INRAE=9.167
NC_035101.1	63004060	.	T	C	.	.	MAF_USDA=1.639
NC_035101.1	63004088	.	A	C	.	.	MAF_INRAE=5.833;MAF_USDA=11.176
NC_035101.1	63004093	.	A	T	.	.	MAF_INRAE=11.392;MAF_USDA=19.412
NC_035101.1	63004180	.	A	T	.	.	MAF_INRAE=21.053;MAF_USDA=31.765
NC_035101.1	63004181	.	T	C	.	.	MAF_USDA=31.765
NC_035101.1	63004300	.	C	A	.	.	MAF_INRAE=17.089;MAF_USDA=45.882
NC_035101.1	63004363	.	G	T	.	.	MAF_INRAE=15.823;MAF_USDA=30.588
NC_035101.1	63004377	.	C	T	.	.	MAF_INRAE=11.392;MAF_USDA=20.588
NC_035101.1	63004497	.	A	G	.	.	MAF_USDA=2.459
NC_035101.1	63004505	.	A	G	.	.	MAF_INRAE=5.833;MAF_USDA=1.639
NC_035101.1	63004526	.	G	A	.	.	MAF_INRAE=11.392;MAF_USDA=20.0
NC_035101.1	63004593	.	A	G	.	.	MAF_USDA=24.706
NC_035101.1	63004627	.	C	T	.	.	MAF_INRAE=15.19;MAF_USDA=6.25
NC_035101.1	63004645	.	T	C	.	.	MAF_USDA=4.918
NC_035101.1	63004705	.	G	C	.	.	MAF_INRAE=17.089;MAF_USDA=47.647
NC_035101.1	63004706	.	A	G	.	.	MAF_INRAE=14.167;MAF_USDA=48.824
NC_035101.1	63004709	.	A	C	.	.	MAF_USDA=2.459
NC_035101.1	63004715	.	A	C	.	.	MAF_USDA=2.083
NC_035101.1	63004719	.	T	G	.	.	MAF_USDA=1.639
NC_035101.1	63004726	.	G	T	.	.	MAF_USDA=6.25
NC_035101.1	63004733	.	A	C	.	.	MAF_USDA=4.167
NC_035101.1	63004738	.	A	T	.	.	MAF_USDA=4.167
NC_035101.1	63004744	.	T	C	.	.	MAF_USDA=4.167
NC_035101.1	63004777	.	T	G	.	.	MAF_INRAE=5.833;MAF_USDA=2.941
NC_035101.1	63004794	.	G	A	.	.	MAF_INRAE=35.443;MAF_USDA=5.738
NC_035101.1	63004898	.	G	T	.	.	MAF_INRAE=16.456;MAF_USDA=22.917
NC_035101.1	63004904	.	G	T	.	.	MAF_USDA=3.279
NC_035101.1	63004915	.	G	A	.	.	MAF_USDA=2.353
NC_035101.1	63004938	.	T	A	.	.	MAF_USDA=2.459
NC_035101.1	63004950	.	C	A	.	.	MAF_USDA=24.706
NC_035101.1	63004953	.	G	A	.	.	MAF_USDA=9.016
NC_035101.1	63004998	.	G	A	.	.	MAF_INRAE=11.392
NC_035101.1	63005055	.	G	T	.	.	MAF_INRAE=11.392;MAF_USDA=20.588
NC_035101.1	63005058	.	A	T	.	.	MAF_INRAE=35.443;MAF_USDA=5.882
NC_035101.1	63005163	.	C	T	.	.	MAF_USDA=11.765
NC_035101.1	63005171	.	T	A	.	.	MAF_INRAE=16.456;MAF_USDA=25.294
NC_035101.1	63005185	.	G	C	.	.	MAF_INRAE=4.43;MAF_USDA=4.918
NC_035101.1	63005192	.	A	C	.	.	MAF_INRAE=46.203;MAF_USDA=34.706
NC_035101.1	63005207	.	C	A	.	.	MAF_USDA=1.639
NC_035101.1	63005304	.	T	A	.	.	MAF_INRAE=5.833;MAF_USDA=1.639
NC_035101.1	63005305	.	A	T	.	.	MAF_USDA=11.176
NC_035101.1	63005306	.	A	T	.	.	MAF_USDA=11.176
NC_035101.1	63005307	.	A	T	.	.	MAF_USDA=20.833
NC_035101.1	63005312	.	A	T	.	.	MAF_USDA=4.167
NC_035101.1	63005313	.	T	A	.	.	MAF_USDA=27.083
NC_035101.1	63005395	.	G	T	.	.	MAF_USDA=2.083
NC_035101.1	63005416	.	A	T	.	.	MAF_USDA=4.167
NC_035101.1	63005424	.	T	C	.	.	MAF_INRAE=5.833;MAF_USDA=17.647
NC_035101.1	63005511	.	A	G	.	.	MAF_INRAE=18.987;MAF_USDA=7.059
NC_035101.1	63005585	.	A	C	.	.	MAF_INRAE=10.127;MAF_USDA=20.0
NC_035101.1	63005625	.	C	G	.	.	MAF_INRAE=48.734;MAF_USDA=13.115
NC_035101.1	63005634	.	T	C	.	.	MAF_INRAE=16.456;MAF_USDA=4.098
NC_035101.1	63005656	.	A	T	.	.	MAF_INRAE=29.747;MAF_USDA=30.0
NC_035101.1	63005659	.	A	C	.	.	MAF_INRAE=21.053
NC_035101.1	63005694	.	G	T	.	.	MAF_INRAE=48.734;MAF_USDA=13.115
NC_035101.1	63005714	.	C	A	.	.	MAF_INRAE=12.025;MAF_USDA=49.412
NC_035101.1	63005731	.	T	C	.	.	MAF_INRAE=11.392;MAF_USDA=18.235
NC_035101.1	63005732	.	G	A	.	.	MAF_INRAE=13.333;MAF_USDA=12.353
NC_035101.1	63005745	.	C	T	.	.	MAF_USDA=6.557
NC_035101.1	63005794	.	T	G	.	.	MAF_INRAE=10.759;MAF_USDA=21.176
NC_035101.1	63005813	.	T	C	.	.	MAF_USDA=6.557
NC_035101.1	63005821	.	G	T	.	.	MAF_USDA=1.667
NC_035101.1	63005860	.	T	C	.	.	MAF_INRAE=15.19;MAF_USDA=5.952
NC_035101.1	63005880	.	G	T	.	.	MAF_USDA=5.738
NC_035101.1	63005884	.	T	G	.	.	MAF_INRAE=11.392;MAF_USDA=15.882
NC_035101.1	63005893	.	C	A	.	.	MAF_USDA=4.918
NC_035101.1	63005899	.	G	T	.	.	MAF_INRAE=5.263;MAF_USDA=19.412
NC_035101.1	63005905	.	C	A	.	.	MAF_USDA=5.738
NC_035101.1	63005951	.	A	G	.	.	MAF_INRAE=11.392;MAF_USDA=15.882
NC_035101.1	63005976	.	G	T	.	.	MAF_INRAE=11.392;MAF_USDA=17.059
NC_035101.1	63005987	.	G	A	.	.	MAF_USDA=1.639
NC_035101.1	63006016	.	G	A	.	.	MAF_INRAE=10.759;MAF_USDA=15.294
NC_035101.1	63006018	.	T	G	.	.	MAF_INRAE=12.5;MAF_USDA=14.706
NC_035101.1	63006060	.	C	G	.	.	MAF_USDA=3.333
NC_035101.1	63006064	.	T	G	.	.	MAF_INRAE=11.392;MAF_USDA=17.857
NC_035101.1	63006065	.	T	C	.	.	MAF_INRAE=13.333;MAF_USDA=17.857
NC_035101.1	63006101	.	C	T	.	.	MAF_USDA=2.5
NC_035101.1	63006124	.	C	T	.	.	MAF_INRAE=1.667
NC_035101.1	63006149	.	A	G	.	.	MAF_USDA=1.667
NC_035101.1	63006174	.	C	A	.	.	MAF_USDA=4.118
NC_035101.1	63006191	.	C	G	.	.	MAF_USDA=4.098
NC_035101.1	63006206	.	G	A	.	.	MAF_USDA=4.118
NC_035101.1	63006212	.	T	G	.	.	MAF_USDA=4.118
NC_035101.1	63006221	.	T	C	.	.	MAF_USDA=4.118
NC_035101.1	63006225	.	T	G	.	.	MAF_USDA=4.118
NC_035101.1	63006232	.	A	C	.	.	MAF_INRAE=11.392;MAF_USDA=19.412
NC_035101.1	63006349	.	A	C	.	.	MAF_USDA=1.639
NC_035101.1	63006350	.	A	G	.	.	MAF_USDA=1.639
NC_035101.1	63006467	.	C	T	.	.	MAF_USDA=1.639
NC_035101.1	63006484	.	C	A	.	.	MAF_USDA=2.459
NC_035101.1	63006548	.	G	T	.	.	MAF_INRAE=5.833;MAF_USDA=17.647
NC_035101.1	63006684	.	G	C	.	.	MAF_USDA=2.083
NC_035101.1	63006829	.	A	C	.	.	MAF_INRAE=11.392;MAF_USDA=17.647
NC_035101.1	63006832	.	T	A	.	.	MAF_INRAE=5.063;MAF_USDA=12.941
NC_035101.1	63006920	.	A	C	.	.	MAF_USDA=4.918
NC_035101.1	63006923	.	G	T	.	.	MAF_INRAE=11.392;MAF_USDA=13.529
NC_035101.1	63007130	.	A	G	.	.	MAF_INRAE=11.667;MAF_USDA=22.024
NC_035101.1	63007143	.	G	A	.	.	MAF_INRAE=21.053
NC_035101.1	63007182	.	A	G	.	.	MAF_USDA=2.083
NC_035101.1	63007287	.	C	A	.	.	MAF_USDA=3.279
NC_035101.1	63007375	.	C	A	.	.	MAF_USDA=3.279
NC_035101.1	63007425	.	A	C	.	.	MAF_USDA=2.083
NC_035101.1	63007455	.	A	T	.	.	MAF_USDA=1.639
NC_035101.1	63007497	.	T	G	.	.	MAF_USDA=4.918
NC_035101.1	63007509	.	C	T	.	.	MAF_INRAE=48.101;MAF_USDA=13.115
NC_035101.1	63007550	.	C	A	.	.	MAF_USDA=1.639
NC_035101.1	63007626	.	G	T	.	.	MAF_INRAE=12.025;MAF_USDA=50.0
NC_035101.1	63007736	.	T	C	.	.	MAF_INRAE=33.544;MAF_USDA=28.235
NC_035101.1	63007821	.	G	A	.	.	MAF_USDA=3.529
NC_035101.1	63007828	.	C	T	.	.	MAF_USDA=4.918
NC_035101.1	63007994	.	A	G	.	.	MAF_INRAE=48.734;MAF_USDA=13.115
NC_035101.1	63008304	.	C	T	.	.	MAF_INRAE=5.833;MAF_USDA=9.836
NC_035101.1	63008307	.	C	T	.	.	MAF_USDA=5.882
NC_035101.1	63008309	.	A	T	.	.	MAF_INRAE=5.833;MAF_USDA=12.941
NC_035101.1	63008322	.	T	G	.	.	MAF_USDA=13.934
NC_035101.1	63008327	.	T	C	.	.	MAF_USDA=5.932
NC_035101.1	63008344	.	T	C	.	.	MAF_USDA=5.294
NC_035101.1	63008385	.	T	G	.	.	MAF_INRAE=12.5;MAF_USDA=4.098
NC_035101.1	63008398	.	T	C	.	.	MAF_INRAE=40.833;MAF_USDA=7.377
NC_035101.1	63008411	.	C	T	.	.	MAF_INRAE=15.0;MAF_USDA=7.059
NC_035101.1	63008452	.	C	A	.	.	MAF_USDA=3.279
NC_035101.1	63008543	.	C	T	.	.	MAF_USDA=2.459
NC_035101.1	63008566	.	G	C	.	.	MAF_INRAE=11.392;MAF_USDA=22.917
NC_035101.1	63008868	.	C	A	.	.	MAF_INRAE=26.582;MAF_USDA=21.765
NC_035101.1	63009014	.	T	A	.	.	MAF_USDA=5.882
NC_035101.1	63009060	.	T	C	.	.	MAF_USDA=2.353
NC_035101.1	63009080	.	C	A	.	.	MAF_INRAE=29.114;MAF_USDA=30.588
NC_035101.1	63009091	.	C	A	.	.	MAF_USDA=3.529
NC_035101.1	63009183	.	A	G	.	.	MAF_USDA=4.167
NC_035101.1	63009224	.	G	T	.	.	MAF_INRAE=31.646;MAF_USDA=21.765
NC_035101.1	63009283	.	A	G	.	.	MAF_INRAE=15.789;MAF_USDA=14.286
NC_035101.1	63009320	.	A	G	.	.	MAF_INRAE=41.139;MAF_USDA=24.405
NC_035101.1	63009339	.	C	G	.	.	MAF_INRAE=16.456;MAF_USDA=5.0
NC_035101.1	63009354	.	T	C	.	.	MAF_USDA=1.786
NC_035101.1	63009363	.	G	T	.	.	MAF_INRAE=15.789;MAF_USDA=5.0
NC_035101.1	63009395	.	C	G	.	.	MAF_INRAE=11.392;MAF_USDA=12.353
NC_035101.1	63009464	.	C	A	.	.	MAF_INRAE=15.789;MAF_USDA=3.279
NC_035101.1	63009478	.	T	C	.	.	MAF_INRAE=47.468;MAF_USDA=28.235
NC_035101.1	63009490	.	T	A	.	.	MAF_INRAE=15.789;MAF_USDA=14.118
NC_035101.1	63009516	.	C	A	.	.	MAF_INRAE=32.278;MAF_USDA=4.098
NC_035101.1	63009518	.	CAT	CAC	.	.	MAF_USDA=14.583
NC_035101.1	63009520	.	T	C	.	.	MAF_INRAE=5.0;MAF_USDA=34.426
NC_035101.1	63009742	.	A	G	.	.	MAF_INRAE=25.949;MAF_USDA=20.0
NC_035101.1	63009847	.	C	A	.	.	MAF_INRAE=15.789;MAF_USDA=14.118
NC_035101.1	63009852	.	A	G	.	.	MAF_INRAE=11.392;MAF_USDA=34.706
NC_035101.1	63009968	.	C	T	.	.	MAF_INRAE=11.392;MAF_USDA=17.059
NC_035101.1	63009999	.	T	A	.	.	MAF_INRAE=22.785;MAF_USDA=45.294
NC_035101.1	63010000	.	A	C	.	.	MAF_INRAE=20.0;MAF_USDA=45.294
NC_035101.1	63010009	.	G	A	.	.	MAF_INRAE=11.392;MAF_USDA=32.353
NC_035101.1	63010018	.	A	C	.	.	MAF_INRAE=11.392;MAF_USDA=20.588
NC_035101.1	63010025	.	A	G	.	.	MAF_INRAE=11.392;MAF_USDA=32.941
NC_035101.1	63010031	.	T	C	.	.	MAF_INRAE=22.785;MAF_USDA=45.294
NC_035101.1	63010364	.	G	A	.	.	MAF_INRAE=40.833
NC_035101.1	63010461	.	T	G	.	.	MAF_USDA=1.176
NC_035101.1	63010463	.	T	A	.	.	MAF_INRAE=20.833;MAF_USDA=40.588
NC_035101.1	63010470	.	C	T	.	.	MAF_USDA=1.639
NC_035101.1	63010483	.	T	C	.	.	MAF_USDA=5.738
NC_035101.1	63010489	.	C	A	.	.	MAF_USDA=3.529
NC_035101.1	63010582	.	T	A	.	.	MAF_USDA=4.918
NC_035101.1	63010632	.	A	G	.	.	MAF_USDA=1.639
NC_035101.1	63010705	.	C	A	.	.	MAF_USDA=10.656
NC_035101.1	63010744	.	G	A	.	.	MAF_INRAE=6.667;MAF_USDA=17.059
NC_035101.1	63010843	.	T	C	.	.	MAF_INRAE=11.392;MAF_USDA=11.765
NC_035101.1	63010879	.	T	G	.	.	MAF_USDA=10.656
NC_035101.1	63010949	.	G	T	.	.	MAF_USDA=10.656
NC_035101.1	63011071	.	T	G	.	.	MAF_INRAE=15.19;MAF_USDA=6.25
NC_035101.1	63011210	.	T	A	.	.	MAF_USDA=2.353
NC_035101.1	63011251	.	C	T	.	.	MAF_USDA=9.836
NC_035101.1	63011371	.	T	C	.	.	MAF_USDA=1.639
NC_035101.1	63011376	.	A	G	.	.	MAF_USDA=2.459
NC_035101.1	63011384	.	G	A	.	.	MAF_INRAE=12.025;MAF_USDA=30.588
NC_035101.1	63011424	.	G	A	.	.	MAF_INRAE=5.263
NC_035101.1	63011481	.	T	C	.	.	MAF_USDA=1.639
NC_035101.1	63011518	.	C	T	.	.	MAF_INRAE=23.418;MAF_USDA=41.176
NC_035101.1	63011602	.	C	T	.	.	MAF_USDA=1.639
NC_035101.1	63011633	.	C	T	.	.	MAF_USDA=11.475
NC_035101.1	63011642	.	G	A	.	.	MAF_USDA=11.475
NC_035101.1	63011660	.	T	A	.	.	MAF_USDA=2.459
NC_035101.1	63011670	.	T	C	.	.	MAF_INRAE=12.025;MAF_USDA=36.905
NC_035101.1	63011677	.	G	A	.	.	MAF_INRAE=12.025;MAF_USDA=28.571
NC_035101.1	63011697	.	T	A	.	.	MAF_USDA=4.098
NC_035101.1	63011704	.	T	C	.	.	MAF_USDA=7.143
NC_035101.1	63011728	.	C	T	.	.	MAF_INRAE=31.646;MAF_USDA=3.279
NC_035101.1	63011729	.	C	T	.	.	MAF_INRAE=12.025;MAF_USDA=26.786
NC_035101.1	63011840	.	T	G	.	.	MAF_INRAE=11.392;MAF_USDA=27.976
NC_035101.1	63011874	.	A	G	.	.	MAF_USDA=4.167
NC_035101.1	63011881	.	T	A	.	.	MAF_INRAE=32.278;MAF_USDA=41.667
NC_035101.1	63011923	.	A	C	.	.	MAF_INRAE=18.987;MAF_USDA=19.048
NC_035101.1	63011968	.	C	T	.	.	MAF_USDA=1.639
NC_035101.1	63011996	.	G	T	.	.	MAF_USDA=12.295
NC_035101.1	63012096	.	G	A	.	.	MAF_INRAE=43.671;MAF_USDA=22.941
NC_035101.1	63012108	.	A	G	.	.	MAF_INRAE=5.263
NC_035101.1	63012138	.	C	T	.	.	MAF_USDA=8.333
NC_035101.1	63012143	.	G	A	.	.	MAF_INRAE=10.759;MAF_USDA=12.353
NC_035101.1	63012174	.	G	A	.	.	MAF_USDA=12.941
NC_035101.1	63012207	.	A	G	.	.	MAF_USDA=8.197
NC_035101.1	63012211	.	C	T	.	.	MAF_USDA=9.836
NC_035101.1	63012233	.	G	A	.	.	MAF_USDA=6.557
NC_035101.1	63012283	.	A	G	.	.	MAF_USDA=6.25
NC_035101.1	63012310	.	A	C	.	.	MAF_USDA=2.353
NC_035101.1	63012312	.	C	T	.	.	MAF_INRAE=6.667
NC_035101.1	63012315	.	A	T	.	.	MAF_INRAE=6.667
NC_035101.1	63012320	.	A	T	.	.	MAF_USDA=9.836
NC_035101.1	63012321	.	T	C	.	.	MAF_USDA=8.197
NC_035101.1	63012324	.	G	C	.	.	MAF_INRAE=6.667
NC_035101.1	63012340	.	T	C	.	.	MAF_INRAE=5.0;MAF_USDA=6.557
NC_035101.1	63012376	.	C	T	.	.	MAF_USDA=14.754
NC_035101.1	63012396	.	T	C	.	.	MAF_USDA=1.639
NC_035101.1	63012401	.	G	T	.	.	MAF_INRAE=12.025;MAF_USDA=12.5
NC_035101.1	63012409	.	G	A	.	.	MAF_USDA=4.918
NC_035101.1	63012435	.	A	C	.	.	MAF_USDA=1.639
NC_035101.1	63012453	.	G	A	.	.	MAF_USDA=4.167
NC_035101.1	63012460	.	G	A	.	.	MAF_USDA=4.918
NC_035101.1	63012461	.	C	A	.	.	MAF_USDA=7.377
NC_035101.1	63012478	.	T	C	.	.	MAF_USDA=19.672
NC_035101.1	63012480	.	G	A	.	.	MAF_USDA=9.016
NC_035101.1	63012485	.	T	G	.	.	MAF_USDA=30.0
NC_035101.1	63012486	.	G	A	.	.	MAF_USDA=28.824
NC_035101.1	63012529	.	T	C	.	.	MAF_USDA=12.295
NC_035101.1	63012531	.	G	A	.	.	MAF_INRAE=5.263;MAF_USDA=4.098
NC_035101.1	63012536	.	T	G	.	.	MAF_USDA=14.754
NC_035101.1	63012563	.	C	A	.	.	MAF_USDA=9.836
NC_035101.1	63012582	.	A	G	.	.	MAF_USDA=1.639
NC_035101.1	63012738	.	T	G	.	.	MAF_USDA=4.098
NC_035101.1	63012751	.	C	A	.	.	MAF_USDA=25.0
NC_035101.1	63012769	.	T	G	.	.	MAF_USDA=39.583
NC_035101.1	63012890	.	C	T	.	.	MAF_USDA=2.941
NC_035101.1	63012921	.	A	G	.	.	MAF_INRAE=25.316;MAF_USDA=27.647
NC_035101.1	63012957	.	G	T	.	.	MAF_USDA=1.639
NC_035101.1	63013005	.	A	C	.	.	MAF_USDA=9.016
NC_035101.1	63013006	.	C	A	.	.	MAF_USDA=8.824
NC_035101.1	63013070	.	C	G	.	.	MAF_USDA=8.197
NC_035101.1	63013094	.	A	G	.	.	MAF_INRAE=23.418;MAF_USDA=49.412
NC_035101.1	63013264	.	T	C	.	.	MAF_INRAE=23.418;MAF_USDA=48.235
NC_035101.1	63013332	.	T	A	.	.	MAF_USDA=8.197
NC_035101.1	63013368	.	C	T	.	.	MAF_USDA=3.279
NC_035101.1	63013386	.	G	T	.	.	MAF_USDA=2.459
NC_035101.1	63013393	.	G	T	.	.	MAF_USDA=2.459
NC_035101.1	63013446	.	T	C	.	.	MAF_INRAE=12.025;MAF_USDA=30.0
NC_035101.1	63013448	.	C	A	.	.	MAF_USDA=1.639
NC_035101.1	63013455	.	T	A	.	.	MAF_INRAE=23.418;MAF_USDA=48.235
NC_035101.1	63013491	.	C	T	.	.	MAF_USDA=8.824
NC_035101.1	63013538	.	G	A	.	.	MAF_INRAE=15.19;MAF_USDA=6.25
NC_035101.1	63013562	.	T	A	.	.	MAF_INRAE=21.053
NC_035101.1	63013569	.	A	G	.	.	MAF_INRAE=22.785;MAF_USDA=45.294
NC_035101.1	63013605	.	G	T	.	.	MAF_USDA=18.75
NC_035101.1	63013630	.	T	A	.	.	MAF_USDA=4.098
NC_035101.1	63013654	.	G	A	.	.	MAF_INRAE=23.418;MAF_USDA=48.235
NC_035101.1	63013684	.	G	A	.	.	MAF_USDA=8.197
NC_035101.1	63013706	.	C	A	.	.	MAF_INRAE=44.167;MAF_USDA=37.5
NC_035101.1	63013746	.	T	C	.	.	MAF_INRAE=6.329;MAF_USDA=19.412
NC_035101.1	63013755	.	G	A	.	.	MAF_INRAE=5.833;MAF_USDA=3.529
NC_035101.1	63013808	.	T	A	.	.	MAF_INRAE=11.392
NC_035101.1	63013813	.	T	C	.	.	MAF_INRAE=18.987;MAF_USDA=17.647
NC_035101.1	63013876	.	A	G	.	.	MAF_USDA=1.176
NC_035101.1	63013998	.	C	A	.	.	MAF_USDA=13.934
NC_035101.1	63014079	.	C	T	.	.	MAF_INRAE=27.215;MAF_USDA=32.941
NC_035101.1	63014383	.	A	G	.	.	MAF_USDA=3.333
NC_035101.1	63014684	.	G	T	.	.	MAF_USDA=2.459
NC_035101.1	63014690	.	A	G	.	.	MAF_INRAE=36.076;MAF_USDA=48.235
NC_035101.1	63014730	.	A	T	.	.	MAF_USDA=9.016
NC_035101.1	63014734	.	T	A	.	.	MAF_USDA=8.197
NC_035101.1	63014735	.	A	T	.	.	MAF_USDA=8.197
NC_035101.1	63014753	.	C	T	.	.	MAF_USDA=8.197
NC_035101.1	63014827	.	G	A	.	.	MAF_USDA=3.279
NC_035101.1	63014831	.	G	C	.	.	MAF_INRAE=16.456;MAF_USDA=7.377
NC_035101.1	63015047	.	C	T	.	.	MAF_USDA=1.176
NC_035101.1	63015091	.	G	C	.	.	MAF_INRAE=37.342;MAF_USDA=23.529
NC_035101.1	63015151	.	T	A	.	.	MAF_USDA=28.571
NC_035101.1	63015152	.	G	C	.	.	MAF_USDA=28.571
NC_035101.1	63015153	.	A	G	.	.	MAF_USDA=27.976
NC_035101.1	63015154	.	C	T	.	.	MAF_USDA=12.5
NC_035101.1	63015312	.	T	A	.	.	MAF_INRAE=20.886;MAF_USDA=15.476
NC_035101.1	63015319	.	A	C	.	.	MAF_INRAE=20.886;MAF_USDA=14.286
NC_035101.1	63015351	.	A	G	.	.	MAF_USDA=3.333
NC_035101.1	63015403	.	T	A	.	.	MAF_USDA=3.333
NC_035101.1	63015564	.	G	T	.	.	MAF_USDA=2.976
NC_035101.1	63015614	.	C	T	.	.	MAF_INRAE=36.076;MAF_USDA=32.143
NC_035101.1	63015658	.	T	A	.	.	MAF_INRAE=23.333;MAF_USDA=22.917
NC_035101.1	63015694	.	A	C	.	.	MAF_INRAE=5.263
NC_035101.1	63015850	.	C	A	.	.	MAF_USDA=8.197
NC_035101.1	63015933	.	G	A	.	.	MAF_USDA=8.197
NC_035101.1	63015999	.	C	T	.	.	MAF_USDA=3.529
NC_035101.1	63016016	.	T	C	.	.	MAF_INRAE=32.278;MAF_USDA=2.459
NC_035101.1	63016023	.	A	G	.	.	MAF_USDA=9.016
NC_035101.1	63016032	.	T	A	.	.	MAF_INRAE=17.089;MAF_USDA=45.882
NC_035101.1	63016041	.	C	T	.	.	MAF_INRAE=18.354;MAF_USDA=17.059
NC_035101.1	63016047	.	C	T	.	.	MAF_USDA=4.918
NC_035101.1	63016066	.	C	T	.	.	MAF_USDA=4.098
NC_035101.1	63016080	.	G	T	.	.	MAF_USDA=4.167
NC_035101.1	63016081	.	T	A	.	.	MAF_USDA=4.167
NC_035101.1	63016108	.	G	T	.	.	MAF_USDA=3.279
NC_035101.1	63016127	.	T	G	.	.	MAF_USDA=2.459
NC_035101.1	63016194	.	C	G	.	.	MAF_INRAE=19.167;MAF_USDA=27.083
NC_035101.1	63016352	.	C	T	.	.	MAF_USDA=1.639
NC_035101.1	63016354	.	C	T	.	.	MAF_USDA=8.197
NC_035101.1	63016392	.	C	A	.	.	MAF_USDA=7.059
NC_035101.1	63016393	.	G	A	.	.	MAF_INRAE=31.013;MAF_USDA=24.118
NC_035101.1	63016440	.	T	A	.	.	MAF_USDA=1.765
NC_035101.1	63016451	.	C	A	.	.	MAF_INRAE=18.987;MAF_USDA=17.059
NC_035101.1	63016454	.	T	C	.	.	MAF_INRAE=5.833;MAF_USDA=2.459
NC_035101.1	63016461	.	C	T	.	.	MAF_USDA=1.639
NC_035101.1	63016491	.	C	T	.	.	MAF_INRAE=31.013;MAF_USDA=22.131
NC_035101.1	63016512	.	T	G	.	.	MAF_INRAE=5.833;MAF_USDA=1.639
NC_035101.1	63016524	.	C	A	.	.	MAF_INRAE=18.987;MAF_USDA=17.059
NC_035101.1	63016602	.	A	C	.	.	MAF_USDA=8.197
NC_035101.1	63016623	.	A	C	.	.	MAF_USDA=8.197
NC_035101.1	63016628	.	G	A	.	.	MAF_INRAE=5.0;MAF_USDA=6.471
NC_035101.1	63017008	.	C	A	.	.	MAF_INRAE=6.329;MAF_USDA=14.118
NC_035101.1	63017085	.	A	T	.	.	MAF_INRAE=36.076;MAF_USDA=35.294
NC_035101.1	63017110	.	A	C	.	.	MAF_INRAE=18.987;MAF_USDA=20.0
NC_035101.1	63017125	.	G	A	.	.	MAF_INRAE=20.886;MAF_USDA=14.706
NC_035101.1	63017128	.	A	T	.	.	MAF_USDA=1.639
NC_035101.1	63017181	.	C	T	.	.	MAF_USDA=8.235
NC_035101.1	63017238	.	A	C	.	.	MAF_INRAE=17.722;MAF_USDA=48.824
NC_035101.1	63017239	.	A	G	.	.	MAF_USDA=2.459
NC_035101.1	63017263	.	G	A	.	.	MAF_USDA=4.706
NC_035101.1	63017273	.	T	A	.	.	MAF_INRAE=15.19;MAF_USDA=2.353
NC_035101.1	63017281	.	G	C	.	.	MAF_INRAE=18.987;MAF_USDA=27.059
NC_035101.1	63017363	.	G	T	.	.	MAF_USDA=12.5
NC_035101.1	63017419	.	G	T	.	.	MAF_USDA=1.639
NC_035101.1	63017444	.	C	T	.	.	MAF_INRAE=4.43;MAF_USDA=2.083
NC_035101.1	63017579	.	G	T	.	.	MAF_USDA=1.639
NC_035101.1	63017605	.	G	A	.	.	MAF_USDA=4.098
NC_035101.1	63017606	.	C	T	.	.	MAF_INRAE=36.076
NC_035101.1	63017639	.	C	A	.	.	MAF_INRAE=18.987;MAF_USDA=18.235
NC_035101.1	63017645	.	A	C	.	.	MAF_USDA=4.098
NC_035101.1	63017667	.	A	C	.	.	MAF_INRAE=17.722;MAF_USDA=40.588
NC_035101.1	63017679	.	T	A	.	.	MAF_USDA=4.167
NC_035101.1	63017719	.	C	T	.	.	MAF_USDA=2.353
NC_035101.1	63017749	.	C	A	.	.	MAF_USDA=13.529
NC_035101.1	63017776	.	G	T	.	.	MAF_INRAE=17.089;MAF_USDA=48.235
NC_035101.1	63017783	.	C	A	.	.	MAF_USDA=5.882
NC_035101.1	63017867	.	G	A	.	.	MAF_USDA=2.459
NC_035101.1	63017913	.	C	T	.	.	MAF_INRAE=10.759;MAF_USDA=13.529
NC_035101.1	63017988	.	T	C	.	.	MAF_INRAE=43.038;MAF_USDA=21.176
NC_035101.1	63018012	.	C	A	.	.	MAF_INRAE=15.789
NC_035101.1	63018059	.	G	A	.	.	MAF_USDA=1.639
NC_035101.1	63018143	.	G	C	.	.	MAF_INRAE=36.076;MAF_USDA=31.765
NC_035101.1	63018177	.	G	A	.	.	MAF_INRAE=4.43
NC_035101.1	63018178	.	A	C	.	.	MAF_INRAE=4.167
NC_035101.1	63018196	.	A	G	.	.	MAF_USDA=4.918
NC_035101.1	63018230	.	G	A	.	.	MAF_USDA=4.918
NC_035101.1	63018268	.	C	T	.	.	MAF_USDA=2.459
NC_035101.1	63018275	.	C	T	.	.	MAF_INRAE=35.0;MAF_USDA=28.235
NC_035101.1	63018282	.	G	A	.	.	MAF_INRAE=15.789
NC_035101.1	63018408	.	T	G	.	.	MAF_USDA=8.197
NC_035101.1	63018420	.	G	T	.	.	MAF_USDA=1.639
NC_035101.1	63018426	.	T	G	.	.	MAF_USDA=4.918
NC_035101.1	63018428	.	T	A	.	.	MAF_USDA=2.459
NC_035101.1	63018464	.	A	G	.	.	MAF_USDA=5.932
NC_035101.1	63018472	.	A	G	.	.	MAF_USDA=3.333
NC_035101.1	63018518	.	G	C	.	.	MAF_USDA=4.878
NC_035101.1	63018540	.	G	T	.	.	MAF_USDA=6.707
NC_035101.1	63018546	.	G	A	.	.	MAF_USDA=4.938
NC_035101.1	63018675	.	A	G	.	.	MAF_USDA=3.086
NC_035101.1	63018690	.	C	T	.	.	MAF_USDA=2.542
NC_035101.1	63018708	.	C	T	.	.	MAF_USDA=7.627
NC_035101.1	63018768	.	C	A	.	.	MAF_USDA=5.488
NC_035101.1	63018782	.	G	A	.	.	MAF_USDA=2.469
NC_035101.1	63018859	.	G	A	.	.	MAF_USDA=6.78
NC_035101.1	63018885	.	G	C	.	.	MAF_USDA=1.695
NC_035101.1	63018939	.	G	A	.	.	MAF_USDA=3.39
NC_035101.1	63018955	.	C	T	.	.	MAF_USDA=6.78
NC_035101.1	63018968	.	C	T	.	.	MAF_USDA=3.448
NC_035101.1	63019173	.	C	A	.	.	MAF_USDA=6.034
NC_035101.1	63019195	.	C	T	.	.	MAF_USDA=8.025
NC_035101.1	63019284	.	C	A	.	.	MAF_USDA=3.279
NC_035101.1	63019324	.	A	C	.	.	MAF_USDA=2.381
NC_035101.1	63019352	.	A	G	.	.	MAF_INRAE=36.076;MAF_USDA=33.333
NC_035101.1	63019382	.	C	T	.	.	MAF_INRAE=18.987;MAF_USDA=19.643
NC_035101.1	63019407	.	C	A	.	.	MAF_INRAE=36.076;MAF_USDA=34.706
NC_035101.1	63019456	.	G	A	.	.	MAF_USDA=4.918
NC_035101.1	63019466	.	T	G	.	.	MAF_USDA=4.918
NC_035101.1	63019469	.	A	G	.	.	MAF_USDA=4.918
NC_035101.1	63019474	.	T	G	.	.	MAF_USDA=3.279
NC_035101.1	63019555	.	T	C	.	.	MAF_INRAE=17.089;MAF_USDA=46.471
NC_035101.1	63019664	.	T	C	.	.	MAF_USDA=3.279
NC_035101.1	63019919	.	C	T	.	.	MAF_USDA=2.459
NC_035101.1	63019940	.	A	T	.	.	MAF_USDA=39.583
NC_035101.1	63019941	.	A	C	.	.	MAF_USDA=39.583
NC_035101.1	63019980	.	T	A	.	.	MAF_USDA=3.529
NC_035101.1	63020033	.	A	C	.	.	MAF_USDA=8.824
NC_035101.1	63020068	.	A	C	.	.	MAF_INRAE=5.833;MAF_USDA=10.0
NC_035101.1	63020078	.	T	A	.	.	MAF_USDA=4.167
NC_035101.1	63020130	.	T	A	.	.	MAF_USDA=1.639
NC_035101.1	63020271	.	A	G	.	.	MAF_USDA=26.471
NC_035101.1	63020287	.	A	T	.	.	MAF_INRAE=2.5
NC_035101.1	63020288	.	A	T	.	.	MAF_USDA=44.262
NC_035101.1	63020415	.	T	G	.	.	MAF_USDA=23.529
NC_035101.1	63020449	.	T	C	.	.	MAF_USDA=7.647
NC_035101.1	63020492	.	A	T	.	.	MAF_USDA=30.328
NC_035101.1	63020615	.	C	T	.	.	MAF_USDA=10.588
NC_035101.1	63020859	.	G	T	.	.	MAF_INRAE=31.579;MAF_USDA=18.824
NC_035101.1	63020911	.	C	T	.	.	MAF_INRAE=36.842;MAF_USDA=48.235
NC_035101.1	63020937	.	C	T	.	.	MAF_INRAE=4.43;MAF_USDA=3.529
NC_035101.1	63020994	.	A	G	.	.	MAF_INRAE=37.975;MAF_USDA=18.235
NC_035101.1	63021006	.	G	C	.	.	MAF_USDA=7.647
NC_035101.1	63021077	.	G	A	.	.	MAF_USDA=8.824
NC_035101.1	63021111	.	G	A	.	.	MAF_INRAE=18.987;MAF_USDA=20.588
NC_035101.1	63021299	.	A	T	.	.	MAF_USDA=10.0
NC_035101.1	63021300	.	A	T	.	.	MAF_USDA=10.0
NC_035101.1	63021301	.	T	G	.	.	MAF_USDA=4.167
NC_035101.1	63021326	.	A	T	.	.	MAF_USDA=1.639
NC_035101.1	63021512	.	G	A	.	.	MAF_INRAE=19.62;MAF_USDA=20.0
NC_035101.1	63021514	.	A	C	.	.	MAF_INRAE=15.833;MAF_USDA=20.0
NC_035101.1	63021522	.	T	A	.	.	MAF_INRAE=19.62;MAF_USDA=20.0
NC_035101.1	63021554	.	C	T	.	.	MAF_INRAE=19.62;MAF_USDA=19.412
NC_035101.1	63021687	.	C	A	.	.	MAF_INRAE=36.709;MAF_USDA=38.525
NC_035101.1	63021689	.	T	A	.	.	MAF_INRAE=40.0;MAF_USDA=3.279
NC_035101.1	63021702	.	A	T	.	.	MAF_USDA=11.765
NC_035101.1	63021727	.	A	G	.	.	MAF_INRAE=18.987;MAF_USDA=17.647
NC_035101.1	63021734	.	A	T	.	.	MAF_USDA=10.417
NC_035101.1	63021838	.	A	C	.	.	MAF_USDA=1.639
NC_035101.1	63021900	.	T	A	.	.	MAF_INRAE=19.62;MAF_USDA=20.0
NC_035101.1	63021936	.	G	T	.	.	MAF_INRAE=38.608;MAF_USDA=35.882
NC_035101.1	63021937	.	A	C	.	.	MAF_INRAE=42.5;MAF_USDA=35.882
NC_035101.1	63021950	.	C	G	.	.	MAF_INRAE=18.987;MAF_USDA=19.412
NC_035101.1	63021954	.	A	T	.	.	MAF_INRAE=15.0;MAF_USDA=20.0
NC_035101.1	63021965	.	T	G	.	.	MAF_INRAE=37.975;MAF_USDA=27.647
NC_035101.1	63022033	.	A	C	.	.	MAF_INRAE=5.833
NC_035101.1	63022071	.	C	T	.	.	MAF_INRAE=3.797;MAF_USDA=4.167
NC_035101.1	63022116	.	T	G	.	.	MAF_INRAE=5.833
NC_035101.1	63022135	.	G	T	.	.	MAF_USDA=2.083
NC_035101.1	63022157	.	G	T	.	.	MAF_USDA=4.167
NC_035101.1	63022162	.	A	T	.	.	MAF_USDA=4.167
NC_035101.1	63022217	.	T	A	.	.	MAF_INRAE=37.975;MAF_USDA=37.647
NC_035101.1	63022313	.	A	G	.	.	MAF_INRAE=23.418;MAF_USDA=21.765
NC_035101.1	63022344	.	T	A	.	.	MAF_INRAE=4.167;MAF_USDA=10.0
NC_035101.1	63022348	.	C	T	.	.	MAF_INRAE=4.167;MAF_USDA=10.0
NC_035101.1	63022380	.	G	T	.	.	MAF_USDA=1.639
NC_035101.1	63022393	.	G	A	.	.	MAF_INRAE=5.833
NC_035101.1	63022416	.	G	A	.	.	MAF_USDA=1.639
NC_035101.1	63022511	.	G	A	.	.	MAF_USDA=1.639
NC_035101.1	63022513	.	A	G	.	.	MAF_USDA=1.639
NC_035101.1	63022519	.	G	T	.	.	MAF_INRAE=43.671;MAF_USDA=40.588
NC_035101.1	63022579	.	T	C	.	.	MAF_INRAE=4.43;MAF_USDA=4.167
NC_035101.1	63022601	.	C	T	.	.	MAF_INRAE=4.43;MAF_USDA=4.167
NC_035101.1	63022649	.	G	T	.	.	MAF_INRAE=5.833;MAF_USDA=4.098
NC_035101.1	63022671	.	A	G	.	.	MAF_USDA=7.059
NC_035101.1	63022695	.	C	T	.	.	MAF_USDA=2.459
NC_035101.1	63022717	.	G	A	.	.	MAF_INRAE=31.013;MAF_USDA=3.279
NC_035101.1	63022730	.	G	T	.	.	MAF_USDA=1.765
NC_035101.1	63022784	.	C	T	.	.	MAF_INRAE=5.833
NC_035101.1	63022810	.	T	C	.	.	MAF_INRAE=9.494;MAF_USDA=7.059
NC_035101.1	63022845	.	T	A	.	.	MAF_USDA=1.176
NC_035101.1	63022876	.	G	A	.	.	MAF_USDA=5.882
NC_035101.1	63022918	.	T	A	.	.	MAF_INRAE=27.215;MAF_USDA=32.353
NC_035101.1	63022921	.	T	C	.	.	MAF_USDA=3.279
NC_035101.1	63022922	.	A	G	.	.	MAF_USDA=2.459
NC_035101.1	63022985	.	A	T	.	.	MAF_USDA=6.471
NC_035101.1	63023018	.	C	A	.	.	MAF_INRAE=3.333;MAF_USDA=2.459
NC_035101.1	63023099	.	G	A	.	.	MAF_INRAE=9.494;MAF_USDA=7.647
NC_035101.1	63023118	.	T	G	.	.	MAF_USDA=1.639
NC_035101.1	63023130	.	G	T	.	.	MAF_USDA=3.279
NC_035101.1	63023236	.	C	A	.	.	MAF_USDA=2.586
NC_035101.1	63023279	.	G	T	.	.	MAF_USDA=5.488
NC_035101.1	63023396	.	C	A	.	.	MAF_INRAE=28.333;MAF_USDA=40.0
NC_035101.1	63023411	.	G	A	.	.	MAF_INRAE=8.861;MAF_USDA=7.647
NC_035101.1	63023438	.	C	A	.	.	MAF_INRAE=44.937;MAF_USDA=42.353
NC_035101.1	63023457	.	C	T	.	.	MAF_USDA=6.557
NC_035101.1	63023587	.	C	T	.	.	MAF_USDA=2.941
NC_035101.1	63023681	.	C	A	.	.	MAF_INRAE=8.861;MAF_USDA=7.647
NC_035101.1	63023779	.	C	T	.	.	MAF_INRAE=35.443;MAF_USDA=31.176
NC_035101.1	63023827	.	C	T	.	.	MAF_USDA=5.738
NC_035101.1	63023915	.	T	C	.	.	MAF_USDA=8.235
NC_035101.1	63023942	.	C	T	.	.	MAF_USDA=4.167
NC_035101.1	63024046	.	T	G	.	.	MAF_INRAE=43.671;MAF_USDA=39.412
NC_035101.1	63024100	.	A	T	.	.	MAF_INRAE=15.789
NC_035101.1	63024113	.	A	G	.	.	MAF_INRAE=8.861;MAF_USDA=7.647
NC_035101.1	63024320	.	G	A	.	.	MAF_USDA=2.459
NC_035101.1	63024329	.	T	G	.	.	MAF_USDA=4.098
NC_035101.1	63024409	.	T	A	.	.	MAF_USDA=3.279
NC_035101.1	63024471	.	T	C	.	.	MAF_INRAE=8.861;MAF_USDA=7.059
NC_035101.1	63024507	.	G	A	.	.	MAF_USDA=4.167
NC_035101.1	63024530	.	A	T	.	.	MAF_USDA=1.639
NC_035101.1	63024555	.	C	G	.	.	MAF_USDA=1.639
NC_035101.1	63024598	.	C	T	.	.	MAF_USDA=3.571
NC_035101.1	63024640	.	T	C	.	.	MAF_INRAE=17.089;MAF_USDA=7.377
NC_035101.1	63024659	.	G	T	.	.	MAF_USDA=4.706
NC_035101.1	63024724	.	C	T	.	.	MAF_INRAE=35.443;MAF_USDA=31.176
NC_035101.1	63025022	.	G	A	.	.	MAF_INRAE=8.861;MAF_USDA=7.647
NC_035101.1	63025027	.	T	C	.	.	MAF_INRAE=16.456;MAF_USDA=4.098
NC_035101.1	63025066	.	T	C	.	.	MAF_USDA=3.279
NC_035101.1	63025105	.	T	A	.	.	MAF_INRAE=28.481;MAF_USDA=26.471
NC_035101.1	63025116	.	G	A	.	.	MAF_INRAE=11.392;MAF_USDA=14.118
NC_035101.1	63025139	.	A	G	.	.	MAF_INRAE=8.861;MAF_USDA=7.647
NC_035101.1	63025225	.	C	A	.	.	MAF_USDA=2.083
NC_035101.1	63025259	.	A	T	.	.	MAF_USDA=4.706
NC_035101.1	63025273	.	G	A	.	.	MAF_USDA=7.059
NC_035101.1	63025279	.	C	T	.	.	MAF_USDA=1.639
NC_035101.1	63025280	.	G	A	.	.	MAF_INRAE=15.19;MAF_USDA=3.529
NC_035101.1	63025373	.	A	C	.	.	MAF_INRAE=43.671;MAF_USDA=41.176
NC_035101.1	63025379	.	T	A	.	.	MAF_INRAE=8.861;MAF_USDA=7.647
NC_035101.1	63025458	.	C	A	.	.	MAF_USDA=14.706
NC_035101.1	63025498	.	G	C	.	.	MAF_INRAE=8.228;MAF_USDA=6.471
NC_035101.1	63025592	.	T	G	.	.	MAF_INRAE=45.57;MAF_USDA=45.882
NC_035101.1	63026714	.	T	C	.	.	MAF_USDA=37.5
NC_035101.1	63026777	.	T	G	.	.	MAF_USDA=14.583
NC_035101.1	63026802	.	G	A	.	.	MAF_USDA=31.25
NC_035101.1	63026816	.	C	A	.	.	MAF_USDA=39.13
NC_035101.1	63026905	.	C	G	.	.	MAF_USDA=37.5
NC_035101.1	63026951	.	T	C	.	.	MAF_USDA=8.333
NC_035101.1	63027098	.	C	T	.	.	MAF_USDA=14.583
NC_035101.1	63027144	.	G	A	.	.	MAF_USDA=29.167
NC_035101.1	63027164	.	A	G	.	.	MAF_INRAE=3.333;MAF_USDA=25.0
NC_035101.1	63027174	.	A	T	.	.	MAF_USDA=25.0
NC_035101.1	63027184	.	A	G	.	.	MAF_INRAE=5.263;MAF_USDA=22.917
NC_035101.1	63027191	.	G	T	.	.	MAF_USDA=20.833
NC_035101.1	63027196	.	A	G	.	.	MAF_USDA=22.917
NC_035101.1	63027201	.	G	A	.	.	MAF_USDA=18.75
NC_035101.1	63027327	.	C	A	.	.	MAF_USDA=4.348
NC_035101.1	63027520	.	C	A	.	.	MAF_USDA=2.459
NC_035101.1	63027523	.	A	T	.	.	MAF_USDA=4.706
NC_035101.1	63027622	.	T	A	.	.	MAF_USDA=12.353
NC_035101.1	63027629	.	C	G	.	.	MAF_USDA=2.459
NC_035101.1	63027655	.	A	C	.	.	MAF_INRAE=11.392;MAF_USDA=14.118
NC_035101.1	63027740	.	T	A	.	.	MAF_INRAE=13.924;MAF_USDA=2.353
NC_035101.1	63028199	.	C	G	.	.	MAF_INRAE=15.789
NC_035101.1	63028269	.	A	T	.	.	MAF_INRAE=11.392;MAF_USDA=16.471
NC_035101.1	63028352	.	T	A	.	.	MAF_INRAE=37.342;MAF_USDA=47.059
NC_035101.1	63028353	.	C	T	.	.	MAF_INRAE=31.579;MAF_USDA=30.0
NC_035101.1	63028365	.	C	T	.	.	MAF_INRAE=4.43;MAF_USDA=8.235
NC_035101.1	63028372	.	T	G	.	.	MAF_INRAE=32.911;MAF_USDA=3.279
NC_035101.1	63028380	.	C	T	.	.	MAF_USDA=12.353
NC_035101.1	63028398	.	C	A	.	.	MAF_INRAE=16.456;MAF_USDA=15.574
NC_035101.1	63028429	.	T	A	.	.	MAF_INRAE=38.608;MAF_USDA=46.471
NC_035101.1	63028434	.	G	A	.	.	MAF_INRAE=38.608;MAF_USDA=46.471
NC_035101.1	63028436	.	A	T	.	.	MAF_USDA=2.459
NC_035101.1	63028442	.	A	G	.	.	MAF_INRAE=43.038;MAF_USDA=16.471
NC_035101.1	63028446	.	G	T	.	.	MAF_USDA=2.353
NC_035101.1	63028458	.	T	A	.	.	MAF_INRAE=38.608;MAF_USDA=45.294
NC_035101.1	63028491	.	G	A	.	.	MAF_INRAE=9.494;MAF_USDA=12.941
NC_035101.1	63028505	.	G	A	.	.	MAF_INRAE=21.519;MAF_USDA=34.706
NC_035101.1	63028509	.	C	T	.	.	MAF_INRAE=12.025;MAF_USDA=11.765
NC_035101.1	63028535	.	G	A	.	.	MAF_USDA=4.098
NC_035101.1	63028548	.	G	A	.	.	MAF_INRAE=8.861;MAF_USDA=4.918
NC_035101.1	63028588	.	A	C	.	.	MAF_USDA=1.639
NC_035101.1	63028612	.	A	T	.	.	MAF_USDA=7.647
NC_035101.1	63028623	.	C	A	.	.	MAF_INRAE=42.105;MAF_USDA=49.412
NC_035101.1	63028638	.	G	T	.	.	MAF_USDA=8.235
NC_035101.1	63028668	.	G	A	.	.	MAF_USDA=33.333
NC_035101.1	63028669	.	A	C	.	.	MAF_USDA=33.333
NC_035101.1	63028745	.	A	T	.	.	MAF_USDA=1.639
NC_035101.1	63028873	.	A	C	.	.	MAF_USDA=2.353
NC_035101.1	63028901	.	C	T	.	.	MAF_USDA=12.941
NC_035101.1	63028917	.	C	T	.	.	MAF_USDA=1.765
NC_035101.1	63028923	.	T	C	.	.	MAF_USDA=3.529
NC_035101.1	63028924	.	T	G	.	.	MAF_INRAE=15.19
NC_035101.1	63029039	.	G	T	.	.	MAF_INRAE=16.456;MAF_USDA=5.882
NC_035101.1	63029043	.	A	C	.	.	MAF_INRAE=36.709;MAF_USDA=48.824
NC_035101.1	63029067	.	G	A	.	.	MAF_INRAE=25.949;MAF_USDA=25.882
NC_035101.1	63029083	.	G	A	.	.	MAF_INRAE=37.342;MAF_USDA=45.833
NC_035101.1	63029086	.	T	A	.	.	MAF_INRAE=37.5;MAF_USDA=45.833
NC_035101.1	63029097	.	G	T	.	.	MAF_USDA=2.459
NC_035101.1	63029118	.	G	T	.	.	MAF_USDA=2.459
NC_035101.1	63029120	.	A	C	.	.	MAF_USDA=1.639
NC_035101.1	63029144	.	C	A	.	.	MAF_USDA=3.279
NC_035101.1	63029161	.	G	A	.	.	MAF_USDA=2.459
NC_035101.1	63029200	.	T	G	.	.	MAF_INRAE=4.167;MAF_USDA=1.639
NC_035101.1	63029238	.	T	G	.	.	MAF_INRAE=41.667;MAF_USDA=48.235
NC_035101.1	63029249	.	A	G	.	.	MAF_USDA=2.083
NC_035101.1	63029251	.	T	A	.	.	MAF_USDA=47.917
NC_035101.1	63029252	.	A	C	.	.	MAF_USDA=47.917
NC_035101.1	63029257	.	GAAAAAA	GAAAAAG	.	.	MAF_USDA=16.667
NC_035101.1	63029263	.	A	G	.	.	MAF_INRAE=5.0
NC_035101.1	63029294	.	C	T	.	.	MAF_USDA=1.639
NC_035101.1	63029321	.	A	G	.	.	MAF_INRAE=39.241;MAF_USDA=48.235
NC_035101.1	63029483	.	T	A	.	.	MAF_INRAE=18.987;MAF_USDA=19.412
NC_035101.1	63029537	.	G	A	.	.	MAF_INRAE=11.392;MAF_USDA=14.706
NC_035101.1	63029549	.	G	A	.	.	MAF_USDA=6.471
NC_035101.1	63029593	.	C	T	.	.	MAF_USDA=2.941
NC_035101.1	63029661	.	A	G	.	.	MAF_INRAE=36.709;MAF_USDA=47.647
NC_035101.1	63029698	.	C	A	.	.	MAF_USDA=13.529
NC_035101.1	63029824	.	G	A	.	.	MAF_USDA=1.176
NC_035101.1	63029874	.	T	G	.	.	MAF_USDA=1.639
NC_035101.1	63030017	.	T	C	.	.	MAF_USDA=1.639
NC_035101.1	63030027	.	G	T	.	.	MAF_USDA=7.059
NC_035101.1	63030063	.	T	C	.	.	MAF_INRAE=15.789
NC_035101.1	63030066	.	G	T	.	.	MAF_INRAE=15.833;MAF_USDA=18.824
NC_035101.1	63030111	.	C	T	.	.	MAF_INRAE=36.709;MAF_USDA=49.412
NC_035101.1	63030164	.	C	A	.	.	MAF_INRAE=20.886;MAF_USDA=20.0
NC_035101.1	63030250	.	G	A	.	.	MAF_USDA=4.167
NC_035101.1	63030251	.	C	T	.	.	MAF_INRAE=36.709;MAF_USDA=48.824
NC_035101.1	63030287	.	G	T	.	.	MAF_INRAE=11.392;MAF_USDA=14.118
NC_035101.1	63030312	.	C	A	.	.	MAF_INRAE=36.709;MAF_USDA=47.059
NC_035101.1	63030327	.	C	T	.	.	MAF_USDA=8.197
NC_035101.1	63030394	.	G	A	.	.	MAF_USDA=2.459
NC_035101.1	63030450	.	T	C	.	.	MAF_INRAE=36.709;MAF_USDA=47.647
NC_035101.1	63030456	.	C	G	.	.	MAF_INRAE=36.709;MAF_USDA=47.059
NC_035101.1	63030503	.	A	T	.	.	MAF_INRAE=37.342;MAF_USDA=47.059
NC_035101.1	63030549	.	A	G	.	.	MAF_INRAE=36.709;MAF_USDA=47.647
NC_035101.1	63030591	.	A	T	.	.	MAF_INRAE=11.392;MAF_USDA=14.706
NC_035101.1	63030600	.	T	A	.	.	MAF_INRAE=19.62;MAF_USDA=18.824
NC_035101.1	63030673	.	C	A	.	.	MAF_USDA=9.412
NC_035101.1	63030769	.	G	T	.	.	MAF_INRAE=24.684;MAF_USDA=32.353
NC_035101.1	63030940	.	T	G	.	.	MAF_INRAE=36.709;MAF_USDA=47.619
NC_035101.1	63030952	.	C	G	.	.	MAF_INRAE=36.709;MAF_USDA=46.471
NC_035101.1	63030976	.	A	G	.	.	MAF_INRAE=25.949;MAF_USDA=33.529
NC_035101.1	63030986	.	G	T	.	.	MAF_INRAE=37.342;MAF_USDA=47.059
NC_035101.1	63030998	.	C	T	.	.	MAF_INRAE=36.709;MAF_USDA=44.118
NC_035101.1	63031167	.	G	A	.	.	MAF_INRAE=31.013;MAF_USDA=34.706
NC_035101.1	63031189	.	C	A	.	.	MAF_INRAE=31.013;MAF_USDA=34.118
NC_035101.1	63031281	.	T	G	.	.	MAF_INRAE=43.671;MAF_USDA=37.647
NC_035101.1	63031365	.	C	A	.	.	MAF_INRAE=43.671;MAF_USDA=38.235
NC_035101.1	63031384	.	G	C	.	.	MAF_INRAE=43.038;MAF_USDA=37.647
NC_035101.1	63031456	.	A	T	.	.	MAF_INRAE=18.987;MAF_USDA=19.412
NC_035101.1	63031511	.	C	A	.	.	MAF_INRAE=11.392;MAF_USDA=15.294
NC_035101.1	63031588	.	T	A	.	.	MAF_INRAE=6.667;MAF_USDA=32.738
NC_035101.1	63031824	.	G	T	.	.	MAF_INRAE=6.667;MAF_USDA=32.941
NC_035101.1	63031859	.	T	G	.	.	MAF_USDA=5.882
NC_035101.1	63031881	.	A	C	.	.	MAF_USDA=4.167
NC_035101.1	63031955	.	G	A	.	.	MAF_INRAE=5.833;MAF_USDA=2.941
NC_035101.1	63031977	.	G	T	.	.	MAF_INRAE=35.443;MAF_USDA=35.882
NC_035101.1	63032009	.	A	C	.	.	MAF_INRAE=41.772;MAF_USDA=30.0
NC_035101.1	63032065	.	A	C	.	.	MAF_INRAE=6.667;MAF_USDA=33.529
NC_035101.1	63032111	.	C	A	.	.	MAF_USDA=2.083
NC_035101.1	63032161	.	T	C	.	.	MAF_INRAE=18.987;MAF_USDA=19.412
NC_035101.1	63032166	.	C	T	.	.	MAF_INRAE=6.667;MAF_USDA=33.529
NC_035101.1	63032189	.	A	G	.	.	MAF_USDA=4.918
NC_035101.1	63032206	.	A	C	.	.	MAF_USDA=2.083
NC_035101.1	63032274	.	A	G	.	.	MAF_INRAE=6.667;MAF_USDA=33.529
NC_035101.1	63032353	.	G	A	.	.	MAF_INRAE=6.667;MAF_USDA=34.706
NC_035101.1	63032354	.	C	A	.	.	MAF_INRAE=6.667;MAF_USDA=34.706
NC_035101.1	63032356	.	T	A	.	.	MAF_INRAE=34.81;MAF_USDA=35.882
NC_035101.1	63032375	.	A	C	.	.	MAF_USDA=2.083
NC_035101.1	63032404	.	A	C	.	.	MAF_INRAE=6.667;MAF_USDA=35.294
NC_035101.1	63032463	.	C	T	.	.	MAF_INRAE=46.835;MAF_USDA=9.836
NC_035101.1	63032472	.	C	G	.	.	MAF_INRAE=6.667;MAF_USDA=34.118
NC_035101.1	63032514	.	C	T	.	.	MAF_USDA=5.882
NC_035101.1	63032521	.	G	A	.	.	MAF_USDA=4.167
NC_035101.1	63032575	.	C	T	.	.	MAF_INRAE=5.833;MAF_USDA=34.118
NC_035101.1	63032635	.	T	C	.	.	MAF_INRAE=6.667;MAF_USDA=34.706
NC_035101.1	63032690	.	C	T	.	.	MAF_USDA=1.639
NC_035101.1	63032888	.	T	G	.	.	MAF_INRAE=13.333
NC_035101.1	63032914	.	G	A	.	.	MAF_USDA=1.639
NC_035101.1	63032918	.	A	T	.	.	MAF_INRAE=11.392;MAF_USDA=11.176
NC_035101.1	63032929	.	C	T	.	.	MAF_INRAE=20.253;MAF_USDA=20.588
NC_035101.1	63032975	.	A	T	.	.	MAF_INRAE=6.667;MAF_USDA=33.529
NC_035101.1	63033065	.	A	T	.	.	MAF_USDA=10.0
NC_035101.1	63033085	.	A	G	.	.	MAF_USDA=2.083
NC_035101.1	63033194	.	C	T	.	.	MAF_INRAE=34.211;MAF_USDA=18.824
NC_035101.1	63033199	.	A	G	.	.	MAF_INRAE=34.211;MAF_USDA=18.235
NC_035101.1	63033245	.	T	G	.	.	MAF_INRAE=21.053
NC_035101.1	63033248	.	T	G	.	.	MAF_USDA=33.529
NC_035101.1	63033258	.	G	C	.	.	MAF_USDA=35.119
NC_035101.1	63033328	.	C	T	.	.	MAF_USDA=38.333
NC_035101.1	63033416	.	T	C	.	.	MAF_USDA=3.571
NC_035101.1	63033470	.	G	T	.	.	MAF_USDA=31.765
NC_035101.1	63033493	.	G	A	.	.	MAF_USDA=32.353
NC_035101.1	63033516	.	T	A	.	.	MAF_USDA=32.738
NC_035101.1	63033577	.	T	G	.	.	MAF_INRAE=19.62;MAF_USDA=20.0
NC_035101.1	63033595	.	T	G	.	.	MAF_INRAE=19.62;MAF_USDA=20.588
NC_035101.1	63033677	.	G	T	.	.	MAF_INRAE=15.789;MAF_USDA=14.118
NC_035101.1	63033701	.	A	C	.	.	MAF_USDA=4.918
NC_035101.1	63033777	.	A	C	.	.	MAF_USDA=2.083
NC_035101.1	63033796	.	T	A	.	.	MAF_USDA=2.459
NC_035101.1	63033853	.	A	G	.	.	MAF_INRAE=5.0;MAF_USDA=10.417
NC_035101.1	63033930	.	C	T	.	.	MAF_USDA=4.098
NC_035101.1	63033931	.	G	T	.	.	MAF_INRAE=35.443;MAF_USDA=35.882
NC_035101.1	63033975	.	T	G	.	.	MAF_USDA=4.918
NC_035101.1	63034004	.	A	G	.	.	MAF_INRAE=6.667;MAF_USDA=34.524
NC_035101.1	63034056	.	T	A	.	.	MAF_INRAE=7.5;MAF_USDA=33.529
NC_035101.1	63034114	.	T	C	.	.	MAF_INRAE=2.5;MAF_USDA=1.786
NC_035101.1	63034115	.	G	A	.	.	MAF_USDA=2.083
NC_035101.1	63034123	.	T	C	.	.	MAF_INRAE=15.19;MAF_USDA=14.706
NC_035101.1	63034131	.	C	A	.	.	MAF_INRAE=6.667;MAF_USDA=32.941
NC_035101.1	63034284	.	T	G	.	.	MAF_INRAE=15.789
NC_035101.1	63034287	.	C	A	.	.	MAF_INRAE=47.368;MAF_USDA=9.167
NC_035101.1	63034340	.	A	G	.	.	MAF_INRAE=18.333
NC_035101.1	63034351	.	T	G	.	.	MAF_INRAE=1.667
NC_035101.1	63034360	.	T	A	.	.	MAF_USDA=27.778
NC_035101.1	63034374	.	C	A	.	.	MAF_INRAE=3.797;MAF_USDA=2.083
NC_035101.1	63034396	.	A	C	.	.	MAF_USDA=4.167
NC_035101.1	63034468	.	T	A	.	.	MAF_USDA=1.667
NC_035101.1	63034472	.	A	G	.	.	MAF_USDA=1.667
NC_035101.1	63034475	.	C	T	.	.	MAF_INRAE=13.333;MAF_USDA=6.667
NC_035101.1	63034494	.	C	A	.	.	MAF_USDA=1.667
NC_035101.1	63034756	.	T	C	.	.	MAF_USDA=4.918
NC_035101.1	63034766	.	C	A	.	.	MAF_INRAE=6.667;MAF_USDA=33.529
NC_035101.1	63034874	.	G	A	.	.	MAF_USDA=6.557
NC_035101.1	63034950	.	G	A	.	.	MAF_USDA=2.083
NC_035101.1	63034965	.	G	A	.	.	MAF_INRAE=15.19;MAF_USDA=2.353
NC_035101.1	63035036	.	T	G	.	.	MAF_USDA=2.459
NC_035101.1	63035097	.	A	T	.	.	MAF_USDA=1.639
NC_035101.1	63035154	.	C	G	.	.	MAF_INRAE=6.667;MAF_USDA=32.941
NC_035101.1	63035196	.	T	C	.	.	MAF_USDA=1.639
NC_035101.1	63035253	.	C	A	.	.	MAF_USDA=6.667
NC_035101.1	63035266	.	C	T	.	.	MAF_INRAE=5.833
NC_035101.1	63035299	.	A	C	.	.	MAF_INRAE=26.582;MAF_USDA=41.765
NC_035101.1	63035325	.	A	G	.	.	MAF_INRAE=5.833
NC_035101.1	63035334	.	T	C	.	.	MAF_USDA=1.639
NC_035101.1	63035427	.	C	T	.	.	MAF_INRAE=6.667;MAF_USDA=32.941
NC_035101.1	63035496	.	T	C	.	.	MAF_USDA=4.098
NC_035101.1	63035547	.	T	G	.	.	MAF_INRAE=20.253;MAF_USDA=20.0
NC_035101.1	63035609	.	T	A	.	.	MAF_INRAE=6.667;MAF_USDA=32.941
NC_035101.1	63035622	.	G	T	.	.	MAF_USDA=3.279
NC_035101.1	63035670	.	T	A	.	.	MAF_USDA=5.0
NC_035101.1	63035695	.	C	A	.	.	MAF_INRAE=5.833;MAF_USDA=14.583
NC_035101.1	63035705	.	A	C	.	.	MAF_USDA=4.237
NC_035101.1	63035710	.	T	A	.	.	MAF_INRAE=3.797
NC_035101.1	63035767	.	T	G	.	.	MAF_USDA=22.917
NC_035101.1	63037049	.	C	T	.	.	MAF_USDA=27.083
NC_035101.1	63037161	.	A	T	.	.	MAF_INRAE=5.0;MAF_USDA=14.583
NC_035101.1	63037198	.	C	T	.	.	MAF_INRAE=17.722;MAF_USDA=18.235
NC_035101.1	63037236	.	G	A	.	.	MAF_USDA=1.639
NC_035101.1	63037266	.	G	A	.	.	MAF_INRAE=5.833;MAF_USDA=33.529
NC_035101.1	63037279	.	T	C	.	.	MAF_USDA=2.459
NC_035101.1	63037364	.	C	G	.	.	MAF_USDA=41.667
NC_035101.1	63037365	.	C	T	.	.	MAF_USDA=41.667
NC_035101.1	63037366	.	T	A	.	.	MAF_USDA=41.667
NC_035101.1	63037412	.	T	C	.	.	MAF_INRAE=25.949;MAF_USDA=16.667
NC_035101.1	63037443	.	T	C	.	.	MAF_INRAE=6.667;MAF_USDA=32.353
NC_035101.1	63037470	.	A	C	.	.	MAF_USDA=5.0
NC_035101.1	63037508	.	T	C	.	.	MAF_INRAE=20.253;MAF_USDA=24.118
NC_035101.1	63037613	.	G	T	.	.	MAF_USDA=1.639
NC_035101.1	63037625	.	G	A	.	.	MAF_INRAE=15.789
NC_035101.1	63037647	.	G	A	.	.	MAF_INRAE=20.253;MAF_USDA=25.882
NC_035101.1	63037729	.	A	C	.	.	MAF_INRAE=26.582;MAF_USDA=39.412
NC_035101.1	63037744	.	C	T	.	.	MAF_USDA=4.918
NC_035101.1	63037759	.	A	C	.	.	MAF_USDA=4.167
NC_035101.1	63037771	.	G	T	.	.	MAF_INRAE=25.949;MAF_USDA=18.824
NC_035101.1	63037827	.	C	T	.	.	MAF_USDA=1.639
NC_035101.1	63037993	.	G	A	.	.	MAF_USDA=1.639
NC_035101.1	63037995	.	T	A	.	.	MAF_INRAE=25.949;MAF_USDA=20.0
NC_035101.1	63038095	.	G	A	.	.	MAF_INRAE=9.494;MAF_USDA=4.706
NC_035101.1	63038147	.	A	G	.	.	MAF_USDA=1.639
NC_035101.1	63038174	.	G	C	.	.	MAF_INRAE=15.19;MAF_USDA=14.118
NC_035101.1	63038190	.	A	G	.	.	MAF_INRAE=32.278;MAF_USDA=5.294
NC_035101.1	63038197	.	A	T	.	.	MAF_INRAE=6.667;MAF_USDA=33.529
NC_035101.1	63038292	.	C	T	.	.	MAF_USDA=3.279
NC_035101.1	63038410	.	C	A	.	.	MAF_USDA=1.639
NC_035101.1	63038444	.	C	A	.	.	MAF_USDA=3.279
NC_035101.1	63038586	.	T	C	.	.	MAF_USDA=3.279
NC_035101.1	63038610	.	C	T	.	.	MAF_INRAE=5.833;MAF_USDA=11.176
NC_035101.1	63038795	.	T	C	.	.	MAF_USDA=3.279
NC_035101.1	63039011	.	G	A	.	.	MAF_USDA=2.459
NC_035101.1	63039012	.	G	T	.	.	MAF_USDA=1.639
NC_035101.1	63039090	.	C	A	.	.	MAF_INRAE=15.789;MAF_USDA=25.0
NC_035101.1	63039264	.	A	G	.	.	MAF_INRAE=15.789
NC_035101.1	63039433	.	C	T	.	.	MAF_INRAE=6.667;MAF_USDA=31.176
NC_035101.1	63039467	.	C	T	.	.	MAF_INRAE=11.392;MAF_USDA=11.176
NC_035101.1	63039486	.	A	C	.	.	MAF_USDA=4.167
NC_035101.1	63039502	.	C	T	.	.	MAF_INRAE=32.278;MAF_USDA=2.941
NC_035101.1	63039524	.	C	T	.	.	MAF_INRAE=6.667;MAF_USDA=34.706
NC_035101.1	63039578	.	C	G	.	.	MAF_INRAE=6.667;MAF_USDA=21.765
NC_035101.1	63039651	.	A	G	.	.	MAF_INRAE=20.886;MAF_USDA=49.412
NC_035101.1	63039782	.	T	A	.	.	MAF_INRAE=21.519;MAF_USDA=48.824
NC_035101.1	63039804	.	A	T	.	.	MAF_INRAE=21.519;MAF_USDA=48.235
NC_035101.1	63039990	.	A	G	.	.	MAF_INRAE=6.667;MAF_USDA=34.706
NC_035101.1	63040006	.	C	G	.	.	MAF_USDA=1.639
NC_035101.1	63040218	.	T	C	.	.	MAF_INRAE=21.519;MAF_USDA=49.412
NC_035101.1	63040332	.	G	C	.	.	MAF_USDA=12.941
NC_035101.1	63040368	.	C	T	.	.	MAF_INRAE=20.253;MAF_USDA=24.118
NC_035101.1	63040380	.	G	C	.	.	MAF_INRAE=5.833;MAF_USDA=12.353
NC_035101.1	63040403	.	G	A	.	.	MAF_USDA=1.765
NC_035101.1	63040454	.	T	C	.	.	MAF_INRAE=20.253;MAF_USDA=22.941
NC_035101.1	63040509	.	G	C	.	.	MAF_INRAE=20.253;MAF_USDA=25.294
NC_035101.1	63040561	.	G	A	.	.	MAF_INRAE=16.456;MAF_USDA=5.294
NC_035101.1	63040600	.	C	T	.	.	MAF_INRAE=31.013;MAF_USDA=5.294
NC_035101.1	63040623	.	G	A	.	.	MAF_USDA=1.639
NC_035101.1	63040627	.	T	A	.	.	MAF_USDA=1.639
NC_035101.1	63040751	.	C	T	.	.	MAF_INRAE=20.253;MAF_USDA=27.059
NC_035101.1	63040768	.	C	A	.	.	MAF_INRAE=32.278;MAF_USDA=5.294
NC_035101.1	63040832	.	G	T	.	.	MAF_INRAE=15.19;MAF_USDA=14.118
NC_035101.1	63040840	.	G	A	.	.	MAF_INRAE=15.19;MAF_USDA=14.118
NC_035101.1	63040974	.	G	A	.	.	MAF_INRAE=20.253;MAF_USDA=24.706
NC_035101.1	63041060	.	G	A	.	.	MAF_INRAE=6.667;MAF_USDA=33.529
NC_035101.1	63041376	.	G	T	.	.	MAF_USDA=18.235
NC_035101.1	63041439	.	A	G	.	.	MAF_USDA=3.279
NC_035101.1	63041456	.	G	T	.	.	MAF_INRAE=42.105;MAF_USDA=32.353
NC_035101.1	63041573	.	G	A	.	.	MAF_INRAE=32.911;MAF_USDA=5.294
NC_035101.1	63041611	.	C	T	.	.	MAF_USDA=2.459
NC_035101.1	63041643	.	C	T	.	.	MAF_INRAE=31.646;MAF_USDA=3.279
NC_035101.1	63041682	.	G	A	.	.	MAF_INRAE=14.557;MAF_USDA=6.25
NC_035101.1	63041837	.	G	A	.	.	MAF_INRAE=15.19;MAF_USDA=2.353
NC_035101.1	63041865	.	T	C	.	.	MAF_USDA=2.459
NC_035101.1	63041921	.	T	C	.	.	MAF_USDA=2.459
NC_035101.1	63042036	.	A	T	.	.	MAF_INRAE=42.105
NC_035101.1	63042103	.	T	A	.	.	MAF_USDA=10.656
NC_035101.1	63042145	.	G	A	.	.	MAF_INRAE=15.789;MAF_USDA=4.918
NC_035101.1	63042257	.	T	G	.	.	MAF_USDA=1.639
NC_035101.1	63042286	.	G	T	.	.	MAF_USDA=31.176
NC_035101.1	63042291	.	T	G	.	.	MAF_USDA=3.279
NC_035101.1	63042417	.	A	C	.	.	MAF_USDA=1.765
NC_035101.1	63042564	.	C	T	.	.	MAF_USDA=3.279
NC_035101.1	63042574	.	C	T	.	.	MAF_USDA=14.118
NC_035101.1	63042627	.	G	A	.	.	MAF_USDA=32.353
NC_035101.1	63042654	.	C	T	.	.	MAF_INRAE=2.5;MAF_USDA=6.557
NC_035101.1	63042655	.	C	A	.	.	MAF_INRAE=32.278;MAF_USDA=6.557
NC_035101.1	63042666	.	T	A	.	.	MAF_INRAE=24.051;MAF_USDA=15.294
NC_035101.1	63042667	.	G	T	.	.	MAF_INRAE=23.333;MAF_USDA=15.294
NC_035101.1	63042702	.	C	A	.	.	MAF_USDA=3.279
NC_035101.1	63042772	.	C	T	.	.	MAF_USDA=1.639
NC_035101.1	63042825	.	A	C	.	.	MAF_INRAE=23.418;MAF_USDA=15.882
NC_035101.1	63042848	.	G	C	.	.	MAF_INRAE=2.5;MAF_USDA=7.377
NC_035101.1	63042878	.	G	A	.	.	MAF_USDA=31.176
NC_035101.1	63042899	.	T	G	.	.	MAF_INRAE=14.557;MAF_USDA=2.941
NC_035101.1	63042916	.	T	G	.	.	MAF_USDA=8.824
NC_035101.1	63042937	.	G	T	.	.	MAF_USDA=3.279
NC_035101.1	63043054	.	C	T	.	.	MAF_INRAE=15.19;MAF_USDA=6.25
NC_035101.1	63043084	.	C	A	.	.	MAF_USDA=2.459
NC_035101.1	63043139	.	T	C	.	.	MAF_INRAE=24.051;MAF_USDA=15.294
NC_035101.1	63043176	.	T	G	.	.	MAF_INRAE=2.5;MAF_USDA=12.295
NC_035101.1	63043188	.	T	G	.	.	MAF_USDA=30.588
NC_035101.1	63043249	.	T	G	.	.	MAF_INRAE=2.5;MAF_USDA=8.197
NC_035101.1	63043252	.	T	C	.	.	MAF_USDA=4.918
NC_035101.1	63043352	.	G	A	.	.	MAF_INRAE=14.557;MAF_USDA=4.167
NC_035101.1	63043353	.	G	T	.	.	MAF_INRAE=10.833;MAF_USDA=4.167
NC_035101.1	63043430	.	C	A	.	.	MAF_USDA=4.098
NC_035101.1	63043479	.	A	T	.	.	MAF_USDA=29.762
NC_035101.1	63043560	.	G	T	.	.	MAF_INRAE=2.5;MAF_USDA=12.295
NC_035101.1	63043597	.	A	T	.	.	MAF_USDA=4.098
NC_035101.1	63043602	.	G	T	.	.	MAF_USDA=4.918
NC_035101.1	63043646	.	A	G	.	.	MAF_USDA=17.059
NC_035101.1	63043658	.	C	T	.	.	MAF_USDA=9.412
NC_035101.1	63043677	.	T	G	.	.	MAF_USDA=1.639
NC_035101.1	63043783	.	G	A	.	.	MAF_USDA=4.098
NC_035101.1	63043916	.	T	G	.	.	MAF_USDA=5.738
NC_035101.1	63043919	.	T	C	.	.	MAF_USDA=5.738
NC_035101.1	63043942	.	A	G	.	.	MAF_INRAE=24.684;MAF_USDA=27.059
NC_035101.1	63043966	.	T	A	.	.	MAF_USDA=4.098
NC_035101.1	63044003	.	A	C	.	.	MAF_USDA=3.279
NC_035101.1	63044074	.	C	A	.	.	MAF_USDA=1.639
NC_035101.1	63044364	.	C	A	.	.	MAF_INRAE=26.316;MAF_USDA=36.585
NC_035101.1	63044371	.	G	A	.	.	MAF_USDA=3.659
NC_035101.1	63044391	.	G	A	.	.	MAF_USDA=2.5
NC_035101.1	63044589	.	C	T	.	.	MAF_USDA=3.279
NC_035101.1	63044626	.	T	A	.	.	MAF_USDA=4.098
NC_035101.1	63044682	.	C	A	.	.	MAF_USDA=1.639
NC_035101.1	63044686	.	A	C	.	.	MAF_INRAE=38.608;MAF_USDA=17.213
NC_035101.1	63044690	.	A	C	.	.	MAF_USDA=18.033
NC_035101.1	63044699	.	A	T	.	.	MAF_INRAE=26.316
NC_035101.1	63044787	.	A	G	.	.	MAF_INRAE=35.443;MAF_USDA=19.412
NC_035101.1	63044845	.	A	G	.	.	MAF_USDA=2.5
NC_035101.1	63044881	.	T	A	.	.	MAF_INRAE=21.667;MAF_USDA=44.118
NC_035101.1	63044884	.	C	T	.	.	MAF_INRAE=5.263;MAF_USDA=3.529
NC_035101.1	63044895	.	A	G	.	.	MAF_USDA=3.279
NC_035101.1	63044914	.	G	A	.	.	MAF_USDA=15.909
NC_035101.1	63044936	.	G	A	.	.	MAF_USDA=25.0
NC_035101.1	63045013	.	C	A	.	.	MAF_USDA=35.417
NC_035101.1	63045020	.	C	T	.	.	MAF_USDA=39.583
NC_035101.1	63045073	.	T	G	.	.	MAF_INRAE=20.886
NC_035101.1	63045083	.	C	G	.	.	MAF_INRAE=20.253
NC_035101.1	63045188	.	T	G	.	.	MAF_USDA=1.695
NC_035101.1	63045235	.	A	T	.	.	MAF_USDA=14.634
NC_035101.1	63045238	.	C	G	.	.	MAF_USDA=2.083
NC_035101.1	63045330	.	C	A	.	.	MAF_USDA=1.724
NC_035101.1	63045399	.	C	T	.	.	MAF_USDA=3.448
NC_035101.1	63045460	.	C	T	.	.	MAF_USDA=4.237
NC_035101.1	63045488	.	T	A	.	.	MAF_USDA=1.667
NC_035101.1	63045511	.	C	A	.	.	MAF_INRAE=7.5;MAF_USDA=5.357
NC_035101.1	63046460	.	C	T	.	.	MAF_USDA=4.348
NC_035101.1	63046461	.	A	G	.	.	MAF_USDA=39.583
NC_035101.1	63046485	.	G	A	.	.	MAF_USDA=39.881
NC_035101.1	63046625	.	G	A	.	.	MAF_INRAE=21.053
NC_035101.1	63046646	.	T	A	.	.	MAF_INRAE=26.316;MAF_USDA=49.412
NC_035101.1	63046674	.	T	C	.	.	MAF_INRAE=26.316;MAF_USDA=46.471
NC_035101.1	63046679	.	T	A	.	.	MAF_USDA=1.639
NC_035101.1	63046833	.	G	A	.	.	MAF_INRAE=25.316;MAF_USDA=44.706
NC_035101.1	63046876	.	A	T	.	.	MAF_INRAE=25.316;MAF_USDA=49.412
NC_035101.1	63046922	.	T	G	.	.	MAF_USDA=16.471
NC_035101.1	63047020	.	G	C	.	.	MAF_USDA=22.131
NC_035101.1	63047089	.	C	A	.	.	MAF_INRAE=40.506;MAF_USDA=28.235
NC_035101.1	63047125	.	A	C	.	.	MAF_INRAE=22.785;MAF_USDA=14.118
NC_035101.1	63047226	.	C	T	.	.	MAF_USDA=18.033
NC_035101.1	63047235	.	G	C	.	.	MAF_USDA=2.083
NC_035101.1	63047239	.	T	C	.	.	MAF_USDA=14.754
NC_035101.1	63047246	.	C	T	.	.	MAF_USDA=5.882
NC_035101.1	63047247	.	G	A	.	.	MAF_USDA=1.639
NC_035101.1	63047262	.	G	C	.	.	MAF_INRAE=40.833;MAF_USDA=30.0
NC_035101.1	63047392	.	C	T	.	.	MAF_USDA=4.918
NC_035101.1	63047414	.	T	C	.	.	MAF_USDA=5.738
NC_035101.1	63047418	.	A	C	.	.	MAF_INRAE=40.833;MAF_USDA=30.0
NC_035101.1	63047503	.	T	G	.	.	MAF_INRAE=39.873;MAF_USDA=32.353
NC_035101.1	63047504	.	G	A	.	.	MAF_USDA=3.279
NC_035101.1	63047542	.	T	C	.	.	MAF_USDA=3.279
NC_035101.1	63047597	.	G	A	.	.	MAF_USDA=6.557
NC_035101.1	63047599	.	G	A	.	.	MAF_USDA=3.279
NC_035101.1	63047661	.	G	T	.	.	MAF_USDA=1.639
NC_035101.1	63047673	.	G	T	.	.	MAF_USDA=1.639
NC_035101.1	63047750	.	T	G	.	.	MAF_INRAE=43.038;MAF_USDA=41.765
NC_035101.1	63047784	.	T	C	.	.	MAF_USDA=4.918
NC_035101.1	63047858	.	A	G	.	.	MAF_INRAE=32.911;MAF_USDA=21.765
NC_035101.1	63047874	.	G	C	.	.	MAF_USDA=1.639
NC_035101.1	63047892	.	A	C	.	.	MAF_INRAE=43.038;MAF_USDA=37.059
NC_035101.1	63047942	.	T	G	.	.	MAF_USDA=2.941
NC_035101.1	63047947	.	A	G	.	.	MAF_USDA=13.934
NC_035101.1	63047972	.	C	T	.	.	MAF_INRAE=3.797;MAF_USDA=2.083
NC_035101.1	63048108	.	G	A	.	.	MAF_INRAE=43.038;MAF_USDA=48.824
NC_035101.1	63048209	.	G	A	.	.	MAF_USDA=4.918
NC_035101.1	63048217	.	A	G	.	.	MAF_USDA=1.639
NC_035101.1	63048229	.	G	A	.	.	MAF_INRAE=21.053
NC_035101.1	63048343	.	C	A	.	.	MAF_USDA=4.918
NC_035101.1	63048462	.	A	C	.	.	MAF_INRAE=43.038;MAF_USDA=37.647
NC_035101.1	63048471	.	C	T	.	.	MAF_USDA=1.639
NC_035101.1	63048487	.	G	T	.	.	MAF_INRAE=24.051;MAF_USDA=29.167
NC_035101.1	63048489	.	A	C	.	.	MAF_INRAE=23.333;MAF_USDA=29.167
NC_035101.1	63048608	.	C	T	.	.	MAF_USDA=3.279
NC_035101.1	63048641	.	A	G	.	.	MAF_INRAE=2.5;MAF_USDA=8.197
NC_035101.1	63048655	.	T	C	.	.	MAF_USDA=1.639
NC_035101.1	63048676	.	A	C	.	.	MAF_INRAE=25.949;MAF_USDA=18.235
NC_035101.1	63048830	.	G	A	.	.	MAF_USDA=6.471
NC_035101.1	63048951	.	T	G	.	.	MAF_USDA=1.639
NC_035101.1	63049076	.	T	G	.	.	MAF_INRAE=26.582;MAF_USDA=18.824
NC_035101.1	63049167	.	T	A	.	.	MAF_INRAE=5.833;MAF_USDA=2.941
NC_035101.1	63049168	.	A	G	.	.	MAF_INRAE=5.833;MAF_USDA=2.941
NC_035101.1	63049173	.	G	A	.	.	MAF_USDA=1.639
NC_035101.1	63049214	.	C	A	.	.	MAF_INRAE=32.911;MAF_USDA=30.0
NC_035101.1	63049217	.	G	A	.	.	MAF_USDA=2.459
NC_035101.1	63049249	.	T	C	.	.	MAF_USDA=1.639
NC_035101.1	63049251	.	CTTTTTTTTG	CTTTTTTTTC	.	.	MAF_USDA=22.917
NC_035101.1	63049260	.	G	C	.	.	MAF_INRAE=27.848
NC_035101.1	63049343	.	A	G	.	.	MAF_USDA=1.639
NC_035101.1	63049351	.	A	C	.	.	MAF_INRAE=25.949;MAF_USDA=22.353
NC_035101.1	63049473	.	C	A	.	.	MAF_INRAE=7.5;MAF_USDA=5.357
NC_035101.1	63049517	.	A	G	.	.	MAF_USDA=2.459
NC_035101.1	63049555	.	A	C	.	.	MAF_INRAE=2.5;MAF_USDA=7.377
NC_035101.1	63049571	.	G	A	.	.	MAF_USDA=2.459
NC_035101.1	63049576	.	A	T	.	.	MAF_INRAE=23.418;MAF_USDA=15.294
NC_035101.1	63049584	.	A	G	.	.	MAF_USDA=9.412
NC_035101.1	63049610	.	A	G	.	.	MAF_USDA=4.918
NC_035101.1	63049730	.	C	T	.	.	MAF_INRAE=5.263;MAF_USDA=3.529
NC_035101.1	63049741	.	C	T	.	.	MAF_USDA=2.459
NC_035101.1	63049804	.	G	C	.	.	MAF_INRAE=7.5;MAF_USDA=4.706
NC_035101.1	63049907	.	T	C	.	.	MAF_USDA=2.459
NC_035101.1	63049931	.	G	A	.	.	MAF_INRAE=32.911;MAF_USDA=41.667
NC_035101.1	63049969	.	C	T	.	.	MAF_USDA=4.098
NC_035101.1	63049993	.	G	A	.	.	MAF_USDA=3.279
NC_035101.1	63050004	.	A	G	.	.	MAF_USDA=2.459
NC_035101.1	63050057	.	A	G	.	.	MAF_INRAE=2.5;MAF_USDA=12.295
NC_035101.1	63050065	.	G	A	.	.	MAF_USDA=1.639
NC_035101.1	63050074	.	G	C	.	.	MAF_USDA=4.918
NC_035101.1	63050079	.	T	C	.	.	MAF_INRAE=2.5;MAF_USDA=12.295
NC_035101.1	63050160	.	C	T	.	.	MAF_USDA=2.459
NC_035101.1	63050178	.	G	A	.	.	MAF_INRAE=25.949;MAF_USDA=14.118
NC_035101.1	63050272	.	C	A	.	.	MAF_INRAE=21.053
NC_035101.1	63050302	.	C	T	.	.	MAF_INRAE=7.5;MAF_USDA=5.294
NC_035101.1	63050400	.	G	T	.	.	MAF_INRAE=2.5;MAF_USDA=6.557
NC_035101.1	63050412	.	G	T	.	.	MAF_INRAE=7.5;MAF_USDA=4.706
NC_035101.1	63050444	.	A	G	.	.	MAF_INRAE=2.5;MAF_USDA=10.833
NC_035101.1	63050448	.	C	T	.	.	MAF_INRAE=2.5;MAF_USDA=7.5
NC_035101.1	63050465	.	G	A	.	.	MAF_USDA=1.667
NC_035101.1	63050507	.	C	G	.	.	MAF_USDA=11.475
NC_035101.1	63050536	.	G	A	.	.	MAF_INRAE=37.342;MAF_USDA=15.882
NC_035101.1	63050542	.	G	T	.	.	MAF_USDA=1.639
NC_035101.1	63050563	.	G	A	.	.	MAF_INRAE=1.667
NC_035101.1	63050571	.	C	A	.	.	MAF_USDA=8.333
NC_035101.1	63050605	.	A	G	.	.	MAF_INRAE=2.5
NC_035101.1	63050629	.	A	G	.	.	MAF_INRAE=2.5
NC_035101.1	63050647	.	G	A	.	.	MAF_INRAE=3.333;MAF_USDA=6.471
NC_035101.1	63050654	.	T	A	.	.	MAF_INRAE=2.5
NC_035101.1	63050655	.	C	T	.	.	MAF_INRAE=2.5
NC_035101.1	63050749	.	T	A	.	.	MAF_INRAE=3.797
NC_035101.1	63050766	.	T	C	.	.	MAF_USDA=4.098
NC_035101.1	63050808	.	A	G	.	.	MAF_INRAE=2.5
NC_035101.1	63050867	.	C	A	.	.	MAF_USDA=2.459
NC_035101.1	63050868	.	A	C	.	.	MAF_USDA=2.459
NC_035101.1	63050887	.	T	C	.	.	MAF_USDA=2.459
NC_035101.1	63050892	.	C	T	.	.	MAF_INRAE=1.667
NC_035101.1	63050896	.	G	A	.	.	MAF_USDA=5.882
NC_035101.1	63050910	.	G	T	.	.	MAF_INRAE=20.0
NC_035101.1	63050914	.	G	T	.	.	MAF_INRAE=6.667
NC_035101.1	63050937	.	C	T	.	.	MAF_INRAE=46.667;MAF_USDA=35.294
NC_035101.1	63050938	.	G	T	.	.	MAF_USDA=6.557
NC_035101.1	63050956	.	T	G	.	.	MAF_INRAE=2.5;MAF_USDA=6.557
NC_035101.1	63050960	.	T	G	.	.	MAF_INRAE=16.667
NC_035101.1	63050992	.	T	G	.	.	MAF_INRAE=8.333
NC_035101.1	63050998	.	C	A	.	.	MAF_INRAE=2.5
NC_035101.1	63051001	.	G	A	.	.	MAF_USDA=8.197
NC_035101.1	63051004	.	T	C	.	.	MAF_INRAE=1.667
NC_035101.1	63051008	.	A	C	.	.	MAF_USDA=7.377
NC_035101.1	63051029	.	A	T	.	.	MAF_INRAE=2.5
NC_035101.1	63051062	.	C	T	.	.	MAF_USDA=4.167
NC_035101.1	63051118	.	C	G	.	.	MAF_USDA=4.918
NC_035101.1	63051183	.	C	T	.	.	MAF_USDA=1.639
NC_035101.1	63051187	.	G	A	.	.	MAF_USDA=4.098
NC_035101.1	63051217	.	A	G	.	.	MAF_INRAE=7.595;MAF_USDA=40.588
NC_035101.1	63051268	.	A	G	.	.	MAF_INRAE=2.5;MAF_USDA=13.115
NC_035101.1	63051340	.	G	A	.	.	MAF_INRAE=25.949;MAF_USDA=14.706
NC_035101.1	63051343	.	T	C	.	.	MAF_INRAE=7.5;MAF_USDA=4.706
NC_035101.1	63051355	.	A	G	.	.	MAF_USDA=4.098
NC_035101.1	63051394	.	G	A	.	.	MAF_USDA=2.459
NC_035101.1	63051419	.	T	G	.	.	MAF_INRAE=2.5;MAF_USDA=7.377
NC_035101.1	63051430	.	G	A	.	.	MAF_USDA=14.286
NC_035101.1	63051570	.	G	T	.	.	MAF_USDA=1.639
NC_035101.1	63051592	.	G	A	.	.	MAF_INRAE=2.5
NC_035101.1	63051630	.	G	A	.	.	MAF_INRAE=32.278;MAF_USDA=3.279
NC_035101.1	63051634	.	A	T	.	.	MAF_INRAE=2.5;MAF_USDA=12.295
NC_035101.1	63051650	.	G	A	.	.	MAF_INRAE=2.5;MAF_USDA=12.295
NC_035101.1	63051669	.	A	C	.	.	MAF_INRAE=2.5;MAF_USDA=12.295
NC_035101.1	63051748	.	T	C	.	.	MAF_USDA=4.167
NC_035101.1	63051771	.	C	A	.	.	MAF_USDA=1.639
NC_035101.1	63051779	.	C	T	.	.	MAF_USDA=2.459
NC_035101.1	63051780	.	G	A	.	.	MAF_USDA=13.529
NC_035101.1	63051782	.	G	A	.	.	MAF_USDA=1.639
NC_035101.1	63051788	.	G	A	.	.	MAF_USDA=4.098
NC_035101.1	63051798	.	C	A	.	.	MAF_INRAE=2.5;MAF_USDA=35.882
NC_035101.1	63051822	.	A	G	.	.	MAF_USDA=31.098
NC_035101.1	63051974	.	G	A	.	.	MAF_USDA=5.294
NC_035101.1	63052042	.	T	C	.	.	MAF_INRAE=10.0;MAF_USDA=12.941
NC_035101.1	63052102	.	G	T	.	.	MAF_INRAE=5.263;MAF_USDA=3.529
NC_035101.1	63052284	.	G	T	.	.	MAF_USDA=2.542
NC_035101.1	63052331	.	T	G	.	.	MAF_INRAE=5.263;MAF_USDA=4.217
NC_035101.1	63052342	.	C	T	.	.	MAF_USDA=6.024
NC_035101.1	63052352	.	A	G	.	.	MAF_INRAE=2.5;MAF_USDA=4.237
NC_035101.1	63052362	.	G	A	.	.	MAF_USDA=1.695
NC_035101.1	63052416	.	C	A	.	.	MAF_USDA=4.167
NC_035101.1	63052442	.	A	T	.	.	MAF_INRAE=7.5;MAF_USDA=4.706
NC_035101.1	63052467	.	A	G	.	.	MAF_INRAE=29.114;MAF_USDA=50.0
NC_035101.1	63052471	.	A	C	.	.	MAF_USDA=1.765
NC_035101.1	63052481	.	T	C	.	.	MAF_USDA=7.059
NC_035101.1	63052511	.	C	G	.	.	MAF_USDA=2.459
NC_035101.1	63052513	.	C	A	.	.	MAF_USDA=2.459
NC_035101.1	63052535	.	C	T	.	.	MAF_USDA=1.667
NC_035101.1	63052537	.	T	A	.	.	MAF_INRAE=21.053
NC_035101.1	63052567	.	G	A	.	.	MAF_USDA=1.639
NC_035101.1	63052595	.	G	C	.	.	MAF_USDA=5.882
NC_035101.1	63052662	.	C	T	.	.	MAF_INRAE=5.263;MAF_USDA=3.529
NC_035101.1	63052708	.	A	G	.	.	MAF_INRAE=24.051;MAF_USDA=11.176
NC_035101.1	63052714	.	C	T	.	.	MAF_INRAE=25.949;MAF_USDA=14.706
NC_035101.1	63052739	.	C	T	.	.	MAF_USDA=4.098
NC_035101.1	63052864	.	G	A	.	.	MAF_USDA=2.459
NC_035101.1	63052944	.	G	T	.	.	MAF_INRAE=23.418;MAF_USDA=10.588
NC_035101.1	63052955	.	G	T	.	.	MAF_INRAE=25.316;MAF_USDA=18.75
NC_035101.1	63052962	.	T	C	.	.	MAF_INRAE=36.709;MAF_USDA=43.529
NC_035101.1	63052968	.	G	T	.	.	MAF_INRAE=37.975;MAF_USDA=25.294
NC_035101.1	63052972	.	G	A	.	.	MAF_INRAE=5.263;MAF_USDA=3.529
NC_035101.1	63053052	.	G	T	.	.	MAF_INRAE=24.051;MAF_USDA=15.294
NC_035101.1	63053067	.	A	T	.	.	MAF_USDA=1.639
NC_035101.1	63053103	.	A	G	.	.	MAF_INRAE=37.975;MAF_USDA=24.706
NC_035101.1	63053149	.	T	G	.	.	MAF_INRAE=37.975;MAF_USDA=25.294
NC_035101.1	63053155	.	G	T	.	.	MAF_INRAE=37.975;MAF_USDA=25.294
NC_035101.1	63053158	.	A	G	.	.	MAF_INRAE=23.418;MAF_USDA=7.059
NC_035101.1	63053297	.	A	G	.	.	MAF_USDA=5.882
NC_035101.1	63053325	.	T	G	.	.	MAF_INRAE=7.5;MAF_USDA=4.118
NC_035101.1	63053373	.	C	T	.	.	MAF_INRAE=5.833;MAF_USDA=5.294
NC_035101.1	63053400	.	T	C	.	.	MAF_INRAE=38.608;MAF_USDA=25.882
NC_035101.1	63053427	.	T	C	.	.	MAF_USDA=1.639
NC_035101.1	63053495	.	G	T	.	.	MAF_INRAE=5.263;MAF_USDA=3.529
NC_035101.1	63053533	.	C	T	.	.	MAF_USDA=5.882
NC_035101.1	63053582	.	C	T	.	.	MAF_INRAE=37.975;MAF_USDA=25.882
NC_035101.1	63053587	.	A	G	.	.	MAF_USDA=2.459
NC_035101.1	63053589	.	C	T	.	.	MAF_INRAE=24.051;MAF_USDA=10.588
NC_035101.1	63053590	.	C	A	.	.	MAF_INRAE=25.0;MAF_USDA=10.588
NC_035101.1	63053638	.	T	C	.	.	MAF_INRAE=37.342;MAF_USDA=25.294
NC_035101.1	63053650	.	G	A	.	.	MAF_USDA=2.459
NC_035101.1	63053684	.	G	C	.	.	MAF_USDA=4.918
NC_035101.1	63053760	.	C	T	.	.	MAF_INRAE=21.053;MAF_USDA=5.738
NC_035101.1	63053788	.	C	T	.	.	MAF_INRAE=36.076;MAF_USDA=24.706
NC_035101.1	63053794	.	A	G	.	.	MAF_INRAE=36.076;MAF_USDA=24.706
NC_035101.1	63053858	.	T	A	.	.	MAF_USDA=1.639
NC_035101.1	63053880	.	G	A	.	.	MAF_USDA=3.333
NC_035101.1	63053919	.	A	C	.	.	MAF_INRAE=24.051;MAF_USDA=14.706
NC_035101.1	63053920	.	T	A	.	.	MAF_INRAE=23.333;MAF_USDA=14.706
NC_035101.1	63053986	.	A	T	.	.	MAF_INRAE=7.5;MAF_USDA=5.882
NC_035101.1	63054018	.	A	C	.	.	MAF_INRAE=5.263;MAF_USDA=3.529
NC_035101.1	63054052	.	G	A	.	.	MAF_USDA=11.765
NC_035101.1	63054062	.	T	A	.	.	MAF_USDA=2.459
NC_035101.1	63054086	.	T	C	.	.	MAF_USDA=4.237
NC_035101.1	63054188	.	G	T	.	.	MAF_INRAE=36.076;MAF_USDA=43.529
NC_035101.1	63054198	.	C	A	.	.	MAF_INRAE=37.975;MAF_USDA=25.882
NC_035101.1	63054275	.	A	C	.	.	MAF_INRAE=37.975;MAF_USDA=41.765
NC_035101.1	63054291	.	T	G	.	.	MAF_INRAE=3.797;MAF_USDA=2.083
NC_035101.1	63054292	.	A	T	.	.	MAF_INRAE=25.0;MAF_USDA=10.588
NC_035101.1	63054305	.	T	A	.	.	MAF_INRAE=24.051;MAF_USDA=10.588
NC_035101.1	63054347	.	C	G	.	.	MAF_INRAE=39.241;MAF_USDA=32.941
NC_035101.1	63054521	.	G	T	.	.	MAF_USDA=4.098
NC_035101.1	63054523	.	A	G	.	.	MAF_INRAE=37.342;MAF_USDA=38.824
NC_035101.1	63054539	.	C	T	.	.	MAF_INRAE=15.0;MAF_USDA=21.176
NC_035101.1	63054556	.	G	A	.	.	MAF_USDA=2.459
NC_035101.1	63054557	.	G	A	.	.	MAF_USDA=2.459
NC_035101.1	63054558	.	C	T	.	.	MAF_USDA=3.279
NC_035101.1	63054712	.	C	T	.	.	MAF_USDA=2.459
NC_035101.1	63054748	.	A	T	.	.	MAF_INRAE=7.5;MAF_USDA=3.529
NC_035101.1	63054750	.	C	A	.	.	MAF_USDA=8.197
NC_035101.1	63054754	.	C	T	.	.	MAF_USDA=2.459
NC_035101.1	63054925	.	A	G	.	.	MAF_INRAE=26.582;MAF_USDA=43.529
NC_035101.1	63054989	.	T	A	.	.	MAF_INRAE=27.215;MAF_USDA=42.941
NC_035101.1	63055014	.	T	G	.	.	MAF_INRAE=5.0
NC_035101.1	63055150	.	C	T	.	.	MAF_INRAE=24.684;MAF_USDA=11.176
NC_035101.1	63055199	.	C	T	.	.	MAF_USDA=1.765
NC_035101.1	63055215	.	G	A	.	.	MAF_INRAE=20.253;MAF_USDA=5.294
NC_035101.1	63055227	.	C	T	.	.	MAF_INRAE=15.789;MAF_USDA=12.941
NC_035101.1	63055275	.	C	T	.	.	MAF_USDA=32.941
NC_035101.1	63055277	.	G	A	.	.	MAF_INRAE=39.241;MAF_USDA=17.059
NC_035101.1	63055303	.	C	T	.	.	MAF_INRAE=46.835;MAF_USDA=39.412
NC_035101.1	63055325	.	T	G	.	.	MAF_INRAE=15.19;MAF_USDA=6.25
NC_035101.1	63055341	.	T	G	.	.	MAF_INRAE=24.051;MAF_USDA=11.176
NC_035101.1	63055428	.	C	T	.	.	MAF_USDA=3.279
NC_035101.1	63055453	.	A	G	.	.	MAF_INRAE=26.582;MAF_USDA=44.706
NC_035101.1	63055502	.	C	A	.	.	MAF_USDA=2.459
NC_035101.1	63055550	.	A	G	.	.	MAF_INRAE=15.789;MAF_USDA=12.941
NC_035101.1	63055574	.	C	A	.	.	MAF_INRAE=46.203;MAF_USDA=45.833
NC_035101.1	63055576	.	G	A,T	.	.	MAF_INRAE=45.833;MAF_USDA=45.833
NC_035101.1	63055578	.	G	T	.	.	MAF_USDA=45.833
NC_035101.1	63055579	.	G	A	.	.	MAF_USDA=45.833
NC_035101.1	63055584	.	A	C	.	.	MAF_USDA=2.459
NC_035101.1	63055607	.	T	A	.	.	MAF_INRAE=24.051;MAF_USDA=11.176
NC_035101.1	63055654	.	A	G	.	.	MAF_INRAE=7.5;MAF_USDA=3.529
NC_035101.1	63055659	.	C	T	.	.	MAF_INRAE=25.949;MAF_USDA=45.294
NC_035101.1	63055706	.	C	A	.	.	MAF_USDA=2.941
NC_035101.1	63055724	.	T	G	.	.	MAF_INRAE=26.582;MAF_USDA=45.882
NC_035101.1	63055760	.	G	A	.	.	MAF_INRAE=26.582;MAF_USDA=45.294
NC_035101.1	63055928	.	G	T	.	.	MAF_USDA=4.918
NC_035101.1	63055970	.	T	A	.	.	MAF_USDA=2.941
NC_035101.1	63055975	.	T	C	.	.	MAF_USDA=2.459
NC_035101.1	63055989	.	A	G	.	.	MAF_USDA=4.167
NC_035101.1	63056011	.	C	T	.	.	MAF_INRAE=5.833
NC_035101.1	63056023	.	T	C	.	.	MAF_USDA=2.083
NC_035101.1	63056041	.	G	A	.	.	MAF_INRAE=47.468;MAF_USDA=38.824
NC_035101.1	63056045	.	C	A	.	.	MAF_USDA=2.459
NC_035101.1	63056046	.	G	A	.	.	MAF_USDA=8.824
NC_035101.1	63056064	.	G	A	.	.	MAF_INRAE=47.468;MAF_USDA=38.235
NC_035101.1	63056186	.	G	C	.	.	MAF_INRAE=32.278;MAF_USDA=3.279
NC_035101.1	63056247	.	T	C	.	.	MAF_INRAE=26.582;MAF_USDA=45.294
NC_035101.1	63056285	.	G	A	.	.	MAF_INRAE=14.557;MAF_USDA=3.529
NC_035101.1	63056326	.	C	T	.	.	MAF_INRAE=26.582;MAF_USDA=46.471
NC_035101.1	63056331	.	C	T	.	.	MAF_INRAE=37.975;MAF_USDA=21.176
NC_035101.1	63056341	.	T	A	.	.	MAF_INRAE=37.975;MAF_USDA=21.176
NC_035101.1	63056348	.	G	A	.	.	MAF_INRAE=7.5;MAF_USDA=4.118
NC_035101.1	63056355	.	A	T	.	.	MAF_INRAE=25.949;MAF_USDA=15.294
NC_035101.1	63056359	.	C	A	.	.	MAF_USDA=4.918
NC_035101.1	63056371	.	A	G	.	.	MAF_INRAE=26.582;MAF_USDA=47.647
NC_035101.1	63056390	.	G	A	.	.	MAF_INRAE=24.051;MAF_USDA=12.353
NC_035101.1	63056429	.	A	T	.	.	MAF_USDA=2.941
NC_035101.1	63056439	.	C	T	.	.	MAF_INRAE=24.051;MAF_USDA=7.647
NC_035101.1	63056478	.	T	C	.	.	MAF_INRAE=26.582;MAF_USDA=44.706
NC_035101.1	63056539	.	G	A	.	.	MAF_INRAE=1.667;MAF_USDA=2.353
NC_035101.1	63056601	.	T	C	.	.	MAF_INRAE=14.557;MAF_USDA=2.941
NC_035101.1	63056622	.	C	T	.	.	MAF_USDA=2.459
NC_035101.1	63056657	.	G	A	.	.	MAF_USDA=2.459
NC_035101.1	63056749	.	G	A	.	.	MAF_USDA=1.639
NC_035101.1	63056764	.	C	T	.	.	MAF_INRAE=13.333;MAF_USDA=13.529
NC_035101.1	63056821	.	G	T	.	.	MAF_INRAE=37.975;MAF_USDA=22.353
NC_035101.1	63056889	.	C	T	.	.	MAF_USDA=1.639
NC_035101.1	63056890	.	A	G	.	.	MAF_INRAE=6.962;MAF_USDA=7.059
NC_035101.1	63056998	.	C	T	.	.	MAF_USDA=2.459
NC_035101.1	63057068	.	C	T	.	.	MAF_USDA=1.639
NC_035101.1	63057131	.	C	G	.	.	MAF_USDA=2.459
NC_035101.1	63057136	.	G	A	.	.	MAF_INRAE=11.667;MAF_USDA=12.353
NC_035101.1	63057145	.	G	T	.	.	MAF_INRAE=24.051;MAF_USDA=11.765
NC_035101.1	63057185	.	G	A	.	.	MAF_INRAE=47.468;MAF_USDA=38.235
NC_035101.1	63057267	.	G	A	.	.	MAF_INRAE=21.053;MAF_USDA=7.647
NC_035101.1	63057339	.	C	T	.	.	MAF_INRAE=5.263;MAF_USDA=4.118
NC_035101.1	63057357	.	T	C	.	.	MAF_INRAE=27.215;MAF_USDA=47.647
NC_035101.1	63057371	.	T	G	.	.	MAF_USDA=5.738
NC_035101.1	63057380	.	C	T	.	.	MAF_USDA=2.459
NC_035101.1	63057383	.	C	T	.	.	MAF_USDA=2.459
NC_035101.1	63057395	.	A	T	.	.	MAF_INRAE=26.582;MAF_USDA=47.059
NC_035101.1	63057396	.	G	T	.	.	MAF_INRAE=9.167
NC_035101.1	63057401	.	A	C	.	.	MAF_USDA=6.471
NC_035101.1	63057500	.	C	G	.	.	MAF_INRAE=46.835;MAF_USDA=38.824
NC_035101.1	63057505	.	A	G	.	.	MAF_USDA=3.529
NC_035101.1	63057537	.	G	C	.	.	MAF_USDA=1.639
NC_035101.1	63057554	.	C	G	.	.	MAF_USDA=1.639
NC_035101.1	63057564	.	G	T	.	.	MAF_USDA=1.639
NC_035101.1	63057799	.	G	T	.	.	MAF_INRAE=21.053
NC_035101.1	63057883	.	G	T	.	.	MAF_INRAE=5.833
NC_035101.1	63057893	.	T	C	.	.	MAF_INRAE=36.076;MAF_USDA=36.471
NC_035101.1	63057986	.	A	T	.	.	MAF_INRAE=5.263;MAF_USDA=2.941
NC_035101.1	63058085	.	G	A	.	.	MAF_USDA=8.235
NC_035101.1	63058267	.	C	T	.	.	MAF_USDA=3.279
NC_035101.1	63058282	.	T	G	.	.	MAF_INRAE=14.557;MAF_USDA=2.941
NC_035101.1	63058283	.	G	T	.	.	MAF_INRAE=37.975;MAF_USDA=21.765
NC_035101.1	63058300	.	G	T	.	.	MAF_USDA=1.639
NC_035101.1	63058334	.	C	T	.	.	MAF_USDA=3.279
NC_035101.1	63058338	.	G	T	.	.	MAF_INRAE=26.582;MAF_USDA=15.882
NC_035101.1	63058347	.	C	T	.	.	MAF_USDA=5.738
NC_035101.1	63058411	.	C	T	.	.	MAF_USDA=2.459
NC_035101.1	63058435	.	C	T	.	.	MAF_USDA=2.459
NC_035101.1	63058448	.	A	C	.	.	MAF_USDA=1.639
NC_035101.1	63058449	.	A	C	.	.	MAF_INRAE=26.582;MAF_USDA=45.294
NC_035101.1	63058462	.	A	G	.	.	MAF_INRAE=25.949;MAF_USDA=14.706
NC_035101.1	63058544	.	T	A	.	.	MAF_USDA=14.583
NC_035101.1	63058565	.	C	A	.	.	MAF_INRAE=27.215;MAF_USDA=47.647
NC_035101.1	63058567	.	A	G	.	.	MAF_INRAE=25.0;MAF_USDA=11.176
NC_035101.1	63058583	.	G	A	.	.	MAF_INRAE=12.5;MAF_USDA=11.765
NC_035101.1	63058595	.	T	G	.	.	MAF_USDA=2.459
NC_035101.1	63058598	.	T	C	.	.	MAF_INRAE=19.62;MAF_USDA=2.941
NC_035101.1	63058606	.	T	A	.	.	MAF_USDA=2.459
NC_035101.1	63058655	.	T	G	.	.	MAF_INRAE=25.316;MAF_USDA=15.294
NC_035101.1	63058659	.	T	C	.	.	MAF_INRAE=21.053
NC_035101.1	63058714	.	C	A	.	.	MAF_INRAE=47.468;MAF_USDA=38.235
NC_035101.1	63058777	.	T	C	.	.	MAF_INRAE=37.975;MAF_USDA=22.353
NC_035101.1	63058840	.	T	C	.	.	MAF_INRAE=37.975;MAF_USDA=21.765
NC_035101.1	63058886	.	G	A	.	.	MAF_USDA=2.459
NC_035101.1	63058890	.	T	C	.	.	MAF_INRAE=20.886;MAF_USDA=43.529
NC_035101.1	63058904	.	A	G	.	.	MAF_INRAE=20.886;MAF_USDA=46.471
NC_035101.1	63058935	.	G	A	.	.	MAF_INRAE=47.468;MAF_USDA=38.235
NC_035101.1	63058962	.	G	C	.	.	MAF_INRAE=10.0;MAF_USDA=3.529
NC_035101.1	63058977	.	C	A	.	.	MAF_INRAE=47.468;MAF_USDA=37.059
NC_035101.1	63059024	.	G	A	.	.	MAF_INRAE=45.0;MAF_USDA=45.833
NC_035101.1	63059128	.	T	G	.	.	MAF_INRAE=20.886;MAF_USDA=34.118
NC_035101.1	63059141	.	T	G	.	.	MAF_INRAE=47.468;MAF_USDA=38.824
NC_035101.1	63059173	.	A	C	.	.	MAF_INRAE=21.519;MAF_USDA=45.294
NC_035101.1	63059175	.	T	A	.	.	MAF_INRAE=19.62;MAF_USDA=38.824
NC_035101.1	63059195	.	G	A	.	.	MAF_USDA=1.639
NC_035101.1	63059287	.	A	C	.	.	MAF_USDA=6.557
NC_035101.1	63059295	.	T	A	.	.	MAF_USDA=1.639
NC_035101.1	63059309	.	C	T	.	.	MAF_INRAE=32.278;MAF_USDA=20.833
NC_035101.1	63059314	.	G	A	.	.	MAF_USDA=4.918
NC_035101.1	63059317	.	A	C	.	.	MAF_USDA=4.918
NC_035101.1	63059341	.	A	C	.	.	MAF_USDA=4.918
NC_035101.1	63059377	.	C	T	.	.	MAF_USDA=1.639
NC_035101.1	63059518	.	T	C	.	.	MAF_USDA=3.529
NC_035101.1	63059528	.	A	G	.	.	MAF_USDA=2.941
NC_035101.1	63059535	.	G	A	.	.	MAF_USDA=2.941
NC_035101.1	63059540	.	A	C	.	.	MAF_USDA=2.941
NC_035101.1	63059549	.	A	T	.	.	MAF_USDA=4.118
NC_035101.1	63059550	.	G	A	.	.	MAF_USDA=2.941
NC_035101.1	63059588	.	T	C	.	.	MAF_INRAE=31.646;MAF_USDA=17.647
NC_035101.1	63059593	.	C	A	.	.	MAF_USDA=1.639
NC_035101.1	63059674	.	G	T	.	.	MAF_INRAE=47.468;MAF_USDA=38.235
NC_035101.1	63059703	.	A	G	.	.	MAF_USDA=1.639
NC_035101.1	63059724	.	G	T	.	.	MAF_INRAE=21.519;MAF_USDA=47.059
NC_035101.1	63059742	.	G	A	.	.	MAF_USDA=1.639
NC_035101.1	63059759	.	C	A	.	.	MAF_USDA=6.471
NC_035101.1	63059823	.	C	T	.	.	MAF_USDA=2.941
NC_035101.1	63059824	.	T	C	.	.	MAF_INRAE=1.667;MAF_USDA=2.941
NC_035101.1	63059845	.	G	C	.	.	MAF_INRAE=5.263;MAF_USDA=3.529
NC_035101.1	63059870	.	ATCG	ATCA	.	.	MAF_USDA=10.417
NC_035101.1	63059915	.	C	T	.	.	MAF_INRAE=2.5;MAF_USDA=7.377
NC_035101.1	63059927	.	G	T	.	.	MAF_INRAE=46.835;MAF_USDA=37.647
NC_035101.1	63059964	.	C	T	.	.	MAF_INRAE=20.886;MAF_USDA=36.471
NC_035101.1	63059977	.	T	C	.	.	MAF_INRAE=2.5;MAF_USDA=13.529
NC_035101.1	63060021	.	A	G	.	.	MAF_INRAE=30.38;MAF_USDA=22.353
NC_035101.1	63060066	.	G	T	.	.	MAF_INRAE=5.263;MAF_USDA=5.882
NC_035101.1	63060071	.	C	T	.	.	MAF_INRAE=5.263;MAF_USDA=5.882
NC_035101.1	63060084	.	C	T	.	.	MAF_INRAE=12.5;MAF_USDA=12.353
NC_035101.1	63060231	.	A	G	.	.	MAF_INRAE=5.263;MAF_USDA=5.882
NC_035101.1	63060266	.	C	T	.	.	MAF_INRAE=31.013;MAF_USDA=3.279
NC_035101.1	63060331	.	T	C	.	.	MAF_INRAE=12.5;MAF_USDA=11.765
NC_035101.1	63060334	.	G	T	.	.	MAF_INRAE=14.557;MAF_USDA=1.765
NC_035101.1	63060338	.	G	T	.	.	MAF_INRAE=28.333;MAF_USDA=41.765
NC_035101.1	63060429	.	T	G	.	.	MAF_INRAE=12.5;MAF_USDA=15.294
NC_035101.1	63060445	.	G	C	.	.	MAF_INRAE=19.62;MAF_USDA=2.941
NC_035101.1	63060448	.	C	G	.	.	MAF_INRAE=42.5;MAF_USDA=38.235
NC_035101.1	63060506	.	A	C	.	.	MAF_USDA=2.941
NC_035101.1	63060534	.	T	G	.	.	MAF_INRAE=32.278
NC_035101.1	63060587	.	G	T	.	.	MAF_USDA=1.639
NC_035101.1	63060685	.	T	C	.	.	MAF_USDA=2.459
NC_035101.1	63060688	.	G	T	.	.	MAF_INRAE=25.949;MAF_USDA=30.588
NC_035101.1	63060773	.	G	A	.	.	MAF_USDA=4.167
NC_035101.1	63060784	.	C	A	.	.	MAF_INRAE=5.833;MAF_USDA=2.941
NC_035101.1	63060803	.	A	G	.	.	MAF_INRAE=36.076;MAF_USDA=40.0
NC_035101.1	63060824	.	C	T	.	.	MAF_INRAE=18.987;MAF_USDA=2.353
NC_035101.1	63060846	.	G	T	.	.	MAF_INRAE=27.5;MAF_USDA=16.667
NC_035101.1	63060848	.	A	G	.	.	MAF_INRAE=48.333;MAF_USDA=44.706
NC_035101.1	63060893	.	T	A	.	.	MAF_USDA=4.167
NC_035101.1	63060961	.	G	A	.	.	MAF_USDA=15.574
NC_035101.1	63060988	.	C	T	.	.	MAF_USDA=9.836
NC_035101.1	63061027	.	T	C	.	.	MAF_INRAE=19.62;MAF_USDA=2.353
NC_035101.1	63061028	.	A	C	.	.	MAF_INRAE=10.833;MAF_USDA=2.353
NC_035101.1	63061091	.	C	T	.	.	MAF_INRAE=5.696;MAF_USDA=17.647
NC_035101.1	63061121	.	C	T	.	.	MAF_USDA=1.176
NC_035101.1	63061196	.	G	A	.	.	MAF_USDA=2.083
NC_035101.1	63061202	.	C	T	.	.	MAF_USDA=6.557
NC_035101.1	63061245	.	A	G	.	.	MAF_USDA=1.639
NC_035101.1	63061258	.	C	T	.	.	MAF_INRAE=32.278;MAF_USDA=34.118
NC_035101.1	63061274	.	G	A	.	.	MAF_USDA=2.459
NC_035101.1	63061276	.	A	G	.	.	MAF_INRAE=32.278;MAF_USDA=32.941
NC_035101.1	63061329	.	C	T	.	.	MAF_INRAE=12.5;MAF_USDA=17.059
NC_035101.1	63061355	.	G	A	.	.	MAF_USDA=1.639
NC_035101.1	63061391	.	G	T	.	.	MAF_INRAE=5.696;MAF_USDA=8.235
NC_035101.1	63061419	.	G	T	.	.	MAF_INRAE=5.0;MAF_USDA=7.059
NC_035101.1	63061433	.	G	T	.	.	MAF_USDA=5.882
NC_035101.1	63061458	.	G	A	.	.	MAF_INRAE=8.333;MAF_USDA=11.765
NC_035101.1	63061513	.	G	A	.	.	MAF_USDA=9.167
NC_035101.1	63061522	.	G	T	.	.	MAF_USDA=11.667
NC_035101.1	63061533	.	A	T	.	.	MAF_INRAE=34.167;MAF_USDA=14.583
NC_035101.1	63061680	.	A	G	.	.	MAF_USDA=27.083
NC_035101.1	63061702	.	G	A	.	.	MAF_USDA=43.75
NC_035101.1	63061813	.	G	A	.	.	MAF_INRAE=5.263;MAF_USDA=4.167
NC_035101.1	63061846	.	C	T	.	.	MAF_INRAE=12.5;MAF_USDA=11.667
NC_035101.1	63061847	.	C	A	.	.	MAF_INRAE=12.5;MAF_USDA=10.833
NC_035101.1	63061854	.	A	T	.	.	MAF_INRAE=18.987;MAF_USDA=1.667
NC_035101.1	63061873	.	C	T	.	.	MAF_INRAE=41.139;MAF_USDA=41.667
NC_035101.1	63061884	.	A	T	.	.	MAF_USDA=3.333
NC_035101.1	63061898	.	C	T	.	.	MAF_USDA=8.333
NC_035101.1	63061906	.	G	C	.	.	MAF_INRAE=12.5;MAF_USDA=16.071
NC_035101.1	63061975	.	C	A	.	.	MAF_INRAE=10.833
NC_035101.1	63062001	.	G	C	.	.	MAF_INRAE=41.772;MAF_USDA=48.81
NC_035101.1	63062076	.	G	T	.	.	MAF_INRAE=42.405;MAF_USDA=48.193
NC_035101.1	63062087	.	T	A	.	.	MAF_USDA=1.695
NC_035101.1	63062088	.	A	T	.	.	MAF_INRAE=14.167
NC_035101.1	63062093	.	C	A	.	.	MAF_INRAE=14.167;MAF_USDA=22.892
NC_035101.1	63062119	.	A	C	.	.	MAF_USDA=11.864
NC_035101.1	63062132	.	T	C	.	.	MAF_USDA=2.542
NC_035101.1	63062238	.	T	G	.	.	MAF_INRAE=11.667;MAF_USDA=12.712
NC_035101.1	63062267	.	A	C	.	.	MAF_INRAE=11.667;MAF_USDA=12.5
NC_035101.1	63062323	.	A	T	.	.	MAF_INRAE=21.053
NC_035101.1	63062379	.	A	T	.	.	MAF_USDA=1.667
NC_035101.1	63062438	.	C	G	.	.	MAF_INRAE=5.263
NC_035101.1	63062531	.	T	A	.	.	MAF_INRAE=6.667
NC_035101.1	63062532	.	C	A	.	.	MAF_USDA=1.639
NC_035101.1	63062551	.	C	G	.	.	MAF_USDA=1.639
NC_035101.1	63062565	.	A	C	.	.	MAF_USDA=2.941
NC_035101.1	63062601	.	A	T	.	.	MAF_INRAE=3.797;MAF_USDA=1.765
NC_035101.1	63062664	.	C	A	.	.	MAF_INRAE=41.139;MAF_USDA=49.412
NC_035101.1	63062695	.	G	T	.	.	MAF_USDA=2.459
NC_035101.1	63062751	.	A	C	.	.	MAF_INRAE=19.62;MAF_USDA=2.353
NC_035101.1	63062756	.	A	T	.	.	MAF_INRAE=26.582;MAF_USDA=23.529
NC_035101.1	63062762	.	G	T	.	.	MAF_INRAE=24.684;MAF_USDA=8.824
NC_035101.1	63062778	.	T	C	.	.	MAF_INRAE=12.5;MAF_USDA=15.882
NC_035101.1	63062806	.	G	T	.	.	MAF_USDA=1.639
NC_035101.1	63062835	.	T	C	.	.	MAF_INRAE=12.5;MAF_USDA=15.882
NC_035101.1	63062974	.	G	T	.	.	MAF_INRAE=32.278;MAF_USDA=33.529
NC_035101.1	63062977	.	T	C	.	.	MAF_INRAE=11.667;MAF_USDA=15.882
NC_035101.1	63062982	.	C	G	.	.	MAF_USDA=2.459
NC_035101.1	63063116	.	T	A	.	.	MAF_USDA=1.639
NC_035101.1	63063216	.	T	C	.	.	MAF_INRAE=3.797;MAF_USDA=1.639
NC_035101.1	63063227	.	G	C	.	.	MAF_USDA=1.639
NC_035101.1	63063260	.	G	A	.	.	MAF_INRAE=18.987;MAF_USDA=2.353
NC_035101.1	63063266	.	T	C	.	.	MAF_USDA=2.459
NC_035101.1	63063323	.	A	G	.	.	MAF_USDA=2.459
NC_035101.1	63063360	.	T	A	.	.	MAF_INRAE=4.43;MAF_USDA=3.529
NC_035101.1	63063495	.	C	A	.	.	MAF_INRAE=41.139;MAF_USDA=48.235
NC_035101.1	63063510	.	A	T	.	.	MAF_INRAE=2.5;MAF_USDA=6.557
NC_035101.1	63063558	.	C	A	.	.	MAF_USDA=3.529
NC_035101.1	63063567	.	A	G	.	.	MAF_INRAE=3.333;MAF_USDA=11.765
NC_035101.1	63063606	.	A	T	.	.	MAF_INRAE=11.667;MAF_USDA=15.882
NC_035101.1	63063632	.	A	T	.	.	MAF_USDA=2.459
NC_035101.1	63063655	.	G	A	.	.	MAF_INRAE=12.5;MAF_USDA=17.262
NC_035101.1	63063658	.	T	C	.	.	MAF_USDA=1.667
NC_035101.1	63063690	.	T	A	.	.	MAF_INRAE=12.5;MAF_USDA=16.471
NC_035101.1	63063756	.	T	G	.	.	MAF_INRAE=13.924;MAF_USDA=4.167
NC_035101.1	63063773	.	T	A	.	.	MAF_INRAE=12.5;MAF_USDA=16.071
NC_035101.1	63063862	.	A	T	.	.	MAF_USDA=2.459
NC_035101.1	63063910	.	G	A	.	.	MAF_USDA=4.098
NC_035101.1	63063925	.	G	T	.	.	MAF_USDA=15.294
NC_035101.1	63063945	.	G	T	.	.	MAF_USDA=4.098
NC_035101.1	63064057	.	G	A	.	.	MAF_INRAE=13.333;MAF_USDA=12.353
NC_035101.1	63064064	.	G	T	.	.	MAF_INRAE=36.709;MAF_USDA=21.765
NC_035101.1	63064073	.	T	G	.	.	MAF_INRAE=3.797;MAF_USDA=2.083
NC_035101.1	63064084	.	A	C	.	.	MAF_USDA=1.639
NC_035101.1	63064103	.	T	C	.	.	MAF_USDA=2.459
NC_035101.1	63064108	.	A	T	.	.	MAF_INRAE=19.62;MAF_USDA=2.353
NC_035101.1	63064194	.	C	T	.	.	MAF_USDA=2.459
NC_035101.1	63064244	.	C	G	.	.	MAF_INRAE=12.5;MAF_USDA=15.294
NC_035101.1	63064321	.	T	G	.	.	MAF_INRAE=5.263;MAF_USDA=5.882
NC_035101.1	63064336	.	T	C	.	.	MAF_INRAE=41.139;MAF_USDA=50.0
NC_035101.1	63064358	.	T	A	.	.	MAF_USDA=2.459
NC_035101.1	63064369	.	G	T	.	.	MAF_INRAE=3.333
NC_035101.1	63064380	.	T	A	.	.	MAF_USDA=2.459
NC_035101.1	63064384	.	A	T	.	.	MAF_USDA=2.459
NC_035101.1	63064431	.	A	G	.	.	MAF_INRAE=41.139;MAF_USDA=48.235
NC_035101.1	63064465	.	C	A	.	.	MAF_INRAE=37.342;MAF_USDA=21.176
NC_035101.1	63064498	.	G	T	.	.	MAF_USDA=2.459
NC_035101.1	63064581	.	G	C	.	.	MAF_INRAE=25.949;MAF_USDA=21.176
NC_035101.1	63064641	.	A	C	.	.	MAF_INRAE=5.263;MAF_USDA=5.882
NC_035101.1	63064759	.	T	G	.	.	MAF_INRAE=24.051;MAF_USDA=20.0
NC_035101.1	63064783	.	G	A	.	.	MAF_USDA=4.706
NC_035101.1	63064815	.	C	T	.	.	MAF_USDA=2.459
NC_035101.1	63064986	.	C	G	.	.	MAF_INRAE=21.053
NC_035101.1	63065034	.	C	A	.	.	MAF_INRAE=32.278;MAF_USDA=20.0
NC_035101.1	63065039	.	G	T	.	.	MAF_USDA=5.294
NC_035101.1	63065094	.	C	T	.	.	MAF_USDA=4.31
NC_035101.1	63065100	.	G	A	.	.	MAF_INRAE=3.333;MAF_USDA=2.083
NC_035101.1	63065135	.	G	A	.	.	MAF_INRAE=5.833;MAF_USDA=3.012
NC_035101.1	63067761	.	C	A	.	.	MAF_USDA=10.241
NC_035101.1	63067864	.	A	C	.	.	MAF_INRAE=36.076;MAF_USDA=27.381
NC_035101.1	63067929	.	G	T	.	.	MAF_INRAE=23.418;MAF_USDA=17.857
NC_035101.1	63067942	.	G	T	.	.	MAF_INRAE=3.797;MAF_USDA=4.217
NC_035101.1	63067986	.	A	C	.	.	MAF_INRAE=5.263;MAF_USDA=4.167
NC_035101.1	63067997	.	G	A	.	.	MAF_USDA=1.667
NC_035101.1	63068054	.	G	A	.	.	MAF_INRAE=36.709;MAF_USDA=22.024
NC_035101.1	63068088	.	C	T	.	.	MAF_USDA=2.5
NC_035101.1	63068194	.	G	A	.	.	MAF_INRAE=37.975;MAF_USDA=31.25
NC_035101.1	63068197	.	C	A	.	.	MAF_INRAE=42.5;MAF_USDA=23.529
NC_035101.1	63068239	.	C	T	.	.	MAF_USDA=7.377
NC_035101.1	63068244	.	A	G	.	.	MAF_USDA=10.714
NC_035101.1	63068259	.	C	G	.	.	MAF_USDA=11.905
NC_035101.1	63068264	.	A	G	.	.	MAF_USDA=2.586
NC_035101.1	63068265	.	C	T	.	.	MAF_USDA=1.667
NC_035101.1	63068273	.	A	G	.	.	MAF_USDA=1.667
NC_035101.1	63068276	.	C	A	.	.	MAF_USDA=1.667
NC_035101.1	63068278	.	A	C	.	.	MAF_USDA=2.5
NC_035101.1	63068279	.	T	C	.	.	MAF_USDA=1.667
NC_035101.1	63068286	.	G	A	.	.	MAF_USDA=2.5
NC_035101.1	63068296	.	C	A	.	.	MAF_USDA=4.167
NC_035101.1	63068297	.	A	G	.	.	MAF_USDA=4.167
NC_035101.1	63068303	.	G	T	.	.	MAF_USDA=3.333
NC_035101.1	63068315	.	A	G	.	.	MAF_USDA=4.167
NC_035101.1	63068451	.	G	A	.	.	MAF_INRAE=3.797;MAF_USDA=4.762
NC_035101.1	63068541	.	G	A	.	.	MAF_USDA=2.5
NC_035101.1	63068563	.	G	A	.	.	MAF_USDA=6.667
NC_035101.1	63068567	.	G	T	.	.	MAF_USDA=1.667
NC_035101.1	63068642	.	G	C	.	.	MAF_INRAE=3.797;MAF_USDA=2.083
NC_035101.1	63068664	.	G	A	.	.	MAF_INRAE=3.797;MAF_USDA=5.357
NC_035101.1	63068696	.	A	G	.	.	MAF_USDA=2.5
NC_035101.1	63068790	.	T	C	.	.	MAF_USDA=2.5
NC_035101.1	63068904	.	G	A	.	.	MAF_INRAE=14.557;MAF_USDA=1.786
NC_035101.1	63068911	.	C	T	.	.	MAF_INRAE=3.797;MAF_USDA=5.952
NC_035101.1	63068973	.	T	C	.	.	MAF_INRAE=12.5;MAF_USDA=17.262
NC_035101.1	63068992	.	A	C	.	.	MAF_INRAE=3.797;MAF_USDA=2.083
NC_035101.1	63069000	.	C	T	.	.	MAF_INRAE=3.797;MAF_USDA=4.167
NC_035101.1	63069015	.	C	T	.	.	MAF_INRAE=17.089;MAF_USDA=6.548
NC_035101.1	63069034	.	A	G	.	.	MAF_INRAE=3.333;MAF_USDA=5.952
NC_035101.1	63069067	.	T	A	.	.	MAF_USDA=2.083
NC_035101.1	63069069	.	A	C	.	.	MAF_USDA=5.172
NC_035101.1	63069149	.	T	A	.	.	MAF_USDA=2.5
NC_035101.1	63069160	.	T	G	.	.	MAF_USDA=1.667
NC_035101.1	63069200	.	C	T	.	.	MAF_USDA=2.5
NC_035101.1	63069201	.	G	A	.	.	MAF_INRAE=37.342;MAF_USDA=39.881
NC_035101.1	63069255	.	A	C	.	.	MAF_USDA=8.333
NC_035101.1	63069335	.	A	C	.	.	MAF_USDA=4.167
NC_035101.1	63069346	.	G	T	.	.	MAF_USDA=3.333
NC_035101.1	63069353	.	C	A	.	.	MAF_USDA=1.786
NC_035101.1	63069382	.	A	C	.	.	MAF_INRAE=3.797;MAF_USDA=7.143
NC_035101.1	63069383	.	T	A	.	.	MAF_INRAE=3.333;MAF_USDA=7.143
NC_035101.1	63069393	.	T	G	.	.	MAF_INRAE=5.263;MAF_USDA=3.571
NC_035101.1	63069397	.	T	C	.	.	MAF_USDA=4.167
NC_035101.1	63069433	.	G	T	.	.	MAF_USDA=1.667
NC_035101.1	63069454	.	T	G	.	.	MAF_INRAE=14.557;MAF_USDA=4.167
NC_035101.1	63069515	.	A	G	.	.	MAF_INRAE=3.797;MAF_USDA=2.083
NC_035101.1	63069528	.	G	A	.	.	MAF_USDA=2.5
NC_035101.1	63069530	.	A	T	.	.	MAF_INRAE=5.833;MAF_USDA=3.333
NC_035101.1	63069534	.	T	G	.	.	MAF_USDA=7.5
NC_035101.1	63069566	.	T	A	.	.	MAF_INRAE=37.342;MAF_USDA=29.762
NC_035101.1	63069585	.	C	A	.	.	MAF_INRAE=3.333;MAF_USDA=11.905
NC_035101.1	63069596	.	G	T	.	.	MAF_INRAE=3.333;MAF_USDA=11.905
NC_035101.1	63069618	.	A	C	.	.	MAF_USDA=6.667
NC_035101.1	63069648	.	A	G	.	.	MAF_USDA=2.5
NC_035101.1	63069654	.	G	A	.	.	MAF_USDA=1.667
NC_035101.1	63069664	.	A	G	.	.	MAF_INRAE=5.263;MAF_USDA=3.571
NC_035101.1	63069676	.	C	A	.	.	MAF_USDA=6.667
NC_035101.1	63069678	.	C	T	.	.	MAF_INRAE=12.5;MAF_USDA=16.071
NC_035101.1	63069703	.	C	A	.	.	MAF_INRAE=5.263;MAF_USDA=5.357
NC_035101.1	63069753	.	G	A	.	.	MAF_INRAE=12.5;MAF_USDA=11.31
NC_035101.1	63069802	.	A	T	.	.	MAF_INRAE=12.5;MAF_USDA=14.286
NC_035101.1	63069908	.	A	G	.	.	MAF_USDA=7.5
NC_035101.1	63069929	.	T	C	.	.	MAF_INRAE=34.81;MAF_USDA=39.286
NC_035101.1	63070044	.	A	G	.	.	MAF_INRAE=5.263;MAF_USDA=3.571
NC_035101.1	63070085	.	G	A	.	.	MAF_INRAE=2.5;MAF_USDA=23.81
NC_035101.1	63070086	.	A	C	.	.	MAF_INRAE=11.667;MAF_USDA=32.738
NC_035101.1	63070090	.	T	G	.	.	MAF_INRAE=12.5;MAF_USDA=15.476
NC_035101.1	63070132	.	G	A	.	.	MAF_INRAE=20.833;MAF_USDA=23.214
NC_035101.1	63070208	.	A	G	.	.	MAF_INRAE=23.333;MAF_USDA=27.647
NC_035101.1	63070211	.	G	T	.	.	MAF_USDA=4.706
NC_035101.1	63070213	.	A	G	.	.	MAF_INRAE=2.5
NC_035101.1	63070214	.	T	C	.	.	MAF_USDA=6.557
NC_035101.1	63070231	.	C	T	.	.	MAF_USDA=4.098
NC_035101.1	63070308	.	G	A	.	.	MAF_USDA=6.557
NC_035101.1	63070332	.	A	T	.	.	MAF_USDA=6.557
NC_035101.1	63070361	.	G	A	.	.	MAF_USDA=8.197
NC_035101.1	63070472	.	T	G	.	.	MAF_INRAE=5.833;MAF_USDA=6.557
NC_035101.1	63070503	.	T	G	.	.	MAF_USDA=2.459
NC_035101.1	63070506	.	G	T	.	.	MAF_USDA=2.459
NC_035101.1	63070515	.	A	G	.	.	MAF_USDA=8.333
NC_035101.1	63070564	.	G	T	.	.	MAF_USDA=6.557
NC_035101.1	63070591	.	G	C	.	.	MAF_USDA=2.459
NC_035101.1	63070602	.	G	T	.	.	MAF_USDA=4.098
NC_035101.1	63070605	.	G	A	.	.	MAF_USDA=1.639
NC_035101.1	63070606	.	T	G	.	.	MAF_USDA=1.639
NC_035101.1	63070648	.	A	C	.	.	MAF_USDA=1.639
NC_035101.1	63070652	.	G	T	.	.	MAF_INRAE=9.494;MAF_USDA=8.824
NC_035101.1	63070738	.	C	T	.	.	MAF_USDA=1.639
NC_035101.1	63070752	.	C	A	.	.	MAF_INRAE=14.557;MAF_USDA=5.882
NC_035101.1	63070768	.	A	C	.	.	MAF_USDA=3.279
NC_035101.1	63070862	.	T	G	.	.	MAF_USDA=2.353
NC_035101.1	63070913	.	C	T	.	.	MAF_USDA=4.167
NC_035101.1	63070924	.	G	T	.	.	MAF_INRAE=5.833;MAF_USDA=2.976
NC_035101.1	63070931	.	A	C	.	.	MAF_USDA=2.5
NC_035101.1	63070966	.	C	T	.	.	MAF_USDA=5.833
NC_035101.1	63070985	.	C	T	.	.	MAF_USDA=8.333
NC_035101.1	63071072	.	A	T	.	.	MAF_INRAE=9.167
NC_035101.1	63071130	.	G	A	.	.	MAF_INRAE=18.333;MAF_USDA=18.072
NC_035101.1	63071135	.	G	T	.	.	MAF_USDA=4.237
NC_035101.1	63071284	.	G	A	.	.	MAF_USDA=5.833
NC_035101.1	63071289	.	C	T	.	.	MAF_USDA=5.833
NC_035101.1	63071367	.	G	A	.	.	MAF_USDA=6.667
NC_035101.1	63071392	.	C	T	.	.	MAF_INRAE=12.5;MAF_USDA=14.881
NC_035101.1	63071466	.	A	T	.	.	MAF_USDA=6.667
NC_035101.1	63071467	.	T	A	.	.	MAF_USDA=6.667
NC_035101.1	63071468	.	C	A	.	.	MAF_USDA=4.167
NC_035101.1	63071469	.	G	T	.	.	MAF_USDA=6.667
NC_035101.1	63071470	.	T	G	.	.	MAF_INRAE=3.797;MAF_USDA=2.381
NC_035101.1	63071651	.	A	C	.	.	MAF_INRAE=5.833
NC_035101.1	63071655	.	T	G	.	.	MAF_INRAE=5.833
NC_035101.1	63071668	.	G	T	.	.	MAF_USDA=1.667
NC_035101.1	63071700	.	T	G	.	.	MAF_USDA=3.333
NC_035101.1	63071760	.	A	G	.	.	MAF_INRAE=1.667;MAF_USDA=2.41
NC_035101.1	63071790	.	T	A	.	.	MAF_INRAE=11.667;MAF_USDA=14.458
NC_035101.1	63071852	.	C	T	.	.	MAF_INRAE=9.167
NC_035101.1	63071964	.	A	G	.	.	MAF_USDA=8.475
NC_035101.1	63072002	.	G	A	.	.	MAF_USDA=8.475
NC_035101.1	63072141	.	G	T	.	.	MAF_INRAE=34.177;MAF_USDA=39.759
NC_035101.1	63072154	.	A	T	.	.	MAF_INRAE=5.833;MAF_USDA=2.542
NC_035101.1	63072171	.	G	A	.	.	MAF_USDA=5.932
NC_035101.1	63072305	.	A	C	.	.	MAF_INRAE=14.557;MAF_USDA=2.381
NC_035101.1	63072307	.	C	A	.	.	MAF_INRAE=5.833;MAF_USDA=2.976
NC_035101.1	63072358	.	A	G	.	.	MAF_INRAE=41.139;MAF_USDA=31.548
NC_035101.1	63072386	.	A	C	.	.	MAF_INRAE=5.833;MAF_USDA=2.459
NC_035101.1	63072496	.	C	A	.	.	MAF_INRAE=3.797;MAF_USDA=4.819
NC_035101.1	63072585	.	C	G	.	.	MAF_USDA=1.639
NC_035101.1	63072672	.	G	T	.	.	MAF_USDA=2.459
NC_035101.1	63072689	.	A	G	.	.	MAF_USDA=8.333
NC_035101.1	63072745	.	G	A	.	.	MAF_USDA=4.918
NC_035101.1	63072756	.	C	A	.	.	MAF_USDA=10.656
NC_035101.1	63072759	.	T	C	.	.	MAF_INRAE=5.063;MAF_USDA=8.824
NC_035101.1	63072786	.	C	T	.	.	MAF_USDA=11.475
NC_035101.1	63072801	.	G	A	.	.	MAF_USDA=5.738
NC_035101.1	63072834	.	C	T	.	.	MAF_INRAE=5.0;MAF_USDA=2.459
NC_035101.1	63072844	.	T	C	.	.	MAF_INRAE=5.833;MAF_USDA=19.412
NC_035101.1	63072868	.	T	C	.	.	MAF_INRAE=6.667;MAF_USDA=16.471
NC_035101.1	63072876	.	T	A	.	.	MAF_INRAE=10.833;MAF_USDA=4.167
NC_035101.1	63072887	.	A	T	.	.	MAF_USDA=4.167
NC_035101.1	63072949	.	G	A	.	.	MAF_INRAE=2.5;MAF_USDA=14.118
NC_035101.1	63072968	.	T	A	.	.	MAF_USDA=13.115
NC_035101.1	63072982	.	A	G	.	.	MAF_USDA=12.295
NC_035101.1	63073023	.	G	T	.	.	MAF_USDA=4.167
NC_035101.1	63073025	.	C	A	.	.	MAF_USDA=4.167
NC_035101.1	63073041	.	A	G	.	.	MAF_INRAE=15.0;MAF_USDA=10.417
NC_035101.1	63073087	.	G	C	.	.	MAF_USDA=1.639
NC_035101.1	63073088	.	G	T	.	.	MAF_USDA=1.639
NC_035101.1	63073111	.	T	A	.	.	MAF_INRAE=3.333
NC_035101.1	63073117	.	G	A	.	.	MAF_INRAE=3.333
NC_035101.1	63073205	.	G	T	.	.	MAF_USDA=4.098
NC_035101.1	63073310	.	C	A	.	.	MAF_USDA=8.333
NC_035101.1	63073324	.	T	A	.	.	MAF_INRAE=14.557;MAF_USDA=2.439
NC_035101.1	63073325	.	T	C	.	.	MAF_USDA=2.542
NC_035101.1	63073326	.	C	T	.	.	MAF_INRAE=1.667;MAF_USDA=10.843
NC_035101.1	63073347	.	G	T	.	.	MAF_USDA=6.78
NC_035101.1	63073410	.	T	C	.	.	MAF_USDA=6.78
NC_035101.1	63073441	.	T	C	.	.	MAF_USDA=4.237
NC_035101.1	63073488	.	C	T	.	.	MAF_INRAE=12.5;MAF_USDA=15.663
NC_035101.1	63073538	.	C	T	.	.	MAF_USDA=1.639
NC_035101.1	63073609	.	T	G	.	.	MAF_INRAE=14.557;MAF_USDA=2.353
NC_035101.1	63073629	.	G	T	.	.	MAF_USDA=2.5
NC_035101.1	63073635	.	G	C	.	.	MAF_USDA=2.5
NC_035101.1	63073662	.	C	T	.	.	MAF_USDA=6.024
NC_035101.1	63073681	.	C	T	.	.	MAF_USDA=1.695
NC_035101.1	63073695	.	C	A	.	.	MAF_USDA=2.542
NC_035101.1	63073757	.	C	T	.	.	MAF_USDA=8.333
NC_035101.1	63073758	.	A	T	.	.	MAF_INRAE=5.833;MAF_USDA=2.542
NC_035101.1	63073769	.	G	T	.	.	MAF_USDA=1.807
NC_035101.1	63073786	.	C	G	.	.	MAF_USDA=2.5
NC_035101.1	63073787	.	T	C	.	.	MAF_INRAE=14.557;MAF_USDA=2.381
NC_035101.1	63073799	.	G	A	.	.	MAF_USDA=6.667
NC_035101.1	63074065	.	C	T	.	.	MAF_USDA=8.333
NC_035101.1	63074103	.	C	A	.	.	MAF_USDA=6.667
NC_035101.1	63074252	.	G	A	.	.	MAF_INRAE=5.833;MAF_USDA=2.5
NC_035101.1	63074260	.	T	A	.	.	MAF_USDA=7.5
NC_035101.1	63074261	.	G	A	.	.	MAF_USDA=7.5
NC_035101.1	63074311	.	G	T	.	.	MAF_USDA=5.0
NC_035101.1	63074328	.	C	T	.	.	MAF_USDA=2.976
NC_035101.1	63074343	.	C	T	.	.	MAF_USDA=2.5
NC_035101.1	63074403	.	G	T	.	.	MAF_USDA=5.833
NC_035101.1	63074494	.	G	T	.	.	MAF_USDA=2.5
NC_035101.1	63074548	.	G	A	.	.	MAF_INRAE=3.797;MAF_USDA=3.571
NC_035101.1	63074800	.	T	A	.	.	MAF_USDA=9.167
NC_035101.1	63074841	.	T	C	.	.	MAF_USDA=5.833
NC_035101.1	63074888	.	T	C	.	.	MAF_INRAE=1.667;MAF_USDA=1.786
NC_035101.1	63074890	.	C	A	.	.	MAF_INRAE=1.667;MAF_USDA=1.786
NC_035101.1	63074949	.	C	T	.	.	MAF_USDA=5.833
NC_035101.1	63074973	.	C	T	.	.	MAF_USDA=5.0
NC_035101.1	63075039	.	T	A	.	.	MAF_INRAE=12.5;MAF_USDA=29.167
NC_035101.1	63075041	.	T	C	.	.	MAF_USDA=5.085
NC_035101.1	63075115	.	G	A	.	.	MAF_USDA=2.5
NC_035101.1	63075239	.	G	T	.	.	MAF_INRAE=12.5;MAF_USDA=12.5
NC_035101.1	63075312	.	A	T	.	.	MAF_USDA=1.667
NC_035101.1	63075341	.	G	A	.	.	MAF_USDA=1.667
NC_035101.1	63075367	.	C	A	.	.	MAF_USDA=5.833
NC_035101.1	63075382	.	T	G	.	.	MAF_USDA=2.5
NC_035101.1	63075411	.	C	A	.	.	MAF_INRAE=5.0;MAF_USDA=2.5
NC_035101.1	63075448	.	G	T	.	.	MAF_USDA=8.333
NC_035101.1	63075466	.	C	T	.	.	MAF_USDA=4.167
NC_035101.1	63075473	.	G	A	.	.	MAF_USDA=8.333
NC_035101.1	63075484	.	G	C	.	.	MAF_USDA=3.333
NC_035101.1	63075504	.	G	A	.	.	MAF_USDA=7.738
NC_035101.1	63075505	.	T	C	.	.	MAF_INRAE=3.333
NC_035101.1	63075531	.	C	T	.	.	MAF_USDA=1.667
NC_035101.1	63075549	.	C	G	.	.	MAF_INRAE=2.632
NC_035101.1	63075562	.	G	C	.	.	MAF_INRAE=2.632
NC_035101.1	63075570	.	C	T	.	.	MAF_INRAE=2.632
NC_035101.1	63075596	.	C	T	.	.	MAF_USDA=29.167
NC_035101.1	63075597	.	A	G	.	.	MAF_USDA=11.31
NC_035101.1	63075609	.	C	T	.	.	MAF_INRAE=5.833
NC_035101.1	63075614	.	G	C	.	.	MAF_INRAE=1.667;MAF_USDA=43.75
NC_035101.1	63075622	.	C	T	.	.	MAF_INRAE=1.667
NC_035101.1	63075635	.	C	T,A	.	.	MAF_INRAE=3.333;MAF_USDA=2.542
NC_035101.1	63075666	.	C	G	.	.	MAF_USDA=4.167
NC_035101.1	63075760	.	T	A	.	.	MAF_USDA=1.639
NC_035101.1	63075878	.	G	A	.	.	MAF_USDA=5.738
NC_035101.1	63075901	.	G	A	.	.	MAF_INRAE=12.5;MAF_USDA=12.353
NC_035101.1	63076060	.	C	A	.	.	MAF_USDA=3.279
NC_035101.1	63076090	.	G	A	.	.	MAF_INRAE=4.43;MAF_USDA=25.882
NC_035101.1	63076109	.	C	T	.	.	MAF_INRAE=3.333
NC_035101.1	63076161	.	A	C	.	.	MAF_USDA=4.167
NC_035101.1	63076183	.	G	A	.	.	MAF_INRAE=2.5;MAF_USDA=5.738
NC_035101.1	63076289	.	A	C	.	.	MAF_USDA=6.557
NC_035101.1	63076361	.	A	G	.	.	MAF_USDA=2.459
NC_035101.1	63076392	.	C	T	.	.	MAF_INRAE=15.823;MAF_USDA=4.118
NC_035101.1	63076436	.	G	T	.	.	MAF_USDA=4.098
NC_035101.1	63076491	.	C	T	.	.	MAF_INRAE=21.053;MAF_USDA=12.295
NC_035101.1	63076635	.	A	G	.	.	MAF_USDA=2.459
NC_035101.1	63076775	.	C	T	.	.	MAF_INRAE=5.833;MAF_USDA=4.098
NC_035101.1	63076819	.	C	A	.	.	MAF_USDA=8.333
NC_035101.1	63076856	.	A	C	.	.	MAF_INRAE=12.5;MAF_USDA=11.765
NC_035101.1	63076881	.	G	C	.	.	MAF_INRAE=35.443;MAF_USDA=40.588
NC_035101.1	63076891	.	C	T	.	.	MAF_INRAE=40.506;MAF_USDA=34.706
NC_035101.1	63076898	.	G	T	.	.	MAF_INRAE=39.873;MAF_USDA=37.5
NC_035101.1	63076903	.	A	T	.	.	MAF_INRAE=39.241;MAF_USDA=37.5
NC_035101.1	63076911	.	T	A	.	.	MAF_INRAE=39.241;MAF_USDA=37.5
NC_035101.1	63076914	.	A	T	.	.	MAF_INRAE=5.0
NC_035101.1	63076916	.	T	A	.	.	MAF_INRAE=39.241;MAF_USDA=39.583
NC_035101.1	63076918	.	T	G	.	.	MAF_INRAE=38.333;MAF_USDA=37.5
NC_035101.1	63076936	.	C	A	.	.	MAF_USDA=2.941
NC_035101.1	63076952	.	G	A	.	.	MAF_INRAE=39.241;MAF_USDA=37.5
NC_035101.1	63076953	.	C	T	.	.	MAF_INRAE=38.333;MAF_USDA=35.417
NC_035101.1	63076972	.	G	T	.	.	MAF_INRAE=39.873;MAF_USDA=33.529
NC_035101.1	63076977	.	A	T	.	.	MAF_INRAE=39.873;MAF_USDA=32.941
NC_035101.1	63077083	.	T	C	.	.	MAF_INRAE=41.139;MAF_USDA=34.118
NC_035101.1	63077102	.	C	T	.	.	MAF_INRAE=5.833;MAF_USDA=3.279
NC_035101.1	63077103	.	G	A	.	.	MAF_INRAE=1.667;MAF_USDA=6.25
NC_035101.1	63077122	.	A	C	.	.	MAF_USDA=4.918
NC_035101.1	63077146	.	T	A	.	.	MAF_INRAE=26.582;MAF_USDA=49.412
NC_035101.1	63077183	.	C	T	.	.	MAF_USDA=2.083
NC_035101.1	63077196	.	T	G	.	.	MAF_INRAE=35.443;MAF_USDA=35.294
NC_035101.1	63077241	.	T	G	.	.	MAF_INRAE=5.833;MAF_USDA=2.459
NC_035101.1	63077245	.	A	T	.	.	MAF_USDA=2.083
NC_035101.1	63077289	.	T	A	.	.	MAF_INRAE=5.263;MAF_USDA=3.529
NC_035101.1	63077303	.	C	T	.	.	MAF_INRAE=3.797;MAF_USDA=1.176
NC_035101.1	63077378	.	G	A	.	.	MAF_INRAE=12.5;MAF_USDA=12.353
NC_035101.1	63077571	.	G	A	.	.	MAF_USDA=2.459
NC_035101.1	63077652	.	C	T	.	.	MAF_INRAE=14.557;MAF_USDA=4.118
NC_035101.1	63077666	.	C	A	.	.	MAF_USDA=1.639
NC_035101.1	63077673	.	T	G	.	.	MAF_USDA=5.882
NC_035101.1	63077683	.	A	G	.	.	MAF_USDA=2.083
NC_035101.1	63077841	.	A	C	.	.	MAF_INRAE=14.557;MAF_USDA=1.639
NC_035101.1	63077898	.	G	A	.	.	MAF_USDA=7.647
NC_035101.1	63077949	.	C	T	.	.	MAF_USDA=2.459
NC_035101.1	63078199	.	G	A	.	.	MAF_INRAE=21.053;MAF_USDA=10.656
NC_035101.1	63078472	.	T	A	.	.	MAF_USDA=5.882
NC_035101.1	63078727	.	C	A	.	.	MAF_USDA=2.459
NC_035101.1	63078773	.	A	C	.	.	MAF_USDA=2.459
NC_035101.1	63078804	.	A	G	.	.	MAF_USDA=2.459
NC_035101.1	63078844	.	A	T	.	.	MAF_INRAE=9.167
NC_035101.1	63079002	.	T	C	.	.	MAF_INRAE=18.333;MAF_USDA=19.412
NC_035101.1	63079144	.	C	T	.	.	MAF_USDA=6.471
NC_035101.1	63079147	.	T	C	.	.	MAF_INRAE=5.833;MAF_USDA=7.377
NC_035101.1	63079307	.	A	T	.	.	MAF_INRAE=21.053
NC_035101.1	63079320	.	A	C	.	.	MAF_USDA=8.333
NC_035101.1	63079325	.	G	A	.	.	MAF_INRAE=12.5;MAF_USDA=12.353
NC_035101.1	63079379	.	G	T	.	.	MAF_USDA=5.882
NC_035101.1	63079560	.	C	A	.	.	MAF_USDA=1.639
NC_035101.1	63079577	.	C	T	.	.	MAF_USDA=2.083
NC_035101.1	63079589	.	C	T	.	.	MAF_USDA=9.836
NC_035101.1	63079604	.	T	C	.	.	MAF_INRAE=5.263;MAF_USDA=3.529
NC_035101.1	63079637	.	C	T	.	.	MAF_USDA=6.471
NC_035101.1	63079650	.	T	C	.	.	MAF_INRAE=3.797;MAF_USDA=6.25
NC_035101.1	63079693	.	C	T	.	.	MAF_INRAE=5.833;MAF_USDA=9.016
NC_035101.1	63079748	.	G	A	.	.	MAF_USDA=2.459
NC_035101.1	63080087	.	G	C	.	.	MAF_INRAE=5.833;MAF_USDA=9.016
NC_035101.1	63080129	.	T	G	.	.	MAF_INRAE=3.797
NC_035101.1	63080134	.	A	C	.	.	MAF_INRAE=12.5;MAF_USDA=12.353
NC_035101.1	63080194	.	C	T	.	.	MAF_INRAE=5.833;MAF_USDA=6.557
NC_035101.1	63080515	.	C	A	.	.	MAF_USDA=33.333
NC_035101.1	63081063	.	A	T	.	.	MAF_USDA=13.636
NC_035101.1	63081235	.	C	A	.	.	MAF_USDA=3.529
NC_035101.1	63081282	.	T	C	.	.	MAF_USDA=2.083
NC_035101.1	63081288	.	T	A	.	.	MAF_INRAE=36.842
NC_035101.1	63081294	.	T	G	.	.	MAF_INRAE=5.833
NC_035101.1	63081307	.	T	A	.	.	MAF_USDA=36.145
NC_035101.1	63081308	.	A	C	.	.	MAF_USDA=3.012
NC_035101.1	63081334	.	T	A	.	.	MAF_USDA=2.459
NC_035101.1	63081351	.	C	T	.	.	MAF_INRAE=14.557;MAF_USDA=2.941
NC_035101.1	63081406	.	C	A	.	.	MAF_USDA=2.459
NC_035101.1	63081440	.	C	T	.	.	MAF_USDA=5.738
NC_035101.1	63081461	.	G	T	.	.	MAF_INRAE=5.833;MAF_USDA=1.639
NC_035101.1	63081545	.	A	G	.	.	MAF_INRAE=42.405;MAF_USDA=32.353
NC_035101.1	63081548	.	G	T	.	.	MAF_USDA=4.098
NC_035101.1	63081603	.	T	G	.	.	MAF_INRAE=3.797;MAF_USDA=2.083
NC_035101.1	63081622	.	C	T	.	.	MAF_INRAE=5.833;MAF_USDA=2.459
NC_035101.1	63081661	.	A	C	.	.	MAF_INRAE=3.165;MAF_USDA=5.882
NC_035101.1	63081732	.	T	A	.	.	MAF_INRAE=5.833;MAF_USDA=6.667
NC_035101.1	63081849	.	G	A	.	.	MAF_INRAE=5.833;MAF_USDA=2.941
NC_035101.1	63081874	.	A	G	.	.	MAF_INRAE=3.797;MAF_USDA=7.647
NC_035101.1	63081902	.	G	A	.	.	MAF_USDA=1.639
NC_035101.1	63081928	.	G	T	.	.	MAF_USDA=5.882
NC_035101.1	63082032	.	C	T	.	.	MAF_INRAE=1.667;MAF_USDA=2.353
NC_035101.1	63082054	.	C	T	.	.	MAF_INRAE=5.833
NC_035101.1	63082210	.	C	T	.	.	MAF_USDA=25.0
NC_035101.1	63082321	.	G	A	.	.	MAF_USDA=8.333
NC_035101.1	63082543	.	G	C	.	.	MAF_USDA=2.459
NC_035101.1	63082604	.	G	A	.	.	MAF_USDA=2.459
NC_035101.1	63082621	.	C	T	.	.	MAF_INRAE=31.013;MAF_USDA=48.214
NC_035101.1	63082770	.	T	A	.	.	MAF_USDA=5.882
NC_035101.1	63082811	.	T	C	.	.	MAF_INRAE=5.833;MAF_USDA=4.918
NC_035101.1	63082915	.	A	C	.	.	MAF_INRAE=3.165;MAF_USDA=5.294
NC_035101.1	63082952	.	A	G	.	.	MAF_INRAE=22.152;MAF_USDA=38.235
NC_035101.1	63083160	.	G	T	.	.	MAF_INRAE=5.0;MAF_USDA=7.377
NC_035101.1	63083197	.	T	C	.	.	MAF_INRAE=5.0;MAF_USDA=4.098
NC_035101.1	63083201	.	G	T	.	.	MAF_INRAE=14.557;MAF_USDA=2.941
NC_035101.1	63083301	.	A	T	.	.	MAF_INRAE=5.833;MAF_USDA=7.377
NC_035101.1	63083417	.	T	G	.	.	MAF_USDA=5.738
NC_035101.1	63083506	.	T	C	.	.	MAF_INRAE=13.333;MAF_USDA=12.353
NC_035101.1	63083605	.	A	C	.	.	MAF_INRAE=20.833
NC_035101.1	63083632	.	G	A	.	.	MAF_INRAE=21.519;MAF_USDA=10.0
NC_035101.1	63083638	.	C	A	.	.	MAF_USDA=1.639
NC_035101.1	63083674	.	C	T	.	.	MAF_INRAE=2.5;MAF_USDA=4.098
NC_035101.1	63083691	.	G	C	.	.	MAF_INRAE=5.833
NC_035101.1	63083820	.	T	A	.	.	MAF_USDA=13.529
NC_035101.1	63083857	.	G	A	.	.	MAF_INRAE=21.053
NC_035101.1	63084000	.	T	A	.	.	MAF_INRAE=5.833
NC_035101.1	63084084	.	A	T	.	.	MAF_INRAE=44.937;MAF_USDA=28.824
NC_035101.1	63084087	.	T	G	.	.	MAF_USDA=1.639
NC_035101.1	63084157	.	A	T	.	.	MAF_INRAE=3.165;MAF_USDA=11.765
NC_035101.1	63084160	.	A	G	.	.	MAF_INRAE=5.833;MAF_USDA=12.295
NC_035101.1	63084239	.	G	A	.	.	MAF_INRAE=15.789;MAF_USDA=13.529
NC_035101.1	63084309	.	T	G	.	.	MAF_USDA=2.459
NC_035101.1	63084336	.	C	T	.	.	MAF_USDA=12.295
NC_035101.1	63084524	.	A	C	.	.	MAF_INRAE=3.165;MAF_USDA=17.647
NC_035101.1	63084571	.	C	G	.	.	MAF_INRAE=32.278;MAF_USDA=8.197
NC_035101.1	63084737	.	G	A	.	.	MAF_INRAE=14.557
NC_035101.1	63084779	.	A	C	.	.	MAF_INRAE=14.557;MAF_USDA=4.167
NC_035101.1	63084804	.	T	A	.	.	MAF_USDA=1.639
NC_035101.1	63084818	.	C	A	.	.	MAF_USDA=5.882
NC_035101.1	63084924	.	G	A	.	.	MAF_INRAE=31.646;MAF_USDA=3.279
NC_035101.1	63084945	.	G	A	.	.	MAF_INRAE=13.291;MAF_USDA=33.333
NC_035101.1	63084960	.	G	A	.	.	MAF_USDA=1.639
NC_035101.1	63084964	.	C	G	.	.	MAF_INRAE=15.833;MAF_USDA=39.583
NC_035101.1	63084983	.	C	T	.	.	MAF_USDA=6.25
NC_035101.1	63085005	.	C	A	.	.	MAF_INRAE=17.089;MAF_USDA=30.588
NC_035101.1	63085052	.	C	T	.	.	MAF_INRAE=21.053
NC_035101.1	63085064	.	C	A	.	.	MAF_USDA=3.279
NC_035101.1	63085180	.	T	C	.	.	MAF_USDA=1.639
NC_035101.1	63085191	.	A	G	.	.	MAF_INRAE=1.667;MAF_USDA=4.098
NC_035101.1	63085255	.	G	C	.	.	MAF_INRAE=5.833
NC_035101.1	63085310	.	A	G	.	.	MAF_INRAE=44.304;MAF_USDA=34.706
NC_035101.1	63085313	.	G	T	.	.	MAF_USDA=1.639
NC_035101.1	63085314	.	G	A	.	.	MAF_USDA=15.294
NC_035101.1	63085388	.	A	G	.	.	MAF_INRAE=16.456;MAF_USDA=5.294
NC_035101.1	63085461	.	T	G	.	.	MAF_INRAE=6.667;MAF_USDA=13.115
NC_035101.1	63085491	.	C	T	.	.	MAF_INRAE=23.418;MAF_USDA=32.941
NC_035101.1	63085518	.	A	C	.	.	MAF_USDA=2.083
NC_035101.1	63085579	.	G	T	.	.	MAF_INRAE=12.5;MAF_USDA=12.353
NC_035101.1	63085586	.	T	G	.	.	MAF_USDA=13.934
NC_035101.1	63085594	.	C	A	.	.	MAF_INRAE=23.418;MAF_USDA=34.706
NC_035101.1	63085754	.	T	A	.	.	MAF_USDA=11.765
NC_035101.1	63085769	.	C	T	.	.	MAF_INRAE=32.278;MAF_USDA=3.279
NC_035101.1	63086020	.	G	T	.	.	MAF_INRAE=15.823;MAF_USDA=14.118
NC_035101.1	63086119	.	C	T	.	.	MAF_USDA=1.639
NC_035101.1	63086136	.	G	A	.	.	MAF_INRAE=1.667;MAF_USDA=1.765
NC_035101.1	63086152	.	T	G	.	.	MAF_INRAE=5.833
NC_035101.1	63086240	.	T	C	.	.	MAF_USDA=17.213
NC_035101.1	63086382	.	T	A	.	.	MAF_INRAE=5.263;MAF_USDA=3.529
NC_035101.1	63086425	.	C	T	.	.	MAF_INRAE=6.667;MAF_USDA=22.941
NC_035101.1	63086432	.	C	G	.	.	MAF_USDA=13.529
NC_035101.1	63086457	.	G	C	.	.	MAF_INRAE=33.333;MAF_USDA=35.294
NC_035101.1	63086480	.	A	T	.	.	MAF_INRAE=44.167;MAF_USDA=10.417
NC_035101.1	63086488	.	C	T	.	.	MAF_INRAE=12.5;MAF_USDA=12.5
NC_035101.1	63086494	.	G	T	.	.	MAF_INRAE=6.667;MAF_USDA=11.667
NC_035101.1	63086521	.	A	C	.	.	MAF_INRAE=21.053
NC_035101.1	63086526	.	T	A	.	.	MAF_USDA=1.639
NC_035101.1	63086601	.	A	T	.	.	MAF_INRAE=31.646;MAF_USDA=29.412
NC_035101.1	63086632	.	A	T	.	.	MAF_INRAE=12.5;MAF_USDA=11.176
NC_035101.1	63086660	.	G	T	.	.	MAF_USDA=1.667
NC_035101.1	63086672	.	G	T	.	.	MAF_INRAE=6.667;MAF_USDA=7.377
NC_035101.1	63086754	.	G	A	.	.	MAF_USDA=38.69
NC_035101.1	63086880	.	T	A	.	.	MAF_INRAE=11.667;MAF_USDA=11.765
NC_035101.1	63086893	.	T	C	.	.	MAF_USDA=4.918
NC_035101.1	63086904	.	C	T	.	.	MAF_INRAE=6.667;MAF_USDA=2.459
NC_035101.1	63086914	.	G	A	.	.	MAF_INRAE=12.025;MAF_USDA=46.471
NC_035101.1	63086989	.	G	C	.	.	MAF_INRAE=5.263;MAF_USDA=8.235
NC_035101.1	63087059	.	G	T	.	.	MAF_USDA=4.098
NC_035101.1	63087088	.	G	C	.	.	MAF_USDA=2.459
NC_035101.1	63087213	.	G	A	.	.	MAF_INRAE=46.835;MAF_USDA=27.059
NC_035101.1	63087336	.	T	C	.	.	MAF_INRAE=12.5;MAF_USDA=12.941
NC_035101.1	63087374	.	G	A	.	.	MAF_USDA=5.882
NC_035101.1	63087392	.	G	A	.	.	MAF_INRAE=3.165;MAF_USDA=25.294
NC_035101.1	63087426	.	A	C	.	.	MAF_INRAE=1.667;MAF_USDA=7.377
NC_035101.1	63087435	.	A	G	.	.	MAF_USDA=1.639
NC_035101.1	63087445	.	C	T	.	.	MAF_USDA=1.639
NC_035101.1	63087463	.	T	C	.	.	MAF_INRAE=15.19;MAF_USDA=6.471
NC_035101.1	63087658	.	T	C	.	.	MAF_INRAE=20.253;MAF_USDA=8.824
NC_035101.1	63087668	.	A	G	.	.	MAF_USDA=1.639
NC_035101.1	63087677	.	C	G	.	.	MAF_USDA=1.639
NC_035101.1	63087707	.	A	G	.	.	MAF_INRAE=1.667;MAF_USDA=3.279
NC_035101.1	63087738	.	C	G	.	.	MAF_INRAE=1.667;MAF_USDA=3.279
NC_035101.1	63087783	.	A	C	.	.	MAF_INRAE=32.5;MAF_USDA=33.333
NC_035101.1	63087822	.	T	G	.	.	MAF_INRAE=12.5
NC_035101.1	63087898	.	C	G	.	.	MAF_INRAE=2.5;MAF_USDA=2.459
NC_035101.1	63088163	.	T	A	.	.	MAF_USDA=1.639
NC_035101.1	63088183	.	G	T	.	.	MAF_USDA=1.639
NC_035101.1	63088301	.	C	T	.	.	MAF_INRAE=3.333
NC_035101.1	63088358	.	T	G	.	.	MAF_USDA=1.639
NC_035101.1	63088387	.	C	A	.	.	MAF_USDA=1.639
NC_035101.1	63088388	.	C	A	.	.	MAF_USDA=1.639
NC_035101.1	63088391	.	T	C	.	.	MAF_USDA=15.294
NC_035101.1	63088400	.	C	A	.	.	MAF_USDA=1.639
NC_035101.1	63088411	.	C	T	.	.	MAF_USDA=2.941
NC_035101.1	63088417	.	G	A	.	.	MAF_USDA=1.639
NC_035101.1	63088490	.	G	A	.	.	MAF_USDA=4.098
NC_035101.1	63088502	.	A	G	.	.	MAF_USDA=18.235
NC_035101.1	63088526	.	G	A	.	.	MAF_INRAE=17.722;MAF_USDA=10.588
NC_035101.1	63088650	.	G	A	.	.	MAF_USDA=1.639
NC_035101.1	63088763	.	G	A	.	.	MAF_INRAE=15.19;MAF_USDA=49.412
NC_035101.1	63088976	.	A	C	.	.	MAF_USDA=3.279
NC_035101.1	63088998	.	C	T	.	.	MAF_USDA=2.459
NC_035101.1	63089037	.	C	T	.	.	MAF_USDA=14.706
NC_035101.1	63089140	.	T	G	.	.	MAF_USDA=1.667
NC_035101.1	63089207	.	C	G	.	.	MAF_USDA=29.167
NC_035101.1	63089235	.	A	T	.	.	MAF_USDA=4.918
NC_035101.1	63089252	.	G	A	.	.	MAF_USDA=1.639
NC_035101.1	63089277	.	T	G	.	.	MAF_USDA=2.083
NC_035101.1	63089304	.	T	A	.	.	MAF_USDA=4.167
NC_035101.1	63089342	.	G	A	.	.	MAF_USDA=2.353
NC_035101.1	63089593	.	A	C	.	.	MAF_USDA=6.471
NC_035101.1	63089631	.	G	A	.	.	MAF_USDA=1.639
NC_035101.1	63089718	.	C	A	.	.	MAF_USDA=34.118
NC_035101.1	63089769	.	A	C	.	.	MAF_USDA=1.639
NC_035101.1	63089778	.	C	G	.	.	MAF_USDA=1.639
NC_035101.1	63089818	.	T	G	.	.	MAF_USDA=1.667
NC_035101.1	63089820	.	C	A	.	.	MAF_USDA=3.333
NC_035101.1	63089895	.	A	G	.	.	MAF_USDA=34.118
NC_035101.1	63089983	.	G	A	.	.	MAF_USDA=3.529
NC_035101.1	63089985	.	C	T	.	.	MAF_USDA=3.279
NC_035101.1	63089987	.	C	T	.	.	MAF_USDA=4.098
NC_035101.1	63090020	.	C	A	.	.	MAF_USDA=4.098
NC_035101.1	63090044	.	A	G	.	.	MAF_INRAE=5.263;MAF_USDA=35.294
NC_035101.1	63090071	.	G	T	.	.	MAF_USDA=5.882
NC_035101.1	63090136	.	A	G	.	.	MAF_USDA=11.905
NC_035101.1	63090150	.	C	A	.	.	MAF_INRAE=47.468;MAF_USDA=32.143
NC_035101.1	63090168	.	A	T	.	.	MAF_USDA=4.167
NC_035101.1	63090180	.	G	T	.	.	MAF_USDA=3.279
NC_035101.1	63090310	.	G	T	.	.	MAF_USDA=1.639
NC_035101.1	63090379	.	A	T	.	.	MAF_INRAE=48.734;MAF_USDA=31.176
NC_035101.1	63090437	.	C	T	.	.	MAF_INRAE=48.734;MAF_USDA=31.765
NC_035101.1	63090605	.	T	C	.	.	MAF_INRAE=48.734;MAF_USDA=31.765
NC_035101.1	63090606	.	C	A	.	.	MAF_USDA=17.059
NC_035101.1	63090616	.	A	G	.	.	MAF_INRAE=12.5;MAF_USDA=11.765
NC_035101.1	63090691	.	A	T	.	.	MAF_USDA=2.459
NC_035101.1	63090772	.	A	G	.	.	MAF_INRAE=20.253;MAF_USDA=6.471
NC_035101.1	63090814	.	T	C	.	.	MAF_USDA=1.639
NC_035101.1	63090838	.	T	G	.	.	MAF_INRAE=30.38
NC_035101.1	63090849	.	C	A	.	.	MAF_USDA=4.098
NC_035101.1	63090852	.	G	A	.	.	MAF_USDA=4.098
NC_035101.1	63090920	.	C	T	.	.	MAF_INRAE=21.519;MAF_USDA=6.471
NC_035101.1	63091024	.	C	A	.	.	MAF_INRAE=5.833;MAF_USDA=4.706
NC_035101.1	63091037	.	C	T	.	.	MAF_USDA=1.639
NC_035101.1	63091053	.	G	A	.	.	MAF_USDA=2.459
NC_035101.1	63091112	.	A	T	.	.	MAF_USDA=4.167
NC_035101.1	63091235	.	A	G	.	.	MAF_INRAE=48.101;MAF_USDA=34.706
NC_035101.1	63091265	.	G	T	.	.	MAF_INRAE=13.291;MAF_USDA=6.471
NC_035101.1	63091298	.	A	C	.	.	MAF_USDA=1.639
NC_035101.1	63091328	.	C	T	.	.	MAF_INRAE=2.5
NC_035101.1	63091334	.	T	G	.	.	MAF_INRAE=34.177;MAF_USDA=13.095
NC_035101.1	63091409	.	T	C	.	.	MAF_INRAE=9.167;MAF_USDA=7.647
NC_035101.1	63091411	.	T	G	.	.	MAF_USDA=4.167
NC_035101.1	63092782	.	G	T	.	.	MAF_INRAE=5.263
NC_035101.1	63094317	.	A	C	.	.	MAF_USDA=41.304
NC_035101.1	63094489	.	C	T	.	.	MAF_USDA=1.639
NC_035101.1	63094512	.	G	T	.	.	MAF_INRAE=2.632;MAF_USDA=2.083
NC_035101.1	63094638	.	G	T	.	.	MAF_USDA=3.279
NC_035101.1	63094640	.	C	T	.	.	MAF_USDA=7.143
NC_035101.1	63094654	.	G	T	.	.	MAF_USDA=4.118
NC_035101.1	63094776	.	G	A	.	.	MAF_USDA=1.639
NC_035101.1	63094787	.	C	T	.	.	MAF_USDA=12.353
NC_035101.1	63094810	.	G	C	.	.	MAF_INRAE=3.797;MAF_USDA=6.557
NC_035101.1	63094921	.	T	C	.	.	MAF_INRAE=32.911;MAF_USDA=13.115
NC_035101.1	63094923	.	G	A	.	.	MAF_INRAE=40.0;MAF_USDA=32.353
NC_035101.1	63094928	.	T	G	.	.	MAF_INRAE=5.833;MAF_USDA=4.706
NC_035101.1	63095051	.	A	G	.	.	MAF_INRAE=13.291;MAF_USDA=9.836
NC_035101.1	63095117	.	T	C	.	.	MAF_INRAE=12.5
NC_035101.1	63095118	.	G	C	.	.	MAF_USDA=10.417
NC_035101.1	63095121	.	T	C	.	.	MAF_USDA=6.25
NC_035101.1	63095123	.	G	T	.	.	MAF_USDA=8.333
NC_035101.1	63095159	.	A	T	.	.	MAF_USDA=1.639
NC_035101.1	63095174	.	C	T	.	.	MAF_INRAE=5.833;MAF_USDA=14.583
NC_035101.1	63095234	.	T	C	.	.	MAF_USDA=12.353
NC_035101.1	63095235	.	G	A	.	.	MAF_USDA=12.353
NC_035101.1	63095263	.	A	G	.	.	MAF_INRAE=13.291;MAF_USDA=6.471
NC_035101.1	63095285	.	A	T	.	.	MAF_INRAE=2.5;MAF_USDA=3.279
NC_035101.1	63095301	.	G	A	.	.	MAF_USDA=7.377
NC_035101.1	63095334	.	C	G	.	.	MAF_INRAE=13.924;MAF_USDA=9.836
NC_035101.1	63095349	.	C	T	.	.	MAF_USDA=4.167
NC_035101.1	63095420	.	A	G	.	.	MAF_USDA=4.706
NC_035101.1	63095503	.	G	A	.	.	MAF_USDA=1.639
NC_035101.1	63095518	.	G	A	.	.	MAF_INRAE=5.833;MAF_USDA=4.706
NC_035101.1	63095535	.	T	G	.	.	MAF_INRAE=3.797;MAF_USDA=5.882
NC_035101.1	63095589	.	C	T	.	.	MAF_INRAE=13.291;MAF_USDA=9.836
NC_035101.1	63095679	.	T	C	.	.	MAF_INRAE=13.291;MAF_USDA=9.836
NC_035101.1	63095695	.	G	T	.	.	MAF_INRAE=33.544;MAF_USDA=12.941
NC_035101.1	63095726	.	A	G	.	.	MAF_INRAE=48.734;MAF_USDA=29.762
NC_035101.1	63095737	.	C	A	.	.	MAF_INRAE=35.443;MAF_USDA=26.786
NC_035101.1	63095830	.	C	A	.	.	MAF_USDA=4.167
NC_035101.1	63095841	.	C	T	.	.	MAF_INRAE=6.667;MAF_USDA=2.976
NC_035101.1	63095862	.	T	A	.	.	MAF_USDA=4.167
NC_035101.1	63095895	.	C	T	.	.	MAF_USDA=1.667
NC_035101.1	63095896	.	G	A	.	.	MAF_USDA=14.286
NC_035101.1	63095939	.	G	A	.	.	MAF_USDA=1.667
NC_035101.1	63096195	.	C	T	.	.	MAF_USDA=10.417
NC_035101.1	63096203	.	G	A	.	.	MAF_USDA=7.377
NC_035101.1	63096435	.	C	A	.	.	MAF_INRAE=34.81;MAF_USDA=4.167
NC_035101.1	63096712	.	C	T	.	.	MAF_INRAE=13.291;MAF_USDA=6.548
NC_035101.1	63096830	.	T	C	.	.	MAF_INRAE=48.734;MAF_USDA=31.548
NC_035101.1	63096836	.	G	T	.	.	MAF_USDA=1.667
NC_035101.1	63096845	.	T	G	.	.	MAF_INRAE=48.734;MAF_USDA=31.765
NC_035101.1	63096906	.	C	A	.	.	MAF_INRAE=45.0;MAF_USDA=27.059
NC_035101.1	63096920	.	A	C	.	.	MAF_USDA=1.639
NC_035101.1	63096930	.	G	A	.	.	MAF_USDA=6.25
NC_035101.1	63096939	.	C	T	.	.	MAF_USDA=10.417
NC_035101.1	63096944	.	T	C	.	.	MAF_USDA=6.25
NC_035101.1	63096970	.	G	T	.	.	MAF_INRAE=12.5;MAF_USDA=12.5
NC_035101.1	63097083	.	C	A	.	.	MAF_INRAE=13.291;MAF_USDA=9.836
NC_035101.1	63097115	.	C	A	.	.	MAF_INRAE=3.797;MAF_USDA=4.118
NC_035101.1	63097124	.	A	T	.	.	MAF_INRAE=17.722;MAF_USDA=11.765
NC_035101.1	63097194	.	T	C	.	.	MAF_USDA=4.706
NC_035101.1	63097206	.	C	G	.	.	MAF_USDA=2.353
NC_035101.1	63097272	.	T	A	.	.	MAF_INRAE=34.81;MAF_USDA=10.0
NC_035101.1	63097399	.	T	A	.	.	MAF_INRAE=6.962;MAF_USDA=3.279
NC_035101.1	63097408	.	G	T	.	.	MAF_INRAE=1.667
NC_035101.1	63097445	.	G	A	.	.	MAF_USDA=2.459
NC_035101.1	63097591	.	T	G	.	.	MAF_USDA=3.279
NC_035101.1	63097594	.	T	C	.	.	MAF_USDA=3.279
NC_035101.1	63097689	.	A	G	.	.	MAF_INRAE=14.557;MAF_USDA=12.353
NC_035101.1	63097770	.	G	T	.	.	MAF_INRAE=4.43;MAF_USDA=4.118
NC_035101.1	63098729	.	G	T	.	.	MAF_INRAE=13.291;MAF_USDA=6.548
NC_035101.1	63098844	.	T	A	.	.	MAF_INRAE=5.833;MAF_USDA=4.706
NC_035101.1	63098845	.	C	A	.	.	MAF_INRAE=5.833;MAF_USDA=4.706
NC_035101.1	63098895	.	C	A	.	.	MAF_INRAE=5.833;MAF_USDA=11.176
NC_035101.1	63099014	.	T	C	.	.	MAF_USDA=4.167
NC_035101.1	63099124	.	A	G	.	.	MAF_USDA=3.279
NC_035101.1	63099141	.	C	T	.	.	MAF_USDA=1.639
NC_035101.1	63099144	.	C	T	.	.	MAF_INRAE=12.5;MAF_USDA=11.765
NC_035101.1	63099204	.	T	G	.	.	MAF_INRAE=12.5;MAF_USDA=11.765
NC_035101.1	63099286	.	T	A	.	.	MAF_INRAE=3.797;MAF_USDA=4.706
NC_035101.1	63099451	.	GTTGTGTC	GTTGTGTT	.	.	MAF_USDA=39.583
NC_035101.1	63099479	.	C	T	.	.	MAF_USDA=4.098
NC_035101.1	63099484	.	G	A	.	.	MAF_USDA=3.529
NC_035101.1	63099571	.	C	T	.	.	MAF_INRAE=19.62;MAF_USDA=2.459
NC_035101.1	63099626	.	T	C	.	.	MAF_USDA=4.706
NC_035101.1	63099635	.	A	G	.	.	MAF_USDA=4.706
NC_035101.1	63099723	.	A	T	.	.	MAF_INRAE=12.5;MAF_USDA=11.765
NC_035101.1	63099750	.	C	G	.	.	MAF_USDA=1.639
NC_035101.1	63100024	.	A	T	.	.	MAF_USDA=1.639
NC_035101.1	63100108	.	C	A	.	.	MAF_USDA=17.059
NC_035101.1	63100184	.	G	A	.	.	MAF_INRAE=12.5;MAF_USDA=11.176
NC_035101.1	63100340	.	C	T	.	.	MAF_INRAE=12.5;MAF_USDA=12.941
NC_035101.1	63100368	.	T	G	.	.	MAF_INRAE=31.646;MAF_USDA=33.529
NC_035101.1	63100389	.	C	T	.	.	MAF_INRAE=13.291;MAF_USDA=9.836
NC_035101.1	63100458	.	C	G	.	.	MAF_INRAE=23.418;MAF_USDA=25.294
NC_035101.1	63100479	.	A	T	.	.	MAF_USDA=2.459
NC_035101.1	63100609	.	T	G	.	.	MAF_INRAE=6.667
NC_035101.1	63100616	.	T	G	.	.	MAF_INRAE=34.81
NC_035101.1	63100634	.	G	A	.	.	MAF_USDA=14.754
NC_035101.1	63100639	.	A	G	.	.	MAF_INRAE=4.43;MAF_USDA=36.471
NC_035101.1	63100990	.	G	A	.	.	MAF_USDA=44.706
NC_035101.1	63101028	.	A	C	.	.	MAF_INRAE=18.987
NC_035101.1	63101032	.	T	C	.	.	MAF_INRAE=34.81;MAF_USDA=21.765
NC_035101.1	63101053	.	A	T	.	.	MAF_INRAE=6.667;MAF_USDA=1.639
NC_035101.1	63101103	.	G	A	.	.	MAF_USDA=15.882
NC_035101.1	63101148	.	T	G	.	.	MAF_INRAE=48.101;MAF_USDA=23.529
NC_035101.1	63101180	.	G	T	.	.	MAF_USDA=6.557
NC_035101.1	63101194	.	G	A	.	.	MAF_USDA=6.557
NC_035101.1	63101215	.	C	A	.	.	MAF_INRAE=13.291;MAF_USDA=6.471
NC_035101.1	63101245	.	C	T	.	.	MAF_INRAE=13.333;MAF_USDA=17.647
NC_035101.1	63101445	.	T	A	.	.	MAF_USDA=2.353
NC_035101.1	63101477	.	C	A	.	.	MAF_USDA=1.639
NC_035101.1	63101487	.	G	T	.	.	MAF_INRAE=34.81;MAF_USDA=10.588
NC_035101.1	63101551	.	C	G	.	.	MAF_USDA=1.639
NC_035101.1	63101593	.	C	G	.	.	MAF_USDA=6.557
NC_035101.1	63101781	.	C	A	.	.	MAF_INRAE=17.722;MAF_USDA=47.059
NC_035101.1	63101784	.	T	C	.	.	MAF_INRAE=1.667;MAF_USDA=3.279
NC_035101.1	63101807	.	G	T	.	.	MAF_INRAE=6.667
NC_035101.1	63101855	.	T	A	.	.	MAF_INRAE=1.667;MAF_USDA=1.765
NC_035101.1	63101899	.	C	T	.	.	MAF_USDA=1.639
NC_035101.1	63101945	.	T	C	.	.	MAF_USDA=2.353
NC_035101.1	63101991	.	G	T	.	.	MAF_USDA=2.459
NC_035101.1	63101992	.	T	A	.	.	MAF_USDA=1.639
NC_035101.1	63102059	.	C	T	.	.	MAF_USDA=4.918
NC_035101.1	63102106	.	G	T	.	.	MAF_INRAE=19.62;MAF_USDA=1.639
NC_035101.1	63102385	.	C	T	.	.	MAF_INRAE=1.667;MAF_USDA=6.471
NC_035101.1	63102389	.	G	T	.	.	MAF_INRAE=1.667;MAF_USDA=5.294
NC_035101.1	63102401	.	A	G	.	.	MAF_INRAE=1.667;MAF_USDA=10.417
NC_035101.1	63102428	.	A	T	.	.	MAF_INRAE=1.667;MAF_USDA=5.294
NC_035101.1	63102509	.	C	T	.	.	MAF_INRAE=34.177;MAF_USDA=13.529
NC_035101.1	63102632	.	G	A	.	.	MAF_INRAE=8.228;MAF_USDA=4.706
NC_035101.1	63102644	.	G	T	.	.	MAF_INRAE=2.5;MAF_USDA=11.176
NC_035101.1	63102668	.	T	C	.	.	MAF_USDA=1.639
NC_035101.1	63102688	.	A	T	.	.	MAF_INRAE=19.62
NC_035101.1	63102776	.	C	A	.	.	MAF_INRAE=34.177;MAF_USDA=15.294
NC_035101.1	63102859	.	G	A	.	.	MAF_USDA=4.706
NC_035101.1	63102937	.	C	A	.	.	MAF_INRAE=34.177;MAF_USDA=15.294
NC_035101.1	63102943	.	A	C	.	.	MAF_INRAE=13.291;MAF_USDA=5.882
NC_035101.1	63102945	.	C	T	.	.	MAF_INRAE=5.833;MAF_USDA=7.059
NC_035101.1	63102986	.	A	C	.	.	MAF_INRAE=8.333;MAF_USDA=31.765
NC_035101.1	63103013	.	G	C	.	.	MAF_INRAE=1.667
NC_035101.1	63103025	.	A	C	.	.	MAF_INRAE=48.734;MAF_USDA=9.412
NC_035101.1	63103140	.	C	T	.	.	MAF_INRAE=6.667;MAF_USDA=1.639
NC_035101.1	63103170	.	A	T	.	.	MAF_USDA=1.639
NC_035101.1	63103239	.	G	A	.	.	MAF_USDA=1.639
NC_035101.1	63103400	.	A	G	.	.	MAF_INRAE=35.443;MAF_USDA=2.353
NC_035101.1	63103466	.	C	G	.	.	MAF_USDA=4.098
NC_035101.1	63103567	.	T	C	.	.	MAF_INRAE=1.667;MAF_USDA=2.941
NC_035101.1	63103745	.	T	A	.	.	MAF_INRAE=35.443;MAF_USDA=17.059
NC_035101.1	63103747	.	T	C	.	.	MAF_INRAE=29.167;MAF_USDA=34.118
NC_035101.1	63103880	.	T	A	.	.	MAF_USDA=4.098
NC_035101.1	63103900	.	G	A	.	.	MAF_INRAE=25.949;MAF_USDA=29.167
NC_035101.1	63103940	.	G	A	.	.	MAF_INRAE=27.215;MAF_USDA=25.904
NC_035101.1	63103980	.	A	T	.	.	MAF_INRAE=39.241;MAF_USDA=10.0
NC_035101.1	63104207	.	C	A	.	.	MAF_USDA=1.639
NC_035101.1	63104216	.	G	A	.	.	MAF_INRAE=25.949;MAF_USDA=4.918
NC_035101.1	63104247	.	C	T	.	.	MAF_INRAE=36.076;MAF_USDA=3.279
NC_035101.1	63104282	.	G	A	.	.	MAF_USDA=10.417
NC_035101.1	63104326	.	T	G	.	.	MAF_USDA=5.294
NC_035101.1	63104328	.	C	A	.	.	MAF_USDA=5.738
NC_035101.1	63104342	.	A	G	.	.	MAF_USDA=4.098
NC_035101.1	63104426	.	C	T	.	.	MAF_INRAE=5.833;MAF_USDA=2.941
NC_035101.1	63104611	.	T	C	.	.	MAF_INRAE=21.053
NC_035101.1	63104672	.	C	G	.	.	MAF_USDA=10.417
NC_035101.1	63104697	.	A	C	.	.	MAF_INRAE=25.316;MAF_USDA=30.588
NC_035101.1	63104800	.	A	T	.	.	MAF_USDA=4.918
NC_035101.1	63104814	.	G	A	.	.	MAF_INRAE=3.333;MAF_USDA=11.765
NC_035101.1	63104848	.	G	T	.	.	MAF_INRAE=5.0;MAF_USDA=3.529
NC_035101.1	63104972	.	T	C	.	.	MAF_USDA=4.167
NC_035101.1	63105389	.	A	C	.	.	MAF_USDA=5.294
NC_035101.1	63105421	.	A	G	.	.	MAF_INRAE=6.667;MAF_USDA=14.706
NC_035101.1	63105447	.	T	G	.	.	MAF_INRAE=35.443;MAF_USDA=17.647
NC_035101.1	63105594	.	C	T	.	.	MAF_USDA=1.639
NC_035101.1	63105615	.	C	A	.	.	MAF_USDA=2.353
NC_035101.1	63105635	.	C	T	.	.	MAF_USDA=2.353
NC_035101.1	63105700	.	G	A	.	.	MAF_USDA=4.098
NC_035101.1	63105719	.	G	A	.	.	MAF_INRAE=12.5;MAF_USDA=14.706
NC_035101.1	63105764	.	T	G	.	.	MAF_INRAE=28.481
NC_035101.1	63105868	.	T	A	.	.	MAF_INRAE=12.025;MAF_USDA=36.471
NC_035101.1	63105872	.	G	T	.	.	MAF_USDA=2.459
NC_035101.1	63105890	.	A	G	.	.	MAF_INRAE=13.291;MAF_USDA=6.25
NC_035101.1	63105907	.	C	T	.	.	MAF_INRAE=25.316;MAF_USDA=31.765
NC_035101.1	63105953	.	G	A	.	.	MAF_INRAE=32.278;MAF_USDA=3.279
NC_035101.1	63106040	.	G	T	.	.	MAF_USDA=1.639
NC_035101.1	63106123	.	G	A	.	.	MAF_USDA=4.918
NC_035101.1	63106154	.	A	C	.	.	MAF_INRAE=19.62;MAF_USDA=28.235
NC_035101.1	63106194	.	C	A	.	.	MAF_USDA=1.639
NC_035101.1	63106278	.	C	A	.	.	MAF_INRAE=25.316;MAF_USDA=31.765
NC_035101.1	63106299	.	A	C	.	.	MAF_INRAE=25.316;MAF_USDA=32.353
NC_035101.1	63106378	.	G	A	.	.	MAF_INRAE=25.949;MAF_USDA=31.765
NC_035101.1	63106385	.	C	T	.	.	MAF_USDA=4.918
NC_035101.1	63106474	.	G	A	.	.	MAF_USDA=1.639
NC_035101.1	63106506	.	C	G	.	.	MAF_INRAE=25.949;MAF_USDA=32.353
NC_035101.1	63106576	.	G	T	.	.	MAF_USDA=2.353
NC_035101.1	63106581	.	C	T	.	.	MAF_USDA=2.459
NC_035101.1	63106587	.	T	C	.	.	MAF_USDA=1.639
NC_035101.1	63106622	.	C	A	.	.	MAF_USDA=4.098
NC_035101.1	63106657	.	C	T	.	.	MAF_INRAE=6.667;MAF_USDA=5.882
NC_035101.1	63106725	.	C	A	.	.	MAF_USDA=9.836
NC_035101.1	63106870	.	G	A	.	.	MAF_INRAE=26.667;MAF_USDA=31.548
NC_035101.1	63106938	.	C	T	.	.	MAF_INRAE=4.167;MAF_USDA=4.167
NC_035101.1	63106939	.	G	A	.	.	MAF_USDA=1.667
NC_035101.1	63106972	.	C	A	.	.	MAF_USDA=1.639
NC_035101.1	63106995	.	G	A	.	.	MAF_INRAE=25.949;MAF_USDA=31.765
NC_035101.1	63107604	.	G	A	.	.	MAF_USDA=2.459
NC_035101.1	63107665	.	T	A	.	.	MAF_USDA=2.941
NC_035101.1	63107783	.	C	T	.	.	MAF_INRAE=39.241;MAF_USDA=12.353
NC_035101.1	63107784	.	T	A	.	.	MAF_INRAE=25.0;MAF_USDA=16.471
NC_035101.1	63107827	.	A	G	.	.	MAF_INRAE=21.053
NC_035101.1	63107869	.	A	G	.	.	MAF_USDA=4.918
NC_035101.1	63107906	.	T	G	.	.	MAF_USDA=15.882
NC_035101.1	63107918	.	C	T	.	.	MAF_INRAE=5.833;MAF_USDA=5.882
NC_035101.1	63107940	.	G	A	.	.	MAF_INRAE=38.608;MAF_USDA=14.118
NC_035101.1	63108053	.	T	G	.	.	MAF_USDA=4.918
NC_035101.1	63108120	.	C	G,A	.	.	MAF_INRAE=21.053
NC_035101.1	63108239	.	A	T	.	.	MAF_INRAE=4.167;MAF_USDA=4.167
NC_035101.1	63108245	.	C	A	.	.	MAF_USDA=10.588
NC_035101.1	63108246	.	T	A	.	.	MAF_USDA=10.588
NC_035101.1	63108258	.	C	T	.	.	MAF_INRAE=5.833;MAF_USDA=5.952
NC_035101.1	63108262	.	T	A	.	.	MAF_INRAE=19.62
NC_035101.1	63108295	.	A	C	.	.	MAF_INRAE=4.167;MAF_USDA=14.118
NC_035101.1	63108388	.	A	T	.	.	MAF_USDA=11.765
NC_035101.1	63108399	.	C	T	.	.	MAF_INRAE=25.0
NC_035101.1	63108410	.	T	G	.	.	MAF_INRAE=25.316;MAF_USDA=38.824
NC_035101.1	63108460	.	A	C	.	.	MAF_USDA=4.918
NC_035101.1	63108471	.	T	A	.	.	MAF_INRAE=38.608;MAF_USDA=31.25
NC_035101.1	63108494	.	T	G	.	.	MAF_USDA=3.279
NC_035101.1	63108497	.	A	G	.	.	MAF_USDA=2.459
NC_035101.1	63108499	.	T	C	.	.	MAF_INRAE=2.5
NC_035101.1	63108507	.	T	G	.	.	MAF_INRAE=25.316;MAF_USDA=38.824
NC_035101.1	63108509	.	A	T	.	.	MAF_USDA=4.918
NC_035101.1	63108510	.	A	C	.	.	MAF_USDA=9.016
NC_035101.1	63108522	.	G	A	.	.	MAF_INRAE=1.667;MAF_USDA=1.765
NC_035101.1	63108536	.	C	G	.	.	MAF_USDA=2.459
NC_035101.1	63108548	.	T	G	.	.	MAF_USDA=9.016
NC_035101.1	63108550	.	A	T	.	.	MAF_USDA=1.639
NC_035101.1	63108551	.	T	G	.	.	MAF_INRAE=19.62;MAF_USDA=30.0
NC_035101.1	63108593	.	A	G	.	.	MAF_USDA=3.279
NC_035101.1	63108624	.	G	T	.	.	MAF_USDA=2.459
NC_035101.1	63108642	.	A	G	.	.	MAF_INRAE=40.833
NC_035101.1	63108653	.	G	C	.	.	MAF_USDA=17.647
NC_035101.1	63108719	.	T	C	.	.	MAF_INRAE=10.526
NC_035101.1	63108772	.	T	G	.	.	MAF_USDA=8.197
NC_035101.1	63108840	.	A	C	.	.	MAF_USDA=3.529
NC_035101.1	63108885	.	A	C	.	.	MAF_USDA=4.918
NC_035101.1	63108893	.	G	T	.	.	MAF_INRAE=35.443;MAF_USDA=12.941
NC_035101.1	63108906	.	A	T	.	.	MAF_INRAE=12.658;MAF_USDA=6.25
NC_035101.1	63108909	.	A	G	.	.	MAF_USDA=7.377
NC_035101.1	63108913	.	G	A	.	.	MAF_INRAE=35.443;MAF_USDA=4.118
NC_035101.1	63108929	.	T	G	.	.	MAF_INRAE=36.076;MAF_USDA=7.229
NC_035101.1	63108973	.	A	C	.	.	MAF_INRAE=18.987;MAF_USDA=28.049
NC_035101.1	63109038	.	G	C	.	.	MAF_INRAE=29.114;MAF_USDA=24.39
NC_035101.1	63109062	.	A	T	.	.	MAF_USDA=1.639
NC_035101.1	63109067	.	G	T	.	.	MAF_USDA=2.941
NC_035101.1	63109119	.	A	C	.	.	MAF_INRAE=31.579
NC_035101.1	63109124	.	T	G	.	.	MAF_INRAE=22.152;MAF_USDA=47.059
NC_035101.1	63109143	.	G	A	.	.	MAF_USDA=1.667
NC_035101.1	63109253	.	A	T	.	.	MAF_INRAE=34.81;MAF_USDA=4.167
NC_035101.1	63109324	.	T	G	.	.	MAF_USDA=3.39
NC_035101.1	63109429	.	A	G	.	.	MAF_INRAE=26.582;MAF_USDA=7.059
NC_035101.1	63109584	.	T	C	.	.	MAF_INRAE=31.013;MAF_USDA=22.353
NC_035101.1	63109611	.	A	T	.	.	MAF_INRAE=1.667;MAF_USDA=3.529
NC_035101.1	63109674	.	C	T	.	.	MAF_INRAE=17.722;MAF_USDA=50.0
NC_035101.1	63109785	.	T	A	.	.	MAF_INRAE=1.667;MAF_USDA=11.176
NC_035101.1	63109951	.	G	A	.	.	MAF_USDA=2.459
NC_035101.1	63110057	.	G	T	.	.	MAF_USDA=1.639
NC_035101.1	63110087	.	A	T	.	.	MAF_USDA=4.098
NC_035101.1	63110096	.	A	C	.	.	MAF_INRAE=23.333;MAF_USDA=37.059
NC_035101.1	63110103	.	C	T	.	.	MAF_INRAE=25.949;MAF_USDA=16.471
NC_035101.1	63110135	.	T	A	.	.	MAF_USDA=2.941
NC_035101.1	63110159	.	C	T	.	.	MAF_INRAE=3.797;MAF_USDA=3.529
NC_035101.1	63110161	.	A	G	.	.	MAF_INRAE=16.667;MAF_USDA=26.471
NC_035101.1	63110173	.	A	G	.	.	MAF_USDA=1.667
NC_035101.1	63110194	.	A	C	.	.	MAF_INRAE=6.667;MAF_USDA=13.095
NC_035101.1	63110275	.	A	T	.	.	MAF_USDA=1.639
NC_035101.1	63110293	.	T	A	.	.	MAF_INRAE=5.833
NC_035101.1	63110370	.	G	T	.	.	MAF_INRAE=16.667;MAF_USDA=22.353
NC_035101.1	63110380	.	T	C	.	.	MAF_USDA=2.459
NC_035101.1	63110407	.	A	T	.	.	MAF_USDA=1.765
NC_035101.1	63110435	.	G	C	.	.	MAF_USDA=6.557
NC_035101.1	63110448	.	C	T	.	.	MAF_INRAE=31.013;MAF_USDA=3.279
NC_035101.1	63110518	.	C	T	.	.	MAF_USDA=2.353
NC_035101.1	63110580	.	T	C	.	.	MAF_INRAE=1.667;MAF_USDA=21.765
NC_035101.1	63110656	.	T	G	.	.	MAF_USDA=2.941
NC_035101.1	63110767	.	G	T	.	.	MAF_INRAE=47.468;MAF_USDA=8.824
NC_035101.1	63110772	.	A	T	.	.	MAF_USDA=1.639
NC_035101.1	63110892	.	G	T	.	.	MAF_INRAE=15.823
NC_035101.1	63110895	.	T	A	.	.	MAF_USDA=2.459
NC_035101.1	63110924	.	A	T	.	.	MAF_INRAE=40.506;MAF_USDA=47.059
NC_035101.1	63111101	.	C	A	.	.	MAF_USDA=3.279
NC_035101.1	63111117	.	A	G	.	.	MAF_USDA=2.459
NC_035101.1	63111149	.	A	G	.	.	MAF_INRAE=14.557;MAF_USDA=6.25
NC_035101.1	63111185	.	G	A	.	.	MAF_USDA=9.167
NC_035101.1	63111251	.	T	C	.	.	MAF_USDA=1.667
NC_035101.1	63111295	.	C	T	.	.	MAF_INRAE=14.557;MAF_USDA=6.548
NC_035101.1	63111336	.	A	T	.	.	MAF_USDA=2.5
NC_035101.1	63111370	.	CC	CG	.	.	MAF_USDA=18.75
NC_035101.1	63111379	.	C	A	.	.	MAF_INRAE=20.833;MAF_USDA=7.647
NC_035101.1	63111561	.	A	G	.	.	MAF_USDA=4.918
NC_035101.1	63111621	.	T	G	.	.	MAF_INRAE=44.304
NC_035101.1	63111623	.	A	T	.	.	MAF_INRAE=15.0;MAF_USDA=22.917
NC_035101.1	63111704	.	T	G	.	.	MAF_USDA=1.639
NC_035101.1	63111852	.	C	T	.	.	MAF_USDA=2.459
NC_035101.1	63111909	.	G	A	.	.	MAF_USDA=2.459
NC_035101.1	63112027	.	G	A	.	.	MAF_USDA=3.279
NC_035101.1	63112061	.	C	G	.	.	MAF_USDA=3.279
NC_035101.1	63112181	.	G	C	.	.	MAF_INRAE=28.481;MAF_USDA=10.588
NC_035101.1	63112207	.	T	G	.	.	MAF_INRAE=1.667;MAF_USDA=1.639
NC_035101.1	63112245	.	G	A	.	.	MAF_USDA=1.639
NC_035101.1	63112288	.	G	A	.	.	MAF_INRAE=36.076;MAF_USDA=41.765
NC_035101.1	63112304	.	C	T	.	.	MAF_USDA=4.167
NC_035101.1	63112377	.	G	A	.	.	MAF_USDA=14.706
NC_035101.1	63112383	.	T	C	.	.	MAF_INRAE=21.519;MAF_USDA=42.353
NC_035101.1	63112497	.	C	T	.	.	MAF_INRAE=28.481;MAF_USDA=8.235
NC_035101.1	63112593	.	A	T	.	.	MAF_INRAE=47.468;MAF_USDA=41.176
NC_035101.1	63112627	.	C	T	.	.	MAF_USDA=6.557
NC_035101.1	63112628	.	G	A	.	.	MAF_INRAE=39.873;MAF_USDA=40.0
NC_035101.1	63112711	.	A	T	.	.	MAF_INRAE=21.053
NC_035101.1	63112716	.	C	T	.	.	MAF_USDA=5.882
NC_035101.1	63112740	.	A	G	.	.	MAF_USDA=2.459
NC_035101.1	63112877	.	G	A	.	.	MAF_INRAE=21.053
NC_035101.1	63112922	.	T	G	.	.	MAF_INRAE=35.443;MAF_USDA=25.294
NC_035101.1	63112998	.	C	T	.	.	MAF_USDA=14.118
NC_035101.1	63113078	.	T	G	.	.	MAF_INRAE=14.167;MAF_USDA=11.765
NC_035101.1	63113090	.	G	A	.	.	MAF_USDA=7.377
NC_035101.1	63113135	.	C	T	.	.	MAF_USDA=6.557
NC_035101.1	63113276	.	C	T	.	.	MAF_INRAE=21.053;MAF_USDA=6.471
NC_035101.1	63113330	.	A	T	.	.	MAF_USDA=2.459
NC_035101.1	63113338	.	C	T	.	.	MAF_INRAE=21.053;MAF_USDA=5.882
NC_035101.1	63113526	.	C	T	.	.	MAF_USDA=1.639
NC_035101.1	63113636	.	A	G	.	.	MAF_INRAE=45.57;MAF_USDA=40.588
NC_035101.1	63113643	.	T	G	.	.	MAF_USDA=1.639
NC_035101.1	63113687	.	T	C	.	.	MAF_USDA=7.377
NC_035101.1	63113729	.	T	A	.	.	MAF_INRAE=28.481;MAF_USDA=10.588
NC_035101.1	63113733	.	T	A	.	.	MAF_USDA=7.377
NC_035101.1	63113743	.	A	G	.	.	MAF_INRAE=1.667
NC_035101.1	63113827	.	T	A	.	.	MAF_INRAE=21.053
NC_035101.1	63113875	.	T	G	.	.	MAF_USDA=13.529
NC_035101.1	63113876	.	G	T	.	.	MAF_USDA=13.529
NC_035101.1	63113911	.	G	A	.	.	MAF_USDA=2.459
NC_035101.1	63113991	.	G	A	.	.	MAF_USDA=1.639
NC_035101.1	63114102	.	G	C	.	.	MAF_USDA=7.377
NC_035101.1	63114110	.	G	C	.	.	MAF_INRAE=27.848;MAF_USDA=12.353
NC_035101.1	63114131	.	A	T	.	.	MAF_INRAE=2.5;MAF_USDA=8.824
NC_035101.1	63114135	.	G	C	.	.	MAF_USDA=1.639
NC_035101.1	63114154	.	G	A	.	.	MAF_INRAE=21.053;MAF_USDA=1.639
NC_035101.1	63114172	.	T	C	.	.	MAF_INRAE=48.101;MAF_USDA=20.0
NC_035101.1	63114198	.	T	C	.	.	MAF_USDA=2.459
NC_035101.1	63114288	.	T	C	.	.	MAF_USDA=14.118
NC_035101.1	63114310	.	C	T	.	.	MAF_INRAE=22.152;MAF_USDA=8.824
NC_035101.1	63114437	.	G	T	.	.	MAF_USDA=1.639
NC_035101.1	63114444	.	T	C	.	.	MAF_INRAE=2.5;MAF_USDA=8.197
NC_035101.1	63114458	.	C	T	.	.	MAF_USDA=1.765
NC_035101.1	63114471	.	C	A	.	.	MAF_INRAE=7.595;MAF_USDA=8.434
NC_035101.1	63114477	.	A	T	.	.	MAF_INRAE=21.053;MAF_USDA=5.172
NC_035101.1	63114478	.	C	A	.	.	MAF_INRAE=1.667
NC_035101.1	63114585	.	C	T	.	.	MAF_INRAE=2.5;MAF_USDA=9.836
NC_035101.1	63114586	.	G	C	.	.	MAF_INRAE=16.667;MAF_USDA=3.279
NC_035101.1	63114616	.	A	C	.	.	MAF_INRAE=2.5;MAF_USDA=9.016
NC_035101.1	63114624	.	C	G	.	.	MAF_INRAE=6.329;MAF_USDA=16.471
NC_035101.1	63114693	.	G	T	.	.	MAF_INRAE=16.667;MAF_USDA=4.918
NC_035101.1	63114766	.	C	A	.	.	MAF_USDA=1.639
NC_035101.1	63114772	.	C	T	.	.	MAF_USDA=1.639
NC_035101.1	63114787	.	A	G	.	.	MAF_INRAE=28.481;MAF_USDA=20.588
NC_035101.1	63114791	.	C	A	.	.	MAF_USDA=4.918
NC_035101.1	63114826	.	A	T	.	.	MAF_INRAE=3.333;MAF_USDA=8.333
NC_035101.1	63114857	.	C	T	.	.	MAF_USDA=2.459
NC_035101.1	63114858	.	G	A	.	.	MAF_USDA=12.941
NC_035101.1	63115041	.	C	T	.	.	MAF_INRAE=6.329;MAF_USDA=17.059
NC_035101.1	63115135	.	A	T	.	.	MAF_INRAE=14.557;MAF_USDA=6.25
NC_035101.1	63115148	.	G	T	.	.	MAF_USDA=1.639
NC_035101.1	63115205	.	T	G	.	.	MAF_INRAE=38.608;MAF_USDA=43.529
NC_035101.1	63115226	.	C	T	.	.	MAF_USDA=1.639
NC_035101.1	63115300	.	A	G	.	.	MAF_INRAE=28.481;MAF_USDA=14.583
NC_035101.1	63115304	.	A	T	.	.	MAF_INRAE=14.557;MAF_USDA=6.25
NC_035101.1	63115308	.	C	A	.	.	MAF_INRAE=12.5;MAF_USDA=2.941
NC_035101.1	63115328	.	A	T	.	.	MAF_USDA=14.706
NC_035101.1	63115396	.	C	G	.	.	MAF_INRAE=33.544;MAF_USDA=33.529
NC_035101.1	63115412	.	G	A	.	.	MAF_USDA=1.639
NC_035101.1	63115542	.	G	A	.	.	MAF_INRAE=14.557;MAF_USDA=6.25
NC_035101.1	63115557	.	T	G	.	.	MAF_INRAE=21.053;MAF_USDA=1.639
NC_035101.1	63115581	.	C	T	.	.	MAF_INRAE=21.053;MAF_USDA=1.639
NC_035101.1	63115582	.	G	A	.	.	MAF_INRAE=23.418;MAF_USDA=2.459
NC_035101.1	63115595	.	T	C	.	.	MAF_USDA=2.459
NC_035101.1	63115597	.	C	T	.	.	MAF_INRAE=23.418;MAF_USDA=38.235
NC_035101.1	63115722	.	C	A	.	.	MAF_INRAE=50.0;MAF_USDA=24.118
NC_035101.1	63115809	.	G	A	.	.	MAF_USDA=3.279
NC_035101.1	63115830	.	A	G	.	.	MAF_INRAE=22.152;MAF_USDA=23.529
NC_035101.1	63115862	.	C	G	.	.	MAF_INRAE=2.5;MAF_USDA=1.639
NC_035101.1	63115986	.	C	T	.	.	MAF_INRAE=14.557;MAF_USDA=5.294
NC_035101.1	63116074	.	T	G	.	.	MAF_INRAE=14.557
NC_035101.1	63116091	.	C	A	.	.	MAF_USDA=5.738
NC_035101.1	63116138	.	C	G	.	.	MAF_USDA=4.918
NC_035101.1	63116155	.	C	G	.	.	MAF_USDA=2.459
NC_035101.1	63116262	.	A	G	.	.	MAF_INRAE=5.833;MAF_USDA=4.118
NC_035101.1	63116311	.	G	T	.	.	MAF_INRAE=35.443;MAF_USDA=37.647
NC_035101.1	63116461	.	A	T	.	.	MAF_USDA=12.5
NC_035101.1	63116468	.	A	T	.	.	MAF_INRAE=2.5
NC_035101.1	63116471	.	A	T	.	.	MAF_INRAE=30.38;MAF_USDA=41.667
NC_035101.1	63116474	.	C	A	.	.	MAF_USDA=4.098
NC_035101.1	63116476	.	G	A	.	.	MAF_INRAE=26.316;MAF_USDA=21.765
NC_035101.1	63116486	.	C	A	.	.	MAF_USDA=1.639
NC_035101.1	63116534	.	C	A	.	.	MAF_USDA=5.738
NC_035101.1	63116587	.	C	T	.	.	MAF_INRAE=13.924;MAF_USDA=18.824
NC_035101.1	63116957	.	C	G	.	.	MAF_INRAE=37.342;MAF_USDA=48.235
NC_035101.1	63116958	.	C	T	.	.	MAF_USDA=2.459
NC_035101.1	63116974	.	T	C	.	.	MAF_USDA=1.639
NC_035101.1	63116979	.	A	G	.	.	MAF_INRAE=17.089;MAF_USDA=27.647
NC_035101.1	63116993	.	G	A	.	.	MAF_USDA=1.639
NC_035101.1	63116994	.	G	A	.	.	MAF_INRAE=3.797;MAF_USDA=2.353
NC_035101.1	63116998	.	G	A	.	.	MAF_INRAE=19.167;MAF_USDA=29.412
NC_035101.1	63117031	.	G	T	.	.	MAF_INRAE=16.456;MAF_USDA=17.647
NC_035101.1	63117107	.	C	G	.	.	MAF_USDA=4.118
NC_035101.1	63117115	.	C	G	.	.	MAF_INRAE=15.0;MAF_USDA=22.917
NC_035101.1	63117174	.	A	C	.	.	MAF_USDA=1.639
NC_035101.1	63117200	.	A	G	.	.	MAF_INRAE=24.051;MAF_USDA=12.5
NC_035101.1	63117205	.	T	G	.	.	MAF_INRAE=6.962;MAF_USDA=5.952
NC_035101.1	63117212	.	A	C	.	.	MAF_USDA=13.529
NC_035101.1	63117276	.	G	T	.	.	MAF_INRAE=16.456;MAF_USDA=18.235
NC_035101.1	63117298	.	T	A	.	.	MAF_INRAE=16.456;MAF_USDA=17.647
NC_035101.1	63117340	.	T	C	.	.	MAF_INRAE=16.667;MAF_USDA=3.279
NC_035101.1	63117365	.	C	A	.	.	MAF_INRAE=24.051;MAF_USDA=11.765
NC_035101.1	63117464	.	A	C	.	.	MAF_INRAE=36.709;MAF_USDA=46.471
NC_035101.1	63117562	.	A	T	.	.	MAF_USDA=1.639
NC_035101.1	63117596	.	G	A	.	.	MAF_USDA=4.098
NC_035101.1	63117608	.	C	T	.	.	MAF_USDA=1.639
NC_035101.1	63117619	.	G	A	.	.	MAF_INRAE=20.886;MAF_USDA=47.647
NC_035101.1	63117727	.	G	A	.	.	MAF_INRAE=20.886;MAF_USDA=30.588
NC_035101.1	63117754	.	C	T	.	.	MAF_USDA=3.279
NC_035101.1	63117776	.	T	A	.	.	MAF_USDA=4.167
NC_035101.1	63117808	.	T	G	.	.	MAF_INRAE=21.519;MAF_USDA=44.706
NC_035101.1	63117816	.	C	A	.	.	MAF_INRAE=20.886;MAF_USDA=29.412
NC_035101.1	63117885	.	G	A	.	.	MAF_INRAE=8.861;MAF_USDA=9.412
NC_035101.1	63117939	.	C	T	.	.	MAF_USDA=1.639
NC_035101.1	63118097	.	C	T	.	.	MAF_INRAE=15.19;MAF_USDA=11.176
NC_035101.1	63118103	.	G	T	.	.	MAF_INRAE=20.886;MAF_USDA=30.0
NC_035101.1	63118167	.	G	A	.	.	MAF_INRAE=47.468;MAF_USDA=25.882
NC_035101.1	63118207	.	C	A	.	.	MAF_USDA=6.557
NC_035101.1	63118208	.	T	A	.	.	MAF_USDA=6.557
NC_035101.1	63118236	.	T	G	.	.	MAF_USDA=4.167
NC_035101.1	63118333	.	C	T	.	.	MAF_USDA=3.279
NC_035101.1	63118422	.	G	A	.	.	MAF_INRAE=31.013;MAF_USDA=32.941
NC_035101.1	63118501	.	T	C	.	.	MAF_INRAE=30.38;MAF_USDA=28.571
NC_035101.1	63118502	.	G	A	.	.	MAF_INRAE=15.0;MAF_USDA=17.262
NC_035101.1	63118660	.	C	T	.	.	MAF_INRAE=14.557;MAF_USDA=10.588
NC_035101.1	63118669	.	G	A	.	.	MAF_USDA=6.557
NC_035101.1	63118730	.	T	A	.	.	MAF_INRAE=20.886;MAF_USDA=39.412
NC_035101.1	63118768	.	T	A	.	.	MAF_USDA=3.279
NC_035101.1	63118788	.	G	T	.	.	MAF_USDA=1.639
NC_035101.1	63118789	.	C	A	.	.	MAF_INRAE=31.013;MAF_USDA=33.333
NC_035101.1	63118820	.	G	T	.	.	MAF_USDA=6.557
NC_035101.1	63118923	.	G	A	.	.	MAF_INRAE=2.5
NC_035101.1	63119026	.	T	G	.	.	MAF_INRAE=2.5;MAF_USDA=11.475
NC_035101.1	63119209	.	T	G	.	.	MAF_USDA=5.488
NC_035101.1	63119262	.	T	G	.	.	MAF_USDA=2.353
NC_035101.1	63119283	.	T	A	.	.	MAF_INRAE=9.494;MAF_USDA=10.588
NC_035101.1	63119293	.	A	G	.	.	MAF_USDA=2.941
NC_035101.1	63119299	.	G	A	.	.	MAF_INRAE=15.19;MAF_USDA=31.548
NC_035101.1	63119317	.	G	T	.	.	MAF_INRAE=46.203;MAF_USDA=47.647
NC_035101.1	63119428	.	G	A	.	.	MAF_INRAE=2.5;MAF_USDA=5.738
NC_035101.1	63119508	.	G	T	.	.	MAF_INRAE=16.456;MAF_USDA=36.31
NC_035101.1	63119572	.	T	C	.	.	MAF_USDA=4.167
NC_035101.1	63119590	.	G	A	.	.	MAF_INRAE=50.0;MAF_USDA=50.0
NC_035101.1	63119598	.	A	G	.	.	MAF_INRAE=24.051;MAF_USDA=5.952
NC_035101.1	63119599	.	T	C	.	.	MAF_USDA=3.333
NC_035101.1	63119616	.	G	A	.	.	MAF_USDA=3.333
NC_035101.1	63119755	.	G	C	.	.	MAF_INRAE=2.5;MAF_USDA=5.738
NC_035101.1	63119958	.	T	G	.	.	MAF_USDA=5.738
NC_035101.1	63120036	.	A	G	.	.	MAF_INRAE=14.557
NC_035101.1	63120079	.	A	T	.	.	MAF_USDA=22.917
NC_035101.1	63120122	.	T	C	.	.	MAF_USDA=5.738
NC_035101.1	63120123	.	T	G	.	.	MAF_USDA=2.459
NC_035101.1	63120199	.	T	C	.	.	MAF_INRAE=46.203;MAF_USDA=45.882
NC_035101.1	63120405	.	C	A	.	.	MAF_INRAE=13.924;MAF_USDA=25.882
NC_035101.1	63120407	.	T	C	.	.	MAF_USDA=4.098
NC_035101.1	63120414	.	T	A	.	.	MAF_USDA=5.738
NC_035101.1	63120459	.	T	G	.	.	MAF_USDA=4.918
NC_035101.1	63120511	.	C	A	.	.	MAF_INRAE=14.557;MAF_USDA=12.5
NC_035101.1	63120528	.	G	A	.	.	MAF_USDA=1.667
NC_035101.1	63120531	.	A	G	.	.	MAF_INRAE=16.667;MAF_USDA=2.5
NC_035101.1	63120686	.	G	C	.	.	MAF_INRAE=21.053;MAF_USDA=14.458
NC_035101.1	63120753	.	T	G	.	.	MAF_INRAE=12.025;MAF_USDA=25.0
NC_035101.1	63120845	.	G	A	.	.	MAF_USDA=12.941
NC_035101.1	63120865	.	C	G	.	.	MAF_USDA=44.118
NC_035101.1	63120871	.	G	A	.	.	MAF_USDA=8.333
NC_035101.1	63120878	.	T	G	.	.	MAF_USDA=8.333
NC_035101.1	63120879	.	A	G	.	.	MAF_USDA=8.333
NC_035101.1	63120882	.	G	T	.	.	MAF_USDA=8.333
NC_035101.1	63120934	.	G	C	.	.	MAF_USDA=46.471
NC_035101.1	63121024	.	C	T	.	.	MAF_INRAE=1.667
NC_035101.1	63121063	.	T	A	.	.	MAF_USDA=10.656
NC_035101.1	63121116	.	C	T	.	.	MAF_USDA=4.918
NC_035101.1	63121119	.	T	G	.	.	MAF_USDA=1.639
NC_035101.1	63121222	.	C	G	.	.	MAF_INRAE=1.667
NC_035101.1	63121278	.	G	C	.	.	MAF_INRAE=15.833;MAF_USDA=3.279
NC_035101.1	63121325	.	G	A	.	.	MAF_INRAE=3.797;MAF_USDA=6.25
NC_035101.1	63121326	.	G	T	.	.	MAF_INRAE=3.333;MAF_USDA=6.25
NC_035101.1	63121384	.	C	T	.	.	MAF_USDA=4.098
NC_035101.1	63121396	.	G	A	.	.	MAF_USDA=1.639
NC_035101.1	63121492	.	A	T	.	.	MAF_USDA=4.918
NC_035101.1	63121494	.	C	T	.	.	MAF_INRAE=15.0;MAF_USDA=12.941
NC_035101.1	63121499	.	A	G	.	.	MAF_USDA=5.738
NC_035101.1	63121603	.	G	A	.	.	MAF_USDA=3.279
NC_035101.1	63121687	.	G	A	.	.	MAF_USDA=1.765
NC_035101.1	63122043	.	G	T	.	.	MAF_USDA=4.918
NC_035101.1	63122358	.	T	C	.	.	MAF_INRAE=31.013;MAF_USDA=22.941
NC_035101.1	63122454	.	T	C	.	.	MAF_INRAE=3.333
NC_035101.1	63122473	.	T	C	.	.	MAF_INRAE=46.835;MAF_USDA=47.647
NC_035101.1	63122538	.	C	T	.	.	MAF_INRAE=3.333;MAF_USDA=8.333
NC_035101.1	63122558	.	G	C	.	.	MAF_USDA=3.279
NC_035101.1	63122628	.	G	A	.	.	MAF_INRAE=13.924;MAF_USDA=10.417
NC_035101.1	63122659	.	G	T	.	.	MAF_INRAE=14.557;MAF_USDA=4.918
NC_035101.1	63122826	.	T	G	.	.	MAF_INRAE=39.241;MAF_USDA=43.529
NC_035101.1	63122856	.	C	G	.	.	MAF_USDA=1.639
NC_035101.1	63122894	.	C	T	.	.	MAF_INRAE=39.241;MAF_USDA=35.294
NC_035101.1	63122987	.	G	C	.	.	MAF_USDA=2.459
NC_035101.1	63123012	.	C	T	.	.	MAF_INRAE=3.333;MAF_USDA=10.417
NC_035101.1	63123177	.	G	T	.	.	MAF_INRAE=11.667;MAF_USDA=14.583
NC_035101.1	63123263	.	T	C	.	.	MAF_USDA=7.377
NC_035101.1	63123459	.	G	A	.	.	MAF_USDA=1.639
NC_035101.1	63123606	.	T	G	.	.	MAF_USDA=1.639
NC_035101.1	63123712	.	T	G	.	.	MAF_USDA=8.333
NC_035101.1	63123714	.	C	G	.	.	MAF_USDA=2.459
NC_035101.1	63123779	.	A	G	.	.	MAF_INRAE=34.177;MAF_USDA=34.706
NC_035101.1	63123799	.	C	G	.	.	MAF_INRAE=1.667
NC_035101.1	63123949	.	G	T	.	.	MAF_USDA=2.353
NC_035101.1	63123963	.	G	A	.	.	MAF_INRAE=33.544;MAF_USDA=34.706
NC_035101.1	63124021	.	A	G	.	.	MAF_INRAE=12.025;MAF_USDA=16.471
NC_035101.1	63124067	.	C	T	.	.	MAF_USDA=3.333
NC_035101.1	63124098	.	G	A	.	.	MAF_INRAE=24.684;MAF_USDA=14.706
NC_035101.1	63124199	.	C	A	.	.	MAF_INRAE=34.177;MAF_USDA=30.588
NC_035101.1	63124272	.	G	T	.	.	MAF_INRAE=39.241;MAF_USDA=40.588
NC_035101.1	63124292	.	A	T	.	.	MAF_USDA=1.639
NC_035101.1	63124365	.	C	T	.	.	MAF_USDA=12.353
NC_035101.1	63124374	.	A	G	.	.	MAF_INRAE=2.5;MAF_USDA=1.639
NC_035101.1	63124385	.	A	T	.	.	MAF_INRAE=21.053
NC_035101.1	63124398	.	C	T	.	.	MAF_INRAE=11.667;MAF_USDA=9.412
NC_035101.1	63124475	.	T	A	.	.	MAF_INRAE=34.177;MAF_USDA=31.176
NC_035101.1	63124481	.	C	T	.	.	MAF_INRAE=48.734;MAF_USDA=47.059
NC_035101.1	63124568	.	A	C	.	.	MAF_INRAE=34.177;MAF_USDA=29.762
NC_035101.1	63124624	.	G	A	.	.	MAF_INRAE=14.557;MAF_USDA=15.882
NC_035101.1	63124689	.	G	A	.	.	MAF_INRAE=21.053
NC_035101.1	63124715	.	G	C	.	.	MAF_INRAE=12.025;MAF_USDA=20.0
NC_035101.1	63124928	.	T	G	.	.	MAF_INRAE=1.667
NC_035101.1	63124929	.	G	T	.	.	MAF_INRAE=1.667
NC_035101.1	63125027	.	A	G	.	.	MAF_USDA=2.459
NC_035101.1	63125072	.	G	C	.	.	MAF_INRAE=46.203;MAF_USDA=50.0
NC_035101.1	63125106	.	G	A	.	.	MAF_USDA=1.639
NC_035101.1	63125186	.	G	A	.	.	MAF_INRAE=1.667
NC_035101.1	63125247	.	G	T	.	.	MAF_USDA=2.459
NC_035101.1	63125268	.	T	C	.	.	MAF_INRAE=14.557;MAF_USDA=15.882
NC_035101.1	63125292	.	A	G	.	.	MAF_INRAE=12.025;MAF_USDA=17.647
NC_035101.1	63125299	.	C	G	.	.	MAF_USDA=5.738
NC_035101.1	63125314	.	A	G	.	.	MAF_INRAE=14.557;MAF_USDA=20.0
NC_035101.1	63125320	.	A	G	.	.	MAF_INRAE=14.557;MAF_USDA=19.412
NC_035101.1	63125340	.	G	A	.	.	MAF_INRAE=48.734;MAF_USDA=45.882
NC_035101.1	63125375	.	T	C	.	.	MAF_INRAE=14.557;MAF_USDA=15.882
NC_035101.1	63125418	.	A	C	.	.	MAF_USDA=1.639
NC_035101.1	63125419	.	A	C	.	.	MAF_INRAE=34.81;MAF_USDA=29.412
NC_035101.1	63125420	.	C	T	.	.	MAF_INRAE=46.203;MAF_USDA=50.0
NC_035101.1	63125437	.	A	G	.	.	MAF_INRAE=8.228;MAF_USDA=5.294
NC_035101.1	63125516	.	C	T	.	.	MAF_INRAE=16.456;MAF_USDA=11.765
NC_035101.1	63125587	.	A	T	.	.	MAF_INRAE=21.053
NC_035101.1	63125672	.	C	T	.	.	MAF_INRAE=16.667;MAF_USDA=3.279
NC_035101.1	63125673	.	C	T	.	.	MAF_INRAE=14.557;MAF_USDA=3.279
NC_035101.1	63125688	.	A	T	.	.	MAF_USDA=2.5
NC_035101.1	63125689	.	A	T	.	.	MAF_USDA=6.667
NC_035101.1	63125690	.	A	T	.	.	MAF_USDA=6.667
NC_035101.1	63125691	.	A	T	.	.	MAF_INRAE=2.5;MAF_USDA=8.333
NC_035101.1	63125692	.	A	T	.	.	MAF_INRAE=2.5;MAF_USDA=8.333
NC_035101.1	63125693	.	T	A	.	.	MAF_INRAE=6.329;MAF_USDA=1.667
NC_035101.1	63125695	.	A	T	.	.	MAF_INRAE=30.0;MAF_USDA=31.176
NC_035101.1	63125704	.	A	T	.	.	MAF_USDA=2.941
NC_035101.1	63125782	.	T	G	.	.	MAF_INRAE=1.667
NC_035101.1	63125899	.	C	T	.	.	MAF_USDA=4.918
NC_035101.1	63125937	.	G	A	.	.	MAF_USDA=2.5
NC_035101.1	63125952	.	G	T	.	.	MAF_INRAE=2.5;MAF_USDA=1.667
NC_035101.1	63125999	.	C	T	.	.	MAF_USDA=1.639
NC_035101.1	63126033	.	C	T	.	.	MAF_INRAE=5.263;MAF_USDA=2.353
NC_035101.1	63126077	.	T	G	.	.	MAF_INRAE=16.667;MAF_USDA=3.279
NC_035101.1	63126084	.	A	T	.	.	MAF_INRAE=2.5;MAF_USDA=1.639
NC_035101.1	63126177	.	T	A	.	.	MAF_USDA=41.667
NC_035101.1	63126216	.	G	A	.	.	MAF_INRAE=1.667
NC_035101.1	63126255	.	G	C	.	.	MAF_USDA=9.412
NC_035101.1	63126256	.	C	T	.	.	MAF_USDA=14.583
NC_035101.1	63126344	.	G	A	.	.	MAF_INRAE=14.557;MAF_USDA=10.0
NC_035101.1	63126414	.	C	G	.	.	MAF_INRAE=2.5
NC_035101.1	63126450	.	A	G	.	.	MAF_INRAE=3.797;MAF_USDA=2.353
NC_035101.1	63126497	.	G	A	.	.	MAF_INRAE=14.557;MAF_USDA=15.882
NC_035101.1	63126582	.	C	T	.	.	MAF_INRAE=3.797;MAF_USDA=2.353
NC_035101.1	63126585	.	A	G	.	.	MAF_USDA=3.279
NC_035101.1	63126738	.	T	A	.	.	MAF_INRAE=37.975;MAF_USDA=20.0
NC_035101.1	63126766	.	A	G	.	.	MAF_USDA=6.557
NC_035101.1	63126838	.	A	G	.	.	MAF_INRAE=33.544;MAF_USDA=42.353
NC_035101.1	63126847	.	A	T	.	.	MAF_USDA=6.557
NC_035101.1	63127008	.	A	G	.	.	MAF_INRAE=17.722;MAF_USDA=12.353
NC_035101.1	63127139	.	A	C	.	.	MAF_INRAE=14.167
NC_035101.1	63127162	.	A	T	.	.	MAF_USDA=2.381
NC_035101.1	63127219	.	C	A	.	.	MAF_USDA=11.176
NC_035101.1	63127250	.	C	A	.	.	MAF_INRAE=1.667
NC_035101.1	63127526	.	C	T	.	.	MAF_INRAE=14.557;MAF_USDA=14.706
NC_035101.1	63127527	.	A	T	.	.	MAF_INRAE=12.5;MAF_USDA=14.706
NC_035101.1	63127537	.	T	A	.	.	MAF_INRAE=1.667
NC_035101.1	63127604	.	T	C	.	.	MAF_INRAE=19.62;MAF_USDA=23.529
NC_035101.1	63127804	.	T	C	.	.	MAF_INRAE=24.684;MAF_USDA=20.0
NC_035101.1	63127805	.	G	A	.	.	MAF_INRAE=20.0;MAF_USDA=27.059
NC_035101.1	63127809	.	C	A	.	.	MAF_INRAE=15.0;MAF_USDA=12.353
NC_035101.1	63127821	.	C	T	.	.	MAF_USDA=1.639
NC_035101.1	63127878	.	A	C	.	.	MAF_USDA=2.459
NC_035101.1	63127981	.	G	A	.	.	MAF_USDA=2.353
NC_035101.1	63128050	.	C	T	.	.	MAF_USDA=4.167
NC_035101.1	63128167	.	C	G	.	.	MAF_INRAE=14.557;MAF_USDA=15.882
NC_035101.1	63128172	.	A	G	.	.	MAF_USDA=1.639
NC_035101.1	63128186	.	A	T	.	.	MAF_INRAE=14.557;MAF_USDA=15.882
NC_035101.1	63128215	.	T	G	.	.	MAF_USDA=7.377
NC_035101.1	63128225	.	A	C	.	.	MAF_INRAE=24.684;MAF_USDA=19.412
NC_035101.1	63128258	.	T	G	.	.	MAF_USDA=12.353
NC_035101.1	63128388	.	C	A	.	.	MAF_USDA=11.765
NC_035101.1	63128511	.	G	T	.	.	MAF_INRAE=14.557;MAF_USDA=7.059
NC_035101.1	63128599	.	T	C	.	.	MAF_INRAE=24.051;MAF_USDA=24.118
NC_035101.1	63128704	.	T	G	.	.	MAF_INRAE=8.228;MAF_USDA=18.75
NC_035101.1	63128969	.	G	A	.	.	MAF_USDA=4.098
NC_035101.1	63128976	.	G	A	.	.	MAF_USDA=3.279
NC_035101.1	63129046	.	T	G	.	.	MAF_INRAE=10.759;MAF_USDA=11.765
NC_035101.1	63129154	.	G	A	.	.	MAF_INRAE=3.333;MAF_USDA=8.333
NC_035101.1	63129289	.	C	T	.	.	MAF_USDA=7.377
NC_035101.1	63129308	.	G	A	.	.	MAF_USDA=2.459
NC_035101.1	63129354	.	C	G	.	.	MAF_USDA=1.639
NC_035101.1	63129391	.	C	T	.	.	MAF_INRAE=15.833;MAF_USDA=8.197
NC_035101.1	63129442	.	G	T	.	.	MAF_USDA=5.738
NC_035101.1	63129684	.	T	A	.	.	MAF_INRAE=16.667;MAF_USDA=7.377
NC_035101.1	63129685	.	G	A	.	.	MAF_USDA=2.459
NC_035101.1	63129770	.	C	T	.	.	MAF_USDA=2.459
NC_035101.1	63129789	.	T	C	.	.	MAF_USDA=8.197
NC_035101.1	63129871	.	C	T	.	.	MAF_USDA=2.459
NC_035101.1	63129893	.	C	T	.	.	MAF_USDA=5.738
NC_035101.1	63130016	.	T	A	.	.	MAF_USDA=3.279
NC_035101.1	63130102	.	G	C	.	.	MAF_INRAE=1.667
NC_035101.1	63130135	.	T	G	.	.	MAF_INRAE=12.025;MAF_USDA=19.412
NC_035101.1	63130262	.	G	A	.	.	MAF_USDA=5.738
NC_035101.1	63130444	.	A	T	.	.	MAF_USDA=9.412
NC_035101.1	63130762	.	G	A	.	.	MAF_INRAE=24.051;MAF_USDA=2.941
NC_035101.1	63130854	.	C	G	.	.	MAF_INRAE=8.861;MAF_USDA=6.471
NC_035101.1	63130865	.	T	G	.	.	MAF_INRAE=19.62
NC_035101.1	63130876	.	C	A	.	.	MAF_USDA=1.639
NC_035101.1	63130973	.	G	C	.	.	MAF_USDA=2.459
NC_035101.1	63131059	.	C	T	.	.	MAF_USDA=8.333
NC_035101.1	63131070	.	G	A	.	.	MAF_USDA=1.639
NC_035101.1	63131072	.	T	C	.	.	MAF_INRAE=8.228;MAF_USDA=10.588
NC_035101.1	63131462	.	A	G	.	.	MAF_INRAE=15.833;MAF_USDA=22.131
NC_035101.1	63131463	.	A	T	.	.	MAF_INRAE=15.833;MAF_USDA=22.131
NC_035101.1	63131534	.	T	C	.	.	MAF_USDA=1.639
NC_035101.1	63131638	.	C	G	.	.	MAF_USDA=5.738
NC_035101.1	63131906	.	G	A	.	.	MAF_USDA=1.639
NC_035101.1	63131932	.	C	A	.	.	MAF_USDA=1.765
NC_035101.1	63131960	.	T	C	.	.	MAF_INRAE=2.5;MAF_USDA=1.639
NC_035101.1	63131995	.	G	A	.	.	MAF_INRAE=5.833;MAF_USDA=5.294
NC_035101.1	63132044	.	C	T	.	.	MAF_USDA=1.639
NC_035101.1	63132061	.	G	T	.	.	MAF_INRAE=26.667;MAF_USDA=43.75
NC_035101.1	63132120	.	T	A	.	.	MAF_INRAE=1.667
NC_035101.1	63133265	.	T	A	.	.	MAF_USDA=14.706
NC_035101.1	63133297	.	C	A	.	.	MAF_USDA=1.639
NC_035101.1	63133590	.	C	A	.	.	MAF_USDA=1.639
NC_035101.1	63133640	.	T	A	.	.	MAF_INRAE=7.595;MAF_USDA=9.412
NC_035101.1	63133717	.	T	G	.	.	MAF_INRAE=11.667;MAF_USDA=3.279
NC_035101.1	63133731	.	A	T	.	.	MAF_USDA=4.167
NC_035101.1	63133981	.	C	T	.	.	MAF_USDA=1.639
NC_035101.1	63133996	.	G	T	.	.	MAF_USDA=7.377
NC_035101.1	63134052	.	T	G	.	.	MAF_USDA=6.557
NC_035101.1	63134065	.	A	T	.	.	MAF_USDA=2.459
NC_035101.1	63134069	.	G	A	.	.	MAF_INRAE=15.19;MAF_USDA=28.824
NC_035101.1	63134100	.	C	T	.	.	MAF_INRAE=14.557;MAF_USDA=16.471
NC_035101.1	63134207	.	G	A	.	.	MAF_USDA=8.197
NC_035101.1	63134227	.	C	A	.	.	MAF_USDA=8.824
NC_035101.1	63134294	.	G	T	.	.	MAF_USDA=2.542
NC_035101.1	63134311	.	T	G	.	.	MAF_USDA=4.167
NC_035101.1	63134314	.	T	C	.	.	MAF_INRAE=13.924
NC_035101.1	63134401	.	T	G	.	.	MAF_USDA=5.0
NC_035101.1	63134470	.	A	G	.	.	MAF_USDA=15.0
NC_035101.1	63134547	.	G	C	.	.	MAF_USDA=20.455
NC_035101.1	63135888	.	C	T	.	.	MAF_USDA=6.25
NC_035101.1	63135927	.	T	C	.	.	MAF_USDA=9.167
NC_035101.1	63135929	.	C	T	.	.	MAF_USDA=6.471
NC_035101.1	63135984	.	G	A	.	.	MAF_USDA=3.279
NC_035101.1	63136110	.	G	T	.	.	MAF_INRAE=5.696;MAF_USDA=4.118
NC_035101.1	63136144	.	T	C	.	.	MAF_USDA=1.639
NC_035101.1	63136262	.	G	A	.	.	MAF_INRAE=30.38;MAF_USDA=17.059
NC_035101.1	63136325	.	G	T	.	.	MAF_INRAE=16.667;MAF_USDA=3.279
NC_035101.1	63136333	.	T	G	.	.	MAF_INRAE=16.667;MAF_USDA=3.279
NC_035101.1	63136447	.	A	G	.	.	MAF_INRAE=8.861;MAF_USDA=4.706
NC_035101.1	63136487	.	C	T	.	.	MAF_INRAE=8.228;MAF_USDA=11.765
NC_035101.1	63136541	.	C	T	.	.	MAF_INRAE=13.924;MAF_USDA=15.882
NC_035101.1	63136561	.	G	C	.	.	MAF_USDA=8.333
NC_035101.1	63136659	.	C	A	.	.	MAF_INRAE=34.81;MAF_USDA=19.412
NC_035101.1	63136771	.	T	C	.	.	MAF_USDA=4.918
NC_035101.1	63136791	.	T	A	.	.	MAF_INRAE=30.38;MAF_USDA=18.235
NC_035101.1	63136796	.	T	C	.	.	MAF_INRAE=30.38;MAF_USDA=17.647
NC_035101.1	63136803	.	G	T	.	.	MAF_INRAE=21.053
NC_035101.1	63136821	.	C	T	.	.	MAF_USDA=3.279
NC_035101.1	63136851	.	C	A	.	.	MAF_INRAE=2.5;MAF_USDA=4.918
NC_035101.1	63136852	.	G	A	.	.	MAF_INRAE=49.367
NC_035101.1	63137115	.	A	G	.	.	MAF_INRAE=21.053
NC_035101.1	63137167	.	A	C	.	.	MAF_USDA=7.377
NC_035101.1	63137239	.	C	T	.	.	MAF_USDA=2.459
NC_035101.1	63137394	.	A	G	.	.	MAF_INRAE=3.165;MAF_USDA=2.941
NC_035101.1	63137449	.	T	A	.	.	MAF_USDA=4.918
NC_035101.1	63137497	.	G	A	.	.	MAF_USDA=2.083
NC_035101.1	63137796	.	T	A	.	.	MAF_USDA=6.557
NC_035101.1	63137819	.	T	A	.	.	MAF_USDA=6.557
NC_035101.1	63137938	.	A	T	.	.	MAF_INRAE=3.333;MAF_USDA=2.941
NC_035101.1	63137949	.	C	T	.	.	MAF_INRAE=3.165;MAF_USDA=2.353
NC_035101.1	63138005	.	G	A	.	.	MAF_INRAE=2.5;MAF_USDA=5.833
NC_035101.1	63138107	.	A	G	.	.	MAF_INRAE=26.582;MAF_USDA=35.882
NC_035101.1	63138148	.	T	G	.	.	MAF_INRAE=41.139;MAF_USDA=16.471
NC_035101.1	63138160	.	A	T	.	.	MAF_INRAE=3.797;MAF_USDA=4.118
NC_035101.1	63138230	.	G	T	.	.	MAF_USDA=1.765
NC_035101.1	63138259	.	G	A	.	.	MAF_USDA=1.765
NC_035101.1	63138316	.	T	C	.	.	MAF_INRAE=16.456;MAF_USDA=20.833
NC_035101.1	63138344	.	T	A	.	.	MAF_USDA=6.557
NC_035101.1	63138347	.	C	A	.	.	MAF_USDA=6.557
NC_035101.1	63138427	.	A	C	.	.	MAF_USDA=4.118
NC_035101.1	63138503	.	G	A	.	.	MAF_USDA=5.882
NC_035101.1	63138504	.	G	A	.	.	MAF_USDA=5.882
NC_035101.1	63138540	.	C	A	.	.	MAF_USDA=1.765
NC_035101.1	63138556	.	A	G	.	.	MAF_USDA=2.083
NC_035101.1	63138642	.	C	T	.	.	MAF_INRAE=15.823;MAF_USDA=18.452
NC_035101.1	63138657	.	G	A	.	.	MAF_INRAE=8.861;MAF_USDA=9.524
NC_035101.1	63138721	.	A	G	.	.	MAF_USDA=4.167
NC_035101.1	63138748	.	G	T	.	.	MAF_USDA=8.333
NC_035101.1	63138940	.	G	A	.	.	MAF_USDA=4.167
NC_035101.1	63138954	.	T	A	.	.	MAF_USDA=2.083
NC_035101.1	63138978	.	T	A	.	.	MAF_USDA=16.667
NC_035101.1	63143273	.	T	C	.	.	MAF_USDA=5.085
NC_035101.1	63143326	.	A	G	.	.	MAF_USDA=10.656
NC_035101.1	63143356	.	A	G	.	.	MAF_USDA=17.059
NC_035101.1	63143357	.	C	T	.	.	MAF_USDA=1.639
NC_035101.1	63143366	.	C	T	.	.	MAF_USDA=3.279
NC_035101.1	63143396	.	G	C	.	.	MAF_INRAE=11.667
NC_035101.1	63143404	.	T	C	.	.	MAF_INRAE=11.667
NC_035101.1	63143412	.	G	A	.	.	MAF_USDA=10.417
NC_035101.1	63143445	.	G	A	.	.	MAF_INRAE=10.0;MAF_USDA=12.5
NC_035101.1	63143502	.	A	G	.	.	MAF_USDA=21.765
NC_035101.1	63143523	.	G	A	.	.	MAF_USDA=4.167
NC_035101.1	63143570	.	G	T	.	.	MAF_USDA=5.738
NC_035101.1	63143573	.	G	A	.	.	MAF_USDA=5.882
NC_035101.1	63143580	.	G	A	.	.	MAF_USDA=8.235
NC_035101.1	63143642	.	C	T	.	.	MAF_USDA=2.941
NC_035101.1	63143672	.	T	G	.	.	MAF_USDA=1.639
NC_035101.1	63143771	.	A	G	.	.	MAF_USDA=2.083
NC_035101.1	63143773	.	G	T	.	.	MAF_INRAE=10.759;MAF_USDA=27.059
NC_035101.1	63143848	.	G	A	.	.	MAF_INRAE=5.833;MAF_USDA=2.976
NC_035101.1	63143869	.	T	A	.	.	MAF_INRAE=21.053;MAF_USDA=5.833
NC_035101.1	63143877	.	G	T	.	.	MAF_INRAE=10.759;MAF_USDA=38.824
NC_035101.1	63143915	.	G	A	.	.	MAF_USDA=1.639
NC_035101.1	63144116	.	T	G	.	.	MAF_INRAE=10.759;MAF_USDA=35.246
NC_035101.1	63144138	.	A	G	.	.	MAF_USDA=2.459
NC_035101.1	63144200	.	C	G	.	.	MAF_INRAE=16.456;MAF_USDA=18.235
NC_035101.1	63144262	.	C	A	.	.	MAF_USDA=3.279
NC_035101.1	63144312	.	G	A	.	.	MAF_INRAE=21.053
NC_035101.1	63144316	.	T	G	.	.	MAF_USDA=1.639
NC_035101.1	63144323	.	A	G	.	.	MAF_INRAE=21.053
NC_035101.1	63144329	.	T	C	.	.	MAF_INRAE=6.962;MAF_USDA=19.672
NC_035101.1	63144334	.	G	A	.	.	MAF_USDA=1.639
NC_035101.1	63144367	.	T	A	.	.	MAF_USDA=1.639
NC_035101.1	63144590	.	C	T	.	.	MAF_INRAE=22.785;MAF_USDA=2.459
NC_035101.1	63144675	.	C	G	.	.	MAF_INRAE=23.333;MAF_USDA=7.143
NC_035101.1	63144738	.	C	A	.	.	MAF_USDA=1.639
NC_035101.1	63144744	.	C	T	.	.	MAF_INRAE=22.5;MAF_USDA=21.765
NC_035101.1	63144762	.	C	T	.	.	MAF_INRAE=12.658;MAF_USDA=15.294
NC_035101.1	63144851	.	G	A	.	.	MAF_USDA=1.639
NC_035101.1	63144866	.	C	G	.	.	MAF_INRAE=21.053
NC_035101.1	63144893	.	C	T	.	.	MAF_INRAE=10.759;MAF_USDA=34.118
NC_035101.1	63144949	.	A	G	.	.	MAF_USDA=7.059
NC_035101.1	63144952	.	C	G	.	.	MAF_USDA=7.059
NC_035101.1	63145037	.	A	G	.	.	MAF_USDA=24.118
NC_035101.1	63145087	.	A	G	.	.	MAF_USDA=22.917
NC_035101.1	63145088	.	C	T	.	.	MAF_USDA=22.917
NC_035101.1	63145128	.	A	T	.	.	MAF_INRAE=15.0;MAF_USDA=14.583
NC_035101.1	63145143	.	T	G	.	.	MAF_USDA=5.357
NC_035101.1	63145144	.	G	T	.	.	MAF_INRAE=12.658;MAF_USDA=33.333
NC_035101.1	63145213	.	G	T	.	.	MAF_USDA=1.639
NC_035101.1	63145238	.	G	A	.	.	MAF_USDA=3.279
NC_035101.1	63145295	.	T	G	.	.	MAF_INRAE=10.759;MAF_USDA=32.941
NC_035101.1	63145471	.	G	C	.	.	MAF_USDA=1.639
NC_035101.1	63145489	.	T	A	.	.	MAF_INRAE=39.167;MAF_USDA=25.882
NC_035101.1	63145504	.	C	T	.	.	MAF_INRAE=39.167;MAF_USDA=26.471
NC_035101.1	63145524	.	C	A	.	.	MAF_USDA=26.471
NC_035101.1	63145546	.	A	T	.	.	MAF_INRAE=10.759;MAF_USDA=32.353
NC_035101.1	63145681	.	G	C	.	.	MAF_USDA=1.639
NC_035101.1	63145689	.	A	G	.	.	MAF_USDA=1.639
NC_035101.1	63145849	.	A	G	.	.	MAF_USDA=9.167
NC_035101.1	63145873	.	G	A	.	.	MAF_USDA=2.459
NC_035101.1	63145904	.	A	G	.	.	MAF_INRAE=6.962;MAF_USDA=18.824
NC_035101.1	63145966	.	A	C	.	.	MAF_INRAE=34.81;MAF_USDA=28.824
NC_035101.1	63146074	.	A	G	.	.	MAF_INRAE=6.962;MAF_USDA=20.0
NC_035101.1	63146135	.	G	A	.	.	MAF_USDA=4.098
NC_035101.1	63146215	.	A	T	.	.	MAF_INRAE=6.962;MAF_USDA=30.0
NC_035101.1	63146265	.	C	T	.	.	MAF_USDA=8.235
NC_035101.1	63146272	.	T	C	.	.	MAF_INRAE=6.962;MAF_USDA=29.412
NC_035101.1	63146536	.	G	T	.	.	MAF_INRAE=48.101;MAF_USDA=36.471
NC_035101.1	63146540	.	C	T	.	.	MAF_USDA=1.639
NC_035101.1	63146573	.	G	A	.	.	MAF_USDA=1.639
NC_035101.1	63146595	.	C	G	.	.	MAF_INRAE=1.667;MAF_USDA=12.353
NC_035101.1	63146607	.	A	G	.	.	MAF_INRAE=6.962;MAF_USDA=20.492
NC_035101.1	63146625	.	C	T	.	.	MAF_USDA=1.639
NC_035101.1	63146679	.	C	T	.	.	MAF_USDA=1.639
NC_035101.1	63146680	.	G	A	.	.	MAF_INRAE=39.167;MAF_USDA=22.941
NC_035101.1	63146736	.	C	A	.	.	MAF_INRAE=48.101;MAF_USDA=42.941
NC_035101.1	63146886	.	G	A	.	.	MAF_USDA=11.176
NC_035101.1	63146935	.	T	C	.	.	MAF_INRAE=47.468;MAF_USDA=37.059
NC_035101.1	63147010	.	C	T	.	.	MAF_USDA=7.377
NC_035101.1	63147076	.	G	T	.	.	MAF_INRAE=35.443;MAF_USDA=40.588
NC_035101.1	63147095	.	G	A	.	.	MAF_INRAE=17.722;MAF_USDA=30.588
NC_035101.1	63147107	.	G	A	.	.	MAF_USDA=1.639
NC_035101.1	63147128	.	A	G	.	.	MAF_INRAE=23.418;MAF_USDA=38.824
NC_035101.1	63147174	.	T	G	.	.	MAF_INRAE=41.139;MAF_USDA=28.824
NC_035101.1	63147403	.	A	C	.	.	MAF_INRAE=9.167
NC_035101.1	63147408	.	A	C	.	.	MAF_INRAE=9.167
NC_035101.1	63147595	.	G	T	.	.	MAF_USDA=5.882
NC_035101.1	63147688	.	G	T	.	.	MAF_USDA=5.294
NC_035101.1	63147694	.	T	G	.	.	MAF_INRAE=23.418;MAF_USDA=36.471
NC_035101.1	63147732	.	G	T	.	.	MAF_INRAE=23.418;MAF_USDA=37.059
NC_035101.1	63147772	.	T	C	.	.	MAF_USDA=1.639
NC_035101.1	63147854	.	C	T	.	.	MAF_INRAE=15.19;MAF_USDA=14.706
NC_035101.1	63147930	.	C	T	.	.	MAF_USDA=4.167
NC_035101.1	63147971	.	A	T	.	.	MAF_USDA=8.333
NC_035101.1	63148113	.	T	C	.	.	MAF_INRAE=3.797;MAF_USDA=2.353
NC_035101.1	63148138	.	G	A	.	.	MAF_INRAE=15.789
NC_035101.1	63148241	.	A	C	.	.	MAF_INRAE=6.962;MAF_USDA=22.353
NC_035101.1	63148280	.	C	T	.	.	MAF_INRAE=40.506;MAF_USDA=31.176
NC_035101.1	63148281	.	G	A	.	.	MAF_USDA=4.098
NC_035101.1	63148356	.	C	T	.	.	MAF_USDA=2.353
NC_035101.1	63148373	.	T	G	.	.	MAF_USDA=1.639
NC_035101.1	63148584	.	C	T	.	.	MAF_USDA=1.176
NC_035101.1	63148594	.	A	G	.	.	MAF_INRAE=42.105;MAF_USDA=36.471
NC_035101.1	63148618	.	A	C	.	.	MAF_INRAE=2.5
NC_035101.1	63148641	.	G	T	.	.	MAF_USDA=5.738
NC_035101.1	63148669	.	C	T	.	.	MAF_USDA=1.639
NC_035101.1	63148747	.	C	T	.	.	MAF_INRAE=17.089;MAF_USDA=28.235
NC_035101.1	63148810	.	T	G	.	.	MAF_INRAE=16.667;MAF_USDA=3.279
NC_035101.1	63148832	.	C	A	.	.	MAF_INRAE=16.456;MAF_USDA=2.353
NC_035101.1	63148858	.	G	C	.	.	MAF_INRAE=23.418;MAF_USDA=37.647
NC_035101.1	63148918	.	A	C	.	.	MAF_INRAE=10.833
NC_035101.1	63149143	.	G	A	.	.	MAF_INRAE=23.418;MAF_USDA=2.459
NC_035101.1	63149188	.	G	A	.	.	MAF_USDA=8.333
NC_035101.1	63149227	.	T	C	.	.	MAF_INRAE=24.684;MAF_USDA=6.471
NC_035101.1	63149337	.	G	A	.	.	MAF_USDA=4.167
NC_035101.1	63149343	.	C	T	.	.	MAF_USDA=1.176
NC_035101.1	63149358	.	A	G	.	.	MAF_INRAE=16.456;MAF_USDA=10.0
NC_035101.1	63149438	.	G	T	.	.	MAF_USDA=27.083
NC_035101.1	63149526	.	G	A	.	.	MAF_USDA=1.639
NC_035101.1	63149589	.	A	G	.	.	MAF_INRAE=27.848;MAF_USDA=46.471
NC_035101.1	63149648	.	C	T	.	.	MAF_USDA=5.294
NC_035101.1	63149711	.	A	C	.	.	MAF_INRAE=39.241;MAF_USDA=45.294
NC_035101.1	63149745	.	G	T	.	.	MAF_INRAE=27.215;MAF_USDA=20.588
NC_035101.1	63149787	.	G	A	.	.	MAF_INRAE=12.658;MAF_USDA=15.294
NC_035101.1	63149790	.	C	G	.	.	MAF_USDA=13.529
NC_035101.1	63149793	.	G	A	.	.	MAF_USDA=31.25
NC_035101.1	63149809	.	G	T	.	.	MAF_USDA=1.639
NC_035101.1	63149878	.	T	C	.	.	MAF_INRAE=22.785;MAF_USDA=5.738
NC_035101.1	63150024	.	C	T	.	.	MAF_USDA=2.459
NC_035101.1	63150145	.	G	C	.	.	MAF_INRAE=32.911;MAF_USDA=47.647
NC_035101.1	63150236	.	C	T	.	.	MAF_USDA=7.377
NC_035101.1	63150275	.	C	T	.	.	MAF_USDA=4.098
NC_035101.1	63150496	.	T	C	.	.	MAF_USDA=2.459
NC_035101.1	63150638	.	C	A	.	.	MAF_USDA=2.459
NC_035101.1	63150647	.	G	T	.	.	MAF_USDA=1.639
NC_035101.1	63150659	.	C	T	.	.	MAF_INRAE=15.0;MAF_USDA=10.0
NC_035101.1	63150707	.	C	A	.	.	MAF_INRAE=3.333;MAF_USDA=8.333
NC_035101.1	63150822	.	T	A	.	.	MAF_USDA=1.639
NC_035101.1	63150850	.	A	G	.	.	MAF_INRAE=43.038;MAF_USDA=48.824
NC_035101.1	63150887	.	A	C	.	.	MAF_USDA=3.529
NC_035101.1	63150898	.	C	T	.	.	MAF_USDA=3.279
NC_035101.1	63150913	.	T	G	.	.	MAF_USDA=1.639
NC_035101.1	63151007	.	C	A	.	.	MAF_USDA=4.118
NC_035101.1	63151048	.	A	C	.	.	MAF_USDA=1.639
NC_035101.1	63151075	.	G	A	.	.	MAF_USDA=1.639
NC_035101.1	63151082	.	C	T	.	.	MAF_USDA=1.639
NC_035101.1	63151230	.	C	T	.	.	MAF_USDA=4.918
NC_035101.1	63151232	.	G	T	.	.	MAF_INRAE=6.962;MAF_USDA=18.235
NC_035101.1	63151263	.	G	A	.	.	MAF_INRAE=12.658;MAF_USDA=14.706
NC_035101.1	63151275	.	A	T	.	.	MAF_INRAE=40.506;MAF_USDA=28.824
NC_035101.1	63151357	.	G	A	.	.	MAF_USDA=5.738
NC_035101.1	63151372	.	C	A	.	.	MAF_INRAE=23.418;MAF_USDA=34.706
NC_035101.1	63151478	.	C	A	.	.	MAF_INRAE=16.456;MAF_USDA=7.059
NC_035101.1	63151558	.	T	G	.	.	MAF_USDA=4.918
NC_035101.1	63151589	.	A	T	.	.	MAF_USDA=1.639
NC_035101.1	63151602	.	C	A	.	.	MAF_INRAE=48.101;MAF_USDA=27.059
NC_035101.1	63151684	.	C	T	.	.	MAF_INRAE=32.911;MAF_USDA=42.353
NC_035101.1	63151880	.	G	T	.	.	MAF_INRAE=24.051;MAF_USDA=39.412
NC_035101.1	63151881	.	T	G	.	.	MAF_INRAE=11.667;MAF_USDA=40.0
NC_035101.1	63151911	.	T	C	.	.	MAF_USDA=1.639
NC_035101.1	63151992	.	T	A	.	.	MAF_USDA=1.639
NC_035101.1	63151993	.	A	T,C	.	.	MAF_INRAE=36.842
NC_035101.1	63152053	.	C	T	.	.	MAF_INRAE=24.051;MAF_USDA=45.882
NC_035101.1	63152089	.	A	C	.	.	MAF_INRAE=43.671
NC_035101.1	63152095	.	A	C	.	.	MAF_USDA=4.918
NC_035101.1	63152113	.	A	G	.	.	MAF_USDA=2.459
NC_035101.1	63152161	.	C	G	.	.	MAF_USDA=1.639
NC_035101.1	63152177	.	A	C	.	.	MAF_USDA=1.639
NC_035101.1	63152183	.	G	T	.	.	MAF_USDA=1.639
NC_035101.1	63152214	.	G	A	.	.	MAF_INRAE=3.797;MAF_USDA=2.353
NC_035101.1	63152271	.	G	T	.	.	MAF_INRAE=23.418;MAF_USDA=48.235
NC_035101.1	63152272	.	T	G	.	.	MAF_INRAE=24.167;MAF_USDA=14.118
NC_035101.1	63152313	.	G	A	.	.	MAF_INRAE=24.167;MAF_USDA=16.471
NC_035101.1	63152348	.	G	A	.	.	MAF_INRAE=10.833
NC_035101.1	63152366	.	A	T	.	.	MAF_INRAE=44.304;MAF_USDA=22.941
NC_035101.1	63152387	.	T	C	.	.	MAF_USDA=4.918
NC_035101.1	63152487	.	TG	TT	.	.	MAF_USDA=6.25
NC_035101.1	63152488	.	G	T	.	.	MAF_INRAE=23.333;MAF_USDA=22.131
NC_035101.1	63152528	.	G	C	.	.	MAF_INRAE=24.051;MAF_USDA=47.647
NC_035101.1	63152529	.	G	A	.	.	MAF_INRAE=11.667;MAF_USDA=47.647
NC_035101.1	63152661	.	A	C	.	.	MAF_USDA=2.459
NC_035101.1	63152664	.	T	G	.	.	MAF_USDA=11.765
NC_035101.1	63152681	.	T	C	.	.	MAF_INRAE=23.418;MAF_USDA=45.882
NC_035101.1	63152696	.	G	A	.	.	MAF_INRAE=24.167;MAF_USDA=12.941
NC_035101.1	63152715	.	C	A	.	.	MAF_USDA=1.639
NC_035101.1	63152798	.	G	A	.	.	MAF_USDA=2.459
NC_035101.1	63152872	.	A	T	.	.	MAF_USDA=4.098
NC_035101.1	63152874	.	G	T	.	.	MAF_INRAE=44.304;MAF_USDA=22.941
NC_035101.1	63153003	.	A	G	.	.	MAF_INRAE=23.418;MAF_USDA=32.941
NC_035101.1	63153023	.	T	G	.	.	MAF_INRAE=23.418;MAF_USDA=46.471
NC_035101.1	63153029	.	C	T	.	.	MAF_USDA=1.639
NC_035101.1	63153052	.	A	G	.	.	MAF_USDA=2.459
NC_035101.1	63153074	.	C	A	.	.	MAF_USDA=1.639
NC_035101.1	63153081	.	G	T	.	.	MAF_USDA=1.639
NC_035101.1	63153086	.	C	T	.	.	MAF_USDA=4.918
NC_035101.1	63153096	.	G	A	.	.	MAF_USDA=2.353
NC_035101.1	63153173	.	G	A	.	.	MAF_INRAE=3.333;MAF_USDA=8.333
NC_035101.1	63153211	.	T	C	.	.	MAF_USDA=4.167
NC_035101.1	63153388	.	A	T	.	.	MAF_USDA=1.639
NC_035101.1	63153507	.	A	G	.	.	MAF_USDA=4.098
NC_035101.1	63153622	.	C	T	.	.	MAF_INRAE=25.0;MAF_USDA=6.471
NC_035101.1	63153820	.	A	C	.	.	MAF_INRAE=23.418;MAF_USDA=32.941
NC_035101.1	63153938	.	G	T	.	.	MAF_USDA=4.167
NC_035101.1	63153955	.	C	T	.	.	MAF_USDA=4.167
NC_035101.1	63153973	.	G	A	.	.	MAF_USDA=1.639
NC_035101.1	63154060	.	G	A	.	.	MAF_USDA=3.529
NC_035101.1	63154069	.	C	A	.	.	MAF_INRAE=3.333;MAF_USDA=8.333
NC_035101.1	63154072	.	C	A	.	.	MAF_INRAE=23.333;MAF_USDA=12.941
NC_035101.1	63154086	.	C	T	.	.	MAF_INRAE=21.053;MAF_USDA=7.377
NC_035101.1	63154089	.	A	G	.	.	MAF_USDA=3.279
NC_035101.1	63154101	.	G	T	.	.	MAF_INRAE=24.167;MAF_USDA=18.235
NC_035101.1	63154118	.	T	C	.	.	MAF_INRAE=23.418;MAF_USDA=45.294
NC_035101.1	63154123	.	T	A	.	.	MAF_USDA=1.639
NC_035101.1	63154140	.	G	T	.	.	MAF_INRAE=43.671;MAF_USDA=37.059
NC_035101.1	63154235	.	T	G	.	.	MAF_INRAE=44.304;MAF_USDA=37.059
NC_035101.1	63154315	.	A	C	.	.	MAF_USDA=1.639
NC_035101.1	63154373	.	G	A	.	.	MAF_INRAE=44.304;MAF_USDA=36.471
NC_035101.1	63154402	.	C	T	.	.	MAF_USDA=9.016
NC_035101.1	63154418	.	G	A	.	.	MAF_USDA=1.639
NC_035101.1	63154447	.	T	C	.	.	MAF_INRAE=42.105;MAF_USDA=27.059
NC_035101.1	63154462	.	T	G	.	.	MAF_USDA=1.639
NC_035101.1	63154467	.	G	A	.	.	MAF_USDA=1.639
NC_035101.1	63154471	.	C	T	.	.	MAF_USDA=2.459
NC_035101.1	63154556	.	A	G	.	.	MAF_INRAE=25.0;MAF_USDA=19.412
NC_035101.1	63154560	.	G	C	.	.	MAF_INRAE=25.0;MAF_USDA=18.824
NC_035101.1	63154584	.	A	G	.	.	MAF_INRAE=24.167;MAF_USDA=18.235
NC_035101.1	63154631	.	T	A	.	.	MAF_INRAE=41.772;MAF_USDA=37.647
NC_035101.1	63154643	.	C	A	.	.	MAF_USDA=4.098
NC_035101.1	63154837	.	G	T	.	.	MAF_USDA=1.639
NC_035101.1	63154883	.	C	A	.	.	MAF_INRAE=22.5;MAF_USDA=6.471
NC_035101.1	63154955	.	G	A	.	.	MAF_USDA=7.627
NC_035101.1	63155043	.	A	T	.	.	MAF_USDA=16.102
NC_035101.1	63155111	.	A	G	.	.	MAF_USDA=1.695
NC_035101.1	63155119	.	T	C	.	.	MAF_USDA=48.193
NC_035101.1	63155167	.	T	C	.	.	MAF_USDA=10.169
NC_035101.1	63155174	.	T	A	.	.	MAF_USDA=4.237
NC_035101.1	63155423	.	T	C	.	.	MAF_USDA=1.695
NC_035101.1	63155430	.	G	T	.	.	MAF_USDA=1.695
NC_035101.1	63155448	.	C	T	.	.	MAF_USDA=5.833
NC_035101.1	63155457	.	C	T	.	.	MAF_USDA=1.667
NC_035101.1	63155542	.	A	C	.	.	MAF_USDA=1.695
NC_035101.1	63155689	.	A	C	.	.	MAF_USDA=2.542
NC_035101.1	63155817	.	C	T	.	.	MAF_USDA=6.78
NC_035101.1	63155947	.	C	T	.	.	MAF_USDA=11.905
NC_035101.1	63156040	.	G	A	.	.	MAF_USDA=12.5
NC_035101.1	63156130	.	C	T	.	.	MAF_USDA=2.083
NC_035101.1	63156226	.	A	T	.	.	MAF_USDA=1.695
NC_035101.1	63156229	.	C	T	.	.	MAF_USDA=2.41
NC_035101.1	63156407	.	A	C	.	.	MAF_USDA=20.238
NC_035101.1	63156530	.	G	A	.	.	MAF_USDA=2.542
NC_035101.1	63156550	.	G	T	.	.	MAF_USDA=1.695
NC_035101.1	63156585	.	C	T	.	.	MAF_USDA=1.695
NC_035101.1	63156616	.	G	C	.	.	MAF_USDA=12.651
NC_035101.1	63156659	.	G	A	.	.	MAF_USDA=3.448
NC_035101.1	63156828	.	G	A	.	.	MAF_INRAE=16.456
NC_035101.1	63156884	.	G	T	.	.	MAF_USDA=1.695
NC_035101.1	63156938	.	G	T	.	.	MAF_USDA=1.639
NC_035101.1	63156965	.	G	A	.	.	MAF_USDA=4.098
NC_035101.1	63157067	.	G	A	.	.	MAF_INRAE=13.333;MAF_USDA=14.583
NC_035101.1	63157194	.	G	C	.	.	MAF_INRAE=24.051;MAF_USDA=21.176
NC_035101.1	63157203	.	C	T	.	.	MAF_USDA=1.639
NC_035101.1	63157235	.	G	T	.	.	MAF_INRAE=22.5;MAF_USDA=6.471
NC_035101.1	63157340	.	C	T	.	.	MAF_USDA=5.738
NC_035101.1	63157591	.	C	T	.	.	MAF_INRAE=28.481;MAF_USDA=35.882
NC_035101.1	63157616	.	T	C	.	.	MAF_USDA=2.459
NC_035101.1	63157665	.	C	T	.	.	MAF_INRAE=24.051;MAF_USDA=4.918
NC_035101.1	63157836	.	C	A	.	.	MAF_USDA=5.738
NC_035101.1	63157837	.	C	G	.	.	MAF_USDA=5.738
NC_035101.1	63157860	.	C	T	.	.	MAF_USDA=3.279
NC_035101.1	63157892	.	C	T	.	.	MAF_USDA=2.459
NC_035101.1	63157908	.	C	A	.	.	MAF_USDA=3.279
NC_035101.1	63157992	.	C	T	.	.	MAF_USDA=1.639
NC_035101.1	63158010	.	C	A	.	.	MAF_INRAE=48.101;MAF_USDA=36.471
NC_035101.1	63158039	.	C	A	.	.	MAF_USDA=4.098
NC_035101.1	63158068	.	C	A	.	.	MAF_USDA=2.459
NC_035101.1	63158138	.	A	T	.	.	MAF_INRAE=24.051;MAF_USDA=4.098
NC_035101.1	63158146	.	G	T	.	.	MAF_USDA=1.765
NC_035101.1	63158230	.	G	A	.	.	MAF_USDA=1.639
NC_035101.1	63158318	.	G	T	.	.	MAF_USDA=1.639
NC_035101.1	63158337	.	C	A	.	.	MAF_USDA=3.279
NC_035101.1	63158407	.	G	T	.	.	MAF_USDA=3.279
NC_035101.1	63158413	.	G	T	.	.	MAF_INRAE=21.053;MAF_USDA=5.738
NC_035101.1	63158456	.	A	T	.	.	MAF_USDA=13.934
NC_035101.1	63158457	.	A	C	.	.	MAF_USDA=2.459
NC_035101.1	63158528	.	A	T	.	.	MAF_USDA=3.279
NC_035101.1	63158534	.	G	T	.	.	MAF_INRAE=25.0;MAF_USDA=5.294
NC_035101.1	63158567	.	G	A	.	.	MAF_INRAE=25.316;MAF_USDA=26.471
NC_035101.1	63158678	.	C	T	.	.	MAF_USDA=11.765
NC_035101.1	63158686	.	T	G	.	.	MAF_USDA=1.639
NC_035101.1	63158719	.	G	A	.	.	MAF_INRAE=24.051;MAF_USDA=4.098
NC_035101.1	63158792	.	G	A	.	.	MAF_USDA=1.639
NC_035101.1	63158854	.	T	C	.	.	MAF_USDA=2.459
NC_035101.1	63158918	.	G	C	.	.	MAF_INRAE=24.051;MAF_USDA=2.459
NC_035101.1	63159024	.	T	C	.	.	MAF_USDA=2.353
NC_035101.1	63159049	.	A	G	.	.	MAF_INRAE=5.263;MAF_USDA=1.765
NC_035101.1	63159062	.	A	T	.	.	MAF_INRAE=15.0;MAF_USDA=6.25
NC_035101.1	63159064	.	G	T	.	.	MAF_INRAE=16.456;MAF_USDA=6.25
NC_035101.1	63159151	.	C	T	.	.	MAF_INRAE=48.101;MAF_USDA=34.118
NC_035101.1	63159201	.	T	A	.	.	MAF_USDA=1.639
NC_035101.1	63159241	.	C	T	.	.	MAF_USDA=11.765
NC_035101.1	63159359	.	T	C	.	.	MAF_INRAE=22.785;MAF_USDA=36.471
NC_035101.1	63159382	.	A	C	.	.	MAF_INRAE=21.053;MAF_USDA=5.738
NC_035101.1	63159388	.	A	G	.	.	MAF_INRAE=16.667;MAF_USDA=3.279
NC_035101.1	63159430	.	T	G	.	.	MAF_INRAE=45.0;MAF_USDA=20.588
NC_035101.1	63159457	.	C	A	.	.	MAF_INRAE=2.5;MAF_USDA=3.279
NC_035101.1	63159535	.	C	A	.	.	MAF_INRAE=21.053
NC_035101.1	63159656	.	C	T	.	.	MAF_USDA=12.353
NC_035101.1	63159658	.	T	A	.	.	MAF_INRAE=3.797;MAF_USDA=6.25
NC_035101.1	63159733	.	G	A	.	.	MAF_INRAE=22.785;MAF_USDA=37.5
NC_035101.1	63159740	.	G	A	.	.	MAF_INRAE=16.456
NC_035101.1	63159745	.	T	G	.	.	MAF_USDA=1.639
NC_035101.1	63159771	.	A	G	.	.	MAF_USDA=1.639
NC_035101.1	63159774	.	A	T	.	.	MAF_USDA=4.167
NC_035101.1	63159818	.	G	A	.	.	MAF_INRAE=15.789
NC_035101.1	63159843	.	C	A	.	.	MAF_USDA=1.639
NC_035101.1	63159925	.	G	A	.	.	MAF_USDA=10.588
NC_035101.1	63159941	.	A	T	.	.	MAF_USDA=4.098
NC_035101.1	63159948	.	A	T	.	.	MAF_INRAE=21.053;MAF_USDA=5.738
NC_035101.1	63159950	.	G	T	.	.	MAF_USDA=4.098
NC_035101.1	63160017	.	G	A	.	.	MAF_INRAE=22.785;MAF_USDA=38.235
NC_035101.1	63160092	.	G	T	.	.	MAF_INRAE=22.785;MAF_USDA=37.647
NC_035101.1	63160102	.	C	A	.	.	MAF_USDA=5.738
NC_035101.1	63160125	.	G	T	.	.	MAF_USDA=1.639
NC_035101.1	63160128	.	C	T	.	.	MAF_INRAE=17.089;MAF_USDA=8.235
NC_035101.1	63160281	.	C	T	.	.	MAF_USDA=8.197
NC_035101.1	63160296	.	C	T	.	.	MAF_INRAE=21.053;MAF_USDA=13.934
NC_035101.1	63160356	.	T	A	.	.	MAF_USDA=5.294
NC_035101.1	63160357	.	T	A	.	.	MAF_INRAE=21.053;MAF_USDA=6.471
NC_035101.1	63160358	.	A	C	.	.	MAF_USDA=5.738
NC_035101.1	63160359	.	T	A	.	.	MAF_USDA=4.167
NC_035101.1	63160360	.	T	A	.	.	MAF_USDA=2.353
NC_035101.1	63160375	.	G	A	.	.	MAF_INRAE=27.848;MAF_USDA=17.647
NC_035101.1	63160503	.	A	T	.	.	MAF_INRAE=24.051;MAF_USDA=4.098
NC_035101.1	63160512	.	A	C	.	.	MAF_INRAE=17.089;MAF_USDA=28.235
NC_035101.1	63160532	.	C	T	.	.	MAF_USDA=41.667
NC_035101.1	63160624	.	G	C	.	.	MAF_USDA=4.918
NC_035101.1	63160755	.	A	T	.	.	MAF_USDA=8.333
NC_035101.1	63160795	.	A	C	.	.	MAF_USDA=3.279
NC_035101.1	63160836	.	T	A	.	.	MAF_USDA=1.639
NC_035101.1	63160837	.	A	T	.	.	MAF_USDA=1.639
NC_035101.1	63160859	.	C	T	.	.	MAF_USDA=1.639
NC_035101.1	63160996	.	C	A	.	.	MAF_INRAE=24.051;MAF_USDA=13.115
NC_035101.1	63161086	.	G	A	.	.	MAF_INRAE=3.333;MAF_USDA=8.333
NC_035101.1	63161121	.	C	A	.	.	MAF_USDA=7.647
NC_035101.1	63161154	.	A	G	.	.	MAF_USDA=5.294
NC_035101.1	63161160	.	C	T	.	.	MAF_USDA=1.639
NC_035101.1	63161208	.	C	A	.	.	MAF_INRAE=24.167;MAF_USDA=9.412
NC_035101.1	63161212	.	A	G	.	.	MAF_INRAE=22.152;MAF_USDA=30.588
NC_035101.1	63161235	.	C	T	.	.	MAF_USDA=3.279
NC_035101.1	63161253	.	A	G	.	.	MAF_USDA=7.377
NC_035101.1	63161328	.	C	A	.	.	MAF_USDA=1.639
NC_035101.1	63161400	.	C	T	.	.	MAF_INRAE=21.053;MAF_USDA=5.738
NC_035101.1	63161523	.	C	T	.	.	MAF_USDA=1.639
NC_035101.1	63161549	.	A	G	.	.	MAF_INRAE=49.367;MAF_USDA=22.941
NC_035101.1	63161574	.	T	C	.	.	MAF_INRAE=28.481;MAF_USDA=29.412
NC_035101.1	63161576	.	G	T	.	.	MAF_INRAE=30.833;MAF_USDA=29.412
NC_035101.1	63161583	.	A	C	.	.	MAF_USDA=1.639
NC_035101.1	63161585	.	C	T	.	.	MAF_INRAE=28.481;MAF_USDA=29.412
NC_035101.1	63161621	.	C	G	.	.	MAF_INRAE=40.833;MAF_USDA=25.882
NC_035101.1	63161624	.	C	T	.	.	MAF_USDA=9.412
NC_035101.1	63161678	.	C	T	.	.	MAF_INRAE=24.051;MAF_USDA=7.059
NC_035101.1	63161742	.	T	G	.	.	MAF_USDA=4.918
NC_035101.1	63161902	.	G	A	.	.	MAF_USDA=1.639
NC_035101.1	63162089	.	T	A	.	.	MAF_USDA=1.639
NC_035101.1	63162107	.	A	G	.	.	MAF_USDA=1.765
NC_035101.1	63162126	.	G	T	.	.	MAF_USDA=4.098
NC_035101.1	63162139	.	C	G	.	.	MAF_INRAE=21.053;MAF_USDA=5.738
NC_035101.1	63162161	.	C	A	.	.	MAF_USDA=6.471
NC_035101.1	63162197	.	T	C	.	.	MAF_USDA=2.459
NC_035101.1	63162201	.	T	C	.	.	MAF_INRAE=24.684;MAF_USDA=12.941
NC_035101.1	63162250	.	T	C	.	.	MAF_USDA=1.639
NC_035101.1	63162288	.	C	T	.	.	MAF_INRAE=36.709;MAF_USDA=49.412
NC_035101.1	63162298	.	T	C	.	.	MAF_INRAE=13.291;MAF_USDA=32.353
NC_035101.1	63162370	.	T	G	.	.	MAF_INRAE=2.5;MAF_USDA=8.333
NC_035101.1	63162431	.	A	T	.	.	MAF_USDA=1.639
NC_035101.1	63162443	.	G	T	.	.	MAF_INRAE=17.5;MAF_USDA=5.738
NC_035101.1	63162449	.	A	G	.	.	MAF_INRAE=3.333;MAF_USDA=8.333
NC_035101.1	63162490	.	T	C	.	.	MAF_USDA=1.639
NC_035101.1	63162514	.	A	C	.	.	MAF_USDA=2.459
NC_035101.1	63162558	.	C	A	.	.	MAF_INRAE=13.291;MAF_USDA=32.353
NC_035101.1	63162986	.	C	A	.	.	MAF_USDA=7.059
NC_035101.1	63163004	.	T	G	.	.	MAF_USDA=5.738
NC_035101.1	63163023	.	G	T	.	.	MAF_USDA=1.639
NC_035101.1	63163121	.	C	T	.	.	MAF_INRAE=21.519;MAF_USDA=22.353
NC_035101.1	63163144	.	A	C	.	.	MAF_INRAE=3.333;MAF_USDA=7.647
NC_035101.1	63163151	.	G	A	.	.	MAF_INRAE=16.667;MAF_USDA=4.706
NC_035101.1	63163199	.	G	A	.	.	MAF_USDA=1.639
NC_035101.1	63163229	.	G	A	.	.	MAF_INRAE=40.506;MAF_USDA=13.934
NC_035101.1	63163269	.	G	C	.	.	MAF_INRAE=39.873;MAF_USDA=13.115
NC_035101.1	63163316	.	G	A	.	.	MAF_INRAE=8.333;MAF_USDA=12.353
NC_035101.1	63163353	.	G	C	.	.	MAF_INRAE=10.833;MAF_USDA=24.118
NC_035101.1	63163412	.	A	G	.	.	MAF_INRAE=8.333;MAF_USDA=7.647
NC_035101.1	63163423	.	T	C	.	.	MAF_INRAE=44.304;MAF_USDA=21.176
NC_035101.1	63163424	.	T	C	.	.	MAF_INRAE=3.333;MAF_USDA=7.647
NC_035101.1	63163476	.	G	T	.	.	MAF_USDA=1.639
NC_035101.1	63163491	.	G	A	.	.	MAF_USDA=4.918
NC_035101.1	63163780	.	A	T	.	.	MAF_USDA=1.639
NC_035101.1	63163784	.	T	A	.	.	MAF_INRAE=10.0;MAF_USDA=21.765
NC_035101.1	63163796	.	C	T	.	.	MAF_USDA=4.098
NC_035101.1	63163799	.	A	T	.	.	MAF_INRAE=12.658;MAF_USDA=14.706
NC_035101.1	63163822	.	G	C	.	.	MAF_USDA=16.667
NC_035101.1	63163885	.	A	G	.	.	MAF_INRAE=43.671;MAF_USDA=18.452
NC_035101.1	63163891	.	G	T	.	.	MAF_INRAE=3.797;MAF_USDA=2.381
NC_035101.1	63163924	.	T	G	.	.	MAF_INRAE=3.333;MAF_USDA=9.524
NC_035101.1	63163959	.	T	C	.	.	MAF_INRAE=29.114;MAF_USDA=33.529
NC_035101.1	63163967	.	T	A	.	.	MAF_USDA=11.176
NC_035101.1	63164016	.	C	A	.	.	MAF_INRAE=33.544;MAF_USDA=27.647
NC_035101.1	63164130	.	T	C	.	.	MAF_USDA=1.639
NC_035101.1	63164148	.	T	C	.	.	MAF_INRAE=38.608;MAF_USDA=12.295
NC_035101.1	63164149	.	G	T	.	.	MAF_INRAE=47.5;MAF_USDA=12.295
NC_035101.1	63164152	.	G	A	.	.	MAF_INRAE=47.5;MAF_USDA=12.295
NC_035101.1	63164180	.	C	A	.	.	MAF_USDA=5.294
NC_035101.1	63164249	.	C	T	.	.	MAF_USDA=4.098
NC_035101.1	63164307	.	G	T	.	.	MAF_INRAE=12.658;MAF_USDA=29.412
NC_035101.1	63164309	.	T	A	.	.	MAF_INRAE=15.0;MAF_USDA=28.824
NC_035101.1	63164325	.	A	G	.	.	MAF_INRAE=12.5;MAF_USDA=28.235
NC_035101.1	63164368	.	A	C	.	.	MAF_INRAE=39.873;MAF_USDA=12.295
NC_035101.1	63164492	.	G	A	.	.	MAF_INRAE=16.456;MAF_USDA=20.0
NC_035101.1	63164561	.	A	C	.	.	MAF_INRAE=21.519;MAF_USDA=5.882
NC_035101.1	63164579	.	C	T	.	.	MAF_USDA=7.647
NC_035101.1	63164669	.	G	C	.	.	MAF_USDA=4.918
NC_035101.1	63164749	.	C	A	.	.	MAF_INRAE=12.5;MAF_USDA=27.647
NC_035101.1	63164869	.	G	A	.	.	MAF_INRAE=47.468;MAF_USDA=39.412
NC_035101.1	63164882	.	C	T	.	.	MAF_USDA=2.459
NC_035101.1	63164898	.	C	G	.	.	MAF_USDA=4.167
NC_035101.1	63164917	.	C	A	.	.	MAF_INRAE=16.456;MAF_USDA=22.941
NC_035101.1	63164965	.	C	T	.	.	MAF_INRAE=11.392;MAF_USDA=28.235
NC_035101.1	63165006	.	G	A	.	.	MAF_INRAE=16.456;MAF_USDA=24.118
NC_035101.1	63165035	.	A	T	.	.	MAF_INRAE=16.456;MAF_USDA=24.118
NC_035101.1	63165065	.	G	A	.	.	MAF_INRAE=16.456;MAF_USDA=22.619
NC_035101.1	63166216	.	G	A	.	.	MAF_USDA=2.5
NC_035101.1	63166247	.	C	A	.	.	MAF_INRAE=39.241;MAF_USDA=9.836
NC_035101.1	63166280	.	T	G	.	.	MAF_USDA=2.459
NC_035101.1	63166325	.	C	T	.	.	MAF_USDA=5.738
NC_035101.1	63166431	.	A	G	.	.	MAF_USDA=4.167
NC_035101.1	63166492	.	T	C	.	.	MAF_USDA=1.639
NC_035101.1	63166568	.	A	G	.	.	MAF_INRAE=3.333;MAF_USDA=6.25
NC_035101.1	63166579	.	A	G	.	.	MAF_INRAE=21.519;MAF_USDA=9.412
NC_035101.1	63166599	.	C	A	.	.	MAF_INRAE=9.167;MAF_USDA=17.059
NC_035101.1	63166844	.	G	A	.	.	MAF_INRAE=16.456;MAF_USDA=5.882
NC_035101.1	63166886	.	A	T	.	.	MAF_USDA=13.043
NC_035101.1	63166935	.	C	A	.	.	MAF_USDA=2.381
NC_035101.1	63167015	.	T	C	.	.	MAF_INRAE=12.658;MAF_USDA=27.647
NC_035101.1	63167024	.	C	T	.	.	MAF_INRAE=24.051;MAF_USDA=13.529
NC_035101.1	63167090	.	G	A	.	.	MAF_USDA=4.167
NC_035101.1	63167109	.	G	A	.	.	MAF_INRAE=2.5;MAF_USDA=8.333
NC_035101.1	63167121	.	C	T	.	.	MAF_INRAE=18.333;MAF_USDA=6.557
NC_035101.1	63167254	.	G	A	.	.	MAF_USDA=1.639
NC_035101.1	63167282	.	C	A	.	.	MAF_INRAE=16.456;MAF_USDA=6.25
NC_035101.1	63167343	.	T	C	.	.	MAF_INRAE=12.658;MAF_USDA=40.588
NC_035101.1	63167359	.	G	A	.	.	MAF_INRAE=43.671;MAF_USDA=29.412
NC_035101.1	63167414	.	C	A	.	.	MAF_INRAE=36.076;MAF_USDA=49.405
NC_035101.1	63167418	.	G	A	.	.	MAF_USDA=3.571
NC_035101.1	63167448	.	A	C	.	.	MAF_INRAE=40.506;MAF_USDA=10.833
NC_035101.1	63167510	.	C	T	.	.	MAF_INRAE=39.241;MAF_USDA=10.656
NC_035101.1	63167601	.	A	C	.	.	MAF_USDA=2.459
NC_035101.1	63167653	.	C	T	.	.	MAF_INRAE=41.772;MAF_USDA=13.115
NC_035101.1	63167664	.	G	T	.	.	MAF_INRAE=42.405
NC_035101.1	63167738	.	G	A	.	.	MAF_USDA=2.459
NC_035101.1	63167760	.	T	A	.	.	MAF_USDA=1.639
NC_035101.1	63167761	.	C	A	.	.	MAF_USDA=1.639
NC_035101.1	63167790	.	G	A	.	.	MAF_INRAE=12.658;MAF_USDA=10.0
NC_035101.1	63167792	.	T	A	.	.	MAF_INRAE=3.333;MAF_USDA=8.333
NC_035101.1	63167962	.	A	G	.	.	MAF_INRAE=19.62;MAF_USDA=39.412
NC_035101.1	63168044	.	T	G	.	.	MAF_USDA=1.639
NC_035101.1	63168097	.	G	A	.	.	MAF_USDA=1.639
NC_035101.1	63168154	.	T	C	.	.	MAF_USDA=1.639
NC_035101.1	63168178	.	T	G	.	.	MAF_INRAE=3.333;MAF_USDA=16.667
NC_035101.1	63168197	.	G	T	.	.	MAF_INRAE=3.333;MAF_USDA=8.333
NC_035101.1	63168388	.	G	A	.	.	MAF_USDA=5.833
NC_035101.1	63168456	.	G	T	.	.	MAF_INRAE=12.025;MAF_USDA=20.588
NC_035101.1	63168493	.	C	T	.	.	MAF_INRAE=16.667;MAF_USDA=3.279
NC_035101.1	63168508	.	C	T	.	.	MAF_USDA=1.639
NC_035101.1	63168533	.	C	A	.	.	MAF_INRAE=39.873;MAF_USDA=10.656
NC_035101.1	63168581	.	G	A	.	.	MAF_USDA=2.459
NC_035101.1	63168597	.	C	T	.	.	MAF_INRAE=20.886;MAF_USDA=13.529
NC_035101.1	63168616	.	C	G	.	.	MAF_USDA=7.647
NC_035101.1	63168622	.	T	A	.	.	MAF_USDA=2.459
NC_035101.1	63168623	.	T	C	.	.	MAF_USDA=2.459
NC_035101.1	63168625	.	C	G	.	.	MAF_INRAE=21.053
NC_035101.1	63168664	.	T	C	.	.	MAF_INRAE=37.342;MAF_USDA=47.059
NC_035101.1	63168678	.	G	A	.	.	MAF_USDA=1.176
NC_035101.1	63168686	.	G	A	.	.	MAF_INRAE=3.333;MAF_USDA=3.529
NC_035101.1	63168692	.	G	C	.	.	MAF_USDA=7.059
NC_035101.1	63168713	.	C	A	.	.	MAF_USDA=1.639
NC_035101.1	63168744	.	G	A	.	.	MAF_INRAE=2.5;MAF_USDA=3.529
NC_035101.1	63168748	.	A	C	.	.	MAF_INRAE=46.203;MAF_USDA=20.588
NC_035101.1	63168783	.	G	C	.	.	MAF_INRAE=2.5;MAF_USDA=8.333
NC_035101.1	63168854	.	G	A	.	.	MAF_USDA=10.0
NC_035101.1	63169025	.	T	C	.	.	MAF_INRAE=3.333;MAF_USDA=8.333
NC_035101.1	63169058	.	C	A	.	.	MAF_USDA=1.639
NC_035101.1	63169061	.	T	C	.	.	MAF_USDA=5.738
NC_035101.1	63169157	.	C	T	.	.	MAF_INRAE=18.333;MAF_USDA=4.918
NC_035101.1	63169167	.	C	G	.	.	MAF_USDA=3.279
NC_035101.1	63169243	.	G	A	.	.	MAF_INRAE=21.053;MAF_USDA=27.059
NC_035101.1	63169266	.	C	T	.	.	MAF_USDA=4.918
NC_035101.1	63169268	.	G	A	.	.	MAF_INRAE=29.747;MAF_USDA=47.059
NC_035101.1	63169276	.	A	C	.	.	MAF_USDA=4.098
NC_035101.1	63169295	.	C	T	.	.	MAF_INRAE=12.5;MAF_USDA=14.118
NC_035101.1	63169438	.	A	C	.	.	MAF_USDA=4.098
NC_035101.1	63169487	.	T	A	.	.	MAF_INRAE=7.595
NC_035101.1	63169627	.	C	T	.	.	MAF_INRAE=36.842;MAF_USDA=31.176
NC_035101.1	63169630	.	T	C	.	.	MAF_USDA=32.353
NC_035101.1	63169648	.	T	G	.	.	MAF_INRAE=36.842;MAF_USDA=32.941
NC_035101.1	63169654	.	G	T	.	.	MAF_INRAE=36.842;MAF_USDA=33.529
NC_035101.1	63169664	.	G	T	.	.	MAF_USDA=4.918
NC_035101.1	63169677	.	A	G	.	.	MAF_INRAE=36.842;MAF_USDA=32.941
NC_035101.1	63169708	.	C	A	.	.	MAF_USDA=1.639
NC_035101.1	63169713	.	A	T	.	.	MAF_INRAE=49.367;MAF_USDA=48.235
NC_035101.1	63169722	.	T	A	.	.	MAF_USDA=1.639
NC_035101.1	63169725	.	C	A	.	.	MAF_USDA=2.941
NC_035101.1	63169750	.	T	G	.	.	MAF_USDA=2.459
NC_035101.1	63169786	.	A	C	.	.	MAF_INRAE=24.051;MAF_USDA=8.824
NC_035101.1	63169939	.	C	A	.	.	MAF_INRAE=18.333;MAF_USDA=8.824
NC_035101.1	63169956	.	G	T	.	.	MAF_INRAE=25.949;MAF_USDA=4.118
NC_035101.1	63169960	.	T	G	.	.	MAF_INRAE=32.5;MAF_USDA=4.118
NC_035101.1	63169964	.	C	T	.	.	MAF_USDA=1.639
NC_035101.1	63169966	.	G	A	.	.	MAF_INRAE=36.842;MAF_USDA=31.176
NC_035101.1	63169971	.	A	T	.	.	MAF_INRAE=36.842;MAF_USDA=31.176
NC_035101.1	63169974	.	G	A	.	.	MAF_USDA=31.176
NC_035101.1	63170010	.	G	T	.	.	MAF_USDA=2.083
NC_035101.1	63170029	.	G	T	.	.	MAF_INRAE=39.241;MAF_USDA=9.016
NC_035101.1	63170051	.	G	A	.	.	MAF_USDA=1.639
NC_035101.1	63170053	.	T	A	.	.	MAF_USDA=1.639
NC_035101.1	63170160	.	T	G	.	.	MAF_INRAE=49.367;MAF_USDA=43.529
NC_035101.1	63170179	.	C	T	.	.	MAF_INRAE=29.114;MAF_USDA=21.176
NC_035101.1	63170202	.	C	T	.	.	MAF_INRAE=36.842;MAF_USDA=32.941
NC_035101.1	63170246	.	G	C	.	.	MAF_INRAE=36.842;MAF_USDA=20.0
NC_035101.1	63170268	.	T	G	.	.	MAF_INRAE=39.241;MAF_USDA=12.941
NC_035101.1	63170336	.	C	T	.	.	MAF_INRAE=12.658;MAF_USDA=11.176
NC_035101.1	63170391	.	A	G	.	.	MAF_INRAE=36.842;MAF_USDA=31.176
NC_035101.1	63170441	.	C	T	.	.	MAF_USDA=3.279
NC_035101.1	63170468	.	T	C	.	.	MAF_USDA=4.098
NC_035101.1	63170489	.	C	A	.	.	MAF_USDA=3.529
NC_035101.1	63170495	.	G	C	.	.	MAF_INRAE=36.842;MAF_USDA=31.765
NC_035101.1	63170529	.	T	C	.	.	MAF_INRAE=36.842;MAF_USDA=30.357
NC_035101.1	63170542	.	G	C	.	.	MAF_INRAE=36.842;MAF_USDA=29.167
NC_035101.1	63170555	.	T	A	.	.	MAF_USDA=4.167
NC_035101.1	63170570	.	T	A	.	.	MAF_INRAE=21.519;MAF_USDA=30.723
NC_035101.1	63170573	.	T	A	.	.	MAF_USDA=4.167
NC_035101.1	63170574	.	T	A	.	.	MAF_USDA=11.905
NC_035101.1	63170665	.	G	A	.	.	MAF_USDA=2.459
NC_035101.1	63170670	.	A	G	.	.	MAF_USDA=1.639
NC_035101.1	63170672	.	G	A	.	.	MAF_USDA=5.882
NC_035101.1	63170684	.	C	A	.	.	MAF_USDA=19.412
NC_035101.1	63170696	.	G	A	.	.	MAF_INRAE=36.842;MAF_USDA=12.5
NC_035101.1	63170698	.	G	T	.	.	MAF_INRAE=39.241;MAF_USDA=12.353
NC_035101.1	63170763	.	A	G	.	.	MAF_INRAE=49.367;MAF_USDA=46.471
NC_035101.1	63170775	.	T	C	.	.	MAF_USDA=1.639
NC_035101.1	63170777	.	C	A	.	.	MAF_INRAE=36.842;MAF_USDA=31.176
NC_035101.1	63170798	.	A	T	.	.	MAF_INRAE=49.367;MAF_USDA=45.882
NC_035101.1	63170827	.	C	A	.	.	MAF_INRAE=3.333;MAF_USDA=8.333
NC_035101.1	63170869	.	G	T	.	.	MAF_INRAE=48.101;MAF_USDA=44.118
NC_035101.1	63170880	.	T	A	.	.	MAF_INRAE=36.842;MAF_USDA=30.588
NC_035101.1	63170895	.	T	G	.	.	MAF_INRAE=36.842;MAF_USDA=31.176
NC_035101.1	63170990	.	A	T	.	.	MAF_INRAE=36.842;MAF_USDA=30.588
NC_035101.1	63171042	.	T	A	.	.	MAF_USDA=2.459
NC_035101.1	63171058	.	G	A	.	.	MAF_INRAE=18.333;MAF_USDA=5.738
NC_035101.1	63171096	.	C	A	.	.	MAF_INRAE=36.842;MAF_USDA=18.235
NC_035101.1	63171097	.	A	C	.	.	MAF_INRAE=40.506;MAF_USDA=27.059
NC_035101.1	63171113	.	T	C	.	.	MAF_INRAE=37.975;MAF_USDA=13.529
NC_035101.1	63171136	.	T	A	.	.	MAF_INRAE=3.333;MAF_USDA=8.333
NC_035101.1	63171291	.	G	C	.	.	MAF_INRAE=36.842;MAF_USDA=22.892
NC_035101.1	63171332	.	G	T	.	.	MAF_INRAE=36.842;MAF_USDA=20.588
NC_035101.1	63171344	.	T	G	.	.	MAF_USDA=4.918
NC_035101.1	63171365	.	A	G	.	.	MAF_INRAE=3.333;MAF_USDA=8.333
NC_035101.1	63171400	.	T	A	.	.	MAF_USDA=1.639
NC_035101.1	63171446	.	C	T	.	.	MAF_USDA=1.639
NC_035101.1	63171682	.	C	T	.	.	MAF_INRAE=12.658;MAF_USDA=10.588
NC_035101.1	63171735	.	G	C	.	.	MAF_INRAE=7.5;MAF_USDA=11.765
NC_035101.1	63171746	.	T	A	.	.	MAF_USDA=3.279
NC_035101.1	63171790	.	T	A	.	.	MAF_INRAE=2.5;MAF_USDA=4.918
NC_035101.1	63171812	.	A	C	.	.	MAF_INRAE=3.333;MAF_USDA=8.333
NC_035101.1	63171813	.	G	T	.	.	MAF_INRAE=3.333;MAF_USDA=8.333
NC_035101.1	63171826	.	G	T	.	.	MAF_INRAE=3.333;MAF_USDA=8.333
NC_035101.1	63171837	.	G	C	.	.	MAF_INRAE=3.333;MAF_USDA=8.333
NC_035101.1	63171896	.	C	T	.	.	MAF_INRAE=3.333;MAF_USDA=8.333
NC_035101.1	63171937	.	T	G	.	.	MAF_USDA=1.667
NC_035101.1	63172034	.	C	A	.	.	MAF_INRAE=38.608;MAF_USDA=12.941
NC_035101.1	63172035	.	C	T	.	.	MAF_INRAE=47.5;MAF_USDA=12.941
NC_035101.1	63172132	.	G	A	.	.	MAF_INRAE=3.333;MAF_USDA=8.333
NC_035101.1	63172143	.	A	C	.	.	MAF_INRAE=49.367;MAF_USDA=47.059
NC_035101.1	63172145	.	T	G	.	.	MAF_INRAE=3.333;MAF_USDA=22.353
NC_035101.1	63172242	.	G	A	.	.	MAF_INRAE=3.333;MAF_USDA=8.333
NC_035101.1	63172287	.	G	C	.	.	MAF_USDA=1.639
NC_035101.1	63172315	.	G	A	.	.	MAF_INRAE=50.0;MAF_USDA=34.706
NC_035101.1	63172398	.	A	G	.	.	MAF_INRAE=3.333;MAF_USDA=10.588
NC_035101.1	63172413	.	C	T	.	.	MAF_INRAE=3.333;MAF_USDA=10.0
NC_035101.1	63172433	.	A	C	.	.	MAF_INRAE=1.667
NC_035101.1	63172452	.	C	T	.	.	MAF_INRAE=3.333;MAF_USDA=10.417
NC_035101.1	63172461	.	G	A	.	.	MAF_USDA=1.786
NC_035101.1	63172463	.	A	T	.	.	MAF_INRAE=36.842;MAF_USDA=22.917
NC_035101.1	63172474	.	G	A	.	.	MAF_INRAE=1.667
NC_035101.1	63172490	.	A	G	.	.	MAF_USDA=3.333
NC_035101.1	63172493	.	A	G	.	.	MAF_INRAE=5.833;MAF_USDA=10.119
NC_035101.1	63172496	.	T	G	.	.	MAF_INRAE=44.937;MAF_USDA=42.262
NC_035101.1	63172499	.	C	T	.	.	MAF_USDA=2.353
NC_035101.1	63172500	.	G	A	.	.	MAF_USDA=9.016
NC_035101.1	63172508	.	G	A	.	.	MAF_INRAE=6.667;MAF_USDA=12.5
NC_035101.1	63172582	.	A	G	.	.	MAF_INRAE=2.5;MAF_USDA=4.098
NC_035101.1	63172634	.	G	A	.	.	MAF_USDA=3.279
NC_035101.1	63172710	.	C	G	.	.	MAF_INRAE=21.053;MAF_USDA=8.824
NC_035101.1	63172762	.	G	T	.	.	MAF_USDA=1.639
NC_035101.1	63172806	.	G	A	.	.	MAF_USDA=4.118
NC_035101.1	63172935	.	A	G	.	.	MAF_INRAE=36.842;MAF_USDA=18.824
NC_035101.1	63172942	.	T	G	.	.	MAF_INRAE=21.053;MAF_USDA=8.197
NC_035101.1	63172989	.	A	T	.	.	MAF_INRAE=7.5;MAF_USDA=11.765
NC_035101.1	63172990	.	A	C	.	.	MAF_INRAE=37.975;MAF_USDA=9.016
NC_035101.1	63173029	.	C	A	.	.	MAF_INRAE=5.833;MAF_USDA=2.941
NC_035101.1	63173035	.	C	T	.	.	MAF_USDA=1.639
NC_035101.1	63173039	.	C	T	.	.	MAF_INRAE=3.333;MAF_USDA=8.333
NC_035101.1	63173061	.	G	C	.	.	MAF_INRAE=2.5;MAF_USDA=4.918
NC_035101.1	63173084	.	T	A	.	.	MAF_INRAE=3.333;MAF_USDA=8.333
NC_035101.1	63173150	.	G	A	.	.	MAF_INRAE=49.367;MAF_USDA=34.118
NC_035101.1	63173184	.	C	T	.	.	MAF_USDA=1.639
NC_035101.1	63173185	.	C	G	.	.	MAF_USDA=1.639
NC_035101.1	63173198	.	A	T	.	.	MAF_INRAE=3.333;MAF_USDA=8.333
NC_035101.1	63173201	.	G	A	.	.	MAF_INRAE=3.333;MAF_USDA=8.333
NC_035101.1	63173228	.	C	A	.	.	MAF_USDA=4.118
NC_035101.1	63173251	.	A	T	.	.	MAF_USDA=7.377
NC_035101.1	63173255	.	C	T	.	.	MAF_INRAE=2.5;MAF_USDA=6.557
NC_035101.1	63173302	.	A	C	.	.	MAF_USDA=7.377
NC_035101.1	63173313	.	C	A	.	.	MAF_USDA=6.548
NC_035101.1	63173344	.	G	T	.	.	MAF_INRAE=2.5;MAF_USDA=5.738
NC_035101.1	63173359	.	C	A	.	.	MAF_USDA=4.167
NC_035101.1	63173414	.	A	G	.	.	MAF_USDA=2.459
NC_035101.1	63173420	.	C	A	.	.	MAF_INRAE=39.241;MAF_USDA=8.197
NC_035101.1	63173436	.	T	C	.	.	MAF_USDA=1.639
NC_035101.1	63173464	.	A	T	.	.	MAF_INRAE=11.392;MAF_USDA=22.353
NC_035101.1	63173496	.	T	G	.	.	MAF_INRAE=18.333;MAF_USDA=4.098
NC_035101.1	63173562	.	G	A	.	.	MAF_INRAE=39.241;MAF_USDA=9.016
NC_035101.1	63173686	.	A	G	.	.	MAF_INRAE=39.241;MAF_USDA=9.016
NC_035101.1	63173697	.	T	C	.	.	MAF_USDA=1.639
NC_035101.1	63173926	.	T	C	.	.	MAF_INRAE=8.333;MAF_USDA=15.294
NC_035101.1	63173985	.	C	T	.	.	MAF_INRAE=3.333;MAF_USDA=8.333
NC_035101.1	63174013	.	G	A	.	.	MAF_USDA=4.098
NC_035101.1	63174095	.	G	C	.	.	MAF_INRAE=11.392;MAF_USDA=28.824
NC_035101.1	63174108	.	A	G	.	.	MAF_USDA=6.471
NC_035101.1	63174194	.	G	T	.	.	MAF_INRAE=16.667;MAF_USDA=3.279
NC_035101.1	63174218	.	A	G	.	.	MAF_USDA=11.765
NC_035101.1	63174286	.	C	A	.	.	MAF_USDA=2.459
NC_035101.1	63174533	.	T	A	.	.	MAF_USDA=2.083
NC_035101.1	63174582	.	G	A	.	.	MAF_INRAE=10.759;MAF_USDA=25.294
NC_035101.1	63174689	.	C	G	.	.	MAF_INRAE=18.333;MAF_USDA=3.279
NC_035101.1	63174726	.	C	T	.	.	MAF_USDA=5.738
NC_035101.1	63174750	.	C	T	.	.	MAF_USDA=10.656
NC_035101.1	63174771	.	G	A	.	.	MAF_USDA=3.279
NC_035101.1	63174893	.	G	T	.	.	MAF_USDA=4.706
NC_035101.1	63174901	.	G	C	.	.	MAF_INRAE=12.025
NC_035101.1	63174906	.	G	A	.	.	MAF_USDA=6.471
NC_035101.1	63174913	.	A	C	.	.	MAF_INRAE=6.667;MAF_USDA=12.5
NC_035101.1	63174947	.	G	T	.	.	MAF_INRAE=12.658;MAF_USDA=14.706
NC_035101.1	63175019	.	G	A	.	.	MAF_USDA=1.639
NC_035101.1	63175058	.	A	G	.	.	MAF_USDA=2.459
NC_035101.1	63175110	.	C	T	.	.	MAF_INRAE=15.823;MAF_USDA=34.118
NC_035101.1	63175114	.	G	A	.	.	MAF_INRAE=3.333;MAF_USDA=8.333
NC_035101.1	63175144	.	G	A	.	.	MAF_USDA=5.882
NC_035101.1	63175178	.	T	G	.	.	MAF_INRAE=16.456;MAF_USDA=35.294
NC_035101.1	63175185	.	T	C	.	.	MAF_USDA=3.279
NC_035101.1	63175252	.	G	A	.	.	MAF_USDA=4.706
NC_035101.1	63175275	.	C	T	.	.	MAF_USDA=1.639
NC_035101.1	63175377	.	C	G	.	.	MAF_USDA=10.0
NC_035101.1	63175378	.	C	A	.	.	MAF_USDA=10.0
NC_035101.1	63175457	.	A	G	.	.	MAF_INRAE=2.5;MAF_USDA=5.738
NC_035101.1	63175470	.	G	T	.	.	MAF_INRAE=21.053;MAF_USDA=10.588
NC_035101.1	63175493	.	T	C	.	.	MAF_USDA=7.377
NC_035101.1	63175564	.	A	C	.	.	MAF_INRAE=12.658;MAF_USDA=16.471
NC_035101.1	63175609	.	A	G	.	.	MAF_USDA=6.557
NC_035101.1	63175649	.	C	T	.	.	MAF_INRAE=12.658;MAF_USDA=19.412
NC_035101.1	63175651	.	A	G	.	.	MAF_USDA=1.639
NC_035101.1	63175741	.	G	C	.	.	MAF_USDA=2.941
NC_035101.1	63175771	.	T	A	.	.	MAF_USDA=2.459
NC_035101.1	63175806	.	A	C	.	.	MAF_INRAE=2.5;MAF_USDA=3.279
NC_035101.1	63175842	.	C	A	.	.	MAF_USDA=4.918
NC_035101.1	63175984	.	G	T	.	.	MAF_INRAE=21.053;MAF_USDA=2.353
NC_035101.1	63176022	.	A	T	.	.	MAF_USDA=5.294
NC_035101.1	63176047	.	T	C	.	.	MAF_USDA=4.167
NC_035101.1	63176137	.	A	C	.	.	MAF_INRAE=3.797;MAF_USDA=6.25
NC_035101.1	63176149	.	G	A	.	.	MAF_INRAE=1.667
NC_035101.1	63176292	.	A	C	.	.	MAF_INRAE=43.038;MAF_USDA=33.529
NC_035101.1	63176308	.	C	T	.	.	MAF_USDA=1.639
NC_035101.1	63176350	.	G	A	.	.	MAF_USDA=2.459
NC_035101.1	63176418	.	C	T	.	.	MAF_INRAE=19.62;MAF_USDA=15.882
NC_035101.1	63176448	.	C	A	.	.	MAF_USDA=1.639
NC_035101.1	63176461	.	C	A	.	.	MAF_USDA=1.639
NC_035101.1	63176546	.	C	T	.	.	MAF_USDA=5.294
NC_035101.1	63176568	.	C	T	.	.	MAF_USDA=4.098
NC_035101.1	63176623	.	G	T	.	.	MAF_USDA=1.639
NC_035101.1	63176747	.	G	A	.	.	MAF_USDA=1.639
NC_035101.1	63176754	.	G	A	.	.	MAF_USDA=7.377
NC_035101.1	63176775	.	C	T	.	.	MAF_INRAE=8.333
NC_035101.1	63176776	.	G	T	.	.	MAF_USDA=4.098
NC_035101.1	63176782	.	G	A	.	.	MAF_USDA=4.918
NC_035101.1	63176784	.	T	C	.	.	MAF_INRAE=34.167;MAF_USDA=45.833
NC_035101.1	63176789	.	G	A	.	.	MAF_USDA=4.098
NC_035101.1	63176790	.	G	A	.	.	MAF_USDA=4.918
NC_035101.1	63176800	.	G	T	.	.	MAF_USDA=3.279
NC_035101.1	63176801	.	A	G	.	.	MAF_USDA=4.098
NC_035101.1	63176805	.	C	T	.	.	MAF_USDA=4.918
NC_035101.1	63176818	.	A	T	.	.	MAF_USDA=4.098
NC_035101.1	63176902	.	C	T	.	.	MAF_INRAE=10.759
NC_035101.1	63177026	.	G	A	.	.	MAF_USDA=4.118
NC_035101.1	63177086	.	C	T	.	.	MAF_USDA=2.459
NC_035101.1	63177127	.	G	A	.	.	MAF_USDA=15.294
NC_035101.1	63177387	.	C	G	.	.	MAF_USDA=1.639
NC_035101.1	63177391	.	C	T	.	.	MAF_INRAE=1.667
NC_035101.1	63177431	.	T	G	.	.	MAF_USDA=12.5
NC_035101.1	63177579	.	T	C	.	.	MAF_INRAE=3.797
NC_035101.1	63177621	.	C	T	.	.	MAF_USDA=1.667
NC_035101.1	63177699	.	C	T	.	.	MAF_USDA=1.639
NC_035101.1	63177785	.	C	T	.	.	MAF_USDA=2.459
NC_035101.1	63177814	.	A	G	.	.	MAF_USDA=4.918
NC_035101.1	63177883	.	C	T	.	.	MAF_INRAE=12.025;MAF_USDA=11.176
NC_035101.1	63177907	.	A	C	.	.	MAF_INRAE=21.519;MAF_USDA=15.294
NC_035101.1	63178021	.	G	A	.	.	MAF_INRAE=43.038;MAF_USDA=35.294
NC_035101.1	63178050	.	C	T	.	.	MAF_INRAE=21.053;MAF_USDA=1.765
NC_035101.1	63178160	.	C	T	.	.	MAF_USDA=5.882
NC_035101.1	63178178	.	C	A	.	.	MAF_INRAE=12.658;MAF_USDA=11.765
NC_035101.1	63178201	.	T	C	.	.	MAF_USDA=5.738
NC_035101.1	63178293	.	T	C	.	.	MAF_USDA=2.459
NC_035101.1	63178389	.	G	A	.	.	MAF_INRAE=24.051;MAF_USDA=11.765
NC_035101.1	63178437	.	G	T	.	.	MAF_INRAE=21.053;MAF_USDA=2.353
NC_035101.1	63178444	.	G	A	.	.	MAF_INRAE=1.667
NC_035101.1	63178510	.	C	A	.	.	MAF_USDA=3.279
NC_035101.1	63178529	.	T	G	.	.	MAF_INRAE=1.667;MAF_USDA=5.738
NC_035101.1	63178597	.	A	T	.	.	MAF_USDA=5.738
NC_035101.1	63178621	.	G	A	.	.	MAF_INRAE=1.667;MAF_USDA=4.918
NC_035101.1	63178626	.	A	C	.	.	MAF_USDA=2.459
NC_035101.1	63178643	.	C	A	.	.	MAF_USDA=1.639
NC_035101.1	63178645	.	G	A	.	.	MAF_USDA=2.459
NC_035101.1	63178669	.	G	T	.	.	MAF_USDA=1.765
NC_035101.1	63178694	.	C	A	.	.	MAF_USDA=7.647
NC_035101.1	63178855	.	T	G	.	.	MAF_INRAE=14.167
NC_035101.1	63178867	.	C	T	.	.	MAF_USDA=1.639
NC_035101.1	63178912	.	G	T	.	.	MAF_USDA=8.824
NC_035101.1	63178967	.	A	G	.	.	MAF_USDA=3.333
NC_035101.1	63179049	.	G	A	.	.	MAF_INRAE=25.316;MAF_USDA=8.824
NC_035101.1	63179110	.	G	T	.	.	MAF_INRAE=17.722;MAF_USDA=5.294
NC_035101.1	63179144	.	A	G	.	.	MAF_INRAE=25.949;MAF_USDA=20.588
NC_035101.1	63179158	.	A	C	.	.	MAF_USDA=2.459
NC_035101.1	63179182	.	T	C	.	.	MAF_INRAE=25.316;MAF_USDA=7.647
NC_035101.1	63179185	.	C	T	.	.	MAF_INRAE=31.667;MAF_USDA=7.647
NC_035101.1	63179191	.	T	C	.	.	MAF_INRAE=25.316;MAF_USDA=7.647
NC_035101.1	63179203	.	A	G	.	.	MAF_INRAE=25.316;MAF_USDA=7.647
NC_035101.1	63179217	.	A	T	.	.	MAF_USDA=1.639
NC_035101.1	63179239	.	G	A	.	.	MAF_USDA=7.647
NC_035101.1	63179267	.	A	G	.	.	MAF_USDA=2.941
NC_035101.1	63179268	.	C	A	.	.	MAF_USDA=2.083
NC_035101.1	63179270	.	C	T	.	.	MAF_USDA=2.976
NC_035101.1	63179336	.	G	C	.	.	MAF_INRAE=24.051;MAF_USDA=9.412
NC_035101.1	63179486	.	T	G	.	.	MAF_USDA=10.417
NC_035101.1	63179616	.	T	C	.	.	MAF_USDA=8.333
NC_035101.1	63179617	.	C	A	.	.	MAF_USDA=8.333
NC_035101.1	63179618	.	C	A	.	.	MAF_USDA=8.333
NC_035101.1	63179635	.	C	T	.	.	MAF_USDA=1.639
NC_035101.1	63179698	.	C	T	.	.	MAF_USDA=1.667
NC_035101.1	63179699	.	A	G	.	.	MAF_USDA=3.333
NC_035101.1	63179706	.	C	T	.	.	MAF_USDA=1.786
NC_035101.1	63179707	.	G	C	.	.	MAF_USDA=1.667
NC_035101.1	63179717	.	G	A	.	.	MAF_USDA=1.667
NC_035101.1	63179762	.	T	C	.	.	MAF_USDA=6.034
NC_035101.1	63179843	.	T	A	.	.	MAF_USDA=1.695
NC_035101.1	63179854	.	T	C	.	.	MAF_INRAE=26.316;MAF_USDA=16.265
NC_035101.1	63179861	.	C	G	.	.	MAF_INRAE=1.667;MAF_USDA=2.542
NC_035101.1	63179899	.	T	G	.	.	MAF_INRAE=18.333;MAF_USDA=3.279
NC_035101.1	63179952	.	G	A	.	.	MAF_INRAE=25.316;MAF_USDA=8.824
NC_035101.1	63179953	.	C	A	.	.	MAF_INRAE=31.667;MAF_USDA=8.824
NC_035101.1	63179967	.	A	C	.	.	MAF_INRAE=25.949;MAF_USDA=20.588
NC_035101.1	63179989	.	G	A	.	.	MAF_INRAE=25.316;MAF_USDA=9.412
NC_035101.1	63180006	.	T	A	.	.	MAF_INRAE=24.684;MAF_USDA=8.824
NC_035101.1	63180010	.	T	G	.	.	MAF_USDA=1.639
NC_035101.1	63180047	.	G	A	.	.	MAF_INRAE=12.658;MAF_USDA=11.765
NC_035101.1	63180079	.	G	A	.	.	MAF_USDA=6.25
NC_035101.1	63180213	.	T	C	.	.	MAF_INRAE=24.684;MAF_USDA=8.824
NC_035101.1	63180243	.	A	T	.	.	MAF_INRAE=25.316;MAF_USDA=17.647
NC_035101.1	63180276	.	T	G	.	.	MAF_INRAE=25.949;MAF_USDA=18.824
NC_035101.1	63180378	.	A	G	.	.	MAF_INRAE=25.316;MAF_USDA=10.0
NC_035101.1	63180381	.	A	G	.	.	MAF_INRAE=32.5;MAF_USDA=20.588
NC_035101.1	63180413	.	A	G	.	.	MAF_USDA=7.377
NC_035101.1	63180423	.	C	G	.	.	MAF_INRAE=24.684;MAF_USDA=8.824
NC_035101.1	63180434	.	A	G	.	.	MAF_USDA=12.295
NC_035101.1	63180449	.	A	T	.	.	MAF_USDA=8.197
NC_035101.1	63180462	.	G	A	.	.	MAF_USDA=28.235
NC_035101.1	63180473	.	C	A	.	.	MAF_USDA=9.016
NC_035101.1	63180506	.	G	A	.	.	MAF_USDA=4.918
NC_035101.1	63180508	.	G	A	.	.	MAF_USDA=4.918
NC_035101.1	63180590	.	A	G	.	.	MAF_USDA=20.492
NC_035101.1	63180595	.	C	T	.	.	MAF_USDA=4.918
NC_035101.1	63180601	.	G	A	.	.	MAF_USDA=8.235
NC_035101.1	63180617	.	G	A	.	.	MAF_USDA=27.647
NC_035101.1	63180638	.	G	A	.	.	MAF_USDA=23.77
NC_035101.1	63180642	.	C	T	.	.	MAF_USDA=3.279
NC_035101.1	63180679	.	T	C	.	.	MAF_USDA=6.557
NC_035101.1	63180681	.	C	T	.	.	MAF_USDA=4.098
NC_035101.1	63180745	.	G	A	.	.	MAF_INRAE=33.333
NC_035101.1	63180747	.	C	A	.	.	MAF_INRAE=1.667;MAF_USDA=2.459
NC_035101.1	63180802	.	C	T	.	.	MAF_USDA=1.639
NC_035101.1	63180891	.	T	C	.	.	MAF_USDA=19.672
NC_035101.1	63180915	.	G	T	.	.	MAF_USDA=20.0
NC_035101.1	63181085	.	A	T	.	.	MAF_USDA=33.537
NC_035101.1	63181115	.	C	T	.	.	MAF_USDA=3.333
NC_035101.1	63181125	.	G	A	.	.	MAF_USDA=8.333
NC_035101.1	63181144	.	G	T	.	.	MAF_USDA=22.917
NC_035101.1	63181208	.	G	A	.	.	MAF_USDA=9.756
NC_035101.1	63181209	.	A	T	.	.	MAF_INRAE=5.263;MAF_USDA=15.663
NC_035101.1	63181224	.	C	T	.	.	MAF_USDA=7.738
NC_035101.1	63181322	.	G	T	.	.	MAF_INRAE=25.316;MAF_USDA=8.235
NC_035101.1	63181371	.	T	G	.	.	MAF_USDA=1.176
NC_035101.1	63181380	.	G	A	.	.	MAF_USDA=3.279
NC_035101.1	63181389	.	C	A	.	.	MAF_INRAE=25.316;MAF_USDA=3.279
NC_035101.1	63181430	.	A	G	.	.	MAF_INRAE=28.481;MAF_USDA=20.0
NC_035101.1	63181480	.	C	T	.	.	MAF_INRAE=28.481;MAF_USDA=20.0
NC_035101.1	63181527	.	G	A	.	.	MAF_INRAE=27.215;MAF_USDA=11.176
NC_035101.1	63181558	.	G	T	.	.	MAF_USDA=2.459
NC_035101.1	63181591	.	T	C	.	.	MAF_INRAE=28.481;MAF_USDA=20.0
NC_035101.1	63181721	.	T	C	.	.	MAF_INRAE=28.481;MAF_USDA=21.176
NC_035101.1	63181728	.	A	G	.	.	MAF_USDA=1.639
NC_035101.1	63181802	.	C	T	.	.	MAF_INRAE=16.667;MAF_USDA=3.333
NC_035101.1	63181840	.	T	C	.	.	MAF_INRAE=28.481;MAF_USDA=18.824
NC_035101.1	63181903	.	A	C	.	.	MAF_INRAE=3.333;MAF_USDA=6.25
NC_035101.1	63181940	.	C	T	.	.	MAF_INRAE=27.848;MAF_USDA=11.176
NC_035101.1	63182008	.	A	G	.	.	MAF_INRAE=27.848;MAF_USDA=10.0
NC_035101.1	63182021	.	G	A	.	.	MAF_USDA=4.167
NC_035101.1	63182045	.	A	G	.	.	MAF_INRAE=40.506;MAF_USDA=34.118
NC_035101.1	63182143	.	C	T	.	.	MAF_USDA=2.459
NC_035101.1	63182220	.	G	A	.	.	MAF_INRAE=27.215;MAF_USDA=10.0
NC_035101.1	63182263	.	C	T	.	.	MAF_USDA=3.279
NC_035101.1	63182314	.	A	T	.	.	MAF_INRAE=3.333;MAF_USDA=8.333
NC_035101.1	63182491	.	A	T	.	.	MAF_INRAE=27.848
NC_035101.1	63182498	.	T	G	.	.	MAF_INRAE=12.658;MAF_USDA=13.529
NC_035101.1	63182516	.	G	T	.	.	MAF_INRAE=40.506;MAF_USDA=26.471
NC_035101.1	63182552	.	A	C	.	.	MAF_USDA=1.639
NC_035101.1	63182621	.	T	G	.	.	MAF_USDA=2.459
NC_035101.1	63182769	.	T	C	.	.	MAF_USDA=4.167
NC_035101.1	63182857	.	G	T	.	.	MAF_INRAE=15.823;MAF_USDA=4.118
NC_035101.1	63182866	.	C	A	.	.	MAF_USDA=1.639
NC_035101.1	63182912	.	G	A	.	.	MAF_USDA=1.639
NC_035101.1	63182921	.	C	A	.	.	MAF_USDA=4.167
NC_035101.1	63183035	.	A	T	.	.	MAF_INRAE=30.0
NC_035101.1	63183110	.	T	A	.	.	MAF_INRAE=12.658;MAF_USDA=23.214
NC_035101.1	63183123	.	C	A	.	.	MAF_INRAE=12.025;MAF_USDA=13.095
NC_035101.1	63183214	.	G	T	.	.	MAF_INRAE=28.481;MAF_USDA=20.0
NC_035101.1	63183228	.	G	A	.	.	MAF_INRAE=12.658;MAF_USDA=13.529
NC_035101.1	63183235	.	G	A	.	.	MAF_INRAE=12.658;MAF_USDA=12.941
NC_035101.1	63183250	.	C	T	.	.	MAF_INRAE=25.316;MAF_USDA=7.647
NC_035101.1	63183255	.	G	T	.	.	MAF_INRAE=28.481;MAF_USDA=20.0
NC_035101.1	63183289	.	G	A	.	.	MAF_INRAE=1.667
NC_035101.1	63183355	.	A	C	.	.	MAF_USDA=4.167
NC_035101.1	63183360	.	T	G	.	.	MAF_INRAE=40.506;MAF_USDA=35.294
NC_035101.1	63183410	.	T	C	.	.	MAF_USDA=1.639
NC_035101.1	63183441	.	A	G	.	.	MAF_INRAE=2.5;MAF_USDA=2.459
NC_035101.1	63183475	.	G	T	.	.	MAF_USDA=5.738
NC_035101.1	63183479	.	A	C	.	.	MAF_USDA=1.639
NC_035101.1	63183480	.	A	C	.	.	MAF_USDA=1.639
NC_035101.1	63183500	.	C	A	.	.	MAF_INRAE=28.481;MAF_USDA=21.176
NC_035101.1	63183512	.	T	G	.	.	MAF_INRAE=44.304;MAF_USDA=25.294
NC_035101.1	63183543	.	C	T	.	.	MAF_INRAE=21.053
NC_035101.1	63183690	.	G	T	.	.	MAF_INRAE=15.823;MAF_USDA=3.529
NC_035101.1	63183742	.	G	C	.	.	MAF_USDA=3.279
NC_035101.1	63183763	.	A	G	.	.	MAF_USDA=2.459
NC_035101.1	63183775	.	G	A	.	.	MAF_USDA=2.459
NC_035101.1	63183835	.	G	A	.	.	MAF_USDA=1.639
NC_035101.1	63183889	.	G	A	.	.	MAF_USDA=5.882
NC_035101.1	63183907	.	C	T	.	.	MAF_INRAE=40.506;MAF_USDA=21.176
NC_035101.1	63183928	.	T	G	.	.	MAF_USDA=4.098
NC_035101.1	63184009	.	C	G	.	.	MAF_USDA=10.0
NC_035101.1	63184047	.	G	C	.	.	MAF_INRAE=1.667
NC_035101.1	63184125	.	T	A	.	.	MAF_USDA=4.167
NC_035101.1	63184156	.	C	T	.	.	MAF_USDA=1.639
NC_035101.1	63184160	.	A	T	.	.	MAF_INRAE=17.089;MAF_USDA=28.235
NC_035101.1	63184356	.	A	G	.	.	MAF_INRAE=34.177;MAF_USDA=17.647
NC_035101.1	63184416	.	T	C,A	.	.	MAF_INRAE=11.667;MAF_USDA=1.639
NC_035101.1	63184434	.	T	A	.	.	MAF_USDA=2.083
NC_035101.1	63184446	.	T	A	.	.	MAF_INRAE=2.5;MAF_USDA=10.0
NC_035101.1	63184452	.	G	T	.	.	MAF_INRAE=3.333;MAF_USDA=3.529
NC_035101.1	63184466	.	C	T	.	.	MAF_INRAE=10.0
NC_035101.1	63184472	.	G	C	.	.	MAF_USDA=4.167
NC_035101.1	63184500	.	C	T	.	.	MAF_INRAE=3.333
NC_035101.1	63184501	.	G	A	.	.	MAF_USDA=7.377
NC_035101.1	63184506	.	A	G	.	.	MAF_INRAE=10.127;MAF_USDA=6.471
NC_035101.1	63184521	.	A	G	.	.	MAF_INRAE=3.797;MAF_USDA=2.353
NC_035101.1	63184544	.	G	T	.	.	MAF_INRAE=3.333;MAF_USDA=8.333
NC_035101.1	63184639	.	G	A	.	.	MAF_USDA=6.557
NC_035101.1	63184656	.	A	G	.	.	MAF_INRAE=8.861;MAF_USDA=3.279
NC_035101.1	63184663	.	A	G	.	.	MAF_USDA=1.639
NC_035101.1	63184696	.	C	T	.	.	MAF_USDA=9.412
NC_035101.1	63184754	.	T	C	.	.	MAF_INRAE=3.333;MAF_USDA=3.529
NC_035101.1	63184794	.	G	A	.	.	MAF_USDA=4.167
NC_035101.1	63184819	.	C	T	.	.	MAF_INRAE=16.667;MAF_USDA=4.098
NC_035101.1	63184820	.	G	C	.	.	MAF_INRAE=25.316;MAF_USDA=4.706
NC_035101.1	63184846	.	G	A	.	.	MAF_USDA=9.412
NC_035101.1	63184876	.	A	G	.	.	MAF_INRAE=25.316;MAF_USDA=6.471
NC_035101.1	63184899	.	C	T	.	.	MAF_INRAE=14.167;MAF_USDA=4.706
NC_035101.1	63184911	.	G	A	.	.	MAF_INRAE=14.167;MAF_USDA=4.706
NC_035101.1	63184949	.	A	G	.	.	MAF_USDA=4.167
NC_035101.1	63184952	.	G	T	.	.	MAF_USDA=1.639
NC_035101.1	63184975	.	G	A	.	.	MAF_USDA=1.639
NC_035101.1	63184994	.	G	A	.	.	MAF_INRAE=1.667
NC_035101.1	63185111	.	T	C	.	.	MAF_INRAE=10.127;MAF_USDA=4.098
NC_035101.1	63185133	.	G	A	.	.	MAF_INRAE=25.949;MAF_USDA=9.412
NC_035101.1	63185144	.	A	C	.	.	MAF_USDA=9.412
NC_035101.1	63185228	.	C	T	.	.	MAF_USDA=1.639
NC_035101.1	63185234	.	T	A	.	.	MAF_USDA=13.529
NC_035101.1	63185237	.	T	G	.	.	MAF_USDA=13.529
NC_035101.1	63185299	.	G	T	.	.	MAF_INRAE=46.835;MAF_USDA=30.0
NC_035101.1	63185315	.	C	G	.	.	MAF_INRAE=20.253;MAF_USDA=7.647
NC_035101.1	63185333	.	T	C	.	.	MAF_USDA=8.235
NC_035101.1	63185375	.	G	A	.	.	MAF_USDA=12.5
NC_035101.1	63185377	.	G	A	.	.	MAF_USDA=31.25
NC_035101.1	63185383	.	T	A	.	.	MAF_USDA=8.235
NC_035101.1	63185398	.	C	T	.	.	MAF_INRAE=20.886;MAF_USDA=7.059
NC_035101.1	63185410	.	A	G	.	.	MAF_USDA=7.059
NC_035101.1	63185417	.	A	T	.	.	MAF_USDA=9.016
NC_035101.1	63185418	.	C	T	.	.	MAF_USDA=9.016
NC_035101.1	63185432	.	G	A	.	.	MAF_USDA=4.098
NC_035101.1	63185440	.	A	T	.	.	MAF_USDA=10.656
NC_035101.1	63185486	.	C	G	.	.	MAF_USDA=6.25
NC_035101.1	63185489	.	G	C	.	.	MAF_USDA=12.295
NC_035101.1	63185495	.	A	T	.	.	MAF_USDA=12.295
NC_035101.1	63185496	.	A	G	.	.	MAF_USDA=18.033
NC_035101.1	63185499	.	C	T	.	.	MAF_USDA=11.475
NC_035101.1	63185509	.	G	A	.	.	MAF_USDA=12.295
NC_035101.1	63185516	.	A	G	.	.	MAF_USDA=11.475
NC_035101.1	63185530	.	C	A	.	.	MAF_USDA=10.656
NC_035101.1	63185536	.	G	A	.	.	MAF_USDA=7.377
NC_035101.1	63185541	.	T	A	.	.	MAF_INRAE=14.167;MAF_USDA=12.5
NC_035101.1	63185620	.	T	G	.	.	MAF_USDA=1.639
NC_035101.1	63185643	.	C	T	.	.	MAF_USDA=1.639
NC_035101.1	63185650	.	G	A	.	.	MAF_INRAE=14.167;MAF_USDA=4.706
NC_035101.1	63185664	.	T	C	.	.	MAF_INRAE=19.62;MAF_USDA=17.059
NC_035101.1	63185676	.	T	G	.	.	MAF_USDA=12.295
NC_035101.1	63185729	.	G	T	.	.	MAF_USDA=3.279
NC_035101.1	63185786	.	A	G	.	.	MAF_USDA=8.235
NC_035101.1	63185808	.	C	T	.	.	MAF_INRAE=2.5
NC_035101.1	63185810	.	G	T	.	.	MAF_INRAE=5.696;MAF_USDA=3.279
NC_035101.1	63185814	.	A	G	.	.	MAF_INRAE=2.5
NC_035101.1	63185875	.	T	C	.	.	MAF_USDA=1.639
NC_035101.1	63185977	.	C	T	.	.	MAF_USDA=9.412
NC_035101.1	63186014	.	A	G	.	.	MAF_USDA=6.471
NC_035101.1	63186022	.	G	C	.	.	MAF_INRAE=13.333;MAF_USDA=4.706
NC_035101.1	63186057	.	G	T	.	.	MAF_USDA=4.098
NC_035101.1	63186077	.	G	T	.	.	MAF_INRAE=2.5;MAF_USDA=1.639
NC_035101.1	63186078	.	A	C	.	.	MAF_INRAE=2.5;MAF_USDA=1.639
NC_035101.1	63186093	.	T	C	.	.	MAF_INRAE=13.333;MAF_USDA=4.706
NC_035101.1	63186194	.	G	T	.	.	MAF_USDA=1.639
NC_035101.1	63186215	.	G	A	.	.	MAF_USDA=2.353
NC_035101.1	63186240	.	G	C	.	.	MAF_USDA=1.639
NC_035101.1	63186292	.	A	T	.	.	MAF_INRAE=19.62;MAF_USDA=17.059
NC_035101.1	63186324	.	C	T	.	.	MAF_USDA=1.639
NC_035101.1	63186333	.	A	G	.	.	MAF_INRAE=10.127;MAF_USDA=2.353
NC_035101.1	63186396	.	T	G,C	.	.	MAF_INRAE=5.263;MAF_USDA=12.5
NC_035101.1	63186468	.	G	T	.	.	MAF_USDA=9.412
NC_035101.1	63186480	.	C	T	.	.	MAF_USDA=1.639
NC_035101.1	63186490	.	T	C	.	.	MAF_USDA=9.412
NC_035101.1	63186560	.	A	T	.	.	MAF_USDA=3.279
NC_035101.1	63186608	.	T	G	.	.	MAF_INRAE=10.127;MAF_USDA=4.098
NC_035101.1	63186620	.	G	T	.	.	MAF_USDA=9.412
NC_035101.1	63186624	.	G	A	.	.	MAF_USDA=9.412
NC_035101.1	63186771	.	A	G	.	.	MAF_INRAE=20.886;MAF_USDA=15.294
NC_035101.1	63186775	.	C	A	.	.	MAF_INRAE=14.167;MAF_USDA=4.706
NC_035101.1	63186847	.	G	A	.	.	MAF_USDA=8.235
NC_035101.1	63186851	.	G	A	.	.	MAF_USDA=8.235
NC_035101.1	63186861	.	G	A	.	.	MAF_INRAE=20.253;MAF_USDA=7.647
NC_035101.1	63186894	.	T	G	.	.	MAF_INRAE=14.167;MAF_USDA=4.706
NC_035101.1	63186933	.	C	A	.	.	MAF_INRAE=20.886;MAF_USDA=32.353
NC_035101.1	63186995	.	G	A	.	.	MAF_USDA=12.941
NC_035101.1	63187010	.	G	A	.	.	MAF_INRAE=6.667;MAF_USDA=5.294
NC_035101.1	63187011	.	A	C	.	.	MAF_USDA=1.639
NC_035101.1	63187077	.	G	A	.	.	MAF_INRAE=10.127;MAF_USDA=3.279
NC_035101.1	63187205	.	G	A	.	.	MAF_USDA=2.5
NC_035101.1	63187231	.	C	T	.	.	MAF_USDA=8.333
NC_035101.1	63187265	.	T	C	.	.	MAF_INRAE=41.139;MAF_USDA=14.706
NC_035101.1	63187315	.	T	C	.	.	MAF_USDA=8.235
NC_035101.1	63187334	.	G	T	.	.	MAF_INRAE=46.203;MAF_USDA=28.235
NC_035101.1	63187335	.	G	T	.	.	MAF_INRAE=6.667;MAF_USDA=6.25
NC_035101.1	63187417	.	G	A	.	.	MAF_INRAE=10.833
NC_035101.1	63187465	.	G	T	.	.	MAF_USDA=2.5
NC_035101.1	63187470	.	A	C	.	.	MAF_INRAE=46.203;MAF_USDA=27.381
NC_035101.1	63187493	.	A	G	.	.	MAF_USDA=7.738
NC_035101.1	63187599	.	A	T	.	.	MAF_USDA=2.976
NC_035101.1	63187676	.	T	G	.	.	MAF_USDA=6.548
NC_035101.1	63187709	.	C	T	.	.	MAF_USDA=5.357
NC_035101.1	63187729	.	G	A	.	.	MAF_USDA=1.667
NC_035101.1	63187749	.	G	A	.	.	MAF_INRAE=14.167;MAF_USDA=4.762
NC_035101.1	63187766	.	C	T	.	.	MAF_INRAE=11.667
NC_035101.1	63187771	.	T	G	.	.	MAF_USDA=6.25
NC_035101.1	63187839	.	T	A	.	.	MAF_INRAE=1.667
NC_035101.1	63187849	.	C	T	.	.	MAF_USDA=14.286
NC_035101.1	63187983	.	T	A	.	.	MAF_INRAE=25.0;MAF_USDA=25.0
NC_035101.1	63188041	.	A	T	.	.	MAF_USDA=2.976
NC_035101.1	63188056	.	G	A	.	.	MAF_INRAE=20.886;MAF_USDA=15.476
NC_035101.1	63188061	.	A	C	.	.	MAF_USDA=1.667
NC_035101.1	63188073	.	A	C	.	.	MAF_USDA=6.548
NC_035101.1	63188078	.	T	G	.	.	MAF_INRAE=20.886;MAF_USDA=15.476
NC_035101.1	63188085	.	C	T	.	.	MAF_USDA=8.929
NC_035101.1	63188097	.	A	G	.	.	MAF_USDA=2.5
NC_035101.1	63188109	.	G	A	.	.	MAF_USDA=4.167
NC_035101.1	63188167	.	A	G	.	.	MAF_INRAE=20.886;MAF_USDA=25.0
NC_035101.1	63188177	.	G	T	.	.	MAF_USDA=2.381
NC_035101.1	63188195	.	T	G	.	.	MAF_USDA=1.19
NC_035101.1	63188198	.	G	C	.	.	MAF_USDA=1.19
NC_035101.1	63188237	.	G	A	.	.	MAF_INRAE=18.354;MAF_USDA=18.452
NC_035101.1	63188246	.	T	C	.	.	MAF_INRAE=20.253;MAF_USDA=14.286
NC_035101.1	63188250	.	T	C	.	.	MAF_INRAE=25.0;MAF_USDA=14.286
NC_035101.1	63188273	.	G	A	.	.	MAF_USDA=3.333
NC_035101.1	63188334	.	G	A	.	.	MAF_INRAE=20.886;MAF_USDA=14.881
NC_035101.1	63188349	.	C	T	.	.	MAF_USDA=5.0
NC_035101.1	63188358	.	G	A	.	.	MAF_INRAE=14.167;MAF_USDA=5.357
NC_035101.1	63188397	.	C	A	.	.	MAF_INRAE=15.823;MAF_USDA=4.167
NC_035101.1	63188417	.	T	G	.	.	MAF_USDA=3.571
NC_035101.1	63188429	.	G	A	.	.	MAF_USDA=1.667
NC_035101.1	63188493	.	C	T	.	.	MAF_INRAE=21.053;MAF_USDA=1.667
NC_035101.1	63188517	.	G	A	.	.	MAF_USDA=1.667
NC_035101.1	63188553	.	C	A	.	.	MAF_INRAE=20.886;MAF_USDA=11.31
NC_035101.1	63188557	.	T	G	.	.	MAF_INRAE=25.833;MAF_USDA=7.738
NC_035101.1	63188620	.	A	T	.	.	MAF_INRAE=17.5;MAF_USDA=10.0
NC_035101.1	63188621	.	T	A	.	.	MAF_INRAE=17.5;MAF_USDA=10.0
NC_035101.1	63188639	.	A	C	.	.	MAF_INRAE=10.127;MAF_USDA=2.5
NC_035101.1	63188757	.	A	C	.	.	MAF_INRAE=5.263;MAF_USDA=4.167
NC_035101.1	63188758	.	G	C	.	.	MAF_USDA=1.667
NC_035101.1	63188787	.	T	A	.	.	MAF_INRAE=14.167;MAF_USDA=4.762
NC_035101.1	63188802	.	C	T	.	.	MAF_USDA=5.357
NC_035101.1	63188818	.	G	A	.	.	MAF_USDA=1.667
NC_035101.1	63188865	.	C	T	.	.	MAF_USDA=4.167
NC_035101.1	63188886	.	G	A	.	.	MAF_USDA=1.667
NC_035101.1	63188935	.	C	T	.	.	MAF_USDA=4.167
NC_035101.1	63188936	.	G	T	.	.	MAF_USDA=1.667
NC_035101.1	63188952	.	G	T	.	.	MAF_INRAE=14.167;MAF_USDA=4.762
NC_035101.1	63188971	.	T	G	.	.	MAF_USDA=1.639
NC_035101.1	63189003	.	G	C	.	.	MAF_USDA=3.279
NC_035101.1	63189020	.	T	C	.	.	MAF_INRAE=10.127;MAF_USDA=3.279
NC_035101.1	63189055	.	A	G	.	.	MAF_USDA=1.639
NC_035101.1	63189121	.	T	G	.	.	MAF_INRAE=21.053;MAF_USDA=1.639
NC_035101.1	63189187	.	C	T	.	.	MAF_USDA=3.279
NC_035101.1	63189220	.	C	G	.	.	MAF_INRAE=3.797;MAF_USDA=2.353
NC_035101.1	63189246	.	G	A	.	.	MAF_INRAE=27.215;MAF_USDA=34.118
NC_035101.1	63189304	.	A	C	.	.	MAF_INRAE=28.481;MAF_USDA=29.412
NC_035101.1	63189344	.	C	T	.	.	MAF_INRAE=21.053;MAF_USDA=1.639
NC_035101.1	63189369	.	A	T	.	.	MAF_USDA=4.167
NC_035101.1	63189376	.	A	C	.	.	MAF_USDA=1.639
NC_035101.1	63189400	.	C	T	.	.	MAF_INRAE=18.354;MAF_USDA=18.824
NC_035101.1	63189405	.	G	A	.	.	MAF_USDA=1.639
NC_035101.1	63189427	.	G	A	.	.	MAF_INRAE=28.481;MAF_USDA=24.118
NC_035101.1	63189444	.	C	A	.	.	MAF_INRAE=28.481;MAF_USDA=30.0
NC_035101.1	63189448	.	T	G	.	.	MAF_INRAE=45.0;MAF_USDA=31.176
NC_035101.1	63189463	.	T	G	.	.	MAF_USDA=4.098
NC_035101.1	63189464	.	T	C	.	.	MAF_INRAE=6.667;MAF_USDA=2.941
NC_035101.1	63189638	.	G	T	.	.	MAF_INRAE=36.842;MAF_USDA=37.647
NC_035101.1	63189741	.	A	G	.	.	MAF_INRAE=1.667;MAF_USDA=6.548
NC_035101.1	63189817	.	A	G	.	.	MAF_INRAE=22.152;MAF_USDA=30.0
NC_035101.1	63189833	.	C	A	.	.	MAF_INRAE=21.053;MAF_USDA=3.333
NC_035101.1	63189876	.	G	T	.	.	MAF_INRAE=21.053;MAF_USDA=6.667
NC_035101.1	63189889	.	A	T	.	.	MAF_INRAE=21.053;MAF_USDA=10.0
NC_035101.1	63189913	.	T	A	.	.	MAF_INRAE=20.833;MAF_USDA=9.167
NC_035101.1	63189954	.	G	T	.	.	MAF_INRAE=30.0;MAF_USDA=33.929
NC_035101.1	63189957	.	T	A	.	.	MAF_INRAE=33.333;MAF_USDA=19.048
NC_035101.1	63189960	.	C	T	.	.	MAF_INRAE=33.333;MAF_USDA=19.048
NC_035101.1	63189970	.	G	T	.	.	MAF_INRAE=19.167;MAF_USDA=5.0
NC_035101.1	63190070	.	C	T	.	.	MAF_USDA=1.667
NC_035101.1	63190102	.	A	C	.	.	MAF_USDA=4.167
NC_035101.1	63190340	.	T	C	.	.	MAF_INRAE=31.013;MAF_USDA=18.452
NC_035101.1	63190346	.	A	G	.	.	MAF_INRAE=31.013;MAF_USDA=19.048
NC_035101.1	63190352	.	G	T	.	.	MAF_INRAE=31.013;MAF_USDA=18.824
NC_035101.1	63190358	.	T	C	.	.	MAF_INRAE=21.053;MAF_USDA=3.279
NC_035101.1	63190359	.	G	T	.	.	MAF_USDA=3.279
NC_035101.1	63190364	.	G	A	.	.	MAF_INRAE=21.053;MAF_USDA=3.279
NC_035101.1	63190379	.	G	A	.	.	MAF_INRAE=8.333;MAF_USDA=2.976
NC_035101.1	63190380	.	G	A	.	.	MAF_INRAE=21.053;MAF_USDA=10.119
NC_035101.1	63190436	.	G	A	.	.	MAF_USDA=13.095
NC_035101.1	63190440	.	T	C	.	.	MAF_INRAE=1.667
NC_035101.1	63190509	.	G	T	.	.	MAF_USDA=3.279
NC_035101.1	63190543	.	A	C	.	.	MAF_INRAE=32.911;MAF_USDA=35.882
NC_035101.1	63190705	.	A	C	.	.	MAF_INRAE=27.848;MAF_USDA=14.118
NC_035101.1	63190712	.	C	T	.	.	MAF_INRAE=27.848;MAF_USDA=15.294
NC_035101.1	63190829	.	G	A	.	.	MAF_INRAE=3.797;MAF_USDA=6.471
NC_035101.1	63190887	.	G	C	.	.	MAF_INRAE=27.215;MAF_USDA=36.471
NC_035101.1	63190890	.	A	C	.	.	MAF_USDA=4.918
NC_035101.1	63190897	.	T	C	.	.	MAF_INRAE=21.053
NC_035101.1	63190956	.	A	C	.	.	MAF_INRAE=27.848;MAF_USDA=14.118
NC_035101.1	63190989	.	T	C	.	.	MAF_INRAE=17.722;MAF_USDA=19.412
NC_035101.1	63190990	.	G	A	.	.	MAF_INRAE=20.0;MAF_USDA=19.412
NC_035101.1	63191068	.	G	A	.	.	MAF_INRAE=16.667
NC_035101.1	63191078	.	T	G	.	.	MAF_INRAE=16.667;MAF_USDA=4.098
NC_035101.1	63191080	.	G	C	.	.	MAF_USDA=4.098
NC_035101.1	63191210	.	C	T	.	.	MAF_USDA=2.353
NC_035101.1	63191248	.	A	G	.	.	MAF_INRAE=44.937;MAF_USDA=40.0
NC_035101.1	63191250	.	A	T	.	.	MAF_USDA=2.353
NC_035101.1	63191298	.	T	C	.	.	MAF_INRAE=44.937;MAF_USDA=40.0
NC_035101.1	63191335	.	C	A	.	.	MAF_USDA=4.098
NC_035101.1	63191375	.	G	T	.	.	MAF_USDA=2.459
NC_035101.1	63191396	.	G	A	.	.	MAF_INRAE=3.797;MAF_USDA=6.471
NC_035101.1	63191445	.	C	T	.	.	MAF_INRAE=20.886;MAF_USDA=7.647
NC_035101.1	63191451	.	A	G	.	.	MAF_USDA=2.353
NC_035101.1	63191472	.	C	T	.	.	MAF_USDA=1.639
NC_035101.1	63191491	.	A	T	.	.	MAF_INRAE=18.354;MAF_USDA=18.824
NC_035101.1	63191655	.	C	A	.	.	MAF_INRAE=18.354;MAF_USDA=20.0
NC_035101.1	63191664	.	C	T	.	.	MAF_INRAE=27.848;MAF_USDA=18.235
NC_035101.1	63191754	.	T	G	.	.	MAF_INRAE=1.667;MAF_USDA=8.235
NC_035101.1	63191810	.	C	A	.	.	MAF_INRAE=15.823;MAF_USDA=7.059
NC_035101.1	63191849	.	G	A	.	.	MAF_USDA=7.647
NC_035101.1	63191929	.	G	A	.	.	MAF_USDA=18.033
NC_035101.1	63191935	.	C	T	.	.	MAF_INRAE=1.667;MAF_USDA=5.294
NC_035101.1	63191965	.	C	T	.	.	MAF_USDA=18.033
NC_035101.1	63191993	.	G	T	.	.	MAF_INRAE=15.789;MAF_USDA=2.083
NC_035101.1	63192134	.	T	G	.	.	MAF_USDA=7.647
NC_035101.1	63192148	.	A	G	.	.	MAF_USDA=4.098
NC_035101.1	63192202	.	G	A	.	.	MAF_INRAE=3.797;MAF_USDA=8.235
NC_035101.1	63192292	.	C	T	.	.	MAF_INRAE=14.167;MAF_USDA=4.706
NC_035101.1	63192435	.	A	C	.	.	MAF_INRAE=5.696;MAF_USDA=17.059
NC_035101.1	63192440	.	A	T	.	.	MAF_USDA=7.647
NC_035101.1	63192666	.	C	T	.	.	MAF_INRAE=1.667;MAF_USDA=7.647
NC_035101.1	63192675	.	A	T	.	.	MAF_USDA=6.557
NC_035101.1	63192738	.	C	A	.	.	MAF_USDA=8.197
NC_035101.1	63192835	.	G	C	.	.	MAF_INRAE=26.582;MAF_USDA=27.647
NC_035101.1	63193020	.	A	T	.	.	MAF_USDA=1.639
NC_035101.1	63193066	.	C	T	.	.	MAF_INRAE=21.053;MAF_USDA=14.706
NC_035101.1	63193082	.	C	T	.	.	MAF_USDA=16.667
NC_035101.1	63193174	.	A	G	.	.	MAF_USDA=4.918
NC_035101.1	63193205	.	A	G	.	.	MAF_INRAE=3.797;MAF_USDA=5.952
NC_035101.1	63193208	.	A	G	.	.	MAF_INRAE=21.667;MAF_USDA=13.095
NC_035101.1	63193292	.	T	G	.	.	MAF_INRAE=15.833
NC_035101.1	63193315	.	A	T	.	.	MAF_USDA=4.167
NC_035101.1	63193350	.	G	T	.	.	MAF_USDA=7.647
NC_035101.1	63193408	.	G	T	.	.	MAF_USDA=2.459
NC_035101.1	63193477	.	T	C	.	.	MAF_INRAE=21.053
NC_035101.1	63193541	.	C	G	.	.	MAF_INRAE=3.797;MAF_USDA=6.25
NC_035101.1	63193630	.	A	G	.	.	MAF_INRAE=10.0
NC_035101.1	63193631	.	C	T	.	.	MAF_INRAE=10.0
NC_035101.1	63193653	.	T	C	.	.	MAF_INRAE=20.886;MAF_USDA=9.412
NC_035101.1	63193711	.	A	T	.	.	MAF_USDA=1.639
NC_035101.1	63193723	.	G	A	.	.	MAF_USDA=1.639
NC_035101.1	63193776	.	A	T	.	.	MAF_INRAE=48.101;MAF_USDA=43.529
NC_035101.1	63193779	.	T	G	.	.	MAF_INRAE=45.0;MAF_USDA=44.118
NC_035101.1	63193843	.	G	A	.	.	MAF_INRAE=47.468;MAF_USDA=42.941
NC_035101.1	63193854	.	C	G	.	.	MAF_INRAE=21.053;MAF_USDA=15.574
NC_035101.1	63193888	.	G	A	.	.	MAF_USDA=1.639
NC_035101.1	63193904	.	G	T	.	.	MAF_INRAE=8.861;MAF_USDA=3.279
NC_035101.1	63194023	.	T	A	.	.	MAF_INRAE=14.167;MAF_USDA=5.882
NC_035101.1	63194038	.	T	A	.	.	MAF_USDA=37.5
NC_035101.1	63194073	.	A	G	.	.	MAF_USDA=1.639
NC_035101.1	63194095	.	A	G	.	.	MAF_INRAE=47.468;MAF_USDA=44.118
NC_035101.1	63194132	.	A	T	.	.	MAF_INRAE=47.468;MAF_USDA=42.941
NC_035101.1	63194175	.	G	A	.	.	MAF_USDA=1.639
NC_035101.1	63194176	.	T	C	.	.	MAF_INRAE=48.101;MAF_USDA=42.941
NC_035101.1	63194235	.	G	A	.	.	MAF_INRAE=7.595;MAF_USDA=2.459
NC_035101.1	63194241	.	G	A	.	.	MAF_USDA=4.098
NC_035101.1	63194263	.	C	T	.	.	MAF_USDA=2.459
NC_035101.1	63194292	.	G	T	.	.	MAF_USDA=2.459
NC_035101.1	63194371	.	G	C	.	.	MAF_INRAE=48.101;MAF_USDA=44.706
NC_035101.1	63194403	.	C	T	.	.	MAF_USDA=2.459
NC_035101.1	63194511	.	A	G	.	.	MAF_INRAE=5.063;MAF_USDA=12.353
NC_035101.1	63194562	.	T	C	.	.	MAF_INRAE=15.789;MAF_USDA=17.059
NC_035101.1	63194588	.	C	A	.	.	MAF_INRAE=48.734;MAF_USDA=44.706
NC_035101.1	63194611	.	T	G	.	.	MAF_INRAE=10.833;MAF_USDA=4.167
NC_035101.1	63194665	.	G	C	.	.	MAF_USDA=7.647
NC_035101.1	63194686	.	C	A	.	.	MAF_INRAE=48.101;MAF_USDA=43.529
NC_035101.1	63194687	.	G	C	.	.	MAF_INRAE=45.0;MAF_USDA=43.529
NC_035101.1	63194767	.	T	C	.	.	MAF_INRAE=46.835;MAF_USDA=42.353
NC_035101.1	63194788	.	G	A	.	.	MAF_USDA=16.667
NC_035101.1	63194803	.	C	T	.	.	MAF_USDA=4.918
NC_035101.1	63194834	.	C	T	.	.	MAF_USDA=44.118
NC_035101.1	63194835	.	A	G	.	.	MAF_USDA=44.706
NC_035101.1	63194837	.	C	A	.	.	MAF_USDA=7.647
NC_035101.1	63194906	.	C	A	.	.	MAF_USDA=1.639
NC_035101.1	63194950	.	C	A	.	.	MAF_USDA=1.639
NC_035101.1	63194966	.	G	A	.	.	MAF_USDA=3.279
NC_035101.1	63194992	.	G	A	.	.	MAF_USDA=2.459
NC_035101.1	63195081	.	G	T	.	.	MAF_INRAE=9.167
NC_035101.1	63195103	.	G	T	.	.	MAF_USDA=8.235
NC_035101.1	63195141	.	T	G	.	.	MAF_INRAE=20.253;MAF_USDA=40.588
NC_035101.1	63195155	.	A	C	.	.	MAF_USDA=2.459
NC_035101.1	63195175	.	T	C	.	.	MAF_INRAE=20.253;MAF_USDA=41.765
NC_035101.1	63195232	.	C	T	.	.	MAF_USDA=7.377
NC_035101.1	63195249	.	A	G	.	.	MAF_INRAE=39.241;MAF_USDA=21.176
NC_035101.1	63195279	.	T	C	.	.	MAF_INRAE=20.253;MAF_USDA=40.588
NC_035101.1	63195308	.	C	T	.	.	MAF_USDA=2.941
NC_035101.1	63195368	.	C	A	.	.	MAF_INRAE=20.886;MAF_USDA=41.765
NC_035101.1	63195403	.	A	G	.	.	MAF_INRAE=20.253;MAF_USDA=41.667
NC_035101.1	63195428	.	C	T	.	.	MAF_USDA=2.459
NC_035101.1	63195437	.	C	T	.	.	MAF_USDA=2.459
NC_035101.1	63195510	.	C	T	.	.	MAF_INRAE=27.848;MAF_USDA=10.0
NC_035101.1	63195515	.	G	A	.	.	MAF_INRAE=24.051;MAF_USDA=45.294
NC_035101.1	63195598	.	C	T	.	.	MAF_INRAE=24.051;MAF_USDA=45.294
NC_035101.1	63195606	.	C	T	.	.	MAF_USDA=3.279
NC_035101.1	63195685	.	T	C	.	.	MAF_INRAE=24.684;MAF_USDA=42.353
NC_035101.1	63195750	.	A	C	.	.	MAF_INRAE=18.333;MAF_USDA=9.836
NC_035101.1	63195792	.	C	T	.	.	MAF_INRAE=20.253;MAF_USDA=43.529
NC_035101.1	63195828	.	C	T	.	.	MAF_INRAE=21.053
NC_035101.1	63195871	.	T	C	.	.	MAF_INRAE=20.253;MAF_USDA=40.588
NC_035101.1	63195902	.	G	T	.	.	MAF_INRAE=20.253;MAF_USDA=40.0
NC_035101.1	63195934	.	G	A	.	.	MAF_INRAE=2.5;MAF_USDA=2.459
NC_035101.1	63195954	.	T	C	.	.	MAF_USDA=2.083
NC_035101.1	63196027	.	C	T	.	.	MAF_USDA=2.459
NC_035101.1	63196067	.	C	T	.	.	MAF_INRAE=15.19;MAF_USDA=6.25
NC_035101.1	63196079	.	T	C	.	.	MAF_INRAE=42.405;MAF_USDA=45.882
NC_035101.1	63196140	.	G	C	.	.	MAF_USDA=7.647
NC_035101.1	63196147	.	A	G	.	.	MAF_USDA=5.738
NC_035101.1	63196314	.	C	T	.	.	MAF_USDA=3.279
NC_035101.1	63196381	.	G	A	.	.	MAF_USDA=1.639
NC_035101.1	63196426	.	C	A	.	.	MAF_USDA=3.279
NC_035101.1	63196434	.	A	C	.	.	MAF_INRAE=8.228;MAF_USDA=6.557
NC_035101.1	63196611	.	G	A	.	.	MAF_INRAE=6.329;MAF_USDA=18.824
NC_035101.1	63196624	.	C	T	.	.	MAF_INRAE=43.671;MAF_USDA=43.529
NC_035101.1	63196664	.	C	T	.	.	MAF_INRAE=27.848;MAF_USDA=10.0
NC_035101.1	63196707	.	T	G	.	.	MAF_USDA=1.667
NC_035101.1	63196713	.	G	A	.	.	MAF_USDA=1.639
NC_035101.1	63196742	.	A	T	.	.	MAF_INRAE=15.789;MAF_USDA=5.882
NC_035101.1	63196844	.	T	G	.	.	MAF_INRAE=43.671;MAF_USDA=35.294
NC_035101.1	63196935	.	A	C	.	.	MAF_INRAE=42.405;MAF_USDA=35.882
NC_035101.1	63196993	.	C	A	.	.	MAF_INRAE=18.987;MAF_USDA=14.706
NC_035101.1	63197022	.	C	T	.	.	MAF_USDA=1.639
NC_035101.1	63197198	.	A	G	.	.	MAF_INRAE=3.333;MAF_USDA=2.941
NC_035101.1	63197375	.	C	G	.	.	MAF_INRAE=15.789;MAF_USDA=12.941
NC_035101.1	63197390	.	A	C	.	.	MAF_INRAE=15.789;MAF_USDA=15.294
NC_035101.1	63197488	.	C	G	.	.	MAF_USDA=8.824
NC_035101.1	63197501	.	G	T	.	.	MAF_USDA=2.941
NC_035101.1	63197502	.	G	T	.	.	MAF_USDA=2.941
NC_035101.1	63197517	.	G	A	.	.	MAF_INRAE=41.772;MAF_USDA=43.529
NC_035101.1	63197555	.	C	T	.	.	MAF_INRAE=42.405;MAF_USDA=35.882
NC_035101.1	63197658	.	A	C	.	.	MAF_USDA=2.459
NC_035101.1	63197780	.	T	C	.	.	MAF_INRAE=6.329;MAF_USDA=19.412
NC_035101.1	63197791	.	G	A	.	.	MAF_INRAE=25.949;MAF_USDA=43.529
NC_035101.1	63197801	.	C	A	.	.	MAF_USDA=5.738
NC_035101.1	63197920	.	A	G	.	.	MAF_USDA=3.529
NC_035101.1	63197924	.	A	G	.	.	MAF_INRAE=25.0;MAF_USDA=42.941
NC_035101.1	63197967	.	C	T	.	.	MAF_INRAE=31.646;MAF_USDA=22.941
NC_035101.1	63198024	.	A	T	.	.	MAF_USDA=1.639
NC_035101.1	63198026	.	G	T	.	.	MAF_USDA=4.098
NC_035101.1	63198146	.	A	T	.	.	MAF_USDA=2.459
NC_035101.1	63198155	.	C	T	.	.	MAF_INRAE=37.975;MAF_USDA=21.176
NC_035101.1	63198187	.	T	G	.	.	MAF_USDA=4.167
NC_035101.1	63198242	.	C	G	.	.	MAF_USDA=1.765
NC_035101.1	63198250	.	G	A	.	.	MAF_INRAE=18.333;MAF_USDA=9.836
NC_035101.1	63198256	.	C	T	.	.	MAF_INRAE=15.789;MAF_USDA=18.235
NC_035101.1	63198306	.	G	A	.	.	MAF_INRAE=4.43;MAF_USDA=11.176
NC_035101.1	63198311	.	A	C	.	.	MAF_INRAE=4.43;MAF_USDA=14.118
NC_035101.1	63198342	.	A	C	.	.	MAF_INRAE=8.861;MAF_USDA=7.377
NC_035101.1	63198383	.	G	T	.	.	MAF_INRAE=34.81;MAF_USDA=45.882
NC_035101.1	63198428	.	T	C	.	.	MAF_USDA=4.167
NC_035101.1	63198515	.	C	A	.	.	MAF_INRAE=21.053;MAF_USDA=14.754
NC_035101.1	63198566	.	G	A	.	.	MAF_INRAE=5.063;MAF_USDA=14.118
NC_035101.1	63198599	.	T	C	.	.	MAF_INRAE=8.861;MAF_USDA=1.639
NC_035101.1	63198602	.	G	A	.	.	MAF_INRAE=22.785;MAF_USDA=10.588
NC_035101.1	63198768	.	A	T	.	.	MAF_INRAE=38.608;MAF_USDA=14.706
NC_035101.1	63198776	.	A	G	.	.	MAF_INRAE=20.886;MAF_USDA=30.588
NC_035101.1	63198795	.	A	G	.	.	MAF_USDA=2.459
NC_035101.1	63198804	.	A	C	.	.	MAF_INRAE=6.329;MAF_USDA=20.588
NC_035101.1	63198807	.	C	T	.	.	MAF_USDA=2.459
NC_035101.1	63199110	.	G	C	.	.	MAF_INRAE=20.886;MAF_USDA=30.588
NC_035101.1	63199144	.	A	G	.	.	MAF_INRAE=37.975;MAF_USDA=14.118
NC_035101.1	63199192	.	T	G	.	.	MAF_INRAE=20.886;MAF_USDA=30.0
NC_035101.1	63199244	.	A	G	.	.	MAF_INRAE=20.886;MAF_USDA=30.0
NC_035101.1	63199266	.	C	T	.	.	MAF_INRAE=38.608;MAF_USDA=14.118
NC_035101.1	63199272	.	C	A	.	.	MAF_USDA=4.098
NC_035101.1	63199293	.	T	C	.	.	MAF_INRAE=36.076;MAF_USDA=38.824
NC_035101.1	63199334	.	C	T	.	.	MAF_INRAE=21.519;MAF_USDA=11.176
NC_035101.1	63199365	.	G	A	.	.	MAF_USDA=1.639
NC_035101.1	63199468	.	T	A	.	.	MAF_INRAE=38.608;MAF_USDA=15.294
NC_035101.1	63199470	.	C	T	.	.	MAF_USDA=1.639
NC_035101.1	63199476	.	T	A	.	.	MAF_INRAE=15.823;MAF_USDA=2.941
NC_035101.1	63199504	.	G	A	.	.	MAF_INRAE=39.241;MAF_USDA=15.882
NC_035101.1	63199652	.	C	T	.	.	MAF_INRAE=38.608;MAF_USDA=14.706
NC_035101.1	63199680	.	G	C	.	.	MAF_USDA=2.459
NC_035101.1	63199704	.	A	T	.	.	MAF_INRAE=38.608;MAF_USDA=27.083
NC_035101.1	63199707	.	G	T	.	.	MAF_INRAE=17.5;MAF_USDA=16.393
NC_035101.1	63199722	.	T	G	.	.	MAF_INRAE=24.684;MAF_USDA=43.529
NC_035101.1	63199810	.	A	T	.	.	MAF_INRAE=15.789;MAF_USDA=12.941
NC_035101.1	63199885	.	T	A	.	.	MAF_INRAE=24.684;MAF_USDA=40.588
NC_035101.1	63199886	.	A	C	.	.	MAF_INRAE=19.167;MAF_USDA=40.588
NC_035101.1	63199898	.	C	A	.	.	MAF_INRAE=22.785;MAF_USDA=18.824
NC_035101.1	63199901	.	C	A	.	.	MAF_USDA=7.647
NC_035101.1	63199941	.	T	C	.	.	MAF_INRAE=24.684;MAF_USDA=42.941
NC_035101.1	63200022	.	T	C	.	.	MAF_USDA=7.647
NC_035101.1	63200026	.	G	A	.	.	MAF_USDA=1.639
NC_035101.1	63200030	.	T	A	.	.	MAF_INRAE=31.646;MAF_USDA=30.588
NC_035101.1	63200043	.	G	A	.	.	MAF_USDA=7.377
NC_035101.1	63200062	.	G	A	.	.	MAF_USDA=2.941
NC_035101.1	63200123	.	C	A	.	.	MAF_INRAE=24.684;MAF_USDA=42.353
NC_035101.1	63200137	.	A	C	.	.	MAF_USDA=4.098
NC_035101.1	63200303	.	C	T	.	.	MAF_USDA=16.667
NC_035101.1	63200482	.	C	A	.	.	MAF_INRAE=42.405;MAF_USDA=18.824
NC_035101.1	63200564	.	T	A	.	.	MAF_INRAE=41.139;MAF_USDA=47.059
NC_035101.1	63200618	.	A	C	.	.	MAF_INRAE=41.139;MAF_USDA=46.471
NC_035101.1	63200677	.	T	A	.	.	MAF_INRAE=1.667;MAF_USDA=13.043
NC_035101.1	63200688	.	A	G	.	.	MAF_USDA=10.87
NC_035101.1	63200689	.	A	G	.	.	MAF_USDA=10.87
NC_035101.1	63200712	.	C	G	.	.	MAF_INRAE=1.667
NC_035101.1	63200724	.	G	T	.	.	MAF_USDA=13.043
NC_035101.1	63200726	.	C	T	.	.	MAF_USDA=13.043
NC_035101.1	63200770	.	C	T	.	.	MAF_USDA=4.098
NC_035101.1	63200776	.	C	T	.	.	MAF_USDA=1.765
NC_035101.1	63200779	.	A	T	.	.	MAF_USDA=1.765
NC_035101.1	63200784	.	A	G	.	.	MAF_USDA=1.765
NC_035101.1	63200798	.	T	A	.	.	MAF_USDA=12.353
NC_035101.1	63200848	.	T	C	.	.	MAF_USDA=1.639
NC_035101.1	63200868	.	C	A	.	.	MAF_USDA=1.639
NC_035101.1	63200970	.	T	A	.	.	MAF_USDA=1.639
NC_035101.1	63200973	.	A	G	.	.	MAF_INRAE=27.848;MAF_USDA=9.412
NC_035101.1	63200987	.	G	A	.	.	MAF_USDA=1.765
NC_035101.1	63200992	.	C	T	.	.	MAF_USDA=6.471
NC_035101.1	63201089	.	G	A	.	.	MAF_INRAE=22.152;MAF_USDA=21.176
NC_035101.1	63201120	.	A	T	.	.	MAF_USDA=7.647
NC_035101.1	63201212	.	G	T	.	.	MAF_USDA=1.639
NC_035101.1	63201274	.	A	C	.	.	MAF_INRAE=8.861;MAF_USDA=6.557
NC_035101.1	63201292	.	G	A	.	.	MAF_USDA=1.639
NC_035101.1	63201305	.	C	T	.	.	MAF_INRAE=14.167;MAF_USDA=5.882
NC_035101.1	63201363	.	G	T	.	.	MAF_INRAE=13.333;MAF_USDA=4.706
NC_035101.1	63201389	.	G	A	.	.	MAF_USDA=1.639
NC_035101.1	63201434	.	T	A	.	.	MAF_USDA=12.5
NC_035101.1	63201579	.	T	G	.	.	MAF_USDA=2.459
NC_035101.1	63201580	.	T	G	.	.	MAF_USDA=1.639
NC_035101.1	63201599	.	G	A	.	.	MAF_USDA=3.529
NC_035101.1	63201625	.	C	T	.	.	MAF_INRAE=48.101;MAF_USDA=42.353
NC_035101.1	63201653	.	T	C	.	.	MAF_USDA=1.639
NC_035101.1	63201685	.	A	C	.	.	MAF_INRAE=20.886;MAF_USDA=7.647
NC_035101.1	63201698	.	T	A	.	.	MAF_USDA=4.098
NC_035101.1	63201714	.	G	A	.	.	MAF_INRAE=15.0
NC_035101.1	63201715	.	A	T	.	.	MAF_INRAE=10.833;MAF_USDA=4.167
NC_035101.1	63201748	.	C	A	.	.	MAF_INRAE=10.833;MAF_USDA=4.167
NC_035101.1	63201775	.	C	T	.	.	MAF_INRAE=47.468;MAF_USDA=42.941
NC_035101.1	63201809	.	A	G	.	.	MAF_USDA=10.656
NC_035101.1	63201833	.	C	A	.	.	MAF_USDA=4.098
NC_035101.1	63201844	.	G	A	.	.	MAF_USDA=8.197
NC_035101.1	63201845	.	G	A	.	.	MAF_USDA=7.059
NC_035101.1	63201881	.	G	A	.	.	MAF_USDA=12.5
NC_035101.1	63201890	.	A	C	.	.	MAF_INRAE=5.0;MAF_USDA=8.197
NC_035101.1	63201902	.	G	A	.	.	MAF_INRAE=45.0;MAF_USDA=43.529
NC_035101.1	63201914	.	C	A	.	.	MAF_INRAE=4.167;MAF_USDA=7.377
NC_035101.1	63201916	.	C	T	.	.	MAF_INRAE=1.667
NC_035101.1	63201919	.	A	G	.	.	MAF_USDA=8.197
NC_035101.1	63201922	.	A	G	.	.	MAF_INRAE=4.167;MAF_USDA=19.672
NC_035101.1	63201925	.	T	A	.	.	MAF_INRAE=1.667
NC_035101.1	63201933	.	C	T	.	.	MAF_INRAE=4.167;MAF_USDA=6.557
NC_035101.1	63201937	.	C	G	.	.	MAF_INRAE=1.667
NC_035101.1	63201949	.	A	G	.	.	MAF_USDA=2.459
NC_035101.1	63201951	.	C	A	.	.	MAF_USDA=10.656
NC_035101.1	63201973	.	T	C	.	.	MAF_USDA=14.754
NC_035101.1	63201988	.	G	A	.	.	MAF_USDA=4.167
NC_035101.1	63201990	.	A	G	.	.	MAF_INRAE=40.833;MAF_USDA=49.412
NC_035101.1	63202016	.	G	A	.	.	MAF_INRAE=1.667
NC_035101.1	63202018	.	A	G	.	.	MAF_INRAE=4.167
NC_035101.1	63202020	.	C	A	.	.	MAF_INRAE=1.667
NC_035101.1	63202022	.	A	G	.	.	MAF_INRAE=1.667;MAF_USDA=14.706
NC_035101.1	63202024	.	A	T	.	.	MAF_INRAE=1.667
NC_035101.1	63202029	.	T	G	.	.	MAF_USDA=7.377
NC_035101.1	63202033	.	C	T	.	.	MAF_INRAE=2.5
NC_035101.1	63202054	.	T	A	.	.	MAF_INRAE=2.5
NC_035101.1	63202056	.	C	A	.	.	MAF_INRAE=2.5
NC_035101.1	63202061	.	C	T	.	.	MAF_USDA=2.083
NC_035101.1	63202132	.	G	A	.	.	MAF_INRAE=21.053;MAF_USDA=15.574
NC_035101.1	63202202	.	G	A	.	.	MAF_USDA=1.765
NC_035101.1	63202231	.	C	A	.	.	MAF_INRAE=47.468;MAF_USDA=45.882
NC_035101.1	63202251	.	G	A	.	.	MAF_USDA=8.824
NC_035101.1	63202269	.	C	T	.	.	MAF_INRAE=14.167;MAF_USDA=5.882
NC_035101.1	63202273	.	G	A	.	.	MAF_USDA=1.765
NC_035101.1	63202308	.	C	A	.	.	MAF_USDA=1.765
NC_035101.1	63202329	.	T	A	.	.	MAF_INRAE=14.167;MAF_USDA=4.706
NC_035101.1	63202380	.	G	A	.	.	MAF_INRAE=9.494;MAF_USDA=8.197
NC_035101.1	63202389	.	A	G	.	.	MAF_INRAE=15.0;MAF_USDA=12.353
NC_035101.1	63202423	.	G	A	.	.	MAF_INRAE=14.167;MAF_USDA=5.294
NC_035101.1	63202478	.	G	T	.	.	MAF_INRAE=13.333;MAF_USDA=5.294
NC_035101.1	63202484	.	A	G	.	.	MAF_USDA=7.647
NC_035101.1	63202573	.	G	C	.	.	MAF_INRAE=31.579;MAF_USDA=42.857
NC_035101.1	63202599	.	T	C	.	.	MAF_USDA=7.059
NC_035101.1	63202699	.	C	G	.	.	MAF_USDA=7.647
NC_035101.1	63202733	.	G	A	.	.	MAF_USDA=2.459
NC_035101.1	63203398	.	G	A	.	.	MAF_USDA=3.279
NC_035101.1	63203433	.	G	A	.	.	MAF_USDA=1.765
NC_035101.1	63203484	.	A	C	.	.	MAF_INRAE=36.709;MAF_USDA=46.429
NC_035101.1	63203510	.	A	C	.	.	MAF_USDA=2.459
NC_035101.1	63203521	.	A	G	.	.	MAF_INRAE=36.709;MAF_USDA=46.471
NC_035101.1	63203633	.	G	T	.	.	MAF_USDA=1.765
NC_035101.1	63203643	.	T	A	.	.	MAF_INRAE=27.848;MAF_USDA=9.412
NC_035101.1	63203660	.	G	A	.	.	MAF_INRAE=16.456;MAF_USDA=3.529
NC_035101.1	63203686	.	A	C	.	.	MAF_INRAE=14.167;MAF_USDA=5.882
NC_035101.1	63203691	.	T	C	.	.	MAF_USDA=1.765
NC_035101.1	63203807	.	A	G	.	.	MAF_INRAE=42.405;MAF_USDA=17.647
NC_035101.1	63203903	.	A	C	.	.	MAF_INRAE=1.667;MAF_USDA=4.762
NC_035101.1	63203943	.	C	A	.	.	MAF_INRAE=14.167;MAF_USDA=5.882
NC_035101.1	63204000	.	C	A	.	.	MAF_INRAE=15.789;MAF_USDA=6.471
NC_035101.1	63204046	.	C	A	.	.	MAF_USDA=1.765
NC_035101.1	63204066	.	C	T	.	.	MAF_USDA=6.471
NC_035101.1	63204068	.	T	C	.	.	MAF_USDA=6.471
NC_035101.1	63204084	.	A	G	.	.	MAF_INRAE=36.709;MAF_USDA=45.882
NC_035101.1	63204085	.	C	A	.	.	MAF_USDA=4.098
NC_035101.1	63204111	.	A	T	.	.	MAF_INRAE=14.167;MAF_USDA=5.882
NC_035101.1	63204134	.	C	A	.	.	MAF_INRAE=14.167;MAF_USDA=5.882
NC_035101.1	63204158	.	C	T	.	.	MAF_INRAE=14.167;MAF_USDA=5.882
NC_035101.1	63204194	.	A	G	.	.	MAF_USDA=2.459
NC_035101.1	63204208	.	A	T	.	.	MAF_INRAE=14.167;MAF_USDA=5.882
NC_035101.1	63204233	.	C	T	.	.	MAF_USDA=1.765
NC_035101.1	63204290	.	G	A	.	.	MAF_INRAE=15.789;MAF_USDA=6.471
NC_035101.1	63204301	.	A	G	.	.	MAF_INRAE=14.167;MAF_USDA=5.882
NC_035101.1	63204304	.	C	A	.	.	MAF_INRAE=3.797
NC_035101.1	63204374	.	C	T	.	.	MAF_INRAE=27.848;MAF_USDA=10.0
NC_035101.1	63204408	.	C	T	.	.	MAF_INRAE=21.053;MAF_USDA=14.754
NC_035101.1	63204412	.	T	C	.	.	MAF_USDA=4.706
NC_035101.1	63204418	.	G	A	.	.	MAF_USDA=5.294
NC_035101.1	63204460	.	T	C	.	.	MAF_INRAE=22.785;MAF_USDA=11.176
NC_035101.1	63204520	.	A	T	.	.	MAF_USDA=4.098
NC_035101.1	63204521	.	A	G	.	.	MAF_INRAE=14.167;MAF_USDA=4.118
NC_035101.1	63204531	.	T	G	.	.	MAF_INRAE=22.785;MAF_USDA=11.176
NC_035101.1	63204568	.	A	G	.	.	MAF_INRAE=14.167;MAF_USDA=5.294
NC_035101.1	63204678	.	C	A	.	.	MAF_INRAE=17.5
NC_035101.1	63204683	.	G	A	.	.	MAF_USDA=16.667
NC_035101.1	63204876	.	G	A	.	.	MAF_INRAE=5.263;MAF_USDA=11.31
NC_035101.1	63204889	.	C	T	.	.	MAF_USDA=2.381
NC_035101.1	63204900	.	A	G	.	.	MAF_USDA=2.5
NC_035101.1	63204942	.	C	T	.	.	MAF_INRAE=25.316;MAF_USDA=41.071
NC_035101.1	63204953	.	G	A	.	.	MAF_INRAE=2.5;MAF_USDA=1.667
NC_035101.1	63205000	.	C	T	.	.	MAF_USDA=4.167
NC_035101.1	63205089	.	G	A	.	.	MAF_USDA=7.647
NC_035101.1	63205108	.	T	A	.	.	MAF_INRAE=14.167;MAF_USDA=4.706
NC_035101.1	63205130	.	C	T	.	.	MAF_INRAE=14.167;MAF_USDA=5.294
NC_035101.1	63205136	.	T	A	.	.	MAF_INRAE=14.167;MAF_USDA=5.294
NC_035101.1	63205193	.	T	C	.	.	MAF_USDA=1.639
NC_035101.1	63205216	.	C	A	.	.	MAF_USDA=1.639
NC_035101.1	63205272	.	C	A	.	.	MAF_INRAE=14.167;MAF_USDA=5.882
NC_035101.1	63205273	.	A	C	.	.	MAF_INRAE=15.823;MAF_USDA=36.471
NC_035101.1	63205354	.	G	A	.	.	MAF_USDA=3.279
NC_035101.1	63205365	.	G	T	.	.	MAF_USDA=2.459
NC_035101.1	63205393	.	C	T	.	.	MAF_INRAE=6.667;MAF_USDA=2.941
NC_035101.1	63205513	.	T	G	.	.	MAF_INRAE=14.167;MAF_USDA=3.529
NC_035101.1	63205545	.	C	A	.	.	MAF_INRAE=24.684;MAF_USDA=39.412
NC_035101.1	63205660	.	T	C	.	.	MAF_INRAE=15.823;MAF_USDA=32.738
NC_035101.1	63205672	.	T	A	.	.	MAF_INRAE=1.667
NC_035101.1	63205673	.	C	T	.	.	MAF_INRAE=1.667
NC_035101.1	63205730	.	T	C	.	.	MAF_INRAE=13.924;MAF_USDA=36.747
NC_035101.1	63205733	.	A	C	.	.	MAF_INRAE=15.0;MAF_USDA=35.417
NC_035101.1	63205752	.	A	G	.	.	MAF_INRAE=11.667;MAF_USDA=12.5
NC_035101.1	63205816	.	T	G	.	.	MAF_INRAE=13.291;MAF_USDA=35.417
NC_035101.1	63205819	.	T	G	.	.	MAF_USDA=13.115
NC_035101.1	63205864	.	T	G	.	.	MAF_INRAE=14.167;MAF_USDA=4.706
NC_035101.1	63205893	.	C	G	.	.	MAF_INRAE=8.228;MAF_USDA=2.459
NC_035101.1	63205911	.	A	C	.	.	MAF_INRAE=14.167;MAF_USDA=5.882
NC_035101.1	63205980	.	C	A	.	.	MAF_INRAE=8.861;MAF_USDA=6.557
NC_035101.1	63206027	.	C	G	.	.	MAF_INRAE=24.684;MAF_USDA=47.917
NC_035101.1	63206048	.	A	C	.	.	MAF_INRAE=14.167;MAF_USDA=5.882
NC_035101.1	63206114	.	T	A	.	.	MAF_USDA=4.167
NC_035101.1	63206115	.	T	A	.	.	MAF_USDA=4.167
NC_035101.1	63206136	.	T	C	.	.	MAF_USDA=16.667
NC_035101.1	63206170	.	G	T	.	.	MAF_INRAE=2.5;MAF_USDA=2.459
NC_035101.1	63206291	.	A	C	.	.	MAF_USDA=1.176
NC_035101.1	63206312	.	A	T	.	.	MAF_INRAE=23.418;MAF_USDA=10.588
NC_035101.1	63206389	.	C	A	.	.	MAF_INRAE=13.333;MAF_USDA=5.882
NC_035101.1	63206411	.	C	A	.	.	MAF_INRAE=15.789;MAF_USDA=6.471
NC_035101.1	63206550	.	C	T	.	.	MAF_USDA=4.098
NC_035101.1	63206774	.	A	T	.	.	MAF_INRAE=35.0
NC_035101.1	63206779	.	T	A	.	.	MAF_INRAE=22.785;MAF_USDA=12.5
NC_035101.1	63206801	.	G	A	.	.	MAF_USDA=10.0
NC_035101.1	63206863	.	T	C	.	.	MAF_USDA=7.647
NC_035101.1	63206867	.	C	G	.	.	MAF_USDA=7.059
NC_035101.1	63206895	.	A	G	.	.	MAF_INRAE=5.833;MAF_USDA=2.941
NC_035101.1	63206898	.	G	T	.	.	MAF_USDA=2.941
NC_035101.1	63206912	.	G	T	.	.	MAF_INRAE=22.785;MAF_USDA=11.765
NC_035101.1	63207053	.	G	A	.	.	MAF_USDA=4.167
NC_035101.1	63207121	.	G	C	.	.	MAF_USDA=1.639
NC_035101.1	63207143	.	T	G	.	.	MAF_INRAE=28.481;MAF_USDA=20.833
NC_035101.1	63207155	.	TTA	TTC	.	.	MAF_USDA=8.696
NC_035101.1	63207203	.	G	T	.	.	MAF_INRAE=10.833;MAF_USDA=4.167
NC_035101.1	63207277	.	C	T	.	.	MAF_INRAE=22.785;MAF_USDA=11.176
NC_035101.1	63207308	.	A	C	.	.	MAF_INRAE=3.333;MAF_USDA=8.333
NC_035101.1	63207310	.	C	T	.	.	MAF_INRAE=3.333;MAF_USDA=8.333
NC_035101.1	63207322	.	T	C	.	.	MAF_USDA=8.235
NC_035101.1	63207329	.	C	T	.	.	MAF_USDA=9.836
NC_035101.1	63207408	.	A	T	.	.	MAF_USDA=2.941
NC_035101.1	63207476	.	T	A	.	.	MAF_USDA=1.639
NC_035101.1	63207509	.	C	G	.	.	MAF_INRAE=40.506;MAF_USDA=40.588
NC_035101.1	63207529	.	C	T	.	.	MAF_USDA=8.333
NC_035101.1	63207534	.	C	A	.	.	MAF_USDA=9.412
NC_035101.1	63207598	.	G	A	.	.	MAF_INRAE=29.747;MAF_USDA=15.882
NC_035101.1	63207615	.	A	C	.	.	MAF_USDA=7.647
NC_035101.1	63207687	.	C	A	.	.	MAF_USDA=2.459
NC_035101.1	63207698	.	T	C	.	.	MAF_USDA=16.667
NC_035101.1	63207720	.	G	C	.	.	MAF_USDA=2.459
NC_035101.1	63207728	.	C	T	.	.	MAF_INRAE=8.861;MAF_USDA=3.279
NC_035101.1	63207748	.	C	T	.	.	MAF_INRAE=37.975;MAF_USDA=31.176
NC_035101.1	63207840	.	A	T	.	.	MAF_USDA=7.647
NC_035101.1	63207853	.	A	G	.	.	MAF_INRAE=21.053;MAF_USDA=12.295
NC_035101.1	63207893	.	T	C	.	.	MAF_INRAE=40.506;MAF_USDA=44.706
NC_035101.1	63207922	.	G	A	.	.	MAF_INRAE=41.139;MAF_USDA=44.706
NC_035101.1	63208032	.	G	A	.	.	MAF_INRAE=28.481;MAF_USDA=20.0
NC_035101.1	63208041	.	C	A	.	.	MAF_INRAE=29.747;MAF_USDA=15.882
NC_035101.1	63208072	.	T	C	.	.	MAF_USDA=1.765
NC_035101.1	63208110	.	C	T	.	.	MAF_USDA=18.75
NC_035101.1	63208263	.	A	G	.	.	MAF_USDA=1.765
NC_035101.1	63208310	.	C	A	.	.	MAF_USDA=2.459
NC_035101.1	63208423	.	C	T	.	.	MAF_INRAE=8.861;MAF_USDA=2.459
NC_035101.1	63208434	.	T	C	.	.	MAF_INRAE=15.789;MAF_USDA=6.471
NC_035101.1	63208456	.	A	T	.	.	MAF_INRAE=1.667;MAF_USDA=4.706
NC_035101.1	63208465	.	A	T	.	.	MAF_INRAE=1.667;MAF_USDA=4.706
NC_035101.1	63208487	.	C	T	.	.	MAF_INRAE=27.5;MAF_USDA=14.583
NC_035101.1	63208543	.	G	T	.	.	MAF_USDA=1.667
NC_035101.1	63208568	.	A	T	.	.	MAF_USDA=7.377
NC_035101.1	63208699	.	A	T	.	.	MAF_INRAE=40.506;MAF_USDA=42.941
NC_035101.1	63208818	.	G	A	.	.	MAF_INRAE=21.053;MAF_USDA=13.115
NC_035101.1	63208832	.	C	A	.	.	MAF_INRAE=15.789;MAF_USDA=7.647
NC_035101.1	63208882	.	G	C	.	.	MAF_INRAE=40.506;MAF_USDA=41.176
NC_035101.1	63208982	.	A	C	.	.	MAF_USDA=5.294
NC_035101.1	63208995	.	C	A	.	.	MAF_USDA=1.639
NC_035101.1	63209018	.	A	G	.	.	MAF_USDA=2.459
NC_035101.1	63209034	.	G	C	.	.	MAF_USDA=1.639
NC_035101.1	63209104	.	G	A	.	.	MAF_USDA=8.235
NC_035101.1	63209140	.	A	T	.	.	MAF_INRAE=1.667;MAF_USDA=5.882
NC_035101.1	63209241	.	C	T	.	.	MAF_USDA=7.647
NC_035101.1	63209247	.	G	A	.	.	MAF_USDA=7.059
NC_035101.1	63209273	.	C	T	.	.	MAF_INRAE=6.667;MAF_USDA=2.941
NC_035101.1	63209351	.	A	T	.	.	MAF_INRAE=22.785;MAF_USDA=10.0
NC_035101.1	63209363	.	C	T	.	.	MAF_USDA=16.667
NC_035101.1	63209366	.	T	A	.	.	MAF_USDA=5.882
NC_035101.1	63209372	.	C	T	.	.	MAF_INRAE=29.747;MAF_USDA=16.471
NC_035101.1	63209448	.	G	T	.	.	MAF_INRAE=21.053;MAF_USDA=13.934
NC_035101.1	63209532	.	A	G	.	.	MAF_USDA=1.765
NC_035101.1	63209534	.	A	C	.	.	MAF_USDA=2.459
NC_035101.1	63209544	.	T	G	.	.	MAF_USDA=2.459
NC_035101.1	63209545	.	G	C	.	.	MAF_INRAE=15.789;MAF_USDA=5.882
NC_035101.1	63209559	.	G	A	.	.	MAF_USDA=1.639
NC_035101.1	63209591	.	A	T	.	.	MAF_INRAE=1.667;MAF_USDA=5.882
NC_035101.1	63209605	.	G	C	.	.	MAF_USDA=7.647
NC_035101.1	63209632	.	G	T	.	.	MAF_INRAE=1.667;MAF_USDA=5.882
NC_035101.1	63209633	.	A	C	.	.	MAF_USDA=2.459
NC_035101.1	63209673	.	G	A	.	.	MAF_USDA=7.647
NC_035101.1	63209778	.	T	C	.	.	MAF_INRAE=15.823;MAF_USDA=2.941
NC_035101.1	63209842	.	C	G	.	.	MAF_USDA=2.459
NC_035101.1	63209887	.	C	A	.	.	MAF_INRAE=15.789;MAF_USDA=9.412
NC_035101.1	63209960	.	G	A	.	.	MAF_USDA=2.459
NC_035101.1	63209968	.	A	T	.	.	MAF_INRAE=22.785;MAF_USDA=18.235
NC_035101.1	63209995	.	C	A	.	.	MAF_USDA=4.098
NC_035101.1	63210030	.	A	G	.	.	MAF_INRAE=6.962;MAF_USDA=17.647
NC_035101.1	63210070	.	G	A	.	.	MAF_USDA=5.294
NC_035101.1	63210080	.	T	C	.	.	MAF_INRAE=29.747;MAF_USDA=46.471
NC_035101.1	63210081	.	G	A	.	.	MAF_USDA=7.647
NC_035101.1	63210126	.	G	C	.	.	MAF_INRAE=33.544;MAF_USDA=21.765
NC_035101.1	63210219	.	A	T	.	.	MAF_INRAE=8.861;MAF_USDA=2.459
NC_035101.1	63210228	.	C	T	.	.	MAF_INRAE=33.544;MAF_USDA=22.353
NC_035101.1	63210241	.	A	T	.	.	MAF_INRAE=33.544;MAF_USDA=30.588
NC_035101.1	63210297	.	T	G	.	.	MAF_INRAE=22.785;MAF_USDA=20.588
NC_035101.1	63210380	.	G	T	.	.	MAF_INRAE=15.789;MAF_USDA=1.176
NC_035101.1	63210388	.	G	A	.	.	MAF_USDA=16.667
NC_035101.1	63210409	.	A	G	.	.	MAF_INRAE=15.833;MAF_USDA=5.294
NC_035101.1	63210413	.	G	C	.	.	MAF_USDA=5.294
NC_035101.1	63210414	.	A	C	.	.	MAF_USDA=5.294
NC_035101.1	63210415	.	T	A	.	.	MAF_USDA=5.294
NC_035101.1	63210417	.	A	C	.	.	MAF_USDA=5.294
NC_035101.1	63210419	.	T	A	.	.	MAF_USDA=5.294
NC_035101.1	63210421	.	G	T	.	.	MAF_USDA=5.294
NC_035101.1	63210422	.	C	A	.	.	MAF_USDA=16.667
NC_035101.1	63210423	.	T	A	.	.	MAF_USDA=5.294
NC_035101.1	63210424	.	G	T	.	.	MAF_USDA=5.294
NC_035101.1	63210425	.	G	C	.	.	MAF_USDA=5.294
NC_035101.1	63210429	.	C	T	.	.	MAF_INRAE=15.833;MAF_USDA=5.294
NC_035101.1	63210473	.	C	A	.	.	MAF_USDA=2.459
NC_035101.1	63210547	.	G	T	.	.	MAF_USDA=2.459
NC_035101.1	63210579	.	G	A	.	.	MAF_INRAE=6.962;MAF_USDA=22.941
NC_035101.1	63210587	.	G	A	.	.	MAF_INRAE=33.544;MAF_USDA=30.0
NC_035101.1	63210624	.	G	T	.	.	MAF_USDA=2.459
NC_035101.1	63210634	.	A	T	.	.	MAF_USDA=5.738
NC_035101.1	63210648	.	T	C	.	.	MAF_USDA=1.639
NC_035101.1	63210710	.	G	A	.	.	MAF_INRAE=24.051;MAF_USDA=38.235
NC_035101.1	63210834	.	A	G	.	.	MAF_INRAE=17.722;MAF_USDA=34.706
NC_035101.1	63210897	.	C	A	.	.	MAF_INRAE=15.789;MAF_USDA=1.176
NC_035101.1	63210948	.	T	G	.	.	MAF_INRAE=41.772;MAF_USDA=41.765
NC_035101.1	63211067	.	G	C	.	.	MAF_USDA=10.656
NC_035101.1	63211119	.	C	T	.	.	MAF_INRAE=15.789;MAF_USDA=2.083
NC_035101.1	63211120	.	G	A	.	.	MAF_USDA=6.557
NC_035101.1	63211135	.	T	C	.	.	MAF_INRAE=16.456;MAF_USDA=14.706
NC_035101.1	63211164	.	C	A	.	.	MAF_INRAE=10.0;MAF_USDA=17.647
NC_035101.1	63211174	.	A	T	.	.	MAF_INRAE=12.658;MAF_USDA=7.059
NC_035101.1	63211216	.	C	A	.	.	MAF_INRAE=15.823;MAF_USDA=2.353
NC_035101.1	63211227	.	G	A	.	.	MAF_USDA=4.918
NC_035101.1	63211275	.	A	G	.	.	MAF_INRAE=3.165;MAF_USDA=2.353
NC_035101.1	63211276	.	T	C	.	.	MAF_INRAE=3.333;MAF_USDA=2.941
NC_035101.1	63211302	.	G	A	.	.	MAF_USDA=1.639
NC_035101.1	63211306	.	C	T	.	.	MAF_USDA=3.279
NC_035101.1	63211345	.	A	G	.	.	MAF_INRAE=11.667;MAF_USDA=4.706
NC_035101.1	63211379	.	G	T	.	.	MAF_USDA=1.639
NC_035101.1	63211515	.	C	A	.	.	MAF_USDA=1.667
NC_035101.1	63211575	.	G	A	.	.	MAF_INRAE=21.053;MAF_USDA=1.667
NC_035101.1	63211614	.	C	A	.	.	MAF_USDA=4.167
NC_035101.1	63211628	.	T	G	.	.	MAF_USDA=5.738
NC_035101.1	63211654	.	T	G	.	.	MAF_USDA=5.738
NC_035101.1	63211672	.	A	T	.	.	MAF_USDA=2.459
NC_035101.1	63211763	.	C	T	.	.	MAF_USDA=5.738
NC_035101.1	63211854	.	G	T	.	.	MAF_INRAE=20.886;MAF_USDA=7.647
NC_035101.1	63211864	.	C	T	.	.	MAF_INRAE=8.861;MAF_USDA=7.377
NC_035101.1	63211932	.	T	G	.	.	MAF_INRAE=2.5;MAF_USDA=2.459
NC_035101.1	63211972	.	C	T	.	.	MAF_INRAE=21.053
NC_035101.1	63211993	.	G	A	.	.	MAF_USDA=4.918
NC_035101.1	63212023	.	C	T	.	.	MAF_USDA=4.167
NC_035101.1	63212031	.	C	T	.	.	MAF_USDA=1.639
NC_035101.1	63212032	.	G	A	.	.	MAF_INRAE=20.253;MAF_USDA=6.557
NC_035101.1	63212047	.	C	A	.	.	MAF_INRAE=20.886;MAF_USDA=10.0
NC_035101.1	63212059	.	T	A	.	.	MAF_INRAE=21.053;MAF_USDA=1.639
NC_035101.1	63212099	.	A	C	.	.	MAF_USDA=8.197
NC_035101.1	63212157	.	C	T	.	.	MAF_USDA=1.639
NC_035101.1	63212174	.	C	A	.	.	MAF_INRAE=22.785;MAF_USDA=28.571
NC_035101.1	63212265	.	T	G	.	.	MAF_USDA=4.167
NC_035101.1	63212300	.	C	T	.	.	MAF_USDA=20.833
NC_035101.1	63212436	.	T	A	.	.	MAF_USDA=29.167
NC_035101.1	63212459	.	A	C	.	.	MAF_USDA=20.833
NC_035101.1	63212485	.	C	T	.	.	MAF_INRAE=7.595;MAF_USDA=2.941
NC_035101.1	63212514	.	T	C	.	.	MAF_USDA=1.765
NC_035101.1	63212560	.	A	G	.	.	MAF_INRAE=5.263
NC_035101.1	63212607	.	T	C	.	.	MAF_USDA=3.529
NC_035101.1	63212632	.	G	C	.	.	MAF_USDA=4.706
NC_035101.1	63212773	.	G	A	.	.	MAF_INRAE=6.667;MAF_USDA=5.294
NC_035101.1	63212825	.	T	G	.	.	MAF_INRAE=2.5;MAF_USDA=14.118
NC_035101.1	63212909	.	C	T	.	.	MAF_INRAE=8.228;MAF_USDA=6.557
NC_035101.1	63212981	.	C	A	.	.	MAF_INRAE=20.833;MAF_USDA=10.0
NC_035101.1	63212987	.	G	A	.	.	MAF_INRAE=2.5;MAF_USDA=2.459
NC_035101.1	63212999	.	C	T	.	.	MAF_USDA=4.098
NC_035101.1	63213031	.	T	C	.	.	MAF_INRAE=13.333;MAF_USDA=4.706
NC_035101.1	63213035	.	G	A	.	.	MAF_INRAE=42.405;MAF_USDA=29.412
NC_035101.1	63213057	.	G	A	.	.	MAF_USDA=4.918
NC_035101.1	63213113	.	G	T	.	.	MAF_INRAE=21.519;MAF_USDA=15.294
NC_035101.1	63213115	.	C	A	.	.	MAF_INRAE=40.833;MAF_USDA=42.353
NC_035101.1	63213144	.	C	A	.	.	MAF_INRAE=15.789;MAF_USDA=2.083
NC_035101.1	63213156	.	G	A	.	.	MAF_INRAE=17.722;MAF_USDA=8.824
NC_035101.1	63213158	.	G	A	.	.	MAF_INRAE=3.333;MAF_USDA=2.353
NC_035101.1	63213211	.	G	A	.	.	MAF_USDA=4.167
NC_035101.1	63213263	.	C	A	.	.	MAF_INRAE=3.797;MAF_USDA=2.353
NC_035101.1	63213269	.	A	C	.	.	MAF_USDA=16.471
NC_035101.1	63213351	.	A	G	.	.	MAF_USDA=2.083
NC_035101.1	63213403	.	C	T	.	.	MAF_INRAE=19.62;MAF_USDA=11.765
NC_035101.1	63213433	.	A	T	.	.	MAF_USDA=11.475
NC_035101.1	63213446	.	G	A	.	.	MAF_INRAE=6.667;MAF_USDA=2.941
NC_035101.1	63213479	.	A	C	.	.	MAF_USDA=6.557
NC_035101.1	63213503	.	G	A	.	.	MAF_INRAE=34.177;MAF_USDA=34.118
NC_035101.1	63213586	.	C	A	.	.	MAF_INRAE=2.5;MAF_USDA=11.176
NC_035101.1	63213600	.	C	G	.	.	MAF_USDA=2.459
NC_035101.1	63213628	.	A	T	.	.	MAF_USDA=1.639
NC_035101.1	63213630	.	C	T	.	.	MAF_INRAE=8.861;MAF_USDA=6.557
NC_035101.1	63213680	.	T	A	.	.	MAF_USDA=8.333
NC_035101.1	63213699	.	C	T	.	.	MAF_USDA=7.647
NC_035101.1	63213767	.	G	A	.	.	MAF_INRAE=8.861
NC_035101.1	63213775	.	C	T	.	.	MAF_INRAE=15.833;MAF_USDA=4.918
NC_035101.1	63213920	.	G	A	.	.	MAF_USDA=7.647
NC_035101.1	63213986	.	C	T	.	.	MAF_INRAE=17.089;MAF_USDA=13.529
NC_035101.1	63213987	.	A	G	.	.	MAF_USDA=4.918
NC_035101.1	63213997	.	C	A	.	.	MAF_INRAE=2.5;MAF_USDA=3.279
NC_035101.1	63214001	.	T	C	.	.	MAF_USDA=4.706
NC_035101.1	63214038	.	A	T	.	.	MAF_INRAE=1.667;MAF_USDA=5.294
NC_035101.1	63214059	.	G	T	.	.	MAF_INRAE=34.81;MAF_USDA=34.706
NC_035101.1	63214091	.	C	T	.	.	MAF_USDA=1.639
NC_035101.1	63214093	.	G	A	.	.	MAF_USDA=6.557
NC_035101.1	63214116	.	TA	TT	.	.	MAF_USDA=36.957
NC_035101.1	63214121	.	A	T	.	.	MAF_INRAE=20.833
NC_035101.1	63214219	.	C	A	.	.	MAF_INRAE=14.167;MAF_USDA=4.706
NC_035101.1	63214230	.	T	G	.	.	MAF_INRAE=21.053
NC_035101.1	63214251	.	T	A	.	.	MAF_INRAE=1.667;MAF_USDA=8.824
NC_035101.1	63214267	.	C	T	.	.	MAF_INRAE=34.81;MAF_USDA=34.118
NC_035101.1	63214348	.	C	T	.	.	MAF_INRAE=15.789
NC_035101.1	63214567	.	G	A	.	.	MAF_INRAE=17.722;MAF_USDA=13.855
NC_035101.1	63214699	.	C	A	.	.	MAF_INRAE=17.089;MAF_USDA=20.588
NC_035101.1	63214712	.	C	T	.	.	MAF_USDA=3.279
NC_035101.1	63214822	.	C	T	.	.	MAF_INRAE=3.333;MAF_USDA=4.118
NC_035101.1	63214839	.	G	T	.	.	MAF_INRAE=15.789
NC_035101.1	63214894	.	A	G	.	.	MAF_USDA=2.941
NC_035101.1	63214974	.	G	A	.	.	MAF_INRAE=3.797
NC_035101.1	63215048	.	A	T	.	.	MAF_INRAE=15.19;MAF_USDA=2.353
NC_035101.1	63215053	.	C	T	.	.	MAF_USDA=20.833
NC_035101.1	63215097	.	G	C	.	.	MAF_USDA=4.918
NC_035101.1	63215138	.	T	G	.	.	MAF_USDA=4.918
NC_035101.1	63215162	.	C	T	.	.	MAF_INRAE=17.722;MAF_USDA=12.941
NC_035101.1	63215163	.	A	G	.	.	MAF_INRAE=13.333;MAF_USDA=12.941
NC_035101.1	63215176	.	T	A	.	.	MAF_INRAE=17.722;MAF_USDA=24.118
NC_035101.1	63215209	.	C	A	.	.	MAF_USDA=6.557
NC_035101.1	63215232	.	C	T	.	.	MAF_INRAE=15.789;MAF_USDA=1.176
NC_035101.1	63215239	.	G	A	.	.	MAF_INRAE=14.167;MAF_USDA=5.294
NC_035101.1	63215242	.	A	G	.	.	MAF_INRAE=28.481;MAF_USDA=18.235
NC_035101.1	63215304	.	A	G	.	.	MAF_INRAE=15.789;MAF_USDA=1.176
NC_035101.1	63215307	.	C	T	.	.	MAF_INRAE=13.291;MAF_USDA=9.016
NC_035101.1	63215325	.	C	A	.	.	MAF_USDA=1.639
NC_035101.1	63215342	.	T	A	.	.	MAF_INRAE=17.089;MAF_USDA=21.176
NC_035101.1	63215346	.	A	T	.	.	MAF_INRAE=8.861;MAF_USDA=2.459
NC_035101.1	63215556	.	G	T	.	.	MAF_USDA=4.098
NC_035101.1	63215564	.	T	A	.	.	MAF_INRAE=41.772;MAF_USDA=22.353
NC_035101.1	63215584	.	G	C	.	.	MAF_INRAE=17.722;MAF_USDA=14.118
NC_035101.1	63215678	.	T	G	.	.	MAF_USDA=6.471
NC_035101.1	63215698	.	G	A	.	.	MAF_INRAE=40.506;MAF_USDA=49.412
NC_035101.1	63215703	.	A	G	.	.	MAF_USDA=7.059
NC_035101.1	63215704	.	A	T	.	.	MAF_USDA=7.059
NC_035101.1	63215724	.	A	T	.	.	MAF_USDA=7.059
NC_035101.1	63215725	.	C	T	.	.	MAF_USDA=7.059
NC_035101.1	63215732	.	G	A	.	.	MAF_INRAE=20.886;MAF_USDA=8.235
NC_035101.1	63215762	.	C	T	.	.	MAF_INRAE=3.333
NC_035101.1	63215784	.	T	A	.	.	MAF_USDA=5.882
NC_035101.1	63215824	.	A	G	.	.	MAF_USDA=4.098
NC_035101.1	63215826	.	G	T	.	.	MAF_INRAE=21.053;MAF_USDA=3.279
NC_035101.1	63215827	.	A	T	.	.	MAF_USDA=1.639
NC_035101.1	63215847	.	T	C	.	.	MAF_INRAE=17.089;MAF_USDA=15.294
NC_035101.1	63215854	.	C	T	.	.	MAF_INRAE=2.5;MAF_USDA=10.0
NC_035101.1	63215919	.	G	A	.	.	MAF_INRAE=3.797;MAF_USDA=2.353
NC_035101.1	63215977	.	A	C	.	.	MAF_USDA=1.639
NC_035101.1	63215995	.	C	G	.	.	MAF_INRAE=1.667;MAF_USDA=2.459
NC_035101.1	63216050	.	A	T	.	.	MAF_INRAE=1.667;MAF_USDA=6.471
NC_035101.1	63216072	.	T	C	.	.	MAF_USDA=4.098
NC_035101.1	63216077	.	T	G	.	.	MAF_INRAE=2.5;MAF_USDA=8.824
NC_035101.1	63216116	.	G	A	.	.	MAF_USDA=4.167
NC_035101.1	63216182	.	G	A	.	.	MAF_USDA=5.882
NC_035101.1	63216368	.	G	T	.	.	MAF_INRAE=39.873;MAF_USDA=45.294
NC_035101.1	63216372	.	T	G	.	.	MAF_INRAE=3.333;MAF_USDA=2.353
NC_035101.1	63216400	.	A	T	.	.	MAF_INRAE=23.418;MAF_USDA=22.917
NC_035101.1	63216474	.	G	C	.	.	MAF_INRAE=1.667;MAF_USDA=8.824
NC_035101.1	63216659	.	A	G	.	.	MAF_INRAE=43.038;MAF_USDA=30.0
NC_035101.1	63216668	.	T	G	.	.	MAF_INRAE=20.253;MAF_USDA=8.235
NC_035101.1	63216677	.	T	A	.	.	MAF_USDA=1.639
NC_035101.1	63216688	.	T	A	.	.	MAF_USDA=3.279
NC_035101.1	63216796	.	T	G	.	.	MAF_INRAE=42.405;MAF_USDA=29.412
NC_035101.1	63216800	.	G	A	.	.	MAF_INRAE=23.333;MAF_USDA=32.941
NC_035101.1	63216831	.	A	G	.	.	MAF_USDA=2.459
NC_035101.1	63216853	.	G	A	.	.	MAF_INRAE=17.722;MAF_USDA=14.706
NC_035101.1	63216856	.	C	A	.	.	MAF_USDA=2.353
NC_035101.1	63216981	.	A	C	.	.	MAF_USDA=8.824
NC_035101.1	63216983	.	A	C	.	.	MAF_INRAE=3.333;MAF_USDA=4.918
NC_035101.1	63216985	.	A	T	.	.	MAF_USDA=25.882
NC_035101.1	63216988	.	T	A	.	.	MAF_USDA=33.333
NC_035101.1	63216996	.	T	A	.	.	MAF_INRAE=42.405;MAF_USDA=30.588
NC_035101.1	63217009	.	A	T	.	.	MAF_USDA=16.667
NC_035101.1	63217132	.	A	G	.	.	MAF_INRAE=5.263
NC_035101.1	63217142	.	C	G	.	.	MAF_INRAE=1.667
NC_035101.1	63217250	.	A	G	.	.	MAF_USDA=6.471
NC_035101.1	63217326	.	G	T	.	.	MAF_USDA=2.459
NC_035101.1	63217358	.	G	A	.	.	MAF_INRAE=42.405;MAF_USDA=30.588
NC_035101.1	63217388	.	C	A	.	.	MAF_USDA=2.459
NC_035101.1	63217500	.	G	T	.	.	MAF_INRAE=6.667;MAF_USDA=1.639
NC_035101.1	63217777	.	G	A	.	.	MAF_INRAE=16.667;MAF_USDA=4.918
NC_035101.1	63217781	.	G	C	.	.	MAF_INRAE=3.797;MAF_USDA=6.25
NC_035101.1	63217825	.	G	T	.	.	MAF_USDA=2.353
NC_035101.1	63217924	.	T	C	.	.	MAF_INRAE=6.667;MAF_USDA=5.294
NC_035101.1	63217928	.	G	C	.	.	MAF_USDA=2.459
NC_035101.1	63217953	.	T	C	.	.	MAF_INRAE=16.456;MAF_USDA=20.0
NC_035101.1	63217982	.	C	A	.	.	MAF_INRAE=3.797;MAF_USDA=6.25
NC_035101.1	63218026	.	C	T	.	.	MAF_INRAE=8.861;MAF_USDA=6.557
NC_035101.1	63218184	.	A	G	.	.	MAF_USDA=2.353
NC_035101.1	63218189	.	C	A	.	.	MAF_INRAE=3.165;MAF_USDA=6.25
NC_035101.1	63218201	.	C	A	.	.	MAF_USDA=4.098
NC_035101.1	63218286	.	G	A	.	.	MAF_USDA=4.918
NC_035101.1	63218296	.	C	G	.	.	MAF_USDA=4.098
NC_035101.1	63218297	.	C	G	.	.	MAF_USDA=4.098
NC_035101.1	63218301	.	G	A	.	.	MAF_INRAE=17.5;MAF_USDA=18.033
NC_035101.1	63218359	.	TAAAC	TAAAG	.	.	MAF_USDA=4.167
NC_035101.1	63218439	.	G	A	.	.	MAF_INRAE=49.367;MAF_USDA=45.882
NC_035101.1	63218448	.	C	A	.	.	MAF_INRAE=29.747;MAF_USDA=13.529
NC_035101.1	63218520	.	C	T	.	.	MAF_INRAE=8.861;MAF_USDA=6.557
NC_035101.1	63218552	.	A	G	.	.	MAF_INRAE=6.667;MAF_USDA=5.294
NC_035101.1	63218553	.	G	A	.	.	MAF_INRAE=1.667;MAF_USDA=4.706
NC_035101.1	63218629	.	A	G	.	.	MAF_INRAE=14.167;MAF_USDA=4.706
NC_035101.1	63218692	.	A	G	.	.	MAF_INRAE=48.734;MAF_USDA=47.647
NC_035101.1	63218694	.	G	A	.	.	MAF_INRAE=30.0;MAF_USDA=30.0
NC_035101.1	63218713	.	C	T	.	.	MAF_USDA=2.459
NC_035101.1	63218732	.	C	T	.	.	MAF_INRAE=21.053
NC_035101.1	63218744	.	A	G	.	.	MAF_INRAE=17.722;MAF_USDA=32.353
NC_035101.1	63218805	.	C	T	.	.	MAF_USDA=6.557
NC_035101.1	63218807	.	G	T	.	.	MAF_INRAE=27.215;MAF_USDA=10.0
NC_035101.1	63218871	.	T	C	.	.	MAF_USDA=4.167
NC_035101.1	63219070	.	G	T	.	.	MAF_INRAE=1.667;MAF_USDA=8.824
NC_035101.1	63219115	.	A	G	.	.	MAF_USDA=2.353
NC_035101.1	63219144	.	G	C	.	.	MAF_USDA=2.459
NC_035101.1	63219157	.	G	A	.	.	MAF_INRAE=21.053;MAF_USDA=3.529
NC_035101.1	63219171	.	G	A	.	.	MAF_INRAE=15.823;MAF_USDA=2.353
NC_035101.1	63219184	.	C	A	.	.	MAF_INRAE=14.167;MAF_USDA=5.882
NC_035101.1	63219218	.	C	T	.	.	MAF_INRAE=41.139;MAF_USDA=47.647
NC_035101.1	63219239	.	C	T	.	.	MAF_INRAE=21.053;MAF_USDA=8.235
NC_035101.1	63219248	.	G	A	.	.	MAF_INRAE=21.053;MAF_USDA=1.639
NC_035101.1	63219329	.	C	T	.	.	MAF_INRAE=14.167;MAF_USDA=4.706
NC_035101.1	63219369	.	T	G	.	.	MAF_INRAE=23.418;MAF_USDA=24.706
NC_035101.1	63219415	.	T	C	.	.	MAF_INRAE=27.848;MAF_USDA=12.941
NC_035101.1	63219434	.	T	C	.	.	MAF_INRAE=3.797;MAF_USDA=2.353
NC_035101.1	63219451	.	G	T	.	.	MAF_INRAE=21.053;MAF_USDA=8.235
NC_035101.1	63219457	.	C	A	.	.	MAF_INRAE=15.789;MAF_USDA=1.176
NC_035101.1	63219502	.	A	T	.	.	MAF_INRAE=1.667;MAF_USDA=2.459
NC_035101.1	63219542	.	C	T	.	.	MAF_INRAE=21.053;MAF_USDA=8.235
NC_035101.1	63219645	.	A	T	.	.	MAF_INRAE=4.43;MAF_USDA=2.941
NC_035101.1	63219688	.	G	T	.	.	MAF_INRAE=21.053;MAF_USDA=8.235
NC_035101.1	63219692	.	C	T	.	.	MAF_USDA=7.647
NC_035101.1	63219707	.	G	T	.	.	MAF_INRAE=21.053;MAF_USDA=8.235
NC_035101.1	63219728	.	C	T	.	.	MAF_INRAE=21.053;MAF_USDA=8.235
NC_035101.1	63219798	.	C	A	.	.	MAF_INRAE=15.789;MAF_USDA=3.529
NC_035101.1	63219823	.	G	T	.	.	MAF_INRAE=15.789;MAF_USDA=1.176
NC_035101.1	63219834	.	A	G	.	.	MAF_INRAE=50.0;MAF_USDA=47.059
NC_035101.1	63219900	.	T	C	.	.	MAF_USDA=5.738
NC_035101.1	63220002	.	A	C	.	.	MAF_USDA=2.353
NC_035101.1	63220025	.	AAGT	AAGG	.	.	MAF_USDA=2.083
NC_035101.1	63220028	.	T	G	.	.	MAF_INRAE=15.789
NC_035101.1	63220134	.	A	C	.	.	MAF_INRAE=21.519;MAF_USDA=11.765
NC_035101.1	63220166	.	G	A	.	.	MAF_INRAE=21.053;MAF_USDA=10.588
NC_035101.1	63220167	.	G	T	.	.	MAF_INRAE=15.19;MAF_USDA=25.294
NC_035101.1	63220173	.	G	A	.	.	MAF_USDA=2.459
NC_035101.1	63220176	.	C	T	.	.	MAF_USDA=6.557
NC_035101.1	63220178	.	C	G	.	.	MAF_USDA=4.918
NC_035101.1	63220193	.	A	G	.	.	MAF_INRAE=3.333;MAF_USDA=10.0
NC_035101.1	63220276	.	T	C	.	.	MAF_INRAE=31.646;MAF_USDA=41.765
NC_035101.1	63220277	.	G	A	.	.	MAF_USDA=7.647
NC_035101.1	63220330	.	G	A	.	.	MAF_INRAE=7.595;MAF_USDA=17.647
NC_035101.1	63220386	.	C	T	.	.	MAF_USDA=10.0
NC_035101.1	63220460	.	C	T	.	.	MAF_USDA=1.639
NC_035101.1	63220515	.	G	T	.	.	MAF_USDA=4.167
NC_035101.1	63220516	.	C	A	.	.	MAF_USDA=4.167
NC_035101.1	63220596	.	C	G	.	.	MAF_USDA=1.639
NC_035101.1	63220622	.	T	A	.	.	MAF_INRAE=16.667;MAF_USDA=13.529
NC_035101.1	63220635	.	G	A	.	.	MAF_USDA=2.353
NC_035101.1	63220723	.	T	C	.	.	MAF_USDA=2.459
NC_035101.1	63220724	.	C	T	.	.	MAF_USDA=2.459
NC_035101.1	63220738	.	C	T	.	.	MAF_USDA=1.176
NC_035101.1	63221071	.	T	C	.	.	MAF_INRAE=50.0;MAF_USDA=41.176
NC_035101.1	63221082	.	G	T	.	.	MAF_INRAE=16.667;MAF_USDA=8.197
NC_035101.1	63221086	.	G	C	.	.	MAF_INRAE=27.848;MAF_USDA=30.0
NC_035101.1	63221089	.	A	T	.	.	MAF_INRAE=30.0;MAF_USDA=50.0
NC_035101.1	63221141	.	A	G	.	.	MAF_INRAE=1.667;MAF_USDA=5.882
NC_035101.1	63221196	.	AAAAAATG	AAAAAATT	.	.	MAF_USDA=6.25
NC_035101.1	63221250	.	T	A	.	.	MAF_USDA=4.098
NC_035101.1	63221251	.	G	T	.	.	MAF_INRAE=21.053;MAF_USDA=8.235
NC_035101.1	63221296	.	G	A	.	.	MAF_INRAE=21.053;MAF_USDA=9.016
NC_035101.1	63221299	.	A	G	.	.	MAF_INRAE=30.0;MAF_USDA=50.0
NC_035101.1	63221320	.	G	A	.	.	MAF_INRAE=34.81;MAF_USDA=14.118
NC_035101.1	63221325	.	G	T	.	.	MAF_USDA=1.639
NC_035101.1	63221332	.	A	C	.	.	MAF_INRAE=21.053;MAF_USDA=7.647
NC_035101.1	63221402	.	C	T	.	.	MAF_USDA=2.941
NC_035101.1	63221446	.	A	G	.	.	MAF_INRAE=20.886
NC_035101.1	63221498	.	A	T	.	.	MAF_USDA=1.639
NC_035101.1	63221502	.	T	G	.	.	MAF_USDA=1.639
NC_035101.1	63221508	.	A	C	.	.	MAF_USDA=1.639
NC_035101.1	63221585	.	A	G	.	.	MAF_USDA=10.0
NC_035101.1	63221589	.	C	A	.	.	MAF_INRAE=12.658;MAF_USDA=17.647
NC_035101.1	63221607	.	A	T	.	.	MAF_INRAE=36.667;MAF_USDA=14.754
NC_035101.1	63221645	.	C	T	.	.	MAF_INRAE=6.667;MAF_USDA=2.941
NC_035101.1	63221687	.	A	C	.	.	MAF_INRAE=16.667;MAF_USDA=13.529
NC_035101.1	63221688	.	C	A	.	.	MAF_INRAE=16.667;MAF_USDA=13.529
NC_035101.1	63221722	.	C	G	.	.	MAF_INRAE=3.797;MAF_USDA=2.353
NC_035101.1	63221780	.	G	A	.	.	MAF_INRAE=21.053;MAF_USDA=8.235
NC_035101.1	63221809	.	A	G	.	.	MAF_USDA=4.167
NC_035101.1	63221829	.	A	T	.	.	MAF_INRAE=21.053;MAF_USDA=7.647
NC_035101.1	63221839	.	A	C	.	.	MAF_INRAE=13.924;MAF_USDA=27.647
NC_035101.1	63221844	.	C	A	.	.	MAF_USDA=2.459
NC_035101.1	63221864	.	A	C	.	.	MAF_INRAE=29.114;MAF_USDA=16.471
NC_035101.1	63221925	.	C	G	.	.	MAF_USDA=7.647
NC_035101.1	63221991	.	C	T	.	.	MAF_USDA=5.738
NC_035101.1	63222016	.	C	T	.	.	MAF_INRAE=4.43;MAF_USDA=4.706
NC_035101.1	63222024	.	G	T	.	.	MAF_USDA=3.279
NC_035101.1	63222033	.	G	A	.	.	MAF_USDA=5.882
NC_035101.1	63222035	.	G	A	.	.	MAF_INRAE=15.833;MAF_USDA=13.529
NC_035101.1	63222044	.	G	A	.	.	MAF_USDA=7.647
NC_035101.1	63222068	.	G	A	.	.	MAF_USDA=7.059
NC_035101.1	63222070	.	C	T	.	.	MAF_USDA=2.353
NC_035101.1	63222088	.	C	T	.	.	MAF_INRAE=15.789;MAF_USDA=2.083
NC_035101.1	63222108	.	G	A	.	.	MAF_USDA=4.706
NC_035101.1	63222139	.	G	T	.	.	MAF_USDA=2.353
NC_035101.1	63222153	.	G	T	.	.	MAF_INRAE=21.053;MAF_USDA=7.059
NC_035101.1	63222156	.	C	G	.	.	MAF_INRAE=5.833;MAF_USDA=4.706
NC_035101.1	63222161	.	G	T	.	.	MAF_USDA=1.639
NC_035101.1	63222247	.	G	A	.	.	MAF_USDA=12.353
NC_035101.1	63222293	.	T	G	.	.	MAF_INRAE=32.911;MAF_USDA=48.824
NC_035101.1	63222314	.	T	C	.	.	MAF_INRAE=2.5;MAF_USDA=2.459
NC_035101.1	63222343	.	C	T	.	.	MAF_INRAE=28.481;MAF_USDA=17.647
NC_035101.1	63222393	.	A	C	.	.	MAF_USDA=7.647
NC_035101.1	63222472	.	C	T	.	.	MAF_USDA=4.098
NC_035101.1	63222501	.	C	T	.	.	MAF_INRAE=21.053;MAF_USDA=7.647
NC_035101.1	63222579	.	C	G	.	.	MAF_USDA=1.639
NC_035101.1	63222590	.	A	G	.	.	MAF_USDA=2.353
NC_035101.1	63222605	.	A	T	.	.	MAF_USDA=32.353
NC_035101.1	63222606	.	G	A	.	.	MAF_USDA=32.353
NC_035101.1	63222607	.	T	A	.	.	MAF_USDA=32.353
NC_035101.1	63222631	.	C	A	.	.	MAF_INRAE=28.481;MAF_USDA=32.353
NC_035101.1	63222636	.	A	G	.	.	MAF_INRAE=8.861;MAF_USDA=17.059
NC_035101.1	63222699	.	T	C	.	.	MAF_USDA=4.167
NC_035101.1	63222716	.	G	T	.	.	MAF_USDA=5.882
NC_035101.1	63222743	.	C	A	.	.	MAF_USDA=1.639
NC_035101.1	63222778	.	C	A	.	.	MAF_INRAE=14.167;MAF_USDA=12.5
NC_035101.1	63222782	.	G	C	.	.	MAF_INRAE=17.5;MAF_USDA=22.917
NC_035101.1	63222826	.	G	T	.	.	MAF_USDA=3.529
NC_035101.1	63222924	.	G	T	.	.	MAF_USDA=2.353
NC_035101.1	63222935	.	T	C	.	.	MAF_USDA=22.131
NC_035101.1	63222960	.	T	G	.	.	MAF_USDA=26.23
NC_035101.1	63222989	.	G	A	.	.	MAF_INRAE=18.333;MAF_USDA=20.833
NC_035101.1	63223048	.	C	G	.	.	MAF_INRAE=1.667
NC_035101.1	63223049	.	C	A	.	.	MAF_INRAE=1.667
NC_035101.1	63223117	.	C	T	.	.	MAF_USDA=20.833
NC_035101.1	63223163	.	G	A	.	.	MAF_USDA=4.167
NC_035101.1	63223179	.	C	A	.	.	MAF_USDA=1.639
NC_035101.1	63223198	.	T	G	.	.	MAF_USDA=8.197
NC_035101.1	63223228	.	C	G	.	.	MAF_USDA=2.353
NC_035101.1	63223250	.	G	A	.	.	MAF_USDA=2.941
NC_035101.1	63223266	.	T	G	.	.	MAF_USDA=14.583
NC_035101.1	63223269	.	T	C	.	.	MAF_INRAE=31.013;MAF_USDA=38.824
NC_035101.1	63223284	.	G	T	.	.	MAF_USDA=8.824
NC_035101.1	63223302	.	C	T	.	.	MAF_USDA=4.118
NC_035101.1	63223370	.	G	T	.	.	MAF_INRAE=2.5;MAF_USDA=7.377
NC_035101.1	63223415	.	A	G	.	.	MAF_INRAE=27.848;MAF_USDA=34.524
NC_035101.1	63223420	.	G	A	.	.	MAF_USDA=2.459
NC_035101.1	63223464	.	T	A	.	.	MAF_INRAE=2.5;MAF_USDA=7.059
NC_035101.1	63223492	.	A	C	.	.	MAF_USDA=4.118
NC_035101.1	63223512	.	T	C	.	.	MAF_INRAE=14.557;MAF_USDA=22.941
NC_035101.1	63223527	.	A	C	.	.	MAF_INRAE=19.62;MAF_USDA=27.647
NC_035101.1	63223563	.	G	T	.	.	MAF_USDA=7.647
NC_035101.1	63223606	.	A	C	.	.	MAF_INRAE=39.167;MAF_USDA=23.529
NC_035101.1	63223622	.	C	A	.	.	MAF_INRAE=19.62;MAF_USDA=25.294
NC_035101.1	63223630	.	C	A	.	.	MAF_INRAE=15.833;MAF_USDA=11.176
NC_035101.1	63223642	.	C	T	.	.	MAF_USDA=4.167
NC_035101.1	63223722	.	C	A	.	.	MAF_USDA=2.941
NC_035101.1	63223754	.	G	A	.	.	MAF_USDA=4.118
NC_035101.1	63223818	.	C	T	.	.	MAF_USDA=2.941
NC_035101.1	63223937	.	C	A	.	.	MAF_USDA=4.167
NC_035101.1	63223992	.	T	A	.	.	MAF_INRAE=15.789;MAF_USDA=1.176
NC_035101.1	63224112	.	C	T	.	.	MAF_INRAE=15.789;MAF_USDA=1.176
NC_035101.1	63224171	.	C	A	.	.	MAF_USDA=18.75
NC_035101.1	63224173	.	C	G	.	.	MAF_USDA=18.75
NC_035101.1	63224174	.	T	A	.	.	MAF_USDA=18.75
NC_035101.1	63224200	.	G	A	.	.	MAF_USDA=2.353
NC_035101.1	63224242	.	T	A	.	.	MAF_USDA=5.882
NC_035101.1	63224289	.	A	G	.	.	MAF_USDA=2.459
NC_035101.1	63224299	.	G	A	.	.	MAF_INRAE=14.167;MAF_USDA=4.118
NC_035101.1	63224394	.	G	T	.	.	MAF_USDA=4.167
NC_035101.1	63224418	.	C	A	.	.	MAF_USDA=2.941
NC_035101.1	63224433	.	A	T	.	.	MAF_USDA=10.0
NC_035101.1	63224487	.	A	T	.	.	MAF_USDA=5.357
NC_035101.1	63224591	.	A	G	.	.	MAF_INRAE=2.5;MAF_USDA=8.475
NC_035101.1	63224613	.	G	C	.	.	MAF_USDA=10.843
NC_035101.1	63224615	.	A	C	.	.	MAF_USDA=1.695
NC_035101.1	63224695	.	T	A	.	.	MAF_INRAE=32.278;MAF_USDA=35.542
NC_035101.1	63224723	.	G	C	.	.	MAF_USDA=5.422
NC_035101.1	63224738	.	A	G	.	.	MAF_INRAE=19.62;MAF_USDA=28.916
NC_035101.1	63224761	.	A	G	.	.	MAF_INRAE=19.62;MAF_USDA=26.471
NC_035101.1	63224855	.	A	T	.	.	MAF_INRAE=42.105
NC_035101.1	63224933	.	A	G	.	.	MAF_INRAE=35.443;MAF_USDA=19.412
NC_035101.1	63225172	.	G	T	.	.	MAF_INRAE=15.789
NC_035101.1	63225202	.	C	T	.	.	MAF_USDA=1.639
NC_035101.1	63225296	.	G	A	.	.	MAF_USDA=2.353
NC_035101.1	63225361	.	T	G	.	.	MAF_USDA=1.639
NC_035101.1	63225398	.	G	A	.	.	MAF_INRAE=15.0;MAF_USDA=20.833
NC_035101.1	63225434	.	T	A	.	.	MAF_USDA=3.279
NC_035101.1	63225494	.	C	A	.	.	MAF_INRAE=18.333;MAF_USDA=5.738
NC_035101.1	63225526	.	C	T	.	.	MAF_INRAE=4.43;MAF_USDA=4.118
NC_035101.1	63225528	.	T	A	.	.	MAF_USDA=3.279
NC_035101.1	63225542	.	C	A	.	.	MAF_USDA=6.557
NC_035101.1	63225554	.	C	T	.	.	MAF_USDA=2.353
NC_035101.1	63225556	.	T	C	.	.	MAF_USDA=1.639
NC_035101.1	63225573	.	G	C	.	.	MAF_INRAE=33.333;MAF_USDA=14.118
NC_035101.1	63225620	.	C	T	.	.	MAF_USDA=5.738
NC_035101.1	63225622	.	G	A	.	.	MAF_USDA=2.353
NC_035101.1	63225639	.	G	T	.	.	MAF_INRAE=6.667;MAF_USDA=2.941
NC_035101.1	63225647	.	C	G	.	.	MAF_INRAE=27.848;MAF_USDA=17.059
NC_035101.1	63225650	.	G	C	.	.	MAF_INRAE=28.333;MAF_USDA=17.059
NC_035101.1	63225695	.	G	A	.	.	MAF_USDA=5.294
NC_035101.1	63225701	.	G	T	.	.	MAF_INRAE=26.582;MAF_USDA=19.412
NC_035101.1	63225719	.	C	A	.	.	MAF_INRAE=26.582;MAF_USDA=20.0
NC_035101.1	63225791	.	A	G	.	.	MAF_INRAE=15.0;MAF_USDA=10.588
NC_035101.1	63225832	.	C	T	.	.	MAF_USDA=1.639
NC_035101.1	63225914	.	A	G	.	.	MAF_INRAE=6.667;MAF_USDA=2.941
NC_035101.1	63225954	.	T	A	.	.	MAF_INRAE=18.333;MAF_USDA=5.738
NC_035101.1	63225971	.	G	A	.	.	MAF_INRAE=15.0;MAF_USDA=8.824
NC_035101.1	63225986	.	G	A	.	.	MAF_USDA=2.459
NC_035101.1	63226021	.	A	G	.	.	MAF_INRAE=39.873;MAF_USDA=35.294
NC_035101.1	63226055	.	C	T	.	.	MAF_USDA=7.377
NC_035101.1	63226063	.	G	A	.	.	MAF_INRAE=39.873;MAF_USDA=35.294
NC_035101.1	63226064	.	C	T	.	.	MAF_USDA=1.639
NC_035101.1	63226135	.	G	A	.	.	MAF_USDA=4.167
NC_035101.1	63226148	.	T	A	.	.	MAF_INRAE=5.263;MAF_USDA=2.353
NC_035101.1	63226151	.	A	C	.	.	MAF_USDA=1.639
NC_035101.1	63226186	.	C	A	.	.	MAF_INRAE=8.861;MAF_USDA=4.098
NC_035101.1	63226244	.	T	C	.	.	MAF_USDA=4.098
NC_035101.1	63226286	.	C	A	.	.	MAF_INRAE=44.304;MAF_USDA=48.235
NC_035101.1	63226342	.	T	G	.	.	MAF_INRAE=1.667
NC_035101.1	63226417	.	T	A	.	.	MAF_USDA=1.639
NC_035101.1	63226485	.	C	T	.	.	MAF_INRAE=39.873;MAF_USDA=37.059
NC_035101.1	63226497	.	T	G	.	.	MAF_INRAE=18.333;MAF_USDA=4.918
NC_035101.1	63226503	.	A	C	.	.	MAF_INRAE=15.789
NC_035101.1	63226571	.	A	T	.	.	MAF_USDA=1.639
NC_035101.1	63226637	.	G	T	.	.	MAF_INRAE=44.304;MAF_USDA=48.824
NC_035101.1	63226661	.	A	T	.	.	MAF_INRAE=18.333;MAF_USDA=8.197
NC_035101.1	63226730	.	C	G	.	.	MAF_INRAE=43.671;MAF_USDA=47.059
NC_035101.1	63226756	.	T	A	.	.	MAF_INRAE=2.5;MAF_USDA=6.557
NC_035101.1	63226805	.	A	C	.	.	MAF_USDA=2.083
NC_035101.1	63226852	.	T	C	.	.	MAF_USDA=2.353
NC_035101.1	63226887	.	T	G	.	.	MAF_INRAE=4.43;MAF_USDA=2.353
NC_035101.1	63227054	.	T	C	.	.	MAF_USDA=4.167
NC_035101.1	63227142	.	C	T	.	.	MAF_USDA=1.639
NC_035101.1	63227158	.	C	A	.	.	MAF_INRAE=15.789;MAF_USDA=2.083
NC_035101.1	63227171	.	T	C	.	.	MAF_INRAE=47.468;MAF_USDA=44.118
NC_035101.1	63227219	.	T	G	.	.	MAF_USDA=4.118
NC_035101.1	63227292	.	C	T	.	.	MAF_USDA=3.529
NC_035101.1	63227293	.	G	A	.	.	MAF_USDA=3.529
NC_035101.1	63227310	.	G	T	.	.	MAF_INRAE=4.43;MAF_USDA=2.353
NC_035101.1	63227323	.	T	G	.	.	MAF_USDA=1.765
NC_035101.1	63227510	.	A	T	.	.	MAF_USDA=8.197
NC_035101.1	63227617	.	G	A	.	.	MAF_INRAE=2.5;MAF_USDA=6.557
NC_035101.1	63227680	.	G	T	.	.	MAF_INRAE=2.5;MAF_USDA=6.557
NC_035101.1	63227728	.	G	A	.	.	MAF_INRAE=15.823;MAF_USDA=2.353
NC_035101.1	63227740	.	C	T	.	.	MAF_USDA=2.941
NC_035101.1	63227749	.	T	C	.	.	MAF_INRAE=2.5;MAF_USDA=6.557
NC_035101.1	63227896	.	C	T	.	.	MAF_USDA=4.098
NC_035101.1	63227977	.	T	G	.	.	MAF_USDA=3.279
NC_035101.1	63228075	.	G	T	.	.	MAF_USDA=1.639
NC_035101.1	63228078	.	A	G	.	.	MAF_INRAE=48.734;MAF_USDA=47.059
NC_035101.1	63228177	.	A	G	.	.	MAF_INRAE=18.987;MAF_USDA=30.0
NC_035101.1	63228218	.	C	T	.	.	MAF_USDA=1.639
NC_035101.1	63228243	.	T	A	.	.	MAF_INRAE=15.823;MAF_USDA=11.765
NC_035101.1	63228244	.	A	C	.	.	MAF_USDA=3.279
NC_035101.1	63228275	.	A	T	.	.	MAF_INRAE=5.696;MAF_USDA=14.118
NC_035101.1	63228311	.	C	T	.	.	MAF_USDA=3.529
NC_035101.1	63228403	.	C	T	.	.	MAF_INRAE=46.835;MAF_USDA=35.294
NC_035101.1	63228412	.	G	A	.	.	MAF_USDA=2.941
NC_035101.1	63228457	.	C	T	.	.	MAF_USDA=3.529
NC_035101.1	63228463	.	G	A	.	.	MAF_INRAE=2.5;MAF_USDA=5.738
NC_035101.1	63228496	.	C	T	.	.	MAF_INRAE=2.5;MAF_USDA=2.941
NC_035101.1	63228542	.	G	A	.	.	MAF_USDA=1.765
NC_035101.1	63228634	.	C	T	.	.	MAF_INRAE=3.333;MAF_USDA=8.333
NC_035101.1	63228664	.	C	T	.	.	MAF_INRAE=24.684;MAF_USDA=32.353
NC_035101.1	63228708	.	G	T	.	.	MAF_INRAE=34.177;MAF_USDA=48.824
NC_035101.1	63228724	.	A	G	.	.	MAF_USDA=1.639
NC_035101.1	63228745	.	A	C	.	.	MAF_INRAE=28.481;MAF_USDA=35.294
NC_035101.1	63228822	.	G	T	.	.	MAF_USDA=3.279
NC_035101.1	63228887	.	C	T	.	.	MAF_USDA=1.639
NC_035101.1	63228933	.	C	T	.	.	MAF_INRAE=4.43;MAF_USDA=2.353
NC_035101.1	63229075	.	G	A	.	.	MAF_INRAE=21.053
NC_035101.1	63229195	.	G	A	.	.	MAF_USDA=1.176
NC_035101.1	63229196	.	C	T	.	.	MAF_USDA=8.824
NC_035101.1	63229230	.	C	T	.	.	MAF_USDA=1.639
NC_035101.1	63229252	.	A	T	.	.	MAF_USDA=1.639
NC_035101.1	63229254	.	C	A	.	.	MAF_USDA=1.639
NC_035101.1	63229339	.	G	T	.	.	MAF_INRAE=2.5;MAF_USDA=6.557
NC_035101.1	63229349	.	C	T	.	.	MAF_INRAE=8.861;MAF_USDA=4.098
NC_035101.1	63229474	.	C	T	.	.	MAF_USDA=8.333
NC_035101.1	63229614	.	T	C	.	.	MAF_INRAE=9.494;MAF_USDA=34.706
NC_035101.1	63229645	.	T	C	.	.	MAF_INRAE=15.789;MAF_USDA=8.824
NC_035101.1	63229659	.	C	T	.	.	MAF_USDA=5.294
NC_035101.1	63229678	.	G	A	.	.	MAF_INRAE=18.333;MAF_USDA=8.197
NC_035101.1	63229810	.	C	T	.	.	MAF_INRAE=1.667;MAF_USDA=1.639
NC_035101.1	63229843	.	T	G	.	.	MAF_INRAE=18.333;MAF_USDA=11.176
NC_035101.1	63229939	.	G	A	.	.	MAF_INRAE=15.789;MAF_USDA=9.412
NC_035101.1	63229994	.	G	T	.	.	MAF_USDA=2.459
NC_035101.1	63230199	.	A	G	.	.	MAF_INRAE=28.481;MAF_USDA=20.0
NC_035101.1	63230220	.	A	C	.	.	MAF_USDA=17.059
NC_035101.1	63230301	.	C	T	.	.	MAF_INRAE=27.215;MAF_USDA=11.765
NC_035101.1	63230314	.	T	C	.	.	MAF_INRAE=40.506;MAF_USDA=32.353
NC_035101.1	63230358	.	A	G	.	.	MAF_INRAE=4.43;MAF_USDA=2.353
NC_035101.1	63230384	.	T	G	.	.	MAF_INRAE=8.861;MAF_USDA=2.459
NC_035101.1	63230399	.	C	G	.	.	MAF_INRAE=15.789
NC_035101.1	63230568	.	G	T	.	.	MAF_INRAE=19.167;MAF_USDA=7.647
NC_035101.1	63230572	.	G	T	.	.	MAF_USDA=1.639
NC_035101.1	63230602	.	T	C	.	.	MAF_INRAE=8.861;MAF_USDA=4.098
NC_035101.1	63230693	.	T	G	.	.	MAF_INRAE=2.5;MAF_USDA=25.294
NC_035101.1	63230730	.	C	G	.	.	MAF_INRAE=18.333;MAF_USDA=5.833
NC_035101.1	63230737	.	T	A	.	.	MAF_INRAE=14.167;MAF_USDA=13.529
NC_035101.1	63230738	.	T	A	.	.	MAF_INRAE=20.886;MAF_USDA=39.412
NC_035101.1	63230750	.	A	T	.	.	MAF_INRAE=15.789;MAF_USDA=1.176
NC_035101.1	63230760	.	G	C	.	.	MAF_USDA=4.098
NC_035101.1	63230780	.	A	C	.	.	MAF_USDA=7.738
NC_035101.1	63230781	.	A	T	.	.	MAF_USDA=1.667
NC_035101.1	63230841	.	G	T	.	.	MAF_INRAE=4.43;MAF_USDA=2.381
NC_035101.1	63230878	.	T	C	.	.	MAF_INRAE=15.19;MAF_USDA=29.167
NC_035101.1	63230959	.	T	A	.	.	MAF_USDA=4.167
NC_035101.1	63230960	.	A	T	.	.	MAF_INRAE=21.053
NC_035101.1	63230993	.	A	C	.	.	MAF_INRAE=27.215;MAF_USDA=10.0
NC_035101.1	63231032	.	A	G	.	.	MAF_USDA=7.059
NC_035101.1	63231101	.	G	T	.	.	MAF_INRAE=49.367;MAF_USDA=32.353
NC_035101.1	63231156	.	C	T	.	.	MAF_USDA=15.574
NC_035101.1	63231266	.	C	T	.	.	MAF_INRAE=27.215;MAF_USDA=8.235
NC_035101.1	63231399	.	A	C	.	.	MAF_USDA=2.459
NC_035101.1	63231427	.	C	T	.	.	MAF_INRAE=31.013;MAF_USDA=23.529
NC_035101.1	63231472	.	T	G	.	.	MAF_INRAE=15.789;MAF_USDA=2.083
NC_035101.1	63231532	.	G	A	.	.	MAF_USDA=5.738
NC_035101.1	63231739	.	T	C	.	.	MAF_USDA=8.333
NC_035101.1	63231826	.	T	C	.	.	MAF_INRAE=18.987;MAF_USDA=8.235
NC_035101.1	63231827	.	A	G	.	.	MAF_USDA=1.639
NC_035101.1	63231856	.	T	C	.	.	MAF_USDA=8.333
NC_035101.1	63231910	.	C	T	.	.	MAF_INRAE=2.5;MAF_USDA=13.529
NC_035101.1	63231926	.	T	C	.	.	MAF_USDA=14.583
NC_035101.1	63231959	.	A	T	.	.	MAF_USDA=4.918
NC_035101.1	63231972	.	C	T	.	.	MAF_INRAE=40.833
NC_035101.1	63231977	.	C	T	.	.	MAF_USDA=1.639
NC_035101.1	63231994	.	C	T	.	.	MAF_INRAE=31.646;MAF_USDA=41.176
NC_035101.1	63231997	.	G	C	.	.	MAF_INRAE=14.557;MAF_USDA=5.294
NC_035101.1	63232046	.	C	T	.	.	MAF_USDA=3.279
NC_035101.1	63232110	.	C	T	.	.	MAF_USDA=29.167
NC_035101.1	63232111	.	C	T	.	.	MAF_USDA=29.167
NC_035101.1	63232112	.	G	T	.	.	MAF_USDA=31.25
NC_035101.1	63232114	.	A	T	.	.	MAF_USDA=29.167
NC_035101.1	63232115	.	C	T	.	.	MAF_USDA=27.083
NC_035101.1	63232116	.	T	A	.	.	MAF_USDA=29.167
NC_035101.1	63232132	.	G	A	.	.	MAF_INRAE=4.43;MAF_USDA=2.941
NC_035101.1	63232134	.	G	A	.	.	MAF_INRAE=14.557;MAF_USDA=5.294
NC_035101.1	63232162	.	A	G	.	.	MAF_USDA=1.639
NC_035101.1	63232188	.	T	G	.	.	MAF_INRAE=21.053
NC_035101.1	63232253	.	C	T	.	.	MAF_USDA=7.647
NC_035101.1	63232254	.	C	T	.	.	MAF_INRAE=18.987;MAF_USDA=9.412
NC_035101.1	63232271	.	C	T	.	.	MAF_USDA=1.639
NC_035101.1	63232287	.	C	T	.	.	MAF_USDA=13.934
NC_035101.1	63232302	.	C	T	.	.	MAF_USDA=3.529
NC_035101.1	63232325	.	C	T	.	.	MAF_USDA=4.167
NC_035101.1	63232339	.	G	A	.	.	MAF_USDA=3.529
NC_035101.1	63232361	.	C	A	.	.	MAF_INRAE=43.038;MAF_USDA=14.118
NC_035101.1	63232402	.	C	T	.	.	MAF_INRAE=43.038;MAF_USDA=13.529
NC_035101.1	63232423	.	A	G	.	.	MAF_USDA=4.706
NC_035101.1	63232471	.	T	G	.	.	MAF_USDA=6.557
NC_035101.1	63232499	.	C	T	.	.	MAF_USDA=1.639
NC_035101.1	63232620	.	G	T	.	.	MAF_INRAE=43.038;MAF_USDA=14.706
NC_035101.1	63232638	.	T	C	.	.	MAF_USDA=2.459
NC_035101.1	63232744	.	A	C	.	.	MAF_USDA=3.529
NC_035101.1	63232749	.	T	G	.	.	MAF_USDA=12.295
NC_035101.1	63232827	.	G	C	.	.	MAF_USDA=1.639
NC_035101.1	63232834	.	G	A	.	.	MAF_INRAE=14.167;MAF_USDA=4.706
NC_035101.1	63232940	.	T	A	.	.	MAF_INRAE=5.263;MAF_USDA=2.083
NC_035101.1	63232984	.	T	G	.	.	MAF_INRAE=29.114;MAF_USDA=33.333
NC_035101.1	63232999	.	A	G	.	.	MAF_INRAE=2.5;MAF_USDA=4.167
NC_035101.1	63233009	.	A	G	.	.	MAF_INRAE=14.167;MAF_USDA=14.706
NC_035101.1	63233011	.	T	G	.	.	MAF_INRAE=14.167;MAF_USDA=14.706
NC_035101.1	63233111	.	A	C	.	.	MAF_USDA=9.016
NC_035101.1	63233125	.	A	C	.	.	MAF_INRAE=46.203;MAF_USDA=50.0
NC_035101.1	63233128	.	A	G	.	.	MAF_INRAE=10.0;MAF_USDA=11.176
NC_035101.1	63233150	.	T	C	.	.	MAF_USDA=1.639
NC_035101.1	63233155	.	C	T	.	.	MAF_INRAE=8.861;MAF_USDA=2.083
NC_035101.1	63233164	.	G	A	.	.	MAF_INRAE=17.5;MAF_USDA=43.75
NC_035101.1	63233198	.	T	C	.	.	MAF_USDA=5.0
NC_035101.1	63233305	.	T	G	.	.	MAF_USDA=1.765
NC_035101.1	63233314	.	A	C	.	.	MAF_INRAE=2.5;MAF_USDA=10.656
NC_035101.1	63233349	.	C	A	.	.	MAF_USDA=14.583
NC_035101.1	63233353	.	C	T	.	.	MAF_USDA=9.036
NC_035101.1	63233406	.	G	T	.	.	MAF_INRAE=30.38;MAF_USDA=14.118
NC_035101.1	63233431	.	G	A	.	.	MAF_USDA=1.695
NC_035101.1	63233466	.	T	G	.	.	MAF_USDA=1.667
NC_035101.1	63233500	.	A	T	.	.	MAF_USDA=6.25
NC_035101.1	63233519	.	G	A	.	.	MAF_USDA=2.381
NC_035101.1	63233609	.	A	G	.	.	MAF_INRAE=15.823
NC_035101.1	63233624	.	T	C	.	.	MAF_INRAE=27.5;MAF_USDA=10.714
NC_035101.1	63233696	.	T	A	.	.	MAF_INRAE=46.203;MAF_USDA=20.833
NC_035101.1	63233702	.	G	A	.	.	MAF_USDA=7.738
NC_035101.1	63233708	.	T	C	.	.	MAF_INRAE=15.789;MAF_USDA=1.19
NC_035101.1	63233770	.	T	A	.	.	MAF_INRAE=4.43;MAF_USDA=2.381
NC_035101.1	63233786	.	T	G	.	.	MAF_USDA=7.143
NC_035101.1	63233834	.	C	G	.	.	MAF_USDA=5.952
NC_035101.1	63233889	.	G	A	.	.	MAF_INRAE=6.667;MAF_USDA=6.25
NC_035101.1	63233909	.	G	T	.	.	MAF_INRAE=43.038;MAF_USDA=14.706
NC_035101.1	63233945	.	C	T	.	.	MAF_INRAE=3.797;MAF_USDA=6.25
NC_035101.1	63233971	.	G	T	.	.	MAF_INRAE=25.316;MAF_USDA=36.471
NC_035101.1	63233999	.	C	A	.	.	MAF_INRAE=30.38;MAF_USDA=16.471
NC_035101.1	63234144	.	A	T	.	.	MAF_INRAE=15.789;MAF_USDA=1.176
NC_035101.1	63234150	.	A	C	.	.	MAF_INRAE=8.861;MAF_USDA=30.0
NC_035101.1	63234153	.	G	T	.	.	MAF_USDA=1.176
NC_035101.1	63234191	.	G	A	.	.	MAF_INRAE=14.167;MAF_USDA=14.706
NC_035101.1	63234221	.	C	T	.	.	MAF_USDA=4.118
NC_035101.1	63234260	.	T	C	.	.	MAF_INRAE=16.667;MAF_USDA=13.529
NC_035101.1	63234276	.	A	C	.	.	MAF_INRAE=2.5
NC_035101.1	63234307	.	A	T	.	.	MAF_INRAE=2.5;MAF_USDA=11.475
NC_035101.1	63234309	.	T	C	.	.	MAF_INRAE=2.5;MAF_USDA=2.459
NC_035101.1	63234313	.	T	C	.	.	MAF_INRAE=14.167;MAF_USDA=15.882
NC_035101.1	63234367	.	T	A	.	.	MAF_INRAE=14.167;MAF_USDA=4.706
NC_035101.1	63234378	.	G	A	.	.	MAF_USDA=1.639
NC_035101.1	63234386	.	C	T	.	.	MAF_INRAE=10.833;MAF_USDA=2.353
NC_035101.1	63234435	.	G	T	.	.	MAF_INRAE=14.167;MAF_USDA=12.5
NC_035101.1	63234454	.	T	G	.	.	MAF_USDA=2.353
NC_035101.1	63234466	.	CAA	CAG	.	.	MAF_USDA=14.583
NC_035101.1	63234663	.	A	T	.	.	MAF_INRAE=16.667
NC_035101.1	63234691	.	A	G	.	.	MAF_USDA=1.639
NC_035101.1	63234701	.	C	A	.	.	MAF_INRAE=21.053
NC_035101.1	63234719	.	A	T	.	.	MAF_USDA=27.083
NC_035101.1	63234780	.	GAAAGTGGTCA	GAAAGTGGTCG	.	.	MAF_USDA=2.083
NC_035101.1	63234784	.	G	A	.	.	MAF_USDA=3.279
NC_035101.1	63234789	.	C	G	.	.	MAF_INRAE=8.861;MAF_USDA=2.459
NC_035101.1	63234790	.	A	G	.	.	MAF_USDA=4.918
NC_035101.1	63234800	.	A	C	.	.	MAF_USDA=1.765
NC_035101.1	63234826	.	T	A	.	.	MAF_USDA=3.279
NC_035101.1	63234846	.	G	T	.	.	MAF_USDA=3.279
NC_035101.1	63234854	.	C	T	.	.	MAF_INRAE=5.263;MAF_USDA=2.459
NC_035101.1	63234892	.	C	A	.	.	MAF_INRAE=4.43;MAF_USDA=14.583
NC_035101.1	63234893	.	G	A	.	.	MAF_USDA=18.75
NC_035101.1	63234932	.	G	A	.	.	MAF_INRAE=43.671;MAF_USDA=14.118
NC_035101.1	63234936	.	T	C	.	.	MAF_USDA=2.083
NC_035101.1	63234998	.	C	T	.	.	MAF_INRAE=8.861;MAF_USDA=31.176
NC_035101.1	63235011	.	C	T	.	.	MAF_INRAE=8.861;MAF_USDA=30.0
NC_035101.1	63235014	.	C	G	.	.	MAF_USDA=2.459
NC_035101.1	63235084	.	A	G	.	.	MAF_USDA=5.882
NC_035101.1	63235088	.	C	T	.	.	MAF_INRAE=19.62;MAF_USDA=46.471
NC_035101.1	63235092	.	G	A	.	.	MAF_USDA=5.882
NC_035101.1	63235205	.	T	A	.	.	MAF_INRAE=21.053
NC_035101.1	63235209	.	A	C	.	.	MAF_INRAE=13.333;MAF_USDA=27.083
NC_035101.1	63235240	.	T	A	.	.	MAF_USDA=3.279
NC_035101.1	63235245	.	C	T	.	.	MAF_USDA=1.639
NC_035101.1	63235286	.	G	A	.	.	MAF_USDA=3.279
NC_035101.1	63235310	.	G	A	.	.	MAF_USDA=9.016
NC_035101.1	63235331	.	G	A	.	.	MAF_USDA=1.639
NC_035101.1	63235428	.	C	T	.	.	MAF_USDA=1.639
NC_035101.1	63235449	.	G	A	.	.	MAF_USDA=10.656
NC_035101.1	63235729	.	G	T	.	.	MAF_USDA=7.059
NC_035101.1	63235762	.	T	C	.	.	MAF_INRAE=2.5;MAF_USDA=11.475
NC_035101.1	63235799	.	G	A	.	.	MAF_INRAE=15.789
NC_035101.1	63235826	.	T	G	.	.	MAF_USDA=1.639
NC_035101.1	63235844	.	C	A	.	.	MAF_INRAE=8.861;MAF_USDA=2.459
NC_035101.1	63235849	.	C	A	.	.	MAF_USDA=4.098
NC_035101.1	63235864	.	T	G	.	.	MAF_INRAE=15.19;MAF_USDA=3.529
NC_035101.1	63235877	.	C	T	.	.	MAF_USDA=8.235
NC_035101.1	63236028	.	A	C	.	.	MAF_USDA=1.639
NC_035101.1	63236110	.	T	C	.	.	MAF_USDA=2.459
NC_035101.1	63236120	.	T	G	.	.	MAF_INRAE=14.167;MAF_USDA=14.706
NC_035101.1	63236244	.	G	A	.	.	MAF_INRAE=15.19;MAF_USDA=44.118
NC_035101.1	63236280	.	G	A	.	.	MAF_USDA=6.471
NC_035101.1	63236397	.	G	T	.	.	MAF_INRAE=8.861;MAF_USDA=2.459
NC_035101.1	63236427	.	G	A	.	.	MAF_USDA=2.459
NC_035101.1	63236462	.	C	A	.	.	MAF_USDA=1.639
NC_035101.1	63236470	.	A	C	.	.	MAF_INRAE=10.127;MAF_USDA=18.235
NC_035101.1	63236484	.	C	A	.	.	MAF_INRAE=13.291;MAF_USDA=39.412
NC_035101.1	63236498	.	G	A	.	.	MAF_INRAE=4.43;MAF_USDA=2.353
NC_035101.1	63236597	.	G	A	.	.	MAF_INRAE=39.873;MAF_USDA=40.0
NC_035101.1	63236621	.	A	G	.	.	MAF_INRAE=13.924;MAF_USDA=38.824
NC_035101.1	63236735	.	G	A	.	.	MAF_INRAE=34.81;MAF_USDA=48.235
NC_035101.1	63236798	.	A	T	.	.	MAF_USDA=43.75
NC_035101.1	63236799	.	A	T	.	.	MAF_USDA=43.75
NC_035101.1	63236800	.	G	T	.	.	MAF_INRAE=35.833;MAF_USDA=43.75
NC_035101.1	63236802	.	C	T	.	.	MAF_INRAE=35.833;MAF_USDA=41.667
NC_035101.1	63236866	.	T	G	.	.	MAF_USDA=1.639
NC_035101.1	63236867	.	C	T	.	.	MAF_INRAE=15.823;MAF_USDA=18.235
NC_035101.1	63236994	.	A	G	.	.	MAF_USDA=1.639
NC_035101.1	63237018	.	G	A	.	.	MAF_INRAE=45.57;MAF_USDA=35.882
NC_035101.1	63237109	.	A	C	.	.	MAF_INRAE=15.19;MAF_USDA=14.706
NC_035101.1	63237128	.	T	G	.	.	MAF_USDA=2.459
NC_035101.1	63237187	.	C	T	.	.	MAF_USDA=1.639
NC_035101.1	63237410	.	T	C	.	.	MAF_USDA=1.639
NC_035101.1	63237482	.	T	C	.	.	MAF_USDA=1.639
NC_035101.1	63237546	.	A	G	.	.	MAF_USDA=2.459
NC_035101.1	63237557	.	A	C	.	.	MAF_INRAE=48.734;MAF_USDA=21.176
NC_035101.1	63237561	.	A	C	.	.	MAF_USDA=1.639
NC_035101.1	63237574	.	A	T	.	.	MAF_USDA=1.639
NC_035101.1	63237575	.	A	T	.	.	MAF_USDA=1.639
NC_035101.1	63237601	.	A	G	.	.	MAF_USDA=2.459
NC_035101.1	63237604	.	A	T	.	.	MAF_INRAE=6.962
NC_035101.1	63237616	.	C	A	.	.	MAF_INRAE=6.962;MAF_USDA=22.353
NC_035101.1	63237653	.	C	G	.	.	MAF_USDA=4.167
NC_035101.1	63237658	.	G	A	.	.	MAF_INRAE=8.861;MAF_USDA=2.459
NC_035101.1	63237719	.	T	A	.	.	MAF_USDA=13.529
NC_035101.1	63237849	.	T	A	.	.	MAF_USDA=2.459
NC_035101.1	63238080	.	A	G	.	.	MAF_USDA=1.639
NC_035101.1	63238148	.	G	T	.	.	MAF_USDA=9.836
NC_035101.1	63238176	.	C	A	.	.	MAF_USDA=2.459
NC_035101.1	63238217	.	G	T	.	.	MAF_USDA=8.333
NC_035101.1	63238298	.	T	C	.	.	MAF_INRAE=46.835;MAF_USDA=21.176
NC_035101.1	63238346	.	A	G	.	.	MAF_INRAE=8.861;MAF_USDA=2.459
NC_035101.1	63238349	.	A	C	.	.	MAF_INRAE=46.835;MAF_USDA=21.176
NC_035101.1	63238387	.	C	T	.	.	MAF_INRAE=3.797;MAF_USDA=6.25
NC_035101.1	63238442	.	T	A	.	.	MAF_INRAE=25.0;MAF_USDA=14.706
NC_035101.1	63238459	.	C	G	.	.	MAF_USDA=8.824
NC_035101.1	63238634	.	G	A	.	.	MAF_INRAE=48.734;MAF_USDA=21.176
NC_035101.1	63238636	.	C	A	.	.	MAF_USDA=1.639
NC_035101.1	63238638	.	G	A	.	.	MAF_INRAE=25.833;MAF_USDA=9.412
NC_035101.1	63238642	.	T	C	.	.	MAF_INRAE=27.215;MAF_USDA=31.765
NC_035101.1	63238658	.	C	T	.	.	MAF_USDA=10.656
NC_035101.1	63238683	.	C	T	.	.	MAF_USDA=4.167
NC_035101.1	63238769	.	T	G	.	.	MAF_INRAE=2.5;MAF_USDA=8.197
NC_035101.1	63238791	.	G	A	.	.	MAF_USDA=1.639
NC_035101.1	63238839	.	C	A	.	.	MAF_INRAE=46.835;MAF_USDA=22.353
NC_035101.1	63238860	.	C	A	.	.	MAF_USDA=1.639
NC_035101.1	63238878	.	T	G	.	.	MAF_INRAE=46.835;MAF_USDA=22.353
NC_035101.1	63238900	.	A	G	.	.	MAF_INRAE=8.861;MAF_USDA=15.294
NC_035101.1	63238908	.	A	G	.	.	MAF_USDA=1.639
NC_035101.1	63238930	.	T	C	.	.	MAF_USDA=4.167
NC_035101.1	63238936	.	T	A	.	.	MAF_INRAE=27.848;MAF_USDA=14.118
NC_035101.1	63238950	.	C	T	.	.	MAF_INRAE=25.949;MAF_USDA=32.353
NC_035101.1	63238960	.	C	T	.	.	MAF_USDA=4.167
NC_035101.1	63239006	.	A	C	.	.	MAF_USDA=1.639
NC_035101.1	63239009	.	C	T	.	.	MAF_INRAE=43.671;MAF_USDA=20.0
NC_035101.1	63239012	.	C	T	.	.	MAF_INRAE=42.5;MAF_USDA=20.0
NC_035101.1	63239039	.	G	A	.	.	MAF_INRAE=2.5;MAF_USDA=9.016
NC_035101.1	63239074	.	C	T	.	.	MAF_USDA=1.639
NC_035101.1	63239087	.	C	A	.	.	MAF_USDA=1.639
NC_035101.1	63239111	.	C	A	.	.	MAF_USDA=2.459
NC_035101.1	63239112	.	T	A	.	.	MAF_USDA=2.459
NC_035101.1	63239160	.	T	A	.	.	MAF_INRAE=8.861;MAF_USDA=5.882
NC_035101.1	63239162	.	A	C	.	.	MAF_USDA=1.639
NC_035101.1	63239244	.	G	A	.	.	MAF_USDA=2.459
NC_035101.1	63239288	.	T	G	.	.	MAF_INRAE=15.789;MAF_USDA=31.25
NC_035101.1	63239429	.	G	A	.	.	MAF_USDA=6.471
NC_035101.1	63239469	.	T	C	.	.	MAF_INRAE=46.835;MAF_USDA=21.765
NC_035101.1	63239483	.	C	A	.	.	MAF_INRAE=3.333;MAF_USDA=8.333
NC_035101.1	63239795	.	A	C	.	.	MAF_INRAE=4.43;MAF_USDA=10.0
NC_035101.1	63239868	.	C	G	.	.	MAF_USDA=4.706
NC_035101.1	63239874	.	A	G	.	.	MAF_USDA=16.667
NC_035101.1	63239916	.	A	G	.	.	MAF_INRAE=47.468;MAF_USDA=21.765
NC_035101.1	63240007	.	G	A	.	.	MAF_INRAE=24.167;MAF_USDA=6.471
NC_035101.1	63240064	.	A	C	.	.	MAF_INRAE=26.582;MAF_USDA=32.353
NC_035101.1	63240070	.	G	A	.	.	MAF_INRAE=14.167;MAF_USDA=4.706
NC_035101.1	63240162	.	A	C	.	.	MAF_INRAE=44.937;MAF_USDA=21.176
NC_035101.1	63240171	.	C	T	.	.	MAF_INRAE=15.789;MAF_USDA=1.176
NC_035101.1	63240180	.	G	A	.	.	MAF_USDA=1.639
NC_035101.1	63240182	.	G	A	.	.	MAF_USDA=1.639
NC_035101.1	63240208	.	G	A	.	.	MAF_INRAE=47.468;MAF_USDA=21.765
NC_035101.1	63240253	.	T	C	.	.	MAF_INRAE=46.203;MAF_USDA=21.765
NC_035101.1	63240270	.	G	A	.	.	MAF_INRAE=2.5;MAF_USDA=22.951
NC_035101.1	63240297	.	G	A	.	.	MAF_INRAE=50.0;MAF_USDA=22.353
NC_035101.1	63240314	.	T	C	.	.	MAF_USDA=1.639
NC_035101.1	63240340	.	A	G	.	.	MAF_USDA=9.836
NC_035101.1	63240349	.	T	C	.	.	MAF_INRAE=21.053
NC_035101.1	63240362	.	T	A	.	.	MAF_USDA=4.167
NC_035101.1	63240427	.	C	T	.	.	MAF_INRAE=47.468;MAF_USDA=22.941
NC_035101.1	63240439	.	A	C	.	.	MAF_USDA=4.118
NC_035101.1	63240471	.	T	C	.	.	MAF_INRAE=49.367;MAF_USDA=21.176
NC_035101.1	63240489	.	C	T	.	.	MAF_USDA=1.639
NC_035101.1	63240522	.	A	C	.	.	MAF_INRAE=48.734;MAF_USDA=21.176
NC_035101.1	63240547	.	C	T	.	.	MAF_INRAE=48.734;MAF_USDA=21.176
NC_035101.1	63240650	.	T	A	.	.	MAF_INRAE=8.861;MAF_USDA=2.459
NC_035101.1	63240804	.	T	C	.	.	MAF_USDA=11.475
NC_035101.1	63240883	.	C	T	.	.	MAF_INRAE=25.833;MAF_USDA=8.824
NC_035101.1	63240977	.	A	C	.	.	MAF_INRAE=29.747;MAF_USDA=30.588
NC_035101.1	63240991	.	C	T	.	.	MAF_USDA=16.667
NC_035101.1	63241197	.	A	T	.	.	MAF_INRAE=16.667;MAF_USDA=31.765
NC_035101.1	63241277	.	T	C	.	.	MAF_INRAE=49.367;MAF_USDA=21.765
NC_035101.1	63241334	.	G	A	.	.	MAF_USDA=1.639
NC_035101.1	63241366	.	C	T	.	.	MAF_INRAE=48.734;MAF_USDA=21.176
NC_035101.1	63241437	.	C	A	.	.	MAF_INRAE=48.734;MAF_USDA=22.941
NC_035101.1	63241447	.	C	A	.	.	MAF_USDA=2.459
NC_035101.1	63241452	.	C	A	.	.	MAF_INRAE=48.734;MAF_USDA=21.765
NC_035101.1	63241515	.	A	T	.	.	MAF_INRAE=48.734;MAF_USDA=21.765
NC_035101.1	63241552	.	C	T	.	.	MAF_INRAE=48.734;MAF_USDA=22.353
NC_035101.1	63241554	.	G	A	.	.	MAF_INRAE=14.167;MAF_USDA=4.706
NC_035101.1	63241610	.	C	T	.	.	MAF_USDA=1.639
NC_035101.1	63241611	.	G	A	.	.	MAF_USDA=1.639
NC_035101.1	63241621	.	C	G	.	.	MAF_USDA=1.639
NC_035101.1	63241677	.	T	C	.	.	MAF_INRAE=49.367;MAF_USDA=20.588
NC_035101.1	63241740	.	C	G	.	.	MAF_USDA=4.167
NC_035101.1	63241786	.	C	A	.	.	MAF_USDA=8.824
NC_035101.1	63241879	.	C	T	.	.	MAF_USDA=3.279
NC_035101.1	63241895	.	G	T	.	.	MAF_INRAE=49.367;MAF_USDA=20.588
NC_035101.1	63241934	.	G	A	.	.	MAF_USDA=4.098
NC_035101.1	63242094	.	C	A	.	.	MAF_USDA=3.279
NC_035101.1	63242098	.	T	C	.	.	MAF_USDA=1.639
NC_035101.1	63242102	.	C	T	.	.	MAF_INRAE=27.848;MAF_USDA=10.0
NC_035101.1	63242132	.	T	C	.	.	MAF_USDA=1.639
NC_035101.1	63242134	.	A	T	.	.	MAF_INRAE=15.789
NC_035101.1	63242207	.	A	T	.	.	MAF_INRAE=27.848;MAF_USDA=10.0
NC_035101.1	63242219	.	C	A	.	.	MAF_INRAE=27.848;MAF_USDA=10.0
NC_035101.1	63242398	.	T	G	.	.	MAF_INRAE=50.0;MAF_USDA=24.706
NC_035101.1	63242458	.	A	G	.	.	MAF_USDA=1.639
NC_035101.1	63242604	.	C	T	.	.	MAF_USDA=1.639
NC_035101.1	63242605	.	G	A	.	.	MAF_USDA=11.475
NC_035101.1	63242645	.	T	G	.	.	MAF_INRAE=49.367;MAF_USDA=25.882
NC_035101.1	63242650	.	C	T	.	.	MAF_USDA=2.941
NC_035101.1	63242667	.	C	T	.	.	MAF_INRAE=15.789;MAF_USDA=1.176
NC_035101.1	63242674	.	T	C	.	.	MAF_USDA=2.459
NC_035101.1	63242675	.	G	C	.	.	MAF_USDA=2.459
NC_035101.1	63242706	.	T	A	.	.	MAF_INRAE=49.367;MAF_USDA=25.882
NC_035101.1	63242717	.	G	C	.	.	MAF_USDA=4.918
NC_035101.1	63242739	.	G	T	.	.	MAF_USDA=7.377
NC_035101.1	63242744	.	C	G	.	.	MAF_INRAE=27.848;MAF_USDA=10.588
NC_035101.1	63242761	.	T	A	.	.	MAF_USDA=1.639
NC_035101.1	63242781	.	T	A	.	.	MAF_INRAE=43.333
NC_035101.1	63242782	.	T	A	.	.	MAF_USDA=41.667
NC_035101.1	63242784	.	T	A,G	.	.	MAF_INRAE=43.333;MAF_USDA=39.583
NC_035101.1	63242787	.	A	C	.	.	MAF_USDA=45.833
NC_035101.1	63242788	.	G	C	.	.	MAF_USDA=37.5
NC_035101.1	63242789	.	T	G	.	.	MAF_USDA=28.261
NC_035101.1	63242792	.	C	A	.	.	MAF_USDA=37.5
NC_035101.1	63242794	.	T	C	.	.	MAF_USDA=41.667
NC_035101.1	63242885	.	T	C	.	.	MAF_USDA=9.412
NC_035101.1	63242926	.	C	A	.	.	MAF_INRAE=49.367;MAF_USDA=25.882
NC_035101.1	63243028	.	T	G	.	.	MAF_USDA=11.475
NC_035101.1	63243076	.	T	C	.	.	MAF_USDA=2.459
NC_035101.1	63243131	.	C	T	.	.	MAF_USDA=11.475
NC_035101.1	63243132	.	G	A	.	.	MAF_INRAE=27.848;MAF_USDA=10.588
NC_035101.1	63243150	.	C	G	.	.	MAF_USDA=4.167
NC_035101.1	63243178	.	A	G	.	.	MAF_USDA=4.167
NC_035101.1	63243182	.	C	A	.	.	MAF_USDA=4.167
NC_035101.1	63243221	.	A	G	.	.	MAF_INRAE=21.053
NC_035101.1	63243253	.	G	T	.	.	MAF_USDA=1.639
NC_035101.1	63243270	.	T	G	.	.	MAF_USDA=2.459
NC_035101.1	63243488	.	C	T	.	.	MAF_INRAE=49.367;MAF_USDA=45.833
NC_035101.1	63243534	.	G	A	.	.	MAF_USDA=1.639
NC_035101.1	63243546	.	T	A	.	.	MAF_INRAE=40.833
NC_035101.1	63243547	.	A	T	.	.	MAF_INRAE=3.333
NC_035101.1	63243566	.	A	G	.	.	MAF_USDA=2.353
NC_035101.1	63243589	.	A	G	.	.	MAF_INRAE=42.5
NC_035101.1	63243646	.	G	A	.	.	MAF_USDA=2.941
NC_035101.1	63243681	.	T	C	.	.	MAF_USDA=2.459
NC_035101.1	63243741	.	T	C	.	.	MAF_USDA=2.083
NC_035101.1	63243871	.	G	A	.	.	MAF_INRAE=48.734;MAF_USDA=25.882
NC_035101.1	63244159	.	C	T	.	.	MAF_INRAE=14.167;MAF_USDA=4.706
NC_035101.1	63244236	.	G	T	.	.	MAF_INRAE=48.734;MAF_USDA=25.882
NC_035101.1	63244356	.	A	C	.	.	MAF_INRAE=50.0;MAF_USDA=27.059
NC_035101.1	63244368	.	T	C	.	.	MAF_USDA=6.471
NC_035101.1	63244427	.	T	C	.	.	MAF_INRAE=48.734;MAF_USDA=25.882
NC_035101.1	63244510	.	T	C	.	.	MAF_INRAE=49.367;MAF_USDA=25.882
NC_035101.1	63244513	.	C	T	.	.	MAF_USDA=1.639
NC_035101.1	63244545	.	A	G	.	.	MAF_INRAE=2.5;MAF_USDA=7.377
NC_035101.1	63244566	.	G	T	.	.	MAF_USDA=1.639
NC_035101.1	63244743	.	A	G	.	.	MAF_USDA=15.663
NC_035101.1	63244745	.	G	C	.	.	MAF_INRAE=45.0;MAF_USDA=27.108
NC_035101.1	63244754	.	T	C	.	.	MAF_USDA=15.06
NC_035101.1	63244776	.	A	T	.	.	MAF_INRAE=16.667;MAF_USDA=7.627
NC_035101.1	63244866	.	G	A	.	.	MAF_INRAE=10.127;MAF_USDA=7.229
NC_035101.1	63244906	.	G	A	.	.	MAF_INRAE=1.667;MAF_USDA=1.639
NC_035101.1	63244966	.	C	T	.	.	MAF_USDA=1.639
NC_035101.1	63244999	.	G	A	.	.	MAF_USDA=1.639
NC_035101.1	63245029	.	G	T	.	.	MAF_INRAE=17.5;MAF_USDA=6.557
NC_035101.1	63245030	.	G	T	.	.	MAF_INRAE=17.5;MAF_USDA=6.557
NC_035101.1	63245058	.	A	C	.	.	MAF_INRAE=17.5;MAF_USDA=6.557
NC_035101.1	63245105	.	T	G	.	.	MAF_INRAE=48.734;MAF_USDA=25.294
NC_035101.1	63245180	.	G	A	.	.	MAF_INRAE=48.734;MAF_USDA=26.471
NC_035101.1	63245306	.	G	A	.	.	MAF_USDA=6.557
NC_035101.1	63245474	.	T	A	.	.	MAF_INRAE=48.734;MAF_USDA=25.882
NC_035101.1	63245572	.	G	A	.	.	MAF_USDA=3.279
NC_035101.1	63245587	.	T	C	.	.	MAF_INRAE=48.734;MAF_USDA=24.706
NC_035101.1	63245611	.	G	A	.	.	MAF_INRAE=48.734;MAF_USDA=25.882
NC_035101.1	63245645	.	G	A	.	.	MAF_INRAE=14.167;MAF_USDA=4.762
NC_035101.1	63245674	.	G	A	.	.	MAF_USDA=1.667
NC_035101.1	63245719	.	A	G	.	.	MAF_USDA=11.667
NC_035101.1	63245747	.	C	T	.	.	MAF_INRAE=45.57;MAF_USDA=29.762
NC_035101.1	63245838	.	T	A	.	.	MAF_USDA=2.083
NC_035101.1	63245895	.	G	T	.	.	MAF_USDA=4.167
NC_035101.1	63245909	.	A	C	.	.	MAF_USDA=11.31
NC_035101.1	63245923	.	C	A	.	.	MAF_INRAE=5.063;MAF_USDA=2.976
NC_035101.1	63245932	.	G	T	.	.	MAF_USDA=3.333
NC_035101.1	63245936	.	C	T	.	.	MAF_USDA=6.667
NC_035101.1	63246025	.	G	A	.	.	MAF_USDA=1.639
NC_035101.1	63246122	.	T	A	.	.	MAF_INRAE=25.949;MAF_USDA=40.0
NC_035101.1	63246253	.	G	A	.	.	MAF_USDA=4.098
NC_035101.1	63246283	.	C	A	.	.	MAF_USDA=1.639
NC_035101.1	63246360	.	G	A	.	.	MAF_INRAE=10.127;MAF_USDA=7.647
NC_035101.1	63246382	.	C	T	.	.	MAF_INRAE=21.053
NC_035101.1	63246386	.	G	A	.	.	MAF_USDA=7.647
NC_035101.1	63246660	.	C	A	.	.	MAF_INRAE=5.833;MAF_USDA=2.941
NC_035101.1	63246701	.	A	G	.	.	MAF_USDA=13.529
NC_035101.1	63246925	.	T	G	.	.	MAF_INRAE=13.291;MAF_USDA=11.765
NC_035101.1	63246944	.	G	T	.	.	MAF_USDA=2.459
NC_035101.1	63246957	.	G	T	.	.	MAF_USDA=8.333
NC_035101.1	63247016	.	G	A	.	.	MAF_USDA=5.738
NC_035101.1	63247020	.	A	G	.	.	MAF_INRAE=48.734;MAF_USDA=28.235
NC_035101.1	63247102	.	G	A	.	.	MAF_INRAE=10.127;MAF_USDA=7.059
NC_035101.1	63247108	.	G	A	.	.	MAF_USDA=2.459
NC_035101.1	63247129	.	C	T	.	.	MAF_USDA=1.639
NC_035101.1	63247185	.	G	A	.	.	MAF_INRAE=48.734;MAF_USDA=27.647
NC_035101.1	63247193	.	C	T	.	.	MAF_INRAE=48.734;MAF_USDA=27.647
NC_035101.1	63247196	.	T	A	.	.	MAF_USDA=2.459
NC_035101.1	63247244	.	C	G	.	.	MAF_INRAE=15.823;MAF_USDA=6.25
NC_035101.1	63247248	.	T	C	.	.	MAF_USDA=1.639
NC_035101.1	63247294	.	T	G	.	.	MAF_USDA=1.639
NC_035101.1	63247377	.	G	A	.	.	MAF_INRAE=5.063;MAF_USDA=4.918
NC_035101.1	63247447	.	C	A	.	.	MAF_INRAE=14.167;MAF_USDA=6.25
NC_035101.1	63247476	.	C	T	.	.	MAF_INRAE=46.203;MAF_USDA=22.353
NC_035101.1	63247486	.	A	T	.	.	MAF_USDA=1.639
NC_035101.1	63247490	.	C	T	.	.	MAF_USDA=2.459
NC_035101.1	63247824	.	A	C	.	.	MAF_USDA=9.016
NC_035101.1	63247833	.	A	C	.	.	MAF_USDA=3.279
NC_035101.1	63247910	.	T	A	.	.	MAF_INRAE=16.667;MAF_USDA=4.918
NC_035101.1	63247980	.	C	T	.	.	MAF_USDA=9.412
NC_035101.1	63248057	.	C	T	.	.	MAF_USDA=3.279
NC_035101.1	63248067	.	G	C	.	.	MAF_USDA=2.459
NC_035101.1	63248123	.	G	T	.	.	MAF_INRAE=32.278;MAF_USDA=20.588
NC_035101.1	63248222	.	C	T	.	.	MAF_USDA=1.639
NC_035101.1	63248317	.	A	G	.	.	MAF_INRAE=37.342;MAF_USDA=40.0
NC_035101.1	63248389	.	T	G	.	.	MAF_INRAE=1.667;MAF_USDA=14.754
NC_035101.1	63248484	.	A	C	.	.	MAF_USDA=1.639
NC_035101.1	63248499	.	A	G	.	.	MAF_USDA=1.639
NC_035101.1	63248644	.	C	T	.	.	MAF_INRAE=9.494;MAF_USDA=12.353
NC_035101.1	63248653	.	C	A	.	.	MAF_INRAE=15.833;MAF_USDA=5.738
NC_035101.1	63248666	.	G	A	.	.	MAF_INRAE=9.494;MAF_USDA=11.765
NC_035101.1	63248669	.	C	A	.	.	MAF_USDA=17.213
NC_035101.1	63248695	.	A	T	.	.	MAF_INRAE=16.456;MAF_USDA=8.824
NC_035101.1	63248721	.	C	T	.	.	MAF_USDA=9.016
NC_035101.1	63248892	.	C	A	.	.	MAF_USDA=1.639
NC_035101.1	63249034	.	C	A	.	.	MAF_INRAE=21.053;MAF_USDA=3.279
NC_035101.1	63249117	.	G	A	.	.	MAF_USDA=1.639
NC_035101.1	63249184	.	A	G	.	.	MAF_INRAE=36.709;MAF_USDA=24.118
NC_035101.1	63249289	.	C	T	.	.	MAF_INRAE=21.053;MAF_USDA=2.5
NC_035101.1	63249365	.	C	T	.	.	MAF_USDA=1.639
NC_035101.1	63249369	.	T	C	.	.	MAF_INRAE=13.333;MAF_USDA=3.529
NC_035101.1	63249418	.	G	A	.	.	MAF_INRAE=8.861;MAF_USDA=4.118
NC_035101.1	63249556	.	T	G	.	.	MAF_INRAE=16.456;MAF_USDA=9.412
NC_035101.1	63249594	.	C	A	.	.	MAF_INRAE=1.667;MAF_USDA=1.639
NC_035101.1	63249631	.	A	G	.	.	MAF_INRAE=8.861;MAF_USDA=2.459
NC_035101.1	63249669	.	A	T	.	.	MAF_USDA=3.279
NC_035101.1	63249794	.	C	A	.	.	MAF_INRAE=25.949;MAF_USDA=7.377
NC_035101.1	63249806	.	C	T	.	.	MAF_USDA=8.333
NC_035101.1	63249861	.	C	A	.	.	MAF_USDA=3.529
NC_035101.1	63249894	.	G	A	.	.	MAF_INRAE=15.789;MAF_USDA=1.176
NC_035101.1	63249972	.	G	A	.	.	MAF_INRAE=32.278;MAF_USDA=20.588
NC_035101.1	63250205	.	C	T	.	.	MAF_INRAE=1.667
NC_035101.1	63250206	.	C	A	.	.	MAF_INRAE=21.053
NC_035101.1	63250258	.	C	T	.	.	MAF_USDA=16.667
NC_035101.1	63250415	.	A	T	.	.	MAF_INRAE=2.5;MAF_USDA=1.639
NC_035101.1	63250501	.	G	A	.	.	MAF_INRAE=21.053;MAF_USDA=3.279
NC_035101.1	63250583	.	G	A	.	.	MAF_USDA=1.639
NC_035101.1	63250616	.	C	A	.	.	MAF_USDA=1.639
NC_035101.1	63250670	.	G	A,T	.	.	MAF_INRAE=1.667;MAF_USDA=1.639
NC_035101.1	63250688	.	C	A	.	.	MAF_USDA=6.557
NC_035101.1	63250792	.	A	C	.	.	MAF_USDA=4.918
NC_035101.1	63250796	.	T	A	.	.	MAF_USDA=4.167
NC_035101.1	63250858	.	C	T	.	.	MAF_USDA=1.639
NC_035101.1	63250956	.	T	C	.	.	MAF_INRAE=1.667
NC_035101.1	63250970	.	C	T	.	.	MAF_USDA=2.083
NC_035101.1	63251006	.	A	C	.	.	MAF_USDA=1.639
NC_035101.1	63251022	.	C	A	.	.	MAF_INRAE=1.667
NC_035101.1	63251071	.	T	G	.	.	MAF_INRAE=14.167;MAF_USDA=3.529
NC_035101.1	63251105	.	C	T	.	.	MAF_INRAE=6.667;MAF_USDA=2.941
NC_035101.1	63251139	.	G	T	.	.	MAF_INRAE=21.053;MAF_USDA=1.667
NC_035101.1	63251155	.	C	T	.	.	MAF_INRAE=2.5;MAF_USDA=1.667
NC_035101.1	63251188	.	G	T	.	.	MAF_INRAE=17.5;MAF_USDA=8.197
NC_035101.1	63251201	.	C	T	.	.	MAF_USDA=4.098
NC_035101.1	63251210	.	C	A	.	.	MAF_USDA=4.098
NC_035101.1	63251316	.	A	T	.	.	MAF_USDA=16.667
NC_035101.1	63251386	.	G	A	.	.	MAF_USDA=1.639
NC_035101.1	63251442	.	G	T	.	.	MAF_INRAE=21.053;MAF_USDA=2.459
NC_035101.1	63251482	.	T	C	.	.	MAF_INRAE=15.19;MAF_USDA=6.25
NC_035101.1	63251588	.	C	T	.	.	MAF_USDA=2.542
NC_035101.1	63251731	.	C	A	.	.	MAF_INRAE=1.667
NC_035101.1	63251740	.	T	A	.	.	MAF_USDA=14.583
NC_035101.1	63251742	.	G	T	.	.	MAF_INRAE=1.667
NC_035101.1	63251748	.	T	A,G	.	.	MAF_INRAE=1.667;MAF_USDA=4.167
NC_035101.1	63251749	.	G	A	.	.	MAF_INRAE=1.667
NC_035101.1	63251764	.	T	A	.	.	MAF_INRAE=1.667;MAF_USDA=1.667
NC_035101.1	63251783	.	T	C	.	.	MAF_INRAE=1.667
NC_035101.1	63251896	.	A	G	.	.	MAF_USDA=1.639
NC_035101.1	63251929	.	C	T	.	.	MAF_USDA=2.459
NC_035101.1	63251939	.	C	A	.	.	MAF_INRAE=15.823;MAF_USDA=6.25
NC_035101.1	63251951	.	C	T	.	.	MAF_INRAE=9.494;MAF_USDA=9.412
NC_035101.1	63251961	.	G	A	.	.	MAF_INRAE=21.053;MAF_USDA=2.459
NC_035101.1	63251970	.	G	A	.	.	MAF_INRAE=1.667
NC_035101.1	63252161	.	G	A	.	.	MAF_INRAE=8.861;MAF_USDA=2.459
NC_035101.1	63252209	.	T	C	.	.	MAF_USDA=1.639
NC_035101.1	63252218	.	A	C	.	.	MAF_INRAE=1.667
NC_035101.1	63252238	.	C	T	.	.	MAF_USDA=9.016
NC_035101.1	63252485	.	T	G	.	.	MAF_INRAE=25.949;MAF_USDA=33.333
NC_035101.1	63252514	.	G	A	.	.	MAF_USDA=7.059
NC_035101.1	63252586	.	G	C	.	.	MAF_INRAE=1.667
NC_035101.1	63252613	.	G	A	.	.	MAF_INRAE=1.667
NC_035101.1	63252624	.	G	T	.	.	MAF_USDA=1.639
NC_035101.1	63252706	.	T	A	.	.	MAF_INRAE=1.667
NC_035101.1	63252770	.	A	T	.	.	MAF_USDA=4.098
NC_035101.1	63252771	.	A	G	.	.	MAF_USDA=4.098
NC_035101.1	63252777	.	A	T	.	.	MAF_USDA=1.639
NC_035101.1	63252781	.	A	G	.	.	MAF_USDA=4.098
NC_035101.1	63252784	.	T	A	.	.	MAF_INRAE=1.667;MAF_USDA=4.918
NC_035101.1	63252800	.	T	C	.	.	MAF_USDA=7.647
NC_035101.1	63252852	.	G	A	.	.	MAF_INRAE=16.667;MAF_USDA=4.918
NC_035101.1	63252874	.	T	A	.	.	MAF_INRAE=8.861;MAF_USDA=12.353
NC_035101.1	63252920	.	C	T	.	.	MAF_INRAE=14.167;MAF_USDA=3.529
NC_035101.1	63252922	.	G	C	.	.	MAF_INRAE=1.667
NC_035101.1	63252931	.	T	C	.	.	MAF_INRAE=10.833;MAF_USDA=1.639
NC_035101.1	63253151	.	A	T	.	.	MAF_INRAE=15.823;MAF_USDA=4.118
NC_035101.1	63253152	.	T	C	.	.	MAF_USDA=2.083
NC_035101.1	63253201	.	C	T	.	.	MAF_INRAE=32.278;MAF_USDA=18.235
NC_035101.1	63253329	.	T	G	.	.	MAF_USDA=4.167
NC_035101.1	63253419	.	C	T	.	.	MAF_INRAE=13.333;MAF_USDA=4.706
NC_035101.1	63253427	.	G	A	.	.	MAF_USDA=1.639
NC_035101.1	63253681	.	T	C	.	.	MAF_INRAE=17.089;MAF_USDA=6.471
NC_035101.1	63253749	.	T	C	.	.	MAF_USDA=2.459
NC_035101.1	63253863	.	C	G	.	.	MAF_USDA=1.639
NC_035101.1	63254010	.	A	T	.	.	MAF_INRAE=31.646;MAF_USDA=12.941
NC_035101.1	63254127	.	G	C	.	.	MAF_INRAE=13.924;MAF_USDA=9.412
NC_035101.1	63254291	.	C	T	.	.	MAF_INRAE=27.848;MAF_USDA=10.588
NC_035101.1	63254314	.	T	C	.	.	MAF_USDA=1.639
NC_035101.1	63254577	.	C	G	.	.	MAF_USDA=1.639
NC_035101.1	63254699	.	T	G	.	.	MAF_INRAE=20.253;MAF_USDA=15.294
NC_035101.1	63254726	.	G	A	.	.	MAF_INRAE=2.5;MAF_USDA=23.529
NC_035101.1	63254779	.	C	T	.	.	MAF_USDA=7.647
NC_035101.1	63254869	.	C	A	.	.	MAF_USDA=5.294
NC_035101.1	63254906	.	A	C	.	.	MAF_USDA=1.639
NC_035101.1	63254916	.	A	T	.	.	MAF_USDA=5.294
```
