## Supplemental Data 1 for "Development of a high-density 665 K SNP array for rainbow trout genome-wide genotyping": INRAE_USDA_MAF1.vcf (part 969 of 1714)

```
NC_035101.1	63254953	.	C	A	.	.	MAF_USDA=13.934
NC_035101.1	63254962	.	G	A	.	.	MAF_INRAE=9.494;MAF_USDA=17.059
NC_035101.1	63254996	.	C	A	.	.	MAF_INRAE=9.494;MAF_USDA=19.412
NC_035101.1	63255036	.	T	C	.	.	MAF_INRAE=9.494;MAF_USDA=23.529
NC_035101.1	63255083	.	C	T	.	.	MAF_INRAE=15.823;MAF_USDA=4.706
NC_035101.1	63255238	.	C	A	.	.	MAF_USDA=10.0
NC_035101.1	63255256	.	G	T	.	.	MAF_INRAE=8.861;MAF_USDA=2.459
NC_035101.1	63255276	.	A	C	.	.	MAF_USDA=8.824
NC_035101.1	63255314	.	G	A	.	.	MAF_INRAE=15.823;MAF_USDA=4.706
NC_035101.1	63255341	.	G	T	.	.	MAF_USDA=8.333
NC_035101.1	63255431	.	C	T	.	.	MAF_INRAE=27.848;MAF_USDA=21.176
NC_035101.1	63255447	.	G	A	.	.	MAF_INRAE=14.167;MAF_USDA=3.529
NC_035101.1	63255571	.	C	A	.	.	MAF_USDA=8.235
NC_035101.1	63255675	.	T	A	.	.	MAF_INRAE=2.5;MAF_USDA=1.639
NC_035101.1	63255711	.	C	A	.	.	MAF_USDA=9.836
NC_035101.1	63255715	.	T	A	.	.	MAF_USDA=1.639
NC_035101.1	63255717	.	A	C	.	.	MAF_INRAE=28.481;MAF_USDA=41.176
NC_035101.1	63255729	.	G	T	.	.	MAF_USDA=2.459
NC_035101.1	63255873	.	C	T	.	.	MAF_USDA=1.639
NC_035101.1	63255943	.	G	T	.	.	MAF_USDA=2.083
NC_035101.1	63255948	.	T	A	.	.	MAF_USDA=5.294
NC_035101.1	63256043	.	T	G	.	.	MAF_USDA=1.765
NC_035101.1	63256081	.	C	A	.	.	MAF_USDA=1.639
NC_035101.1	63256204	.	T	C	.	.	MAF_INRAE=9.494;MAF_USDA=17.647
NC_035101.1	63256351	.	A	C	.	.	MAF_USDA=4.706
NC_035101.1	63256356	.	T	C	.	.	MAF_INRAE=31.646;MAF_USDA=24.706
NC_035101.1	63256378	.	T	C	.	.	MAF_USDA=2.459
NC_035101.1	63256453	.	C	A	.	.	MAF_INRAE=3.797;MAF_USDA=8.235
NC_035101.1	63256488	.	G	A	.	.	MAF_USDA=25.0
NC_035101.1	63256511	.	G	A	.	.	MAF_INRAE=31.646;MAF_USDA=18.824
NC_035101.1	63256595	.	G	T	.	.	MAF_USDA=16.667
NC_035101.1	63256655	.	G	T	.	.	MAF_USDA=8.333
NC_035101.1	63256834	.	T	C	.	.	MAF_INRAE=14.167;MAF_USDA=3.529
NC_035101.1	63256853	.	C	A	.	.	MAF_USDA=8.333
NC_035101.1	63256865	.	T	A	.	.	MAF_USDA=8.333
NC_035101.1	63256874	.	A	C	.	.	MAF_USDA=8.333
NC_035101.1	63256901	.	T	C	.	.	MAF_INRAE=2.5
NC_035101.1	63256960	.	A	C	.	.	MAF_USDA=8.333
NC_035101.1	63256974	.	C	T	.	.	MAF_USDA=8.333
NC_035101.1	63257037	.	T	C	.	.	MAF_USDA=8.333
NC_035101.1	63257134	.	T	G	.	.	MAF_USDA=2.459
NC_035101.1	63257294	.	C	T	.	.	MAF_INRAE=31.646;MAF_USDA=23.529
NC_035101.1	63257350	.	G	T	.	.	MAF_INRAE=3.797;MAF_USDA=2.353
NC_035101.1	63257443	.	G	A	.	.	MAF_USDA=3.279
NC_035101.1	63257497	.	T	C	.	.	MAF_USDA=7.647
NC_035101.1	63257591	.	A	T	.	.	MAF_INRAE=31.646;MAF_USDA=18.235
NC_035101.1	63257657	.	T	C	.	.	MAF_USDA=2.459
NC_035101.1	63257672	.	G	A	.	.	MAF_INRAE=18.333;MAF_USDA=10.656
NC_035101.1	63257893	.	G	T	.	.	MAF_USDA=11.176
NC_035101.1	63257939	.	A	G	.	.	MAF_INRAE=47.468;MAF_USDA=31.765
NC_035101.1	63257941	.	G	A	.	.	MAF_USDA=2.083
NC_035101.1	63258027	.	C	A	.	.	MAF_INRAE=24.051;MAF_USDA=17.059
NC_035101.1	63258045	.	G	A	.	.	MAF_USDA=1.639
NC_035101.1	63258157	.	T	G	.	.	MAF_INRAE=2.5;MAF_USDA=12.295
NC_035101.1	63258338	.	T	A	.	.	MAF_INRAE=46.835;MAF_USDA=17.059
NC_035101.1	63258398	.	AC	AT	.	.	MAF_USDA=25.0
NC_035101.1	63258399	.	C	T	.	.	MAF_USDA=18.852
NC_035101.1	63258437	.	C	T	.	.	MAF_USDA=8.333
NC_035101.1	63258440	.	C	G	.	.	MAF_USDA=8.333
NC_035101.1	63258467	.	T	C	.	.	MAF_USDA=20.833
NC_035101.1	63258470	.	G	C	.	.	MAF_USDA=21.667
NC_035101.1	63258501	.	G	A	.	.	MAF_USDA=3.279
NC_035101.1	63258504	.	A	T	.	.	MAF_INRAE=11.392;MAF_USDA=2.459
NC_035101.1	63258538	.	C	T	.	.	MAF_USDA=1.639
NC_035101.1	63258571	.	G	A	.	.	MAF_INRAE=2.5;MAF_USDA=6.557
NC_035101.1	63258678	.	C	A	.	.	MAF_INRAE=27.848
NC_035101.1	63258681	.	C	T	.	.	MAF_USDA=14.118
NC_035101.1	63258694	.	A	T	.	.	MAF_USDA=1.639
NC_035101.1	63258702	.	T	A	.	.	MAF_USDA=1.639
NC_035101.1	63258755	.	A	G	.	.	MAF_USDA=1.639
NC_035101.1	63258765	.	A	T	.	.	MAF_USDA=4.098
NC_035101.1	63258809	.	C	T	.	.	MAF_INRAE=2.5;MAF_USDA=3.279
NC_035101.1	63259028	.	G	T	.	.	MAF_INRAE=2.5;MAF_USDA=3.279
NC_035101.1	63259044	.	C	T	.	.	MAF_INRAE=21.053;MAF_USDA=4.098
NC_035101.1	63259105	.	A	T	.	.	MAF_USDA=15.882
NC_035101.1	63259135	.	C	T	.	.	MAF_USDA=16.471
NC_035101.1	63259247	.	C	A	.	.	MAF_INRAE=20.253;MAF_USDA=48.824
NC_035101.1	63259250	.	G	A	.	.	MAF_INRAE=27.215
NC_035101.1	63259294	.	T	C	.	.	MAF_USDA=4.098
NC_035101.1	63259310	.	T	C	.	.	MAF_USDA=18.75
NC_035101.1	63259451	.	T	A	.	.	MAF_USDA=2.459
NC_035101.1	63259509	.	C	A	.	.	MAF_USDA=13.529
NC_035101.1	63259576	.	G	A	.	.	MAF_INRAE=34.177;MAF_USDA=35.294
NC_035101.1	63259741	.	T	C	.	.	MAF_USDA=1.639
NC_035101.1	63259774	.	G	A	.	.	MAF_INRAE=16.667;MAF_USDA=3.279
NC_035101.1	63259837	.	C	T	.	.	MAF_USDA=2.459
NC_035101.1	63259977	.	T	A	.	.	MAF_INRAE=17.722;MAF_USDA=22.353
NC_035101.1	63259978	.	C	T	.	.	MAF_INRAE=16.667;MAF_USDA=21.765
NC_035101.1	63260049	.	C	T	.	.	MAF_USDA=18.75
NC_035101.1	63260065	.	C	T	.	.	MAF_INRAE=15.823;MAF_USDA=5.882
NC_035101.1	63260122	.	G	A	.	.	MAF_USDA=4.167
NC_035101.1	63260160	.	G	T	.	.	MAF_USDA=2.459
NC_035101.1	63260196	.	C	G	.	.	MAF_USDA=1.639
NC_035101.1	63260345	.	C	A	.	.	MAF_INRAE=33.544;MAF_USDA=35.294
NC_035101.1	63260365	.	G	A	.	.	MAF_INRAE=20.253;MAF_USDA=39.583
NC_035101.1	63260414	.	G	T	.	.	MAF_USDA=1.639
NC_035101.1	63260447	.	C	T	.	.	MAF_INRAE=15.789;MAF_USDA=2.083
NC_035101.1	63260473	.	A	C	.	.	MAF_INRAE=49.367;MAF_USDA=47.059
NC_035101.1	63260492	.	G	A	.	.	MAF_USDA=3.279
NC_035101.1	63260624	.	C	A	.	.	MAF_INRAE=18.333;MAF_USDA=13.529
NC_035101.1	63260683	.	C	A	.	.	MAF_INRAE=31.013;MAF_USDA=9.412
NC_035101.1	63260699	.	A	T	.	.	MAF_USDA=1.639
NC_035101.1	63260719	.	C	A	.	.	MAF_INRAE=16.667;MAF_USDA=3.279
NC_035101.1	63260827	.	G	T	.	.	MAF_INRAE=15.789;MAF_USDA=2.941
NC_035101.1	63260985	.	G	A	.	.	MAF_USDA=2.459
NC_035101.1	63260997	.	G	A	.	.	MAF_INRAE=15.823;MAF_USDA=6.25
NC_035101.1	63261007	.	G	A	.	.	MAF_USDA=12.941
NC_035101.1	63261169	.	T	C	.	.	MAF_INRAE=16.456;MAF_USDA=10.588
NC_035101.1	63261191	.	T	G	.	.	MAF_INRAE=15.823;MAF_USDA=10.0
NC_035101.1	63261215	.	G	A	.	.	MAF_INRAE=31.013;MAF_USDA=7.738
NC_035101.1	63261293	.	G	T	.	.	MAF_INRAE=15.789;MAF_USDA=4.706
NC_035101.1	63261294	.	A	C	.	.	MAF_INRAE=2.5;MAF_USDA=3.279
NC_035101.1	63261359	.	T	A	.	.	MAF_USDA=4.167
NC_035101.1	63261401	.	T	G	.	.	MAF_INRAE=15.789
NC_035101.1	63261465	.	G	T	.	.	MAF_INRAE=14.167;MAF_USDA=5.738
NC_035101.1	63261497	.	C	A	.	.	MAF_USDA=1.639
NC_035101.1	63261571	.	C	T	.	.	MAF_USDA=2.459
NC_035101.1	63261648	.	A	G	.	.	MAF_INRAE=34.81;MAF_USDA=35.882
NC_035101.1	63261702	.	T	G	.	.	MAF_USDA=1.639
NC_035101.1	63261816	.	C	G	.	.	MAF_INRAE=15.789
NC_035101.1	63261873	.	A	T	.	.	MAF_USDA=2.459
NC_035101.1	63261910	.	T	C	.	.	MAF_INRAE=34.177;MAF_USDA=35.882
NC_035101.1	63261940	.	G	C	.	.	MAF_INRAE=22.785;MAF_USDA=47.059
NC_035101.1	63261971	.	T	C	.	.	MAF_INRAE=18.354;MAF_USDA=23.529
NC_035101.1	63262005	.	G	A	.	.	MAF_USDA=7.377
NC_035101.1	63262034	.	A	C	.	.	MAF_INRAE=13.333;MAF_USDA=5.738
NC_035101.1	63262120	.	G	A	.	.	MAF_USDA=2.459
NC_035101.1	63262189	.	G	C	.	.	MAF_INRAE=34.81;MAF_USDA=40.588
NC_035101.1	63262205	.	A	G	.	.	MAF_INRAE=39.241;MAF_USDA=40.588
NC_035101.1	63262236	.	C	T	.	.	MAF_USDA=1.639
NC_035101.1	63262269	.	T	A	.	.	MAF_INRAE=41.772;MAF_USDA=13.529
NC_035101.1	63262276	.	A	T	.	.	MAF_INRAE=17.5;MAF_USDA=3.279
NC_035101.1	63262287	.	A	G	.	.	MAF_USDA=15.574
NC_035101.1	63262301	.	G	A	.	.	MAF_USDA=1.639
NC_035101.1	63262328	.	A	G	.	.	MAF_INRAE=31.646;MAF_USDA=11.176
NC_035101.1	63262364	.	G	T	.	.	MAF_USDA=8.333
NC_035101.1	63262398	.	A	G	.	.	MAF_INRAE=36.709;MAF_USDA=12.941
NC_035101.1	63262402	.	G	A	.	.	MAF_INRAE=33.333;MAF_USDA=12.353
NC_035101.1	63262444	.	G	A	.	.	MAF_INRAE=2.5;MAF_USDA=3.279
NC_035101.1	63262458	.	C	T	.	.	MAF_INRAE=36.709;MAF_USDA=12.353
NC_035101.1	63262464	.	C	G	.	.	MAF_INRAE=36.709;MAF_USDA=12.941
NC_035101.1	63262559	.	T	G	.	.	MAF_INRAE=29.114;MAF_USDA=48.824
NC_035101.1	63262616	.	G	A	.	.	MAF_INRAE=21.053;MAF_USDA=2.459
NC_035101.1	63262633	.	G	T	.	.	MAF_INRAE=36.709;MAF_USDA=14.118
NC_035101.1	63262634	.	T	A	.	.	MAF_INRAE=33.333;MAF_USDA=14.706
NC_035101.1	63262723	.	T	A	.	.	MAF_INRAE=36.076;MAF_USDA=15.882
NC_035101.1	63262744	.	A	T	.	.	MAF_INRAE=36.076;MAF_USDA=15.882
NC_035101.1	63262752	.	A	G	.	.	MAF_INRAE=36.076;MAF_USDA=14.706
NC_035101.1	63262824	.	G	A	.	.	MAF_USDA=4.098
NC_035101.1	63262896	.	C	T	.	.	MAF_USDA=4.167
NC_035101.1	63262898	.	T	G	.	.	MAF_INRAE=15.823;MAF_USDA=2.941
NC_035101.1	63262922	.	G	A	.	.	MAF_USDA=2.353
NC_035101.1	63262924	.	C	T	.	.	MAF_INRAE=18.333;MAF_USDA=12.353
NC_035101.1	63263006	.	A	T	.	.	MAF_USDA=4.098
NC_035101.1	63263014	.	C	A	.	.	MAF_USDA=1.667
NC_035101.1	63263076	.	C	T	.	.	MAF_INRAE=15.823;MAF_USDA=2.941
NC_035101.1	63263093	.	G	T	.	.	MAF_INRAE=36.709;MAF_USDA=14.706
NC_035101.1	63263120	.	T	C	.	.	MAF_INRAE=37.342;MAF_USDA=15.294
NC_035101.1	63263122	.	G	A	.	.	MAF_USDA=1.639
NC_035101.1	63263159	.	T	C	.	.	MAF_INRAE=1.667;MAF_USDA=5.738
NC_035101.1	63263200	.	G	C	.	.	MAF_INRAE=6.667;MAF_USDA=6.25
NC_035101.1	63263212	.	G	A	.	.	MAF_INRAE=36.709;MAF_USDA=14.118
NC_035101.1	63263285	.	A	T	.	.	MAF_INRAE=32.278;MAF_USDA=8.824
NC_035101.1	63263334	.	T	A	.	.	MAF_INRAE=14.167;MAF_USDA=19.672
NC_035101.1	63263338	.	C	T	.	.	MAF_INRAE=14.167;MAF_USDA=14.706
NC_035101.1	63263393	.	C	A	.	.	MAF_USDA=1.639
NC_035101.1	63263467	.	G	A	.	.	MAF_USDA=2.459
NC_035101.1	63263503	.	G	A	.	.	MAF_USDA=4.098
NC_035101.1	63263512	.	C	G	.	.	MAF_INRAE=29.114;MAF_USDA=48.824
NC_035101.1	63263547	.	G	C	.	.	MAF_INRAE=32.911;MAF_USDA=8.824
NC_035101.1	63263560	.	G	A	.	.	MAF_INRAE=15.823;MAF_USDA=6.25
NC_035101.1	63263566	.	A	C	.	.	MAF_INRAE=1.667;MAF_USDA=5.738
NC_035101.1	63263621	.	A	G	.	.	MAF_INRAE=34.177;MAF_USDA=34.706
NC_035101.1	63263627	.	A	G	.	.	MAF_INRAE=6.962;MAF_USDA=36.471
NC_035101.1	63263660	.	G	T	.	.	MAF_INRAE=41.139;MAF_USDA=27.647
NC_035101.1	63263700	.	G	T	.	.	MAF_INRAE=21.053;MAF_USDA=14.706
NC_035101.1	63263769	.	C	A	.	.	MAF_USDA=3.279
NC_035101.1	63263818	.	G	A	.	.	MAF_INRAE=36.709;MAF_USDA=25.882
NC_035101.1	63263832	.	A	G	.	.	MAF_INRAE=21.053;MAF_USDA=11.176
NC_035101.1	63263891	.	T	G	.	.	MAF_USDA=13.529
NC_035101.1	63263903	.	C	T	.	.	MAF_USDA=13.115
NC_035101.1	63263996	.	T	C	.	.	MAF_USDA=1.639
NC_035101.1	63264023	.	C	A	.	.	MAF_INRAE=8.861;MAF_USDA=2.459
NC_035101.1	63264024	.	G	A	.	.	MAF_INRAE=10.0;MAF_USDA=2.459
NC_035101.1	63264032	.	C	A	.	.	MAF_INRAE=18.354;MAF_USDA=44.706
NC_035101.1	63264051	.	C	T	.	.	MAF_INRAE=32.278;MAF_USDA=9.412
NC_035101.1	63264112	.	A	G	.	.	MAF_INRAE=17.722;MAF_USDA=35.294
NC_035101.1	63264115	.	C	A	.	.	MAF_INRAE=14.167;MAF_USDA=2.941
NC_035101.1	63264116	.	T	C	.	.	MAF_USDA=7.377
NC_035101.1	63264160	.	G	A	.	.	MAF_INRAE=21.053
NC_035101.1	63264241	.	C	G	.	.	MAF_INRAE=18.354;MAF_USDA=44.706
NC_035101.1	63264273	.	T	C	.	.	MAF_INRAE=18.354;MAF_USDA=45.294
NC_035101.1	63264283	.	G	A	.	.	MAF_INRAE=18.354;MAF_USDA=45.294
NC_035101.1	63264289	.	C	T	.	.	MAF_INRAE=27.848
NC_035101.1	63264308	.	T	C	.	.	MAF_USDA=1.639
NC_035101.1	63264368	.	C	T	.	.	MAF_USDA=8.197
NC_035101.1	63264379	.	T	C	.	.	MAF_INRAE=18.354;MAF_USDA=43.529
NC_035101.1	63264395	.	G	A	.	.	MAF_INRAE=18.354;MAF_USDA=43.529
NC_035101.1	63264409	.	G	A	.	.	MAF_INRAE=14.167;MAF_USDA=3.279
NC_035101.1	63264425	.	T	A	.	.	MAF_USDA=44.118
NC_035101.1	63264432	.	T	G	.	.	MAF_INRAE=17.722;MAF_USDA=45.294
NC_035101.1	63264472	.	G	T	.	.	MAF_INRAE=17.722;MAF_USDA=45.882
NC_035101.1	63264475	.	T	A	.	.	MAF_INRAE=17.5;MAF_USDA=45.294
NC_035101.1	63264490	.	G	C	.	.	MAF_USDA=2.459
NC_035101.1	63264513	.	A	T	.	.	MAF_INRAE=18.354;MAF_USDA=44.706
NC_035101.1	63264519	.	G	A	.	.	MAF_INRAE=18.354;MAF_USDA=46.471
NC_035101.1	63264534	.	G	A	.	.	MAF_INRAE=18.354;MAF_USDA=47.059
NC_035101.1	63264556	.	T	C	.	.	MAF_INRAE=15.789;MAF_USDA=3.529
NC_035101.1	63264645	.	G	A	.	.	MAF_INRAE=18.354;MAF_USDA=45.294
NC_035101.1	63264666	.	G	C	.	.	MAF_INRAE=15.789;MAF_USDA=6.548
NC_035101.1	63264701	.	A	T	.	.	MAF_USDA=9.524
NC_035101.1	63264741	.	A	G	.	.	MAF_INRAE=22.785;MAF_USDA=50.0
NC_035101.1	63264789	.	T	G	.	.	MAF_INRAE=31.646;MAF_USDA=9.412
NC_035101.1	63264956	.	G	T	.	.	MAF_USDA=16.667
NC_035101.1	63265057	.	G	T	.	.	MAF_INRAE=18.354;MAF_USDA=44.118
NC_035101.1	63265090	.	T	C	.	.	MAF_USDA=15.574
NC_035101.1	63265173	.	T	A	.	.	MAF_INRAE=32.278;MAF_USDA=9.412
NC_035101.1	63265196	.	G	A	.	.	MAF_INRAE=18.354;MAF_USDA=42.941
NC_035101.1	63265261	.	C	T	.	.	MAF_USDA=12.941
NC_035101.1	63265262	.	C	G	.	.	MAF_USDA=12.941
NC_035101.1	63265263	.	C	G	.	.	MAF_USDA=13.934
NC_035101.1	63265264	.	A	G	.	.	MAF_USDA=14.754
NC_035101.1	63265285	.	C	G	.	.	MAF_USDA=10.0
NC_035101.1	63265328	.	C	T	.	.	MAF_INRAE=15.789;MAF_USDA=4.098
NC_035101.1	63265416	.	C	A	.	.	MAF_USDA=10.0
NC_035101.1	63265463	.	C	T	.	.	MAF_USDA=1.639
NC_035101.1	63265474	.	C	G	.	.	MAF_INRAE=16.667;MAF_USDA=8.824
NC_035101.1	63265477	.	C	T	.	.	MAF_INRAE=17.722;MAF_USDA=44.118
NC_035101.1	63265555	.	T	A	.	.	MAF_INRAE=32.278;MAF_USDA=10.588
NC_035101.1	63265579	.	C	T	.	.	MAF_INRAE=22.785;MAF_USDA=48.824
NC_035101.1	63265608	.	A	G	.	.	MAF_INRAE=22.785;MAF_USDA=49.412
NC_035101.1	63265661	.	T	C	.	.	MAF_USDA=3.279
NC_035101.1	63265670	.	C	T	.	.	MAF_INRAE=3.333
NC_035101.1	63265682	.	C	T	.	.	MAF_INRAE=32.278;MAF_USDA=10.588
NC_035101.1	63265731	.	C	A	.	.	MAF_INRAE=22.785;MAF_USDA=49.412
NC_035101.1	63265736	.	C	T	.	.	MAF_USDA=1.639
NC_035101.1	63265757	.	A	G	.	.	MAF_USDA=1.639
NC_035101.1	63265767	.	G	C	.	.	MAF_USDA=1.639
NC_035101.1	63265817	.	T	G	.	.	MAF_INRAE=15.789;MAF_USDA=7.377
NC_035101.1	63265836	.	C	G	.	.	MAF_INRAE=13.333;MAF_USDA=5.833
NC_035101.1	63265845	.	A	C	.	.	MAF_INRAE=15.789;MAF_USDA=16.667
NC_035101.1	63265909	.	G	A	.	.	MAF_INRAE=1.667;MAF_USDA=4.918
NC_035101.1	63265914	.	A	T	.	.	MAF_INRAE=15.789;MAF_USDA=7.377
NC_035101.1	63265965	.	T	A	.	.	MAF_USDA=1.639
NC_035101.1	63266044	.	G	A	.	.	MAF_USDA=2.459
NC_035101.1	63266057	.	T	C	.	.	MAF_INRAE=18.333;MAF_USDA=48.824
NC_035101.1	63266250	.	T	C	.	.	MAF_INRAE=34.177;MAF_USDA=35.119
NC_035101.1	63266312	.	T	C	.	.	MAF_INRAE=44.937;MAF_USDA=39.286
NC_035101.1	63266325	.	G	T	.	.	MAF_USDA=1.667
NC_035101.1	63266383	.	C	T	.	.	MAF_INRAE=32.278;MAF_USDA=9.412
NC_035101.1	63266406	.	C	A	.	.	MAF_USDA=10.0
NC_035101.1	63266411	.	G	A	.	.	MAF_USDA=3.279
NC_035101.1	63266644	.	T	A	.	.	MAF_USDA=9.412
NC_035101.1	63266645	.	C	T	.	.	MAF_INRAE=16.667;MAF_USDA=3.279
NC_035101.1	63266693	.	G	A	.	.	MAF_USDA=2.459
NC_035101.1	63266743	.	C	A	.	.	MAF_INRAE=16.667;MAF_USDA=3.279
NC_035101.1	63266782	.	A	T	.	.	MAF_USDA=1.639
NC_035101.1	63266784	.	A	G	.	.	MAF_USDA=1.639
NC_035101.1	63266851	.	G	C	.	.	MAF_INRAE=14.167;MAF_USDA=7.059
NC_035101.1	63266861	.	A	T	.	.	MAF_INRAE=31.646;MAF_USDA=9.412
NC_035101.1	63266983	.	C	T	.	.	MAF_INRAE=17.722;MAF_USDA=34.706
NC_035101.1	63266993	.	A	G	.	.	MAF_INRAE=25.316;MAF_USDA=35.294
NC_035101.1	63267027	.	C	T	.	.	MAF_INRAE=14.167;MAF_USDA=5.738
NC_035101.1	63267075	.	G	T	.	.	MAF_INRAE=32.911;MAF_USDA=22.917
NC_035101.1	63267110	.	A	T	.	.	MAF_USDA=1.765
NC_035101.1	63267212	.	G	T	.	.	MAF_INRAE=25.316;MAF_USDA=49.412
NC_035101.1	63267242	.	A	G	.	.	MAF_USDA=38.235
NC_035101.1	63267374	.	T	A	.	.	MAF_INRAE=32.278;MAF_USDA=40.0
NC_035101.1	63267391	.	G	T	.	.	MAF_INRAE=32.278;MAF_USDA=22.917
NC_035101.1	63267426	.	C	T	.	.	MAF_USDA=2.353
NC_035101.1	63267439	.	C	A	.	.	MAF_INRAE=6.329;MAF_USDA=42.941
NC_035101.1	63267454	.	T	C	.	.	MAF_INRAE=6.962;MAF_USDA=46.471
NC_035101.1	63267559	.	G	T	.	.	MAF_USDA=4.098
NC_035101.1	63267588	.	G	A	.	.	MAF_USDA=8.333
NC_035101.1	63267681	.	G	A	.	.	MAF_USDA=1.639
NC_035101.1	63267705	.	A	G	.	.	MAF_INRAE=6.962;MAF_USDA=12.941
NC_035101.1	63267707	.	T	G	.	.	MAF_USDA=1.639
NC_035101.1	63267713	.	C	T	.	.	MAF_INRAE=36.076;MAF_USDA=35.294
NC_035101.1	63267796	.	A	G	.	.	MAF_INRAE=3.333;MAF_USDA=49.412
NC_035101.1	63267892	.	G	T	.	.	MAF_USDA=6.557
NC_035101.1	63267902	.	G	C	.	.	MAF_USDA=9.412
NC_035101.1	63267912	.	G	C	.	.	MAF_USDA=1.639
NC_035101.1	63268050	.	A	G	.	.	MAF_INRAE=21.053;MAF_USDA=28.235
NC_035101.1	63268124	.	A	C	.	.	MAF_USDA=1.639
NC_035101.1	63268149	.	T	C	.	.	MAF_INRAE=24.684;MAF_USDA=48.235
NC_035101.1	63268167	.	G	T	.	.	MAF_USDA=14.706
NC_035101.1	63268168	.	C	T	.	.	MAF_INRAE=21.053;MAF_USDA=12.353
NC_035101.1	63268170	.	C	T	.	.	MAF_USDA=4.167
NC_035101.1	63268300	.	C	T	.	.	MAF_USDA=14.583
NC_035101.1	63268434	.	C	A	.	.	MAF_INRAE=20.833;MAF_USDA=10.0
NC_035101.1	63268443	.	T	A	.	.	MAF_USDA=3.279
NC_035101.1	63268563	.	C	T	.	.	MAF_USDA=7.5
NC_035101.1	63268667	.	C	T	.	.	MAF_INRAE=32.278;MAF_USDA=11.765
NC_035101.1	63268668	.	A	G	.	.	MAF_INRAE=22.152;MAF_USDA=34.706
NC_035101.1	63268700	.	C	T	.	.	MAF_INRAE=6.962;MAF_USDA=31.765
NC_035101.1	63268744	.	C	T	.	.	MAF_INRAE=1.667;MAF_USDA=4.918
NC_035101.1	63268751	.	T	A	.	.	MAF_USDA=1.639
NC_035101.1	63268753	.	T	A	.	.	MAF_USDA=2.459
NC_035101.1	63268758	.	G	A	.	.	MAF_USDA=1.639
NC_035101.1	63268764	.	C	T	.	.	MAF_USDA=1.639
NC_035101.1	63268822	.	C	A	.	.	MAF_INRAE=27.848
NC_035101.1	63268833	.	A	T	.	.	MAF_INRAE=32.278;MAF_USDA=11.176
NC_035101.1	63268834	.	C	A	.	.	MAF_INRAE=32.5;MAF_USDA=11.176
NC_035101.1	63268852	.	T	C	.	.	MAF_USDA=10.0
NC_035101.1	63268879	.	C	T	.	.	MAF_USDA=1.639
NC_035101.1	63268902	.	C	T	.	.	MAF_USDA=4.167
NC_035101.1	63268952	.	A	C	.	.	MAF_INRAE=6.962;MAF_USDA=41.176
NC_035101.1	63268953	.	C	A	.	.	MAF_INRAE=4.167;MAF_USDA=41.176
NC_035101.1	63269009	.	C	A	.	.	MAF_USDA=2.353
NC_035101.1	63269051	.	T	A	.	.	MAF_INRAE=2.5;MAF_USDA=3.279
NC_035101.1	63269089	.	T	C	.	.	MAF_INRAE=6.329;MAF_USDA=31.176
NC_035101.1	63269092	.	G	A	.	.	MAF_INRAE=20.886
NC_035101.1	63269109	.	A	C	.	.	MAF_INRAE=1.667;MAF_USDA=3.279
NC_035101.1	63269195	.	C	A	.	.	MAF_USDA=4.098
NC_035101.1	63269198	.	T	G	.	.	MAF_INRAE=6.962;MAF_USDA=31.176
NC_035101.1	63269269	.	C	A	.	.	MAF_USDA=9.412
NC_035101.1	63269308	.	T	C	.	.	MAF_INRAE=39.873;MAF_USDA=20.588
NC_035101.1	63269327	.	G	C	.	.	MAF_INRAE=14.167;MAF_USDA=5.738
NC_035101.1	63269372	.	C	A	.	.	MAF_INRAE=32.278;MAF_USDA=12.353
NC_035101.1	63269396	.	C	G	.	.	MAF_USDA=1.639
NC_035101.1	63269449	.	C	A	.	.	MAF_INRAE=32.278;MAF_USDA=11.765
NC_035101.1	63269450	.	A	C	.	.	MAF_INRAE=32.5;MAF_USDA=11.765
NC_035101.1	63269452	.	A	T	.	.	MAF_USDA=10.0
NC_035101.1	63269492	.	T	A	.	.	MAF_INRAE=15.823;MAF_USDA=8.235
NC_035101.1	63269550	.	G	A	.	.	MAF_USDA=5.882
NC_035101.1	63269559	.	C	T	.	.	MAF_USDA=6.557
NC_035101.1	63269573	.	C	T	.	.	MAF_USDA=5.882
NC_035101.1	63269591	.	A	C	.	.	MAF_USDA=1.639
NC_035101.1	63269597	.	G	T	.	.	MAF_USDA=1.639
NC_035101.1	63269605	.	A	T	.	.	MAF_INRAE=14.167;MAF_USDA=5.738
NC_035101.1	63269606	.	T	A	.	.	MAF_USDA=1.639
NC_035101.1	63269622	.	A	T	.	.	MAF_INRAE=2.5;MAF_USDA=4.098
NC_035101.1	63269649	.	G	A	.	.	MAF_USDA=18.75
NC_035101.1	63269672	.	C	G	.	.	MAF_USDA=1.639
NC_035101.1	63269688	.	C	T	.	.	MAF_INRAE=27.848
NC_035101.1	63269821	.	G	T	.	.	MAF_USDA=1.639
NC_035101.1	63269840	.	G	A	.	.	MAF_USDA=2.459
NC_035101.1	63269872	.	A	T	.	.	MAF_INRAE=6.962;MAF_USDA=36.471
NC_035101.1	63269887	.	C	A	.	.	MAF_USDA=1.639
NC_035101.1	63269937	.	C	A	.	.	MAF_USDA=1.639
NC_035101.1	63269938	.	G	T	.	.	MAF_USDA=16.667
NC_035101.1	63270015	.	A	C	.	.	MAF_INRAE=1.667;MAF_USDA=7.647
NC_035101.1	63270016	.	C	T	.	.	MAF_INRAE=37.5;MAF_USDA=22.353
NC_035101.1	63270052	.	G	A	.	.	MAF_USDA=1.639
NC_035101.1	63270079	.	G	A	.	.	MAF_INRAE=10.0
NC_035101.1	63270157	.	T	A	.	.	MAF_INRAE=39.873;MAF_USDA=23.529
NC_035101.1	63270167	.	A	C	.	.	MAF_INRAE=6.667;MAF_USDA=4.706
NC_035101.1	63270217	.	A	C	.	.	MAF_INRAE=48.734;MAF_USDA=28.824
NC_035101.1	63270348	.	T	A	.	.	MAF_INRAE=32.278;MAF_USDA=11.765
NC_035101.1	63270349	.	C	T	.	.	MAF_INRAE=12.5;MAF_USDA=17.059
NC_035101.1	63270363	.	G	A	.	.	MAF_USDA=3.279
NC_035101.1	63270391	.	C	G	.	.	MAF_USDA=1.639
NC_035101.1	63270454	.	A	T	.	.	MAF_INRAE=37.975;MAF_USDA=48.824
NC_035101.1	63270466	.	T	C	.	.	MAF_USDA=4.167
NC_035101.1	63270491	.	G	T	.	.	MAF_INRAE=36.709;MAF_USDA=32.941
NC_035101.1	63270514	.	A	T	.	.	MAF_INRAE=14.167;MAF_USDA=9.412
NC_035101.1	63270646	.	T	G	.	.	MAF_INRAE=15.823;MAF_USDA=2.353
NC_035101.1	63270703	.	A	T	.	.	MAF_USDA=3.279
NC_035101.1	63270743	.	A	C	.	.	MAF_USDA=1.639
NC_035101.1	63270749	.	A	T	.	.	MAF_USDA=1.639
NC_035101.1	63270910	.	G	A	.	.	MAF_USDA=22.917
NC_035101.1	63270911	.	G	C	.	.	MAF_USDA=22.917
NC_035101.1	63270967	.	T	G	.	.	MAF_USDA=7.377
NC_035101.1	63270995	.	C	T	.	.	MAF_USDA=2.941
NC_035101.1	63271042	.	T	A	.	.	MAF_INRAE=6.667;MAF_USDA=5.882
NC_035101.1	63271055	.	T	C	.	.	MAF_INRAE=6.329;MAF_USDA=7.059
NC_035101.1	63271218	.	A	C	.	.	MAF_INRAE=15.789;MAF_USDA=20.0
NC_035101.1	63271225	.	G	T	.	.	MAF_INRAE=18.987;MAF_USDA=8.824
NC_035101.1	63271413	.	A	T	.	.	MAF_USDA=1.639
NC_035101.1	63271508	.	G	A	.	.	MAF_INRAE=13.333;MAF_USDA=8.235
NC_035101.1	63271516	.	G	A	.	.	MAF_USDA=6.471
NC_035101.1	63271617	.	A	G	.	.	MAF_INRAE=15.789;MAF_USDA=19.412
NC_035101.1	63271618	.	T	A	.	.	MAF_USDA=19.412
NC_035101.1	63271653	.	C	T	.	.	MAF_INRAE=16.456;MAF_USDA=48.235
NC_035101.1	63271701	.	A	G	.	.	MAF_USDA=6.557
NC_035101.1	63271718	.	C	T	.	.	MAF_INRAE=14.167;MAF_USDA=8.824
NC_035101.1	63271913	.	A	T	.	.	MAF_INRAE=32.911;MAF_USDA=13.529
NC_035101.1	63271950	.	T	G	.	.	MAF_INRAE=13.333;MAF_USDA=10.0
NC_035101.1	63271979	.	G	T	.	.	MAF_USDA=7.377
NC_035101.1	63272011	.	T	C	.	.	MAF_INRAE=1.667;MAF_USDA=19.672
NC_035101.1	63272052	.	C	A	.	.	MAF_INRAE=16.667;MAF_USDA=3.279
NC_035101.1	63272057	.	A	G	.	.	MAF_USDA=1.639
NC_035101.1	63272065	.	G	A	.	.	MAF_INRAE=3.333
NC_035101.1	63272085	.	C	T	.	.	MAF_USDA=4.098
NC_035101.1	63272086	.	G	A	.	.	MAF_USDA=1.639
NC_035101.1	63272277	.	C	T	.	.	MAF_INRAE=14.167;MAF_USDA=8.824
NC_035101.1	63272304	.	G	A	.	.	MAF_USDA=6.557
NC_035101.1	63272310	.	C	G	.	.	MAF_INRAE=13.924;MAF_USDA=7.059
NC_035101.1	63272371	.	C	A	.	.	MAF_USDA=1.639
NC_035101.1	63272380	.	G	A	.	.	MAF_INRAE=13.291;MAF_USDA=7.647
NC_035101.1	63272427	.	T	A	.	.	MAF_USDA=1.765
NC_035101.1	63272491	.	C	T	.	.	MAF_USDA=1.639
NC_035101.1	63272561	.	C	G	.	.	MAF_USDA=4.098
NC_035101.1	63272625	.	C	T	.	.	MAF_USDA=1.639
NC_035101.1	63272663	.	G	A	.	.	MAF_USDA=1.639
NC_035101.1	63272778	.	G	T	.	.	MAF_INRAE=20.253;MAF_USDA=10.0
NC_035101.1	63272821	.	T	C	.	.	MAF_USDA=4.098
NC_035101.1	63272872	.	G	C	.	.	MAF_USDA=1.639
NC_035101.1	63272893	.	C	G	.	.	MAF_USDA=4.167
NC_035101.1	63272915	.	T	G	.	.	MAF_USDA=13.333
NC_035101.1	63272966	.	C	A	.	.	MAF_USDA=4.098
NC_035101.1	63273037	.	G	A	.	.	MAF_INRAE=1.667;MAF_USDA=12.5
NC_035101.1	63273050	.	G	A	.	.	MAF_INRAE=8.861;MAF_USDA=2.459
NC_035101.1	63273060	.	C	T	.	.	MAF_INRAE=20.253;MAF_USDA=10.0
NC_035101.1	63273104	.	C	T	.	.	MAF_INRAE=32.911;MAF_USDA=15.882
NC_035101.1	63273157	.	A	T	.	.	MAF_INRAE=14.167;MAF_USDA=10.0
NC_035101.1	63273176	.	G	A	.	.	MAF_USDA=3.279
NC_035101.1	63273194	.	A	C	.	.	MAF_INRAE=36.709;MAF_USDA=35.882
NC_035101.1	63273227	.	C	A	.	.	MAF_INRAE=39.241;MAF_USDA=36.471
NC_035101.1	63273232	.	C	T	.	.	MAF_INRAE=29.114;MAF_USDA=11.765
NC_035101.1	63273248	.	G	A	.	.	MAF_USDA=1.639
NC_035101.1	63273301	.	C	A	.	.	MAF_INRAE=13.924;MAF_USDA=7.059
NC_035101.1	63273305	.	A	T	.	.	MAF_INRAE=16.667;MAF_USDA=7.059
NC_035101.1	63273311	.	T	A	.	.	MAF_USDA=1.639
NC_035101.1	63273335	.	A	T	.	.	MAF_USDA=12.295
NC_035101.1	63273402	.	A	T	.	.	MAF_USDA=7.377
NC_035101.1	63273424	.	T	C	.	.	MAF_INRAE=5.263;MAF_USDA=12.353
NC_035101.1	63273425	.	G	A	.	.	MAF_USDA=8.197
NC_035101.1	63273523	.	A	T	.	.	MAF_INRAE=15.823;MAF_USDA=10.0
NC_035101.1	63273539	.	G	A	.	.	MAF_INRAE=14.167;MAF_USDA=17.647
NC_035101.1	63273558	.	G	T	.	.	MAF_INRAE=29.747;MAF_USDA=17.059
NC_035101.1	63273562	.	T	A	.	.	MAF_USDA=3.529
NC_035101.1	63273613	.	C	T	.	.	MAF_USDA=1.639
NC_035101.1	63273629	.	A	G	.	.	MAF_INRAE=31.013;MAF_USDA=14.706
NC_035101.1	63273755	.	A	C	.	.	MAF_USDA=1.639
NC_035101.1	63273763	.	C	T	.	.	MAF_INRAE=31.013;MAF_USDA=17.059
NC_035101.1	63273764	.	A	G	.	.	MAF_INRAE=30.833;MAF_USDA=18.235
NC_035101.1	63273812	.	C	T	.	.	MAF_USDA=1.786
NC_035101.1	63273829	.	G	T	.	.	MAF_USDA=4.167
NC_035101.1	63273838	.	G	A	.	.	MAF_USDA=1.639
NC_035101.1	63274041	.	T	C	.	.	MAF_USDA=4.098
NC_035101.1	63274075	.	G	A	.	.	MAF_USDA=1.639
NC_035101.1	63274084	.	T	C	.	.	MAF_INRAE=39.241;MAF_USDA=39.412
NC_035101.1	63274144	.	G	A	.	.	MAF_USDA=2.459
NC_035101.1	63274291	.	G	T	.	.	MAF_INRAE=39.241;MAF_USDA=37.647
NC_035101.1	63274317	.	A	G	.	.	MAF_INRAE=20.253;MAF_USDA=10.0
NC_035101.1	63274325	.	C	T	.	.	MAF_USDA=1.639
NC_035101.1	63274373	.	A	C	.	.	MAF_USDA=1.639
NC_035101.1	63274378	.	C	T	.	.	MAF_USDA=2.941
NC_035101.1	63274563	.	A	G	.	.	MAF_INRAE=39.241;MAF_USDA=38.235
NC_035101.1	63274684	.	A	G	.	.	MAF_USDA=1.639
NC_035101.1	63274803	.	C	T	.	.	MAF_INRAE=20.253;MAF_USDA=10.0
NC_035101.1	63274825	.	C	G	.	.	MAF_INRAE=15.789;MAF_USDA=18.824
NC_035101.1	63274829	.	C	T	.	.	MAF_USDA=2.459
NC_035101.1	63275060	.	T	G	.	.	MAF_INRAE=39.241;MAF_USDA=36.471
NC_035101.1	63275084	.	T	A	.	.	MAF_USDA=1.639
NC_035101.1	63275085	.	A	T	.	.	MAF_INRAE=15.823;MAF_USDA=6.25
NC_035101.1	63275095	.	A	T	.	.	MAF_INRAE=29.747;MAF_USDA=20.0
NC_035101.1	63275122	.	G	T	.	.	MAF_INRAE=29.747;MAF_USDA=20.0
NC_035101.1	63275159	.	G	A	.	.	MAF_USDA=1.639
NC_035101.1	63275239	.	A	C	.	.	MAF_USDA=2.459
NC_035101.1	63275256	.	G	A	.	.	MAF_USDA=1.639
NC_035101.1	63275305	.	T	C	.	.	MAF_INRAE=15.823;MAF_USDA=9.412
NC_035101.1	63275339	.	T	C	.	.	MAF_USDA=4.167
NC_035101.1	63275343	.	G	A	.	.	MAF_USDA=10.0
NC_035101.1	63275409	.	G	T	.	.	MAF_USDA=1.639
NC_035101.1	63275424	.	A	T	.	.	MAF_INRAE=39.241;MAF_USDA=34.706
NC_035101.1	63275592	.	C	A	.	.	MAF_INRAE=2.5;MAF_USDA=4.098
NC_035101.1	63275640	.	G	T	.	.	MAF_INRAE=15.789;MAF_USDA=18.235
NC_035101.1	63275734	.	T	A	.	.	MAF_USDA=2.459
NC_035101.1	63275750	.	T	G	.	.	MAF_USDA=2.459
NC_035101.1	63275782	.	A	C	.	.	MAF_INRAE=39.873;MAF_USDA=35.882
NC_035101.1	63275800	.	C	A	.	.	MAF_USDA=1.639
NC_035101.1	63275816	.	G	A	.	.	MAF_USDA=1.639
NC_035101.1	63275934	.	G	C	.	.	MAF_INRAE=13.924;MAF_USDA=7.059
NC_035101.1	63275937	.	C	T	.	.	MAF_USDA=4.167
NC_035101.1	63275965	.	G	T	.	.	MAF_INRAE=39.241;MAF_USDA=35.294
NC_035101.1	63275993	.	G	A	.	.	MAF_INRAE=39.241;MAF_USDA=35.294
NC_035101.1	63276166	.	C	T	.	.	MAF_INRAE=39.241;MAF_USDA=36.471
NC_035101.1	63276183	.	G	A	.	.	MAF_INRAE=39.241;MAF_USDA=38.235
NC_035101.1	63276326	.	G	A	.	.	MAF_USDA=9.016
NC_035101.1	63276353	.	T	G	.	.	MAF_INRAE=17.5;MAF_USDA=8.824
NC_035101.1	63276360	.	T	C	.	.	MAF_USDA=2.459
NC_035101.1	63276393	.	C	T	.	.	MAF_INRAE=39.873;MAF_USDA=36.471
NC_035101.1	63276397	.	C	G	.	.	MAF_INRAE=39.167;MAF_USDA=36.471
NC_035101.1	63276541	.	A	C	.	.	MAF_USDA=1.639
NC_035101.1	63276577	.	T	C	.	.	MAF_USDA=1.639
NC_035101.1	63276825	.	T	C	.	.	MAF_INRAE=2.5;MAF_USDA=3.279
NC_035101.1	63276834	.	A	T	.	.	MAF_USDA=4.098
NC_035101.1	63276865	.	C	T	.	.	MAF_USDA=1.639
NC_035101.1	63276889	.	T	G	.	.	MAF_INRAE=37.975;MAF_USDA=36.471
NC_035101.1	63276952	.	G	T	.	.	MAF_INRAE=14.167;MAF_USDA=9.412
NC_035101.1	63277005	.	A	G	.	.	MAF_INRAE=15.789;MAF_USDA=20.0
NC_035101.1	63277053	.	T	A	.	.	MAF_INRAE=20.253;MAF_USDA=11.765
NC_035101.1	63277077	.	T	C	.	.	MAF_INRAE=2.5;MAF_USDA=3.279
NC_035101.1	63277090	.	C	T	.	.	MAF_INRAE=20.253;MAF_USDA=10.0
NC_035101.1	63277097	.	A	T	.	.	MAF_INRAE=31.646;MAF_USDA=18.235
NC_035101.1	63277285	.	T	C	.	.	MAF_INRAE=9.494;MAF_USDA=1.639
NC_035101.1	63277392	.	T	G	.	.	MAF_USDA=4.167
NC_035101.1	63277405	.	G	T	.	.	MAF_INRAE=37.342;MAF_USDA=35.882
NC_035101.1	63277422	.	A	G	.	.	MAF_INRAE=36.709;MAF_USDA=35.882
NC_035101.1	63277459	.	C	A	.	.	MAF_INRAE=2.5;MAF_USDA=3.279
NC_035101.1	63277497	.	C	T	.	.	MAF_INRAE=37.342;MAF_USDA=35.294
NC_035101.1	63277602	.	T	G	.	.	MAF_INRAE=9.167
NC_035101.1	63277628	.	C	T	.	.	MAF_USDA=2.459
NC_035101.1	63277668	.	C	T	.	.	MAF_INRAE=2.5;MAF_USDA=2.459
NC_035101.1	63277778	.	A	T	.	.	MAF_USDA=5.738
NC_035101.1	63277779	.	G	C	.	.	MAF_USDA=3.279
NC_035101.1	63277782	.	A	G	.	.	MAF_USDA=5.738
NC_035101.1	63277788	.	T	G	.	.	MAF_USDA=3.279
NC_035101.1	63277795	.	G	T	.	.	MAF_USDA=3.279
NC_035101.1	63277800	.	A	C	.	.	MAF_USDA=3.279
NC_035101.1	63277806	.	C	T	.	.	MAF_INRAE=2.5;MAF_USDA=3.279
NC_035101.1	63277807	.	G	A	.	.	MAF_USDA=1.639
NC_035101.1	63277830	.	A	G	.	.	MAF_USDA=5.833
NC_035101.1	63277843	.	G	A	.	.	MAF_USDA=4.098
NC_035101.1	63277848	.	G	T	.	.	MAF_USDA=1.639
NC_035101.1	63277898	.	G	T	.	.	MAF_USDA=1.639
NC_035101.1	63277937	.	C	A	.	.	MAF_INRAE=1.667
NC_035101.1	63277952	.	C	T	.	.	MAF_USDA=7.377
NC_035101.1	63277996	.	T	C	.	.	MAF_INRAE=20.253;MAF_USDA=9.412
NC_035101.1	63278027	.	G	T	.	.	MAF_INRAE=20.253;MAF_USDA=10.0
NC_035101.1	63278093	.	C	A	.	.	MAF_USDA=1.639
NC_035101.1	63278111	.	C	A	.	.	MAF_INRAE=9.494;MAF_USDA=2.5
NC_035101.1	63278137	.	T	G	.	.	MAF_USDA=1.667
NC_035101.1	63278151	.	A	T	.	.	MAF_USDA=4.167
NC_035101.1	63278163	.	T	C	.	.	MAF_INRAE=13.333;MAF_USDA=8.929
NC_035101.1	63278306	.	A	C	.	.	MAF_USDA=7.377
NC_035101.1	63278314	.	G	T	.	.	MAF_INRAE=21.519;MAF_USDA=14.706
NC_035101.1	63278337	.	T	A	.	.	MAF_INRAE=29.747;MAF_USDA=47.647
NC_035101.1	63278350	.	A	T	.	.	MAF_USDA=4.098
NC_035101.1	63278353	.	T	C	.	.	MAF_INRAE=16.667;MAF_USDA=14.118
NC_035101.1	63278357	.	T	G	.	.	MAF_USDA=2.459
NC_035101.1	63278427	.	A	G	.	.	MAF_USDA=4.098
NC_035101.1	63278498	.	G	A	.	.	MAF_INRAE=34.81;MAF_USDA=49.412
NC_035101.1	63278543	.	G	A	.	.	MAF_USDA=4.167
NC_035101.1	63278642	.	G	T	.	.	MAF_INRAE=48.734;MAF_USDA=31.765
NC_035101.1	63278658	.	T	C	.	.	MAF_INRAE=48.734;MAF_USDA=32.941
NC_035101.1	63278665	.	C	T	.	.	MAF_INRAE=17.5;MAF_USDA=3.279
NC_035101.1	63278853	.	G	A	.	.	MAF_INRAE=16.667;MAF_USDA=3.279
NC_035101.1	63278898	.	G	T	.	.	MAF_USDA=1.639
NC_035101.1	63278918	.	C	T	.	.	MAF_USDA=12.941
NC_035101.1	63279078	.	G	C	.	.	MAF_USDA=3.279
NC_035101.1	63279245	.	T	A	.	.	MAF_INRAE=46.835;MAF_USDA=31.176
NC_035101.1	63279275	.	A	G	.	.	MAF_INRAE=14.557;MAF_USDA=6.471
NC_035101.1	63279288	.	C	A	.	.	MAF_USDA=4.098
NC_035101.1	63279400	.	A	G	.	.	MAF_INRAE=46.835;MAF_USDA=35.294
NC_035101.1	63279423	.	G	A	.	.	MAF_USDA=1.639
NC_035101.1	63279444	.	G	A	.	.	MAF_INRAE=44.937;MAF_USDA=32.353
NC_035101.1	63279447	.	T	A	.	.	MAF_USDA=2.941
NC_035101.1	63279482	.	A	G	.	.	MAF_INRAE=29.114;MAF_USDA=11.765
NC_035101.1	63279550	.	T	C	.	.	MAF_INRAE=46.835;MAF_USDA=32.941
NC_035101.1	63279567	.	C	A	.	.	MAF_INRAE=2.5;MAF_USDA=3.279
NC_035101.1	63279596	.	C	T	.	.	MAF_INRAE=46.835;MAF_USDA=33.529
NC_035101.1	63279727	.	G	C	.	.	MAF_USDA=2.976
NC_035101.1	63279821	.	T	C	.	.	MAF_INRAE=44.937;MAF_USDA=30.588
NC_035101.1	63279850	.	T	A	.	.	MAF_USDA=2.941
NC_035101.1	63279851	.	A	C	.	.	MAF_USDA=4.167
NC_035101.1	63279857	.	A	C	.	.	MAF_INRAE=13.924;MAF_USDA=22.353
NC_035101.1	63279884	.	A	T	.	.	MAF_USDA=1.639
NC_035101.1	63279946	.	T	G	.	.	MAF_USDA=10.656
NC_035101.1	63280009	.	G	T	.	.	MAF_INRAE=20.833;MAF_USDA=17.647
NC_035101.1	63280068	.	A	T	.	.	MAF_USDA=14.583
NC_035101.1	63280071	.	G	A	.	.	MAF_INRAE=42.5;MAF_USDA=29.167
NC_035101.1	63280103	.	C	G	.	.	MAF_INRAE=2.5;MAF_USDA=3.279
NC_035101.1	63280160	.	A	G	.	.	MAF_INRAE=13.924;MAF_USDA=7.647
NC_035101.1	63280162	.	G	A	.	.	MAF_INRAE=5.263;MAF_USDA=8.235
NC_035101.1	63280171	.	G	T	.	.	MAF_INRAE=15.823;MAF_USDA=6.25
NC_035101.1	63280210	.	C	T	.	.	MAF_USDA=1.639
NC_035101.1	63280295	.	C	T	.	.	MAF_INRAE=19.62;MAF_USDA=18.824
NC_035101.1	63280427	.	T	C	.	.	MAF_INRAE=13.924;MAF_USDA=7.059
NC_035101.1	63280469	.	C	T	.	.	MAF_USDA=2.459
NC_035101.1	63280485	.	G	A	.	.	MAF_INRAE=21.053;MAF_USDA=2.941
NC_035101.1	63280486	.	C	T	.	.	MAF_USDA=1.639
NC_035101.1	63280487	.	G	T	.	.	MAF_INRAE=3.333;MAF_USDA=4.098
NC_035101.1	63280637	.	C	A	.	.	MAF_INRAE=17.5;MAF_USDA=9.036
NC_035101.1	63280638	.	A	G	.	.	MAF_INRAE=2.5;MAF_USDA=3.39
NC_035101.1	63280655	.	A	C	.	.	MAF_INRAE=17.5;MAF_USDA=8.929
NC_035101.1	63280710	.	T	A	.	.	MAF_INRAE=46.835;MAF_USDA=34.706
NC_035101.1	63280716	.	TTCTTTTCACGTAA	TTCTTTTCACGTAT	.	.	MAF_USDA=10.417
NC_035101.1	63280729	.	A	T	.	.	MAF_INRAE=21.053
NC_035101.1	63280846	.	C	T	.	.	MAF_INRAE=2.5;MAF_USDA=3.279
NC_035101.1	63280887	.	A	G	.	.	MAF_INRAE=13.291;MAF_USDA=7.059
NC_035101.1	63280901	.	G	T	.	.	MAF_USDA=4.167
NC_035101.1	63280902	.	G	T	.	.	MAF_USDA=4.167
NC_035101.1	63280924	.	T	G	.	.	MAF_INRAE=2.5;MAF_USDA=3.279
NC_035101.1	63280928	.	A	G	.	.	MAF_USDA=7.377
NC_035101.1	63280932	.	C	A	.	.	MAF_INRAE=2.5;MAF_USDA=3.279
NC_035101.1	63280981	.	G	A	.	.	MAF_INRAE=2.5;MAF_USDA=3.279
NC_035101.1	63280985	.	T	C	.	.	MAF_USDA=7.377
NC_035101.1	63280996	.	C	T	.	.	MAF_USDA=4.167
NC_035101.1	63281030	.	G	T	.	.	MAF_INRAE=2.5;MAF_USDA=3.279
NC_035101.1	63281048	.	A	T	.	.	MAF_INRAE=28.481;MAF_USDA=15.294
NC_035101.1	63281066	.	T	A	.	.	MAF_INRAE=2.5;MAF_USDA=3.279
NC_035101.1	63281075	.	C	T	.	.	MAF_INRAE=2.5;MAF_USDA=3.279
NC_035101.1	63281294	.	G	A	.	.	MAF_INRAE=13.333;MAF_USDA=3.279
NC_035101.1	63281329	.	A	C	.	.	MAF_INRAE=27.848;MAF_USDA=15.882
NC_035101.1	63281406	.	G	A	.	.	MAF_USDA=1.639
NC_035101.1	63281429	.	A	T	.	.	MAF_INRAE=19.167;MAF_USDA=8.197
NC_035101.1	63281471	.	A	G	.	.	MAF_INRAE=2.5;MAF_USDA=3.279
NC_035101.1	63281591	.	C	T	.	.	MAF_INRAE=24.051;MAF_USDA=35.882
NC_035101.1	63281662	.	T	G	.	.	MAF_USDA=3.279
NC_035101.1	63281686	.	T	A	.	.	MAF_INRAE=16.667;MAF_USDA=16.667
NC_035101.1	63281728	.	C	T	.	.	MAF_INRAE=17.5;MAF_USDA=4.918
NC_035101.1	63281766	.	T	C	.	.	MAF_USDA=2.353
NC_035101.1	63281768	.	T	A	.	.	MAF_INRAE=29.114;MAF_USDA=15.294
NC_035101.1	63281831	.	T	C	.	.	MAF_INRAE=2.5;MAF_USDA=3.279
NC_035101.1	63281908	.	A	T	.	.	MAF_USDA=1.639
NC_035101.1	63281924	.	C	A	.	.	MAF_INRAE=2.5;MAF_USDA=3.279
NC_035101.1	63281935	.	A	C	.	.	MAF_USDA=6.471
NC_035101.1	63281977	.	C	T	.	.	MAF_INRAE=15.789;MAF_USDA=1.176
NC_035101.1	63281996	.	T	G	.	.	MAF_USDA=3.279
NC_035101.1	63282006	.	A	C	.	.	MAF_INRAE=2.5;MAF_USDA=3.279
NC_035101.1	63282037	.	G	A	.	.	MAF_INRAE=17.5;MAF_USDA=4.098
NC_035101.1	63282112	.	A	G	.	.	MAF_INRAE=2.5;MAF_USDA=3.279
NC_035101.1	63282253	.	G	T	.	.	MAF_USDA=1.639
NC_035101.1	63282332	.	A	G	.	.	MAF_INRAE=13.924;MAF_USDA=11.176
NC_035101.1	63282361	.	G	A	.	.	MAF_INRAE=2.5;MAF_USDA=3.279
NC_035101.1	63282400	.	A	G	.	.	MAF_INRAE=31.013;MAF_USDA=18.235
NC_035101.1	63282504	.	G	C	.	.	MAF_USDA=3.279
NC_035101.1	63282543	.	G	A	.	.	MAF_INRAE=15.789;MAF_USDA=2.083
NC_035101.1	63282729	.	C	T	.	.	MAF_INRAE=15.789;MAF_USDA=2.083
NC_035101.1	63283119	.	C	T	.	.	MAF_USDA=8.197
NC_035101.1	63283151	.	G	A	.	.	MAF_INRAE=15.823;MAF_USDA=8.824
NC_035101.1	63283225	.	C	A	.	.	MAF_USDA=8.197
NC_035101.1	63283306	.	A	C	.	.	MAF_INRAE=1.667
NC_035101.1	63283344	.	T	A	.	.	MAF_USDA=1.639
NC_035101.1	63283475	.	T	G	.	.	MAF_USDA=4.167
NC_035101.1	63283491	.	G	A	.	.	MAF_USDA=3.279
NC_035101.1	63283504	.	G	A	.	.	MAF_USDA=2.459
NC_035101.1	63283863	.	G	T	.	.	MAF_INRAE=3.165;MAF_USDA=11.176
NC_035101.1	63283895	.	C	A	.	.	MAF_USDA=4.167
NC_035101.1	63283915	.	T	C	.	.	MAF_INRAE=5.263;MAF_USDA=9.412
NC_035101.1	63283918	.	A	C	.	.	MAF_USDA=4.167
NC_035101.1	63283961	.	T	G	.	.	MAF_INRAE=2.5;MAF_USDA=3.279
NC_035101.1	63283998	.	T	C	.	.	MAF_INRAE=5.263;MAF_USDA=8.235
NC_035101.1	63284076	.	C	T	.	.	MAF_USDA=4.098
NC_035101.1	63284139	.	C	T	.	.	MAF_INRAE=5.263;MAF_USDA=8.235
NC_035101.1	63284207	.	C	T	.	.	MAF_INRAE=5.263;MAF_USDA=8.824
NC_035101.1	63284300	.	T	A	.	.	MAF_USDA=4.098
NC_035101.1	63284400	.	A	G	.	.	MAF_USDA=4.167
NC_035101.1	63284441	.	T	A	.	.	MAF_USDA=2.459
NC_035101.1	63284508	.	T	C	.	.	MAF_INRAE=10.833;MAF_USDA=3.279
NC_035101.1	63284586	.	T	C	.	.	MAF_INRAE=30.38;MAF_USDA=36.471
NC_035101.1	63284624	.	G	A	.	.	MAF_USDA=4.167
NC_035101.1	63284742	.	T	C	.	.	MAF_INRAE=14.167;MAF_USDA=9.412
NC_035101.1	63284785	.	G	A	.	.	MAF_USDA=1.639
NC_035101.1	63284827	.	T	G	.	.	MAF_USDA=11.176
NC_035101.1	63284904	.	G	A	.	.	MAF_INRAE=15.0;MAF_USDA=4.918
NC_035101.1	63284909	.	G	A	.	.	MAF_USDA=2.459
NC_035101.1	63284931	.	G	T	.	.	MAF_USDA=1.639
NC_035101.1	63284958	.	C	T	.	.	MAF_INRAE=5.263;MAF_USDA=10.0
NC_035101.1	63284968	.	C	A	.	.	MAF_USDA=4.098
NC_035101.1	63285012	.	G	A	.	.	MAF_INRAE=5.263;MAF_USDA=8.824
NC_035101.1	63285057	.	A	G	.	.	MAF_INRAE=5.263;MAF_USDA=8.824
NC_035101.1	63285071	.	T	C	.	.	MAF_USDA=1.639
NC_035101.1	63285091	.	A	C	.	.	MAF_USDA=8.824
NC_035101.1	63285177	.	A	C	.	.	MAF_USDA=1.639
NC_035101.1	63285407	.	A	G	.	.	MAF_INRAE=5.263
NC_035101.1	63285499	.	C	T	.	.	MAF_USDA=4.098
NC_035101.1	63285504	.	C	A	.	.	MAF_USDA=4.098
NC_035101.1	63285523	.	G	A	.	.	MAF_INRAE=17.722;MAF_USDA=20.0
NC_035101.1	63285551	.	G	T	.	.	MAF_INRAE=7.5;MAF_USDA=7.059
NC_035101.1	63285552	.	G	T	.	.	MAF_USDA=7.059
NC_035101.1	63285606	.	A	T	.	.	MAF_USDA=11.765
NC_035101.1	63285617	.	C	T	.	.	MAF_USDA=1.639
NC_035101.1	63285619	.	G	C	.	.	MAF_INRAE=13.924;MAF_USDA=4.918
NC_035101.1	63285644	.	G	A	.	.	MAF_INRAE=7.5;MAF_USDA=7.059
NC_035101.1	63285669	.	C	T	.	.	MAF_INRAE=8.861;MAF_USDA=2.459
NC_035101.1	63285688	.	C	A	.	.	MAF_INRAE=5.263;MAF_USDA=8.235
NC_035101.1	63285718	.	G	T	.	.	MAF_USDA=7.647
NC_035101.1	63285751	.	G	A	.	.	MAF_INRAE=7.595;MAF_USDA=14.706
NC_035101.1	63285776	.	T	C	.	.	MAF_INRAE=5.263;MAF_USDA=8.235
NC_035101.1	63285852	.	T	C	.	.	MAF_INRAE=5.263;MAF_USDA=8.824
NC_035101.1	63285972	.	G	T	.	.	MAF_USDA=3.279
NC_035101.1	63285976	.	G	T	.	.	MAF_USDA=2.459
NC_035101.1	63285983	.	T	G	.	.	MAF_INRAE=32.911
NC_035101.1	63285998	.	C	T	.	.	MAF_INRAE=5.263;MAF_USDA=10.0
NC_035101.1	63286013	.	T	C	.	.	MAF_INRAE=6.329
NC_035101.1	63286133	.	G	A	.	.	MAF_USDA=4.918
NC_035101.1	63286205	.	T	C	.	.	MAF_INRAE=2.5;MAF_USDA=8.235
NC_035101.1	63286210	.	T	G	.	.	MAF_USDA=1.639
NC_035101.1	63286328	.	T	C	.	.	MAF_USDA=1.639
NC_035101.1	63286344	.	T	A	.	.	MAF_USDA=4.098
NC_035101.1	63286432	.	G	T	.	.	MAF_INRAE=5.263;MAF_USDA=8.824
NC_035101.1	63286504	.	A	T	.	.	MAF_USDA=9.016
NC_035101.1	63286548	.	C	T	.	.	MAF_INRAE=14.167;MAF_USDA=4.098
NC_035101.1	63286562	.	G	A	.	.	MAF_USDA=9.016
NC_035101.1	63286617	.	G	A	.	.	MAF_USDA=2.5
NC_035101.1	63286618	.	G	A	.	.	MAF_USDA=2.5
NC_035101.1	63286619	.	T	G	.	.	MAF_USDA=2.5
NC_035101.1	63286656	.	G	T	.	.	MAF_USDA=11.905
NC_035101.1	63286686	.	T	C	.	.	MAF_INRAE=17.5;MAF_USDA=9.524
NC_035101.1	63286762	.	C	A	.	.	MAF_USDA=1.667
NC_035101.1	63286837	.	A	C	.	.	MAF_INRAE=5.263;MAF_USDA=11.905
NC_035101.1	63286904	.	C	A	.	.	MAF_INRAE=6.667;MAF_USDA=4.762
NC_035101.1	63286918	.	C	T	.	.	MAF_INRAE=5.063;MAF_USDA=2.976
NC_035101.1	63286919	.	A	G	.	.	MAF_USDA=7.143
NC_035101.1	63287020	.	C	T	.	.	MAF_INRAE=44.304;MAF_USDA=17.262
NC_035101.1	63287050	.	T	C	.	.	MAF_USDA=2.5
NC_035101.1	63287124	.	A	G	.	.	MAF_INRAE=20.253;MAF_USDA=7.647
NC_035101.1	63287171	.	C	T	.	.	MAF_USDA=4.098
NC_035101.1	63287215	.	G	A	.	.	MAF_USDA=2.353
NC_035101.1	63287329	.	C	A	.	.	MAF_USDA=4.918
NC_035101.1	63287443	.	G	A	.	.	MAF_USDA=2.353
NC_035101.1	63287524	.	G	A	.	.	MAF_INRAE=5.063
NC_035101.1	63287565	.	C	T	.	.	MAF_INRAE=3.333
NC_035101.1	63287588	.	A	G	.	.	MAF_INRAE=15.833;MAF_USDA=16.667
NC_035101.1	63287597	.	C	G	.	.	MAF_USDA=10.656
NC_035101.1	63287639	.	G	T	.	.	MAF_INRAE=20.886;MAF_USDA=5.882
NC_035101.1	63287741	.	A	G	.	.	MAF_INRAE=15.19;MAF_USDA=6.25
NC_035101.1	63287760	.	C	G	.	.	MAF_INRAE=5.263;MAF_USDA=8.824
NC_035101.1	63287765	.	G	T	.	.	MAF_INRAE=5.063;MAF_USDA=1.765
NC_035101.1	63287834	.	G	A	.	.	MAF_USDA=5.294
NC_035101.1	63287995	.	C	T	.	.	MAF_USDA=4.706
NC_035101.1	63288002	.	C	T	.	.	MAF_INRAE=5.263
NC_035101.1	63288127	.	A	G	.	.	MAF_INRAE=27.848
NC_035101.1	63288165	.	C	A	.	.	MAF_INRAE=38.333;MAF_USDA=3.279
NC_035101.1	63288257	.	T	A	.	.	MAF_INRAE=44.304;MAF_USDA=18.235
NC_035101.1	63288303	.	G	A	.	.	MAF_USDA=4.706
NC_035101.1	63288325	.	G	A	.	.	MAF_USDA=2.083
NC_035101.1	63288386	.	C	T	.	.	MAF_USDA=4.118
NC_035101.1	63288518	.	G	T	.	.	MAF_USDA=1.639
NC_035101.1	63288532	.	C	T	.	.	MAF_USDA=4.706
NC_035101.1	63288563	.	G	A	.	.	MAF_USDA=4.706
NC_035101.1	63288662	.	G	A	.	.	MAF_USDA=4.098
NC_035101.1	63288717	.	T	G	.	.	MAF_USDA=4.706
NC_035101.1	63288753	.	G	T	.	.	MAF_USDA=5.294
NC_035101.1	63288821	.	T	A	.	.	MAF_USDA=2.941
NC_035101.1	63288836	.	G	T	.	.	MAF_INRAE=2.5
NC_035101.1	63289071	.	G	T	.	.	MAF_INRAE=6.667;MAF_USDA=2.941
NC_035101.1	63289148	.	T	A	.	.	MAF_INRAE=5.063;MAF_USDA=1.639
NC_035101.1	63289162	.	C	A	.	.	MAF_USDA=2.459
NC_035101.1	63289226	.	C	T	.	.	MAF_USDA=5.294
NC_035101.1	63289265	.	T	A	.	.	MAF_INRAE=5.063;MAF_USDA=1.176
NC_035101.1	63289267	.	C	A	.	.	MAF_USDA=4.118
NC_035101.1	63289277	.	T	A	.	.	MAF_USDA=2.459
NC_035101.1	63289319	.	T	C	.	.	MAF_USDA=5.294
NC_035101.1	63289655	.	T	C	.	.	MAF_USDA=1.667
NC_035101.1	63289871	.	A	G	.	.	MAF_INRAE=39.873;MAF_USDA=35.882
NC_035101.1	63289873	.	G	T	.	.	MAF_INRAE=1.667
NC_035101.1	63289887	.	C	A	.	.	MAF_USDA=4.706
NC_035101.1	63289910	.	G	A	.	.	MAF_INRAE=2.5;MAF_USDA=8.824
NC_035101.1	63289958	.	C	T	.	.	MAF_INRAE=2.5;MAF_USDA=7.377
NC_035101.1	63290047	.	C	T	.	.	MAF_INRAE=27.848
NC_035101.1	63290128	.	T	G	.	.	MAF_INRAE=9.167
NC_035101.1	63290186	.	C	T	.	.	MAF_USDA=2.941
NC_035101.1	63290217	.	A	G	.	.	MAF_USDA=5.294
NC_035101.1	63290324	.	C	T	.	.	MAF_USDA=9.016
NC_035101.1	63290393	.	C	T	.	.	MAF_USDA=4.098
NC_035101.1	63290408	.	G	A	.	.	MAF_USDA=2.941
NC_035101.1	63290528	.	G	A	.	.	MAF_USDA=9.016
NC_035101.1	63290612	.	C	T	.	.	MAF_INRAE=5.063;MAF_USDA=10.0
NC_035101.1	63290698	.	C	T	.	.	MAF_INRAE=15.823;MAF_USDA=6.25
NC_035101.1	63290723	.	TGGCGCATTGGG	TGGCGCATTGGC	.	.	MAF_USDA=10.417
NC_035101.1	63290753	.	G	A	.	.	MAF_INRAE=3.333
NC_035101.1	63290757	.	C	A	.	.	MAF_USDA=5.294
NC_035101.1	63290762	.	A	G	.	.	MAF_USDA=6.471
NC_035101.1	63290901	.	A	G	.	.	MAF_USDA=4.118
NC_035101.1	63290959	.	A	T	.	.	MAF_USDA=1.639
NC_035101.1	63290973	.	G	T	.	.	MAF_USDA=4.118
NC_035101.1	63290983	.	G	T	.	.	MAF_USDA=4.118
NC_035101.1	63290993	.	G	T	.	.	MAF_USDA=18.824
NC_035101.1	63291041	.	G	C	.	.	MAF_INRAE=17.5;MAF_USDA=9.412
NC_035101.1	63291079	.	A	T	.	.	MAF_INRAE=3.333
NC_035101.1	63291110	.	T	A	.	.	MAF_USDA=11.475
NC_035101.1	63291197	.	A	C	.	.	MAF_INRAE=5.833
NC_035101.1	63291207	.	T	C	.	.	MAF_USDA=3.333
NC_035101.1	63291209	.	T	G	.	.	MAF_INRAE=5.833;MAF_USDA=4.167
NC_035101.1	63291226	.	A	G	.	.	MAF_INRAE=29.167;MAF_USDA=2.459
NC_035101.1	63291534	.	T	A	.	.	MAF_INRAE=4.167
NC_035101.1	63291757	.	C	T	.	.	MAF_INRAE=5.263;MAF_USDA=22.917
NC_035101.1	63292540	.	A	T	.	.	MAF_USDA=34.783
NC_035101.1	63292554	.	TA	TC	.	.	MAF_USDA=36.957
NC_035101.1	63292558	.	A	C	.	.	MAF_USDA=17.391
NC_035101.1	63292560	.	T	A	.	.	MAF_USDA=15.909
NC_035101.1	63292565	.	G	T	.	.	MAF_USDA=16.667
NC_035101.1	63292705	.	C	A	.	.	MAF_INRAE=40.506;MAF_USDA=43.452
NC_035101.1	63292725	.	T	C	.	.	MAF_INRAE=21.053
NC_035101.1	63292850	.	T	G	.	.	MAF_USDA=4.762
NC_035101.1	63292855	.	T	A	.	.	MAF_USDA=4.098
NC_035101.1	63292856	.	T	A	.	.	MAF_USDA=26.471
NC_035101.1	63292874	.	G	C	.	.	MAF_INRAE=27.848
NC_035101.1	63292984	.	A	G	.	.	MAF_USDA=5.294
NC_035101.1	63293030	.	A	T	.	.	MAF_INRAE=5.263;MAF_USDA=11.765
NC_035101.1	63293032	.	T	G	.	.	MAF_USDA=5.294
NC_035101.1	63293084	.	G	T	.	.	MAF_USDA=3.529
NC_035101.1	63293089	.	C	A	.	.	MAF_INRAE=36.709;MAF_USDA=8.235
NC_035101.1	63293174	.	A	C	.	.	MAF_INRAE=5.263;MAF_USDA=11.765
NC_035101.1	63293311	.	T	C	.	.	MAF_USDA=4.167
NC_035101.1	63293358	.	A	G	.	.	MAF_USDA=5.882
NC_035101.1	63293377	.	C	A	.	.	MAF_USDA=4.706
NC_035101.1	63293469	.	C	A	.	.	MAF_INRAE=17.5;MAF_USDA=9.412
NC_035101.1	63293596	.	G	A	.	.	MAF_INRAE=2.5;MAF_USDA=9.016
NC_035101.1	63293676	.	G	A	.	.	MAF_USDA=2.459
NC_035101.1	63293755	.	A	G	.	.	MAF_INRAE=5.263;MAF_USDA=14.118
NC_035101.1	63293756	.	T	C	.	.	MAF_USDA=14.118
NC_035101.1	63293803	.	C	A	.	.	MAF_INRAE=27.848;MAF_USDA=4.706
NC_035101.1	63293806	.	T	G	.	.	MAF_USDA=13.529
NC_035101.1	63293840	.	G	T	.	.	MAF_INRAE=21.053
NC_035101.1	63293987	.	A	T	.	.	MAF_INRAE=34.177;MAF_USDA=50.0
NC_035101.1	63294027	.	A	G	.	.	MAF_INRAE=31.646;MAF_USDA=41.176
NC_035101.1	63294123	.	T	C	.	.	MAF_USDA=39.583
NC_035101.1	63294211	.	C	T	.	.	MAF_INRAE=30.38;MAF_USDA=31.765
NC_035101.1	63294271	.	A	T	.	.	MAF_INRAE=5.263;MAF_USDA=8.824
NC_035101.1	63294406	.	C	T	.	.	MAF_USDA=3.279
NC_035101.1	63294689	.	C	A	.	.	MAF_USDA=4.098
NC_035101.1	63294719	.	C	A	.	.	MAF_USDA=2.459
NC_035101.1	63294821	.	C	A	.	.	MAF_USDA=2.941
NC_035101.1	63294838	.	C	T	.	.	MAF_INRAE=6.667;MAF_USDA=4.706
NC_035101.1	63294844	.	T	G	.	.	MAF_INRAE=5.263;MAF_USDA=8.824
NC_035101.1	63294924	.	G	A	.	.	MAF_INRAE=36.076;MAF_USDA=3.279
NC_035101.1	63294970	.	A	C	.	.	MAF_INRAE=5.063;MAF_USDA=3.529
NC_035101.1	63294999	.	A	C	.	.	MAF_INRAE=38.608;MAF_USDA=30.588
NC_035101.1	63295044	.	T	C	.	.	MAF_INRAE=5.263;MAF_USDA=9.412
NC_035101.1	63295177	.	A	G	.	.	MAF_USDA=3.279
NC_035101.1	63295224	.	A	T	.	.	MAF_USDA=1.639
NC_035101.1	63295347	.	C	A	.	.	MAF_INRAE=14.167;MAF_USDA=9.412
NC_035101.1	63295376	.	G	A	.	.	MAF_INRAE=27.848;MAF_USDA=33.529
NC_035101.1	63295403	.	C	A	.	.	MAF_USDA=2.459
NC_035101.1	63295466	.	T	G	.	.	MAF_INRAE=44.937;MAF_USDA=47.647
NC_035101.1	63295656	.	C	T	.	.	MAF_USDA=2.941
NC_035101.1	63295697	.	C	T	.	.	MAF_USDA=2.459
NC_035101.1	63295750	.	A	G	.	.	MAF_INRAE=16.667;MAF_USDA=3.279
NC_035101.1	63295829	.	A	G	.	.	MAF_INRAE=3.797;MAF_USDA=17.647
NC_035101.1	63295876	.	G	T	.	.	MAF_USDA=1.639
NC_035101.1	63295882	.	G	C	.	.	MAF_INRAE=3.333
NC_035101.1	63295891	.	C	A	.	.	MAF_INRAE=12.025;MAF_USDA=14.706
NC_035101.1	63295903	.	G	C	.	.	MAF_INRAE=33.544;MAF_USDA=45.882
NC_035101.1	63296075	.	C	A	.	.	MAF_USDA=2.459
NC_035101.1	63296091	.	T	A	.	.	MAF_INRAE=15.823;MAF_USDA=6.25
NC_035101.1	63296132	.	T	A	.	.	MAF_INRAE=37.975;MAF_USDA=28.824
NC_035101.1	63296144	.	C	A	.	.	MAF_INRAE=6.667;MAF_USDA=4.706
NC_035101.1	63296173	.	G	A	.	.	MAF_USDA=9.836
NC_035101.1	63296179	.	T	A	.	.	MAF_INRAE=14.557;MAF_USDA=18.235
NC_035101.1	63296227	.	G	A	.	.	MAF_INRAE=21.519;MAF_USDA=44.706
NC_035101.1	63296301	.	C	T	.	.	MAF_INRAE=1.667;MAF_USDA=5.0
NC_035101.1	63296353	.	T	A	.	.	MAF_USDA=5.0
NC_035101.1	63296368	.	G	T	.	.	MAF_INRAE=20.886;MAF_USDA=47.024
NC_035101.1	63296409	.	T	G	.	.	MAF_USDA=1.667
NC_035101.1	63296542	.	C	T	.	.	MAF_USDA=3.333
NC_035101.1	63296635	.	T	G	.	.	MAF_INRAE=13.333;MAF_USDA=16.667
NC_035101.1	63296668	.	G	A	.	.	MAF_USDA=4.918
NC_035101.1	63296671	.	C	A	.	.	MAF_USDA=1.639
NC_035101.1	63296737	.	A	T	.	.	MAF_USDA=1.639
NC_035101.1	63296742	.	T	G	.	.	MAF_INRAE=36.076;MAF_USDA=4.706
NC_035101.1	63296782	.	G	A	.	.	MAF_INRAE=6.667;MAF_USDA=8.235
NC_035101.1	63296934	.	T	A	.	.	MAF_INRAE=6.667;MAF_USDA=7.647
NC_035101.1	63297048	.	T	A	.	.	MAF_INRAE=21.053
NC_035101.1	63297285	.	A	C	.	.	MAF_USDA=5.738
NC_035101.1	63297290	.	C	A	.	.	MAF_INRAE=2.5;MAF_USDA=5.738
NC_035101.1	63297352	.	C	T	.	.	MAF_INRAE=15.823;MAF_USDA=7.059
NC_035101.1	63297399	.	A	G	.	.	MAF_INRAE=16.456;MAF_USDA=9.412
NC_035101.1	63297482	.	C	A	.	.	MAF_INRAE=15.823;MAF_USDA=39.412
NC_035101.1	63297533	.	G	T	.	.	MAF_INRAE=10.127;MAF_USDA=5.882
NC_035101.1	63297569	.	G	T	.	.	MAF_INRAE=10.127;MAF_USDA=8.824
NC_035101.1	63297575	.	G	C	.	.	MAF_INRAE=48.734;MAF_USDA=34.706
NC_035101.1	63297591	.	G	T	.	.	MAF_INRAE=16.456;MAF_USDA=40.0
NC_035101.1	63297599	.	C	T	.	.	MAF_INRAE=6.667;MAF_USDA=8.235
NC_035101.1	63297698	.	T	G,A	.	.	MAF_INRAE=3.333;MAF_USDA=4.098
NC_035101.1	63297734	.	G	T	.	.	MAF_INRAE=15.823;MAF_USDA=2.353
NC_035101.1	63297748	.	T	C	.	.	MAF_INRAE=15.19;MAF_USDA=34.118
NC_035101.1	63297767	.	C	T	.	.	MAF_INRAE=10.127;MAF_USDA=9.412
NC_035101.1	63297822	.	C	T	.	.	MAF_INRAE=15.823;MAF_USDA=2.353
NC_035101.1	63297825	.	C	T	.	.	MAF_INRAE=14.557;MAF_USDA=18.235
NC_035101.1	63297831	.	C	T	.	.	MAF_USDA=4.098
NC_035101.1	63297832	.	C	T	.	.	MAF_USDA=4.098
NC_035101.1	63297891	.	T	C	.	.	MAF_INRAE=15.19;MAF_USDA=32.941
NC_035101.1	63297922	.	C	T	.	.	MAF_INRAE=15.19;MAF_USDA=6.25
NC_035101.1	63297958	.	G	A	.	.	MAF_INRAE=6.667;MAF_USDA=8.235
NC_035101.1	63297975	.	A	G	.	.	MAF_USDA=2.459
NC_035101.1	63297987	.	C	A	.	.	MAF_INRAE=15.823;MAF_USDA=6.25
NC_035101.1	63298013	.	G	A	.	.	MAF_USDA=1.639
NC_035101.1	63298029	.	T	A	.	.	MAF_USDA=4.098
NC_035101.1	63298097	.	G	T	.	.	MAF_USDA=4.098
NC_035101.1	63298206	.	G	T	.	.	MAF_USDA=45.833
NC_035101.1	63298209	.	G	T	.	.	MAF_USDA=43.75
NC_035101.1	63298368	.	T	A	.	.	MAF_USDA=4.098
NC_035101.1	63298381	.	C	T	.	.	MAF_USDA=4.706
NC_035101.1	63298396	.	G	A	.	.	MAF_USDA=7.059
NC_035101.1	63298470	.	C	T	.	.	MAF_USDA=1.639
NC_035101.1	63298478	.	G	A	.	.	MAF_USDA=6.471
NC_035101.1	63298520	.	A	G	.	.	MAF_INRAE=15.823;MAF_USDA=6.25
NC_035101.1	63298817	.	T	A	.	.	MAF_USDA=7.377
NC_035101.1	63298825	.	T	G	.	.	MAF_USDA=1.639
NC_035101.1	63299016	.	T	G	.	.	MAF_USDA=10.588
NC_035101.1	63299133	.	C	A	.	.	MAF_USDA=2.459
NC_035101.1	63299268	.	A	G	.	.	MAF_INRAE=15.19;MAF_USDA=33.529
NC_035101.1	63299297	.	G	T	.	.	MAF_USDA=2.459
NC_035101.1	63299306	.	G	T	.	.	MAF_INRAE=46.203;MAF_USDA=39.412
NC_035101.1	63299336	.	C	A	.	.	MAF_USDA=3.279
NC_035101.1	63299367	.	A	G	.	.	MAF_INRAE=15.19;MAF_USDA=16.471
NC_035101.1	63299368	.	A	C	.	.	MAF_INRAE=18.333;MAF_USDA=15.882
NC_035101.1	63299397	.	C	A	.	.	MAF_INRAE=10.127;MAF_USDA=8.824
NC_035101.1	63299404	.	C	A	.	.	MAF_USDA=8.197
NC_035101.1	63299448	.	A	C	.	.	MAF_USDA=7.059
NC_035101.1	63299506	.	T	C	.	.	MAF_INRAE=17.089;MAF_USDA=46.471
NC_035101.1	63299530	.	C	A	.	.	MAF_USDA=5.738
NC_035101.1	63299531	.	C	A	.	.	MAF_INRAE=1.667;MAF_USDA=15.882
NC_035101.1	63299536	.	C	T	.	.	MAF_USDA=7.377
NC_035101.1	63299548	.	C	T	.	.	MAF_USDA=4.118
NC_035101.1	63299611	.	C	T	.	.	MAF_INRAE=2.5;MAF_USDA=4.098
NC_035101.1	63299673	.	G	A	.	.	MAF_INRAE=44.167;MAF_USDA=34.118
NC_035101.1	63299730	.	G	A	.	.	MAF_INRAE=10.127;MAF_USDA=9.412
NC_035101.1	63299750	.	C	G	.	.	MAF_INRAE=6.667;MAF_USDA=8.235
NC_035101.1	63299815	.	C	T	.	.	MAF_INRAE=15.19;MAF_USDA=6.25
NC_035101.1	63299829	.	G	T	.	.	MAF_INRAE=36.709;MAF_USDA=17.059
NC_035101.1	63299854	.	C	A	.	.	MAF_USDA=4.706
NC_035101.1	63299867	.	T	C	.	.	MAF_INRAE=16.456;MAF_USDA=39.412
NC_035101.1	63299895	.	C	A	.	.	MAF_USDA=3.279
NC_035101.1	63299942	.	C	G	.	.	MAF_INRAE=28.333
NC_035101.1	63300164	.	G	T	.	.	MAF_INRAE=45.57;MAF_USDA=37.059
NC_035101.1	63300184	.	C	A	.	.	MAF_USDA=7.377
NC_035101.1	63300212	.	G	A	.	.	MAF_USDA=4.098
NC_035101.1	63300253	.	A	C	.	.	MAF_INRAE=6.667;MAF_USDA=4.706
NC_035101.1	63300360	.	C	T	.	.	MAF_INRAE=10.127;MAF_USDA=8.824
NC_035101.1	63300399	.	G	A	.	.	MAF_INRAE=36.709;MAF_USDA=17.059
NC_035101.1	63300404	.	G	A	.	.	MAF_INRAE=16.667;MAF_USDA=7.377
NC_035101.1	63300431	.	A	G	.	.	MAF_INRAE=1.667
NC_035101.1	63300567	.	C	A	.	.	MAF_INRAE=15.19;MAF_USDA=15.882
NC_035101.1	63300648	.	T	G	.	.	MAF_INRAE=20.886;MAF_USDA=48.235
NC_035101.1	63300687	.	C	T	.	.	MAF_INRAE=16.667;MAF_USDA=12.941
NC_035101.1	63300700	.	G	T	.	.	MAF_USDA=3.529
NC_035101.1	63300712	.	G	A	.	.	MAF_USDA=8.197
NC_035101.1	63300751	.	G	A	.	.	MAF_USDA=8.197
NC_035101.1	63300780	.	T	C	.	.	MAF_USDA=4.098
NC_035101.1	63300794	.	T	C	.	.	MAF_USDA=3.279
NC_035101.1	63300966	.	T	C	.	.	MAF_INRAE=2.5;MAF_USDA=5.833
NC_035101.1	63301108	.	T	A	.	.	MAF_INRAE=16.456;MAF_USDA=2.353
NC_035101.1	63301224	.	C	G	.	.	MAF_USDA=1.639
NC_035101.1	63301234	.	G	A	.	.	MAF_USDA=8.824
NC_035101.1	63301274	.	G	A	.	.	MAF_USDA=4.098
NC_035101.1	63301379	.	A	G	.	.	MAF_USDA=25.0
NC_035101.1	63301390	.	G	T	.	.	MAF_USDA=3.279
NC_035101.1	63301394	.	C	T	.	.	MAF_USDA=7.377
NC_035101.1	63301426	.	T	C	.	.	MAF_USDA=8.235
NC_035101.1	63301427	.	C	T	.	.	MAF_USDA=4.098
NC_035101.1	63301430	.	T	C	.	.	MAF_USDA=10.588
NC_035101.1	63301569	.	C	T	.	.	MAF_INRAE=5.833
NC_035101.1	63301574	.	C	T	.	.	MAF_INRAE=3.333
NC_035101.1	63301590	.	C	T	.	.	MAF_INRAE=1.667
NC_035101.1	63301591	.	C	A	.	.	MAF_INRAE=1.667
NC_035101.1	63301597	.	C	T	.	.	MAF_INRAE=5.0
NC_035101.1	63301611	.	A	C	.	.	MAF_INRAE=1.667
NC_035101.1	63301662	.	C	G	.	.	MAF_INRAE=24.684
NC_035101.1	63301663	.	T	C	.	.	MAF_USDA=45.833
NC_035101.1	63301664	.	A	G	.	.	MAF_USDA=2.459
NC_035101.1	63301672	.	T	C	.	.	MAF_USDA=31.967
NC_035101.1	63301676	.	A	G,T	.	.	MAF_INRAE=2.632;MAF_USDA=29.167
NC_035101.1	63301695	.	C	T	.	.	MAF_USDA=27.083
NC_035101.1	63301696	.	G	A	.	.	MAF_INRAE=9.167;MAF_USDA=6.25
NC_035101.1	63301712	.	C	T	.	.	MAF_INRAE=5.263
NC_035101.1	63301727	.	G	A	.	.	MAF_INRAE=1.667
NC_035101.1	63301757	.	T	A	.	.	MAF_INRAE=5.263
NC_035101.1	63301759	.	C	G	.	.	MAF_USDA=8.333
NC_035101.1	63301773	.	G	C	.	.	MAF_USDA=20.833
NC_035101.1	63301813	.	G	C	.	.	MAF_USDA=9.483
NC_035101.1	63301883	.	T	C	.	.	MAF_INRAE=1.667
NC_035101.1	63301892	.	T	A	.	.	MAF_INRAE=10.833
NC_035101.1	63301893	.	A	G	.	.	MAF_INRAE=1.667
NC_035101.1	63301896	.	A	G	.	.	MAF_INRAE=1.667
NC_035101.1	63301912	.	T	C	.	.	MAF_INRAE=1.667
NC_035101.1	63301919	.	T	A	.	.	MAF_INRAE=11.667
NC_035101.1	63301928	.	C	T	.	.	MAF_USDA=2.459
NC_035101.1	63301964	.	C	T	.	.	MAF_USDA=2.459
NC_035101.1	63301991	.	G	A	.	.	MAF_USDA=3.279
NC_035101.1	63301994	.	C	A	.	.	MAF_INRAE=38.333
NC_035101.1	63302011	.	A	G	.	.	MAF_INRAE=36.667
NC_035101.1	63302020	.	G	T	.	.	MAF_INRAE=35.833
NC_035101.1	63302032	.	T	C	.	.	MAF_USDA=2.459
NC_035101.1	63302046	.	T	G	.	.	MAF_INRAE=30.833
NC_035101.1	63302062	.	C	T	.	.	MAF_INRAE=47.5
NC_035101.1	63302066	.	T	C	.	.	MAF_INRAE=28.333
NC_035101.1	63302082	.	A	G	.	.	MAF_INRAE=25.0
NC_035101.1	63302122	.	A	G	.	.	MAF_INRAE=7.5
NC_035101.1	63302128	.	G	C	.	.	MAF_INRAE=7.5
NC_035101.1	63302155	.	G	C	.	.	MAF_INRAE=14.167
NC_035101.1	63302173	.	A	T	.	.	MAF_INRAE=4.167
NC_035101.1	63302201	.	T	G	.	.	MAF_USDA=6.667
NC_035101.1	63302223	.	C	T	.	.	MAF_USDA=1.639
NC_035101.1	63302255	.	A	G	.	.	MAF_INRAE=13.333
NC_035101.1	63302256	.	A	G	.	.	MAF_INRAE=13.333
NC_035101.1	63302276	.	G	A	.	.	MAF_INRAE=13.333;MAF_USDA=8.235
NC_035101.1	63302316	.	C	T	.	.	MAF_INRAE=3.333
NC_035101.1	63302318	.	T	C	.	.	MAF_USDA=8.333
NC_035101.1	63302320	.	G	T	.	.	MAF_INRAE=36.667
NC_035101.1	63302324	.	G	C	.	.	MAF_INRAE=3.333
NC_035101.1	63302325	.	G	A	.	.	MAF_INRAE=3.333
NC_035101.1	63302352	.	T	G	.	.	MAF_INRAE=37.5;MAF_USDA=25.0
NC_035101.1	63302353	.	T	G	.	.	MAF_INRAE=35.0;MAF_USDA=11.765
NC_035101.1	63302371	.	C	T	.	.	MAF_INRAE=1.667;MAF_USDA=3.279
NC_035101.1	63302384	.	C	G	.	.	MAF_INRAE=19.167
NC_035101.1	63302385	.	C	G	.	.	MAF_INRAE=1.667;MAF_USDA=3.279
NC_035101.1	63302387	.	T	C	.	.	MAF_INRAE=28.333
NC_035101.1	63302391	.	C	T	.	.	MAF_INRAE=23.333
NC_035101.1	63302394	.	T	G	.	.	MAF_INRAE=22.5
NC_035101.1	63302403	.	C	T	.	.	MAF_INRAE=3.333
NC_035101.1	63302455	.	C	T	.	.	MAF_INRAE=14.167;MAF_USDA=6.25
NC_035101.1	63302458	.	T	G	.	.	MAF_USDA=3.279
NC_035101.1	63302466	.	T	A	.	.	MAF_USDA=11.475
NC_035101.1	63302471	.	T	A	.	.	MAF_USDA=7.377
NC_035101.1	63302477	.	G	T	.	.	MAF_INRAE=13.924;MAF_USDA=7.059
NC_035101.1	63302509	.	C	A	.	.	MAF_INRAE=27.848
NC_035101.1	63302513	.	T	C	.	.	MAF_INRAE=6.667;MAF_USDA=4.118
NC_035101.1	63302522	.	G	A	.	.	MAF_USDA=10.119
NC_035101.1	63302573	.	T	A	.	.	MAF_INRAE=15.789;MAF_USDA=18.675
NC_035101.1	63302621	.	A	T	.	.	MAF_USDA=9.016
NC_035101.1	63302739	.	A	T	.	.	MAF_USDA=2.586
NC_035101.1	63302789	.	G	C	.	.	MAF_USDA=15.517
NC_035101.1	63302924	.	A	C	.	.	MAF_USDA=4.31
NC_035101.1	63302958	.	G	A	.	.	MAF_USDA=1.724
NC_035101.1	63302997	.	T	G	.	.	MAF_USDA=6.897
NC_035101.1	63303068	.	A	C	.	.	MAF_USDA=4.31
NC_035101.1	63303108	.	T	G	.	.	MAF_USDA=5.625
NC_035101.1	63303184	.	T	A	.	.	MAF_USDA=22.5
NC_035101.1	63303297	.	T	C	.	.	MAF_INRAE=1.667;MAF_USDA=5.0
NC_035101.1	63303332	.	A	C	.	.	MAF_USDA=4.167
NC_035101.1	63303353	.	A	G	.	.	MAF_USDA=5.0
NC_035101.1	63303368	.	A	T	.	.	MAF_USDA=4.167
NC_035101.1	63303467	.	A	C	.	.	MAF_USDA=4.167
NC_035101.1	63303773	.	A	C	.	.	MAF_INRAE=15.0;MAF_USDA=3.279
NC_035101.1	63303806	.	C	T	.	.	MAF_USDA=4.167
NC_035101.1	63303822	.	A	G	.	.	MAF_INRAE=1.667;MAF_USDA=4.918
NC_035101.1	63303937	.	C	T	.	.	MAF_USDA=2.459
NC_035101.1	63303938	.	T	G	.	.	MAF_USDA=2.459
NC_035101.1	63303974	.	A	C	.	.	MAF_INRAE=3.797;MAF_USDA=7.059
NC_035101.1	63304005	.	G	A	.	.	MAF_USDA=4.098
NC_035101.1	63304025	.	A	T	.	.	MAF_INRAE=1.667;MAF_USDA=3.279
NC_035101.1	63304075	.	A	T	.	.	MAF_INRAE=16.456;MAF_USDA=9.412
NC_035101.1	63304098	.	A	T	.	.	MAF_INRAE=6.667;MAF_USDA=12.353
NC_035101.1	63304109	.	A	G	.	.	MAF_INRAE=1.667;MAF_USDA=2.459
NC_035101.1	63304131	.	A	G	.	.	MAF_INRAE=1.667;MAF_USDA=3.279
NC_035101.1	63304317	.	G	A	.	.	MAF_USDA=2.459
NC_035101.1	63304329	.	T	A	.	.	MAF_USDA=15.574
NC_035101.1	63304404	.	G	A	.	.	MAF_USDA=1.639
NC_035101.1	63304407	.	G	A	.	.	MAF_INRAE=21.053
NC_035101.1	63304491	.	T	A	.	.	MAF_INRAE=1.667;MAF_USDA=4.098
NC_035101.1	63304554	.	C	A	.	.	MAF_INRAE=37.342;MAF_USDA=22.917
NC_035101.1	63304574	.	T	C	.	.	MAF_USDA=1.639
NC_035101.1	63304615	.	T	C	.	.	MAF_INRAE=1.667;MAF_USDA=3.279
NC_035101.1	63304641	.	T	G	.	.	MAF_USDA=3.279
NC_035101.1	63304755	.	G	A	.	.	MAF_INRAE=28.481;MAF_USDA=10.588
NC_035101.1	63305012	.	T	C	.	.	MAF_INRAE=7.595;MAF_USDA=5.738
NC_035101.1	63305100	.	A	T	.	.	MAF_INRAE=16.667;MAF_USDA=3.279
NC_035101.1	63305218	.	G	A	.	.	MAF_INRAE=1.667;MAF_USDA=2.941
NC_035101.1	63305243	.	C	T	.	.	MAF_USDA=4.167
NC_035101.1	63305280	.	A	C	.	.	MAF_INRAE=49.367;MAF_USDA=38.824
NC_035101.1	63305292	.	G	T	.	.	MAF_INRAE=8.228;MAF_USDA=19.672
NC_035101.1	63305498	.	C	A	.	.	MAF_USDA=4.167
NC_035101.1	63305536	.	G	T	.	.	MAF_INRAE=27.215;MAF_USDA=14.118
NC_035101.1	63305538	.	A	T	.	.	MAF_INRAE=14.167;MAF_USDA=5.294
NC_035101.1	63305558	.	A	G	.	.	MAF_USDA=2.459
NC_035101.1	63305560	.	A	T	.	.	MAF_INRAE=48.734;MAF_USDA=39.412
NC_035101.1	63305781	.	G	A	.	.	MAF_USDA=6.557
NC_035101.1	63305806	.	C	T	.	.	MAF_USDA=4.098
NC_035101.1	63305894	.	A	G	.	.	MAF_INRAE=1.667;MAF_USDA=9.836
NC_035101.1	63305911	.	T	C	.	.	MAF_USDA=9.836
NC_035101.1	63305944	.	T	A	.	.	MAF_USDA=13.115
NC_035101.1	63305963	.	A	T	.	.	MAF_USDA=13.934
NC_035101.1	63305981	.	C	G	.	.	MAF_USDA=13.934
NC_035101.1	63306015	.	A	G	.	.	MAF_USDA=19.672
NC_035101.1	63306128	.	T	C	.	.	MAF_INRAE=45.57;MAF_USDA=25.882
NC_035101.1	63306167	.	C	T	.	.	MAF_USDA=1.639
NC_035101.1	63306200	.	C	A	.	.	MAF_USDA=2.459
NC_035101.1	63306215	.	C	T	.	.	MAF_USDA=1.639
NC_035101.1	63306250	.	G	T	.	.	MAF_INRAE=3.797;MAF_USDA=14.118
NC_035101.1	63306253	.	C	G	.	.	MAF_INRAE=3.333;MAF_USDA=14.118
NC_035101.1	63306299	.	T	G	.	.	MAF_USDA=4.918
NC_035101.1	63306314	.	C	A	.	.	MAF_USDA=2.083
NC_035101.1	63306344	.	G	T	.	.	MAF_USDA=14.706
NC_035101.1	63306357	.	G	A	.	.	MAF_INRAE=23.418;MAF_USDA=43.529
NC_035101.1	63306377	.	C	T	.	.	MAF_INRAE=18.333;MAF_USDA=9.016
NC_035101.1	63306397	.	A	T	.	.	MAF_USDA=10.656
NC_035101.1	63306411	.	G	A	.	.	MAF_USDA=2.459
NC_035101.1	63306417	.	T	G	.	.	MAF_INRAE=7.5;MAF_USDA=12.353
NC_035101.1	63306418	.	G	T	.	.	MAF_INRAE=7.5;MAF_USDA=11.765
NC_035101.1	63306420	.	G	T	.	.	MAF_INRAE=7.5;MAF_USDA=12.353
NC_035101.1	63306434	.	T	C	.	.	MAF_USDA=12.295
NC_035101.1	63306491	.	C	A	.	.	MAF_INRAE=9.494;MAF_USDA=26.471
NC_035101.1	63306513	.	G	T	.	.	MAF_USDA=3.279
NC_035101.1	63306543	.	C	T	.	.	MAF_INRAE=1.667;MAF_USDA=3.279
NC_035101.1	63306634	.	C	A	.	.	MAF_USDA=2.459
NC_035101.1	63306659	.	C	T	.	.	MAF_USDA=5.882
NC_035101.1	63306660	.	G	A	.	.	MAF_USDA=4.098
NC_035101.1	63306687	.	G	T	.	.	MAF_USDA=10.0
NC_035101.1	63306703	.	C	T	.	.	MAF_INRAE=3.797;MAF_USDA=14.706
NC_035101.1	63306706	.	G	A	.	.	MAF_INRAE=33.544
NC_035101.1	63306734	.	T	A	.	.	MAF_INRAE=1.667;MAF_USDA=3.279
NC_035101.1	63306764	.	T	G	.	.	MAF_INRAE=5.263;MAF_USDA=14.706
NC_035101.1	63307109	.	T	C	.	.	MAF_USDA=1.639
NC_035101.1	63307184	.	C	A	.	.	MAF_USDA=2.459
NC_035101.1	63307194	.	C	T	.	.	MAF_USDA=4.098
NC_035101.1	63307195	.	C	T	.	.	MAF_USDA=4.098
NC_035101.1	63307316	.	G	A	.	.	MAF_USDA=3.333
NC_035101.1	63307431	.	C	T	.	.	MAF_INRAE=1.667;MAF_USDA=3.279
NC_035101.1	63307456	.	T	A	.	.	MAF_USDA=1.639
NC_035101.1	63307470	.	C	A	.	.	MAF_USDA=2.459
NC_035101.1	63307475	.	G	A	.	.	MAF_USDA=6.557
NC_035101.1	63307567	.	C	A	.	.	MAF_INRAE=1.667
NC_035101.1	63307598	.	C	T	.	.	MAF_USDA=2.459
NC_035101.1	63307603	.	G	C	.	.	MAF_USDA=2.459
NC_035101.1	63307639	.	G	A	.	.	MAF_INRAE=1.667;MAF_USDA=3.279
NC_035101.1	63307644	.	A	T	.	.	MAF_USDA=1.639
NC_035101.1	63307662	.	G	T	.	.	MAF_USDA=5.882
NC_035101.1	63307663	.	T	C	.	.	MAF_INRAE=1.667;MAF_USDA=3.279
NC_035101.1	63307708	.	T	A	.	.	MAF_INRAE=10.833;MAF_USDA=3.279
NC_035101.1	63307909	.	T	G	.	.	MAF_USDA=1.639
NC_035101.1	63307917	.	C	A	.	.	MAF_USDA=2.459
NC_035101.1	63307935	.	G	T	.	.	MAF_USDA=7.377
NC_035101.1	63307956	.	A	C	.	.	MAF_INRAE=2.5;MAF_USDA=4.098
NC_035101.1	63307983	.	G	A	.	.	MAF_INRAE=10.0;MAF_USDA=35.417
NC_035101.1	63308005	.	A	C	.	.	MAF_INRAE=44.937;MAF_USDA=18.235
NC_035101.1	63308195	.	A	C	.	.	MAF_INRAE=6.667;MAF_USDA=2.941
NC_035101.1	63308211	.	G	A	.	.	MAF_INRAE=6.667;MAF_USDA=2.941
NC_035101.1	63308320	.	T	A	.	.	MAF_INRAE=29.747;MAF_USDA=17.059
NC_035101.1	63308324	.	T	C	.	.	MAF_USDA=1.765
NC_035101.1	63308340	.	C	T	.	.	MAF_INRAE=1.667
NC_035101.1	63308441	.	C	T	.	.	MAF_USDA=4.098
NC_035101.1	63308455	.	C	T	.	.	MAF_INRAE=22.785;MAF_USDA=47.059
NC_035101.1	63308607	.	G	T	.	.	MAF_USDA=4.167
NC_035101.1	63308612	.	T	C	.	.	MAF_INRAE=17.5
NC_035101.1	63308624	.	C	T	.	.	MAF_INRAE=8.861;MAF_USDA=43.75
NC_035101.1	63308649	.	G	T	.	.	MAF_INRAE=8.228;MAF_USDA=14.118
NC_035101.1	63308667	.	G	A	.	.	MAF_USDA=2.459
NC_035101.1	63308752	.	C	T	.	.	MAF_USDA=25.294
NC_035101.1	63308786	.	C	A	.	.	MAF_USDA=4.118
NC_035101.1	63308840	.	A	T	.	.	MAF_INRAE=1.667
NC_035101.1	63308993	.	G	A	.	.	MAF_INRAE=16.667;MAF_USDA=8.197
NC_035101.1	63309015	.	C	T	.	.	MAF_INRAE=8.861;MAF_USDA=6.557
NC_035101.1	63309155	.	T	A	.	.	MAF_USDA=4.098
NC_035101.1	63309255	.	T	G	.	.	MAF_INRAE=8.861;MAF_USDA=6.557
NC_035101.1	63309272	.	A	T	.	.	MAF_INRAE=5.833;MAF_USDA=2.941
NC_035101.1	63309277	.	T	G	.	.	MAF_INRAE=15.789;MAF_USDA=1.176
NC_035101.1	63309293	.	C	T	.	.	MAF_INRAE=38.608;MAF_USDA=7.059
NC_035101.1	63309343	.	G	T	.	.	MAF_INRAE=15.19;MAF_USDA=10.588
NC_035101.1	63309410	.	C	A	.	.	MAF_INRAE=23.418;MAF_USDA=47.059
NC_035101.1	63309478	.	T	G	.	.	MAF_USDA=2.459
NC_035101.1	63309492	.	A	C	.	.	MAF_INRAE=15.823;MAF_USDA=10.0
NC_035101.1	63309571	.	A	G	.	.	MAF_USDA=2.459
NC_035101.1	63309746	.	G	A	.	.	MAF_USDA=17.059
NC_035101.1	63309836	.	A	C	.	.	MAF_USDA=4.918
NC_035101.1	63310039	.	G	A	.	.	MAF_INRAE=15.823;MAF_USDA=10.119
NC_035101.1	63310188	.	C	T	.	.	MAF_INRAE=1.667
NC_035101.1	63310244	.	C	G	.	.	MAF_INRAE=6.667;MAF_USDA=2.941
NC_035101.1	63310369	.	C	T	.	.	MAF_USDA=2.941
NC_035101.1	63310406	.	A	T	.	.	MAF_USDA=2.083
NC_035101.1	63310493	.	G	A	.	.	MAF_USDA=4.098
NC_035101.1	63310952	.	G	T	.	.	MAF_USDA=1.639
NC_035101.1	63310979	.	G	A	.	.	MAF_INRAE=16.456;MAF_USDA=10.588
NC_035101.1	63311213	.	T	G	.	.	MAF_INRAE=15.789;MAF_USDA=2.459
NC_035101.1	63311374	.	T	C	.	.	MAF_USDA=1.639
NC_035101.1	63311390	.	G	A	.	.	MAF_INRAE=8.861;MAF_USDA=2.459
NC_035101.1	63311583	.	C	T	.	.	MAF_INRAE=1.667
NC_035101.1	63311587	.	T	A	.	.	MAF_USDA=1.639
NC_035101.1	63311595	.	T	A	.	.	MAF_USDA=1.639
NC_035101.1	63311707	.	A	C	.	.	MAF_INRAE=6.667;MAF_USDA=2.941
NC_035101.1	63311773	.	A	C	.	.	MAF_USDA=2.459
NC_035101.1	63311829	.	C	A	.	.	MAF_USDA=4.098
NC_035101.1	63311862	.	A	G	.	.	MAF_INRAE=24.051;MAF_USDA=47.059
NC_035101.1	63312115	.	A	G	.	.	MAF_INRAE=22.785;MAF_USDA=46.471
NC_035101.1	63312154	.	T	G	.	.	MAF_INRAE=14.167;MAF_USDA=4.098
NC_035101.1	63312251	.	T	C	.	.	MAF_INRAE=20.886;MAF_USDA=27.059
NC_035101.1	63312284	.	G	C	.	.	MAF_USDA=4.167
NC_035101.1	63312512	.	A	G	.	.	MAF_USDA=4.918
NC_035101.1	63312559	.	T	G	.	.	MAF_INRAE=15.823;MAF_USDA=6.25
NC_035101.1	63312576	.	A	C	.	.	MAF_USDA=4.098
NC_035101.1	63312589	.	A	C	.	.	MAF_USDA=3.279
NC_035101.1	63312627	.	C	G	.	.	MAF_INRAE=17.089;MAF_USDA=4.118
NC_035101.1	63312635	.	C	A	.	.	MAF_USDA=5.738
NC_035101.1	63312663	.	G	A	.	.	MAF_USDA=4.167
NC_035101.1	63312681	.	T	A	.	.	MAF_INRAE=15.823;MAF_USDA=4.167
NC_035101.1	63312719	.	A	C	.	.	MAF_INRAE=2.5
NC_035101.1	63312723	.	C	T	.	.	MAF_INRAE=10.127;MAF_USDA=8.197
NC_035101.1	63312725	.	T	G	.	.	MAF_INRAE=5.833
NC_035101.1	63312774	.	C	T	.	.	MAF_USDA=1.639
NC_035101.1	63312799	.	C	A	.	.	MAF_USDA=1.639
NC_035101.1	63312819	.	G	A	.	.	MAF_USDA=4.098
NC_035101.1	63312833	.	T	C	.	.	MAF_INRAE=10.833
NC_035101.1	63312844	.	A	G	.	.	MAF_INRAE=9.167
NC_035101.1	63312856	.	A	G	.	.	MAF_INRAE=10.0
NC_035101.1	63312886	.	T	C	.	.	MAF_INRAE=28.481;MAF_USDA=20.588
NC_035101.1	63312901	.	G	C	.	.	MAF_USDA=4.918
NC_035101.1	63312913	.	G	A	.	.	MAF_INRAE=16.667;MAF_USDA=3.279
NC_035101.1	63312979	.	A	G	.	.	MAF_USDA=4.098
NC_035101.1	63313022	.	T	C	.	.	MAF_INRAE=1.667
NC_035101.1	63313028	.	T	G	.	.	MAF_INRAE=29.114;MAF_USDA=31.765
NC_035101.1	63313062	.	A	C	.	.	MAF_USDA=10.417
NC_035101.1	63313063	.	A	C	.	.	MAF_INRAE=34.167;MAF_USDA=39.583
NC_035101.1	63313095	.	T	G	.	.	MAF_INRAE=42.105
NC_035101.1	63313109	.	T	C	.	.	MAF_INRAE=2.5;MAF_USDA=5.0
NC_035101.1	63313110	.	G	A	.	.	MAF_USDA=1.176
NC_035101.1	63313123	.	C	A	.	.	MAF_INRAE=2.5;MAF_USDA=12.941
NC_035101.1	63313131	.	G	A	.	.	MAF_INRAE=8.861;MAF_USDA=2.459
NC_035101.1	63313202	.	A	C	.	.	MAF_INRAE=15.789;MAF_USDA=3.529
NC_035101.1	63313221	.	G	T	.	.	MAF_USDA=14.706
NC_035101.1	63313280	.	C	A	.	.	MAF_USDA=3.279
NC_035101.1	63313290	.	T	C	.	.	MAF_USDA=1.639
NC_035101.1	63313303	.	G	A	.	.	MAF_USDA=10.656
NC_035101.1	63313343	.	T	A	.	.	MAF_USDA=4.098
NC_035101.1	63313484	.	C	A	.	.	MAF_INRAE=33.544;MAF_USDA=45.882
NC_035101.1	63313670	.	G	T	.	.	MAF_INRAE=3.333
NC_035101.1	63313721	.	A	T	.	.	MAF_INRAE=17.089;MAF_USDA=17.391
NC_035101.1	63313774	.	A	T	.	.	MAF_INRAE=37.975;MAF_USDA=19.565
NC_035101.1	63313839	.	C	A	.	.	MAF_INRAE=20.0;MAF_USDA=8.333
NC_035101.1	63313844	.	T	G	.	.	MAF_USDA=4.167
NC_035101.1	63313853	.	C	A	.	.	MAF_USDA=2.5
NC_035101.1	63313873	.	T	G	.	.	MAF_USDA=4.918
NC_035101.1	63313886	.	T	C	.	.	MAF_INRAE=5.696;MAF_USDA=8.824
NC_035101.1	63313929	.	T	A	.	.	MAF_INRAE=5.696;MAF_USDA=5.294
NC_035101.1	63313937	.	T	A	.	.	MAF_USDA=4.098
NC_035101.1	63313943	.	A	G	.	.	MAF_USDA=1.639
NC_035101.1	63314001	.	G	A	.	.	MAF_INRAE=1.667
NC_035101.1	63314039	.	C	T	.	.	MAF_USDA=1.639
NC_035101.1	63314227	.	G	A	.	.	MAF_INRAE=37.342;MAF_USDA=12.941
NC_035101.1	63314252	.	A	C	.	.	MAF_INRAE=2.5;MAF_USDA=4.918
NC_035101.1	63314253	.	T	A	.	.	MAF_USDA=1.639
NC_035101.1	63314281	.	C	T	.	.	MAF_INRAE=21.053
NC_035101.1	63314313	.	C	A	.	.	MAF_USDA=4.098
NC_035101.1	63314373	.	A	G	.	.	MAF_INRAE=26.667
NC_035101.1	63314530	.	T	A	.	.	MAF_INRAE=15.789;MAF_USDA=13.529
NC_035101.1	63314532	.	A	C	.	.	MAF_USDA=7.647
NC_035101.1	63314553	.	G	A	.	.	MAF_INRAE=15.789;MAF_USDA=12.941
NC_035101.1	63314561	.	G	T	.	.	MAF_USDA=2.459
NC_035101.1	63314572	.	T	G	.	.	MAF_INRAE=42.5
NC_035101.1	63314623	.	CGCCAATAC	CGCCAATAG	.	.	MAF_USDA=32.609
NC_035101.1	63314639	.	C	T	.	.	MAF_USDA=2.083
NC_035101.1	63314640	.	A	G	.	.	MAF_USDA=29.167
NC_035101.1	63314645	.	A	T	.	.	MAF_USDA=1.639
NC_035101.1	63314711	.	G	A	.	.	MAF_USDA=4.918
NC_035101.1	63314782	.	A	G	.	.	MAF_USDA=1.639
NC_035101.1	63314804	.	C	T	.	.	MAF_USDA=4.167
NC_035101.1	63314825	.	G	A	.	.	MAF_USDA=1.639
NC_035101.1	63314960	.	A	C	.	.	MAF_INRAE=25.949;MAF_USDA=22.353
NC_035101.1	63315051	.	G	T	.	.	MAF_INRAE=1.667
NC_035101.1	63315059	.	G	A	.	.	MAF_INRAE=14.167;MAF_USDA=4.098
NC_035101.1	63315070	.	T	C	.	.	MAF_USDA=4.706
NC_035101.1	63315089	.	A	G	.	.	MAF_INRAE=13.924;MAF_USDA=34.118
NC_035101.1	63315102	.	G	A	.	.	MAF_INRAE=12.025;MAF_USDA=18.824
NC_035101.1	63315320	.	T	A	.	.	MAF_INRAE=36.076;MAF_USDA=12.941
NC_035101.1	63315347	.	C	T	.	.	MAF_USDA=2.941
NC_035101.1	63315356	.	G	A	.	.	MAF_USDA=1.639
NC_035101.1	63315397	.	T	C	.	.	MAF_INRAE=31.579;MAF_USDA=11.176
NC_035101.1	63315443	.	T	G	.	.	MAF_INRAE=21.053;MAF_USDA=17.262
NC_035101.1	63315582	.	C	T	.	.	MAF_USDA=15.909
NC_035101.1	63315668	.	C	A	.	.	MAF_INRAE=32.5;MAF_USDA=14.583
NC_035101.1	63315702	.	T	C	.	.	MAF_INRAE=32.5;MAF_USDA=14.583
NC_035101.1	63315718	.	T	C	.	.	MAF_INRAE=32.5;MAF_USDA=10.0
NC_035101.1	63315759	.	C	A	.	.	MAF_USDA=4.098
NC_035101.1	63315760	.	T	G	.	.	MAF_USDA=4.098
NC_035101.1	63315831	.	G	A	.	.	MAF_INRAE=24.684;MAF_USDA=19.412
NC_035101.1	63315939	.	G	C	.	.	MAF_USDA=2.381
NC_035101.1	63315972	.	G	A	.	.	MAF_INRAE=15.789;MAF_USDA=1.786
NC_035101.1	63315989	.	C	T	.	.	MAF_INRAE=36.076;MAF_USDA=13.69
NC_035101.1	63315999	.	C	T	.	.	MAF_USDA=4.167
NC_035101.1	63316027	.	G	A	.	.	MAF_INRAE=8.861;MAF_USDA=2.5
NC_035101.1	63316036	.	T	C	.	.	MAF_INRAE=15.789;MAF_USDA=11.905
NC_035101.1	63316049	.	C	T	.	.	MAF_USDA=4.167
NC_035101.1	63316112	.	A	T	.	.	MAF_INRAE=36.076;MAF_USDA=13.69
NC_035101.1	63316116	.	T	C	.	.	MAF_INRAE=2.5;MAF_USDA=5.0
NC_035101.1	63316117	.	G	A	.	.	MAF_INRAE=13.924;MAF_USDA=32.738
NC_035101.1	63316155	.	A	G	.	.	MAF_INRAE=36.076;MAF_USDA=13.69
NC_035101.1	63316171	.	C	A	.	.	MAF_USDA=2.5
NC_035101.1	63316177	.	T	C	.	.	MAF_INRAE=13.924;MAF_USDA=33.333
NC_035101.1	63316224	.	A	G	.	.	MAF_INRAE=36.709;MAF_USDA=13.69
NC_035101.1	63316256	.	G	C	.	.	MAF_INRAE=36.076;MAF_USDA=13.69
NC_035101.1	63316274	.	C	A	.	.	MAF_USDA=1.667
NC_035101.1	63316314	.	T	A	.	.	MAF_INRAE=26.582;MAF_USDA=25.0
NC_035101.1	63316364	.	T	C	.	.	MAF_INRAE=6.667;MAF_USDA=12.5
NC_035101.1	63316386	.	G	A	.	.	MAF_INRAE=18.354;MAF_USDA=16.071
NC_035101.1	63316429	.	C	T	.	.	MAF_INRAE=36.709;MAF_USDA=13.69
NC_035101.1	63316445	.	G	T	.	.	MAF_INRAE=13.924;MAF_USDA=34.524
NC_035101.1	63316465	.	T	C	.	.	MAF_INRAE=2.5;MAF_USDA=5.0
NC_035101.1	63316467	.	G	A	.	.	MAF_INRAE=13.333;MAF_USDA=4.167
NC_035101.1	63316479	.	A	C	.	.	MAF_INRAE=18.354;MAF_USDA=15.476
NC_035101.1	63316525	.	T	C	.	.	MAF_INRAE=6.667;MAF_USDA=3.529
NC_035101.1	63316563	.	C	A	.	.	MAF_INRAE=36.709;MAF_USDA=14.118
NC_035101.1	63316597	.	T	A	.	.	MAF_INRAE=2.5;MAF_USDA=7.377
NC_035101.1	63316659	.	A	T	.	.	MAF_USDA=5.738
NC_035101.1	63316661	.	G	T	.	.	MAF_USDA=5.738
NC_035101.1	63316662	.	T	A	.	.	MAF_USDA=5.738
NC_035101.1	63316669	.	A	C	.	.	MAF_USDA=5.738
NC_035101.1	63316672	.	C	T	.	.	MAF_USDA=5.738
NC_035101.1	63316731	.	G	A	.	.	MAF_USDA=1.639
NC_035101.1	63316746	.	A	C	.	.	MAF_USDA=6.557
NC_035101.1	63316756	.	A	G	.	.	MAF_USDA=4.918
NC_035101.1	63316772	.	T	A	.	.	MAF_USDA=4.918
NC_035101.1	63316829	.	T	A	.	.	MAF_INRAE=36.709;MAF_USDA=11.176
NC_035101.1	63316833	.	C	T	.	.	MAF_USDA=1.639
NC_035101.1	63316841	.	G	T	.	.	MAF_USDA=3.279
NC_035101.1	63316845	.	T	A	.	.	MAF_INRAE=15.789;MAF_USDA=2.353
NC_035101.1	63316890	.	G	A	.	.	MAF_USDA=2.459
NC_035101.1	63316912	.	G	A	.	.	MAF_USDA=1.639
NC_035101.1	63316941	.	T	A	.	.	MAF_USDA=4.098
NC_035101.1	63316955	.	C	T	.	.	MAF_INRAE=39.873;MAF_USDA=36.905
NC_035101.1	63316996	.	A	C	.	.	MAF_INRAE=38.333
NC_035101.1	63316999	.	A	T	.	.	MAF_INRAE=38.333;MAF_USDA=6.098
NC_035101.1	63317000	.	A	T	.	.	MAF_INRAE=38.333;MAF_USDA=14.583
NC_035101.1	63317002	.	A	T	.	.	MAF_INRAE=38.333;MAF_USDA=14.583
NC_035101.1	63317006	.	T	G	.	.	MAF_INRAE=1.667
NC_035101.1	63317009	.	C	T	.	.	MAF_INRAE=1.667;MAF_USDA=4.098
NC_035101.1	63317055	.	G	A	.	.	MAF_USDA=4.098
NC_035101.1	63317078	.	T	C	.	.	MAF_USDA=5.294
NC_035101.1	63317096	.	A	G	.	.	MAF_USDA=4.118
NC_035101.1	63317128	.	A	G	.	.	MAF_USDA=4.098
NC_035101.1	63317178	.	C	T	.	.	MAF_INRAE=6.667;MAF_USDA=3.529
NC_035101.1	63317184	.	T	G	.	.	MAF_INRAE=6.667;MAF_USDA=4.118
NC_035101.1	63317198	.	G	T	.	.	MAF_USDA=4.098
NC_035101.1	63317246	.	A	C	.	.	MAF_INRAE=12.025;MAF_USDA=30.588
NC_035101.1	63317312	.	T	A	.	.	MAF_USDA=2.353
NC_035101.1	63317327	.	T	C	.	.	MAF_USDA=1.639
NC_035101.1	63317458	.	G	A	.	.	MAF_USDA=3.279
NC_035101.1	63317503	.	C	A	.	.	MAF_USDA=1.639
NC_035101.1	63317579	.	A	T	.	.	MAF_INRAE=15.789;MAF_USDA=1.786
NC_035101.1	63317643	.	A	T	.	.	MAF_INRAE=22.152;MAF_USDA=19.643
NC_035101.1	63317759	.	G	A	.	.	MAF_USDA=4.118
NC_035101.1	63317883	.	C	T	.	.	MAF_INRAE=2.5;MAF_USDA=3.279
NC_035101.1	63317932	.	T	C	.	.	MAF_INRAE=15.789;MAF_USDA=2.353
NC_035101.1	63317985	.	T	C	.	.	MAF_INRAE=4.167;MAF_USDA=16.471
NC_035101.1	63318070	.	A	G	.	.	MAF_USDA=1.639
NC_035101.1	63318150	.	G	A	.	.	MAF_INRAE=12.658;MAF_USDA=20.0
NC_035101.1	63318175	.	T	G	.	.	MAF_INRAE=24.684;MAF_USDA=29.412
NC_035101.1	63318183	.	C	T	.	.	MAF_USDA=9.016
NC_035101.1	63318258	.	G	A	.	.	MAF_INRAE=28.481;MAF_USDA=22.353
NC_035101.1	63318329	.	A	G	.	.	MAF_INRAE=6.667;MAF_USDA=3.529
NC_035101.1	63318344	.	A	G	.	.	MAF_USDA=11.765
NC_035101.1	63318432	.	T	G	.	.	MAF_INRAE=4.167;MAF_USDA=15.574
NC_035101.1	63318435	.	T	A	.	.	MAF_INRAE=14.167;MAF_USDA=4.098
NC_035101.1	63318555	.	T	A	.	.	MAF_INRAE=44.937;MAF_USDA=36.471
NC_035101.1	63318602	.	G	A	.	.	MAF_INRAE=15.823;MAF_USDA=5.294
NC_035101.1	63318737	.	C	T	.	.	MAF_INRAE=7.5;MAF_USDA=2.941
NC_035101.1	63318803	.	T	G	.	.	MAF_USDA=1.639
NC_035101.1	63318824	.	C	A	.	.	MAF_INRAE=6.667;MAF_USDA=6.25
NC_035101.1	63318871	.	T	C	.	.	MAF_USDA=4.167
NC_035101.1	63318931	.	A	T	.	.	MAF_USDA=10.588
NC_035101.1	63318954	.	T	C	.	.	MAF_USDA=1.639
NC_035101.1	63318958	.	G	A	.	.	MAF_USDA=1.639
NC_035101.1	63319070	.	C	T	.	.	MAF_INRAE=21.053;MAF_USDA=9.412
NC_035101.1	63319121	.	C	T	.	.	MAF_INRAE=36.076;MAF_USDA=21.765
NC_035101.1	63319199	.	C	T	.	.	MAF_USDA=2.459
NC_035101.1	63319213	.	C	T	.	.	MAF_USDA=4.098
NC_035101.1	63319262	.	T	A	.	.	MAF_USDA=4.118
NC_035101.1	63319374	.	C	A	.	.	MAF_INRAE=36.709;MAF_USDA=22.353
NC_035101.1	63319375	.	C	G	.	.	MAF_INRAE=38.333;MAF_USDA=22.353
NC_035101.1	63319379	.	C	A	.	.	MAF_USDA=1.639
NC_035101.1	63319428	.	G	C	.	.	MAF_INRAE=33.544;MAF_USDA=37.059
NC_035101.1	63319429	.	T	C	.	.	MAF_INRAE=36.709;MAF_USDA=22.353
NC_035101.1	63319472	.	G	A	.	.	MAF_INRAE=21.053;MAF_USDA=1.765
NC_035101.1	63319508	.	C	G	.	.	MAF_USDA=2.459
NC_035101.1	63319592	.	G	C	.	.	MAF_INRAE=36.076;MAF_USDA=22.941
NC_035101.1	63319692	.	A	T	.	.	MAF_USDA=1.639
NC_035101.1	63319741	.	T	C	.	.	MAF_USDA=4.118
NC_035101.1	63319832	.	G	A	.	.	MAF_USDA=4.237
NC_035101.1	63319933	.	G	A	.	.	MAF_USDA=1.695
NC_035101.1	63319940	.	G	T	.	.	MAF_USDA=13.855
NC_035101.1	63320002	.	T	A	.	.	MAF_INRAE=17.722;MAF_USDA=14.706
NC_035101.1	63320012	.	G	A	.	.	MAF_INRAE=35.0;MAF_USDA=12.353
NC_035101.1	63320024	.	A	T	.	.	MAF_INRAE=6.667;MAF_USDA=2.941
NC_035101.1	63320044	.	G	C	.	.	MAF_INRAE=22.785;MAF_USDA=17.059
NC_035101.1	63320081	.	T	G	.	.	MAF_USDA=1.765
NC_035101.1	63320082	.	G	T	.	.	MAF_INRAE=4.167;MAF_USDA=13.529
NC_035101.1	63320104	.	G	A	.	.	MAF_USDA=1.639
NC_035101.1	63320140	.	G	A	.	.	MAF_USDA=1.639
NC_035101.1	63320237	.	G	A	.	.	MAF_INRAE=16.667;MAF_USDA=3.279
NC_035101.1	63320392	.	G	A	.	.	MAF_INRAE=31.646;MAF_USDA=26.471
NC_035101.1	63320509	.	C	T	.	.	MAF_USDA=3.529
NC_035101.1	63320770	.	C	T	.	.	MAF_INRAE=2.632
NC_035101.1	63320799	.	A	C	.	.	MAF_USDA=12.353
NC_035101.1	63320835	.	G	A	.	.	MAF_USDA=1.639
NC_035101.1	63320879	.	T	C	.	.	MAF_INRAE=3.797
NC_035101.1	63321044	.	T	G	.	.	MAF_USDA=3.529
NC_035101.1	63321066	.	T	A	.	.	MAF_USDA=1.639
NC_035101.1	63321106	.	G	T	.	.	MAF_INRAE=41.772;MAF_USDA=37.5
NC_035101.1	63321162	.	A	T	.	.	MAF_INRAE=21.053;MAF_USDA=11.176
NC_035101.1	63321299	.	C	T	.	.	MAF_USDA=2.459
NC_035101.1	63321322	.	T	G	.	.	MAF_INRAE=8.861;MAF_USDA=33.529
NC_035101.1	63321445	.	G	A	.	.	MAF_INRAE=16.456;MAF_USDA=14.118
NC_035101.1	63321487	.	A	T	.	.	MAF_INRAE=9.494;MAF_USDA=33.529
NC_035101.1	63321497	.	A	C	.	.	MAF_INRAE=9.494;MAF_USDA=33.529
NC_035101.1	63321501	.	G	T	.	.	MAF_INRAE=45.0;MAF_USDA=24.706
NC_035101.1	63321523	.	C	A	.	.	MAF_INRAE=7.5;MAF_USDA=2.941
NC_035101.1	63321526	.	T	A	.	.	MAF_USDA=1.639
NC_035101.1	63321531	.	C	A	.	.	MAF_USDA=2.459
NC_035101.1	63321613	.	A	G	.	.	MAF_INRAE=12.025;MAF_USDA=20.0
NC_035101.1	63321736	.	A	T	.	.	MAF_INRAE=5.0;MAF_USDA=22.941
NC_035101.1	63321765	.	G	C	.	.	MAF_USDA=4.098
NC_035101.1	63321779	.	A	G	.	.	MAF_USDA=1.639
NC_035101.1	63321807	.	G	A	.	.	MAF_USDA=31.25
NC_035101.1	63321808	.	G	T	.	.	MAF_USDA=29.167
NC_035101.1	63321811	.	A	C	.	.	MAF_USDA=29.167
NC_035101.1	63321847	.	C	T	.	.	MAF_INRAE=16.456;MAF_USDA=13.529
NC_035101.1	63321948	.	T	C	.	.	MAF_USDA=4.167
NC_035101.1	63322038	.	A	G	.	.	MAF_INRAE=27.848;MAF_USDA=22.941
NC_035101.1	63322082	.	G	A	.	.	MAF_INRAE=32.911;MAF_USDA=28.824
NC_035101.1	63322103	.	A	G	.	.	MAF_USDA=12.295
NC_035101.1	63322155	.	T	A	.	.	MAF_INRAE=35.443;MAF_USDA=22.353
NC_035101.1	63322179	.	C	G	.	.	MAF_USDA=2.459
NC_035101.1	63322198	.	C	A	.	.	MAF_USDA=4.118
NC_035101.1	63322265	.	C	G	.	.	MAF_INRAE=15.789;MAF_USDA=8.824
NC_035101.1	63322291	.	A	C	.	.	MAF_USDA=4.167
NC_035101.1	63322367	.	T	C	.	.	MAF_INRAE=46.835;MAF_USDA=32.941
NC_035101.1	63322374	.	T	C	.	.	MAF_INRAE=15.789
NC_035101.1	63322486	.	C	T	.	.	MAF_INRAE=34.177;MAF_USDA=27.647
NC_035101.1	63322568	.	C	T	.	.	MAF_USDA=1.639
NC_035101.1	63322582	.	C	T	.	.	MAF_INRAE=43.038;MAF_USDA=31.176
NC_035101.1	63322604	.	G	T	.	.	MAF_USDA=1.639
NC_035101.1	63322660	.	T	C	.	.	MAF_USDA=3.279
NC_035101.1	63322672	.	C	A	.	.	MAF_INRAE=14.557;MAF_USDA=40.588
NC_035101.1	63322691	.	A	T	.	.	MAF_INRAE=16.667;MAF_USDA=11.475
NC_035101.1	63322708	.	G	A	.	.	MAF_USDA=4.118
NC_035101.1	63322787	.	C	T	.	.	MAF_INRAE=2.5;MAF_USDA=4.706
NC_035101.1	63322842	.	C	G	.	.	MAF_INRAE=15.789;MAF_USDA=2.083
NC_035101.1	63322856	.	T	A	.	.	MAF_USDA=1.639
NC_035101.1	63322888	.	C	A	.	.	MAF_USDA=8.333
NC_035101.1	63322915	.	G	A	.	.	MAF_INRAE=15.823;MAF_USDA=24.118
NC_035101.1	63322927	.	A	C	.	.	MAF_USDA=4.098
NC_035101.1	63322969	.	C	A	.	.	MAF_USDA=1.639
NC_035101.1	63322992	.	A	C	.	.	MAF_INRAE=2.5;MAF_USDA=4.706
NC_035101.1	63323076	.	T	C	.	.	MAF_INRAE=2.5;MAF_USDA=4.706
NC_035101.1	63323079	.	A	T	.	.	MAF_INRAE=1.667;MAF_USDA=4.098
NC_035101.1	63323092	.	G	T	.	.	MAF_INRAE=1.667
NC_035101.1	63323095	.	A	C	.	.	MAF_USDA=1.639
NC_035101.1	63323171	.	G	A	.	.	MAF_INRAE=5.263;MAF_USDA=14.706
NC_035101.1	63323446	.	G	A	.	.	MAF_USDA=3.279
NC_035101.1	63323466	.	C	A	.	.	MAF_USDA=3.279
NC_035101.1	63323587	.	T	C	.	.	MAF_USDA=1.639
NC_035101.1	63323590	.	G	A	.	.	MAF_USDA=2.459
NC_035101.1	63323682	.	T	C	.	.	MAF_INRAE=16.667;MAF_USDA=4.098
NC_035101.1	63323710	.	T	G	.	.	MAF_USDA=25.41
NC_035101.1	63323800	.	G	T	.	.	MAF_USDA=4.098
NC_035101.1	63323850	.	A	C	.	.	MAF_INRAE=26.582;MAF_USDA=42.353
NC_035101.1	63323863	.	G	T	.	.	MAF_USDA=1.639
NC_035101.1	63323935	.	T	G	.	.	MAF_INRAE=38.608;MAF_USDA=28.824
NC_035101.1	63324013	.	C	A	.	.	MAF_USDA=2.459
NC_035101.1	63324044	.	C	T	.	.	MAF_INRAE=2.5;MAF_USDA=2.459
NC_035101.1	63324054	.	G	T	.	.	MAF_USDA=3.279
NC_035101.1	63324084	.	C	A	.	.	MAF_INRAE=2.5;MAF_USDA=9.412
NC_035101.1	63324103	.	A	T	.	.	MAF_INRAE=21.519;MAF_USDA=6.471
NC_035101.1	63324165	.	C	A	.	.	MAF_USDA=3.279
NC_035101.1	63324459	.	T	C	.	.	MAF_INRAE=8.228;MAF_USDA=9.016
NC_035101.1	63324483	.	C	A	.	.	MAF_USDA=6.471
NC_035101.1	63324498	.	G	A	.	.	MAF_INRAE=8.861;MAF_USDA=8.235
NC_035101.1	63324556	.	C	A	.	.	MAF_USDA=1.639
NC_035101.1	63324579	.	G	T	.	.	MAF_USDA=1.639
NC_035101.1	63324599	.	G	A	.	.	MAF_USDA=3.279
NC_035101.1	63324819	.	T	C	.	.	MAF_INRAE=1.667;MAF_USDA=4.098
NC_035101.1	63324960	.	T	A	.	.	MAF_INRAE=22.152;MAF_USDA=10.0
NC_035101.1	63325152	.	T	C	.	.	MAF_USDA=6.557
NC_035101.1	63325243	.	G	A	.	.	MAF_USDA=1.765
NC_035101.1	63325299	.	C	G	.	.	MAF_INRAE=15.823;MAF_USDA=22.353
NC_035101.1	63325345	.	T	C	.	.	MAF_INRAE=15.789;MAF_USDA=15.294
NC_035101.1	63325713	.	A	G	.	.	MAF_INRAE=20.886;MAF_USDA=47.647
NC_035101.1	63325716	.	G	A	.	.	MAF_USDA=14.706
NC_035101.1	63325750	.	C	A	.	.	MAF_USDA=4.098
NC_035101.1	63325824	.	G	T	.	.	MAF_INRAE=21.053;MAF_USDA=8.197
NC_035101.1	63325887	.	T	C	.	.	MAF_USDA=4.098
NC_035101.1	63325896	.	C	T	.	.	MAF_INRAE=8.228;MAF_USDA=4.918
NC_035101.1	63326021	.	T	C	.	.	MAF_INRAE=16.667;MAF_USDA=3.279
NC_035101.1	63326042	.	C	T	.	.	MAF_INRAE=16.667;MAF_USDA=3.279
NC_035101.1	63326063	.	G	C	.	.	MAF_INRAE=16.667;MAF_USDA=2.459
NC_035101.1	63326079	.	G	T	.	.	MAF_USDA=2.459
NC_035101.1	63326094	.	G	A	.	.	MAF_USDA=8.333
NC_035101.1	63326137	.	C	T	.	.	MAF_INRAE=8.861;MAF_USDA=7.059
NC_035101.1	63326187	.	C	T	.	.	MAF_INRAE=2.5;MAF_USDA=4.118
NC_035101.1	63326192	.	A	G	.	.	MAF_USDA=1.639
NC_035101.1	63326227	.	G	C	.	.	MAF_USDA=1.639
NC_035101.1	63326254	.	G	T	.	.	MAF_USDA=1.639
NC_035101.1	63326255	.	C	A	.	.	MAF_USDA=1.639
NC_035101.1	63326343	.	C	A	.	.	MAF_INRAE=8.861;MAF_USDA=7.059
NC_035101.1	63326400	.	G	C	.	.	MAF_INRAE=1.667
NC_035101.1	63326412	.	T	G	.	.	MAF_INRAE=33.544;MAF_USDA=45.833
NC_035101.1	63326417	.	T	G	.	.	MAF_INRAE=32.911;MAF_USDA=45.833
NC_035101.1	63326580	.	C	T	.	.	MAF_USDA=1.765
NC_035101.1	63326945	.	C	T	.	.	MAF_INRAE=30.833;MAF_USDA=7.377
NC_035101.1	63326971	.	G	A	.	.	MAF_USDA=3.279
NC_035101.1	63327129	.	G	A	.	.	MAF_USDA=3.279
NC_035101.1	63327186	.	G	A	.	.	MAF_USDA=4.098
NC_035101.1	63327208	.	T	G	.	.	MAF_USDA=8.333
NC_035101.1	63327217	.	T	A	.	.	MAF_INRAE=18.987;MAF_USDA=31.765
NC_035101.1	63327223	.	G	A	.	.	MAF_INRAE=31.013;MAF_USDA=37.647
NC_035101.1	63327243	.	A	T	.	.	MAF_USDA=4.918
NC_035101.1	63327258	.	C	A	.	.	MAF_INRAE=8.228;MAF_USDA=27.647
NC_035101.1	63327293	.	G	T	.	.	MAF_USDA=8.197
NC_035101.1	63327459	.	A	C	.	.	MAF_USDA=8.333
NC_035101.1	63327469	.	T	C	.	.	MAF_USDA=1.639
NC_035101.1	63327583	.	C	T	.	.	MAF_INRAE=14.167;MAF_USDA=4.098
NC_035101.1	63327607	.	C	T	.	.	MAF_USDA=8.333
NC_035101.1	63327608	.	T	A	.	.	MAF_USDA=2.459
NC_035101.1	63327633	.	A	G	.	.	MAF_INRAE=3.333
NC_035101.1	63327638	.	T	A	.	.	MAF_USDA=2.459
NC_035101.1	63327652	.	G	A	.	.	MAF_USDA=1.639
NC_035101.1	63327719	.	C	T	.	.	MAF_INRAE=21.053
NC_035101.1	63327734	.	A	T	.	.	MAF_USDA=2.459
NC_035101.1	63327812	.	T	C	.	.	MAF_USDA=1.639
NC_035101.1	63327861	.	A	G	.	.	MAF_INRAE=13.291;MAF_USDA=4.706
NC_035101.1	63327875	.	T	C	.	.	MAF_USDA=6.557
NC_035101.1	63327921	.	T	G	.	.	MAF_USDA=1.639
NC_035101.1	63327932	.	G	A	.	.	MAF_USDA=1.639
NC_035101.1	63327943	.	A	G	.	.	MAF_USDA=1.639
NC_035101.1	63327962	.	C	T	.	.	MAF_USDA=1.639
NC_035101.1	63328103	.	C	T	.	.	MAF_USDA=4.918
NC_035101.1	63328158	.	T	G	.	.	MAF_INRAE=42.105;MAF_USDA=45.833
NC_035101.1	63328244	.	A	G	.	.	MAF_INRAE=5.263;MAF_USDA=7.647
NC_035101.1	63328247	.	G	T	.	.	MAF_USDA=1.639
NC_035101.1	63328283	.	C	G	.	.	MAF_INRAE=1.667;MAF_USDA=4.098
NC_035101.1	63328297	.	C	T	.	.	MAF_USDA=3.529
NC_035101.1	63328308	.	A	T	.	.	MAF_USDA=3.529
NC_035101.1	63328495	.	C	T	.	.	MAF_USDA=1.639
NC_035101.1	63328528	.	C	T	.	.	MAF_INRAE=29.114;MAF_USDA=36.471
NC_035101.1	63328569	.	T	C	.	.	MAF_USDA=3.279
NC_035101.1	63328591	.	C	T	.	.	MAF_INRAE=13.291;MAF_USDA=8.824
NC_035101.1	63328617	.	G	A	.	.	MAF_INRAE=21.053;MAF_USDA=1.639
NC_035101.1	63328683	.	G	A	.	.	MAF_INRAE=29.747;MAF_USDA=35.294
NC_035101.1	63328693	.	A	G	.	.	MAF_INRAE=34.177;MAF_USDA=44.706
NC_035101.1	63328875	.	A	T	.	.	MAF_INRAE=1.667
NC_035101.1	63328952	.	C	T	.	.	MAF_INRAE=15.0;MAF_USDA=4.918
NC_035101.1	63328953	.	C	A	.	.	MAF_INRAE=15.0;MAF_USDA=4.918
NC_035101.1	63328962	.	T	G	.	.	MAF_INRAE=15.789;MAF_USDA=19.412
NC_035101.1	63329027	.	A	G	.	.	MAF_INRAE=1.667
NC_035101.1	63329340	.	T	G	.	.	MAF_INRAE=29.747;MAF_USDA=3.529
NC_035101.1	63329382	.	G	A	.	.	MAF_USDA=1.639
NC_035101.1	63329468	.	C	A	.	.	MAF_INRAE=16.456;MAF_USDA=18.824
NC_035101.1	63329528	.	C	T	.	.	MAF_USDA=2.459
NC_035101.1	63329769	.	G	A	.	.	MAF_INRAE=16.456;MAF_USDA=20.0
NC_035101.1	63329770	.	G	T	.	.	MAF_INRAE=18.333;MAF_USDA=18.235
NC_035101.1	63329820	.	C	T	.	.	MAF_INRAE=15.789;MAF_USDA=6.471
NC_035101.1	63329842	.	G	C	.	.	MAF_INRAE=14.557;MAF_USDA=18.235
NC_035101.1	63329902	.	C	T	.	.	MAF_INRAE=15.19;MAF_USDA=18.824
NC_035101.1	63329937	.	A	C	.	.	MAF_INRAE=16.456;MAF_USDA=20.0
NC_035101.1	63329963	.	C	T	.	.	MAF_INRAE=13.924;MAF_USDA=7.647
NC_035101.1	63329964	.	G	A	.	.	MAF_USDA=2.941
NC_035101.1	63329982	.	G	C	.	.	MAF_USDA=3.529
NC_035101.1	63330016	.	A	G	.	.	MAF_INRAE=16.456;MAF_USDA=19.412
NC_035101.1	63330042	.	C	T	.	.	MAF_INRAE=15.823;MAF_USDA=6.25
NC_035101.1	63330159	.	A	G	.	.	MAF_USDA=2.459
NC_035101.1	63330169	.	C	T	.	.	MAF_INRAE=27.215
NC_035101.1	63330211	.	C	T	.	.	MAF_USDA=4.098
NC_035101.1	63330289	.	C	T	.	.	MAF_USDA=5.738
NC_035101.1	63330359	.	C	A	.	.	MAF_USDA=4.098
NC_035101.1	63330545	.	G	C	.	.	MAF_INRAE=16.456;MAF_USDA=19.412
NC_035101.1	63330578	.	G	T	.	.	MAF_USDA=3.279
NC_035101.1	63330633	.	C	T	.	.	MAF_INRAE=1.667;MAF_USDA=1.639
NC_035101.1	63330654	.	T	A	.	.	MAF_USDA=2.459
NC_035101.1	63330693	.	T	C	.	.	MAF_INRAE=14.557;MAF_USDA=9.836
NC_035101.1	63330795	.	T	C	.	.	MAF_INRAE=15.19;MAF_USDA=16.471
NC_035101.1	63330833	.	C	T	.	.	MAF_INRAE=2.5;MAF_USDA=3.529
NC_035101.1	63331008	.	G	A	.	.	MAF_USDA=18.644
NC_035101.1	63331056	.	A	G	.	.	MAF_USDA=1.695
NC_035101.1	63331060	.	T	A	.	.	MAF_USDA=1.695
NC_035101.1	63331186	.	A	G	.	.	MAF_USDA=1.695
NC_035101.1	63331210	.	T	A	.	.	MAF_USDA=1.695
NC_035101.1	63331215	.	A	T	.	.	MAF_USDA=1.695
NC_035101.1	63331216	.	T	G	.	.	MAF_USDA=1.695
NC_035101.1	63331414	.	C	A	.	.	MAF_USDA=4.918
NC_035101.1	63331427	.	G	T	.	.	MAF_INRAE=15.19;MAF_USDA=21.176
NC_035101.1	63331475	.	A	G	.	.	MAF_INRAE=15.19;MAF_USDA=20.0
NC_035101.1	63331482	.	A	G	.	.	MAF_INRAE=15.19;MAF_USDA=20.588
NC_035101.1	63331531	.	G	T	.	.	MAF_USDA=4.098
NC_035101.1	63331587	.	T	A	.	.	MAF_INRAE=14.167;MAF_USDA=4.098
NC_035101.1	63331588	.	A	C	.	.	MAF_USDA=2.459
NC_035101.1	63331597	.	C	A	.	.	MAF_USDA=3.279
NC_035101.1	63331605	.	A	C	.	.	MAF_INRAE=15.19;MAF_USDA=18.235
NC_035101.1	63331632	.	C	T	.	.	MAF_USDA=2.459
NC_035101.1	63331654	.	C	A	.	.	MAF_INRAE=3.333
NC_035101.1	63331741	.	G	A	.	.	MAF_USDA=3.333
NC_035101.1	63331766	.	C	T	.	.	MAF_USDA=1.639
NC_035101.1	63331827	.	A	T	.	.	MAF_USDA=2.459
NC_035101.1	63331830	.	A	C	.	.	MAF_USDA=4.098
NC_035101.1	63331845	.	G	C	.	.	MAF_INRAE=15.789;MAF_USDA=18.235
NC_035101.1	63331853	.	C	T	.	.	MAF_INRAE=15.789;MAF_USDA=4.118
NC_035101.1	63331882	.	T	C	.	.	MAF_USDA=1.639
NC_035101.1	63331924	.	G	T	.	.	MAF_INRAE=18.354;MAF_USDA=40.0
NC_035101.1	63331926	.	G	A	.	.	MAF_USDA=3.279
NC_035101.1	63332045	.	T	G	.	.	MAF_USDA=6.471
NC_035101.1	63332068	.	C	A	.	.	MAF_INRAE=15.789;MAF_USDA=18.235
NC_035101.1	63332083	.	G	T	.	.	MAF_USDA=2.459
NC_035101.1	63332274	.	T	C	.	.	MAF_USDA=1.639
NC_035101.1	63332318	.	C	T	.	.	MAF_USDA=4.918
NC_035101.1	63332516	.	T	C	.	.	MAF_USDA=2.459
NC_035101.1	63332517	.	C	A	.	.	MAF_USDA=6.471
NC_035101.1	63332544	.	T	G	.	.	MAF_INRAE=15.789;MAF_USDA=18.235
NC_035101.1	63332553	.	C	A	.	.	MAF_INRAE=1.667
NC_035101.1	63332601	.	A	G	.	.	MAF_USDA=2.941
NC_035101.1	63332606	.	G	T	.	.	MAF_INRAE=15.789;MAF_USDA=18.235
NC_035101.1	63332671	.	C	T	.	.	MAF_INRAE=5.263;MAF_USDA=8.235
NC_035101.1	63332680	.	G	A	.	.	MAF_INRAE=14.557;MAF_USDA=18.235
NC_035101.1	63332691	.	T	A	.	.	MAF_USDA=4.706
NC_035101.1	63332746	.	G	T	.	.	MAF_INRAE=5.263;MAF_USDA=17.059
NC_035101.1	63332760	.	G	T	.	.	MAF_INRAE=1.667;MAF_USDA=1.639
NC_035101.1	63332803	.	G	A	.	.	MAF_USDA=3.279
NC_035101.1	63332826	.	T	C	.	.	MAF_USDA=1.639
NC_035101.1	63333035	.	C	T	.	.	MAF_INRAE=15.823;MAF_USDA=6.25
NC_035101.1	63333095	.	T	A	.	.	MAF_INRAE=17.722;MAF_USDA=25.882
NC_035101.1	63333138	.	T	A	.	.	MAF_USDA=3.279
NC_035101.1	63333168	.	C	G	.	.	MAF_INRAE=34.81;MAF_USDA=42.353
NC_035101.1	63333177	.	G	C	.	.	MAF_USDA=1.639
NC_035101.1	63333252	.	T	G	.	.	MAF_USDA=2.459
NC_035101.1	63333263	.	G	T	.	.	MAF_INRAE=15.789;MAF_USDA=1.176
NC_035101.1	63333268	.	C	T	.	.	MAF_USDA=2.459
NC_035101.1	63333271	.	T	C	.	.	MAF_INRAE=17.722;MAF_USDA=25.882
NC_035101.1	63333287	.	A	C	.	.	MAF_INRAE=5.263;MAF_USDA=39.583
NC_035101.1	63333291	.	A	T	.	.	MAF_INRAE=17.722;MAF_USDA=18.75
NC_035101.1	63333324	.	T	G	.	.	MAF_INRAE=17.722;MAF_USDA=25.294
NC_035101.1	63333365	.	T	A	.	.	MAF_INRAE=16.667;MAF_USDA=5.738
NC_035101.1	63333383	.	C	A	.	.	MAF_INRAE=14.557;MAF_USDA=5.882
NC_035101.1	63333427	.	A	G	.	.	MAF_INRAE=13.291;MAF_USDA=4.762
NC_035101.1	63333493	.	A	C	.	.	MAF_USDA=4.098
NC_035101.1	63333555	.	G	T	.	.	MAF_INRAE=17.722;MAF_USDA=25.882
NC_035101.1	63333608	.	A	T	.	.	MAF_INRAE=18.333;MAF_USDA=24.706
NC_035101.1	63333684	.	C	A	.	.	MAF_INRAE=15.789;MAF_USDA=18.235
NC_035101.1	63333708	.	C	T	.	.	MAF_USDA=1.639
NC_035101.1	63333709	.	C	T	.	.	MAF_USDA=2.459
NC_035101.1	63333851	.	C	T	.	.	MAF_USDA=4.167
NC_035101.1	63333852	.	G	A	.	.	MAF_INRAE=28.481;MAF_USDA=10.0
NC_035101.1	63333933	.	G	A	.	.	MAF_USDA=2.459
NC_035101.1	63333947	.	G	A	.	.	MAF_USDA=1.639
NC_035101.1	63333974	.	G	C	.	.	MAF_INRAE=27.848;MAF_USDA=8.824
NC_035101.1	63334003	.	G	A	.	.	MAF_USDA=4.098
NC_035101.1	63334060	.	C	T	.	.	MAF_INRAE=34.81;MAF_USDA=42.941
NC_035101.1	63334073	.	A	C	.	.	MAF_INRAE=14.557;MAF_USDA=26.471
NC_035101.1	63334077	.	T	G	.	.	MAF_USDA=20.0
NC_035101.1	63334078	.	T	A	.	.	MAF_USDA=5.738
NC_035101.1	63334080	.	A	C	.	.	MAF_USDA=8.333
NC_035101.1	63334103	.	T	C	.	.	MAF_INRAE=18.333;MAF_USDA=10.656
NC_035101.1	63334140	.	C	G	.	.	MAF_USDA=1.765
NC_035101.1	63334176	.	G	A	.	.	MAF_USDA=6.471
NC_035101.1	63334181	.	C	T	.	.	MAF_USDA=2.941
NC_035101.1	63334266	.	C	A	.	.	MAF_USDA=3.279
NC_035101.1	63334272	.	T	G	.	.	MAF_INRAE=15.789;MAF_USDA=18.235
NC_035101.1	63334353	.	G	T	.	.	MAF_USDA=4.918
NC_035101.1	63334411	.	A	T	.	.	MAF_USDA=2.459
NC_035101.1	63334469	.	C	T	.	.	MAF_USDA=1.639
NC_035101.1	63334485	.	A	T	.	.	MAF_USDA=2.459
NC_035101.1	63334578	.	C	T	.	.	MAF_INRAE=3.333
NC_035101.1	63334627	.	A	T	.	.	MAF_INRAE=1.667
NC_035101.1	63334781	.	T	A	.	.	MAF_INRAE=18.333;MAF_USDA=4.918
NC_035101.1	63334791	.	T	A	.	.	MAF_USDA=5.738
NC_035101.1	63334835	.	G	A	.	.	MAF_INRAE=1.667
NC_035101.1	63334896	.	C	A	.	.	MAF_INRAE=17.722;MAF_USDA=25.294
NC_035101.1	63334914	.	C	A	.	.	MAF_INRAE=2.5;MAF_USDA=3.529
NC_035101.1	63334946	.	A	C	.	.	MAF_USDA=4.918
NC_035101.1	63335071	.	T	C	.	.	MAF_USDA=8.333
NC_035101.1	63335097	.	C	A	.	.	MAF_USDA=2.459
NC_035101.1	63335172	.	C	T	.	.	MAF_USDA=2.459
NC_035101.1	63335238	.	A	T	.	.	MAF_USDA=7.377
NC_035101.1	63335243	.	C	A	.	.	MAF_INRAE=26.316;MAF_USDA=14.583
NC_035101.1	63335244	.	C	A	.	.	MAF_INRAE=13.158;MAF_USDA=3.529
NC_035101.1	63335246	.	G	A	.	.	MAF_USDA=18.75
NC_035101.1	63335252	.	T	G	.	.	MAF_INRAE=6.667
NC_035101.1	63335253	.	T	A	.	.	MAF_INRAE=6.667
NC_035101.1	63335261	.	C	T	.	.	MAF_INRAE=6.667
NC_035101.1	63335268	.	A	G	.	.	MAF_INRAE=6.667
NC_035101.1	63335308	.	C	T	.	.	MAF_INRAE=2.5
NC_035101.1	63335314	.	G	T	.	.	MAF_INRAE=3.333;MAF_USDA=6.471
NC_035101.1	63335325	.	C	A	.	.	MAF_INRAE=8.333
NC_035101.1	63335335	.	C	G	.	.	MAF_INRAE=14.167;MAF_USDA=20.588
NC_035101.1	63335364	.	G	C	.	.	MAF_USDA=3.279
NC_035101.1	63335701	.	G	A	.	.	MAF_USDA=8.333
NC_035101.1	63335712	.	A	G	.	.	MAF_INRAE=15.789
NC_035101.1	63335749	.	C	T	.	.	MAF_INRAE=5.263;MAF_USDA=14.458
NC_035101.1	63335771	.	G	A	.	.	MAF_USDA=1.786
NC_035101.1	63335846	.	T	C	.	.	MAF_INRAE=26.316;MAF_USDA=42.353
NC_035101.1	63335873	.	A	G	.	.	MAF_INRAE=4.167
NC_035101.1	63335888	.	G	T	.	.	MAF_INRAE=5.263;MAF_USDA=15.294
NC_035101.1	63335891	.	G	A	.	.	MAF_INRAE=6.667
NC_035101.1	63335899	.	T	G	.	.	MAF_USDA=6.557
NC_035101.1	63335912	.	C	G	.	.	MAF_INRAE=8.333
NC_035101.1	63335913	.	T	C	.	.	MAF_USDA=4.918
NC_035101.1	63335924	.	C	T	.	.	MAF_INRAE=16.667
NC_035101.1	63335926	.	G	A	.	.	MAF_USDA=4.098
NC_035101.1	63335932	.	C	T	.	.	MAF_USDA=4.098
NC_035101.1	63335936	.	C	T	.	.	MAF_USDA=8.197
NC_035101.1	63335953	.	G	A	.	.	MAF_INRAE=20.833
NC_035101.1	63335959	.	A	G	.	.	MAF_USDA=1.639
NC_035101.1	63335961	.	C	T	.	.	MAF_INRAE=5.0
NC_035101.1	63335964	.	C	T	.	.	MAF_USDA=7.059
NC_035101.1	63335967	.	T	C	.	.	MAF_USDA=13.115
NC_035101.1	63335992	.	G	T	.	.	MAF_USDA=6.557
NC_035101.1	63335993	.	C	T	.	.	MAF_USDA=6.557
NC_035101.1	63335996	.	C	T	.	.	MAF_INRAE=23.333
NC_035101.1	63336001	.	G	A	.	.	MAF_INRAE=15.0
NC_035101.1	63336024	.	C	T	.	.	MAF_INRAE=30.0;MAF_USDA=8.333
NC_035101.1	63336025	.	G	C	.	.	MAF_INRAE=21.667
NC_035101.1	63336090	.	G	A	.	.	MAF_INRAE=4.167
NC_035101.1	63336094	.	G	T	.	.	MAF_INRAE=36.709;MAF_USDA=40.588
NC_035101.1	63336119	.	C	T	.	.	MAF_USDA=4.918
NC_035101.1	63336156	.	G	A	.	.	MAF_USDA=1.667
NC_035101.1	63336172	.	C	T	.	.	MAF_USDA=3.333
NC_035101.1	63336194	.	G	C	.	.	MAF_USDA=3.333
NC_035101.1	63336206	.	G	A	.	.	MAF_INRAE=15.823;MAF_USDA=4.762
NC_035101.1	63336236	.	C	T	.	.	MAF_USDA=2.5
NC_035101.1	63336264	.	T	C	.	.	MAF_INRAE=8.861;MAF_USDA=2.459
NC_035101.1	63336274	.	G	A	.	.	MAF_INRAE=14.557;MAF_USDA=5.882
NC_035101.1	63336379	.	C	T	.	.	MAF_INRAE=18.333;MAF_USDA=4.098
NC_035101.1	63336399	.	G	A	.	.	MAF_INRAE=17.5;MAF_USDA=4.918
NC_035101.1	63336418	.	A	C	.	.	MAF_INRAE=3.333
NC_035101.1	63336604	.	A	G	.	.	MAF_INRAE=17.722;MAF_USDA=25.294
NC_035101.1	63336614	.	T	A	.	.	MAF_INRAE=15.789;MAF_USDA=17.647
NC_035101.1	63336641	.	T	C	.	.	MAF_INRAE=1.667
NC_035101.1	63336666	.	G	A	.	.	MAF_INRAE=15.0;MAF_USDA=5.738
NC_035101.1	63336687	.	G	A	.	.	MAF_INRAE=21.053
NC_035101.1	63336688	.	C	T	.	.	MAF_INRAE=18.333;MAF_USDA=4.098
NC_035101.1	63336851	.	A	C	.	.	MAF_INRAE=11.667
NC_035101.1	63336871	.	T	G	.	.	MAF_USDA=10.417
NC_035101.1	63336942	.	T	C	.	.	MAF_INRAE=25.0
NC_035101.1	63338805	.	A	C	.	.	MAF_USDA=12.5
NC_035101.1	63339058	.	T	G	.	.	MAF_USDA=31.25
NC_035101.1	63339074	.	T	G	.	.	MAF_USDA=2.459
NC_035101.1	63339090	.	G	A	.	.	MAF_USDA=3.529
NC_035101.1	63339152	.	A	C	.	.	MAF_INRAE=16.667;MAF_USDA=5.294
NC_035101.1	63339157	.	T	G	.	.	MAF_INRAE=17.5
NC_035101.1	63339158	.	G	T	.	.	MAF_INRAE=17.5
NC_035101.1	63339226	.	G	A	.	.	MAF_USDA=1.639
NC_035101.1	63339234	.	A	G	.	.	MAF_USDA=9.836
NC_035101.1	63339269	.	A	T	.	.	MAF_USDA=6.25
NC_035101.1	63339270	.	C	T	.	.	MAF_USDA=6.25
NC_035101.1	63339307	.	G	A	.	.	MAF_INRAE=3.333
NC_035101.1	63339310	.	A	C	.	.	MAF_USDA=3.529
NC_035101.1	63339325	.	A	G	.	.	MAF_USDA=1.639
NC_035101.1	63339339	.	G	T	.	.	MAF_INRAE=2.5
NC_035101.1	63339391	.	A	G	.	.	MAF_INRAE=1.667
NC_035101.1	63339446	.	G	A	.	.	MAF_USDA=1.639
NC_035101.1	63339473	.	C	T	.	.	MAF_INRAE=16.667;MAF_USDA=7.377
NC_035101.1	63339476	.	T	C	.	.	MAF_INRAE=34.177;MAF_USDA=38.235
NC_035101.1	63339485	.	C	G	.	.	MAF_INRAE=17.5;MAF_USDA=4.918
NC_035101.1	63339520	.	G	A	.	.	MAF_INRAE=2.5;MAF_USDA=2.459
NC_035101.1	63339575	.	G	T	.	.	MAF_USDA=1.639
NC_035101.1	63339584	.	T	C	.	.	MAF_INRAE=17.5;MAF_USDA=4.098
NC_035101.1	63339602	.	G	A	.	.	MAF_INRAE=9.167
NC_035101.1	63339611	.	G	A	.	.	MAF_INRAE=30.0;MAF_USDA=11.765
NC_035101.1	63339637	.	C	A	.	.	MAF_USDA=3.279
NC_035101.1	63339650	.	G	T	.	.	MAF_USDA=1.639
NC_035101.1	63339694	.	C	T	.	.	MAF_USDA=3.279
NC_035101.1	63339720	.	C	T	.	.	MAF_INRAE=15.823;MAF_USDA=6.25
NC_035101.1	63339753	.	C	T	.	.	MAF_USDA=5.738
NC_035101.1	63339796	.	C	T	.	.	MAF_INRAE=20.833;MAF_USDA=5.738
NC_035101.1	63339921	.	A	G	.	.	MAF_INRAE=1.667
NC_035101.1	63340000	.	T	A	.	.	MAF_USDA=2.174
NC_035101.1	63340136	.	T	C	.	.	MAF_INRAE=17.5
NC_035101.1	63340273	.	C	T	.	.	MAF_USDA=4.167
NC_035101.1	63340423	.	G	C	.	.	MAF_INRAE=18.333;MAF_USDA=4.918
NC_035101.1	63340467	.	G	A	.	.	MAF_USDA=1.639
NC_035101.1	63340472	.	C	T	.	.	MAF_USDA=1.639
NC_035101.1	63340511	.	C	A	.	.	MAF_USDA=1.667
NC_035101.1	63340526	.	T	C	.	.	MAF_USDA=1.667
NC_035101.1	63340575	.	G	T	.	.	MAF_USDA=8.696
NC_035101.1	63340597	.	C	A	.	.	MAF_USDA=11.364
NC_035101.1	63340656	.	A	T	.	.	MAF_USDA=3.279
NC_035101.1	63340677	.	A	G	.	.	MAF_INRAE=18.333;MAF_USDA=4.098
NC_035101.1	63340687	.	G	A	.	.	MAF_USDA=1.639
NC_035101.1	63340696	.	T	C	.	.	MAF_USDA=5.882
NC_035101.1	63340705	.	C	T	.	.	MAF_USDA=4.167
NC_035101.1	63340736	.	T	G	.	.	MAF_INRAE=1.667
NC_035101.1	63340741	.	A	G	.	.	MAF_INRAE=1.667
NC_035101.1	63340771	.	C	T	.	.	MAF_USDA=2.459
NC_035101.1	63340776	.	C	G	.	.	MAF_INRAE=15.833
NC_035101.1	63340856	.	C	A	.	.	MAF_USDA=1.724
NC_035101.1	63340871	.	T	A	.	.	MAF_USDA=9.322
NC_035101.1	63340887	.	C	T	.	.	MAF_USDA=16.667
NC_035101.1	63340888	.	G	A	.	.	MAF_USDA=2.459
NC_035101.1	63340889	.	C	T	.	.	MAF_USDA=1.639
NC_035101.1	63340914	.	A	G	.	.	MAF_USDA=4.167
NC_035101.1	63340945	.	G	T	.	.	MAF_USDA=5.738
NC_035101.1	63340951	.	T	G	.	.	MAF_USDA=50.0
NC_035101.1	63340987	.	A	C	.	.	MAF_INRAE=1.667;MAF_USDA=41.667
NC_035101.1	63340993	.	G	A	.	.	MAF_USDA=27.083
NC_035101.1	63341714	.	G	A	.	.	MAF_USDA=2.459
NC_035101.1	63341763	.	A	G	.	.	MAF_USDA=47.917
NC_035101.1	63341792	.	G	A	.	.	MAF_USDA=4.167
NC_035101.1	63341833	.	A	G	.	.	MAF_INRAE=31.667
NC_035101.1	63341854	.	A	G	.	.	MAF_USDA=2.941
NC_035101.1	63341860	.	G	C	.	.	MAF_INRAE=35.833
NC_035101.1	63341868	.	C	T	.	.	MAF_USDA=1.639
NC_035101.1	63341874	.	T	C	.	.	MAF_INRAE=34.167
NC_035101.1	63341910	.	C	G	.	.	MAF_INRAE=15.0;MAF_USDA=10.656
NC_035101.1	63341934	.	G	C	.	.	MAF_INRAE=6.329
NC_035101.1	63341942	.	C	T	.	.	MAF_INRAE=34.167
NC_035101.1	63341952	.	G	A	.	.	MAF_INRAE=35.0
NC_035101.1	63341954	.	C	A	.	.	MAF_INRAE=35.0
NC_035101.1	63341966	.	G	T	.	.	MAF_INRAE=33.333
NC_035101.1	63341976	.	T	G	.	.	MAF_INRAE=33.333
NC_035101.1	63341982	.	C	A	.	.	MAF_USDA=4.167
NC_035101.1	63341988	.	C	A	.	.	MAF_USDA=4.167
NC_035101.1	63342017	.	C	T	.	.	MAF_INRAE=2.5;MAF_USDA=4.167
NC_035101.1	63342031	.	C	T	.	.	MAF_INRAE=9.167
NC_035101.1	63342034	.	C	T	.	.	MAF_INRAE=9.167
NC_035101.1	63342068	.	T	G	.	.	MAF_INRAE=4.167
NC_035101.1	63342069	.	A	T	.	.	MAF_USDA=6.25
NC_035101.1	63342077	.	C	T	.	.	MAF_INRAE=1.667
NC_035101.1	63342080	.	T	A	.	.	MAF_INRAE=1.667
NC_035101.1	63342124	.	C	A	.	.	MAF_USDA=6.707
NC_035101.1	63342143	.	G	A	.	.	MAF_USDA=2.586
NC_035101.1	63342212	.	A	G	.	.	MAF_INRAE=35.833
NC_035101.1	63342215	.	A	C	.	.	MAF_USDA=8.333
NC_035101.1	63342233	.	C	A	.	.	MAF_INRAE=2.5
NC_035101.1	63342237	.	T	C	.	.	MAF_INRAE=2.5
NC_035101.1	63342239	.	A	G	.	.	MAF_USDA=8.333
NC_035101.1	63342249	.	G	A	.	.	MAF_USDA=10.417
NC_035101.1	63342350	.	T	G	.	.	MAF_INRAE=29.114;MAF_USDA=47.917
NC_035101.1	63342378	.	T	A	.	.	MAF_USDA=4.167
NC_035101.1	63342432	.	C	A	.	.	MAF_INRAE=14.167
NC_035101.1	63342449	.	C	A	.	.	MAF_INRAE=31.646;MAF_USDA=41.667
NC_035101.1	63342534	.	T	G	.	.	MAF_INRAE=27.215;MAF_USDA=47.917
NC_035101.1	63342585	.	G	C	.	.	MAF_INRAE=15.789;MAF_USDA=10.417
NC_035101.1	63342724	.	T	A	.	.	MAF_INRAE=18.333
NC_035101.1	63342744	.	T	A	.	.	MAF_INRAE=14.557
NC_035101.1	63342760	.	A	C	.	.	MAF_INRAE=15.789;MAF_USDA=22.917
NC_035101.1	63342824	.	T	G	.	.	MAF_INRAE=15.823;MAF_USDA=50.0
NC_035101.1	63342835	.	C	T	.	.	MAF_INRAE=15.789;MAF_USDA=2.083
NC_035101.1	63342891	.	G	T	.	.	MAF_INRAE=15.789;MAF_USDA=2.083
NC_035101.1	63342919	.	C	T	.	.	MAF_INRAE=1.667
NC_035101.1	63342920	.	G	A	.	.	MAF_INRAE=21.053
NC_035101.1	63342923	.	T	A	.	.	MAF_INRAE=16.667
NC_035101.1	63342982	.	G	T	.	.	MAF_INRAE=42.405;MAF_USDA=22.917
NC_035101.1	63343103	.	A	T	.	.	MAF_INRAE=18.333;MAF_USDA=8.333
NC_035101.1	63343109	.	A	G	.	.	MAF_INRAE=18.333;MAF_USDA=6.25
NC_035101.1	63343130	.	C	A	.	.	MAF_USDA=12.5
NC_035101.1	63343155	.	C	T	.	.	MAF_INRAE=29.114;MAF_USDA=33.333
NC_035101.1	63343170	.	A	C	.	.	MAF_INRAE=18.333;MAF_USDA=6.25
NC_035101.1	63343219	.	A	C	.	.	MAF_INRAE=17.5;MAF_USDA=8.333
NC_035101.1	63343230	.	G	T	.	.	MAF_INRAE=48.734;MAF_USDA=16.667
NC_035101.1	63343247	.	C	T	.	.	MAF_USDA=12.5
NC_035101.1	63343393	.	T	A	.	.	MAF_INRAE=27.848;MAF_USDA=18.75
NC_035101.1	63343474	.	C	A	.	.	MAF_INRAE=29.114;MAF_USDA=27.083
NC_035101.1	63343581	.	G	A	.	.	MAF_INRAE=15.789;MAF_USDA=2.083
NC_035101.1	63343641	.	C	T	.	.	MAF_INRAE=15.823;MAF_USDA=8.333
NC_035101.1	63343781	.	A	T	.	.	MAF_INRAE=17.089;MAF_USDA=10.417
NC_035101.1	63343782	.	A	C	.	.	MAF_INRAE=18.354;MAF_USDA=8.333
NC_035101.1	63343867	.	G	A	.	.	MAF_INRAE=49.367;MAF_USDA=20.833
NC_035101.1	63343868	.	A	T	.	.	MAF_INRAE=18.333;MAF_USDA=10.417
NC_035101.1	63343986	.	G	T	.	.	MAF_INRAE=15.789
NC_035101.1	63344038	.	G	A	.	.	MAF_INRAE=15.789
NC_035101.1	63344147	.	T	G	.	.	MAF_INRAE=49.367;MAF_USDA=43.293
NC_035101.1	63344154	.	C	T	.	.	MAF_INRAE=15.789
NC_035101.1	63344204	.	G	C	.	.	MAF_INRAE=15.0;MAF_USDA=5.172
NC_035101.1	63344229	.	C	T	.	.	MAF_USDA=6.098
NC_035101.1	63344324	.	A	G	.	.	MAF_USDA=1.724
NC_035101.1	63344348	.	A	C	.	.	MAF_USDA=4.31
NC_035101.1	63344445	.	T	C	.	.	MAF_INRAE=15.789
NC_035101.1	63344500	.	A	T	.	.	MAF_INRAE=3.333
NC_035101.1	63344566	.	T	A	.	.	MAF_INRAE=3.333
NC_035101.1	63344578	.	G	A	.	.	MAF_INRAE=15.789;MAF_USDA=2.083
NC_035101.1	63344595	.	T	C	.	.	MAF_INRAE=28.481;MAF_USDA=16.667
NC_035101.1	63344606	.	C	T	.	.	MAF_INRAE=13.291;MAF_USDA=6.25
NC_035101.1	63344643	.	G	A	.	.	MAF_INRAE=18.333;MAF_USDA=8.333
NC_035101.1	63344676	.	G	A	.	.	MAF_INRAE=19.167;MAF_USDA=8.333
NC_035101.1	63344786	.	G	A	.	.	MAF_USDA=25.0
NC_035101.1	63344810	.	C	A	.	.	MAF_USDA=29.167
NC_035101.1	63344828	.	A	G	.	.	MAF_INRAE=1.667
NC_035101.1	63344979	.	T	C	.	.	MAF_INRAE=15.789
NC_035101.1	63345013	.	G	T	.	.	MAF_INRAE=17.722;MAF_USDA=21.765
NC_035101.1	63345079	.	C	T	.	.	MAF_USDA=9.412
NC_035101.1	63345093	.	T	G	.	.	MAF_INRAE=31.646;MAF_USDA=40.0
NC_035101.1	63345126	.	T	A	.	.	MAF_INRAE=15.789;MAF_USDA=15.294
NC_035101.1	63345133	.	G	T	.	.	MAF_INRAE=17.5
NC_035101.1	63345174	.	G	T	.	.	MAF_INRAE=15.789;MAF_USDA=15.294
NC_035101.1	63345210	.	T	A	.	.	MAF_USDA=4.167
NC_035101.1	63345291	.	G	T	.	.	MAF_INRAE=32.278;MAF_USDA=28.824
NC_035101.1	63345299	.	C	A	.	.	MAF_USDA=6.471
NC_035101.1	63345339	.	A	C	.	.	MAF_USDA=4.098
NC_035101.1	63345358	.	A	T	.	.	MAF_INRAE=1.667
NC_035101.1	63345406	.	G	C	.	.	MAF_USDA=4.167
NC_035101.1	63345477	.	T	G	.	.	MAF_USDA=4.098
NC_035101.1	63345652	.	G	A	.	.	MAF_INRAE=14.167
NC_035101.1	63345694	.	A	C	.	.	MAF_USDA=13.529
NC_035101.1	63345706	.	T	C	.	.	MAF_USDA=2.459
NC_035101.1	63345716	.	T	G	.	.	MAF_USDA=4.098
NC_035101.1	63345894	.	C	T	.	.	MAF_INRAE=13.333;MAF_USDA=4.098
NC_035101.1	63345961	.	C	A	.	.	MAF_USDA=6.471
NC_035101.1	63345962	.	C	A	.	.	MAF_USDA=6.471
NC_035101.1	63345963	.	G	T	.	.	MAF_USDA=6.471
NC_035101.1	63345964	.	T	A	.	.	MAF_USDA=6.471
NC_035101.1	63346178	.	T	C	.	.	MAF_USDA=6.471
NC_035101.1	63346332	.	A	G	.	.	MAF_USDA=2.459
NC_035101.1	63346358	.	C	A	.	.	MAF_USDA=7.647
NC_035101.1	63346396	.	T	A	.	.	MAF_USDA=7.647
NC_035101.1	63346397	.	A	T	.	.	MAF_INRAE=49.367;MAF_USDA=41.176
NC_035101.1	63346492	.	T	C	.	.	MAF_USDA=2.459
NC_035101.1	63346502	.	C	T	.	.	MAF_INRAE=15.823;MAF_USDA=6.25
NC_035101.1	63346520	.	T	A	.	.	MAF_INRAE=43.671
NC_035101.1	63346696	.	G	A	.	.	MAF_USDA=6.471
NC_035101.1	63346707	.	C	T	.	.	MAF_USDA=4.706
NC_035101.1	63346718	.	G	C	.	.	MAF_USDA=1.639
NC_035101.1	63346759	.	T	C	.	.	MAF_INRAE=15.789
NC_035101.1	63346808	.	G	A	.	.	MAF_USDA=8.824
NC_035101.1	63346888	.	T	C	.	.	MAF_INRAE=15.789
NC_035101.1	63346901	.	A	T	.	.	MAF_USDA=8.824
NC_035101.1	63347018	.	A	G	.	.	MAF_INRAE=44.937;MAF_USDA=41.765
NC_035101.1	63347043	.	C	T	.	.	MAF_USDA=1.639
NC_035101.1	63347056	.	G	T	.	.	MAF_USDA=2.459
NC_035101.1	63347071	.	C	A	.	.	MAF_USDA=10.588
NC_035101.1	63347084	.	G	C	.	.	MAF_INRAE=14.557;MAF_USDA=5.294
NC_035101.1	63347152	.	G	A	.	.	MAF_INRAE=3.333
NC_035101.1	63347242	.	A	T	.	.	MAF_USDA=8.333
NC_035101.1	63347346	.	A	G	.	.	MAF_USDA=1.639
NC_035101.1	63347396	.	A	C	.	.	MAF_USDA=2.459
NC_035101.1	63347410	.	A	C	.	.	MAF_INRAE=49.367;MAF_USDA=35.882
NC_035101.1	63347449	.	C	T	.	.	MAF_INRAE=31.646;MAF_USDA=21.765
NC_035101.1	63347458	.	A	G	.	.	MAF_INRAE=15.823;MAF_USDA=6.25
NC_035101.1	63347484	.	A	G	.	.	MAF_USDA=23.529
NC_035101.1	63347520	.	A	T	.	.	MAF_USDA=11.905
NC_035101.1	63347547	.	A	G	.	.	MAF_INRAE=15.789;MAF_USDA=1.639
NC_035101.1	63347563	.	C	T	.	.	MAF_INRAE=15.789
NC_035101.1	63347571	.	C	T	.	.	MAF_USDA=11.176
NC_035101.1	63347572	.	G	A	.	.	MAF_USDA=8.235
NC_035101.1	63347632	.	G	T	.	.	MAF_USDA=14.118
NC_035101.1	63347636	.	G	A	.	.	MAF_USDA=4.118
NC_035101.1	63347812	.	T	C	.	.	MAF_USDA=4.098
NC_035101.1	63347924	.	A	G	.	.	MAF_USDA=10.656
NC_035101.1	63347951	.	A	G	.	.	MAF_INRAE=15.789
NC_035101.1	63348006	.	C	T	.	.	MAF_INRAE=31.646;MAF_USDA=22.353
NC_035101.1	63348008	.	T	C	.	.	MAF_USDA=9.412
NC_035101.1	63348036	.	G	C	.	.	MAF_USDA=10.714
NC_035101.1	63348045	.	T	A	.	.	MAF_USDA=4.167
NC_035101.1	63348046	.	T	C	.	.	MAF_INRAE=18.333;MAF_USDA=5.0
NC_035101.1	63348063	.	A	C	.	.	MAF_INRAE=15.789;MAF_USDA=10.119
NC_035101.1	63348265	.	G	A	.	.	MAF_INRAE=13.924;MAF_USDA=5.294
NC_035101.1	63348313	.	G	A	.	.	MAF_INRAE=15.789;MAF_USDA=13.529
NC_035101.1	63348318	.	A	C	.	.	MAF_INRAE=15.789;MAF_USDA=4.118
NC_035101.1	63348356	.	T	G	.	.	MAF_INRAE=15.789
NC_035101.1	63348472	.	T	C	.	.	MAF_USDA=4.098
NC_035101.1	63348539	.	A	T	.	.	MAF_USDA=1.639
NC_035101.1	63348559	.	T	A	.	.	MAF_USDA=1.639
NC_035101.1	63348607	.	C	T	.	.	MAF_USDA=2.459
NC_035101.1	63348608	.	G	A	.	.	MAF_USDA=1.639
NC_035101.1	63348874	.	G	A	.	.	MAF_INRAE=31.013;MAF_USDA=41.765
NC_035101.1	63348948	.	A	C	.	.	MAF_INRAE=31.646;MAF_USDA=25.294
NC_035101.1	63348952	.	T	G	.	.	MAF_USDA=4.098
NC_035101.1	63348988	.	C	A	.	.	MAF_INRAE=31.646;MAF_USDA=38.235
NC_035101.1	63349024	.	G	T	.	.	MAF_USDA=4.118
NC_035101.1	63349028	.	A	T	.	.	MAF_INRAE=49.367;MAF_USDA=47.647
NC_035101.1	63349067	.	C	T	.	.	MAF_USDA=1.639
NC_035101.1	63349093	.	C	T	.	.	MAF_INRAE=31.646;MAF_USDA=25.294
NC_035101.1	63349127	.	T	G	.	.	MAF_USDA=5.738
NC_035101.1	63349207	.	A	C	.	.	MAF_INRAE=45.57;MAF_USDA=27.647
NC_035101.1	63349280	.	G	A	.	.	MAF_INRAE=44.937;MAF_USDA=28.824
NC_035101.1	63349282	.	C	T	.	.	MAF_INRAE=3.333
NC_035101.1	63349331	.	G	A	.	.	MAF_INRAE=15.0;MAF_USDA=4.918
NC_035101.1	63349341	.	A	T	.	.	MAF_INRAE=45.57;MAF_USDA=31.176
NC_035101.1	63349342	.	C	T	.	.	MAF_INRAE=50.0;MAF_USDA=30.588
NC_035101.1	63349343	.	A	C	.	.	MAF_INRAE=50.0;MAF_USDA=31.176
NC_035101.1	63349357	.	G	T	.	.	MAF_USDA=4.098
NC_035101.1	63349475	.	G	A	.	.	MAF_INRAE=6.667;MAF_USDA=4.118
NC_035101.1	63349638	.	G	T	.	.	MAF_USDA=10.588
NC_035101.1	63349722	.	C	A	.	.	MAF_INRAE=45.57;MAF_USDA=31.765
NC_035101.1	63349809	.	T	A	.	.	MAF_INRAE=15.823;MAF_USDA=6.25
NC_035101.1	63349841	.	T	C	.	.	MAF_INRAE=31.646;MAF_USDA=22.353
NC_035101.1	63350002	.	C	G	.	.	MAF_INRAE=6.962;MAF_USDA=25.294
NC_035101.1	63350295	.	C	A	.	.	MAF_INRAE=41.139;MAF_USDA=13.529
NC_035101.1	63350309	.	A	G	.	.	MAF_USDA=1.639
NC_035101.1	63350397	.	G	A	.	.	MAF_INRAE=46.835;MAF_USDA=19.412
NC_035101.1	63350409	.	C	T	.	.	MAF_USDA=3.279
NC_035101.1	63350531	.	A	G	.	.	MAF_USDA=3.279
NC_035101.1	63350607	.	G	T	.	.	MAF_USDA=3.279
NC_035101.1	63350843	.	C	T	.	.	MAF_USDA=9.412
NC_035101.1	63350980	.	G	A	.	.	MAF_INRAE=3.333
NC_035101.1	63351055	.	G	C	.	.	MAF_INRAE=1.667;MAF_USDA=7.647
NC_035101.1	63351056	.	G	A	.	.	MAF_USDA=1.639
NC_035101.1	63351062	.	C	A	.	.	MAF_INRAE=30.38;MAF_USDA=7.647
NC_035101.1	63351088	.	G	A	.	.	MAF_INRAE=17.5;MAF_USDA=4.918
NC_035101.1	63351194	.	C	A	.	.	MAF_USDA=2.459
NC_035101.1	63351318	.	G	A	.	.	MAF_USDA=5.738
NC_035101.1	63351356	.	A	G	.	.	MAF_USDA=6.25
NC_035101.1	63351514	.	G	A	.	.	MAF_INRAE=14.557;MAF_USDA=6.471
NC_035101.1	63351577	.	G	A	.	.	MAF_USDA=2.083
NC_035101.1	63351661	.	A	G	.	.	MAF_USDA=1.639
NC_035101.1	63351882	.	A	T	.	.	MAF_USDA=3.279
NC_035101.1	63351920	.	A	T	.	.	MAF_USDA=1.639
NC_035101.1	63351965	.	A	G	.	.	MAF_INRAE=6.962;MAF_USDA=28.824
NC_035101.1	63351974	.	A	C	.	.	MAF_INRAE=44.304;MAF_USDA=33.333
NC_035101.1	63351975	.	A	G	.	.	MAF_INRAE=48.101;MAF_USDA=47.917
NC_035101.1	63352031	.	A	T	.	.	MAF_USDA=34.783
NC_035101.1	63352062	.	A	T	.	.	MAF_USDA=6.522
NC_035101.1	63352787	.	A	T	.	.	MAF_USDA=1.639
NC_035101.1	63352788	.	T	G	.	.	MAF_INRAE=29.747;MAF_USDA=7.647
NC_035101.1	63352789	.	C	A	.	.	MAF_USDA=1.639
NC_035101.1	63352829	.	G	A	.	.	MAF_INRAE=16.667;MAF_USDA=3.279
NC_035101.1	63352861	.	G	A	.	.	MAF_USDA=2.459
NC_035101.1	63352987	.	C	T	.	.	MAF_USDA=2.941
NC_035101.1	63353033	.	C	T	.	.	MAF_INRAE=29.114;MAF_USDA=11.176
NC_035101.1	63353079	.	C	T	.	.	MAF_INRAE=29.747;MAF_USDA=12.5
NC_035101.1	63353173	.	G	T	.	.	MAF_USDA=1.639
NC_035101.1	63353176	.	T	G	.	.	MAF_INRAE=1.667
NC_035101.1	63353224	.	C	A	.	.	MAF_USDA=4.098
NC_035101.1	63353238	.	T	C	.	.	MAF_INRAE=2.532;MAF_USDA=27.059
NC_035101.1	63353246	.	T	G	.	.	MAF_INRAE=29.114;MAF_USDA=11.176
NC_035101.1	63353265	.	C	A	.	.	MAF_USDA=3.279
NC_035101.1	63353315	.	C	A	.	.	MAF_INRAE=21.053
NC_035101.1	63353321	.	T	C	.	.	MAF_USDA=10.0
NC_035101.1	63353341	.	G	A	.	.	MAF_INRAE=46.835;MAF_USDA=30.588
NC_035101.1	63353395	.	T	A	.	.	MAF_INRAE=15.823;MAF_USDA=6.25
NC_035101.1	63353427	.	T	A	.	.	MAF_USDA=2.459
NC_035101.1	63353629	.	T	G	.	.	MAF_INRAE=6.667;MAF_USDA=4.118
NC_035101.1	63353680	.	G	A	.	.	MAF_USDA=7.059
NC_035101.1	63353757	.	T	C	.	.	MAF_USDA=4.167
NC_035101.1	63353787	.	G	A	.	.	MAF_USDA=1.639
NC_035101.1	63353929	.	A	G	.	.	MAF_INRAE=39.873;MAF_USDA=20.588
NC_035101.1	63353955	.	G	T	.	.	MAF_USDA=1.639
NC_035101.1	63353969	.	A	C	.	.	MAF_INRAE=6.667;MAF_USDA=13.529
NC_035101.1	63354129	.	T	G	.	.	MAF_USDA=7.647
NC_035101.1	63354237	.	A	G	.	.	MAF_USDA=22.951
NC_035101.1	63354297	.	C	T	.	.	MAF_INRAE=5.263;MAF_USDA=8.235
NC_035101.1	63354341	.	C	T	.	.	MAF_INRAE=6.667;MAF_USDA=13.529
NC_035101.1	63354536	.	C	T	.	.	MAF_INRAE=44.304
NC_035101.1	63354582	.	T	A	.	.	MAF_USDA=9.412
NC_035101.1	63354675	.	C	T	.	.	MAF_USDA=11.176
NC_035101.1	63354724	.	T	A	.	.	MAF_USDA=5.085
NC_035101.1	63354741	.	G	A	.	.	MAF_USDA=43.75
NC_035101.1	63354949	.	G	A	.	.	MAF_USDA=2.353
NC_035101.1	63354978	.	A	T	.	.	MAF_INRAE=17.5;MAF_USDA=4.098
NC_035101.1	63355100	.	C	T	.	.	MAF_USDA=2.353
NC_035101.1	63355146	.	A	C	.	.	MAF_USDA=2.083
NC_035101.1	63355227	.	C	A	.	.	MAF_USDA=2.459
NC_035101.1	63355247	.	A	C	.	.	MAF_INRAE=13.291;MAF_USDA=24.118
NC_035101.1	63355361	.	C	T	.	.	MAF_USDA=12.5
NC_035101.1	63355398	.	C	A	.	.	MAF_INRAE=2.5;MAF_USDA=4.918
NC_035101.1	63355431	.	T	C	.	.	MAF_USDA=2.083
NC_035101.1	63355551	.	G	A	.	.	MAF_USDA=1.639
NC_035101.1	63355765	.	A	G	.	.	MAF_USDA=3.279
NC_035101.1	63355827	.	C	T	.	.	MAF_INRAE=2.5;MAF_USDA=4.918
NC_035101.1	63355851	.	C	T	.	.	MAF_USDA=3.279
NC_035101.1	63356034	.	T	G	.	.	MAF_INRAE=9.167;MAF_USDA=4.118
NC_035101.1	63356256	.	A	T	.	.	MAF_INRAE=20.253;MAF_USDA=30.588
NC_035101.1	63356258	.	C	T	.	.	MAF_USDA=2.353
NC_035101.1	63356262	.	A	C	.	.	MAF_INRAE=20.253;MAF_USDA=29.762
NC_035101.1	63356267	.	T	A	.	.	MAF_USDA=12.5
NC_035101.1	63356268	.	T	A	.	.	MAF_INRAE=20.253;MAF_USDA=30.357
NC_035101.1	63356284	.	A	T	.	.	MAF_INRAE=19.62;MAF_USDA=30.0
NC_035101.1	63356328	.	A	G	.	.	MAF_INRAE=19.62;MAF_USDA=40.0
NC_035101.1	63356359	.	C	A	.	.	MAF_INRAE=11.667;MAF_USDA=8.235
NC_035101.1	63356363	.	G	C	.	.	MAF_INRAE=26.582;MAF_USDA=21.176
NC_035101.1	63356513	.	G	A	.	.	MAF_USDA=2.459
NC_035101.1	63356597	.	G	A	.	.	MAF_USDA=1.639
NC_035101.1	63356700	.	C	A	.	.	MAF_INRAE=8.861;MAF_USDA=12.295
NC_035101.1	63356782	.	C	T	.	.	MAF_USDA=4.706
NC_035101.1	63356801	.	C	T	.	.	MAF_USDA=6.471
NC_035101.1	63356908	.	C	A	.	.	MAF_USDA=2.353
NC_035101.1	63356992	.	C	T	.	.	MAF_INRAE=11.392;MAF_USDA=25.294
NC_035101.1	63357092	.	G	T	.	.	MAF_USDA=12.5
NC_035101.1	63357193	.	C	A	.	.	MAF_USDA=4.918
NC_035101.1	63357218	.	TAG	TAT	.	.	MAF_USDA=18.75
NC_035101.1	63357220	.	G	T	.	.	MAF_INRAE=36.076;MAF_USDA=49.18
NC_035101.1	63357270	.	C	A	.	.	MAF_INRAE=1.667
NC_035101.1	63357332	.	A	C	.	.	MAF_INRAE=10.127;MAF_USDA=4.706
NC_035101.1	63357342	.	T	G	.	.	MAF_USDA=2.459
NC_035101.1	63357360	.	C	T	.	.	MAF_USDA=4.098
NC_035101.1	63357402	.	G	T	.	.	MAF_INRAE=21.519;MAF_USDA=6.471
NC_035101.1	63357432	.	C	T	.	.	MAF_INRAE=27.215;MAF_USDA=12.5
NC_035101.1	63357477	.	A	T	.	.	MAF_INRAE=27.215
NC_035101.1	63357633	.	G	A	.	.	MAF_USDA=1.639
NC_035101.1	63357641	.	A	T	.	.	MAF_INRAE=15.789
NC_035101.1	63357739	.	C	A	.	.	MAF_USDA=2.459
NC_035101.1	63357927	.	T	G	.	.	MAF_INRAE=10.127;MAF_USDA=19.412
NC_035101.1	63358052	.	G	T	.	.	MAF_INRAE=27.848;MAF_USDA=12.5
NC_035101.1	63358100	.	C	A	.	.	MAF_USDA=17.647
NC_035101.1	63358131	.	C	T	.	.	MAF_INRAE=3.333
NC_035101.1	63358392	.	C	T	.	.	MAF_INRAE=2.5;MAF_USDA=4.098
NC_035101.1	63358399	.	G	T	.	.	MAF_USDA=1.765
NC_035101.1	63358411	.	G	A	.	.	MAF_USDA=2.459
NC_035101.1	63358486	.	A	T	.	.	MAF_INRAE=1.667
NC_035101.1	63358490	.	C	T	.	.	MAF_USDA=4.098
NC_035101.1	63358557	.	T	C	.	.	MAF_USDA=5.738
NC_035101.1	63358565	.	A	G	.	.	MAF_USDA=1.639
NC_035101.1	63358585	.	G	A	.	.	MAF_INRAE=30.833;MAF_USDA=16.471
NC_035101.1	63358589	.	G	A	.	.	MAF_USDA=2.353
NC_035101.1	63358641	.	T	C	.	.	MAF_INRAE=36.842;MAF_USDA=7.059
NC_035101.1	63358752	.	C	G	.	.	MAF_INRAE=15.823
NC_035101.1	63358824	.	C	T	.	.	MAF_USDA=2.459
NC_035101.1	63358853	.	G	A	.	.	MAF_INRAE=27.848;MAF_USDA=9.016
NC_035101.1	63358889	.	C	A	.	.	MAF_INRAE=21.053;MAF_USDA=12.5
NC_035101.1	63358897	.	T	C	.	.	MAF_USDA=2.459
NC_035101.1	63358936	.	C	T	.	.	MAF_INRAE=21.053;MAF_USDA=12.5
NC_035101.1	63358992	.	T	C	.	.	MAF_INRAE=3.333
NC_035101.1	63359117	.	C	T	.	.	MAF_INRAE=31.667;MAF_USDA=15.882
NC_035101.1	63359154	.	C	A	.	.	MAF_INRAE=7.5;MAF_USDA=2.941
NC_035101.1	63359339	.	C	T	.	.	MAF_USDA=4.098
NC_035101.1	63359471	.	C	T	.	.	MAF_INRAE=2.5;MAF_USDA=4.118
NC_035101.1	63359698	.	G	A	.	.	MAF_USDA=3.279
NC_035101.1	63359766	.	T	C	.	.	MAF_USDA=1.639
NC_035101.1	63359830	.	G	A	.	.	MAF_USDA=2.459
NC_035101.1	63359887	.	C	T	.	.	MAF_USDA=8.197
NC_035101.1	63359956	.	C	A	.	.	MAF_USDA=1.639
NC_035101.1	63359979	.	T	C	.	.	MAF_USDA=4.098
NC_035101.1	63360000	.	T	C	.	.	MAF_USDA=3.279
NC_035101.1	63360018	.	A	G	.	.	MAF_USDA=4.098
NC_035101.1	63360039	.	T	G	.	.	MAF_INRAE=33.544;MAF_USDA=18.824
NC_035101.1	63360209	.	G	T	.	.	MAF_INRAE=3.333
NC_035101.1	63360242	.	A	T	.	.	MAF_INRAE=21.053;MAF_USDA=17.647
NC_035101.1	63360244	.	T	G	.	.	MAF_USDA=7.059
NC_035101.1	63360259	.	G	C	.	.	MAF_INRAE=21.053;MAF_USDA=3.279
NC_035101.1	63360306	.	C	T	.	.	MAF_USDA=16.667
NC_035101.1	63360315	.	G	C	.	.	MAF_INRAE=21.053;MAF_USDA=2.459
NC_035101.1	63360430	.	A	G	.	.	MAF_USDA=1.765
NC_035101.1	63360435	.	C	T	.	.	MAF_USDA=1.639
NC_035101.1	63360449	.	A	C	.	.	MAF_USDA=4.098
NC_035101.1	63360723	.	G	C	.	.	MAF_INRAE=15.789;MAF_USDA=1.765
NC_035101.1	63360873	.	C	G	.	.	MAF_USDA=6.557
NC_035101.1	63361381	.	G	A	.	.	MAF_INRAE=17.089;MAF_USDA=42.941
NC_035101.1	63361433	.	G	T	.	.	MAF_USDA=4.098
NC_035101.1	63361525	.	A	C	.	.	MAF_USDA=4.167
NC_035101.1	63361537	.	C	A	.	.	MAF_INRAE=3.333;MAF_USDA=3.279
NC_035101.1	63361663	.	C	G	.	.	MAF_INRAE=3.165;MAF_USDA=8.824
NC_035101.1	63361687	.	C	A	.	.	MAF_INRAE=14.557;MAF_USDA=48.824
NC_035101.1	63361705	.	C	T	.	.	MAF_INRAE=6.962;MAF_USDA=43.529
NC_035101.1	63361773	.	A	C	.	.	MAF_USDA=1.765
NC_035101.1	63361847	.	T	G	.	.	MAF_INRAE=36.842;MAF_USDA=7.647
NC_035101.1	63361960	.	T	C	.	.	MAF_USDA=4.167
NC_035101.1	63362271	.	T	G	.	.	MAF_USDA=7.377
NC_035101.1	63362444	.	G	A	.	.	MAF_USDA=4.098
NC_035101.1	63362564	.	T	G	.	.	MAF_INRAE=12.658;MAF_USDA=33.529
NC_035101.1	63363079	.	T	G	.	.	MAF_INRAE=15.789;MAF_USDA=5.294
NC_035101.1	63363103	.	T	G	.	.	MAF_USDA=8.333
NC_035101.1	63363139	.	G	T	.	.	MAF_INRAE=16.456
NC_035101.1	63363158	.	G	T	.	.	MAF_USDA=1.639
NC_035101.1	63363426	.	A	G	.	.	MAF_INRAE=2.5;MAF_USDA=9.016
NC_035101.1	63363546	.	T	G	.	.	MAF_USDA=12.5
NC_035101.1	63363619	.	G	A	.	.	MAF_USDA=1.639
NC_035101.1	63363855	.	T	A	.	.	MAF_USDA=1.639
NC_035101.1	63363862	.	T	G	.	.	MAF_INRAE=21.053;MAF_USDA=2.459
NC_035101.1	63363871	.	C	G	.	.	MAF_INRAE=6.962;MAF_USDA=10.0
NC_035101.1	63363997	.	C	T	.	.	MAF_USDA=5.738
NC_035101.1	63363998	.	A	T	.	.	MAF_USDA=6.557
NC_035101.1	63363999	.	T	A	.	.	MAF_INRAE=25.949;MAF_USDA=33.529
NC_035101.1	63364078	.	T	A	.	.	MAF_USDA=3.279
NC_035101.1	63364106	.	C	T	.	.	MAF_USDA=4.167
NC_035101.1	63364301	.	T	A	.	.	MAF_USDA=9.016
NC_035101.1	63364349	.	G	T	.	.	MAF_USDA=2.459
NC_035101.1	63364446	.	T	C	.	.	MAF_INRAE=47.468;MAF_USDA=41.765
NC_035101.1	63364463	.	A	C	.	.	MAF_INRAE=44.937;MAF_USDA=42.941
NC_035101.1	63364465	.	T	A	.	.	MAF_INRAE=45.833;MAF_USDA=42.941
NC_035101.1	63364519	.	C	A	.	.	MAF_INRAE=45.57;MAF_USDA=40.0
NC_035101.1	63364538	.	G	A	.	.	MAF_USDA=2.459
NC_035101.1	63364559	.	T	A	.	.	MAF_INRAE=50.0
NC_035101.1	63364568	.	T	A	.	.	MAF_USDA=16.667
NC_035101.1	63364569	.	T	A	.	.	MAF_USDA=37.5
NC_035101.1	63364572	.	T	G	.	.	MAF_USDA=8.333
NC_035101.1	63364577	.	C	A	.	.	MAF_USDA=1.639
NC_035101.1	63364578	.	T	G	.	.	MAF_USDA=1.639
NC_035101.1	63364582	.	C	A	.	.	MAF_USDA=1.639
NC_035101.1	63364586	.	C	T	.	.	MAF_USDA=1.639
NC_035101.1	63364587	.	A	T	.	.	MAF_USDA=1.639
NC_035101.1	63364593	.	C	T	.	.	MAF_USDA=1.639
NC_035101.1	63364667	.	G	A	.	.	MAF_USDA=2.459
NC_035101.1	63364704	.	TCCCCCCC	TCCCCCCA	.	.	MAF_USDA=43.75
NC_035101.1	63364711	.	C	A	.	.	MAF_INRAE=46.203
NC_035101.1	63364731	.	T	C	.	.	MAF_INRAE=43.038;MAF_USDA=20.0
NC_035101.1	63364791	.	C	A	.	.	MAF_INRAE=3.333
NC_035101.1	63364858	.	G	A	.	.	MAF_USDA=3.529
NC_035101.1	63364901	.	C	A	.	.	MAF_USDA=9.016
NC_035101.1	63365037	.	A	T	.	.	MAF_USDA=7.059
NC_035101.1	63365039	.	T	G	.	.	MAF_INRAE=21.053;MAF_USDA=2.459
NC_035101.1	63365081	.	A	G	.	.	MAF_INRAE=45.57;MAF_USDA=45.882
NC_035101.1	63365138	.	C	A	.	.	MAF_INRAE=5.833
NC_035101.1	63365194	.	A	C	.	.	MAF_USDA=2.459
NC_035101.1	63365350	.	A	T	.	.	MAF_USDA=4.167
NC_035101.1	63365363	.	A	T	.	.	MAF_INRAE=45.57;MAF_USDA=41.765
NC_035101.1	63365507	.	T	C	.	.	MAF_INRAE=17.722;MAF_USDA=41.765
NC_035101.1	63365528	.	G	T	.	.	MAF_INRAE=15.823;MAF_USDA=6.25
NC_035101.1	63365606	.	A	G	.	.	MAF_USDA=4.167
NC_035101.1	63365609	.	C	A	.	.	MAF_INRAE=5.263
NC_035101.1	63365611	.	C	A	.	.	MAF_INRAE=45.833;MAF_USDA=46.341
NC_035101.1	63365623	.	C	T	.	.	MAF_USDA=4.167
NC_035101.1	63365684	.	G	A	.	.	MAF_INRAE=50.0
NC_035101.1	63365715	.	C	T	.	.	MAF_USDA=7.143
NC_035101.1	63365738	.	A	G	.	.	MAF_INRAE=3.333
NC_035101.1	63365746	.	G	T	.	.	MAF_INRAE=41.772;MAF_USDA=12.5
NC_035101.1	63365854	.	A	C	.	.	MAF_USDA=3.012
NC_035101.1	63367241	.	G	T	.	.	MAF_USDA=2.5
NC_035101.1	63367262	.	T	C	.	.	MAF_USDA=8.333
NC_035101.1	63367367	.	G	C	.	.	MAF_USDA=3.279
NC_035101.1	63367406	.	T	C	.	.	MAF_USDA=14.118
NC_035101.1	63367448	.	C	T	.	.	MAF_INRAE=13.158;MAF_USDA=2.083
NC_035101.1	63367510	.	A	G	.	.	MAF_USDA=9.016
NC_035101.1	63367529	.	G	A	.	.	MAF_USDA=13.115
NC_035101.1	63367532	.	C	G	.	.	MAF_USDA=9.016
NC_035101.1	63367541	.	C	G	.	.	MAF_INRAE=40.506
NC_035101.1	63367556	.	C	T	.	.	MAF_USDA=7.377
NC_035101.1	63367597	.	A	T	.	.	MAF_USDA=4.098
NC_035101.1	63367605	.	A	G	.	.	MAF_USDA=3.279
NC_035101.1	63367608	.	C	T	.	.	MAF_USDA=4.918
NC_035101.1	63367609	.	C	G	.	.	MAF_USDA=4.918
NC_035101.1	63367652	.	C	T	.	.	MAF_INRAE=15.0;MAF_USDA=14.706
NC_035101.1	63367672	.	A	C	.	.	MAF_INRAE=2.5;MAF_USDA=3.279
NC_035101.1	63367673	.	A	C	.	.	MAF_INRAE=2.5;MAF_USDA=3.279
NC_035101.1	63367741	.	G	A	.	.	MAF_USDA=2.459
NC_035101.1	63367780	.	G	A	.	.	MAF_INRAE=44.304;MAF_USDA=41.765
NC_035101.1	63367828	.	C	T	.	.	MAF_USDA=3.279
NC_035101.1	63367855	.	C	T	.	.	MAF_USDA=5.932
NC_035101.1	63367888	.	G	A	.	.	MAF_USDA=2.542
NC_035101.1	63367891	.	C	T	.	.	MAF_INRAE=3.333
NC_035101.1	63367904	.	G	A	.	.	MAF_INRAE=21.053
NC_035101.1	63367952	.	G	A	.	.	MAF_INRAE=15.789;MAF_USDA=1.19
NC_035101.1	63367998	.	G	A	.	.	MAF_INRAE=15.823;MAF_USDA=2.353
NC_035101.1	63368016	.	C	T	.	.	MAF_USDA=4.098
NC_035101.1	63368060	.	G	A	.	.	MAF_USDA=4.918
NC_035101.1	63368107	.	C	T	.	.	MAF_USDA=1.765
NC_035101.1	63368168	.	C	A	.	.	MAF_INRAE=46.203;MAF_USDA=40.476
NC_035101.1	63368351	.	T	C	.	.	MAF_INRAE=28.481;MAF_USDA=8.197
NC_035101.1	63368354	.	C	T	.	.	MAF_INRAE=3.333
NC_035101.1	63368355	.	G	A	.	.	MAF_INRAE=44.304;MAF_USDA=43.529
NC_035101.1	63368407	.	C	A	.	.	MAF_USDA=1.639
NC_035101.1	63368452	.	C	G	.	.	MAF_USDA=3.279
NC_035101.1	63368554	.	T	C	.	.	MAF_INRAE=50.0;MAF_USDA=24.706
NC_035101.1	63368594	.	C	T	.	.	MAF_USDA=1.639
NC_035101.1	63368629	.	G	C	.	.	MAF_USDA=12.353
NC_035101.1	63368639	.	T	G	.	.	MAF_USDA=8.197
NC_035101.1	63368647	.	G	A	.	.	MAF_USDA=11.765
NC_035101.1	63368751	.	C	T	.	.	MAF_INRAE=15.789;MAF_USDA=1.176
NC_035101.1	63368878	.	C	T	.	.	MAF_INRAE=12.5;MAF_USDA=6.471
NC_035101.1	63368939	.	G	A	.	.	MAF_USDA=2.459
NC_035101.1	63369045	.	G	T	.	.	MAF_INRAE=2.5;MAF_USDA=4.918
NC_035101.1	63369087	.	C	G	.	.	MAF_INRAE=44.304;MAF_USDA=47.059
NC_035101.1	63369174	.	G	C	.	.	MAF_USDA=1.639
NC_035101.1	63369247	.	G	T	.	.	MAF_USDA=3.279
NC_035101.1	63369252	.	A	G	.	.	MAF_INRAE=3.333
NC_035101.1	63369358	.	C	T	.	.	MAF_INRAE=2.5;MAF_USDA=4.918
NC_035101.1	63369436	.	T	C	.	.	MAF_USDA=1.639
NC_035101.1	63369437	.	G	A	.	.	MAF_USDA=2.459
NC_035101.1	63369460	.	T	G	.	.	MAF_USDA=3.279
NC_035101.1	63369530	.	G	A	.	.	MAF_INRAE=15.789;MAF_USDA=10.0
NC_035101.1	63369580	.	A	T	.	.	MAF_USDA=4.167
NC_035101.1	63369596	.	C	G	.	.	MAF_USDA=1.667
NC_035101.1	63369654	.	A	C	.	.	MAF_INRAE=43.671;MAF_USDA=47.647
NC_035101.1	63369687	.	C	T	.	.	MAF_INRAE=15.789;MAF_USDA=10.0
NC_035101.1	63369718	.	A	C	.	.	MAF_USDA=4.167
NC_035101.1	63369776	.	C	G	.	.	MAF_USDA=1.639
NC_035101.1	63369783	.	C	A	.	.	MAF_INRAE=14.167;MAF_USDA=6.471
NC_035101.1	63370018	.	C	A	.	.	MAF_USDA=5.738
NC_035101.1	63370019	.	C	T	.	.	MAF_USDA=5.738
NC_035101.1	63370037	.	G	C	.	.	MAF_INRAE=49.367;MAF_USDA=45.294
NC_035101.1	63370062	.	A	G	.	.	MAF_INRAE=43.671;MAF_USDA=45.294
NC_035101.1	63370074	.	T	C	.	.	MAF_USDA=7.059
NC_035101.1	63370126	.	A	G	.	.	MAF_USDA=1.639
NC_035101.1	63370186	.	A	T	.	.	MAF_INRAE=44.167;MAF_USDA=50.0
NC_035101.1	63370202	.	G	C	.	.	MAF_INRAE=2.632;MAF_USDA=6.471
NC_035101.1	63370212	.	A	C	.	.	MAF_USDA=4.918
NC_035101.1	63370299	.	A	G	.	.	MAF_USDA=4.918
NC_035101.1	63370329	.	C	A	.	.	MAF_USDA=3.279
NC_035101.1	63370400	.	C	T	.	.	MAF_USDA=3.279
NC_035101.1	63370412	.	C	A	.	.	MAF_INRAE=43.038;MAF_USDA=21.765
NC_035101.1	63370498	.	A	G	.	.	MAF_INRAE=15.0;MAF_USDA=15.294
NC_035101.1	63370505	.	C	T	.	.	MAF_INRAE=15.789;MAF_USDA=9.412
NC_035101.1	63370506	.	G	C	.	.	MAF_USDA=2.083
NC_035101.1	63370544	.	G	T	.	.	MAF_INRAE=43.671;MAF_USDA=42.771
NC_035101.1	63370559	.	C	T	.	.	MAF_INRAE=13.333;MAF_USDA=6.471
NC_035101.1	63370624	.	T	A	.	.	MAF_USDA=12.941
NC_035101.1	63370677	.	G	A	.	.	MAF_USDA=1.639
NC_035101.1	63370680	.	A	C	.	.	MAF_USDA=4.098
NC_035101.1	63370681	.	T	C	.	.	MAF_USDA=4.098
NC_035101.1	63370754	.	C	A	.	.	MAF_INRAE=43.671;MAF_USDA=44.118
NC_035101.1	63370796	.	T	C	.	.	MAF_USDA=1.639
NC_035101.1	63370860	.	G	T	.	.	MAF_USDA=4.098
NC_035101.1	63370948	.	A	T	.	.	MAF_USDA=1.639
NC_035101.1	63370978	.	G	T	.	.	MAF_USDA=4.918
NC_035101.1	63370979	.	G	T	.	.	MAF_USDA=1.639
NC_035101.1	63371001	.	A	G	.	.	MAF_USDA=4.098
NC_035101.1	63371003	.	G	A	.	.	MAF_USDA=9.016
NC_035101.1	63371057	.	G	A	.	.	MAF_USDA=3.279
NC_035101.1	63371062	.	A	C	.	.	MAF_USDA=8.197
NC_035101.1	63371393	.	G	C	.	.	MAF_USDA=5.932
NC_035101.1	63371402	.	A	G	.	.	MAF_INRAE=41.667;MAF_USDA=45.783
NC_035101.1	63371465	.	C	T	.	.	MAF_INRAE=1.667
NC_035101.1	63371470	.	C	A	.	.	MAF_USDA=5.738
NC_035101.1	63371557	.	G	A	.	.	MAF_INRAE=8.861;MAF_USDA=8.197
NC_035101.1	63371584	.	G	C	.	.	MAF_USDA=4.918
NC_035101.1	63371588	.	C	T	.	.	MAF_INRAE=41.772;MAF_USDA=21.765
NC_035101.1	63371597	.	G	A	.	.	MAF_INRAE=2.5
NC_035101.1	63371640	.	T	C	.	.	MAF_INRAE=48.734;MAF_USDA=21.176
NC_035101.1	63371647	.	A	G	.	.	MAF_USDA=4.706
NC_035101.1	63371658	.	C	A	.	.	MAF_USDA=4.918
NC_035101.1	63371725	.	T	C	.	.	MAF_INRAE=46.835;MAF_USDA=42.941
NC_035101.1	63371805	.	C	T	.	.	MAF_INRAE=21.053
NC_035101.1	63371816	.	A	C	.	.	MAF_INRAE=33.544
NC_035101.1	63371867	.	G	A	.	.	MAF_USDA=4.706
NC_035101.1	63371898	.	T	C	.	.	MAF_USDA=4.918
NC_035101.1	63371909	.	A	G	.	.	MAF_USDA=4.918
NC_035101.1	63371912	.	G	A	.	.	MAF_INRAE=5.263;MAF_USDA=6.471
NC_035101.1	63371932	.	C	A	.	.	MAF_USDA=4.918
NC_035101.1	63371962	.	C	T	.	.	MAF_INRAE=3.797;MAF_USDA=7.059
NC_035101.1	63372000	.	C	A	.	.	MAF_INRAE=44.304;MAF_USDA=45.294
NC_035101.1	63372031	.	A	G	.	.	MAF_INRAE=41.139;MAF_USDA=44.706
NC_035101.1	63372032	.	C	T	.	.	MAF_INRAE=46.667;MAF_USDA=41.176
NC_035101.1	63372050	.	A	G	.	.	MAF_USDA=3.279
NC_035101.1	63372054	.	C	A	.	.	MAF_INRAE=45.57;MAF_USDA=40.588
NC_035101.1	63372089	.	T	G	.	.	MAF_USDA=2.459
NC_035101.1	63372172	.	C	G	.	.	MAF_INRAE=2.5
NC_035101.1	63372177	.	T	C	.	.	MAF_USDA=4.098
NC_035101.1	63372189	.	T	A	.	.	MAF_USDA=3.279
NC_035101.1	63372205	.	T	A	.	.	MAF_USDA=1.639
NC_035101.1	63372212	.	G	A	.	.	MAF_USDA=4.098
NC_035101.1	63372318	.	A	G	.	.	MAF_INRAE=3.333
NC_035101.1	63372331	.	G	A	.	.	MAF_INRAE=46.835;MAF_USDA=37.5
NC_035101.1	63372334	.	T	A	.	.	MAF_INRAE=47.5;MAF_USDA=47.59
NC_035101.1	63372349	.	G	T	.	.	MAF_INRAE=48.333;MAF_USDA=43.75
NC_035101.1	63372351	.	G	A	.	.	MAF_INRAE=48.333;MAF_USDA=41.667
NC_035101.1	63372431	.	C	G	.	.	MAF_INRAE=45.833;MAF_USDA=45.833
NC_035101.1	63372500	.	A	G	.	.	MAF_USDA=3.279
NC_035101.1	63372502	.	G	A	.	.	MAF_USDA=2.459
NC_035101.1	63372506	.	C	T	.	.	MAF_INRAE=2.5;MAF_USDA=3.279
NC_035101.1	63372511	.	C	G	.	.	MAF_INRAE=40.506;MAF_USDA=44.118
NC_035101.1	63372517	.	G	A	.	.	MAF_USDA=3.279
NC_035101.1	63372533	.	T	C	.	.	MAF_INRAE=44.937;MAF_USDA=39.412
NC_035101.1	63372536	.	C	T	.	.	MAF_USDA=4.098
NC_035101.1	63372585	.	T	G	.	.	MAF_INRAE=43.671;MAF_USDA=45.833
NC_035101.1	63372594	.	A	G	.	.	MAF_INRAE=44.937;MAF_USDA=42.941
NC_035101.1	63372604	.	T	G	.	.	MAF_INRAE=43.671;MAF_USDA=47.647
NC_035101.1	63372696	.	G	A	.	.	MAF_USDA=5.738
NC_035101.1	63372720	.	C	T	.	.	MAF_USDA=4.918
NC_035101.1	63372752	.	C	T	.	.	MAF_USDA=6.471
NC_035101.1	63372761	.	G	C	.	.	MAF_USDA=1.639
NC_035101.1	63372763	.	C	T	.	.	MAF_INRAE=43.671;MAF_USDA=44.706
NC_035101.1	63372878	.	G	A	.	.	MAF_USDA=4.918
NC_035101.1	63372920	.	G	A	.	.	MAF_USDA=4.918
NC_035101.1	63372995	.	A	G	.	.	MAF_USDA=43.75
NC_035101.1	63373043	.	C	T	.	.	MAF_USDA=1.765
NC_035101.1	63373048	.	T	C	.	.	MAF_INRAE=15.0;MAF_USDA=15.294
NC_035101.1	63373053	.	T	A	.	.	MAF_INRAE=39.241;MAF_USDA=42.353
NC_035101.1	63373081	.	A	T	.	.	MAF_USDA=1.639
NC_035101.1	63373096	.	T	A	.	.	MAF_USDA=2.459
NC_035101.1	63373293	.	C	T	.	.	MAF_INRAE=5.263;MAF_USDA=7.059
NC_035101.1	63373436	.	A	T	.	.	MAF_USDA=1.639
NC_035101.1	63373461	.	G	T	.	.	MAF_INRAE=43.671;MAF_USDA=34.706
NC_035101.1	63373466	.	C	T	.	.	MAF_INRAE=15.0;MAF_USDA=15.294
NC_035101.1	63373472	.	T	C	.	.	MAF_USDA=4.918
NC_035101.1	63373606	.	C	A	.	.	MAF_USDA=5.738
NC_035101.1	63373611	.	G	C	.	.	MAF_INRAE=3.333
NC_035101.1	63373618	.	A	C	.	.	MAF_USDA=1.639
NC_035101.1	63373630	.	C	T	.	.	MAF_INRAE=47.468;MAF_USDA=36.471
NC_035101.1	63373643	.	C	T	.	.	MAF_USDA=3.279
NC_035101.1	63373652	.	A	C	.	.	MAF_INRAE=43.671;MAF_USDA=29.412
NC_035101.1	63373692	.	C	A	.	.	MAF_INRAE=3.333
NC_035101.1	63373731	.	T	C	.	.	MAF_USDA=1.639
NC_035101.1	63373742	.	A	C	.	.	MAF_USDA=4.098
NC_035101.1	63373785	.	A	G	.	.	MAF_USDA=4.098
NC_035101.1	63373803	.	C	A	.	.	MAF_USDA=1.765
NC_035101.1	63373823	.	C	T	.	.	MAF_INRAE=21.053;MAF_USDA=7.647
NC_035101.1	63374049	.	C	T	.	.	MAF_USDA=4.098
NC_035101.1	63374055	.	C	T	.	.	MAF_USDA=2.459
NC_035101.1	63374158	.	T	G	.	.	MAF_USDA=1.639
NC_035101.1	63374175	.	C	T	.	.	MAF_USDA=4.098
NC_035101.1	63374203	.	A	C	.	.	MAF_USDA=4.918
NC_035101.1	63374230	.	G	A	.	.	MAF_INRAE=5.263;MAF_USDA=12.5
NC_035101.1	63374258	.	G	T	.	.	MAF_USDA=4.098
NC_035101.1	63374352	.	G	A	.	.	MAF_USDA=4.098
NC_035101.1	63374366	.	C	T	.	.	MAF_USDA=1.639
NC_035101.1	63374372	.	T	A	.	.	MAF_USDA=8.197
NC_035101.1	63374376	.	A	T	.	.	MAF_USDA=4.098
NC_035101.1	63374380	.	T	A	.	.	MAF_INRAE=43.038;MAF_USDA=34.706
NC_035101.1	63374431	.	G	T	.	.	MAF_USDA=3.279
NC_035101.1	63374460	.	A	C	.	.	MAF_INRAE=9.494;MAF_USDA=8.197
NC_035101.1	63374507	.	T	G	.	.	MAF_INRAE=36.076;MAF_USDA=11.176
NC_035101.1	63374568	.	A	G	.	.	MAF_INRAE=2.5;MAF_USDA=4.098
NC_035101.1	63374569	.	A	G	.	.	MAF_INRAE=2.5;MAF_USDA=4.098
NC_035101.1	63374604	.	T	C	.	.	MAF_USDA=4.098
NC_035101.1	63374706	.	G	T	.	.	MAF_INRAE=2.5;MAF_USDA=4.918
NC_035101.1	63374751	.	A	G	.	.	MAF_USDA=4.098
NC_035101.1	63374848	.	CGTAACAGC	CGTAACAGG	.	.	MAF_USDA=29.167
NC_035101.1	63374856	.	C	G	.	.	MAF_INRAE=43.671
NC_035101.1	63375232	.	C	T	.	.	MAF_INRAE=21.053
NC_035101.1	63375278	.	T	C	.	.	MAF_INRAE=2.5;MAF_USDA=4.918
NC_035101.1	63375424	.	A	T	.	.	MAF_INRAE=45.57;MAF_USDA=30.0
NC_035101.1	63375438	.	T	G	.	.	MAF_INRAE=41.139;MAF_USDA=47.647
NC_035101.1	63375517	.	G	T	.	.	MAF_USDA=4.098
NC_035101.1	63375582	.	C	A	.	.	MAF_INRAE=21.053
NC_035101.1	63375590	.	G	T	.	.	MAF_INRAE=27.848
NC_035101.1	63375713	.	C	T	.	.	MAF_INRAE=2.5;MAF_USDA=8.235
NC_035101.1	63375926	.	C	T	.	.	MAF_USDA=8.333
NC_035101.1	63376056	.	A	T	.	.	MAF_USDA=2.083
NC_035101.1	63376101	.	C	T	.	.	MAF_INRAE=15.833;MAF_USDA=4.098
NC_035101.1	63376219	.	C	G	.	.	MAF_USDA=4.167
NC_035101.1	63376240	.	A	T	.	.	MAF_INRAE=8.861;MAF_USDA=2.459
NC_035101.1	63376272	.	C	T	.	.	MAF_INRAE=15.789;MAF_USDA=10.588
NC_035101.1	63376293	.	G	A	.	.	MAF_USDA=1.639
NC_035101.1	63376393	.	A	C	.	.	MAF_USDA=27.083
NC_035101.1	63376425	.	A	G	.	.	MAF_INRAE=39.167;MAF_USDA=20.833
NC_035101.1	63376478	.	T	A	.	.	MAF_USDA=2.459
NC_035101.1	63376571	.	C	T	.	.	MAF_INRAE=15.789;MAF_USDA=1.765
NC_035101.1	63376596	.	A	G	.	.	MAF_INRAE=3.333;MAF_USDA=9.016
NC_035101.1	63376618	.	C	G	.	.	MAF_INRAE=8.861;MAF_USDA=4.918
NC_035101.1	63376644	.	G	A	.	.	MAF_INRAE=21.053;MAF_USDA=8.197
NC_035101.1	63376734	.	C	A	.	.	MAF_USDA=3.333
NC_035101.1	63376806	.	T	C	.	.	MAF_USDA=2.353
NC_035101.1	63376865	.	C	A	.	.	MAF_USDA=2.083
NC_035101.1	63376889	.	A	G	.	.	MAF_USDA=25.0
NC_035101.1	63376990	.	A	G	.	.	MAF_INRAE=5.263
NC_035101.1	63377007	.	G	A	.	.	MAF_USDA=1.639
NC_035101.1	63377065	.	A	T	.	.	MAF_USDA=4.706
NC_035101.1	63377078	.	C	T	.	.	MAF_INRAE=8.861;MAF_USDA=3.279
NC_035101.1	63377237	.	G	A	.	.	MAF_USDA=4.098
NC_035101.1	63377242	.	G	T	.	.	MAF_INRAE=10.759;MAF_USDA=22.353
NC_035101.1	63377246	.	A	T	.	.	MAF_INRAE=4.167
NC_035101.1	63377312	.	T	C	.	.	MAF_INRAE=15.789;MAF_USDA=1.176
NC_035101.1	63377337	.	G	T	.	.	MAF_INRAE=10.759;MAF_USDA=6.471
NC_035101.1	63377389	.	G	T	.	.	MAF_USDA=1.639
NC_035101.1	63377433	.	A	G	.	.	MAF_INRAE=12.025;MAF_USDA=19.412
NC_035101.1	63377434	.	C	G	.	.	MAF_USDA=1.639
NC_035101.1	63377465	.	A	T	.	.	MAF_INRAE=12.658;MAF_USDA=28.824
NC_035101.1	63377548	.	G	T	.	.	MAF_INRAE=10.127;MAF_USDA=4.706
NC_035101.1	63377631	.	T	C	.	.	MAF_INRAE=2.5;MAF_USDA=22.353
NC_035101.1	63377709	.	G	T	.	.	MAF_USDA=1.639
NC_035101.1	63377752	.	C	A	.	.	MAF_INRAE=2.5;MAF_USDA=22.353
NC_035101.1	63377759	.	C	T	.	.	MAF_INRAE=21.053
NC_035101.1	63377808	.	A	G	.	.	MAF_INRAE=10.759;MAF_USDA=6.471
NC_035101.1	63377871	.	C	T	.	.	MAF_INRAE=10.759;MAF_USDA=8.333
NC_035101.1	63377886	.	C	G	.	.	MAF_INRAE=1.667;MAF_USDA=12.941
NC_035101.1	63377915	.	A	G	.	.	MAF_USDA=13.115
NC_035101.1	63377926	.	G	A	.	.	MAF_INRAE=8.861;MAF_USDA=2.459
NC_035101.1	63377930	.	G	T	.	.	MAF_INRAE=27.848;MAF_USDA=8.197
NC_035101.1	63378013	.	C	T	.	.	MAF_INRAE=8.861;MAF_USDA=2.459
NC_035101.1	63378127	.	G	A	.	.	MAF_INRAE=21.053
NC_035101.1	63378140	.	G	T	.	.	MAF_INRAE=13.333
NC_035101.1	63378155	.	G	T	.	.	MAF_INRAE=13.333
NC_035101.1	63378273	.	C	A	.	.	MAF_INRAE=21.053
NC_035101.1	63378284	.	C	T	.	.	MAF_INRAE=2.5
NC_035101.1	63378329	.	A	C	.	.	MAF_USDA=2.353
NC_035101.1	63378333	.	A	G	.	.	MAF_USDA=4.098
NC_035101.1	63378417	.	C	T	.	.	MAF_INRAE=15.833;MAF_USDA=14.286
NC_035101.1	63378737	.	G	T	.	.	MAF_INRAE=16.667;MAF_USDA=4.098
NC_035101.1	63378752	.	G	A	.	.	MAF_INRAE=22.5;MAF_USDA=8.824
NC_035101.1	63378857	.	A	G	.	.	MAF_USDA=4.098
NC_035101.1	63378894	.	T	C	.	.	MAF_USDA=4.098
NC_035101.1	63378932	.	G	T	.	.	MAF_INRAE=27.848
NC_035101.1	63378934	.	G	C	.	.	MAF_INRAE=5.263;MAF_USDA=2.941
NC_035101.1	63379136	.	A	C	.	.	MAF_USDA=9.412
NC_035101.1	63379150	.	C	T	.	.	MAF_USDA=4.167
NC_035101.1	63379212	.	G	T	.	.	MAF_USDA=2.941
NC_035101.1	63379216	.	T	C	.	.	MAF_USDA=9.412
NC_035101.1	63379221	.	T	G	.	.	MAF_USDA=9.524
NC_035101.1	63379227	.	T	A	.	.	MAF_USDA=4.167
NC_035101.1	63379247	.	T	G	.	.	MAF_USDA=43.75
NC_035101.1	63379258	.	A	C	.	.	MAF_USDA=2.459
NC_035101.1	63379323	.	G	T	.	.	MAF_INRAE=1.667;MAF_USDA=12.353
NC_035101.1	63379337	.	T	G	.	.	MAF_USDA=9.412
NC_035101.1	63379352	.	T	G	.	.	MAF_INRAE=5.263
NC_035101.1	63379389	.	A	G	.	.	MAF_USDA=4.167
NC_035101.1	63379394	.	C	T	.	.	MAF_INRAE=8.861;MAF_USDA=4.098
NC_035101.1	63379412	.	GGA	GGG	.	.	MAF_USDA=4.167
NC_035101.1	63379449	.	T	G	.	.	MAF_INRAE=13.158
NC_035101.1	63379469	.	C	G	.	.	MAF_INRAE=15.789
NC_035101.1	63379470	.	G	A	.	.	MAF_USDA=4.167
NC_035101.1	63379523	.	A	G	.	.	MAF_INRAE=47.468;MAF_USDA=45.833
NC_035101.1	63379611	.	G	A	.	.	MAF_INRAE=2.5;MAF_USDA=1.639
NC_035101.1	63379642	.	A	C	.	.	MAF_INRAE=47.468;MAF_USDA=46.471
NC_035101.1	63379673	.	G	A	.	.	MAF_USDA=2.459
NC_035101.1	63379715	.	C	A	.	.	MAF_USDA=10.0
NC_035101.1	63379721	.	G	A	.	.	MAF_USDA=2.459
NC_035101.1	63379820	.	T	C	.	.	MAF_USDA=7.377
NC_035101.1	63379860	.	A	G	.	.	MAF_INRAE=2.5;MAF_USDA=2.459
NC_035101.1	63379905	.	T	C	.	.	MAF_INRAE=46.835;MAF_USDA=43.529
NC_035101.1	63379975	.	A	G	.	.	MAF_INRAE=46.835;MAF_USDA=44.118
NC_035101.1	63379998	.	C	T	.	.	MAF_USDA=4.098
NC_035101.1	63380049	.	G	A	.	.	MAF_INRAE=37.975;MAF_USDA=5.738
NC_035101.1	63380109	.	T	G	.	.	MAF_USDA=1.639
NC_035101.1	63380172	.	G	A	.	.	MAF_INRAE=48.101;MAF_USDA=48.235
NC_035101.1	63380332	.	G	T	.	.	MAF_INRAE=21.053
NC_035101.1	63380404	.	A	C	.	.	MAF_INRAE=39.241;MAF_USDA=34.706
NC_035101.1	63380412	.	A	G	.	.	MAF_USDA=1.639
NC_035101.1	63380483	.	G	A	.	.	MAF_INRAE=2.5;MAF_USDA=1.639
NC_035101.1	63380514	.	T	G	.	.	MAF_USDA=1.639
NC_035101.1	63380565	.	G	A	.	.	MAF_USDA=9.412
NC_035101.1	63380599	.	A	G	.	.	MAF_INRAE=3.333
NC_035101.1	63380629	.	C	T	.	.	MAF_INRAE=13.291;MAF_USDA=17.647
NC_035101.1	63380685	.	C	T	.	.	MAF_INRAE=33.544;MAF_USDA=21.765
NC_035101.1	63380697	.	G	A	.	.	MAF_USDA=2.459
NC_035101.1	63380713	.	A	C	.	.	MAF_USDA=14.583
NC_035101.1	63380823	.	T	C	.	.	MAF_USDA=9.412
NC_035101.1	63380824	.	T	G	.	.	MAF_INRAE=3.333;MAF_USDA=3.279
NC_035101.1	63380851	.	T	A	.	.	MAF_USDA=1.667
NC_035101.1	63380961	.	C	A	.	.	MAF_USDA=2.459
NC_035101.1	63380969	.	T	G	.	.	MAF_USDA=2.459
NC_035101.1	63381075	.	G	T	.	.	MAF_USDA=1.639
NC_035101.1	63381114	.	G	T	.	.	MAF_USDA=9.412
NC_035101.1	63381123	.	G	A	.	.	MAF_INRAE=2.5;MAF_USDA=1.639
NC_035101.1	63381172	.	G	A	.	.	MAF_USDA=2.459
NC_035101.1	63381205	.	A	T	.	.	MAF_INRAE=48.101;MAF_USDA=44.706
NC_035101.1	63381314	.	T	G	.	.	MAF_INRAE=43.333;MAF_USDA=33.333
NC_035101.1	63381328	.	G	A	.	.	MAF_USDA=9.412
NC_035101.1	63381342	.	T	G	.	.	MAF_INRAE=8.228;MAF_USDA=4.098
NC_035101.1	63381345	.	A	C	.	.	MAF_USDA=9.412
NC_035101.1	63381425	.	C	A	.	.	MAF_USDA=9.412
NC_035101.1	63381493	.	A	T	.	.	MAF_INRAE=9.167
NC_035101.1	63381504	.	G	A	.	.	MAF_INRAE=2.5;MAF_USDA=1.639
NC_035101.1	63381633	.	C	A	.	.	MAF_USDA=5.738
NC_035101.1	63381742	.	G	A	.	.	MAF_USDA=6.471
NC_035101.1	63381745	.	G	A	.	.	MAF_USDA=14.706
NC_035101.1	63381749	.	G	A	.	.	MAF_USDA=2.459
NC_035101.1	63381774	.	A	C	.	.	MAF_INRAE=47.468;MAF_USDA=23.529
NC_035101.1	63381821	.	C	A	.	.	MAF_USDA=9.412
NC_035101.1	63381823	.	C	G	.	.	MAF_USDA=13.115
NC_035101.1	63381857	.	T	C	.	.	MAF_USDA=1.639
NC_035101.1	63381890	.	C	A	.	.	MAF_USDA=11.765
NC_035101.1	63381936	.	C	T	.	.	MAF_USDA=2.459
NC_035101.1	63381941	.	T	G	.	.	MAF_INRAE=41.772;MAF_USDA=45.882
NC_035101.1	63381944	.	G	A	.	.	MAF_USDA=7.647
NC_035101.1	63381966	.	C	T	.	.	MAF_INRAE=38.333
NC_035101.1	63381968	.	T	A	.	.	MAF_USDA=33.333
NC_035101.1	63382031	.	G	T	.	.	MAF_USDA=7.647
NC_035101.1	63382157	.	T	C	.	.	MAF_USDA=1.639
NC_035101.1	63382274	.	T	G	.	.	MAF_USDA=9.016
NC_035101.1	63382294	.	T	C	.	.	MAF_INRAE=1.667;MAF_USDA=4.118
NC_035101.1	63382396	.	C	A	.	.	MAF_INRAE=44.937;MAF_USDA=31.765
NC_035101.1	63382402	.	T	C	.	.	MAF_USDA=8.824
NC_035101.1	63382448	.	C	A	.	.	MAF_USDA=9.836
NC_035101.1	63382449	.	A	C	.	.	MAF_USDA=8.824
NC_035101.1	63382499	.	T	A	.	.	MAF_INRAE=47.468;MAF_USDA=41.176
NC_035101.1	63382505	.	C	T	.	.	MAF_INRAE=2.5
NC_035101.1	63382554	.	A	G	.	.	MAF_INRAE=47.468;MAF_USDA=41.765
NC_035101.1	63382560	.	G	A	.	.	MAF_USDA=8.235
NC_035101.1	63382565	.	T	C	.	.	MAF_INRAE=1.667
NC_035101.1	63382608	.	G	A	.	.	MAF_INRAE=46.835;MAF_USDA=48.235
NC_035101.1	63382647	.	G	A	.	.	MAF_USDA=1.639
NC_035101.1	63382653	.	C	A	.	.	MAF_USDA=6.548
NC_035101.1	63382734	.	T	C	.	.	MAF_USDA=2.459
NC_035101.1	63382914	.	C	A	.	.	MAF_INRAE=46.835;MAF_USDA=48.235
NC_035101.1	63382969	.	G	A	.	.	MAF_USDA=8.824
NC_035101.1	63383035	.	T	C	.	.	MAF_USDA=3.279
NC_035101.1	63383169	.	A	G	.	.	MAF_INRAE=9.494
NC_035101.1	63383187	.	A	C	.	.	MAF_USDA=3.333
NC_035101.1	63383215	.	G	T	.	.	MAF_INRAE=46.835;MAF_USDA=37.5
NC_035101.1	63383564	.	G	A	.	.	MAF_INRAE=5.263;MAF_USDA=8.235
NC_035101.1	63383575	.	T	A	.	.	MAF_USDA=4.098
NC_035101.1	63383678	.	C	A	.	.	MAF_INRAE=25.949;MAF_USDA=12.353
NC_035101.1	63383681	.	C	T	.	.	MAF_INRAE=46.835;MAF_USDA=49.412
NC_035101.1	63383701	.	A	G	.	.	MAF_USDA=2.459
NC_035101.1	63383724	.	A	C	.	.	MAF_INRAE=46.835;MAF_USDA=47.917
NC_035101.1	63383799	.	C	A	.	.	MAF_INRAE=46.835;MAF_USDA=49.412
NC_035101.1	63383814	.	G	T	.	.	MAF_INRAE=46.835;MAF_USDA=49.412
NC_035101.1	63383984	.	A	G	.	.	MAF_INRAE=5.263;MAF_USDA=11.176
NC_035101.1	63384028	.	C	G	.	.	MAF_USDA=1.639
NC_035101.1	63384064	.	G	A	.	.	MAF_INRAE=15.789;MAF_USDA=1.639
NC_035101.1	63384160	.	C	A	.	.	MAF_INRAE=15.789;MAF_USDA=8.824
NC_035101.1	63384195	.	T	G	.	.	MAF_USDA=1.639
NC_035101.1	63384296	.	C	A	.	.	MAF_USDA=3.279
NC_035101.1	63384503	.	C	A	.	.	MAF_INRAE=6.667;MAF_USDA=2.941
NC_035101.1	63384514	.	T	G	.	.	MAF_USDA=4.918
NC_035101.1	63384751	.	C	T	.	.	MAF_USDA=1.639
NC_035101.1	63384835	.	C	T	.	.	MAF_USDA=1.639
NC_035101.1	63384870	.	C	T	.	.	MAF_USDA=10.0
NC_035101.1	63384880	.	G	A	.	.	MAF_INRAE=15.789;MAF_USDA=1.765
NC_035101.1	63384955	.	A	T	.	.	MAF_USDA=1.639
NC_035101.1	63385040	.	G	T	.	.	MAF_INRAE=15.789;MAF_USDA=9.412
NC_035101.1	63385058	.	C	A	.	.	MAF_USDA=1.639
NC_035101.1	63385270	.	G	A	.	.	MAF_INRAE=45.57;MAF_USDA=38.824
NC_035101.1	63385307	.	G	A	.	.	MAF_INRAE=42.405;MAF_USDA=17.059
NC_035101.1	63385325	.	A	C	.	.	MAF_INRAE=9.494;MAF_USDA=2.459
NC_035101.1	63385383	.	G	T	.	.	MAF_USDA=4.167
NC_035101.1	63385430	.	T	G	.	.	MAF_USDA=2.459
NC_035101.1	63385436	.	T	C	.	.	MAF_USDA=2.459
NC_035101.1	63385453	.	A	G	.	.	MAF_INRAE=8.228;MAF_USDA=37.059
NC_035101.1	63385572	.	T	A	.	.	MAF_USDA=2.459
NC_035101.1	63385587	.	A	G	.	.	MAF_INRAE=25.833
NC_035101.1	63385613	.	A	T	.	.	MAF_INRAE=42.405;MAF_USDA=32.353
NC_035101.1	63385615	.	C	T	.	.	MAF_USDA=4.167
NC_035101.1	63385617	.	T	A	.	.	MAF_USDA=4.167
NC_035101.1	63385642	.	G	T	.	.	MAF_INRAE=5.263;MAF_USDA=8.824
NC_035101.1	63385689	.	A	G	.	.	MAF_USDA=10.656
NC_035101.1	63385698	.	T	G	.	.	MAF_USDA=1.639
NC_035101.1	63385716	.	C	T	.	.	MAF_USDA=12.941
NC_035101.1	63385821	.	G	T	.	.	MAF_USDA=7.059
NC_035101.1	63385890	.	C	T	.	.	MAF_USDA=3.279
NC_035101.1	63385939	.	A	G	.	.	MAF_USDA=3.279
NC_035101.1	63385947	.	G	T	.	.	MAF_USDA=5.738
NC_035101.1	63385951	.	A	T	.	.	MAF_USDA=5.738
NC_035101.1	63385986	.	G	A	.	.	MAF_USDA=2.459
NC_035101.1	63386098	.	G	C	.	.	MAF_INRAE=21.053;MAF_USDA=48.824
NC_035101.1	63386117	.	T	G	.	.	MAF_USDA=10.0
NC_035101.1	63386196	.	T	C	.	.	MAF_USDA=1.639
NC_035101.1	63386210	.	G	A	.	.	MAF_INRAE=41.772;MAF_USDA=10.588
NC_035101.1	63386267	.	C	T	.	.	MAF_USDA=3.279
NC_035101.1	63386305	.	T	C	.	.	MAF_USDA=2.459
NC_035101.1	63386306	.	T	C	.	.	MAF_USDA=3.279
NC_035101.1	63386342	.	C	A	.	.	MAF_USDA=3.279
NC_035101.1	63386377	.	G	T	.	.	MAF_INRAE=43.038;MAF_USDA=46.471
NC_035101.1	63386379	.	C	T	.	.	MAF_USDA=1.639
NC_035101.1	63386418	.	G	C	.	.	MAF_INRAE=41.139;MAF_USDA=3.279
NC_035101.1	63386468	.	G	A	.	.	MAF_USDA=4.098
NC_035101.1	63386482	.	G	A	.	.	MAF_INRAE=15.789;MAF_USDA=1.639
NC_035101.1	63386484	.	A	C	.	.	MAF_USDA=1.639
NC_035101.1	63386496	.	G	A	.	.	MAF_USDA=12.5
NC_035101.1	63386501	.	A	G	.	.	MAF_USDA=11.475
NC_035101.1	63386512	.	A	T	.	.	MAF_INRAE=28.481;MAF_USDA=11.765
NC_035101.1	63386523	.	G	T	.	.	MAF_USDA=1.639
NC_035101.1	63386532	.	C	T	.	.	MAF_USDA=13.529
NC_035101.1	63386533	.	G	A	.	.	MAF_USDA=21.176
NC_035101.1	63386707	.	A	T	.	.	MAF_USDA=1.639
NC_035101.1	63386726	.	A	C	.	.	MAF_USDA=20.833
NC_035101.1	63386741	.	C	T	.	.	MAF_USDA=4.918
NC_035101.1	63386742	.	G	A	.	.	MAF_USDA=12.353
NC_035101.1	63386796	.	G	T	.	.	MAF_USDA=1.639
NC_035101.1	63386814	.	T	C	.	.	MAF_USDA=2.459
NC_035101.1	63386850	.	A	C	.	.	MAF_USDA=13.529
NC_035101.1	63386858	.	T	C	.	.	MAF_USDA=4.098
NC_035101.1	63386864	.	T	A	.	.	MAF_USDA=13.529
NC_035101.1	63386867	.	G	T	.	.	MAF_INRAE=15.789;MAF_USDA=2.459
NC_035101.1	63386873	.	G	A	.	.	MAF_USDA=13.529
NC_035101.1	63386893	.	G	A	.	.	MAF_USDA=20.0
NC_035101.1	63386909	.	A	T	.	.	MAF_USDA=20.588
NC_035101.1	63386965	.	C	A	.	.	MAF_USDA=13.529
NC_035101.1	63387020	.	T	A	.	.	MAF_USDA=12.5
NC_035101.1	63387021	.	C	G	.	.	MAF_USDA=12.5
NC_035101.1	63387043	.	G	A	.	.	MAF_INRAE=27.5
NC_035101.1	63387069	.	G	T	.	.	MAF_USDA=37.5
NC_035101.1	63387093	.	T	C	.	.	MAF_USDA=12.353
NC_035101.1	63387136	.	C	T	.	.	MAF_USDA=4.918
NC_035101.1	63387149	.	C	T	.	.	MAF_USDA=8.197
NC_035101.1	63387307	.	C	G	.	.	MAF_INRAE=15.789;MAF_USDA=1.765
NC_035101.1	63387308	.	A	G	.	.	MAF_USDA=10.656
NC_035101.1	63387328	.	A	T	.	.	MAF_INRAE=28.481;MAF_USDA=11.176
NC_035101.1	63387410	.	G	A	.	.	MAF_INRAE=27.848;MAF_USDA=34.706
NC_035101.1	63387583	.	C	A	.	.	MAF_USDA=8.235
NC_035101.1	63387639	.	G	A	.	.	MAF_INRAE=24.684;MAF_USDA=12.353
NC_035101.1	63387787	.	C	T	.	.	MAF_USDA=10.656
NC_035101.1	63387805	.	T	G	.	.	MAF_USDA=10.656
NC_035101.1	63387809	.	T	C	.	.	MAF_USDA=10.656
NC_035101.1	63387810	.	G	A	.	.	MAF_USDA=1.639
NC_035101.1	63387840	.	G	A	.	.	MAF_INRAE=8.861;MAF_USDA=15.882
NC_035101.1	63387845	.	C	T	.	.	MAF_USDA=9.412
NC_035101.1	63387894	.	G	C	.	.	MAF_USDA=12.941
NC_035101.1	63387914	.	G	A	.	.	MAF_INRAE=29.114;MAF_USDA=34.706
NC_035101.1	63387923	.	G	A	.	.	MAF_INRAE=29.114;MAF_USDA=24.706
NC_035101.1	63387930	.	G	C	.	.	MAF_INRAE=6.667;MAF_USDA=5.882
NC_035101.1	63388022	.	T	A	.	.	MAF_INRAE=25.833
NC_035101.1	63388023	.	T	A	.	.	MAF_USDA=10.417
NC_035101.1	63388024	.	G	T	.	.	MAF_USDA=10.417
NC_035101.1	63388032	.	A	C	.	.	MAF_USDA=11.475
NC_035101.1	63388078	.	A	C	.	.	MAF_USDA=1.639
NC_035101.1	63388138	.	C	A	.	.	MAF_INRAE=27.215;MAF_USDA=41.176
NC_035101.1	63388210	.	T	C	.	.	MAF_USDA=10.656
NC_035101.1	63388329	.	G	T	.	.	MAF_INRAE=18.354;MAF_USDA=12.5
NC_035101.1	63388354	.	A	G	.	.	MAF_USDA=13.69
NC_035101.1	63388394	.	C	T	.	.	MAF_USDA=4.167
NC_035101.1	63388447	.	C	T	.	.	MAF_USDA=13.529
NC_035101.1	63388529	.	T	G	.	.	MAF_USDA=2.459
NC_035101.1	63388564	.	A	T,G	.	.	MAF_INRAE=41.772;MAF_USDA=20.833
NC_035101.1	63388617	.	C	A	.	.	MAF_USDA=13.529
NC_035101.1	63388660	.	T	C	.	.	MAF_INRAE=4.167;MAF_USDA=1.765
NC_035101.1	63388790	.	G	A	.	.	MAF_USDA=10.656
NC_035101.1	63388831	.	G	A	.	.	MAF_USDA=5.952
NC_035101.1	63388843	.	G	A	.	.	MAF_INRAE=1.667
NC_035101.1	63388845	.	G	C	.	.	MAF_INRAE=1.667
NC_035101.1	63388904	.	C	T	.	.	MAF_USDA=10.833
NC_035101.1	63388972	.	G	T	.	.	MAF_USDA=4.167
NC_035101.1	63389070	.	A	T	.	.	MAF_USDA=1.639
NC_035101.1	63389074	.	A	T	.	.	MAF_INRAE=6.667;MAF_USDA=5.882
NC_035101.1	63389106	.	T	A	.	.	MAF_INRAE=37.975;MAF_USDA=38.235
NC_035101.1	63389122	.	A	C	.	.	MAF_INRAE=18.987;MAF_USDA=34.706
NC_035101.1	63389189	.	T	C	.	.	MAF_USDA=3.279
NC_035101.1	63389196	.	G	T	.	.	MAF_USDA=3.529
NC_035101.1	63389341	.	A	G	.	.	MAF_INRAE=2.5;MAF_USDA=1.639
NC_035101.1	63389343	.	T	C	.	.	MAF_USDA=7.377
NC_035101.1	63389414	.	C	T	.	.	MAF_INRAE=41.772;MAF_USDA=31.176
NC_035101.1	63389541	.	A	G	.	.	MAF_INRAE=42.405;MAF_USDA=31.176
NC_035101.1	63389560	.	C	A	.	.	MAF_INRAE=5.263;MAF_USDA=21.765
NC_035101.1	63389596	.	C	A	.	.	MAF_INRAE=1.667
NC_035101.1	63389636	.	A	T	.	.	MAF_USDA=13.115
NC_035101.1	63389667	.	C	A	.	.	MAF_USDA=1.639
NC_035101.1	63389727	.	C	T	.	.	MAF_INRAE=43.038;MAF_USDA=38.824
NC_035101.1	63389900	.	T	C	.	.	MAF_USDA=8.235
NC_035101.1	63389925	.	A	G	.	.	MAF_USDA=1.639
NC_035101.1	63389938	.	G	A	.	.	MAF_INRAE=18.354;MAF_USDA=6.25
NC_035101.1	63390026	.	T	C	.	.	MAF_USDA=1.639
NC_035101.1	63390028	.	A	G	.	.	MAF_USDA=2.459
NC_035101.1	63390117	.	A	G	.	.	MAF_USDA=10.656
NC_035101.1	63390377	.	G	T	.	.	MAF_INRAE=41.772;MAF_USDA=3.279
NC_035101.1	63390380	.	C	A	.	.	MAF_INRAE=44.304;MAF_USDA=46.471
NC_035101.1	63390446	.	G	A	.	.	MAF_USDA=1.639
NC_035101.1	63390478	.	A	G	.	.	MAF_USDA=10.0
NC_035101.1	63390618	.	A	C	.	.	MAF_INRAE=9.494;MAF_USDA=10.588
NC_035101.1	63390659	.	T	G	.	.	MAF_USDA=5.882
NC_035101.1	63390677	.	G	A	.	.	MAF_USDA=1.639
NC_035101.1	63390762	.	G	C	.	.	MAF_USDA=11.475
NC_035101.1	63390955	.	C	T	.	.	MAF_USDA=4.167
NC_035101.1	63391002	.	C	T	.	.	MAF_INRAE=8.861;MAF_USDA=2.353
NC_035101.1	63391070	.	G	A	.	.	MAF_USDA=2.459
NC_035101.1	63391087	.	C	G	.	.	MAF_INRAE=41.772;MAF_USDA=3.279
NC_035101.1	63391153	.	C	A	.	.	MAF_USDA=3.279
NC_035101.1	63391184	.	C	T	.	.	MAF_INRAE=5.0
NC_035101.1	63391195	.	C	T	.	.	MAF_INRAE=39.241;MAF_USDA=33.529
NC_035101.1	63391248	.	A	G	.	.	MAF_USDA=11.475
NC_035101.1	63391300	.	C	A	.	.	MAF_INRAE=38.608;MAF_USDA=24.118
NC_035101.1	63391343	.	A	T	.	.	MAF_USDA=8.197
NC_035101.1	63391361	.	T	A	.	.	MAF_INRAE=5.263;MAF_USDA=32.353
NC_035101.1	63391439	.	A	T	.	.	MAF_USDA=2.459
NC_035101.1	63391471	.	C	T	.	.	MAF_USDA=21.176
NC_035101.1	63391507	.	C	A	.	.	MAF_USDA=4.706
NC_035101.1	63391510	.	T	C	.	.	MAF_USDA=7.377
NC_035101.1	63391552	.	C	A	.	.	MAF_USDA=3.279
NC_035101.1	63391632	.	G	A	.	.	MAF_INRAE=9.494;MAF_USDA=6.557
NC_035101.1	63391636	.	A	T	.	.	MAF_USDA=1.639
NC_035101.1	63391649	.	C	T	.	.	MAF_USDA=12.5
NC_035101.1	63391827	.	C	T	.	.	MAF_USDA=1.639
NC_035101.1	63391890	.	C	T	.	.	MAF_USDA=33.529
NC_035101.1	63391899	.	C	T	.	.	MAF_INRAE=1.667;MAF_USDA=1.639
NC_035101.1	63391947	.	G	A	.	.	MAF_USDA=1.639
NC_035101.1	63392014	.	C	G	.	.	MAF_USDA=34.118
NC_035101.1	63392017	.	G	A	.	.	MAF_USDA=32.353
NC_035101.1	63392022	.	G	A	.	.	MAF_USDA=32.941
NC_035101.1	63392033	.	A	G	.	.	MAF_USDA=22.941
NC_035101.1	63392119	.	G	C	.	.	MAF_USDA=32.353
NC_035101.1	63392124	.	G	T	.	.	MAF_USDA=8.235
NC_035101.1	63392152	.	G	A	.	.	MAF_INRAE=13.291;MAF_USDA=9.016
NC_035101.1	63392186	.	C	T	.	.	MAF_USDA=5.294
NC_035101.1	63392300	.	G	A	.	.	MAF_INRAE=45.57;MAF_USDA=15.882
NC_035101.1	63392450	.	C	T	.	.	MAF_USDA=12.941
NC_035101.1	63392453	.	C	T	.	.	MAF_USDA=1.639
NC_035101.1	63392504	.	A	C	.	.	MAF_USDA=10.656
NC_035101.1	63392653	.	T	C	.	.	MAF_USDA=10.656
NC_035101.1	63392654	.	G	A	.	.	MAF_USDA=1.639
NC_035101.1	63392746	.	A	G	.	.	MAF_INRAE=15.789;MAF_USDA=10.0
NC_035101.1	63392796	.	A	G	.	.	MAF_USDA=1.639
NC_035101.1	63392810	.	A	T	.	.	MAF_USDA=4.237
NC_035101.1	63392944	.	C	T	.	.	MAF_USDA=4.098
NC_035101.1	63392965	.	C	T	.	.	MAF_USDA=25.294
NC_035101.1	63392970	.	A	C	.	.	MAF_USDA=10.656
NC_035101.1	63392982	.	A	T	.	.	MAF_USDA=22.941
NC_035101.1	63393062	.	C	G	.	.	MAF_INRAE=15.789;MAF_USDA=2.353
NC_035101.1	63393177	.	C	T	.	.	MAF_INRAE=6.667;MAF_USDA=2.941
NC_035101.1	63393189	.	A	C	.	.	MAF_USDA=1.639
NC_035101.1	63393200	.	T	C	.	.	MAF_USDA=4.918
NC_035101.1	63393206	.	A	G	.	.	MAF_USDA=10.656
NC_035101.1	63393251	.	A	C	.	.	MAF_USDA=10.656
NC_035101.1	63393285	.	C	T	.	.	MAF_USDA=4.098
NC_035101.1	63393299	.	C	T	.	.	MAF_USDA=3.279
NC_035101.1	63393369	.	G	A	.	.	MAF_USDA=1.639
NC_035101.1	63393370	.	C	A	.	.	MAF_USDA=1.639
NC_035101.1	63393513	.	T	C	.	.	MAF_USDA=4.167
NC_035101.1	63393528	.	C	A	.	.	MAF_USDA=8.235
NC_035101.1	63393534	.	A	G	.	.	MAF_USDA=11.475
NC_035101.1	63393566	.	A	G	.	.	MAF_INRAE=13.924;MAF_USDA=8.824
NC_035101.1	63393578	.	G	A	.	.	MAF_USDA=5.882
NC_035101.1	63393677	.	T	C	.	.	MAF_USDA=25.882
NC_035101.1	63393741	.	T	A	.	.	MAF_USDA=25.294
NC_035101.1	63393989	.	G	A	.	.	MAF_USDA=1.639
NC_035101.1	63394078	.	T	G	.	.	MAF_USDA=1.639
NC_035101.1	63394186	.	C	A	.	.	MAF_USDA=3.279
NC_035101.1	63394197	.	A	C	.	.	MAF_INRAE=12.658;MAF_USDA=9.836
NC_035101.1	63394221	.	C	A	.	.	MAF_USDA=8.235
NC_035101.1	63394250	.	T	G	.	.	MAF_USDA=8.824
NC_035101.1	63394358	.	T	G	.	.	MAF_USDA=43.75
NC_035101.1	63394369	.	T	C	.	.	MAF_USDA=2.083
NC_035101.1	63394381	.	C	T	.	.	MAF_USDA=50.0
NC_035101.1	63394392	.	C	G	.	.	MAF_USDA=50.0
NC_035101.1	63394397	.	G	A	.	.	MAF_INRAE=5.263;MAF_USDA=32.941
NC_035101.1	63394403	.	A	C	.	.	MAF_USDA=4.918
NC_035101.1	63394409	.	A	G	.	.	MAF_USDA=2.459
NC_035101.1	63394521	.	G	A	.	.	MAF_USDA=3.279
NC_035101.1	63394536	.	A	G	.	.	MAF_USDA=1.639
NC_035101.1	63394606	.	T	C	.	.	MAF_USDA=4.918
NC_035101.1	63394609	.	T	C	.	.	MAF_USDA=8.235
NC_035101.1	63394640	.	T	C	.	.	MAF_USDA=25.294
NC_035101.1	63394658	.	G	A	.	.	MAF_INRAE=13.924;MAF_USDA=8.824
NC_035101.1	63394685	.	C	T	.	.	MAF_USDA=8.824
NC_035101.1	63394687	.	T	C	.	.	MAF_USDA=3.279
NC_035101.1	63394931	.	A	T	.	.	MAF_INRAE=30.38;MAF_USDA=22.941
NC_035101.1	63394964	.	C	A	.	.	MAF_USDA=2.941
NC_035101.1	63394987	.	C	A	.	.	MAF_INRAE=31.013;MAF_USDA=33.529
NC_035101.1	63394993	.	C	T	.	.	MAF_INRAE=31.013;MAF_USDA=32.353
NC_035101.1	63395062	.	T	C	.	.	MAF_USDA=8.824
NC_035101.1	63395063	.	C	A	.	.	MAF_USDA=4.167
NC_035101.1	63395111	.	C	G	.	.	MAF_INRAE=8.861;MAF_USDA=4.918
NC_035101.1	63395115	.	G	A	.	.	MAF_USDA=3.279
NC_035101.1	63395152	.	G	A	.	.	MAF_USDA=12.941
NC_035101.1	63395153	.	C	T	.	.	MAF_INRAE=31.646;MAF_USDA=32.353
NC_035101.1	63395155	.	A	T	.	.	MAF_USDA=25.294
NC_035101.1	63395175	.	C	T	.	.	MAF_USDA=3.279
NC_035101.1	63395365	.	G	A	.	.	MAF_USDA=2.459
NC_035101.1	63395366	.	C	T	.	.	MAF_USDA=34.118
NC_035101.1	63395389	.	G	A	.	.	MAF_USDA=27.059
NC_035101.1	63395452	.	C	G	.	.	MAF_INRAE=9.494
NC_035101.1	63395472	.	A	T	.	.	MAF_INRAE=31.013;MAF_USDA=29.412
NC_035101.1	63395486	.	A	G	.	.	MAF_USDA=8.824
NC_035101.1	63395513	.	C	A	.	.	MAF_USDA=1.639
NC_035101.1	63395688	.	G	A	.	.	MAF_USDA=35.294
NC_035101.1	63395696	.	G	T	.	.	MAF_USDA=2.459
NC_035101.1	63395734	.	C	G	.	.	MAF_USDA=12.5
NC_035101.1	63395736	.	T	A	.	.	MAF_USDA=12.5
NC_035101.1	63395758	.	G	A	.	.	MAF_USDA=4.098
NC_035101.1	63395833	.	G	C	.	.	MAF_USDA=34.706
NC_035101.1	63395933	.	G	A	.	.	MAF_USDA=9.016
NC_035101.1	63395960	.	T	A	.	.	MAF_USDA=8.235
NC_035101.1	63396034	.	C	T	.	.	MAF_INRAE=3.333
NC_035101.1	63396065	.	C	T	.	.	MAF_USDA=3.279
NC_035101.1	63396177	.	A	T	.	.	MAF_INRAE=13.924;MAF_USDA=8.824
NC_035101.1	63396223	.	A	G	.	.	MAF_USDA=1.639
NC_035101.1	63396305	.	T	C	.	.	MAF_USDA=8.824
NC_035101.1	63396403	.	C	T	.	.	MAF_USDA=5.738
NC_035101.1	63396513	.	T	C	.	.	MAF_INRAE=27.848;MAF_USDA=49.412
NC_035101.1	63396529	.	C	T	.	.	MAF_USDA=1.639
NC_035101.1	63396531	.	C	T	.	.	MAF_USDA=1.639
NC_035101.1	63396611	.	A	C	.	.	MAF_USDA=4.118
NC_035101.1	63396638	.	A	G	.	.	MAF_INRAE=27.215;MAF_USDA=48.824
NC_035101.1	63396651	.	G	A	.	.	MAF_INRAE=15.789;MAF_USDA=1.765
NC_035101.1	63396746	.	C	A	.	.	MAF_INRAE=27.215;MAF_USDA=17.647
NC_035101.1	63396797	.	C	A	.	.	MAF_INRAE=9.494;MAF_USDA=10.656
NC_035101.1	63396853	.	A	G	.	.	MAF_INRAE=4.167
NC_035101.1	63396862	.	G	T	.	.	MAF_INRAE=36.709
NC_035101.1	63396929	.	A	T	.	.	MAF_USDA=2.459
NC_035101.1	63396962	.	A	C	.	.	MAF_USDA=8.235
NC_035101.1	63397020	.	G	A	.	.	MAF_USDA=8.235
NC_035101.1	63397055	.	A	G	.	.	MAF_USDA=27.059
NC_035101.1	63397104	.	A	G	.	.	MAF_USDA=2.459
NC_035101.1	63397195	.	A	T	.	.	MAF_INRAE=25.949;MAF_USDA=12.941
NC_035101.1	63397393	.	C	A	.	.	MAF_USDA=9.016
NC_035101.1	63397643	.	G	T	.	.	MAF_INRAE=15.789;MAF_USDA=1.176
NC_035101.1	63397690	.	G	A	.	.	MAF_USDA=22.917
NC_035101.1	63397695	.	A	T	.	.	MAF_INRAE=36.842;MAF_USDA=31.765
NC_035101.1	63397970	.	C	A	.	.	MAF_INRAE=40.506;MAF_USDA=33.529
NC_035101.1	63397996	.	T	C	.	.	MAF_USDA=1.639
NC_035101.1	63398027	.	G	A	.	.	MAF_INRAE=26.582;MAF_USDA=12.941
NC_035101.1	63398036	.	C	T	.	.	MAF_USDA=4.098
NC_035101.1	63398039	.	C	A	.	.	MAF_USDA=1.639
NC_035101.1	63398084	.	T	C	.	.	MAF_USDA=8.235
NC_035101.1	63398100	.	A	C	.	.	MAF_INRAE=39.873;MAF_USDA=33.529
NC_035101.1	63398104	.	C	T	.	.	MAF_INRAE=37.5;MAF_USDA=33.529
NC_035101.1	63398206	.	C	T	.	.	MAF_INRAE=8.861;MAF_USDA=3.279
NC_035101.1	63398223	.	C	G	.	.	MAF_INRAE=44.304;MAF_USDA=32.143
NC_035101.1	63398224	.	T	C	.	.	MAF_INRAE=38.333;MAF_USDA=32.143
NC_035101.1	63398277	.	C	A	.	.	MAF_USDA=8.235
NC_035101.1	63398290	.	G	A	.	.	MAF_USDA=2.459
NC_035101.1	63398305	.	C	T	.	.	MAF_INRAE=39.873;MAF_USDA=33.529
NC_035101.1	63398382	.	G	A	.	.	MAF_USDA=7.059
NC_035101.1	63398485	.	T	A	.	.	MAF_USDA=8.235
NC_035101.1	63398540	.	A	C	.	.	MAF_INRAE=38.333;MAF_USDA=41.667
NC_035101.1	63398554	.	G	A	.	.	MAF_USDA=7.647
NC_035101.1	63398665	.	T	C	.	.	MAF_USDA=11.475
NC_035101.1	63398733	.	A	G	.	.	MAF_USDA=1.639
NC_035101.1	63398780	.	C	T	.	.	MAF_USDA=33.529
NC_035101.1	63398793	.	G	A	.	.	MAF_USDA=22.917
NC_035101.1	63398925	.	G	A	.	.	MAF_INRAE=2.632
NC_035101.1	63398949	.	A	G	.	.	MAF_INRAE=2.632;MAF_USDA=9.016
NC_035101.1	63399000	.	G	A	.	.	MAF_USDA=1.639
NC_035101.1	63399075	.	G	A	.	.	MAF_USDA=3.279
NC_035101.1	63399215	.	A	T	.	.	MAF_INRAE=40.506;MAF_USDA=32.353
NC_035101.1	63399227	.	C	A	.	.	MAF_USDA=8.235
NC_035101.1	63399231	.	C	T	.	.	MAF_INRAE=43.671;MAF_USDA=31.176
NC_035101.1	63399235	.	A	T	.	.	MAF_USDA=8.235
NC_035101.1	63399246	.	G	T	.	.	MAF_USDA=8.235
NC_035101.1	63399384	.	A	G	.	.	MAF_USDA=2.459
NC_035101.1	63399484	.	T	C	.	.	MAF_INRAE=40.506;MAF_USDA=33.529
NC_035101.1	63399493	.	A	G	.	.	MAF_INRAE=9.494
NC_035101.1	63399610	.	C	T	.	.	MAF_USDA=1.639
NC_035101.1	63399625	.	T	C	.	.	MAF_USDA=7.647
NC_035101.1	63399626	.	A	G	.	.	MAF_USDA=22.917
NC_035101.1	63399643	.	A	T	.	.	MAF_USDA=3.279
NC_035101.1	63399706	.	A	T	.	.	MAF_INRAE=15.789;MAF_USDA=1.639
NC_035101.1	63399721	.	C	T	.	.	MAF_USDA=7.647
NC_035101.1	63399759	.	T	G	.	.	MAF_INRAE=15.789;MAF_USDA=10.0
NC_035101.1	63399909	.	C	T	.	.	MAF_USDA=7.377
NC_035101.1	63399911	.	C	A	.	.	MAF_USDA=8.235
NC_035101.1	63399916	.	A	T	.	.	MAF_USDA=8.235
NC_035101.1	63399921	.	C	T	.	.	MAF_INRAE=12.658;MAF_USDA=24.706
NC_035101.1	63399940	.	C	T	.	.	MAF_USDA=6.557
NC_035101.1	63399943	.	A	G	.	.	MAF_USDA=6.557
NC_035101.1	63400057	.	G	T	.	.	MAF_USDA=8.235
NC_035101.1	63400077	.	A	C	.	.	MAF_USDA=4.098
NC_035101.1	63400095	.	T	C	.	.	MAF_USDA=6.471
NC_035101.1	63400143	.	A	C	.	.	MAF_USDA=5.738
NC_035101.1	63400152	.	G	A	.	.	MAF_USDA=1.639
NC_035101.1	63400154	.	T	G	.	.	MAF_INRAE=15.789;MAF_USDA=18.235
NC_035101.1	63400223	.	G	T	.	.	MAF_USDA=4.706
NC_035101.1	63400292	.	A	C	.	.	MAF_USDA=2.459
NC_035101.1	63400582	.	G	A	.	.	MAF_INRAE=15.789;MAF_USDA=1.765
NC_035101.1	63400588	.	A	T	.	.	MAF_USDA=4.706
NC_035101.1	63400590	.	A	G	.	.	MAF_INRAE=38.333;MAF_USDA=22.353
NC_035101.1	63400616	.	C	G	.	.	MAF_INRAE=27.215;MAF_USDA=12.353
NC_035101.1	63400642	.	G	T	.	.	MAF_INRAE=1.667
NC_035101.1	63400706	.	G	T	.	.	MAF_INRAE=39.873;MAF_USDA=47.059
NC_035101.1	63400741	.	A	C	.	.	MAF_USDA=3.279
NC_035101.1	63400748	.	C	T	.	.	MAF_INRAE=39.873;MAF_USDA=36.471
NC_035101.1	63400770	.	G	A	.	.	MAF_USDA=1.639
NC_035101.1	63400807	.	C	T	.	.	MAF_INRAE=15.789;MAF_USDA=1.176
NC_035101.1	63400869	.	C	T	.	.	MAF_INRAE=43.671;MAF_USDA=34.706
NC_035101.1	63400876	.	C	T	.	.	MAF_INRAE=44.304;MAF_USDA=22.353
NC_035101.1	63400910	.	A	G	.	.	MAF_INRAE=7.5;MAF_USDA=5.294
NC_035101.1	63400924	.	T	G	.	.	MAF_USDA=6.471
NC_035101.1	63400963	.	G	A	.	.	MAF_INRAE=15.789;MAF_USDA=1.765
NC_035101.1	63401053	.	G	A	.	.	MAF_USDA=12.941
NC_035101.1	63401187	.	T	A	.	.	MAF_INRAE=43.671;MAF_USDA=39.412
NC_035101.1	63401188	.	G	T	.	.	MAF_USDA=8.235
NC_035101.1	63401201	.	T	A	.	.	MAF_INRAE=43.671;MAF_USDA=39.412
NC_035101.1	63401333	.	G	T	.	.	MAF_INRAE=43.038;MAF_USDA=37.647
NC_035101.1	63401338	.	C	A	.	.	MAF_USDA=5.882
NC_035101.1	63401507	.	C	A	.	.	MAF_INRAE=8.861;MAF_USDA=2.459
NC_035101.1	63401574	.	G	A	.	.	MAF_INRAE=2.5;MAF_USDA=4.098
NC_035101.1	63401619	.	A	G	.	.	MAF_INRAE=41.772;MAF_USDA=38.235
NC_035101.1	63401638	.	T	A	.	.	MAF_USDA=8.235
NC_035101.1	63401653	.	C	G	.	.	MAF_INRAE=3.333
NC_035101.1	63401707	.	A	T	.	.	MAF_USDA=2.083
NC_035101.1	63401783	.	C	A	.	.	MAF_USDA=4.118
NC_035101.1	63401802	.	G	C	.	.	MAF_USDA=2.459
NC_035101.1	63401912	.	G	A	.	.	MAF_USDA=4.098
NC_035101.1	63401948	.	G	T	.	.	MAF_USDA=4.118
NC_035101.1	63402047	.	A	G	.	.	MAF_INRAE=27.215;MAF_USDA=14.118
NC_035101.1	63402059	.	C	T	.	.	MAF_USDA=12.5
NC_035101.1	63402109	.	G	A	.	.	MAF_USDA=2.459
NC_035101.1	63402147	.	G	A	.	.	MAF_USDA=8.235
NC_035101.1	63402259	.	G	A	.	.	MAF_INRAE=44.304;MAF_USDA=22.353
NC_035101.1	63402481	.	C	A	.	.	MAF_USDA=1.639
NC_035101.1	63402632	.	C	A	.	.	MAF_INRAE=1.667;MAF_USDA=1.639
NC_035101.1	63402700	.	T	G	.	.	MAF_INRAE=41.772;MAF_USDA=2.459
NC_035101.1	63402711	.	A	G	.	.	MAF_USDA=4.098
NC_035101.1	63402743	.	A	G	.	.	MAF_USDA=2.459
NC_035101.1	63402813	.	C	A	.	.	MAF_INRAE=46.203;MAF_USDA=8.824
NC_035101.1	63402839	.	T	G	.	.	MAF_USDA=12.5
NC_035101.1	63402872	.	A	C	.	.	MAF_INRAE=27.215;MAF_USDA=14.118
NC_035101.1	63402880	.	T	A	.	.	MAF_USDA=7.059
NC_035101.1	63403163	.	C	T	.	.	MAF_INRAE=42.405;MAF_USDA=15.574
NC_035101.1	63403212	.	T	G	.	.	MAF_USDA=2.459
NC_035101.1	63403410	.	A	G	.	.	MAF_INRAE=14.557;MAF_USDA=7.059
NC_035101.1	63403544	.	C	T	.	.	MAF_USDA=1.639
NC_035101.1	63403570	.	C	T	.	.	MAF_USDA=8.235
NC_035101.1	63403709	.	G	T	.	.	MAF_USDA=3.279
NC_035101.1	63403780	.	G	T	.	.	MAF_INRAE=27.215;MAF_USDA=14.706
NC_035101.1	63403912	.	A	T	.	.	MAF_USDA=8.235
NC_035101.1	63403914	.	A	T	.	.	MAF_USDA=1.639
NC_035101.1	63403916	.	A	C	.	.	MAF_USDA=1.639
NC_035101.1	63403933	.	G	T	.	.	MAF_INRAE=15.19;MAF_USDA=6.471
NC_035101.1	63404000	.	T	A	.	.	MAF_USDA=2.459
NC_035101.1	63404038	.	T	C	.	.	MAF_INRAE=14.557;MAF_USDA=6.471
NC_035101.1	63404049	.	A	G	.	.	MAF_USDA=8.235
NC_035101.1	63404058	.	T	C	.	.	MAF_USDA=11.765
NC_035101.1	63404072	.	A	T	.	.	MAF_USDA=2.941
NC_035101.1	63404181	.	T	G	.	.	MAF_USDA=4.118
NC_035101.1	63404204	.	A	G	.	.	MAF_INRAE=15.19;MAF_USDA=7.059
NC_035101.1	63404406	.	C	A	.	.	MAF_INRAE=27.215;MAF_USDA=18.824
NC_035101.1	63404540	.	G	C	.	.	MAF_USDA=3.279
NC_035101.1	63404549	.	G	T	.	.	MAF_USDA=8.824
NC_035101.1	63404556	.	A	C	.	.	MAF_USDA=8.235
NC_035101.1	63404582	.	A	G	.	.	MAF_INRAE=49.367;MAF_USDA=44.118
NC_035101.1	63404706	.	C	T	.	.	MAF_INRAE=6.962;MAF_USDA=21.176
NC_035101.1	63404934	.	G	T	.	.	MAF_INRAE=1.667
NC_035101.1	63404957	.	A	G	.	.	MAF_USDA=3.529
NC_035101.1	63405124	.	C	A	.	.	MAF_USDA=3.279
NC_035101.1	63405126	.	A	T	.	.	MAF_INRAE=14.557;MAF_USDA=12.353
NC_035101.1	63405157	.	G	A	.	.	MAF_USDA=8.235
NC_035101.1	63405162	.	C	T	.	.	MAF_USDA=1.639
NC_035101.1	63405300	.	A	G	.	.	MAF_USDA=2.459
NC_035101.1	63405482	.	G	T	.	.	MAF_USDA=8.235
NC_035101.1	63405578	.	G	T	.	.	MAF_INRAE=2.5;MAF_USDA=3.279
NC_035101.1	63405640	.	C	T	.	.	MAF_USDA=3.279
NC_035101.1	63405737	.	A	T	.	.	MAF_USDA=1.639
NC_035101.1	63405857	.	C	T	.	.	MAF_INRAE=50.0;MAF_USDA=44.118
NC_035101.1	63405858	.	G	A	.	.	MAF_USDA=12.295
NC_035101.1	63406043	.	T	C	.	.	MAF_USDA=3.279
NC_035101.1	63406065	.	A	C	.	.	MAF_USDA=3.279
NC_035101.1	63406181	.	A	T	.	.	MAF_INRAE=27.848
NC_035101.1	63406275	.	G	A	.	.	MAF_INRAE=12.658;MAF_USDA=4.706
NC_035101.1	63406447	.	G	A	.	.	MAF_USDA=1.639
NC_035101.1	63406493	.	C	T	.	.	MAF_INRAE=13.924;MAF_USDA=15.294
NC_035101.1	63406529	.	T	C	.	.	MAF_INRAE=14.557;MAF_USDA=15.882
NC_035101.1	63406551	.	T	G	.	.	MAF_USDA=5.738
NC_035101.1	63406702	.	C	G	.	.	MAF_USDA=1.639
NC_035101.1	63406726	.	G	T	.	.	MAF_INRAE=50.0;MAF_USDA=45.882
NC_035101.1	63406749	.	A	C	.	.	MAF_INRAE=27.215;MAF_USDA=21.765
NC_035101.1	63406772	.	T	C	.	.	MAF_INRAE=27.215;MAF_USDA=26.471
NC_035101.1	63406797	.	A	T	.	.	MAF_USDA=3.529
NC_035101.1	63406808	.	C	T	.	.	MAF_USDA=8.235
NC_035101.1	63406845	.	A	G	.	.	MAF_INRAE=26.582;MAF_USDA=12.941
NC_035101.1	63406958	.	G	T	.	.	MAF_USDA=2.459
NC_035101.1	63407085	.	A	T	.	.	MAF_INRAE=1.667
NC_035101.1	63407247	.	G	A	.	.	MAF_INRAE=15.823;MAF_USDA=28.235
NC_035101.1	63407365	.	C	A	.	.	MAF_INRAE=22.785;MAF_USDA=25.294
NC_035101.1	63407384	.	G	A	.	.	MAF_USDA=1.639
NC_035101.1	63407617	.	T	C	.	.	MAF_USDA=4.918
NC_035101.1	63407723	.	C	T	.	.	MAF_USDA=2.353
NC_035101.1	63407827	.	C	T	.	.	MAF_INRAE=27.215;MAF_USDA=12.941
NC_035101.1	63408036	.	G	A	.	.	MAF_INRAE=22.152;MAF_USDA=25.882
NC_035101.1	63408050	.	C	T	.	.	MAF_USDA=2.353
NC_035101.1	63408175	.	G	T	.	.	MAF_USDA=1.639
NC_035101.1	63408470	.	G	T	.	.	MAF_INRAE=15.19;MAF_USDA=31.967
NC_035101.1	63408503	.	T	C	.	.	MAF_USDA=8.333
NC_035101.1	63408554	.	C	A	.	.	MAF_USDA=1.639
NC_035101.1	63408560	.	C	G	.	.	MAF_INRAE=14.557;MAF_USDA=19.412
NC_035101.1	63408628	.	G	A	.	.	MAF_USDA=2.5
NC_035101.1	63408631	.	G	A	.	.	MAF_USDA=2.5
NC_035101.1	63408633	.	G	T	.	.	MAF_USDA=2.5
NC_035101.1	63408705	.	A	C	.	.	MAF_INRAE=27.215;MAF_USDA=15.882
NC_035101.1	63408722	.	G	A	.	.	MAF_USDA=3.279
NC_035101.1	63408733	.	C	T	.	.	MAF_USDA=3.279
NC_035101.1	63409079	.	G	T	.	.	MAF_INRAE=15.19;MAF_USDA=18.824
NC_035101.1	63409170	.	A	C	.	.	MAF_USDA=7.377
NC_035101.1	63409217	.	C	A	.	.	MAF_INRAE=4.167;MAF_USDA=12.295
NC_035101.1	63409232	.	G	A	.	.	MAF_USDA=1.639
NC_035101.1	63409250	.	A	C	.	.	MAF_USDA=4.918
NC_035101.1	63409266	.	G	A	.	.	MAF_INRAE=14.557;MAF_USDA=4.118
NC_035101.1	63409409	.	C	T	.	.	MAF_INRAE=4.167;MAF_USDA=11.475
NC_035101.1	63409434	.	A	G	.	.	MAF_USDA=2.459
NC_035101.1	63409561	.	G	A	.	.	MAF_USDA=2.459
NC_035101.1	63409592	.	A	C	.	.	MAF_INRAE=31.646;MAF_USDA=7.059
NC_035101.1	63409603	.	T	C	.	.	MAF_INRAE=8.861;MAF_USDA=2.353
NC_035101.1	63409645	.	G	A	.	.	MAF_INRAE=2.5;MAF_USDA=3.279
NC_035101.1	63409703	.	G	A	.	.	MAF_USDA=3.279
NC_035101.1	63409720	.	T	C	.	.	MAF_USDA=3.279
NC_035101.1	63409744	.	T	C	.	.	MAF_USDA=1.639
NC_035101.1	63409796	.	G	T	.	.	MAF_INRAE=10.0
NC_035101.1	63409811	.	G	A	.	.	MAF_USDA=1.639
NC_035101.1	63409959	.	A	C	.	.	MAF_INRAE=13.924;MAF_USDA=4.118
NC_035101.1	63409985	.	T	G	.	.	MAF_INRAE=14.557;MAF_USDA=21.176
NC_035101.1	63410150	.	G	T	.	.	MAF_INRAE=27.215;MAF_USDA=15.882
NC_035101.1	63410182	.	C	T	.	.	MAF_INRAE=15.789;MAF_USDA=4.706
NC_035101.1	63410194	.	A	G	.	.	MAF_USDA=1.639
NC_035101.1	63410269	.	A	G	.	.	MAF_USDA=9.412
NC_035101.1	63410304	.	T	A	.	.	MAF_INRAE=30.38;MAF_USDA=26.471
NC_035101.1	63410316	.	T	C	.	.	MAF_INRAE=22.152;MAF_USDA=25.294
NC_035101.1	63410379	.	C	T	.	.	MAF_USDA=2.459
NC_035101.1	63410512	.	C	T	.	.	MAF_USDA=2.459
NC_035101.1	63410549	.	A	G	.	.	MAF_INRAE=48.734;MAF_USDA=44.118
NC_035101.1	63410591	.	A	T	.	.	MAF_INRAE=48.101;MAF_USDA=47.059
NC_035101.1	63410640	.	C	T	.	.	MAF_USDA=8.824
NC_035101.1	63410700	.	A	G	.	.	MAF_USDA=4.918
NC_035101.1	63410712	.	G	A	.	.	MAF_USDA=8.235
NC_035101.1	63410860	.	G	A	.	.	MAF_INRAE=37.342;MAF_USDA=40.0
NC_035101.1	63410911	.	T	C	.	.	MAF_INRAE=37.975;MAF_USDA=44.118
NC_035101.1	63410970	.	C	A	.	.	MAF_USDA=1.639
NC_035101.1	63411002	.	G	A	.	.	MAF_USDA=3.529
NC_035101.1	63411267	.	T	G	.	.	MAF_USDA=3.279
NC_035101.1	63411349	.	G	T	.	.	MAF_USDA=2.459
NC_035101.1	63411364	.	A	G	.	.	MAF_INRAE=14.557;MAF_USDA=11.765
NC_035101.1	63411445	.	G	A	.	.	MAF_INRAE=25.316;MAF_USDA=12.353
NC_035101.1	63411525	.	G	A	.	.	MAF_INRAE=37.342;MAF_USDA=50.0
NC_035101.1	63411757	.	C	A	.	.	MAF_INRAE=14.557;MAF_USDA=17.647
NC_035101.1	63411775	.	T	C	.	.	MAF_USDA=4.706
NC_035101.1	63411790	.	G	A	.	.	MAF_USDA=3.279
NC_035101.1	63411806	.	C	G	.	.	MAF_USDA=1.765
NC_035101.1	63411824	.	G	A	.	.	MAF_INRAE=27.848
NC_035101.1	63411972	.	A	C	.	.	MAF_INRAE=1.667
NC_035101.1	63412133	.	G	T	.	.	MAF_INRAE=25.949;MAF_USDA=12.941
NC_035101.1	63412188	.	G	A	.	.	MAF_INRAE=9.167
NC_035101.1	63412319	.	C	A	.	.	MAF_USDA=8.235
NC_035101.1	63412565	.	T	C	.	.	MAF_INRAE=2.5;MAF_USDA=4.098
NC_035101.1	63412676	.	A	T	.	.	MAF_USDA=8.235
NC_035101.1	63412717	.	C	A	.	.	MAF_INRAE=14.557;MAF_USDA=10.0
NC_035101.1	63412740	.	T	G	.	.	MAF_INRAE=17.089;MAF_USDA=37.059
NC_035101.1	63412857	.	C	A	.	.	MAF_INRAE=14.557;MAF_USDA=11.176
NC_035101.1	63412860	.	T	A	.	.	MAF_USDA=4.098
NC_035101.1	63412866	.	T	G	.	.	MAF_USDA=1.639
NC_035101.1	63412921	.	A	G	.	.	MAF_USDA=5.738
NC_035101.1	63412972	.	A	T	.	.	MAF_USDA=2.459
NC_035101.1	63412988	.	T	A	.	.	MAF_INRAE=14.167
NC_035101.1	63413023	.	T	C	.	.	MAF_INRAE=6.667;MAF_USDA=24.706
NC_035101.1	63413097	.	C	T	.	.	MAF_USDA=50.0
NC_035101.1	63413098	.	C	T	.	.	MAF_USDA=50.0
NC_035101.1	63413099	.	A	T	.	.	MAF_USDA=50.0
NC_035101.1	63413101	.	C	T	.	.	MAF_USDA=50.0
NC_035101.1	63413102	.	A	G	.	.	MAF_USDA=50.0
NC_035101.1	63413104	.	A	T	.	.	MAF_USDA=50.0
NC_035101.1	63413105	.	A	G	.	.	MAF_USDA=50.0
NC_035101.1	63413106	.	A	G	.	.	MAF_USDA=50.0
NC_035101.1	63413214	.	T	C	.	.	MAF_USDA=4.918
NC_035101.1	63413528	.	C	T	.	.	MAF_INRAE=42.405;MAF_USDA=37.647
NC_035101.1	63413533	.	T	A	.	.	MAF_USDA=4.098
NC_035101.1	63413545	.	G	A	.	.	MAF_USDA=1.667
NC_035101.1	63413568	.	G	T	.	.	MAF_INRAE=42.405;MAF_USDA=18.824
NC_035101.1	63413708	.	A	C	.	.	MAF_INRAE=42.105;MAF_USDA=11.765
NC_035101.1	63413890	.	A	T	.	.	MAF_USDA=14.706
NC_035101.1	63413914	.	A	T	.	.	MAF_USDA=4.706
NC_035101.1	63414135	.	T	C	.	.	MAF_USDA=2.459
NC_035101.1	63414189	.	A	T	.	.	MAF_USDA=2.459
NC_035101.1	63414677	.	C	A	.	.	MAF_USDA=1.639
NC_035101.1	63414682	.	G	T	.	.	MAF_USDA=15.294
NC_035101.1	63414683	.	G	A	.	.	MAF_USDA=1.639
NC_035101.1	63414802	.	A	T	.	.	MAF_USDA=4.098
NC_035101.1	63414832	.	A	C	.	.	MAF_USDA=4.918
NC_035101.1	63414907	.	C	G	.	.	MAF_USDA=18.235
NC_035101.1	63414989	.	C	G	.	.	MAF_USDA=1.639
NC_035101.1	63415246	.	T	A	.	.	MAF_INRAE=1.667
NC_035101.1	63415302	.	G	T	.	.	MAF_USDA=1.639
NC_035101.1	63415504	.	G	T	.	.	MAF_USDA=1.639
NC_035101.1	63415567	.	T	C	.	.	MAF_USDA=4.918
NC_035101.1	63415592	.	A	G	.	.	MAF_INRAE=24.051;MAF_USDA=8.333
NC_035101.1	63415603	.	C	T	.	.	MAF_INRAE=16.667;MAF_USDA=2.459
NC_035101.1	63415620	.	T	G	.	.	MAF_USDA=11.176
NC_035101.1	63415637	.	C	T	.	.	MAF_USDA=13.115
NC_035101.1	63415709	.	T	C	.	.	MAF_INRAE=25.833
NC_035101.1	63415711	.	T	C	.	.	MAF_INRAE=25.833
NC_035101.1	63415841	.	A	C	.	.	MAF_INRAE=43.038;MAF_USDA=39.412
NC_035101.1	63415909	.	T	C	.	.	MAF_USDA=4.098
NC_035101.1	63415995	.	C	A	.	.	MAF_INRAE=5.263
NC_035101.1	63416006	.	G	C	.	.	MAF_USDA=4.167
NC_035101.1	63416153	.	T	C	.	.	MAF_USDA=14.706
NC_035101.1	63416205	.	A	T	.	.	MAF_USDA=15.294
NC_035101.1	63416303	.	C	T	.	.	MAF_USDA=4.098
NC_035101.1	63416315	.	T	C	.	.	MAF_USDA=14.706
NC_035101.1	63416343	.	A	C	.	.	MAF_USDA=8.235
NC_035101.1	63416373	.	T	C	.	.	MAF_INRAE=26.316;MAF_USDA=9.016
NC_035101.1	63416375	.	T	C	.	.	MAF_USDA=5.833
NC_035101.1	63416377	.	T	C	.	.	MAF_USDA=1.639
NC_035101.1	63416378	.	A	C	.	.	MAF_USDA=1.639
NC_035101.1	63416401	.	T	C	.	.	MAF_USDA=3.333
NC_035101.1	63416402	.	C	G	.	.	MAF_INRAE=9.167;MAF_USDA=5.357
NC_035101.1	63416536	.	TC	TA	.	.	MAF_USDA=36.364
NC_035101.1	63417628	.	A	C	.	.	MAF_USDA=22.917
NC_035101.1	63417651	.	C	T	.	.	MAF_USDA=25.0
NC_035101.1	63417709	.	T	G	.	.	MAF_USDA=5.294
NC_035101.1	63417773	.	C	A	.	.	MAF_INRAE=28.481;MAF_USDA=13.934
NC_035101.1	63417778	.	G	A	.	.	MAF_USDA=1.639
NC_035101.1	63417816	.	G	T	.	.	MAF_INRAE=8.861;MAF_USDA=5.882
NC_035101.1	63417840	.	A	G	.	.	MAF_INRAE=27.215;MAF_USDA=12.941
NC_035101.1	63417862	.	C	T	.	.	MAF_USDA=2.459
NC_035101.1	63417949	.	A	G	.	.	MAF_USDA=2.459
NC_035101.1	63418060	.	G	T	.	.	MAF_USDA=4.918
NC_035101.1	63418073	.	C	T	.	.	MAF_INRAE=27.848;MAF_USDA=12.295
NC_035101.1	63418269	.	T	G	.	.	MAF_USDA=3.279
NC_035101.1	63418522	.	G	A	.	.	MAF_USDA=14.706
NC_035101.1	63418537	.	T	G	.	.	MAF_USDA=3.279
NC_035101.1	63418584	.	T	G	.	.	MAF_INRAE=5.263;MAF_USDA=1.765
NC_035101.1	63418828	.	C	G	.	.	MAF_USDA=18.75
NC_035101.1	63418842	.	C	G	.	.	MAF_USDA=14.583
NC_035101.1	63418874	.	G	C	.	.	MAF_INRAE=5.263
NC_035101.1	63418906	.	G	A	.	.	MAF_USDA=25.0
NC_035101.1	63418920	.	C	G	.	.	MAF_INRAE=1.667
NC_035101.1	63418927	.	G	A	.	.	MAF_INRAE=1.667
NC_035101.1	63419645	.	C	T	.	.	MAF_USDA=2.459
NC_035101.1	63419657	.	G	T	.	.	MAF_USDA=2.459
NC_035101.1	63419683	.	A	G	.	.	MAF_USDA=12.5
NC_035101.1	63419704	.	G	A	.	.	MAF_INRAE=27.215;MAF_USDA=21.176
NC_035101.1	63419726	.	A	T	.	.	MAF_USDA=14.754
NC_035101.1	63419757	.	A	C	.	.	MAF_USDA=8.235
NC_035101.1	63419908	.	G	A	.	.	MAF_USDA=16.393
NC_035101.1	63419910	.	C	A	.	.	MAF_INRAE=2.5
NC_035101.1	63420150	.	G	T	.	.	MAF_INRAE=1.667;MAF_USDA=8.824
NC_035101.1	63420277	.	A	C	.	.	MAF_INRAE=17.722;MAF_USDA=9.016
NC_035101.1	63420338	.	A	G	.	.	MAF_INRAE=17.722;MAF_USDA=9.016
NC_035101.1	63420397	.	A	G	.	.	MAF_USDA=1.639
NC_035101.1	63420427	.	G	C	.	.	MAF_USDA=1.639
NC_035101.1	63420428	.	C	T	.	.	MAF_USDA=4.167
NC_035101.1	63420607	.	C	T	.	.	MAF_USDA=1.639
NC_035101.1	63420706	.	A	G	.	.	MAF_USDA=2.459
NC_035101.1	63420722	.	C	G	.	.	MAF_USDA=2.459
NC_035101.1	63420862	.	G	C	.	.	MAF_INRAE=16.667;MAF_USDA=2.459
NC_035101.1	63420898	.	C	T	.	.	MAF_INRAE=36.709;MAF_USDA=7.059
NC_035101.1	63420906	.	A	G	.	.	MAF_USDA=1.639
NC_035101.1	63420962	.	A	C	.	.	MAF_USDA=2.459
NC_035101.1	63421043	.	C	A	.	.	MAF_INRAE=15.789;MAF_USDA=4.098
NC_035101.1	63421048	.	G	C	.	.	MAF_INRAE=32.911;MAF_USDA=49.412
NC_035101.1	63421133	.	C	T	.	.	MAF_USDA=2.941
NC_035101.1	63421136	.	C	T	.	.	MAF_INRAE=1.667
NC_035101.1	63421241	.	G	A	.	.	MAF_USDA=1.639
NC_035101.1	63421400	.	C	A	.	.	MAF_INRAE=29.114;MAF_USDA=47.647
NC_035101.1	63421411	.	A	G	.	.	MAF_INRAE=15.789;MAF_USDA=3.529
NC_035101.1	63421495	.	T	C	.	.	MAF_INRAE=16.667;MAF_USDA=4.918
NC_035101.1	63421522	.	G	A	.	.	MAF_INRAE=2.5;MAF_USDA=6.557
NC_035101.1	63421567	.	A	C	.	.	MAF_INRAE=31.667;MAF_USDA=29.167
NC_035101.1	63421589	.	G	C	.	.	MAF_INRAE=31.013;MAF_USDA=44.118
NC_035101.1	63421675	.	A	T	.	.	MAF_INRAE=3.333;MAF_USDA=20.833
NC_035101.1	63421698	.	A	T	.	.	MAF_INRAE=48.101;MAF_USDA=30.0
NC_035101.1	63421776	.	G	A	.	.	MAF_INRAE=2.5;MAF_USDA=7.377
NC_035101.1	63421777	.	G	T	.	.	MAF_INRAE=15.789;MAF_USDA=2.941
NC_035101.1	63421828	.	G	T	.	.	MAF_INRAE=16.667;MAF_USDA=4.918
NC_035101.1	63421874	.	T	C	.	.	MAF_INRAE=32.278;MAF_USDA=48.193
NC_035101.1	63421902	.	G	A	.	.	MAF_USDA=39.583
NC_035101.1	63421973	.	A	C	.	.	MAF_USDA=21.186
NC_035101.1	63421978	.	T	A	.	.	MAF_USDA=2.941
NC_035101.1	63421987	.	G	T	.	.	MAF_USDA=4.706
NC_035101.1	63422015	.	A	G	.	.	MAF_INRAE=31.667;MAF_USDA=37.647
NC_035101.1	63422031	.	C	T	.	.	MAF_INRAE=15.789;MAF_USDA=4.098
NC_035101.1	63422032	.	G	A	.	.	MAF_INRAE=24.684;MAF_USDA=21.176
NC_035101.1	63422038	.	T	G	.	.	MAF_USDA=4.098
NC_035101.1	63422040	.	C	G	.	.	MAF_INRAE=2.5
NC_035101.1	63422078	.	T	A	.	.	MAF_INRAE=30.38;MAF_USDA=48.214
NC_035101.1	63422100	.	G	A	.	.	MAF_INRAE=8.861;MAF_USDA=5.882
NC_035101.1	63422106	.	C	A	.	.	MAF_USDA=1.639
NC_035101.1	63422139	.	T	G	.	.	MAF_INRAE=15.789;MAF_USDA=3.529
NC_035101.1	63422147	.	C	A	.	.	MAF_USDA=1.639
NC_035101.1	63422161	.	C	A	.	.	MAF_USDA=4.706
NC_035101.1	63422233	.	G	A	.	.	MAF_INRAE=15.789;MAF_USDA=4.098
NC_035101.1	63422248	.	T	A	.	.	MAF_USDA=10.588
NC_035101.1	63422279	.	C	T	.	.	MAF_INRAE=15.789;MAF_USDA=4.098
NC_035101.1	63422294	.	G	A	.	.	MAF_INRAE=28.481;MAF_USDA=27.059
NC_035101.1	63422349	.	T	G	.	.	MAF_USDA=2.941
NC_035101.1	63422419	.	A	C	.	.	MAF_USDA=16.667
NC_035101.1	63422421	.	C	A	.	.	MAF_USDA=16.667
NC_035101.1	63422443	.	A	T	.	.	MAF_INRAE=15.833
NC_035101.1	63422595	.	T	C	.	.	MAF_USDA=1.639
NC_035101.1	63422627	.	T	A	.	.	MAF_USDA=21.765
NC_035101.1	63422679	.	G	C	.	.	MAF_USDA=1.639
NC_035101.1	63422687	.	C	G	.	.	MAF_USDA=13.115
NC_035101.1	63422710	.	C	T	.	.	MAF_USDA=4.918
NC_035101.1	63423257	.	A	T	.	.	MAF_USDA=2.459
NC_035101.1	63423289	.	A	G	.	.	MAF_USDA=13.115
NC_035101.1	63423392	.	C	A	.	.	MAF_INRAE=2.5;MAF_USDA=6.557
NC_035101.1	63423449	.	G	T	.	.	MAF_USDA=4.098
NC_035101.1	63423509	.	G	A	.	.	MAF_INRAE=27.215;MAF_USDA=22.941
NC_035101.1	63423614	.	G	A	.	.	MAF_INRAE=14.557;MAF_USDA=16.071
NC_035101.1	63423645	.	C	T	.	.	MAF_USDA=9.016
NC_035101.1	63423684	.	C	A	.	.	MAF_USDA=1.639
NC_035101.1	63423964	.	G	A	.	.	MAF_USDA=12.5
NC_035101.1	63424049	.	A	G	.	.	MAF_USDA=4.098
NC_035101.1	63424057	.	G	A	.	.	MAF_INRAE=34.81;MAF_USDA=30.0
NC_035101.1	63424236	.	G	A	.	.	MAF_INRAE=8.861;MAF_USDA=5.882
NC_035101.1	63424321	.	A	T	.	.	MAF_USDA=1.639
NC_035101.1	63424502	.	T	G	.	.	MAF_INRAE=36.076;MAF_USDA=6.471
NC_035101.1	63424565	.	T	C	.	.	MAF_INRAE=8.861;MAF_USDA=5.882
NC_035101.1	63424628	.	T	G	.	.	MAF_USDA=4.167
NC_035101.1	63424690	.	G	A	.	.	MAF_INRAE=16.667;MAF_USDA=5.0
NC_035101.1	63424917	.	G	A	.	.	MAF_USDA=12.941
NC_035101.1	63424926	.	G	T	.	.	MAF_INRAE=41.772;MAF_USDA=3.333
NC_035101.1	63424991	.	G	T	.	.	MAF_INRAE=41.139;MAF_USDA=3.279
NC_035101.1	63424992	.	A	T	.	.	MAF_INRAE=44.167;MAF_USDA=3.279
NC_035101.1	63425134	.	T	A	.	.	MAF_USDA=3.279
NC_035101.1	63425140	.	A	G	.	.	MAF_INRAE=15.789;MAF_USDA=2.353
NC_035101.1	63425615	.	C	T	.	.	MAF_USDA=1.639
NC_035101.1	63425693	.	T	C	.	.	MAF_USDA=3.529
NC_035101.1	63425788	.	T	C	.	.	MAF_USDA=12.5
NC_035101.1	63425823	.	C	G	.	.	MAF_INRAE=23.418;MAF_USDA=35.294
NC_035101.1	63425953	.	A	G	.	.	MAF_INRAE=37.975;MAF_USDA=8.824
NC_035101.1	63426095	.	T	C	.	.	MAF_INRAE=8.861;MAF_USDA=1.639
NC_035101.1	63426118	.	A	C	.	.	MAF_USDA=7.059
NC_035101.1	63426240	.	T	C	.	.	MAF_USDA=9.016
NC_035101.1	63426276	.	T	A	.	.	MAF_USDA=3.279
NC_035101.1	63426293	.	C	A	.	.	MAF_USDA=2.459
NC_035101.1	63426364	.	C	T	.	.	MAF_USDA=10.656
NC_035101.1	63426375	.	C	A	.	.	MAF_USDA=4.098
NC_035101.1	63426376	.	T	A	.	.	MAF_USDA=4.098
NC_035101.1	63426443	.	G	A	.	.	MAF_USDA=1.639
NC_035101.1	63426447	.	T	A	.	.	MAF_USDA=3.279
NC_035101.1	63426478	.	T	A	.	.	MAF_USDA=1.639
NC_035101.1	63426480	.	C	A	.	.	MAF_USDA=9.412
NC_035101.1	63426490	.	G	T	.	.	MAF_INRAE=16.667;MAF_USDA=2.459
NC_035101.1	63426612	.	A	C	.	.	MAF_INRAE=8.228;MAF_USDA=20.0
NC_035101.1	63426638	.	G	C	.	.	MAF_INRAE=1.667;MAF_USDA=11.176
NC_035101.1	63426645	.	T	C	.	.	MAF_USDA=2.459
NC_035101.1	63426681	.	G	C	.	.	MAF_USDA=8.235
NC_035101.1	63426682	.	C	T	.	.	MAF_USDA=2.459
NC_035101.1	63426706	.	G	T	.	.	MAF_USDA=1.639
NC_035101.1	63426734	.	T	G	.	.	MAF_INRAE=2.5;MAF_USDA=8.235
NC_035101.1	63426844	.	C	T	.	.	MAF_INRAE=2.5;MAF_USDA=10.0
NC_035101.1	63426845	.	G	A	.	.	MAF_USDA=1.639
NC_035101.1	63426894	.	G	T	.	.	MAF_INRAE=2.5;MAF_USDA=8.235
NC_035101.1	63426909	.	C	T	.	.	MAF_USDA=16.667
NC_035101.1	63426940	.	C	T	.	.	MAF_INRAE=11.392;MAF_USDA=10.0
NC_035101.1	63427153	.	A	T	.	.	MAF_INRAE=49.367;MAF_USDA=8.235
NC_035101.1	63427164	.	C	T	.	.	MAF_USDA=8.235
NC_035101.1	63427166	.	G	A	.	.	MAF_USDA=6.471
NC_035101.1	63427197	.	G	T	.	.	MAF_USDA=12.295
NC_035101.1	63427224	.	C	A	.	.	MAF_USDA=1.639
NC_035101.1	63427243	.	G	A	.	.	MAF_INRAE=13.291;MAF_USDA=6.25
NC_035101.1	63427248	.	T	G	.	.	MAF_INRAE=13.291;MAF_USDA=6.25
NC_035101.1	63427488	.	A	G	.	.	MAF_USDA=2.941
NC_035101.1	63427572	.	A	C	.	.	MAF_USDA=9.016
NC_035101.1	63427604	.	G	C	.	.	MAF_INRAE=44.937
NC_035101.1	63427663	.	T	A	.	.	MAF_USDA=8.235
NC_035101.1	63427750	.	T	G	.	.	MAF_USDA=2.459
NC_035101.1	63427752	.	A	C	.	.	MAF_INRAE=8.861;MAF_USDA=2.353
NC_035101.1	63427757	.	A	C	.	.	MAF_USDA=8.235
NC_035101.1	63427773	.	T	G	.	.	MAF_INRAE=15.789;MAF_USDA=1.765
NC_035101.1	63427907	.	A	C	.	.	MAF_USDA=4.098
NC_035101.1	63427981	.	G	T	.	.	MAF_INRAE=12.658;MAF_USDA=6.25
NC_035101.1	63427989	.	T	C	.	.	MAF_USDA=2.459
NC_035101.1	63428127	.	T	C	.	.	MAF_USDA=1.639
NC_035101.1	63428291	.	C	A	.	.	MAF_INRAE=12.658;MAF_USDA=4.118
NC_035101.1	63428300	.	T	G	.	.	MAF_USDA=2.941
NC_035101.1	63428335	.	G	C	.	.	MAF_INRAE=43.038;MAF_USDA=44.118
NC_035101.1	63428373	.	T	C	.	.	MAF_INRAE=43.038;MAF_USDA=44.118
NC_035101.1	63428392	.	A	T	.	.	MAF_INRAE=1.667;MAF_USDA=4.706
NC_035101.1	63428408	.	C	T	.	.	MAF_USDA=3.279
NC_035101.1	63428487	.	A	C	.	.	MAF_USDA=3.529
NC_035101.1	63428517	.	C	T	.	.	MAF_INRAE=43.038;MAF_USDA=42.941
NC_035101.1	63428531	.	T	G	.	.	MAF_INRAE=44.304;MAF_USDA=47.917
NC_035101.1	63428600	.	A	T	.	.	MAF_USDA=2.459
NC_035101.1	63428626	.	A	T	.	.	MAF_INRAE=48.101;MAF_USDA=17.647
NC_035101.1	63428639	.	T	G	.	.	MAF_INRAE=48.101;MAF_USDA=20.588
NC_035101.1	63428647	.	C	T	.	.	MAF_INRAE=2.5;MAF_USDA=8.235
NC_035101.1	63428662	.	G	A	.	.	MAF_INRAE=6.667;MAF_USDA=24.118
NC_035101.1	63428681	.	G	A	.	.	MAF_INRAE=43.038;MAF_USDA=43.529
NC_035101.1	63428725	.	T	C	.	.	MAF_INRAE=2.5;MAF_USDA=8.235
NC_035101.1	63428731	.	T	C	.	.	MAF_INRAE=43.038;MAF_USDA=43.529
NC_035101.1	63428886	.	G	T	.	.	MAF_INRAE=43.038;MAF_USDA=45.294
NC_035101.1	63428916	.	G	A	.	.	MAF_USDA=1.639
NC_035101.1	63429060	.	G	T	.	.	MAF_INRAE=41.139;MAF_USDA=47.059
NC_035101.1	63429070	.	T	G	.	.	MAF_INRAE=46.203;MAF_USDA=29.412
NC_035101.1	63429116	.	T	G	.	.	MAF_INRAE=16.667;MAF_USDA=2.459
NC_035101.1	63429123	.	G	C	.	.	MAF_INRAE=41.139;MAF_USDA=47.059
NC_035101.1	63429132	.	T	G	.	.	MAF_INRAE=41.139;MAF_USDA=47.059
NC_035101.1	63429154	.	G	T	.	.	MAF_INRAE=6.667;MAF_USDA=24.118
NC_035101.1	63429155	.	C	G	.	.	MAF_INRAE=41.139;MAF_USDA=47.647
NC_035101.1	63429552	.	C	G	.	.	MAF_USDA=4.706
NC_035101.1	63429559	.	C	A	.	.	MAF_USDA=1.639
NC_035101.1	63429657	.	T	C	.	.	MAF_INRAE=9.494
NC_035101.1	63429807	.	T	A	.	.	MAF_USDA=1.765
NC_035101.1	63429959	.	G	A	.	.	MAF_USDA=1.639
NC_035101.1	63429986	.	C	G	.	.	MAF_USDA=3.279
NC_035101.1	63430060	.	C	T	.	.	MAF_USDA=1.639
NC_035101.1	63430081	.	G	T	.	.	MAF_INRAE=6.667;MAF_USDA=15.882
NC_035101.1	63430176	.	A	C	.	.	MAF_INRAE=46.835;MAF_USDA=29.412
NC_035101.1	63430277	.	G	T	.	.	MAF_INRAE=41.667;MAF_USDA=28.235
NC_035101.1	63430302	.	A	G	.	.	MAF_INRAE=1.667
NC_035101.1	63430316	.	C	T	.	.	MAF_USDA=3.279
NC_035101.1	63430341	.	G	T	.	.	MAF_INRAE=13.924;MAF_USDA=21.765
NC_035101.1	63430353	.	A	G	.	.	MAF_INRAE=22.5;MAF_USDA=12.353
NC_035101.1	63430464	.	G	T	.	.	MAF_USDA=4.098
NC_035101.1	63430481	.	G	T	.	.	MAF_INRAE=2.5;MAF_USDA=7.377
NC_035101.1	63430515	.	A	G	.	.	MAF_INRAE=41.139;MAF_USDA=47.647
NC_035101.1	63430588	.	G	T	.	.	MAF_INRAE=46.203;MAF_USDA=28.235
NC_035101.1	63430618	.	A	C	.	.	MAF_INRAE=41.139;MAF_USDA=47.647
NC_035101.1	63430781	.	C	T	.	.	MAF_USDA=2.941
NC_035101.1	63430969	.	T	G	.	.	MAF_INRAE=41.772;MAF_USDA=47.059
NC_035101.1	63431019	.	A	C	.	.	MAF_INRAE=3.797
NC_035101.1	63431090	.	C	A	.	.	MAF_USDA=12.5
NC_035101.1	63431158	.	A	C	.	.	MAF_USDA=3.279
NC_035101.1	63431248	.	G	A	.	.	MAF_INRAE=1.667;MAF_USDA=4.918
NC_035101.1	63431251	.	C	T	.	.	MAF_INRAE=1.667;MAF_USDA=4.918
NC_035101.1	63431308	.	G	A	.	.	MAF_INRAE=41.139;MAF_USDA=47.059
NC_035101.1	63431310	.	G	T	.	.	MAF_USDA=7.647
NC_035101.1	63431382	.	C	T	.	.	MAF_USDA=1.765
NC_035101.1	63431493	.	T	G	.	.	MAF_INRAE=24.051;MAF_USDA=11.905
NC_035101.1	63431526	.	T	C	.	.	MAF_INRAE=41.772;MAF_USDA=47.024
NC_035101.1	63431578	.	T	C	.	.	MAF_INRAE=6.667;MAF_USDA=20.833
NC_035101.1	63431706	.	T	C	.	.	MAF_USDA=2.459
NC_035101.1	63431709	.	T	C	.	.	MAF_INRAE=42.105;MAF_USDA=37.647
NC_035101.1	63431886	.	C	T	.	.	MAF_USDA=2.459
NC_035101.1	63431898	.	C	A	.	.	MAF_USDA=4.098
NC_035101.1	63431950	.	A	G	.	.	MAF_USDA=2.459
NC_035101.1	63432050	.	C	A	.	.	MAF_INRAE=23.418;MAF_USDA=12.353
NC_035101.1	63432096	.	A	G	.	.	MAF_USDA=3.279
NC_035101.1	63432165	.	T	A	.	.	MAF_USDA=4.918
NC_035101.1	63432174	.	C	T	.	.	MAF_USDA=4.098
NC_035101.1	63432221	.	G	T	.	.	MAF_INRAE=6.667;MAF_USDA=24.118
NC_035101.1	63432229	.	G	A	.	.	MAF_INRAE=47.468;MAF_USDA=35.294
NC_035101.1	63432366	.	A	C	.	.	MAF_INRAE=41.772;MAF_USDA=46.471
NC_035101.1	63432489	.	A	G	.	.	MAF_USDA=1.765
NC_035101.1	63432552	.	A	T	.	.	MAF_INRAE=6.667;MAF_USDA=24.118
NC_035101.1	63432655	.	C	A	.	.	MAF_USDA=3.279
NC_035101.1	63432693	.	G	T	.	.	MAF_INRAE=41.139;MAF_USDA=41.176
NC_035101.1	63432870	.	C	T	.	.	MAF_USDA=5.738
NC_035101.1	63432877	.	A	C	.	.	MAF_USDA=4.118
NC_035101.1	63432916	.	C	A	.	.	MAF_INRAE=6.667;MAF_USDA=24.118
NC_035101.1	63432946	.	C	A	.	.	MAF_USDA=1.639
NC_035101.1	63433126	.	G	A	.	.	MAF_USDA=1.639
NC_035101.1	63433194	.	G	A	.	.	MAF_INRAE=6.667;MAF_USDA=15.882
NC_035101.1	63433209	.	C	A	.	.	MAF_INRAE=3.333
NC_035101.1	63433293	.	A	G	.	.	MAF_INRAE=41.139;MAF_USDA=49.412
NC_035101.1	63433393	.	G	T	.	.	MAF_INRAE=46.203;MAF_USDA=35.882
NC_035101.1	63433485	.	T	A	.	.	MAF_USDA=8.235
NC_035101.1	63433574	.	T	A	.	.	MAF_INRAE=23.418;MAF_USDA=14.118
NC_035101.1	63433664	.	C	A	.	.	MAF_USDA=12.5
NC_035101.1	63433746	.	T	A	.	.	MAF_USDA=2.459
NC_035101.1	63433774	.	G	T	.	.	MAF_USDA=1.765
NC_035101.1	63433822	.	G	C	.	.	MAF_INRAE=6.667;MAF_USDA=15.294
NC_035101.1	63433938	.	C	T	.	.	MAF_INRAE=2.5;MAF_USDA=3.279
NC_035101.1	63433996	.	T	C	.	.	MAF_INRAE=41.139;MAF_USDA=37.059
NC_035101.1	63434086	.	T	C	.	.	MAF_USDA=2.459
NC_035101.1	63434100	.	A	G	.	.	MAF_INRAE=13.291;MAF_USDA=10.0
NC_035101.1	63434116	.	A	G	.	.	MAF_USDA=12.295
NC_035101.1	63434132	.	C	T	.	.	MAF_INRAE=5.263
NC_035101.1	63434148	.	T	G	.	.	MAF_USDA=13.115
NC_035101.1	63434195	.	G	T	.	.	MAF_INRAE=31.579
NC_035101.1	63434200	.	A	G	.	.	MAF_INRAE=23.418;MAF_USDA=11.176
NC_035101.1	63434243	.	C	T	.	.	MAF_INRAE=3.797;MAF_USDA=2.459
NC_035101.1	63434313	.	C	T	.	.	MAF_INRAE=7.5;MAF_USDA=15.882
NC_035101.1	63434338	.	C	A	.	.	MAF_USDA=1.639
NC_035101.1	63434452	.	A	T	.	.	MAF_USDA=3.333
NC_035101.1	63434559	.	C	T	.	.	MAF_USDA=1.639
NC_035101.1	63434578	.	A	G	.	.	MAF_USDA=9.836
NC_035101.1	63434586	.	C	A	.	.	MAF_USDA=12.295
NC_035101.1	63434672	.	C	T	.	.	MAF_INRAE=1.667;MAF_USDA=4.167
NC_035101.1	63434705	.	G	C	.	.	MAF_INRAE=5.833
NC_035101.1	63434783	.	AAC	AAT	.	.	MAF_USDA=22.917
NC_035101.1	63434785	.	C	T	.	.	MAF_USDA=2.459
NC_035101.1	63434885	.	C	T	.	.	MAF_INRAE=3.797;MAF_USDA=2.459
NC_035101.1	63434955	.	G	A	.	.	MAF_USDA=10.656
NC_035101.1	63434967	.	A	G	.	.	MAF_USDA=1.765
NC_035101.1	63435040	.	A	G	.	.	MAF_USDA=13.529
NC_035101.1	63435069	.	G	T	.	.	MAF_INRAE=2.5;MAF_USDA=8.824
NC_035101.1	63435215	.	C	T	.	.	MAF_INRAE=48.101;MAF_USDA=22.941
NC_035101.1	63435216	.	T	G	.	.	MAF_INRAE=1.667;MAF_USDA=9.412
NC_035101.1	63435307	.	G	A	.	.	MAF_USDA=12.941
NC_035101.1	63435311	.	A	C	.	.	MAF_INRAE=23.418;MAF_USDA=12.941
NC_035101.1	63435348	.	G	A	.	.	MAF_USDA=4.167
NC_035101.1	63435403	.	A	G	.	.	MAF_INRAE=5.833;MAF_USDA=15.294
NC_035101.1	63435437	.	C	T	.	.	MAF_USDA=12.941
NC_035101.1	63435453	.	C	T	.	.	MAF_USDA=12.941
NC_035101.1	63435463	.	G	C	.	.	MAF_INRAE=22.785;MAF_USDA=12.941
NC_035101.1	63435464	.	C	T	.	.	MAF_INRAE=21.667;MAF_USDA=12.941
NC_035101.1	63435542	.	G	A	.	.	MAF_USDA=1.765
NC_035101.1	63435570	.	G	A	.	.	MAF_INRAE=5.833;MAF_USDA=15.882
NC_035101.1	63435670	.	T	C	.	.	MAF_INRAE=40.506;MAF_USDA=37.647
NC_035101.1	63435724	.	G	A	.	.	MAF_INRAE=27.215
NC_035101.1	63435736	.	G	T	.	.	MAF_INRAE=3.797
NC_035101.1	63435810	.	C	T	.	.	MAF_USDA=12.5
NC_035101.1	63435879	.	G	T	.	.	MAF_INRAE=5.833;MAF_USDA=14.118
NC_035101.1	63435880	.	A	G	.	.	MAF_INRAE=5.833;MAF_USDA=14.118
NC_035101.1	63435944	.	G	T	.	.	MAF_INRAE=1.667;MAF_USDA=10.0
NC_035101.1	63435946	.	A	T	.	.	MAF_INRAE=6.329;MAF_USDA=10.588
NC_035101.1	63435953	.	T	C	.	.	MAF_INRAE=1.667;MAF_USDA=9.412
NC_035101.1	63435964	.	G	A	.	.	MAF_INRAE=27.848
NC_035101.1	63435999	.	G	A	.	.	MAF_USDA=14.118
NC_035101.1	63436117	.	C	T	.	.	MAF_USDA=12.353
NC_035101.1	63436184	.	G	T	.	.	MAF_USDA=12.353
NC_035101.1	63436194	.	C	T	.	.	MAF_USDA=2.459
NC_035101.1	63436288	.	A	C	.	.	MAF_USDA=2.459
NC_035101.1	63436290	.	G	A	.	.	MAF_USDA=13.529
NC_035101.1	63436307	.	T	G	.	.	MAF_INRAE=3.797
NC_035101.1	63436334	.	C	A	.	.	MAF_USDA=2.083
NC_035101.1	63436348	.	C	T	.	.	MAF_INRAE=3.797
NC_035101.1	63436537	.	C	G	.	.	MAF_USDA=1.765
NC_035101.1	63436559	.	C	T	.	.	MAF_USDA=12.353
NC_035101.1	63436631	.	G	A	.	.	MAF_USDA=2.083
NC_035101.1	63436805	.	A	G	.	.	MAF_INRAE=40.506;MAF_USDA=38.235
NC_035101.1	63436832	.	T	G	.	.	MAF_INRAE=3.797
NC_035101.1	63436873	.	C	T	.	.	MAF_USDA=7.647
NC_035101.1	63436884	.	G	A	.	.	MAF_USDA=15.294
NC_035101.1	63436906	.	T	A	.	.	MAF_USDA=3.529
NC_035101.1	63436907	.	A	C	.	.	MAF_USDA=14.706
NC_035101.1	63436924	.	C	T	.	.	MAF_USDA=14.118
NC_035101.1	63436948	.	A	T	.	.	MAF_INRAE=6.667;MAF_USDA=14.706
NC_035101.1	63436949	.	G	A	.	.	MAF_INRAE=6.667;MAF_USDA=14.706
NC_035101.1	63436951	.	T	A	.	.	MAF_INRAE=1.667;MAF_USDA=8.824
NC_035101.1	63436955	.	C	T	.	.	MAF_USDA=20.833
NC_035101.1	63436956	.	A	T	.	.	MAF_USDA=20.833
NC_035101.1	63436957	.	A	G	.	.	MAF_USDA=20.833
NC_035101.1	63436990	.	C	T	.	.	MAF_INRAE=1.667
NC_035101.1	63436991	.	C	A	.	.	MAF_USDA=14.706
NC_035101.1	63437083	.	G	T	.	.	MAF_USDA=14.118
NC_035101.1	63437155	.	C	T	.	.	MAF_INRAE=5.263
NC_035101.1	63437208	.	T	C	.	.	MAF_USDA=1.667
NC_035101.1	63437248	.	A	T	.	.	MAF_INRAE=6.667;MAF_USDA=15.882
NC_035101.1	63437285	.	T	A	.	.	MAF_USDA=13.529
NC_035101.1	63437300	.	G	A	.	.	MAF_INRAE=13.291;MAF_USDA=7.647
NC_035101.1	63437310	.	A	C	.	.	MAF_INRAE=3.797
NC_035101.1	63437344	.	C	T	.	.	MAF_INRAE=1.667;MAF_USDA=6.557
NC_035101.1	63437355	.	C	A	.	.	MAF_INRAE=47.468;MAF_USDA=20.588
NC_035101.1	63437356	.	T	G	.	.	MAF_USDA=1.639
NC_035101.1	63437374	.	T	C	.	.	MAF_USDA=3.279
NC_035101.1	63437398	.	T	A	.	.	MAF_INRAE=13.291;MAF_USDA=10.588
NC_035101.1	63437401	.	C	A	.	.	MAF_USDA=14.118
NC_035101.1	63437522	.	A	C	.	.	MAF_USDA=3.279
NC_035101.1	63437536	.	G	T	.	.	MAF_USDA=12.5
NC_035101.1	63437559	.	C	G	.	.	MAF_USDA=13.529
NC_035101.1	63437605	.	C	A	.	.	MAF_INRAE=3.797
NC_035101.1	63437629	.	G	T	.	.	MAF_INRAE=8.228;MAF_USDA=2.353
NC_035101.1	63437643	.	C	A	.	.	MAF_INRAE=3.797
NC_035101.1	63437818	.	G	T	.	.	MAF_INRAE=18.333;MAF_USDA=7.647
NC_035101.1	63437852	.	G	A	.	.	MAF_INRAE=1.667
NC_035101.1	63437913	.	C	T	.	.	MAF_USDA=5.882
NC_035101.1	63437934	.	G	T	.	.	MAF_USDA=2.459
NC_035101.1	63438038	.	C	A	.	.	MAF_USDA=2.459
NC_035101.1	63438092	.	A	C	.	.	MAF_INRAE=40.506;MAF_USDA=40.588
NC_035101.1	63438296	.	A	G	.	.	MAF_USDA=1.639
NC_035101.1	63438369	.	G	A	.	.	MAF_USDA=1.639
NC_035101.1	63438520	.	A	C	.	.	MAF_INRAE=3.797
NC_035101.1	63438594	.	A	G	.	.	MAF_INRAE=3.797
NC_035101.1	63438659	.	G	T	.	.	MAF_USDA=4.098
NC_035101.1	63438667	.	T	C	.	.	MAF_INRAE=1.667
NC_035101.1	63438683	.	C	A	.	.	MAF_INRAE=8.228;MAF_USDA=20.588
NC_035101.1	63438731	.	T	C	.	.	MAF_INRAE=27.848;MAF_USDA=10.656
NC_035101.1	63438744	.	G	T	.	.	MAF_INRAE=15.833;MAF_USDA=6.557
NC_035101.1	63438851	.	A	G	.	.	MAF_USDA=1.639
NC_035101.1	63438893	.	G	A	.	.	MAF_INRAE=31.646;MAF_USDA=12.941
NC_035101.1	63438917	.	C	T	.	.	MAF_INRAE=5.263
NC_035101.1	63438945	.	C	T	.	.	MAF_USDA=2.459
NC_035101.1	63438955	.	T	C	.	.	MAF_USDA=8.197
NC_035101.1	63438956	.	G	A	.	.	MAF_USDA=9.016
NC_035101.1	63438971	.	G	A	.	.	MAF_USDA=2.459
NC_035101.1	63438998	.	T	G	.	.	MAF_USDA=2.459
NC_035101.1	63439001	.	C	A	.	.	MAF_USDA=2.459
NC_035101.1	63439014	.	G	A	.	.	MAF_USDA=8.197
NC_035101.1	63439158	.	C	T	.	.	MAF_USDA=6.471
NC_035101.1	63439226	.	T	A	.	.	MAF_USDA=8.235
NC_035101.1	63439310	.	T	G	.	.	MAF_USDA=2.459
NC_035101.1	63439396	.	T	G	.	.	MAF_USDA=3.279
NC_035101.1	63439451	.	C	T	.	.	MAF_USDA=2.083
NC_035101.1	63439513	.	C	T	.	.	MAF_USDA=27.647
NC_035101.1	63439654	.	T	C	.	.	MAF_USDA=13.529
NC_035101.1	63439694	.	T	G	.	.	MAF_USDA=10.417
NC_035101.1	63439815	.	T	G	.	.	MAF_USDA=27.647
NC_035101.1	63439823	.	G	A	.	.	MAF_USDA=27.647
NC_035101.1	63439878	.	T	C	.	.	MAF_USDA=3.279
NC_035101.1	63440030	.	T	G	.	.	MAF_USDA=2.459
NC_035101.1	63440059	.	G	T	.	.	MAF_INRAE=2.5;MAF_USDA=4.118
NC_035101.1	63440181	.	A	T	.	.	MAF_USDA=7.647
NC_035101.1	63440228	.	G	T	.	.	MAF_INRAE=36.842;MAF_USDA=50.0
NC_035101.1	63440252	.	C	T	.	.	MAF_INRAE=2.5;MAF_USDA=2.941
NC_035101.1	63440321	.	A	G	.	.	MAF_INRAE=8.333;MAF_USDA=27.059
NC_035101.1	63440377	.	T	A	.	.	MAF_INRAE=37.975;MAF_USDA=50.0
NC_035101.1	63440533	.	A	G	.	.	MAF_INRAE=37.975;MAF_USDA=50.0
NC_035101.1	63440547	.	C	A	.	.	MAF_INRAE=3.333
NC_035101.1	63440816	.	G	A	.	.	MAF_INRAE=31.646;MAF_USDA=14.118
NC_035101.1	63440828	.	G	A	.	.	MAF_USDA=2.459
NC_035101.1	63440845	.	C	G	.	.	MAF_INRAE=31.013;MAF_USDA=22.353
NC_035101.1	63440934	.	G	A	.	.	MAF_INRAE=14.557;MAF_USDA=8.333
NC_035101.1	63440938	.	T	G	.	.	MAF_INRAE=3.797
NC_035101.1	63441052	.	T	G	.	.	MAF_USDA=3.279
NC_035101.1	63441120	.	G	A	.	.	MAF_INRAE=3.797
NC_035101.1	63441192	.	A	T	.	.	MAF_INRAE=31.646;MAF_USDA=22.353
NC_035101.1	63441275	.	T	A	.	.	MAF_USDA=43.75
NC_035101.1	63441277	.	A	C	.	.	MAF_USDA=43.75
NC_035101.1	63441344	.	A	C	.	.	MAF_INRAE=6.667;MAF_USDA=14.118
NC_035101.1	63441359	.	C	A	.	.	MAF_INRAE=3.797
NC_035101.1	63441380	.	A	G	.	.	MAF_INRAE=32.278;MAF_USDA=21.765
NC_035101.1	63441395	.	G	A	.	.	MAF_INRAE=2.5;MAF_USDA=10.417
NC_035101.1	63441406	.	A	G	.	.	MAF_INRAE=31.646;MAF_USDA=22.941
NC_035101.1	63441439	.	G	T	.	.	MAF_USDA=7.377
NC_035101.1	63441448	.	T	G	.	.	MAF_INRAE=17.5;MAF_USDA=2.459
NC_035101.1	63441494	.	G	A	.	.	MAF_INRAE=27.5
NC_035101.1	63441506	.	A	G	.	.	MAF_INRAE=7.5
NC_035101.1	63441510	.	G	T	.	.	MAF_USDA=2.459
NC_035101.1	63441528	.	T	A	.	.	MAF_INRAE=7.5
NC_035101.1	63441627	.	T	G	.	.	MAF_INRAE=4.167
NC_035101.1	63441648	.	C	A	.	.	MAF_INRAE=5.0
NC_035101.1	63441662	.	A	G	.	.	MAF_INRAE=4.167
NC_035101.1	63441667	.	G	T	.	.	MAF_INRAE=4.167
NC_035101.1	63441670	.	T	C	.	.	MAF_INRAE=2.5
NC_035101.1	63441677	.	T	A	.	.	MAF_INRAE=1.667
NC_035101.1	63441696	.	G	A	.	.	MAF_INRAE=27.848
NC_035101.1	63441757	.	C	G	.	.	MAF_USDA=1.639
NC_035101.1	63441768	.	A	C	.	.	MAF_INRAE=16.667;MAF_USDA=4.918
NC_035101.1	63441827	.	G	T	.	.	MAF_INRAE=31.646;MAF_USDA=21.765
NC_035101.1	63441901	.	A	C	.	.	MAF_INRAE=8.333;MAF_USDA=20.588
NC_035101.1	63441967	.	C	A	.	.	MAF_INRAE=31.646;MAF_USDA=14.118
NC_035101.1	63441996	.	C	G	.	.	MAF_USDA=1.667
NC_035101.1	63442065	.	T	A	.	.	MAF_INRAE=31.646;MAF_USDA=22.353
NC_035101.1	63442101	.	G	T	.	.	MAF_INRAE=31.646;MAF_USDA=22.353
NC_035101.1	63442252	.	T	A	.	.	MAF_INRAE=17.5;MAF_USDA=25.294
NC_035101.1	63442333	.	G	A	.	.	MAF_USDA=13.934
NC_035101.1	63442444	.	C	T	.	.	MAF_INRAE=31.646;MAF_USDA=21.765
NC_035101.1	63442527	.	C	A	.	.	MAF_INRAE=8.861;MAF_USDA=10.0
NC_035101.1	63442610	.	C	A	.	.	MAF_USDA=3.279
NC_035101.1	63442632	.	C	A	.	.	MAF_INRAE=31.646;MAF_USDA=22.353
NC_035101.1	63442642	.	G	T	.	.	MAF_USDA=14.706
NC_035101.1	63442648	.	A	G	.	.	MAF_INRAE=31.646;MAF_USDA=24.706
NC_035101.1	63442655	.	G	T	.	.	MAF_USDA=2.459
NC_035101.1	63442686	.	G	A	.	.	MAF_USDA=1.639
NC_035101.1	63442689	.	T	C	.	.	MAF_USDA=8.235
NC_035101.1	63442790	.	A	G	.	.	MAF_INRAE=31.646;MAF_USDA=22.353
NC_035101.1	63442792	.	G	A	.	.	MAF_INRAE=30.0;MAF_USDA=22.353
NC_035101.1	63442879	.	G	T	.	.	MAF_INRAE=31.646;MAF_USDA=22.353
NC_035101.1	63442918	.	T	C	.	.	MAF_INRAE=31.646;MAF_USDA=14.118
NC_035101.1	63443010	.	C	T	.	.	MAF_INRAE=31.013;MAF_USDA=22.353
NC_035101.1	63443023	.	G	A	.	.	MAF_USDA=4.918
NC_035101.1	63443026	.	A	T	.	.	MAF_INRAE=14.557;MAF_USDA=8.333
NC_035101.1	63443044	.	A	C	.	.	MAF_USDA=2.459
NC_035101.1	63443064	.	C	T	.	.	MAF_INRAE=31.646;MAF_USDA=22.941
NC_035101.1	63443103	.	A	C	.	.	MAF_INRAE=31.646;MAF_USDA=22.353
NC_035101.1	63443150	.	G	T	.	.	MAF_INRAE=31.646;MAF_USDA=14.167
NC_035101.1	63443167	.	C	A	.	.	MAF_INRAE=31.646;MAF_USDA=6.667
NC_035101.1	63443395	.	C	G	.	.	MAF_USDA=4.098
NC_035101.1	63443398	.	C	A	.	.	MAF_USDA=13.115
NC_035101.1	63443576	.	G	A	.	.	MAF_USDA=3.279
NC_035101.1	63443678	.	G	T	.	.	MAF_USDA=1.639
NC_035101.1	63443713	.	G	T	.	.	MAF_INRAE=44.937;MAF_USDA=41.667
NC_035101.1	63443865	.	C	A	.	.	MAF_INRAE=27.848
NC_035101.1	63443901	.	C	A	.	.	MAF_USDA=5.294
NC_035101.1	63443924	.	T	G	.	.	MAF_INRAE=21.053;MAF_USDA=8.235
NC_035101.1	63444015	.	G	T	.	.	MAF_USDA=5.882
NC_035101.1	63444216	.	T	A	.	.	MAF_INRAE=1.667
NC_035101.1	63444218	.	T	G	.	.	MAF_INRAE=20.886
NC_035101.1	63444340	.	C	T	.	.	MAF_USDA=1.639
NC_035101.1	63444365	.	T	C	.	.	MAF_INRAE=7.595;MAF_USDA=3.529
NC_035101.1	63444371	.	G	T	.	.	MAF_USDA=4.098
NC_035101.1	63444373	.	C	A	.	.	MAF_USDA=1.639
NC_035101.1	63444391	.	G	T	.	.	MAF_INRAE=2.5;MAF_USDA=11.475
NC_035101.1	63444515	.	C	T	.	.	MAF_USDA=1.639
NC_035101.1	63444625	.	A	G	.	.	MAF_INRAE=15.833;MAF_USDA=3.279
NC_035101.1	63444651	.	C	T	.	.	MAF_USDA=7.647
NC_035101.1	63444659	.	C	T	.	.	MAF_INRAE=5.263
NC_035101.1	63444668	.	T	C	.	.	MAF_INRAE=5.263
NC_035101.1	63444738	.	T	A	.	.	MAF_INRAE=35.443;MAF_USDA=28.824
NC_035101.1	63444741	.	C	A	.	.	MAF_USDA=1.639
NC_035101.1	63444870	.	G	C	.	.	MAF_INRAE=1.667;MAF_USDA=11.176
NC_035101.1	63444957	.	A	G	.	.	MAF_INRAE=35.443;MAF_USDA=37.647
NC_035101.1	63444961	.	C	A	.	.	MAF_INRAE=30.0;MAF_USDA=14.118
NC_035101.1	63445006	.	A	T	.	.	MAF_USDA=13.529
NC_035101.1	63445050	.	C	T	.	.	MAF_INRAE=3.797
NC_035101.1	63445136	.	C	G	.	.	MAF_INRAE=27.848
NC_035101.1	63445143	.	C	T	.	.	MAF_USDA=2.459
NC_035101.1	63445353	.	C	T	.	.	MAF_INRAE=31.013;MAF_USDA=13.529
NC_035101.1	63445436	.	C	A	.	.	MAF_INRAE=34.81
NC_035101.1	63445744	.	G	A	.	.	MAF_USDA=5.0
NC_035101.1	63445760	.	A	G	.	.	MAF_INRAE=36.842;MAF_USDA=31.25
NC_035101.1	63446920	.	A	G	.	.	MAF_USDA=33.333
NC_035101.1	63446921	.	A	G	.	.	MAF_USDA=33.333
NC_035101.1	63447005	.	T	C	.	.	MAF_USDA=1.639
NC_035101.1	63447007	.	G	T	.	.	MAF_USDA=2.353
NC_035101.1	63447010	.	G	T	.	.	MAF_USDA=3.279
NC_035101.1	63447075	.	C	A	.	.	MAF_USDA=8.235
NC_035101.1	63447076	.	T	G	.	.	MAF_USDA=8.235
NC_035101.1	63447245	.	A	T	.	.	MAF_INRAE=15.833
NC_035101.1	63447339	.	C	T	.	.	MAF_INRAE=10.0;MAF_USDA=2.083
NC_035101.1	63447345	.	C	G	.	.	MAF_INRAE=10.0;MAF_USDA=2.083
NC_035101.1	63447352	.	A	G	.	.	MAF_INRAE=10.0;MAF_USDA=2.083
NC_035101.1	63447370	.	T	C	.	.	MAF_INRAE=15.789;MAF_USDA=6.557
NC_035101.1	63447517	.	C	G	.	.	MAF_INRAE=16.667;MAF_USDA=2.5
NC_035101.1	63447521	.	C	G	.	.	MAF_USDA=4.167
NC_035101.1	63447576	.	A	T	.	.	MAF_USDA=1.765
NC_035101.1	63447600	.	C	T	.	.	MAF_USDA=1.639
NC_035101.1	63447661	.	T	A	.	.	MAF_INRAE=31.646;MAF_USDA=15.294
NC_035101.1	63447738	.	C	T	.	.	MAF_INRAE=6.329;MAF_USDA=12.353
NC_035101.1	63447765	.	A	T	.	.	MAF_USDA=3.279
NC_035101.1	63447815	.	T	A	.	.	MAF_INRAE=5.263;MAF_USDA=1.639
NC_035101.1	63447886	.	T	G	.	.	MAF_INRAE=2.5;MAF_USDA=1.639
NC_035101.1	63447914	.	G	C	.	.	MAF_INRAE=31.013;MAF_USDA=24.118
NC_035101.1	63448046	.	A	T	.	.	MAF_USDA=1.639
NC_035101.1	63448048	.	C	T	.	.	MAF_USDA=1.639
NC_035101.1	63448093	.	G	T	.	.	MAF_USDA=2.459
NC_035101.1	63448110	.	C	A	.	.	MAF_USDA=9.016
NC_035101.1	63448128	.	G	T	.	.	MAF_USDA=1.639
NC_035101.1	63448183	.	C	A	.	.	MAF_USDA=1.667
NC_035101.1	63448201	.	T	A	.	.	MAF_INRAE=4.43;MAF_USDA=33.529
NC_035101.1	63448242	.	C	T	.	.	MAF_USDA=1.639
NC_035101.1	63448257	.	C	T	.	.	MAF_INRAE=29.747;MAF_USDA=5.738
NC_035101.1	63448274	.	C	T	.	.	MAF_INRAE=27.848;MAF_USDA=4.098
NC_035101.1	63448308	.	A	G	.	.	MAF_USDA=1.639
NC_035101.1	63448358	.	G	A	.	.	MAF_INRAE=5.263
NC_035101.1	63448359	.	T	A	.	.	MAF_USDA=1.786
NC_035101.1	63448445	.	T	C	.	.	MAF_USDA=1.639
NC_035101.1	63448475	.	A	T	.	.	MAF_USDA=2.459
NC_035101.1	63448488	.	G	A	.	.	MAF_USDA=1.639
NC_035101.1	63448499	.	G	A	.	.	MAF_USDA=1.639
NC_035101.1	63448552	.	A	T	.	.	MAF_USDA=1.639
NC_035101.1	63448600	.	A	C	.	.	MAF_USDA=1.639
NC_035101.1	63448627	.	A	C	.	.	MAF_USDA=4.098
NC_035101.1	63448666	.	G	T	.	.	MAF_INRAE=33.544;MAF_USDA=32.353
NC_035101.1	63448746	.	G	T	.	.	MAF_USDA=1.639
NC_035101.1	63448776	.	G	T	.	.	MAF_INRAE=5.833;MAF_USDA=14.706
NC_035101.1	63448937	.	C	T	.	.	MAF_USDA=4.167
NC_035101.1	63448953	.	A	G	.	.	MAF_USDA=3.279
NC_035101.1	63449046	.	G	A	.	.	MAF_USDA=1.639
NC_035101.1	63449075	.	C	A	.	.	MAF_USDA=1.639
NC_035101.1	63449104	.	G	T	.	.	MAF_INRAE=16.667;MAF_USDA=4.098
NC_035101.1	63449115	.	G	A	.	.	MAF_INRAE=5.0;MAF_USDA=2.459
NC_035101.1	63449127	.	A	G	.	.	MAF_USDA=1.639
NC_035101.1	63449202	.	C	T	.	.	MAF_INRAE=1.667;MAF_USDA=2.459
NC_035101.1	63449241	.	C	T	.	.	MAF_USDA=2.459
NC_035101.1	63449290	.	A	C	.	.	MAF_USDA=7.377
NC_035101.1	63449308	.	C	T	.	.	MAF_INRAE=1.667;MAF_USDA=2.459
NC_035101.1	63449356	.	A	T	.	.	MAF_INRAE=29.747;MAF_USDA=3.279
NC_035101.1	63449382	.	T	C	.	.	MAF_USDA=12.353
NC_035101.1	63449455	.	T	G	.	.	MAF_INRAE=10.526
NC_035101.1	63449502	.	G	A	.	.	MAF_USDA=1.639
NC_035101.1	63449520	.	T	G	.	.	MAF_USDA=4.918
NC_035101.1	63449531	.	A	T	.	.	MAF_USDA=1.765
NC_035101.1	63449676	.	A	G	.	.	MAF_USDA=1.639
NC_035101.1	63449705	.	A	C	.	.	MAF_USDA=4.167
NC_035101.1	63449707	.	C	A	.	.	MAF_INRAE=31.646;MAF_USDA=17.059
NC_035101.1	63449737	.	A	T	.	.	MAF_INRAE=31.646;MAF_USDA=16.471
NC_035101.1	63449804	.	C	T	.	.	MAF_USDA=1.765
NC_035101.1	63449872	.	G	A	.	.	MAF_USDA=8.197
NC_035101.1	63449911	.	A	G	.	.	MAF_USDA=8.197
NC_035101.1	63449930	.	G	A	.	.	MAF_INRAE=27.848
NC_035101.1	63449935	.	C	A	.	.	MAF_USDA=1.639
NC_035101.1	63449968	.	A	G	.	.	MAF_USDA=13.115
NC_035101.1	63450009	.	G	A	.	.	MAF_INRAE=29.747;MAF_USDA=11.765
NC_035101.1	63450021	.	G	T	.	.	MAF_INRAE=17.089;MAF_USDA=18.235
NC_035101.1	63450079	.	C	T	.	.	MAF_USDA=8.197
NC_035101.1	63450087	.	G	T	.	.	MAF_USDA=1.639
NC_035101.1	63450098	.	T	G	.	.	MAF_USDA=1.639
NC_035101.1	63450174	.	G	A	.	.	MAF_INRAE=32.278;MAF_USDA=14.118
NC_035101.1	63450272	.	C	T	.	.	MAF_USDA=4.098
NC_035101.1	63450371	.	C	T	.	.	MAF_INRAE=3.333
NC_035101.1	63450395	.	C	T	.	.	MAF_USDA=2.459
NC_035101.1	63450484	.	A	G	.	.	MAF_INRAE=31.646;MAF_USDA=17.059
NC_035101.1	63450491	.	C	A	.	.	MAF_INRAE=1.667;MAF_USDA=12.295
NC_035101.1	63450541	.	G	A	.	.	MAF_INRAE=2.5;MAF_USDA=1.639
NC_035101.1	63450613	.	A	T	.	.	MAF_USDA=1.639
NC_035101.1	63450699	.	G	A	.	.	MAF_USDA=1.639
NC_035101.1	63450731	.	C	T	.	.	MAF_INRAE=31.646;MAF_USDA=17.647
NC_035101.1	63450737	.	G	T	.	.	MAF_USDA=1.639
NC_035101.1	63450749	.	C	T	.	.	MAF_USDA=4.167
NC_035101.1	63450753	.	C	A	.	.	MAF_USDA=1.786
NC_035101.1	63450764	.	A	G	.	.	MAF_USDA=1.639
NC_035101.1	63450887	.	G	A	.	.	MAF_USDA=4.098
NC_035101.1	63451007	.	G	A	.	.	MAF_INRAE=2.5;MAF_USDA=2.459
NC_035101.1	63451274	.	A	T	.	.	MAF_INRAE=33.544;MAF_USDA=29.412
NC_035101.1	63451275	.	G	C	.	.	MAF_USDA=1.639
NC_035101.1	63451331	.	T	G	.	.	MAF_USDA=8.333
NC_035101.1	63451365	.	G	C	.	.	MAF_USDA=1.639
NC_035101.1	63451481	.	C	A	.	.	MAF_USDA=1.639
NC_035101.1	63451537	.	T	G	.	.	MAF_INRAE=31.646;MAF_USDA=15.882
NC_035101.1	63451617	.	G	A	.	.	MAF_INRAE=32.911;MAF_USDA=37.059
NC_035101.1	63451693	.	C	T	.	.	MAF_USDA=2.174
NC_035101.1	63451694	.	G	A	.	.	MAF_USDA=2.174
NC_035101.1	63451714	.	T	A	.	.	MAF_USDA=17.391
NC_035101.1	63451721	.	G	T	.	.	MAF_USDA=17.391
NC_035101.1	63451722	.	C	T	.	.	MAF_USDA=17.391
NC_035101.1	63451757	.	A	C	.	.	MAF_INRAE=1.667;MAF_USDA=2.459
NC_035101.1	63451835	.	A	T	.	.	MAF_USDA=4.098
NC_035101.1	63451839	.	A	C	.	.	MAF_INRAE=8.861;MAF_USDA=4.118
NC_035101.1	63451854	.	C	T	.	.	MAF_USDA=2.941
NC_035101.1	63452039	.	A	G	.	.	MAF_USDA=3.279
NC_035101.1	63452106	.	G	A	.	.	MAF_INRAE=27.848
NC_035101.1	63452261	.	G	T	.	.	MAF_INRAE=27.848
NC_035101.1	63452269	.	C	T	.	.	MAF_USDA=5.294
NC_035101.1	63452363	.	C	A	.	.	MAF_INRAE=32.911;MAF_USDA=14.706
NC_035101.1	63452508	.	G	C	.	.	MAF_USDA=15.476
NC_035101.1	63453142	.	A	G	.	.	MAF_INRAE=7.595;MAF_USDA=11.765
NC_035101.1	63453167	.	T	G	.	.	MAF_USDA=3.279
NC_035101.1	63453267	.	T	C	.	.	MAF_INRAE=3.333
NC_035101.1	63453287	.	G	T	.	.	MAF_USDA=4.098
NC_035101.1	63453450	.	T	G	.	.	MAF_USDA=8.235
NC_035101.1	63453613	.	G	A	.	.	MAF_INRAE=1.667
NC_035101.1	63453722	.	G	A	.	.	MAF_INRAE=23.333;MAF_USDA=16.471
NC_035101.1	63453773	.	G	T	.	.	MAF_USDA=1.639
NC_035101.1	63453815	.	C	T	.	.	MAF_INRAE=1.667;MAF_USDA=9.412
NC_035101.1	63453822	.	C	T	.	.	MAF_USDA=2.459
NC_035101.1	63453859	.	G	A	.	.	MAF_USDA=3.279
NC_035101.1	63454036	.	T	C	.	.	MAF_INRAE=31.646;MAF_USDA=13.529
NC_035101.1	63454098	.	C	T	.	.	MAF_INRAE=6.667;MAF_USDA=8.235
NC_035101.1	63454099	.	G	A	.	.	MAF_USDA=1.639
NC_035101.1	63454130	.	G	A	.	.	MAF_INRAE=3.333
NC_035101.1	63454360	.	G	C	.	.	MAF_USDA=2.459
NC_035101.1	63454442	.	G	C	.	.	MAF_INRAE=10.127;MAF_USDA=18.75
NC_035101.1	63454443	.	T	G	.	.	MAF_INRAE=40.506;MAF_USDA=35.417
NC_035101.1	63454448	.	T	C	.	.	MAF_INRAE=1.667;MAF_USDA=2.083
NC_035101.1	63454505	.	C	T	.	.	MAF_INRAE=5.263
NC_035101.1	63454650	.	G	A	.	.	MAF_INRAE=6.329;MAF_USDA=18.824
NC_035101.1	63454778	.	C	A	.	.	MAF_INRAE=40.506;MAF_USDA=25.882
NC_035101.1	63454782	.	A	C	.	.	MAF_INRAE=30.0;MAF_USDA=15.294
NC_035101.1	63454825	.	A	C	.	.	MAF_INRAE=1.667
NC_035101.1	63454865	.	A	C	.	.	MAF_INRAE=29.114;MAF_USDA=8.235
NC_035101.1	63454924	.	G	A	.	.	MAF_USDA=1.639
NC_035101.1	63454992	.	A	G	.	.	MAF_USDA=1.639
NC_035101.1	63455032	.	C	A	.	.	MAF_INRAE=5.263
NC_035101.1	63455133	.	T	C	.	.	MAF_INRAE=27.215
NC_035101.1	63455143	.	C	T	.	.	MAF_USDA=10.656
NC_035101.1	63455155	.	C	T	.	.	MAF_USDA=2.459
NC_035101.1	63455200	.	T	G	.	.	MAF_USDA=9.412
NC_035101.1	63455218	.	A	C	.	.	MAF_USDA=6.557
NC_035101.1	63455332	.	A	G	.	.	MAF_USDA=6.471
NC_035101.1	63455342	.	A	G	.	.	MAF_INRAE=5.263
NC_035101.1	63455346	.	T	C	.	.	MAF_INRAE=9.167;MAF_USDA=12.941
NC_035101.1	63455384	.	A	T	.	.	MAF_INRAE=3.333;MAF_USDA=25.0
NC_035101.1	63455408	.	C	T	.	.	MAF_USDA=2.459
NC_035101.1	63455540	.	C	A	.	.	MAF_USDA=2.459
NC_035101.1	63455541	.	A	T	.	.	MAF_USDA=2.459
NC_035101.1	63455543	.	C	T	.	.	MAF_USDA=3.279
NC_035101.1	63455566	.	C	T	.	.	MAF_USDA=2.459
NC_035101.1	63455569	.	T	C	.	.	MAF_INRAE=16.667;MAF_USDA=3.279
NC_035101.1	63455639	.	C	T	.	.	MAF_INRAE=9.167
NC_035101.1	63455642	.	A	C	.	.	MAF_USDA=4.098
NC_035101.1	63455691	.	T	A	.	.	MAF_USDA=3.279
NC_035101.1	63455696	.	A	C	.	.	MAF_USDA=3.279
NC_035101.1	63455699	.	T	G	.	.	MAF_USDA=17.059
NC_035101.1	63455702	.	C	A	.	.	MAF_USDA=35.417
NC_035101.1	63455710	.	T	A	.	.	MAF_INRAE=8.333
NC_035101.1	63455711	.	A	T	.	.	MAF_INRAE=41.667
NC_035101.1	63455712	.	T	A	.	.	MAF_INRAE=42.5;MAF_USDA=25.0
NC_035101.1	63455713	.	T	A	.	.	MAF_USDA=6.25
NC_035101.1	63455720	.	T	A	.	.	MAF_USDA=8.333
NC_035101.1	63455730	.	T	G	.	.	MAF_USDA=8.197
NC_035101.1	63455769	.	G	A	.	.	MAF_INRAE=42.405;MAF_USDA=21.765
NC_035101.1	63455775	.	C	A	.	.	MAF_INRAE=42.405;MAF_USDA=22.353
NC_035101.1	63455863	.	C	T	.	.	MAF_USDA=8.197
NC_035101.1	63455924	.	C	G	.	.	MAF_USDA=1.639
NC_035101.1	63455999	.	A	C	.	.	MAF_USDA=8.235
NC_035101.1	63456076	.	G	A	.	.	MAF_INRAE=15.789;MAF_USDA=1.176
NC_035101.1	63456113	.	A	T	.	.	MAF_INRAE=33.544;MAF_USDA=32.941
NC_035101.1	63456127	.	A	G	.	.	MAF_INRAE=5.263
NC_035101.1	63456208	.	G	A	.	.	MAF_INRAE=34.81;MAF_USDA=32.353
NC_035101.1	63456368	.	T	A	.	.	MAF_USDA=4.167
NC_035101.1	63456396	.	T	C	.	.	MAF_USDA=8.197
NC_035101.1	63456446	.	C	G	.	.	MAF_INRAE=34.81;MAF_USDA=14.118
NC_035101.1	63456539	.	C	G	.	.	MAF_USDA=1.639
NC_035101.1	63456545	.	T	C	.	.	MAF_INRAE=35.443;MAF_USDA=14.118
NC_035101.1	63456613	.	T	G	.	.	MAF_USDA=8.235
NC_035101.1	63456663	.	G	C	.	.	MAF_INRAE=43.671;MAF_USDA=22.353
NC_035101.1	63456698	.	T	C	.	.	MAF_USDA=3.279
NC_035101.1	63456703	.	C	T	.	.	MAF_INRAE=43.671;MAF_USDA=22.353
NC_035101.1	63456722	.	A	G	.	.	MAF_INRAE=34.81;MAF_USDA=14.118
NC_035101.1	63456728	.	T	G	.	.	MAF_USDA=1.639
NC_035101.1	63456739	.	T	A	.	.	MAF_USDA=1.639
NC_035101.1	63456761	.	A	T	.	.	MAF_USDA=2.459
NC_035101.1	63456764	.	A	C	.	.	MAF_INRAE=43.671;MAF_USDA=22.941
NC_035101.1	63456770	.	C	G	.	.	MAF_INRAE=34.81;MAF_USDA=12.941
NC_035101.1	63456784	.	A	G	.	.	MAF_INRAE=8.861;MAF_USDA=8.235
NC_035101.1	63456918	.	G	A	.	.	MAF_USDA=2.459
NC_035101.1	63457214	.	A	G	.	.	MAF_INRAE=34.81;MAF_USDA=14.706
NC_035101.1	63457271	.	A	G	.	.	MAF_INRAE=34.81;MAF_USDA=13.529
NC_035101.1	63457278	.	C	T	.	.	MAF_USDA=2.083
NC_035101.1	63457321	.	G	A	.	.	MAF_USDA=2.459
NC_035101.1	63457348	.	G	A	.	.	MAF_USDA=6.557
NC_035101.1	63457395	.	G	A	.	.	MAF_INRAE=34.81;MAF_USDA=14.286
NC_035101.1	63457417	.	C	T	.	.	MAF_USDA=3.279
NC_035101.1	63457419	.	T	C	.	.	MAF_INRAE=5.263
NC_035101.1	63457478	.	G	T	.	.	MAF_INRAE=8.861;MAF_USDA=2.941
NC_035101.1	63457545	.	C	T	.	.	MAF_INRAE=30.38;MAF_USDA=1.639
NC_035101.1	63457577	.	A	C	.	.	MAF_USDA=3.279
NC_035101.1	63457608	.	G	T	.	.	MAF_USDA=4.706
NC_035101.1	63457629	.	G	T	.	.	MAF_INRAE=3.333
NC_035101.1	63457660	.	G	T	.	.	MAF_INRAE=8.333;MAF_USDA=10.417
NC_035101.1	63457679	.	C	T	.	.	MAF_INRAE=3.333
NC_035101.1	63457950	.	G	T	.	.	MAF_INRAE=2.5;MAF_USDA=11.765
NC_035101.1	63457969	.	C	T	.	.	MAF_INRAE=16.667;MAF_USDA=4.918
NC_035101.1	63457975	.	C	T	.	.	MAF_INRAE=34.81;MAF_USDA=18.824
NC_035101.1	63458009	.	A	G	.	.	MAF_INRAE=34.81;MAF_USDA=17.647
NC_035101.1	63458039	.	G	A	.	.	MAF_INRAE=8.861;MAF_USDA=2.941
NC_035101.1	63458132	.	G	C	.	.	MAF_USDA=3.279
NC_035101.1	63458195	.	G	T	.	.	MAF_USDA=2.459
NC_035101.1	63458284	.	C	A	.	.	MAF_INRAE=3.333
NC_035101.1	63458296	.	G	T	.	.	MAF_USDA=4.918
NC_035101.1	63458299	.	G	A	.	.	MAF_INRAE=3.333
NC_035101.1	63458312	.	C	T	.	.	MAF_USDA=1.639
NC_035101.1	63458326	.	C	T	.	.	MAF_INRAE=28.481;MAF_USDA=1.639
NC_035101.1	63458370	.	C	T	.	.	MAF_USDA=4.118
NC_035101.1	63458527	.	C	T	.	.	MAF_USDA=4.918
NC_035101.1	63458609	.	C	G	.	.	MAF_USDA=5.738
NC_035101.1	63458610	.	A	G	.	.	MAF_USDA=12.295
NC_035101.1	63458629	.	A	G	.	.	MAF_USDA=3.529
NC_035101.1	63458660	.	A	G	.	.	MAF_INRAE=16.667;MAF_USDA=2.459
NC_035101.1	63458667	.	C	A	.	.	MAF_USDA=3.279
NC_035101.1	63458742	.	G	A	.	.	MAF_USDA=6.557
NC_035101.1	63458766	.	T	C	.	.	MAF_INRAE=34.177;MAF_USDA=11.765
NC_035101.1	63458781	.	A	C	.	.	MAF_INRAE=34.177;MAF_USDA=17.059
NC_035101.1	63458843	.	C	A	.	.	MAF_USDA=3.279
NC_035101.1	63458899	.	G	T	.	.	MAF_USDA=1.639
NC_035101.1	63458960	.	G	A	.	.	MAF_USDA=8.235
NC_035101.1	63458966	.	C	T	.	.	MAF_INRAE=39.873;MAF_USDA=42.353
NC_035101.1	63459058	.	G	A	.	.	MAF_INRAE=5.263
NC_035101.1	63459124	.	T	G	.	.	MAF_USDA=2.459
NC_035101.1	63459163	.	T	G	.	.	MAF_INRAE=31.646;MAF_USDA=14.118
NC_035101.1	63459200	.	A	T	.	.	MAF_INRAE=8.333;MAF_USDA=12.353
NC_035101.1	63459229	.	T	G	.	.	MAF_INRAE=47.368
NC_035101.1	63459302	.	C	T	.	.	MAF_INRAE=34.81;MAF_USDA=15.882
NC_035101.1	63459303	.	C	G	.	.	MAF_INRAE=29.167;MAF_USDA=15.882
NC_035101.1	63459313	.	A	T	.	.	MAF_INRAE=29.747;MAF_USDA=1.639
NC_035101.1	63459362	.	G	C	.	.	MAF_INRAE=48.734;MAF_USDA=18.824
NC_035101.1	63459389	.	C	T	.	.	MAF_USDA=2.459
NC_035101.1	63459442	.	T	C	.	.	MAF_USDA=1.639
NC_035101.1	63459448	.	C	G	.	.	MAF_INRAE=49.367;MAF_USDA=17.647
NC_035101.1	63459455	.	G	C	.	.	MAF_INRAE=15.789;MAF_USDA=1.176
NC_035101.1	63459507	.	A	T	.	.	MAF_INRAE=3.333
NC_035101.1	63459537	.	A	C	.	.	MAF_USDA=1.639
NC_035101.1	63459577	.	A	C	.	.	MAF_USDA=8.235
NC_035101.1	63459690	.	T	G	.	.	MAF_USDA=9.836
NC_035101.1	63459734	.	A	C	.	.	MAF_INRAE=3.333
NC_035101.1	63459763	.	G	T	.	.	MAF_INRAE=2.5;MAF_USDA=27.059
NC_035101.1	63459813	.	G	T	.	.	MAF_INRAE=48.734;MAF_USDA=17.647
NC_035101.1	63459846	.	C	T	.	.	MAF_INRAE=48.734;MAF_USDA=17.647
NC_035101.1	63459893	.	G	T	.	.	MAF_INRAE=48.734;MAF_USDA=18.235
NC_035101.1	63459938	.	G	A	.	.	MAF_INRAE=31.646;MAF_USDA=15.294
NC_035101.1	63461665	.	T	G	.	.	MAF_USDA=4.167
NC_035101.1	63461718	.	G	C	.	.	MAF_INRAE=49.367;MAF_USDA=19.643
NC_035101.1	63461759	.	G	A	.	.	MAF_USDA=4.918
NC_035101.1	63461768	.	A	G	.	.	MAF_INRAE=49.367;MAF_USDA=18.824
NC_035101.1	63461878	.	T	C	.	.	MAF_INRAE=48.101;MAF_USDA=10.588
NC_035101.1	63461907	.	T	A	.	.	MAF_USDA=2.083
NC_035101.1	63461940	.	G	T	.	.	MAF_USDA=1.639
NC_035101.1	63462101	.	G	A	.	.	MAF_INRAE=48.101;MAF_USDA=10.588
NC_035101.1	63462120	.	A	C	.	.	MAF_INRAE=48.734;MAF_USDA=18.235
NC_035101.1	63462137	.	C	A	.	.	MAF_INRAE=5.263
NC_035101.1	63462163	.	G	T	.	.	MAF_INRAE=2.5;MAF_USDA=12.353
NC_035101.1	63462237	.	C	T	.	.	MAF_INRAE=48.734;MAF_USDA=15.294
NC_035101.1	63462326	.	G	C	.	.	MAF_INRAE=8.333;MAF_USDA=12.353
NC_035101.1	63462388	.	C	A	.	.	MAF_INRAE=15.19;MAF_USDA=11.176
NC_035101.1	63462529	.	C	T	.	.	MAF_USDA=13.529
NC_035101.1	63462735	.	C	T	.	.	MAF_INRAE=2.5
NC_035101.1	63462775	.	G	A	.	.	MAF_INRAE=2.5
NC_035101.1	63462817	.	G	C	.	.	MAF_INRAE=8.861;MAF_USDA=5.882
NC_035101.1	63462841	.	A	G	.	.	MAF_INRAE=15.19;MAF_USDA=10.588
NC_035101.1	63462895	.	T	A	.	.	MAF_USDA=7.377
NC_035101.1	63462920	.	C	A	.	.	MAF_USDA=5.294
NC_035101.1	63462933	.	T	C	.	.	MAF_USDA=10.0
NC_035101.1	63462949	.	T	C	.	.	MAF_INRAE=11.667;MAF_USDA=30.0
NC_035101.1	63462973	.	G	T	.	.	MAF_USDA=6.557
NC_035101.1	63462991	.	G	C	.	.	MAF_INRAE=8.333;MAF_USDA=7.059
NC_035101.1	63463023	.	C	T	.	.	MAF_INRAE=31.646;MAF_USDA=14.118
NC_035101.1	63463093	.	C	A	.	.	MAF_INRAE=8.861;MAF_USDA=3.529
NC_035101.1	63463145	.	G	A	.	.	MAF_INRAE=42.105
NC_035101.1	63463165	.	G	A	.	.	MAF_INRAE=44.304
NC_035101.1	63463184	.	G	A	.	.	MAF_INRAE=7.5;MAF_USDA=24.118
NC_035101.1	63463225	.	C	T	.	.	MAF_INRAE=8.333;MAF_USDA=24.706
NC_035101.1	63463257	.	A	T	.	.	MAF_INRAE=8.333;MAF_USDA=24.118
NC_035101.1	63463270	.	T	C	.	.	MAF_USDA=1.639
NC_035101.1	63463307	.	A	C	.	.	MAF_USDA=3.279
NC_035101.1	63463330	.	C	A	.	.	MAF_USDA=8.235
NC_035101.1	63463491	.	C	T	.	.	MAF_USDA=2.459
NC_035101.1	63463535	.	C	G	.	.	MAF_INRAE=31.646;MAF_USDA=14.118
NC_035101.1	63463559	.	C	A	.	.	MAF_INRAE=9.494;MAF_USDA=10.588
NC_035101.1	63463604	.	T	G	.	.	MAF_INRAE=2.5;MAF_USDA=3.279
NC_035101.1	63463658	.	G	T	.	.	MAF_INRAE=40.506;MAF_USDA=42.941
NC_035101.1	63463688	.	C	G	.	.	MAF_USDA=2.459
NC_035101.1	63463979	.	C	A	.	.	MAF_INRAE=37.975;MAF_USDA=37.647
NC_035101.1	63464001	.	G	A	.	.	MAF_INRAE=14.557;MAF_USDA=4.918
NC_035101.1	63464024	.	A	T	.	.	MAF_USDA=8.824
NC_035101.1	63464157	.	G	T	.	.	MAF_INRAE=16.667;MAF_USDA=1.639
NC_035101.1	63464246	.	T	C	.	.	MAF_USDA=2.459
NC_035101.1	63464290	.	G	A	.	.	MAF_USDA=16.471
NC_035101.1	63464478	.	C	T	.	.	MAF_INRAE=44.304;MAF_USDA=6.557
NC_035101.1	63464554	.	A	T	.	.	MAF_INRAE=37.975;MAF_USDA=40.0
NC_035101.1	63464737	.	G	A	.	.	MAF_USDA=13.934
NC_035101.1	63464832	.	G	A	.	.	MAF_USDA=22.917
NC_035101.1	63464993	.	C	T	.	.	MAF_INRAE=8.861;MAF_USDA=3.529
NC_035101.1	63465189	.	G	A	.	.	MAF_USDA=1.639
NC_035101.1	63465298	.	A	T	.	.	MAF_INRAE=2.5;MAF_USDA=3.279
NC_035101.1	63465375	.	A	G	.	.	MAF_INRAE=2.5;MAF_USDA=3.279
NC_035101.1	63465392	.	G	A	.	.	MAF_USDA=2.459
NC_035101.1	63465477	.	C	T	.	.	MAF_INRAE=2.5;MAF_USDA=11.176
NC_035101.1	63465487	.	C	G	.	.	MAF_INRAE=8.333;MAF_USDA=7.059
NC_035101.1	63465529	.	C	T	.	.	MAF_INRAE=8.333;MAF_USDA=7.059
NC_035101.1	63465552	.	A	T	.	.	MAF_USDA=1.639
NC_035101.1	63465570	.	A	T	.	.	MAF_USDA=1.639
NC_035101.1	63465572	.	T	A	.	.	MAF_USDA=1.639
NC_035101.1	63465579	.	A	C	.	.	MAF_INRAE=37.975;MAF_USDA=32.941
NC_035101.1	63465636	.	C	T	.	.	MAF_USDA=8.235
NC_035101.1	63465663	.	A	G	.	.	MAF_USDA=4.098
NC_035101.1	63465819	.	T	C	.	.	MAF_USDA=17.059
NC_035101.1	63465827	.	C	G	.	.	MAF_INRAE=8.333;MAF_USDA=18.75
NC_035101.1	63465938	.	C	A	.	.	MAF_INRAE=37.975;MAF_USDA=47.647
NC_035101.1	63465943	.	C	T	.	.	MAF_USDA=1.639
NC_035101.1	63466010	.	G	C	.	.	MAF_USDA=8.235
NC_035101.1	63466017	.	G	T	.	.	MAF_USDA=1.639
NC_035101.1	63466022	.	C	T	.	.	MAF_USDA=6.471
NC_035101.1	63466034	.	A	C	.	.	MAF_USDA=12.941
NC_035101.1	63466038	.	T	G	.	.	MAF_INRAE=44.304;MAF_USDA=6.557
NC_035101.1	63466107	.	G	T	.	.	MAF_INRAE=35.443;MAF_USDA=10.0
NC_035101.1	63466120	.	T	G	.	.	MAF_USDA=12.295
NC_035101.1	63466129	.	A	G	.	.	MAF_USDA=1.639
NC_035101.1	63466175	.	C	A	.	.	MAF_USDA=17.059
NC_035101.1	63466212	.	A	G	.	.	MAF_USDA=3.279
NC_035101.1	63466285	.	A	T	.	.	MAF_USDA=1.639
NC_035101.1	63466289	.	G	A	.	.	MAF_USDA=1.639
NC_035101.1	63466295	.	T	C	.	.	MAF_USDA=1.639
NC_035101.1	63466334	.	C	A	.	.	MAF_USDA=3.279
NC_035101.1	63466336	.	C	A	.	.	MAF_USDA=1.639
NC_035101.1	63466342	.	C	T	.	.	MAF_INRAE=5.263
NC_035101.1	63466375	.	T	G	.	.	MAF_USDA=14.118
NC_035101.1	63466462	.	A	G	.	.	MAF_INRAE=3.333
NC_035101.1	63466464	.	C	A	.	.	MAF_USDA=15.882
NC_035101.1	63466512	.	G	T	.	.	MAF_USDA=1.639
NC_035101.1	63466538	.	A	C	.	.	MAF_INRAE=8.333;MAF_USDA=7.059
NC_035101.1	63466539	.	A	T	.	.	MAF_INRAE=31.646;MAF_USDA=13.529
NC_035101.1	63466610	.	A	C	.	.	MAF_INRAE=11.667;MAF_USDA=8.824
NC_035101.1	63466671	.	G	T	.	.	MAF_INRAE=31.646;MAF_USDA=14.286
NC_035101.1	63466738	.	T	G	.	.	MAF_INRAE=7.5;MAF_USDA=20.833
NC_035101.1	63466757	.	G	A	.	.	MAF_INRAE=3.333;MAF_USDA=2.459
NC_035101.1	63466782	.	C	T	.	.	MAF_USDA=2.083
NC_035101.1	63466783	.	G	A	.	.	MAF_USDA=3.279
NC_035101.1	63466802	.	A	G	.	.	MAF_USDA=1.639
NC_035101.1	63466844	.	G	T	.	.	MAF_USDA=2.459
NC_035101.1	63466859	.	G	T	.	.	MAF_INRAE=5.0
NC_035101.1	63466917	.	G	A	.	.	MAF_USDA=4.167
NC_035101.1	63466925	.	T	G	.	.	MAF_USDA=2.083
NC_035101.1	63466952	.	G	T	.	.	MAF_INRAE=11.392;MAF_USDA=10.0
NC_035101.1	63467082	.	T	G	.	.	MAF_USDA=8.235
NC_035101.1	63467094	.	T	G	.	.	MAF_USDA=21.176
NC_035101.1	63467217	.	T	G	.	.	MAF_INRAE=33.544;MAF_USDA=17.059
NC_035101.1	63467232	.	G	A	.	.	MAF_USDA=2.459
NC_035101.1	63467259	.	A	T	.	.	MAF_INRAE=16.667;MAF_USDA=7.377
NC_035101.1	63467342	.	G	A	.	.	MAF_USDA=1.639
NC_035101.1	63467367	.	T	G	.	.	MAF_USDA=4.098
NC_035101.1	63467402	.	G	A	.	.	MAF_USDA=7.647
NC_035101.1	63467458	.	A	C	.	.	MAF_INRAE=12.658;MAF_USDA=6.471
NC_035101.1	63467518	.	G	A	.	.	MAF_INRAE=16.667;MAF_USDA=6.557
NC_035101.1	63467551	.	C	T	.	.	MAF_USDA=13.529
NC_035101.1	63467556	.	C	T	.	.	MAF_USDA=4.918
NC_035101.1	63467693	.	A	C	.	.	MAF_INRAE=12.658;MAF_USDA=27.059
NC_035101.1	63467749	.	T	G	.	.	MAF_USDA=14.706
NC_035101.1	63467834	.	C	A	.	.	MAF_USDA=10.417
NC_035101.1	63467878	.	C	A	.	.	MAF_INRAE=48.734;MAF_USDA=38.824
NC_035101.1	63467905	.	A	C	.	.	MAF_INRAE=31.646;MAF_USDA=12.941
NC_035101.1	63467928	.	T	G	.	.	MAF_INRAE=15.789;MAF_USDA=1.639
NC_035101.1	63467970	.	A	T	.	.	MAF_USDA=8.235
NC_035101.1	63468015	.	T	C	.	.	MAF_USDA=3.279
NC_035101.1	63468042	.	A	T	.	.	MAF_INRAE=31.013;MAF_USDA=14.118
NC_035101.1	63468170	.	T	C	.	.	MAF_USDA=1.639
NC_035101.1	63468243	.	G	A	.	.	MAF_USDA=2.459
NC_035101.1	63468324	.	A	T	.	.	MAF_INRAE=27.848
NC_035101.1	63468330	.	A	T	.	.	MAF_INRAE=2.5;MAF_USDA=3.279
NC_035101.1	63468354	.	C	T	.	.	MAF_USDA=2.083
NC_035101.1	63468360	.	G	A	.	.	MAF_USDA=2.083
NC_035101.1	63468374	.	A	G	.	.	MAF_USDA=10.588
NC_035101.1	63468403	.	T	C	.	.	MAF_USDA=4.098
NC_035101.1	63468416	.	C	T	.	.	MAF_INRAE=15.789;MAF_USDA=1.639
NC_035101.1	63468488	.	G	T	.	.	MAF_USDA=4.098
NC_035101.1	63468524	.	G	A	.	.	MAF_INRAE=10.127;MAF_USDA=6.471
NC_035101.1	63468530	.	C	A	.	.	MAF_USDA=1.639
NC_035101.1	63468577	.	A	C	.	.	MAF_USDA=1.639
NC_035101.1	63468642	.	G	A	.	.	MAF_USDA=5.738
NC_035101.1	63468651	.	G	A	.	.	MAF_USDA=4.098
NC_035101.1	63468696	.	C	G	.	.	MAF_USDA=5.738
NC_035101.1	63468715	.	C	A	.	.	MAF_USDA=2.083
NC_035101.1	63468729	.	G	T	.	.	MAF_USDA=2.459
NC_035101.1	63468760	.	T	A	.	.	MAF_USDA=3.279
NC_035101.1	63468847	.	C	T	.	.	MAF_INRAE=33.544;MAF_USDA=14.118
NC_035101.1	63469157	.	G	A	.	.	MAF_USDA=3.279
NC_035101.1	63469166	.	G	A	.	.	MAF_USDA=3.279
NC_035101.1	63469171	.	T	C	.	.	MAF_USDA=1.639
NC_035101.1	63469221	.	C	T	.	.	MAF_INRAE=19.62;MAF_USDA=14.583
NC_035101.1	63469492	.	G	A	.	.	MAF_INRAE=32.911;MAF_USDA=18.824
NC_035101.1	63469657	.	C	T	.	.	MAF_INRAE=15.19;MAF_USDA=19.412
NC_035101.1	63469660	.	C	T	.	.	MAF_INRAE=29.167;MAF_USDA=30.0
NC_035101.1	63469907	.	C	T	.	.	MAF_USDA=5.738
NC_035101.1	63469961	.	A	C	.	.	MAF_USDA=1.639
NC_035101.1	63470243	.	A	C	.	.	MAF_USDA=5.738
NC_035101.1	63470253	.	C	T	.	.	MAF_USDA=7.377
NC_035101.1	63470309	.	T	G	.	.	MAF_INRAE=29.114;MAF_USDA=35.294
NC_035101.1	63470369	.	C	A	.	.	MAF_INRAE=19.62;MAF_USDA=14.583
NC_035101.1	63470375	.	T	A	.	.	MAF_INRAE=15.789;MAF_USDA=1.765
NC_035101.1	63470477	.	C	A	.	.	MAF_USDA=2.459
NC_035101.1	63470494	.	G	A	.	.	MAF_INRAE=14.167
NC_035101.1	63470530	.	T	G	.	.	MAF_USDA=2.459
NC_035101.1	63470641	.	C	T	.	.	MAF_INRAE=28.481;MAF_USDA=26.471
NC_035101.1	63470642	.	A	C	.	.	MAF_USDA=4.098
NC_035101.1	63470779	.	G	T	.	.	MAF_USDA=10.656
NC_035101.1	63470793	.	A	G	.	.	MAF_INRAE=26.582;MAF_USDA=11.765
NC_035101.1	63470852	.	G	C	.	.	MAF_INRAE=28.481;MAF_USDA=18.235
NC_035101.1	63470886	.	A	T	.	.	MAF_USDA=1.639
NC_035101.1	63471039	.	G	A	.	.	MAF_INRAE=27.848
NC_035101.1	63471236	.	T	C	.	.	MAF_USDA=33.529
NC_035101.1	63471271	.	G	T	.	.	MAF_INRAE=2.5;MAF_USDA=4.098
NC_035101.1	63471369	.	C	A	.	.	MAF_INRAE=34.177;MAF_USDA=13.529
NC_035101.1	63471524	.	G	A	.	.	MAF_INRAE=37.342;MAF_USDA=27.647
NC_035101.1	63471565	.	G	T	.	.	MAF_USDA=2.459
NC_035101.1	63471660	.	T	G	.	.	MAF_USDA=2.459
NC_035101.1	63471675	.	A	G	.	.	MAF_INRAE=28.481;MAF_USDA=17.647
NC_035101.1	63471810	.	T	A	.	.	MAF_USDA=2.459
NC_035101.1	63471874	.	A	G	.	.	MAF_USDA=2.459
NC_035101.1	63472032	.	G	A	.	.	MAF_INRAE=12.5;MAF_USDA=6.25
NC_035101.1	63472063	.	A	C	.	.	MAF_USDA=36.471
NC_035101.1	63472130	.	A	G	.	.	MAF_INRAE=19.62;MAF_USDA=14.583
NC_035101.1	63472164	.	C	T	.	.	MAF_INRAE=10.759;MAF_USDA=4.918
NC_035101.1	63472321	.	G	A	.	.	MAF_INRAE=34.177;MAF_USDA=12.941
NC_035101.1	63472390	.	G	C	.	.	MAF_INRAE=34.81;MAF_USDA=13.529
NC_035101.1	63472770	.	C	T	.	.	MAF_USDA=1.639
NC_035101.1	63472777	.	G	A	.	.	MAF_USDA=1.639
NC_035101.1	63472960	.	C	A	.	.	MAF_INRAE=33.544;MAF_USDA=15.294
NC_035101.1	63472971	.	G	A	.	.	MAF_USDA=1.639
NC_035101.1	63473157	.	C	T	.	.	MAF_USDA=1.639
NC_035101.1	63473379	.	C	T	.	.	MAF_INRAE=17.089;MAF_USDA=22.941
NC_035101.1	63473463	.	T	C	.	.	MAF_INRAE=17.089;MAF_USDA=22.941
NC_035101.1	63473537	.	A	T	.	.	MAF_INRAE=21.053;MAF_USDA=8.333
NC_035101.1	63473541	.	T	G	.	.	MAF_USDA=1.639
NC_035101.1	63473707	.	C	T	.	.	MAF_USDA=1.639
NC_035101.1	63473721	.	G	C	.	.	MAF_USDA=2.459
NC_035101.1	63473942	.	C	T	.	.	MAF_INRAE=28.481;MAF_USDA=18.824
NC_035101.1	63473973	.	A	G	.	.	MAF_INRAE=5.263
NC_035101.1	63474040	.	A	C	.	.	MAF_INRAE=28.481;MAF_USDA=19.412
NC_035101.1	63474163	.	C	T	.	.	MAF_USDA=3.279
NC_035101.1	63474227	.	C	T	.	.	MAF_INRAE=45.57;MAF_USDA=17.647
NC_035101.1	63474370	.	G	A	.	.	MAF_INRAE=2.5;MAF_USDA=4.098
NC_035101.1	63474425	.	G	T	.	.	MAF_USDA=3.279
NC_035101.1	63474452	.	C	A	.	.	MAF_INRAE=17.089;MAF_USDA=22.941
NC_035101.1	63474503	.	T	C	.	.	MAF_USDA=10.0
NC_035101.1	63474558	.	G	T	.	.	MAF_USDA=5.738
NC_035101.1	63474581	.	C	A	.	.	MAF_INRAE=28.481;MAF_USDA=18.235
NC_035101.1	63474628	.	T	C	.	.	MAF_USDA=35.882
NC_035101.1	63474629	.	G	A	.	.	MAF_USDA=35.882
NC_035101.1	63474668	.	C	T	.	.	MAF_USDA=1.639
NC_035101.1	63474705	.	C	T	.	.	MAF_INRAE=34.81;MAF_USDA=12.941
NC_035101.1	63474817	.	G	A	.	.	MAF_INRAE=15.823;MAF_USDA=24.706
NC_035101.1	63474852	.	G	A	.	.	MAF_USDA=1.639
NC_035101.1	63474989	.	C	T	.	.	MAF_INRAE=8.861;MAF_USDA=2.459
NC_035101.1	63474997	.	G	A	.	.	MAF_USDA=4.098
NC_035101.1	63474999	.	G	A	.	.	MAF_USDA=6.471
NC_035101.1	63475017	.	T	A	.	.	MAF_INRAE=29.167;MAF_USDA=6.25
NC_035101.1	63475084	.	C	G	.	.	MAF_USDA=9.412
NC_035101.1	63475223	.	T	C	.	.	MAF_USDA=1.639
NC_035101.1	63475274	.	G	A	.	.	MAF_USDA=12.295
NC_035101.1	63475275	.	C	A	.	.	MAF_USDA=12.295
NC_035101.1	63475278	.	A	T	.	.	MAF_INRAE=15.823;MAF_USDA=24.706
NC_035101.1	63475502	.	T	G	.	.	MAF_INRAE=17.089;MAF_USDA=24.706
NC_035101.1	63475584	.	A	G	.	.	MAF_INRAE=2.5;MAF_USDA=4.098
NC_035101.1	63475711	.	A	G	.	.	MAF_INRAE=28.481;MAF_USDA=20.588
NC_035101.1	63475809	.	A	G	.	.	MAF_USDA=2.459
NC_035101.1	63475905	.	C	T	.	.	MAF_INRAE=8.861;MAF_USDA=4.098
NC_035101.1	63475916	.	T	C	.	.	MAF_USDA=1.176
NC_035101.1	63475936	.	A	C	.	.	MAF_USDA=18.824
NC_035101.1	63476011	.	C	A	.	.	MAF_INRAE=16.456;MAF_USDA=26.23
NC_035101.1	63476020	.	T	C	.	.	MAF_USDA=1.639
NC_035101.1	63476068	.	G	T	.	.	MAF_USDA=1.639
NC_035101.1	63476097	.	T	C	.	.	MAF_INRAE=2.5;MAF_USDA=2.459
NC_035101.1	63476117	.	G	C	.	.	MAF_USDA=1.639
NC_035101.1	63476155	.	G	C	.	.	MAF_INRAE=27.848;MAF_USDA=4.918
NC_035101.1	63476178	.	T	A	.	.	MAF_USDA=2.459
NC_035101.1	63476267	.	T	G	.	.	MAF_USDA=1.639
NC_035101.1	63476272	.	T	C	.	.	MAF_USDA=1.639
NC_035101.1	63476353	.	A	T	.	.	MAF_INRAE=27.848
NC_035101.1	63476425	.	C	T	.	.	MAF_INRAE=48.734;MAF_USDA=39.412
NC_035101.1	63476605	.	C	T	.	.	MAF_USDA=6.557
NC_035101.1	63476672	.	A	T	.	.	MAF_USDA=19.412
NC_035101.1	63476675	.	G	A	.	.	MAF_USDA=19.412
NC_035101.1	63476693	.	T	G	.	.	MAF_USDA=19.412
NC_035101.1	63476777	.	C	T	.	.	MAF_USDA=10.0
NC_035101.1	63476815	.	G	A	.	.	MAF_INRAE=2.5;MAF_USDA=4.918
NC_035101.1	63476816	.	A	G	.	.	MAF_INRAE=27.848
NC_035101.1	63476842	.	C	T	.	.	MAF_USDA=4.098
NC_035101.1	63476868	.	T	G	.	.	MAF_INRAE=16.456;MAF_USDA=25.882
NC_035101.1	63476972	.	C	G	.	.	MAF_USDA=8.197
NC_035101.1	63477143	.	G	T	.	.	MAF_INRAE=2.5;MAF_USDA=4.098
NC_035101.1	63477176	.	A	T	.	.	MAF_INRAE=45.57;MAF_USDA=18.235
NC_035101.1	63477202	.	T	A	.	.	MAF_USDA=1.639
NC_035101.1	63477225	.	C	T	.	.	MAF_USDA=4.167
NC_035101.1	63477323	.	T	G	.	.	MAF_INRAE=2.5;MAF_USDA=3.279
NC_035101.1	63477457	.	G	A	.	.	MAF_USDA=1.639
NC_035101.1	63477536	.	C	A	.	.	MAF_USDA=1.639
NC_035101.1	63477593	.	T	C	.	.	MAF_USDA=1.639
NC_035101.1	63477597	.	T	G	.	.	MAF_INRAE=17.089;MAF_USDA=24.706
NC_035101.1	63477728	.	G	A	.	.	MAF_USDA=30.588
NC_035101.1	63477848	.	G	T	.	.	MAF_USDA=1.639
NC_035101.1	63477857	.	T	G	.	.	MAF_INRAE=8.333;MAF_USDA=4.118
NC_035101.1	63477875	.	A	C	.	.	MAF_USDA=10.588
NC_035101.1	63477890	.	C	G	.	.	MAF_USDA=1.639
NC_035101.1	63477929	.	G	T	.	.	MAF_INRAE=2.5;MAF_USDA=2.459
NC_035101.1	63477937	.	A	G	.	.	MAF_INRAE=10.0;MAF_USDA=6.471
NC_035101.1	63478067	.	C	A	.	.	MAF_INRAE=5.263;MAF_USDA=20.238
NC_035101.1	63478086	.	A	G	.	.	MAF_INRAE=5.263;MAF_USDA=19.88
NC_035101.1	63478092	.	A	C	.	.	MAF_USDA=1.695
NC_035101.1	63478223	.	T	A	.	.	MAF_USDA=12.5
NC_035101.1	63478277	.	A	G	.	.	MAF_INRAE=3.333;MAF_USDA=14.458
NC_035101.1	63478282	.	C	T	.	.	MAF_USDA=2.542
NC_035101.1	63478483	.	A	C	.	.	MAF_USDA=1.639
NC_035101.1	63478543	.	G	C	.	.	MAF_INRAE=50.0;MAF_USDA=31.765
NC_035101.1	63478625	.	G	T	.	.	MAF_INRAE=28.481;MAF_USDA=5.882
NC_035101.1	63478685	.	G	T	.	.	MAF_USDA=1.639
NC_035101.1	63478705	.	A	T	.	.	MAF_INRAE=27.848;MAF_USDA=5.294
NC_035101.1	63478736	.	T	G	.	.	MAF_INRAE=24.684;MAF_USDA=9.412
NC_035101.1	63478754	.	C	T	.	.	MAF_INRAE=33.544;MAF_USDA=18.235
NC_035101.1	63478808	.	C	T	.	.	MAF_INRAE=20.253;MAF_USDA=14.583
NC_035101.1	63478852	.	A	G	.	.	MAF_INRAE=27.848;MAF_USDA=5.882
NC_035101.1	63478861	.	A	T	.	.	MAF_INRAE=27.215;MAF_USDA=12.353
NC_035101.1	63478863	.	T	C	.	.	MAF_INRAE=25.833;MAF_USDA=12.353
NC_035101.1	63478866	.	A	G	.	.	MAF_INRAE=25.833;MAF_USDA=12.353
NC_035101.1	63479053	.	T	A	.	.	MAF_INRAE=15.789;MAF_USDA=1.765
NC_035101.1	63479057	.	T	C	.	.	MAF_USDA=2.083
NC_035101.1	63479095	.	G	T	.	.	MAF_INRAE=43.671;MAF_USDA=24.706
NC_035101.1	63479299	.	C	A	.	.	MAF_INRAE=10.759;MAF_USDA=9.836
NC_035101.1	63479313	.	T	A	.	.	MAF_INRAE=27.848;MAF_USDA=10.0
NC_035101.1	63479333	.	C	T	.	.	MAF_INRAE=2.5;MAF_USDA=6.557
NC_035101.1	63479448	.	A	C	.	.	MAF_USDA=1.639
NC_035101.1	63479685	.	T	A	.	.	MAF_USDA=2.459
NC_035101.1	63479800	.	C	T	.	.	MAF_INRAE=19.62;MAF_USDA=14.583
NC_035101.1	63480019	.	A	G	.	.	MAF_INRAE=19.62;MAF_USDA=14.583
NC_035101.1	63480049	.	G	A	.	.	MAF_USDA=5.738
NC_035101.1	63480168	.	C	T	.	.	MAF_USDA=1.639
NC_035101.1	63480213	.	C	G	.	.	MAF_USDA=4.098
NC_035101.1	63480351	.	C	T	.	.	MAF_USDA=6.25
NC_035101.1	63480379	.	C	T	.	.	MAF_USDA=4.098
NC_035101.1	63480493	.	G	A	.	.	MAF_INRAE=2.5;MAF_USDA=4.098
NC_035101.1	63480637	.	C	T	.	.	MAF_USDA=1.639
NC_035101.1	63480715	.	A	G	.	.	MAF_INRAE=43.671;MAF_USDA=44.706
NC_035101.1	63480826	.	T	G	.	.	MAF_USDA=3.279
NC_035101.1	63480838	.	C	T	.	.	MAF_USDA=1.639
NC_035101.1	63480994	.	A	T	.	.	MAF_USDA=13.115
NC_035101.1	63481012	.	C	A	.	.	MAF_INRAE=20.253;MAF_USDA=14.706
NC_035101.1	63481056	.	G	A	.	.	MAF_USDA=4.918
NC_035101.1	63481098	.	G	A	.	.	MAF_INRAE=20.886;MAF_USDA=35.882
NC_035101.1	63481348	.	A	G	.	.	MAF_INRAE=20.886;MAF_USDA=27.059
NC_035101.1	63481370	.	T	A	.	.	MAF_INRAE=19.62;MAF_USDA=14.583
NC_035101.1	63481371	.	G	T	.	.	MAF_INRAE=14.167;MAF_USDA=14.583
NC_035101.1	63481525	.	C	G	.	.	MAF_INRAE=15.19;MAF_USDA=18.235
NC_035101.1	63481641	.	T	G	.	.	MAF_USDA=11.475
NC_035101.1	63481787	.	A	G	.	.	MAF_USDA=2.459
NC_035101.1	63481813	.	T	G	.	.	MAF_INRAE=29.114;MAF_USDA=32.353
NC_035101.1	63481837	.	T	A	.	.	MAF_INRAE=3.333;MAF_USDA=9.836
NC_035101.1	63481890	.	T	C	.	.	MAF_USDA=3.279
NC_035101.1	63481934	.	G	A	.	.	MAF_INRAE=19.62;MAF_USDA=5.294
NC_035101.1	63481986	.	A	G	.	.	MAF_USDA=3.279
NC_035101.1	63482030	.	C	G	.	.	MAF_USDA=3.279
NC_035101.1	63482045	.	A	G	.	.	MAF_USDA=3.279
NC_035101.1	63482056	.	T	A	.	.	MAF_USDA=4.918
NC_035101.1	63482069	.	T	G	.	.	MAF_INRAE=8.333;MAF_USDA=7.059
NC_035101.1	63482085	.	A	C	.	.	MAF_USDA=1.639
NC_035101.1	63482097	.	A	T	.	.	MAF_USDA=4.098
NC_035101.1	63482099	.	G	A	.	.	MAF_USDA=13.115
NC_035101.1	63482114	.	A	T	.	.	MAF_INRAE=3.333;MAF_USDA=11.475
NC_035101.1	63482124	.	T	A	.	.	MAF_USDA=2.459
NC_035101.1	63482128	.	C	T	.	.	MAF_INRAE=8.333;MAF_USDA=7.059
NC_035101.1	63482220	.	C	G	.	.	MAF_USDA=3.279
NC_035101.1	63482239	.	T	A	.	.	MAF_USDA=3.279
NC_035101.1	63482260	.	A	G,C	.	.	MAF_INRAE=5.263
NC_035101.1	63482262	.	T	C	.	.	MAF_INRAE=18.333;MAF_USDA=41.667
NC_035101.1	63482307	.	A	G	.	.	MAF_USDA=4.918
NC_035101.1	63482429	.	T	C	.	.	MAF_USDA=5.882
NC_035101.1	63482490	.	T	G	.	.	MAF_USDA=1.639
NC_035101.1	63482541	.	A	G	.	.	MAF_INRAE=2.5
NC_035101.1	63482655	.	G	C	.	.	MAF_USDA=4.098
NC_035101.1	63482693	.	C	G	.	.	MAF_USDA=8.197
NC_035101.1	63482719	.	A	C	.	.	MAF_INRAE=47.468;MAF_USDA=46.471
NC_035101.1	63482736	.	T	A	.	.	MAF_INRAE=40.506;MAF_USDA=35.882
NC_035101.1	63482799	.	A	T	.	.	MAF_USDA=18.852
NC_035101.1	63482801	.	T	G	.	.	MAF_USDA=3.279
NC_035101.1	63482802	.	A	T	.	.	MAF_INRAE=48.101
NC_035101.1	63482803	.	T	A	.	.	MAF_USDA=11.475
NC_035101.1	63482834	.	C	T	.	.	MAF_INRAE=48.101;MAF_USDA=25.0
NC_035101.1	63482870	.	G	T	.	.	MAF_INRAE=24.051;MAF_USDA=15.294
NC_035101.1	63482893	.	C	T	.	.	MAF_USDA=1.639
NC_035101.1	63482957	.	G	T	.	.	MAF_USDA=12.295
NC_035101.1	63483075	.	G	T	.	.	MAF_USDA=4.098
NC_035101.1	63483138	.	A	G	.	.	MAF_INRAE=15.823;MAF_USDA=41.667
NC_035101.1	63483234	.	A	T	.	.	MAF_USDA=2.459
NC_035101.1	63483288	.	C	T	.	.	MAF_USDA=9.016
NC_035101.1	63483370	.	C	A	.	.	MAF_INRAE=2.5
NC_035101.1	63483419	.	C	T	.	.	MAF_USDA=2.459
NC_035101.1	63483438	.	A	G	.	.	MAF_INRAE=46.835;MAF_USDA=47.647
NC_035101.1	63483441	.	G	T	.	.	MAF_INRAE=43.333;MAF_USDA=47.647
NC_035101.1	63483519	.	A	T	.	.	MAF_USDA=1.639
NC_035101.1	63483523	.	C	T	.	.	MAF_USDA=7.377
NC_035101.1	63483560	.	C	T	.	.	MAF_USDA=2.459
NC_035101.1	63483680	.	T	C	.	.	MAF_INRAE=19.62;MAF_USDA=30.588
NC_035101.1	63483746	.	G	T	.	.	MAF_USDA=1.639
NC_035101.1	63483770	.	T	C	.	.	MAF_INRAE=18.987;MAF_USDA=14.583
NC_035101.1	63483773	.	C	A	.	.	MAF_USDA=5.738
NC_035101.1	63483833	.	C	T	.	.	MAF_INRAE=5.696;MAF_USDA=9.412
NC_035101.1	63483910	.	G	A	.	.	MAF_INRAE=8.333;MAF_USDA=4.167
NC_035101.1	63483979	.	A	G	.	.	MAF_USDA=5.0
NC_035101.1	63484009	.	C	T	.	.	MAF_USDA=10.0
NC_035101.1	63484047	.	A	T	.	.	MAF_INRAE=18.354;MAF_USDA=14.583
NC_035101.1	63484156	.	T	C	.	.	MAF_INRAE=47.468;MAF_USDA=45.882
NC_035101.1	63484178	.	G	A	.	.	MAF_USDA=8.197
NC_035101.1	63484252	.	G	T	.	.	MAF_USDA=9.016
NC_035101.1	63484287	.	A	C	.	.	MAF_INRAE=48.101;MAF_USDA=46.471
NC_035101.1	63484297	.	C	A	.	.	MAF_USDA=2.459
NC_035101.1	63484300	.	G	T	.	.	MAF_USDA=3.279
NC_035101.1	63484332	.	G	C	.	.	MAF_INRAE=13.924;MAF_USDA=39.583
NC_035101.1	63484352	.	G	T	.	.	MAF_INRAE=13.291;MAF_USDA=17.059
NC_035101.1	63484371	.	C	T	.	.	MAF_INRAE=12.658;MAF_USDA=16.471
NC_035101.1	63484379	.	T	G	.	.	MAF_INRAE=44.304;MAF_USDA=44.118
NC_035101.1	63484383	.	T	C	.	.	MAF_INRAE=41.667;MAF_USDA=46.471
NC_035101.1	63484384	.	G	C	.	.	MAF_INRAE=40.0;MAF_USDA=44.118
NC_035101.1	63484389	.	C	T	.	.	MAF_INRAE=5.263;MAF_USDA=15.294
NC_035101.1	63484402	.	C	T	.	.	MAF_USDA=12.295
NC_035101.1	63484442	.	T	A	.	.	MAF_USDA=6.557
NC_035101.1	63484443	.	T	C	.	.	MAF_USDA=8.197
NC_035101.1	63484463	.	G	T	.	.	MAF_USDA=29.167
NC_035101.1	63484524	.	G	T	.	.	MAF_USDA=1.639
NC_035101.1	63484541	.	T	C	.	.	MAF_INRAE=48.101;MAF_USDA=22.353
NC_035101.1	63484543	.	A	C	.	.	MAF_USDA=8.197
NC_035101.1	63484552	.	A	T	.	.	MAF_USDA=12.295
NC_035101.1	63484556	.	G	A	.	.	MAF_USDA=2.459
NC_035101.1	63484583	.	A	G	.	.	MAF_INRAE=41.139;MAF_USDA=35.294
NC_035101.1	63484604	.	T	A	.	.	MAF_INRAE=19.62;MAF_USDA=14.583
NC_035101.1	63484631	.	T	C	.	.	MAF_USDA=9.016
NC_035101.1	63484659	.	T	C	.	.	MAF_INRAE=6.329;MAF_USDA=11.176
NC_035101.1	63484716	.	C	A	.	.	MAF_INRAE=18.987;MAF_USDA=16.667
NC_035101.1	63484774	.	T	G	.	.	MAF_INRAE=19.62;MAF_USDA=14.583
NC_035101.1	63484792	.	T	G	.	.	MAF_USDA=4.918
NC_035101.1	63484856	.	G	A	.	.	MAF_USDA=3.279
NC_035101.1	63485017	.	C	T	.	.	MAF_INRAE=9.167;MAF_USDA=7.059
NC_035101.1	63485041	.	T	C	.	.	MAF_USDA=5.738
NC_035101.1	63485105	.	A	C	.	.	MAF_INRAE=5.696;MAF_USDA=13.115
NC_035101.1	63485124	.	A	T	.	.	MAF_USDA=3.279
NC_035101.1	63485168	.	T	A	.	.	MAF_USDA=4.706
NC_035101.1	63485214	.	G	C	.	.	MAF_INRAE=5.696;MAF_USDA=11.765
NC_035101.1	63485229	.	A	C	.	.	MAF_USDA=2.353
NC_035101.1	63485261	.	A	C	.	.	MAF_INRAE=48.101;MAF_USDA=36.471
NC_035101.1	63485262	.	C	A	.	.	MAF_USDA=15.574
NC_035101.1	63485271	.	C	T	.	.	MAF_USDA=18.852
NC_035101.1	63485275	.	G	A	.	.	MAF_USDA=18.033
NC_035101.1	63485303	.	C	T	.	.	MAF_USDA=2.941
NC_035101.1	63485324	.	G	T	.	.	MAF_INRAE=2.5
NC_035101.1	63485334	.	C	T	.	.	MAF_INRAE=32.911;MAF_USDA=40.0
NC_035101.1	63485353	.	C	T	.	.	MAF_INRAE=8.228;MAF_USDA=2.459
NC_035101.1	63485355	.	T	G	.	.	MAF_INRAE=2.532;MAF_USDA=11.765
NC_035101.1	63485446	.	A	G	.	.	MAF_INRAE=15.19;MAF_USDA=20.588
NC_035101.1	63485452	.	G	A	.	.	MAF_USDA=3.279
NC_035101.1	63485557	.	A	G	.	.	MAF_USDA=3.279
NC_035101.1	63485647	.	C	T	.	.	MAF_USDA=3.279
NC_035101.1	63485651	.	A	G	.	.	MAF_USDA=2.459
NC_035101.1	63485668	.	A	C	.	.	MAF_INRAE=13.291;MAF_USDA=39.412
NC_035101.1	63485958	.	G	C	.	.	MAF_INRAE=6.667
NC_035101.1	63486072	.	C	T	.	.	MAF_USDA=2.381
NC_035101.1	63486083	.	G	C	.	.	MAF_USDA=5.833
NC_035101.1	63486216	.	A	G	.	.	MAF_INRAE=15.19;MAF_USDA=18.235
NC_035101.1	63486265	.	T	C	.	.	MAF_INRAE=11.667;MAF_USDA=12.353
NC_035101.1	63486357	.	T	C	.	.	MAF_USDA=2.459
NC_035101.1	63486389	.	T	G	.	.	MAF_INRAE=35.443;MAF_USDA=47.647
NC_035101.1	63486411	.	G	A	.	.	MAF_INRAE=11.667;MAF_USDA=14.706
NC_035101.1	63486452	.	C	G	.	.	MAF_USDA=5.882
NC_035101.1	63486473	.	A	G	.	.	MAF_USDA=2.459
NC_035101.1	63486516	.	A	T	.	.	MAF_USDA=3.279
NC_035101.1	63486607	.	TAC	TAA	.	.	MAF_USDA=10.417
NC_035101.1	63486609	.	C	A	.	.	MAF_INRAE=8.333;MAF_USDA=4.098
NC_035101.1	63486654	.	C	A	.	.	MAF_INRAE=14.557;MAF_USDA=20.0
NC_035101.1	63486692	.	C	A	.	.	MAF_INRAE=10.0;MAF_USDA=5.882
NC_035101.1	63486850	.	A	T	.	.	MAF_INRAE=14.557;MAF_USDA=19.412
NC_035101.1	63486927	.	C	G	.	.	MAF_USDA=4.918
NC_035101.1	63487069	.	G	T	.	.	MAF_USDA=11.176
NC_035101.1	63487264	.	A	C	.	.	MAF_INRAE=11.667;MAF_USDA=11.905
NC_035101.1	63487494	.	G	A	.	.	MAF_USDA=36.905
NC_035101.1	63487537	.	G	T	.	.	MAF_USDA=7.647
NC_035101.1	63487568	.	A	C	.	.	MAF_INRAE=15.19;MAF_USDA=20.588
NC_035101.1	63487595	.	C	A	.	.	MAF_USDA=2.459
NC_035101.1	63487663	.	T	C,A	.	.	MAF_INRAE=31.579
NC_035101.1	63487980	.	G	A	.	.	MAF_INRAE=19.62;MAF_USDA=14.583
NC_035101.1	63488058	.	C	A	.	.	MAF_USDA=2.459
NC_035101.1	63488094	.	A	G	.	.	MAF_INRAE=30.0;MAF_USDA=45.833
NC_035101.1	63488201	.	C	T	.	.	MAF_INRAE=3.333;MAF_USDA=13.115
NC_035101.1	63488389	.	T	C	.	.	MAF_USDA=6.471
NC_035101.1	63488416	.	G	T	.	.	MAF_USDA=4.918
NC_035101.1	63488419	.	G	A	.	.	MAF_USDA=7.647
NC_035101.1	63488425	.	A	G	.	.	MAF_INRAE=24.051;MAF_USDA=39.412
NC_035101.1	63488459	.	G	T	.	.	MAF_INRAE=2.5;MAF_USDA=7.377
NC_035101.1	63488735	.	C	G	.	.	MAF_INRAE=8.333;MAF_USDA=4.118
NC_035101.1	63488948	.	A	C	.	.	MAF_USDA=3.279
NC_035101.1	63488977	.	T	A	.	.	MAF_USDA=2.459
NC_035101.1	63489080	.	A	G	.	.	MAF_INRAE=15.19;MAF_USDA=21.765
NC_035101.1	63489147	.	C	T	.	.	MAF_INRAE=15.19;MAF_USDA=20.588
NC_035101.1	63489189	.	C	A	.	.	MAF_INRAE=3.333;MAF_USDA=7.377
NC_035101.1	63489248	.	C	A	.	.	MAF_USDA=2.459
NC_035101.1	63489287	.	G	A	.	.	MAF_USDA=16.393
NC_035101.1	63489307	.	G	A	.	.	MAF_USDA=2.459
NC_035101.1	63489319	.	A	T	.	.	MAF_INRAE=19.62;MAF_USDA=16.667
NC_035101.1	63489438	.	C	A	.	.	MAF_USDA=1.639
NC_035101.1	63489477	.	C	T	.	.	MAF_USDA=3.279
NC_035101.1	63489485	.	C	A	.	.	MAF_USDA=4.918
NC_035101.1	63489590	.	G	T	.	.	MAF_USDA=1.639
NC_035101.1	63489800	.	T	A	.	.	MAF_INRAE=28.481
NC_035101.1	63489911	.	C	T	.	.	MAF_INRAE=21.053;MAF_USDA=8.333
NC_035101.1	63489920	.	G	A	.	.	MAF_USDA=1.639
NC_035101.1	63490169	.	C	A	.	.	MAF_INRAE=27.848
NC_035101.1	63490179	.	T	A	.	.	MAF_USDA=3.279
NC_035101.1	63490451	.	A	T	.	.	MAF_INRAE=19.62;MAF_USDA=5.882
NC_035101.1	63490516	.	G	A	.	.	MAF_INRAE=36.842
NC_035101.1	63490644	.	C	T	.	.	MAF_INRAE=3.333;MAF_USDA=4.918
NC_035101.1	63490749	.	A	G	.	.	MAF_INRAE=14.557;MAF_USDA=3.529
NC_035101.1	63490773	.	A	G	.	.	MAF_INRAE=14.557;MAF_USDA=3.529
NC_035101.1	63490788	.	T	C	.	.	MAF_USDA=2.459
NC_035101.1	63490805	.	C	T	.	.	MAF_USDA=7.647
NC_035101.1	63490881	.	G	T	.	.	MAF_INRAE=20.253;MAF_USDA=45.294
NC_035101.1	63490965	.	G	A	.	.	MAF_USDA=16.393
NC_035101.1	63490998	.	C	T	.	.	MAF_INRAE=29.747;MAF_USDA=31.176
NC_035101.1	63491030	.	T	G	.	.	MAF_INRAE=49.367;MAF_USDA=37.647
NC_035101.1	63491075	.	A	T	.	.	MAF_INRAE=14.557;MAF_USDA=18.235
NC_035101.1	63491087	.	T	G	.	.	MAF_INRAE=15.19;MAF_USDA=22.353
NC_035101.1	63491089	.	A	C	.	.	MAF_INRAE=49.367;MAF_USDA=40.0
NC_035101.1	63491119	.	A	C	.	.	MAF_INRAE=43.671;MAF_USDA=50.0
NC_035101.1	63491188	.	A	T	.	.	MAF_INRAE=3.333;MAF_USDA=2.459
NC_035101.1	63491209	.	C	G	.	.	MAF_INRAE=27.848;MAF_USDA=8.333
NC_035101.1	63491215	.	T	G	.	.	MAF_INRAE=17.722;MAF_USDA=20.0
NC_035101.1	63491217	.	T	A	.	.	MAF_INRAE=21.667;MAF_USDA=20.0
NC_035101.1	63491263	.	T	G	.	.	MAF_INRAE=15.19;MAF_USDA=18.235
NC_035101.1	63491304	.	A	G	.	.	MAF_INRAE=15.19;MAF_USDA=18.235
NC_035101.1	63491327	.	T	C	.	.	MAF_USDA=4.706
NC_035101.1	63491340	.	C	A	.	.	MAF_USDA=2.5
NC_035101.1	63491391	.	A	C	.	.	MAF_INRAE=27.848;MAF_USDA=12.941
NC_035101.1	63491393	.	A	G	.	.	MAF_INRAE=28.333;MAF_USDA=12.941
NC_035101.1	63491409	.	T	G	.	.	MAF_USDA=4.098
NC_035101.1	63491465	.	G	C	.	.	MAF_USDA=4.918
NC_035101.1	63491526	.	G	A	.	.	MAF_INRAE=21.053;MAF_USDA=23.529
NC_035101.1	63491557	.	A	T	.	.	MAF_INRAE=3.333;MAF_USDA=2.459
NC_035101.1	63491671	.	A	T	.	.	MAF_INRAE=15.19;MAF_USDA=18.235
NC_035101.1	63491815	.	C	T	.	.	MAF_USDA=1.639
NC_035101.1	63491854	.	G	T	.	.	MAF_USDA=1.639
NC_035101.1	63491932	.	G	T	.	.	MAF_USDA=2.542
NC_035101.1	63491934	.	A	T	.	.	MAF_USDA=18.75
NC_035101.1	63491938	.	T	C	.	.	MAF_INRAE=18.333;MAF_USDA=18.75
NC_035101.1	63491965	.	G	T	.	.	MAF_USDA=3.39
NC_035101.1	63491993	.	A	C	.	.	MAF_INRAE=31.013;MAF_USDA=31.176
NC_035101.1	63492008	.	C	G	.	.	MAF_USDA=4.098
NC_035101.1	63492026	.	T	A	.	.	MAF_USDA=3.279
NC_035101.1	63492079	.	G	C	.	.	MAF_INRAE=2.5
NC_035101.1	63492099	.	G	A	.	.	MAF_INRAE=15.19;MAF_USDA=18.235
NC_035101.1	63492206	.	G	A	.	.	MAF_INRAE=15.19;MAF_USDA=19.412
NC_035101.1	63492238	.	G	T	.	.	MAF_INRAE=15.19;MAF_USDA=18.235
NC_035101.1	63492406	.	A	G	.	.	MAF_INRAE=13.924;MAF_USDA=19.412
NC_035101.1	63492473	.	G	A	.	.	MAF_INRAE=2.5
NC_035101.1	63492482	.	T	C	.	.	MAF_USDA=10.417
NC_035101.1	63492514	.	C	A	.	.	MAF_USDA=3.529
NC_035101.1	63492515	.	A	C	.	.	MAF_USDA=3.529
NC_035101.1	63492528	.	G	T	.	.	MAF_USDA=6.557
NC_035101.1	63492559	.	C	G	.	.	MAF_INRAE=15.833;MAF_USDA=14.706
NC_035101.1	63492633	.	C	A	.	.	MAF_INRAE=1.667;MAF_USDA=6.471
NC_035101.1	63492644	.	T	C	.	.	MAF_INRAE=27.848;MAF_USDA=1.639
NC_035101.1	63492675	.	G	T	.	.	MAF_USDA=6.557
NC_035101.1	63492866	.	T	C	.	.	MAF_USDA=1.639
NC_035101.1	63492881	.	T	G	.	.	MAF_INRAE=14.557;MAF_USDA=3.529
NC_035101.1	63492916	.	C	G	.	.	MAF_USDA=5.294
NC_035101.1	63492917	.	G	A	.	.	MAF_INRAE=14.557;MAF_USDA=6.25
NC_035101.1	63492979	.	C	T	.	.	MAF_USDA=1.639
NC_035101.1	63493078	.	G	A	.	.	MAF_INRAE=13.924;MAF_USDA=3.529
NC_035101.1	63493105	.	G	A	.	.	MAF_INRAE=24.051;MAF_USDA=27.059
NC_035101.1	63493120	.	G	A	.	.	MAF_INRAE=14.557;MAF_USDA=4.118
NC_035101.1	63493169	.	A	G	.	.	MAF_INRAE=14.167
NC_035101.1	63493194	.	T	G	.	.	MAF_USDA=12.941
NC_035101.1	63493225	.	T	A	.	.	MAF_USDA=14.706
NC_035101.1	63493227	.	A	T	.	.	MAF_USDA=6.25
NC_035101.1	63493228	.	A	T	.	.	MAF_USDA=3.529
NC_035101.1	63493229	.	A	T	.	.	MAF_USDA=3.529
NC_035101.1	63493230	.	A	T	.	.	MAF_USDA=3.529
NC_035101.1	63493580	.	C	A	.	.	MAF_USDA=2.459
NC_035101.1	63493583	.	A	G	.	.	MAF_INRAE=46.835;MAF_USDA=34.118
NC_035101.1	63493652	.	C	A	.	.	MAF_USDA=2.459
NC_035101.1	63493869	.	C	A	.	.	MAF_USDA=2.459
NC_035101.1	63493870	.	T	A	.	.	MAF_USDA=1.639
NC_035101.1	63493883	.	G	C	.	.	MAF_USDA=1.639
NC_035101.1	63493981	.	C	T	.	.	MAF_USDA=5.738
NC_035101.1	63494074	.	C	A	.	.	MAF_USDA=1.639
NC_035101.1	63494136	.	A	C	.	.	MAF_INRAE=22.152;MAF_USDA=37.5
NC_035101.1	63494268	.	T	C	.	.	MAF_INRAE=1.667;MAF_USDA=3.529
NC_035101.1	63494282	.	T	G	.	.	MAF_USDA=8.197
NC_035101.1	63494308	.	T	C	.	.	MAF_INRAE=21.053;MAF_USDA=7.647
NC_035101.1	63494563	.	C	A	.	.	MAF_INRAE=18.987;MAF_USDA=18.824
NC_035101.1	63494579	.	G	T	.	.	MAF_USDA=4.167
NC_035101.1	63494629	.	C	T	.	.	MAF_INRAE=48.101
NC_035101.1	63494680	.	T	C	.	.	MAF_INRAE=31.646
NC_035101.1	63494697	.	C	A	.	.	MAF_USDA=3.279
NC_035101.1	63494731	.	A	T	.	.	MAF_INRAE=1.667
NC_035101.1	63494733	.	G	A	.	.	MAF_INRAE=10.833;MAF_USDA=16.667
NC_035101.1	63494761	.	C	T	.	.	MAF_USDA=1.639
NC_035101.1	63494837	.	A	C	.	.	MAF_USDA=1.639
NC_035101.1	63494855	.	T	A	.	.	MAF_INRAE=10.0;MAF_USDA=4.918
NC_035101.1	63494945	.	A	G	.	.	MAF_INRAE=1.667
NC_035101.1	63494970	.	C	T	.	.	MAF_INRAE=2.5;MAF_USDA=4.706
NC_035101.1	63495034	.	C	A	.	.	MAF_USDA=3.279
NC_035101.1	63495293	.	C	T	.	.	MAF_USDA=3.279
NC_035101.1	63495343	.	T	G	.	.	MAF_INRAE=29.114;MAF_USDA=26.471
NC_035101.1	63495359	.	A	T	.	.	MAF_INRAE=22.785;MAF_USDA=12.353
NC_035101.1	63495398	.	A	G	.	.	MAF_USDA=3.529
NC_035101.1	63495410	.	C	A	.	.	MAF_USDA=11.176
NC_035101.1	63495425	.	A	G	.	.	MAF_USDA=4.918
NC_035101.1	63495433	.	T	G	.	.	MAF_USDA=8.333
NC_035101.1	63495473	.	C	T	.	.	MAF_USDA=4.706
NC_035101.1	63495563	.	T	C	.	.	MAF_USDA=4.098
NC_035101.1	63495591	.	T	C	.	.	MAF_INRAE=5.696;MAF_USDA=22.941
NC_035101.1	63495639	.	G	A	.	.	MAF_USDA=10.417
NC_035101.1	63495684	.	G	T	.	.	MAF_INRAE=11.392;MAF_USDA=17.647
NC_035101.1	63495824	.	G	C	.	.	MAF_USDA=4.706
NC_035101.1	63495846	.	T	A	.	.	MAF_USDA=1.639
NC_035101.1	63495967	.	A	C	.	.	MAF_USDA=8.235
NC_035101.1	63495970	.	T	A	.	.	MAF_INRAE=10.0;MAF_USDA=7.377
NC_035101.1	63495992	.	T	C	.	.	MAF_INRAE=46.835;MAF_USDA=43.529
NC_035101.1	63496092	.	T	A	.	.	MAF_USDA=30.588
NC_035101.1	63496161	.	T	G	.	.	MAF_INRAE=21.519
NC_035101.1	63496177	.	C	A,*	.	.	MAF_INRAE=26.316;MAF_USDA=18.852
NC_035101.1	63496343	.	T	A	.	.	MAF_INRAE=7.5;MAF_USDA=25.294
NC_035101.1	63496373	.	C	A	.	.	MAF_INRAE=2.5;MAF_USDA=1.639
NC_035101.1	63496409	.	C	T	.	.	MAF_INRAE=2.5;MAF_USDA=1.639
NC_035101.1	63496423	.	T	G	.	.	MAF_INRAE=1.667
NC_035101.1	63496433	.	G	C	.	.	MAF_INRAE=5.263;MAF_USDA=5.738
NC_035101.1	63496442	.	A	T	.	.	MAF_INRAE=10.833;MAF_USDA=6.557
NC_035101.1	63496451	.	A	C	.	.	MAF_INRAE=34.81;MAF_USDA=44.118
NC_035101.1	63496541	.	G	A	.	.	MAF_USDA=5.294
NC_035101.1	63496546	.	T	C	.	.	MAF_INRAE=33.544;MAF_USDA=11.765
NC_035101.1	63496558	.	T	C	.	.	MAF_INRAE=2.5
NC_035101.1	63496641	.	C	T	.	.	MAF_USDA=4.706
NC_035101.1	63496703	.	G	T	.	.	MAF_INRAE=8.333;MAF_USDA=17.647
NC_035101.1	63496756	.	C	T	.	.	MAF_INRAE=41.772;MAF_USDA=38.824
NC_035101.1	63496887	.	C	T	.	.	MAF_USDA=2.459
NC_035101.1	63496972	.	C	T	.	.	MAF_INRAE=18.987;MAF_USDA=28.824
NC_035101.1	63497053	.	C	T	.	.	MAF_INRAE=47.368;MAF_USDA=48.235
NC_035101.1	63497056	.	G	T	.	.	MAF_USDA=1.639
NC_035101.1	63497146	.	C	A	.	.	MAF_USDA=40.164
NC_035101.1	63497807	.	G	C	.	.	MAF_USDA=3.279
NC_035101.1	63497816	.	T	C	.	.	MAF_INRAE=47.368;MAF_USDA=47.059
NC_035101.1	63497878	.	G	C	.	.	MAF_INRAE=36.076;MAF_USDA=41.176
NC_035101.1	63497947	.	C	T	.	.	MAF_INRAE=46.667;MAF_USDA=44.048
NC_035101.1	63497954	.	G	A	.	.	MAF_USDA=4.167
NC_035101.1	63497968	.	T	A	.	.	MAF_USDA=4.167
NC_035101.1	63497969	.	A	G	.	.	MAF_INRAE=34.167
NC_035101.1	63498005	.	G	A	.	.	MAF_INRAE=2.5
NC_035101.1	63498034	.	C	T	.	.	MAF_USDA=2.459
NC_035101.1	63498260	.	G	C	.	.	MAF_INRAE=33.544;MAF_USDA=25.294
NC_035101.1	63498296	.	G	T	.	.	MAF_INRAE=43.671;MAF_USDA=24.706
NC_035101.1	63498428	.	A	C	.	.	MAF_INRAE=2.5;MAF_USDA=1.639
NC_035101.1	63498459	.	T	A	.	.	MAF_INRAE=13.924;MAF_USDA=6.25
NC_035101.1	63498591	.	A	T	.	.	MAF_INRAE=15.789;MAF_USDA=4.118
NC_035101.1	63498628	.	C	T	.	.	MAF_USDA=2.459
NC_035101.1	63498675	.	T	G	.	.	MAF_USDA=4.167
NC_035101.1	63498874	.	T	C	.	.	MAF_INRAE=10.526;MAF_USDA=11.475
NC_035101.1	63498943	.	C	A	.	.	MAF_INRAE=35.443;MAF_USDA=47.059
NC_035101.1	63499137	.	A	C	.	.	MAF_INRAE=35.443;MAF_USDA=26.471
NC_035101.1	63499236	.	T	G	.	.	MAF_INRAE=33.544;MAF_USDA=42.857
NC_035101.1	63499320	.	A	T	.	.	MAF_INRAE=13.924;MAF_USDA=4.098
NC_035101.1	63499458	.	C	T	.	.	MAF_USDA=3.279
NC_035101.1	63499499	.	T	C	.	.	MAF_INRAE=29.747;MAF_USDA=18.824
NC_035101.1	63499568	.	C	T	.	.	MAF_USDA=4.098
NC_035101.1	63499696	.	G	A	.	.	MAF_USDA=6.557
NC_035101.1	63499707	.	G	A	.	.	MAF_INRAE=48.101;MAF_USDA=45.882
NC_035101.1	63499714	.	C	A	.	.	MAF_USDA=7.377
NC_035101.1	63499715	.	A	C	.	.	MAF_INRAE=7.5;MAF_USDA=15.294
NC_035101.1	63499801	.	G	A	.	.	MAF_USDA=2.459
NC_035101.1	63499833	.	G	T	.	.	MAF_USDA=1.765
NC_035101.1	63499855	.	T	G	.	.	MAF_USDA=1.639
NC_035101.1	63499911	.	C	T	.	.	MAF_INRAE=14.557;MAF_USDA=6.25
NC_035101.1	63500006	.	A	C	.	.	MAF_INRAE=11.392;MAF_USDA=14.118
NC_035101.1	63500026	.	C	A	.	.	MAF_USDA=13.529
NC_035101.1	63500132	.	T	A	.	.	MAF_INRAE=8.333;MAF_USDA=15.882
NC_035101.1	63500280	.	G	A	.	.	MAF_USDA=10.417
NC_035101.1	63500289	.	C	T	.	.	MAF_INRAE=39.873;MAF_USDA=45.882
NC_035101.1	63500293	.	T	A	.	.	MAF_USDA=7.059
NC_035101.1	63500300	.	G	T	.	.	MAF_USDA=2.459
NC_035101.1	63500331	.	T	A	.	.	MAF_INRAE=5.263;MAF_USDA=4.098
NC_035101.1	63500389	.	G	A	.	.	MAF_USDA=16.471
NC_035101.1	63500411	.	T	G	.	.	MAF_USDA=4.167
NC_035101.1	63500449	.	C	T	.	.	MAF_USDA=27.059
NC_035101.1	63500718	.	C	A	.	.	MAF_USDA=8.333
NC_035101.1	63500798	.	A	T	.	.	MAF_USDA=10.417
NC_035101.1	63500949	.	T	A	.	.	MAF_INRAE=43.671;MAF_USDA=28.235
NC_035101.1	63501035	.	G	T	.	.	MAF_INRAE=5.263;MAF_USDA=2.941
NC_035101.1	63501037	.	T	C	.	.	MAF_USDA=1.639
NC_035101.1	63501062	.	A	T	.	.	MAF_INRAE=1.667;MAF_USDA=7.377
NC_035101.1	63501066	.	G	T	.	.	MAF_USDA=2.459
NC_035101.1	63501127	.	A	G	.	.	MAF_USDA=1.639
NC_035101.1	63501163	.	A	G	.	.	MAF_USDA=1.639
NC_035101.1	63501176	.	C	G	.	.	MAF_USDA=2.459
NC_035101.1	63501189	.	G	T	.	.	MAF_INRAE=9.494;MAF_USDA=35.294
NC_035101.1	63501243	.	A	G	.	.	MAF_INRAE=38.608;MAF_USDA=32.941
NC_035101.1	63501393	.	G	A	.	.	MAF_USDA=3.279
NC_035101.1	63501474	.	G	T	.	.	MAF_USDA=4.098
NC_035101.1	63502164	.	C	A	.	.	MAF_USDA=12.5
NC_035101.1	63502168	.	A	C	.	.	MAF_USDA=20.833
NC_035101.1	63502242	.	C	T	.	.	MAF_USDA=14.583
NC_035101.1	63502247	.	T	C	.	.	MAF_USDA=8.333
NC_035101.1	63502316	.	T	C	.	.	MAF_USDA=4.098
NC_035101.1	63502393	.	G	T	.	.	MAF_USDA=6.557
NC_035101.1	63502445	.	G	A	.	.	MAF_INRAE=34.177
NC_035101.1	63502509	.	A	C	.	.	MAF_INRAE=24.051;MAF_USDA=28.824
NC_035101.1	63502530	.	G	C	.	.	MAF_USDA=2.459
NC_035101.1	63502561	.	G	A	.	.	MAF_INRAE=24.051;MAF_USDA=15.882
NC_035101.1	63502642	.	A	C	.	.	MAF_USDA=2.459
NC_035101.1	63502709	.	C	T	.	.	MAF_INRAE=24.051;MAF_USDA=15.294
NC_035101.1	63502779	.	A	T	.	.	MAF_INRAE=5.263
NC_035101.1	63502850	.	C	G	.	.	MAF_INRAE=24.051;MAF_USDA=29.412
NC_035101.1	63502900	.	A	T	.	.	MAF_INRAE=14.557;MAF_USDA=6.25
NC_035101.1	63503277	.	C	A	.	.	MAF_INRAE=10.0;MAF_USDA=4.918
NC_035101.1	63503461	.	A	C	.	.	MAF_USDA=16.667
NC_035101.1	63503570	.	G	A	.	.	MAF_INRAE=14.557;MAF_USDA=6.25
NC_035101.1	63503573	.	G	A	.	.	MAF_INRAE=5.263
NC_035101.1	63503586	.	G	T	.	.	MAF_USDA=1.639
NC_035101.1	63503616	.	G	C	.	.	MAF_INRAE=24.684;MAF_USDA=20.833
NC_035101.1	63503866	.	T	C	.	.	MAF_USDA=1.639
NC_035101.1	63503885	.	C	T	.	.	MAF_INRAE=22.785;MAF_USDA=17.059
NC_035101.1	63503909	.	C	A	.	.	MAF_USDA=1.639
NC_035101.1	63503928	.	C	T	.	.	MAF_INRAE=10.0;MAF_USDA=6.471
NC_035101.1	63503957	.	G	A	.	.	MAF_INRAE=1.667
NC_035101.1	63503993	.	C	A	.	.	MAF_INRAE=26.667;MAF_USDA=20.833
NC_035101.1	63504059	.	G	T	.	.	MAF_USDA=3.529
NC_035101.1	63504093	.	G	A	.	.	MAF_USDA=1.639
NC_035101.1	63504129	.	A	C	.	.	MAF_USDA=1.639
NC_035101.1	63504140	.	A	G	.	.	MAF_USDA=4.918
NC_035101.1	63504241	.	G	A	.	.	MAF_USDA=4.167
NC_035101.1	63504246	.	G	A	.	.	MAF_INRAE=2.5;MAF_USDA=21.311
NC_035101.1	63504396	.	G	A	.	.	MAF_INRAE=22.785;MAF_USDA=17.059
NC_035101.1	63504481	.	C	G	.	.	MAF_INRAE=2.5;MAF_USDA=24.118
NC_035101.1	63504567	.	T	G	.	.	MAF_INRAE=25.949;MAF_USDA=37.647
NC_035101.1	63504609	.	A	G	.	.	MAF_USDA=10.417
NC_035101.1	63504655	.	G	T	.	.	MAF_USDA=1.639
NC_035101.1	63504693	.	G	C	.	.	MAF_INRAE=39.241;MAF_USDA=25.882
NC_035101.1	63504742	.	T	G	.	.	MAF_INRAE=15.789;MAF_USDA=1.639
NC_035101.1	63504766	.	A	C	.	.	MAF_USDA=4.918
NC_035101.1	63504843	.	T	C	.	.	MAF_INRAE=8.861;MAF_USDA=29.412
NC_035101.1	63504908	.	C	T	.	.	MAF_INRAE=2.5;MAF_USDA=17.647
NC_035101.1	63504931	.	T	G	.	.	MAF_USDA=4.098
NC_035101.1	63504958	.	G	T	.	.	MAF_USDA=7.059
NC_035101.1	63505099	.	G	A	.	.	MAF_INRAE=10.526
NC_035101.1	63505203	.	G	A	.	.	MAF_USDA=1.639
NC_035101.1	63505213	.	A	C	.	.	MAF_INRAE=14.557;MAF_USDA=6.25
NC_035101.1	63505221	.	C	T	.	.	MAF_INRAE=8.333;MAF_USDA=10.0
NC_035101.1	63505271	.	G	A	.	.	MAF_USDA=2.459
NC_035101.1	63505282	.	G	A	.	.	MAF_INRAE=10.0;MAF_USDA=4.918
NC_035101.1	63505374	.	G	T	.	.	MAF_USDA=10.417
NC_035101.1	63505387	.	A	C	.	.	MAF_USDA=3.529
NC_035101.1	63505410	.	A	T	.	.	MAF_USDA=8.197
NC_035101.1	63505428	.	C	T	.	.	MAF_INRAE=27.848
NC_035101.1	63505693	.	A	G	.	.	MAF_INRAE=1.667;MAF_USDA=6.557
NC_035101.1	63505715	.	G	A	.	.	MAF_INRAE=15.789
NC_035101.1	63505761	.	T	C	.	.	MAF_INRAE=13.924;MAF_USDA=6.25
NC_035101.1	63505792	.	T	C	.	.	MAF_INRAE=23.418;MAF_USDA=48.824
NC_035101.1	63505938	.	A	C	.	.	MAF_USDA=4.167
NC_035101.1	63505970	.	A	G	.	.	MAF_INRAE=34.177;MAF_USDA=28.235
NC_035101.1	63506067	.	A	G	.	.	MAF_USDA=2.459
NC_035101.1	63506099	.	G	A	.	.	MAF_USDA=1.639
NC_035101.1	63506140	.	A	T	.	.	MAF_INRAE=10.0;MAF_USDA=15.294
NC_035101.1	63506147	.	C	A	.	.	MAF_INRAE=14.557;MAF_USDA=2.941
NC_035101.1	63506170	.	C	T	.	.	MAF_USDA=5.0
NC_035101.1	63506187	.	T	C	.	.	MAF_INRAE=8.861;MAF_USDA=5.833
NC_035101.1	63506226	.	T	C	.	.	MAF_USDA=2.459
NC_035101.1	63506250	.	C	A	.	.	MAF_USDA=1.639
NC_035101.1	63506301	.	T	A	.	.	MAF_USDA=2.459
NC_035101.1	63506415	.	G	C	.	.	MAF_USDA=3.279
NC_035101.1	63506420	.	C	T	.	.	MAF_USDA=4.918
NC_035101.1	63506499	.	G	T	.	.	MAF_USDA=1.639
NC_035101.1	63506543	.	T	A	.	.	MAF_USDA=3.279
NC_035101.1	63506555	.	G	A	.	.	MAF_INRAE=15.19;MAF_USDA=11.475
NC_035101.1	63506650	.	T	C	.	.	MAF_USDA=2.459
NC_035101.1	63506662	.	G	T	.	.	MAF_USDA=3.279
NC_035101.1	63506754	.	T	A	.	.	MAF_USDA=3.279
NC_035101.1	63506908	.	C	G	.	.	MAF_INRAE=33.544;MAF_USDA=27.059
NC_035101.1	63506926	.	G	A	.	.	MAF_INRAE=15.19;MAF_USDA=10.656
NC_035101.1	63506955	.	G	T	.	.	MAF_INRAE=13.924
NC_035101.1	63506957	.	C	A	.	.	MAF_INRAE=41.772;MAF_USDA=22.917
NC_035101.1	63506982	.	A	T	.	.	MAF_INRAE=13.924;MAF_USDA=6.557
NC_035101.1	63507152	.	C	A	.	.	MAF_USDA=1.639
NC_035101.1	63507195	.	T	A	.	.	MAF_USDA=3.279
NC_035101.1	63507259	.	C	T	.	.	MAF_USDA=2.459
NC_035101.1	63507275	.	G	T	.	.	MAF_USDA=2.459
NC_035101.1	63507336	.	A	C	.	.	MAF_INRAE=8.861;MAF_USDA=21.311
NC_035101.1	63507553	.	G	A	.	.	MAF_INRAE=15.19;MAF_USDA=8.824
NC_035101.1	63507591	.	A	T	.	.	MAF_INRAE=42.405;MAF_USDA=18.75
NC_035101.1	63507676	.	T	A	.	.	MAF_INRAE=33.544;MAF_USDA=25.294
NC_035101.1	63507744	.	A	C	.	.	MAF_INRAE=8.861;MAF_USDA=21.311
NC_035101.1	63507811	.	A	G	.	.	MAF_INRAE=10.833;MAF_USDA=4.098
NC_035101.1	63507822	.	G	A	.	.	MAF_INRAE=10.833;MAF_USDA=4.098
NC_035101.1	63507937	.	C	T	.	.	MAF_INRAE=32.911;MAF_USDA=25.882
NC_035101.1	63508049	.	C	A	.	.	MAF_USDA=4.918
NC_035101.1	63508052	.	C	T	.	.	MAF_USDA=1.639
NC_035101.1	63508079	.	G	A	.	.	MAF_INRAE=48.101;MAF_USDA=45.294
NC_035101.1	63508086	.	C	T	.	.	MAF_USDA=4.167
NC_035101.1	63508117	.	A	C	.	.	MAF_USDA=3.529
NC_035101.1	63508119	.	C	A	.	.	MAF_INRAE=33.544;MAF_USDA=25.882
NC_035101.1	63508151	.	C	T	.	.	MAF_USDA=10.588
NC_035101.1	63508173	.	A	T	.	.	MAF_INRAE=10.0;MAF_USDA=4.918
NC_035101.1	63508462	.	C	T	.	.	MAF_USDA=3.529
NC_035101.1	63508489	.	A	G	.	.	MAF_INRAE=9.494;MAF_USDA=8.197
NC_035101.1	63508575	.	C	T	.	.	MAF_USDA=2.459
NC_035101.1	63508643	.	C	T	.	.	MAF_USDA=1.639
NC_035101.1	63508706	.	C	T	.	.	MAF_USDA=2.459
NC_035101.1	63508743	.	G	A	.	.	MAF_INRAE=2.5
NC_035101.1	63508744	.	A	G	.	.	MAF_INRAE=2.5
NC_035101.1	63508780	.	T	C	.	.	MAF_INRAE=8.861;MAF_USDA=10.656
NC_035101.1	63508787	.	G	A	.	.	MAF_INRAE=10.0;MAF_USDA=6.471
NC_035101.1	63508867	.	T	C	.	.	MAF_INRAE=8.861;MAF_USDA=22.131
NC_035101.1	63508877	.	G	A	.	.	MAF_INRAE=8.861;MAF_USDA=9.836
NC_035101.1	63508882	.	A	C	.	.	MAF_INRAE=10.0;MAF_USDA=8.235
NC_035101.1	63508883	.	C	A	.	.	MAF_INRAE=10.0;MAF_USDA=8.235
NC_035101.1	63508910	.	C	T	.	.	MAF_USDA=4.098
NC_035101.1	63508973	.	G	A	.	.	MAF_INRAE=5.263
NC_035101.1	63509018	.	G	C	.	.	MAF_USDA=2.459
NC_035101.1	63509033	.	T	C	.	.	MAF_USDA=1.639
NC_035101.1	63509063	.	A	C	.	.	MAF_INRAE=8.228;MAF_USDA=10.0
NC_035101.1	63509065	.	G	A	.	.	MAF_INRAE=40.833;MAF_USDA=38.69
NC_035101.1	63509270	.	C	T	.	.	MAF_INRAE=8.861;MAF_USDA=13.115
NC_035101.1	63509338	.	T	G	.	.	MAF_INRAE=10.0;MAF_USDA=4.918
NC_035101.1	63509348	.	T	A	.	.	MAF_USDA=9.016
NC_035101.1	63509454	.	C	T	.	.	MAF_INRAE=8.861;MAF_USDA=12.295
NC_035101.1	63509492	.	A	T	.	.	MAF_USDA=9.016
NC_035101.1	63509537	.	C	T	.	.	MAF_INRAE=15.19;MAF_USDA=9.412
NC_035101.1	63509670	.	G	A	.	.	MAF_INRAE=10.0;MAF_USDA=3.279
NC_035101.1	63509700	.	G	A	.	.	MAF_INRAE=8.861;MAF_USDA=11.475
NC_035101.1	63509721	.	G	A	.	.	MAF_USDA=5.738
NC_035101.1	63509728	.	G	T	.	.	MAF_USDA=1.765
NC_035101.1	63509741	.	T	C	.	.	MAF_USDA=4.918
NC_035101.1	63509753	.	C	T	.	.	MAF_USDA=4.918
NC_035101.1	63509815	.	T	G	.	.	MAF_INRAE=9.494;MAF_USDA=11.667
NC_035101.1	63509871	.	C	G	.	.	MAF_USDA=1.639
NC_035101.1	63509882	.	G	A	.	.	MAF_USDA=1.639
NC_035101.1	63509894	.	A	G	.	.	MAF_INRAE=8.861;MAF_USDA=7.377
NC_035101.1	63509995	.	C	T	.	.	MAF_USDA=9.016
NC_035101.1	63510002	.	C	T	.	.	MAF_INRAE=14.557;MAF_USDA=9.412
NC_035101.1	63510022	.	G	T	.	.	MAF_USDA=7.143
NC_035101.1	63510046	.	C	T	.	.	MAF_USDA=1.639
NC_035101.1	63510143	.	A	T	.	.	MAF_INRAE=9.494;MAF_USDA=9.836
NC_035101.1	63510223	.	C	T	.	.	MAF_INRAE=14.557;MAF_USDA=10.119
NC_035101.1	63510353	.	G	A	.	.	MAF_USDA=6.548
NC_035101.1	63510355	.	C	G	.	.	MAF_USDA=6.548
NC_035101.1	63510398	.	C	T	.	.	MAF_USDA=9.016
NC_035101.1	63510409	.	C	G	.	.	MAF_INRAE=13.924;MAF_USDA=9.836
NC_035101.1	63510436	.	C	A	.	.	MAF_USDA=1.639
NC_035101.1	63510576	.	G	A	.	.	MAF_INRAE=13.924;MAF_USDA=7.377
NC_035101.1	63510686	.	C	T	.	.	MAF_USDA=2.459
NC_035101.1	63510689	.	G	A	.	.	MAF_USDA=1.639
NC_035101.1	63510716	.	T	C	.	.	MAF_USDA=2.459
NC_035101.1	63510727	.	C	T	.	.	MAF_USDA=1.639
NC_035101.1	63510740	.	T	G	.	.	MAF_INRAE=8.861
NC_035101.1	63510761	.	C	T	.	.	MAF_USDA=2.459
NC_035101.1	63510789	.	G	A	.	.	MAF_INRAE=2.5;MAF_USDA=5.738
NC_035101.1	63510818	.	G	T	.	.	MAF_INRAE=15.19;MAF_USDA=9.412
NC_035101.1	63510831	.	G	A	.	.	MAF_USDA=1.639
NC_035101.1	63510902	.	C	G	.	.	MAF_USDA=1.639
NC_035101.1	63511030	.	G	T	.	.	MAF_INRAE=8.861;MAF_USDA=9.836
NC_035101.1	63511032	.	G	T	.	.	MAF_INRAE=18.333;MAF_USDA=9.412
NC_035101.1	63511061	.	C	A	.	.	MAF_INRAE=9.494;MAF_USDA=9.836
NC_035101.1	63511176	.	A	C	.	.	MAF_INRAE=10.0;MAF_USDA=10.656
NC_035101.1	63511289	.	G	A	.	.	MAF_USDA=1.639
NC_035101.1	63511440	.	C	T	.	.	MAF_USDA=4.918
NC_035101.1	63511464	.	C	T	.	.	MAF_USDA=7.059
NC_035101.1	63511469	.	C	T	.	.	MAF_USDA=1.639
NC_035101.1	63511510	.	A	C	.	.	MAF_INRAE=11.392;MAF_USDA=2.273
NC_035101.1	63511562	.	T	C	.	.	MAF_USDA=1.639
NC_035101.1	63511600	.	G	A	.	.	MAF_INRAE=13.924;MAF_USDA=2.459
NC_035101.1	63511604	.	A	C	.	.	MAF_INRAE=12.5;MAF_USDA=13.115
NC_035101.1	63511646	.	T	C	.	.	MAF_USDA=1.639
NC_035101.1	63511676	.	G	T	.	.	MAF_USDA=1.639
NC_035101.1	63511681	.	G	A	.	.	MAF_USDA=2.459
NC_035101.1	63511740	.	C	T	.	.	MAF_USDA=2.459
NC_035101.1	63511874	.	G	A	.	.	MAF_INRAE=42.405;MAF_USDA=38.824
NC_035101.1	63511943	.	C	T	.	.	MAF_USDA=4.918
NC_035101.1	63511989	.	C	G	.	.	MAF_INRAE=9.494;MAF_USDA=10.656
NC_035101.1	63512124	.	C	T	.	.	MAF_USDA=1.639
NC_035101.1	63512131	.	C	T	.	.	MAF_INRAE=8.861;MAF_USDA=10.656
NC_035101.1	63512155	.	T	G	.	.	MAF_INRAE=10.0;MAF_USDA=6.471
NC_035101.1	63512158	.	T	A	.	.	MAF_USDA=1.639
NC_035101.1	63512185	.	C	G	.	.	MAF_INRAE=8.861;MAF_USDA=12.295
NC_035101.1	63512224	.	T	C	.	.	MAF_INRAE=15.19;MAF_USDA=13.415
NC_035101.1	63512266	.	G	A	.	.	MAF_INRAE=15.19;MAF_USDA=10.714
NC_035101.1	63512270	.	A	T	.	.	MAF_USDA=46.429
NC_035101.1	63512289	.	C	T	.	.	MAF_USDA=8.197
NC_035101.1	63512317	.	C	T	.	.	MAF_USDA=3.279
NC_035101.1	63512334	.	C	T	.	.	MAF_USDA=9.836
NC_035101.1	63512444	.	C	T	.	.	MAF_INRAE=10.0;MAF_USDA=4.918
NC_035101.1	63512741	.	T	G	.	.	MAF_INRAE=32.911;MAF_USDA=1.765
NC_035101.1	63512796	.	A	C	.	.	MAF_USDA=7.059
NC_035101.1	63512801	.	A	T	.	.	MAF_USDA=7.377
NC_035101.1	63512815	.	A	T	.	.	MAF_USDA=5.738
NC_035101.1	63512840	.	C	G	.	.	MAF_INRAE=15.789;MAF_USDA=1.765
NC_035101.1	63512842	.	T	C	.	.	MAF_USDA=1.639
NC_035101.1	63512849	.	T	C	.	.	MAF_USDA=3.279
NC_035101.1	63512858	.	G	A	.	.	MAF_USDA=1.639
NC_035101.1	63512936	.	C	T	.	.	MAF_INRAE=15.19;MAF_USDA=9.412
NC_035101.1	63512939	.	A	G	.	.	MAF_INRAE=18.333;MAF_USDA=9.412
NC_035101.1	63512953	.	G	A	.	.	MAF_INRAE=33.544;MAF_USDA=26.471
NC_035101.1	63512966	.	C	A	.	.	MAF_INRAE=15.19;MAF_USDA=10.0
NC_035101.1	63512975	.	A	G	.	.	MAF_USDA=10.417
NC_035101.1	63513063	.	C	T	.	.	MAF_INRAE=5.263
NC_035101.1	63513206	.	A	G	.	.	MAF_INRAE=33.544;MAF_USDA=25.882
NC_035101.1	63513208	.	A	G	.	.	MAF_INRAE=30.833;MAF_USDA=25.882
NC_035101.1	63513303	.	C	A	.	.	MAF_USDA=10.417
NC_035101.1	63513347	.	C	G	.	.	MAF_INRAE=14.167;MAF_USDA=6.25
NC_035101.1	63513348	.	A	G	.	.	MAF_USDA=1.639
NC_035101.1	63513366	.	T	C	.	.	MAF_USDA=2.5
NC_035101.1	63513603	.	G	A	.	.	MAF_INRAE=1.667;MAF_USDA=9.412
NC_035101.1	63513621	.	C	T	.	.	MAF_USDA=2.083
NC_035101.1	63513677	.	C	T	.	.	MAF_USDA=1.639
NC_035101.1	63513729	.	C	A	.	.	MAF_INRAE=46.203;MAF_USDA=41.765
NC_035101.1	63513785	.	T	C	.	.	MAF_USDA=2.941
NC_035101.1	63513812	.	A	C	.	.	MAF_INRAE=1.667;MAF_USDA=11.176
NC_035101.1	63513868	.	T	A	.	.	MAF_USDA=2.459
NC_035101.1	63513892	.	T	C	.	.	MAF_INRAE=1.667
NC_035101.1	63513958	.	A	C	.	.	MAF_INRAE=10.0;MAF_USDA=2.459
NC_035101.1	63514040	.	A	C	.	.	MAF_INRAE=15.789;MAF_USDA=5.294
NC_035101.1	63514099	.	G	A	.	.	MAF_INRAE=3.333;MAF_USDA=12.295
NC_035101.1	63514108	.	C	A	.	.	MAF_USDA=4.098
NC_035101.1	63514153	.	G	C	.	.	MAF_USDA=3.529
NC_035101.1	63514167	.	G	C	.	.	MAF_USDA=1.639
NC_035101.1	63514177	.	T	A	.	.	MAF_USDA=1.639
NC_035101.1	63514313	.	T	A	.	.	MAF_USDA=1.639
NC_035101.1	63514339	.	T	C	.	.	MAF_USDA=2.459
NC_035101.1	63514353	.	T	C	.	.	MAF_USDA=1.639
NC_035101.1	63514400	.	G	T	.	.	MAF_INRAE=36.076;MAF_USDA=22.941
NC_035101.1	63514401	.	C	A	.	.	MAF_INRAE=34.167;MAF_USDA=22.941
NC_035101.1	63514459	.	C	A	.	.	MAF_USDA=3.279
NC_035101.1	63514538	.	A	T	.	.	MAF_INRAE=5.263;MAF_USDA=1.176
NC_035101.1	63514572	.	G	C	.	.	MAF_USDA=1.639
NC_035101.1	63514609	.	G	A	.	.	MAF_USDA=1.639
NC_035101.1	63514691	.	A	G	.	.	MAF_INRAE=23.418;MAF_USDA=38.824
NC_035101.1	63514773	.	G	C	.	.	MAF_USDA=11.475
NC_035101.1	63514865	.	G	A	.	.	MAF_USDA=1.639
NC_035101.1	63515100	.	A	G	.	.	MAF_INRAE=31.013;MAF_USDA=11.176
NC_035101.1	63515125	.	T	C	.	.	MAF_USDA=3.279
NC_035101.1	63515157	.	A	G	.	.	MAF_INRAE=35.443;MAF_USDA=11.475
NC_035101.1	63515167	.	A	C	.	.	MAF_USDA=4.918
NC_035101.1	63515188	.	G	A	.	.	MAF_USDA=1.639
NC_035101.1	63515276	.	G	A	.	.	MAF_INRAE=1.667
NC_035101.1	63515334	.	C	G	.	.	MAF_USDA=2.353
NC_035101.1	63515486	.	G	A	.	.	MAF_USDA=1.639
NC_035101.1	63515555	.	C	T	.	.	MAF_USDA=4.167
NC_035101.1	63515592	.	C	A	.	.	MAF_USDA=4.167
NC_035101.1	63515662	.	T	C	.	.	MAF_USDA=8.235
NC_035101.1	63515774	.	G	A	.	.	MAF_INRAE=31.646;MAF_USDA=10.0
NC_035101.1	63515880	.	G	T	.	.	MAF_USDA=1.639
NC_035101.1	63515886	.	A	C	.	.	MAF_INRAE=31.646;MAF_USDA=10.588
NC_035101.1	63515926	.	T	C	.	.	MAF_USDA=4.918
NC_035101.1	63516012	.	C	A	.	.	MAF_USDA=1.639
NC_035101.1	63516033	.	T	C	.	.	MAF_INRAE=1.667
NC_035101.1	63516050	.	T	A	.	.	MAF_INRAE=32.278;MAF_USDA=10.0
NC_035101.1	63516118	.	G	C	.	.	MAF_INRAE=31.646;MAF_USDA=8.235
NC_035101.1	63516132	.	G	T	.	.	MAF_INRAE=31.646;MAF_USDA=9.412
NC_035101.1	63516139	.	T	A	.	.	MAF_INRAE=31.646;MAF_USDA=9.412
NC_035101.1	63516159	.	T	A	.	.	MAF_USDA=1.639
NC_035101.1	63516174	.	G	C	.	.	MAF_USDA=4.167
NC_035101.1	63516175	.	T	C	.	.	MAF_USDA=4.167
NC_035101.1	63516176	.	C	T	.	.	MAF_USDA=4.167
NC_035101.1	63516224	.	A	C	.	.	MAF_INRAE=31.646;MAF_USDA=10.0
NC_035101.1	63516335	.	A	G	.	.	MAF_INRAE=31.646;MAF_USDA=12.941
NC_035101.1	63516469	.	T	G	.	.	MAF_INRAE=40.506;MAF_USDA=20.0
NC_035101.1	63516552	.	T	G	.	.	MAF_INRAE=10.127;MAF_USDA=18.235
NC_035101.1	63516641	.	G	T	.	.	MAF_USDA=2.459
NC_035101.1	63516655	.	C	T	.	.	MAF_USDA=1.639
NC_035101.1	63516656	.	G	A	.	.	MAF_INRAE=1.667
NC_035101.1	63516758	.	G	A	.	.	MAF_INRAE=10.0;MAF_USDA=4.918
NC_035101.1	63516782	.	G	A	.	.	MAF_USDA=4.167
NC_035101.1	63516943	.	C	A	.	.	MAF_USDA=3.279
NC_035101.1	63516986	.	T	C	.	.	MAF_USDA=2.459
NC_035101.1	63517001	.	C	T	.	.	MAF_INRAE=6.962;MAF_USDA=14.706
NC_035101.1	63517021	.	T	A	.	.	MAF_USDA=4.167
NC_035101.1	63517048	.	T	A	.	.	MAF_INRAE=49.367;MAF_USDA=42.353
NC_035101.1	63517129	.	A	G	.	.	MAF_INRAE=15.823;MAF_USDA=45.294
NC_035101.1	63517348	.	G	C	.	.	MAF_USDA=3.279
NC_035101.1	63517662	.	C	T	.	.	MAF_INRAE=36.709;MAF_USDA=22.941
NC_035101.1	63517900	.	T	G	.	.	MAF_INRAE=10.0
NC_035101.1	63517971	.	G	T	.	.	MAF_USDA=2.353
NC_035101.1	63518018	.	C	A	.	.	MAF_USDA=1.639
NC_035101.1	63518024	.	G	A	.	.	MAF_USDA=1.639
NC_035101.1	63518029	.	A	C	.	.	MAF_USDA=1.639
NC_035101.1	63518079	.	G	T	.	.	MAF_USDA=4.098
NC_035101.1	63518111	.	T	C	.	.	MAF_USDA=1.639
NC_035101.1	63518151	.	C	T	.	.	MAF_INRAE=31.646;MAF_USDA=7.647
NC_035101.1	63518159	.	G	A	.	.	MAF_INRAE=10.0
NC_035101.1	63518168	.	G	C	.	.	MAF_USDA=3.529
NC_035101.1	63518290	.	C	A	.	.	MAF_INRAE=6.962;MAF_USDA=14.706
NC_035101.1	63518293	.	T	A	.	.	MAF_USDA=4.098
NC_035101.1	63518324	.	C	T	.	.	MAF_USDA=3.529
NC_035101.1	63518337	.	G	A	.	.	MAF_INRAE=10.0;MAF_USDA=7.377
NC_035101.1	63518361	.	G	T	.	.	MAF_USDA=5.882
NC_035101.1	63518422	.	G	T	.	.	MAF_USDA=4.167
NC_035101.1	63518448	.	C	G	.	.	MAF_USDA=4.098
NC_035101.1	63518463	.	A	C	.	.	MAF_USDA=10.417
NC_035101.1	63518545	.	C	T	.	.	MAF_USDA=23.529
NC_035101.1	63518566	.	A	C	.	.	MAF_INRAE=31.646;MAF_USDA=5.294
NC_035101.1	63518577	.	C	T	.	.	MAF_INRAE=6.962;MAF_USDA=14.706
NC_035101.1	63518717	.	C	T	.	.	MAF_USDA=10.417
NC_035101.1	63518727	.	C	T	.	.	MAF_INRAE=14.557;MAF_USDA=6.25
NC_035101.1	63518741	.	A	C	.	.	MAF_USDA=4.098
NC_035101.1	63518850	.	C	T	.	.	MAF_INRAE=7.595;MAF_USDA=14.706
NC_035101.1	63518922	.	G	A	.	.	MAF_USDA=1.639
NC_035101.1	63518990	.	G	A	.	.	MAF_INRAE=10.0;MAF_USDA=7.377
NC_035101.1	63519015	.	C	A	.	.	MAF_USDA=3.279
NC_035101.1	63519054	.	C	A	.	.	MAF_INRAE=31.646;MAF_USDA=3.529
NC_035101.1	63519060	.	T	C	.	.	MAF_INRAE=10.0
NC_035101.1	63519158	.	G	A	.	.	MAF_USDA=1.639
NC_035101.1	63519203	.	C	T	.	.	MAF_USDA=3.279
NC_035101.1	63519291	.	A	T	.	.	MAF_USDA=1.639
NC_035101.1	63519309	.	C	A	.	.	MAF_USDA=3.279
NC_035101.1	63519369	.	T	G	.	.	MAF_INRAE=39.241;MAF_USDA=28.235
NC_035101.1	63519384	.	G	A	.	.	MAF_INRAE=10.833;MAF_USDA=7.5
NC_035101.1	63519620	.	G	T	.	.	MAF_INRAE=39.241;MAF_USDA=27.059
NC_035101.1	63519666	.	C	T	.	.	MAF_INRAE=15.19
NC_035101.1	63519693	.	G	T	.	.	MAF_USDA=2.353
NC_035101.1	63519722	.	T	A	.	.	MAF_INRAE=13.924;MAF_USDA=3.279
NC_035101.1	63519727	.	G	A	.	.	MAF_USDA=1.639
NC_035101.1	63519798	.	C	T	.	.	MAF_USDA=1.176
NC_035101.1	63519965	.	T	C	.	.	MAF_USDA=1.639
NC_035101.1	63520042	.	A	T	.	.	MAF_USDA=10.417
NC_035101.1	63520047	.	G	A	.	.	MAF_INRAE=31.013;MAF_USDA=8.235
NC_035101.1	63520049	.	A	T	.	.	MAF_INRAE=10.0;MAF_USDA=6.557
NC_035101.1	63520050	.	C	T	.	.	MAF_INRAE=10.0;MAF_USDA=6.557
NC_035101.1	63520066	.	C	T	.	.	MAF_INRAE=10.0;MAF_USDA=5.738
NC_035101.1	63520151	.	T	C	.	.	MAF_USDA=3.279
NC_035101.1	63520246	.	T	C	.	.	MAF_INRAE=48.101;MAF_USDA=37.647
NC_035101.1	63520257	.	A	T	.	.	MAF_INRAE=48.101;MAF_USDA=38.235
NC_035101.1	63520258	.	T	C	.	.	MAF_USDA=4.098
NC_035101.1	63520295	.	T	A	.	.	MAF_INRAE=1.667
NC_035101.1	63520341	.	G	T	.	.	MAF_INRAE=7.595;MAF_USDA=14.706
NC_035101.1	63520355	.	T	C	.	.	MAF_USDA=1.639
NC_035101.1	63520420	.	C	A	.	.	MAF_USDA=4.098
NC_035101.1	63520426	.	T	C	.	.	MAF_USDA=11.765
NC_035101.1	63520428	.	A	T	.	.	MAF_USDA=11.765
NC_035101.1	63520451	.	C	T	.	.	MAF_INRAE=10.0;MAF_USDA=5.738
NC_035101.1	63520509	.	A	T	.	.	MAF_USDA=3.333
NC_035101.1	63520517	.	A	T	.	.	MAF_USDA=1.667
NC_035101.1	63520532	.	A	G	.	.	MAF_USDA=1.667
NC_035101.1	63520534	.	C	A	.	.	MAF_USDA=3.333
NC_035101.1	63520563	.	T	C	.	.	MAF_USDA=3.279
NC_035101.1	63520571	.	C	T	.	.	MAF_INRAE=37.975;MAF_USDA=28.824
NC_035101.1	63520607	.	G	A	.	.	MAF_USDA=1.639
NC_035101.1	63520716	.	A	G	.	.	MAF_INRAE=7.5;MAF_USDA=9.836
NC_035101.1	63520740	.	C	T	.	.	MAF_INRAE=5.0;MAF_USDA=12.941
NC_035101.1	63520752	.	C	A	.	.	MAF_INRAE=10.0
NC_035101.1	63520758	.	A	G	.	.	MAF_INRAE=15.0;MAF_USDA=26.471
NC_035101.1	63520769	.	C	T	.	.	MAF_USDA=4.918
NC_035101.1	63520777	.	C	T	.	.	MAF_INRAE=10.0;MAF_USDA=9.016
NC_035101.1	63520783	.	G	A	.	.	MAF_USDA=5.882
NC_035101.1	63520833	.	C	T	.	.	MAF_USDA=4.167
NC_035101.1	63520858	.	G	A	.	.	MAF_USDA=2.459
NC_035101.1	63520861	.	C	G	.	.	MAF_USDA=1.639
NC_035101.1	63521093	.	G	T	.	.	MAF_USDA=4.098
NC_035101.1	63521111	.	TCTACTACTAC	TCTACTACTAA	.	.	MAF_USDA=16.667
NC_035101.1	63521137	.	T	C	.	.	MAF_INRAE=45.57;MAF_USDA=48.824
NC_035101.1	63521149	.	T	A	.	.	MAF_USDA=2.353
NC_035101.1	63521150	.	T	G	.	.	MAF_INRAE=10.0;MAF_USDA=9.836
NC_035101.1	63521194	.	A	T	.	.	MAF_INRAE=10.0;MAF_USDA=4.918
NC_035101.1	63521196	.	G	A	.	.	MAF_INRAE=10.0;MAF_USDA=5.738
NC_035101.1	63521314	.	C	T	.	.	MAF_USDA=3.279
NC_035101.1	63521319	.	C	T	.	.	MAF_INRAE=27.848;MAF_USDA=3.279
NC_035101.1	63521385	.	G	C	.	.	MAF_INRAE=6.962;MAF_USDA=14.706
NC_035101.1	63521494	.	T	C	.	.	MAF_USDA=4.167
NC_035101.1	63521519	.	G	T	.	.	MAF_INRAE=7.595;MAF_USDA=14.118
NC_035101.1	63521521	.	C	T	.	.	MAF_USDA=4.918
NC_035101.1	63521649	.	T	C	.	.	MAF_INRAE=24.051;MAF_USDA=21.176
NC_035101.1	63522144	.	C	T	.	.	MAF_INRAE=39.241;MAF_USDA=27.059
NC_035101.1	63522292	.	C	T	.	.	MAF_USDA=4.268
NC_035101.1	63522482	.	T	C	.	.	MAF_USDA=10.0
NC_035101.1	63522545	.	A	T	.	.	MAF_USDA=1.639
NC_035101.1	63522597	.	C	T	.	.	MAF_USDA=4.918
NC_035101.1	63522621	.	T	C	.	.	MAF_INRAE=36.076;MAF_USDA=22.353
NC_035101.1	63522632	.	T	G	.	.	MAF_INRAE=31.646;MAF_USDA=8.235
NC_035101.1	63522652	.	G	C	.	.	MAF_USDA=5.294
NC_035101.1	63522698	.	A	C	.	.	MAF_INRAE=24.051;MAF_USDA=40.0
NC_035101.1	63522701	.	G	T	.	.	MAF_USDA=2.459
NC_035101.1	63522754	.	G	A	.	.	MAF_INRAE=10.0;MAF_USDA=4.098
NC_035101.1	63522776	.	A	C	.	.	MAF_INRAE=35.443;MAF_USDA=30.0
NC_035101.1	63522784	.	A	G	.	.	MAF_USDA=1.639
NC_035101.1	63522798	.	A	G	.	.	MAF_USDA=4.118
NC_035101.1	63522883	.	T	G	.	.	MAF_USDA=1.639
NC_035101.1	63522899	.	A	C	.	.	MAF_INRAE=6.962;MAF_USDA=14.118
NC_035101.1	63522918	.	C	A	.	.	MAF_INRAE=36.076;MAF_USDA=24.118
NC_035101.1	63523071	.	T	C	.	.	MAF_INRAE=24.684;MAF_USDA=40.0
NC_035101.1	63523091	.	G	A	.	.	MAF_USDA=1.639
NC_035101.1	63523092	.	G	A	.	.	MAF_USDA=4.167
NC_035101.1	63523093	.	G	C	.	.	MAF_USDA=4.167
NC_035101.1	63523095	.	C	G	.	.	MAF_USDA=2.459
NC_035101.1	63523109	.	G	T	.	.	MAF_USDA=4.167
NC_035101.1	63523222	.	T	G	.	.	MAF_INRAE=24.684;MAF_USDA=41.765
NC_035101.1	63523284	.	T	C	.	.	MAF_INRAE=36.076;MAF_USDA=24.118
NC_035101.1	63523316	.	C	T	.	.	MAF_USDA=6.557
NC_035101.1	63523352	.	G	A	.	.	MAF_INRAE=39.241;MAF_USDA=34.706
NC_035101.1	63523360	.	T	A	.	.	MAF_USDA=1.176
NC_035101.1	63523384	.	A	C	.	.	MAF_USDA=2.459
NC_035101.1	63523405	.	A	C	.	.	MAF_USDA=10.588
NC_035101.1	63523423	.	T	A	.	.	MAF_USDA=7.377
NC_035101.1	63523450	.	G	A	.	.	MAF_USDA=3.279
NC_035101.1	63523480	.	T	G	.	.	MAF_INRAE=49.367;MAF_USDA=28.824
NC_035101.1	63523520	.	T	G	.	.	MAF_INRAE=9.494;MAF_USDA=11.176
NC_035101.1	63523521	.	C	A	.	.	MAF_INRAE=10.833;MAF_USDA=5.294
NC_035101.1	63523539	.	C	A	.	.	MAF_INRAE=10.0;MAF_USDA=4.706
NC_035101.1	63523555	.	T	C	.	.	MAF_INRAE=23.418;MAF_USDA=35.417
NC_035101.1	63523652	.	G	A	.	.	MAF_INRAE=15.19;MAF_USDA=19.412
NC_035101.1	63523654	.	G	A	.	.	MAF_INRAE=9.167;MAF_USDA=8.197
NC_035101.1	63523746	.	T	C	.	.	MAF_USDA=6.471
NC_035101.1	63523826	.	T	G	.	.	MAF_INRAE=1.667;MAF_USDA=4.706
NC_035101.1	63523866	.	C	T	.	.	MAF_USDA=5.738
NC_035101.1	63523991	.	T	A	.	.	MAF_USDA=3.279
NC_035101.1	63524010	.	G	C	.	.	MAF_INRAE=27.848;MAF_USDA=3.279
NC_035101.1	63524052	.	C	G	.	.	MAF_USDA=1.639
NC_035101.1	63524200	.	C	A	.	.	MAF_USDA=7.377
NC_035101.1	63524222	.	A	G	.	.	MAF_USDA=10.588
NC_035101.1	63524296	.	T	C	.	.	MAF_INRAE=36.709;MAF_USDA=38.824
NC_035101.1	63524403	.	T	C	.	.	MAF_INRAE=6.962;MAF_USDA=20.588
NC_035101.1	63524410	.	T	C	.	.	MAF_USDA=1.639
NC_035101.1	63524446	.	C	T	.	.	MAF_USDA=12.941
NC_035101.1	63524579	.	C	A	.	.	MAF_INRAE=31.646;MAF_USDA=5.882
NC_035101.1	63524585	.	T	G	.	.	MAF_INRAE=10.0;MAF_USDA=4.918
NC_035101.1	63524793	.	G	A	.	.	MAF_INRAE=6.667;MAF_USDA=8.333
NC_035101.1	63524797	.	T	C	.	.	MAF_INRAE=31.646;MAF_USDA=5.882
NC_035101.1	63524801	.	T	C	.	.	MAF_USDA=4.167
NC_035101.1	63524825	.	G	A	.	.	MAF_INRAE=3.797;MAF_USDA=1.176
NC_035101.1	63524834	.	G	A	.	.	MAF_USDA=6.471
NC_035101.1	63525056	.	T	C	.	.	MAF_USDA=2.459
NC_035101.1	63525230	.	T	C	.	.	MAF_USDA=4.918
NC_035101.1	63525260	.	A	T	.	.	MAF_INRAE=31.646;MAF_USDA=5.882
NC_035101.1	63525415	.	C	T	.	.	MAF_INRAE=30.38;MAF_USDA=5.882
NC_035101.1	63525424	.	A	C	.	.	MAF_USDA=1.639
NC_035101.1	63525476	.	C	A	.	.	MAF_INRAE=31.646;MAF_USDA=5.882
NC_035101.1	63525556	.	A	C	.	.	MAF_INRAE=1.667
NC_035101.1	63525622	.	A	G	.	.	MAF_INRAE=31.646;MAF_USDA=7.059
NC_035101.1	63525623	.	C	A	.	.	MAF_INRAE=19.167;MAF_USDA=28.824
NC_035101.1	63525627	.	C	G	.	.	MAF_USDA=3.279
NC_035101.1	63525649	.	A	C	.	.	MAF_USDA=1.639
NC_035101.1	63525664	.	G	A	.	.	MAF_USDA=1.639
NC_035101.1	63525809	.	C	T	.	.	MAF_INRAE=42.105
NC_035101.1	63525903	.	C	T	.	.	MAF_USDA=4.118
NC_035101.1	63525927	.	A	G	.	.	MAF_USDA=1.639
NC_035101.1	63525960	.	T	C	.	.	MAF_INRAE=32.278;MAF_USDA=31.765
NC_035101.1	63525985	.	T	C	.	.	MAF_INRAE=32.278;MAF_USDA=31.176
NC_035101.1	63525986	.	G	A	.	.	MAF_USDA=2.459
NC_035101.1	63526025	.	T	G	.	.	MAF_INRAE=16.456;MAF_USDA=31.765
NC_035101.1	63526044	.	A	T	.	.	MAF_USDA=3.279
NC_035101.1	63526089	.	C	A	.	.	MAF_INRAE=39.241;MAF_USDA=28.824
NC_035101.1	63526090	.	T	A	.	.	MAF_USDA=10.0
NC_035101.1	63526109	.	T	C	.	.	MAF_USDA=3.279
NC_035101.1	63526170	.	A	C	.	.	MAF_USDA=1.639
NC_035101.1	63526173	.	T	C	.	.	MAF_INRAE=36.076;MAF_USDA=32.941
NC_035101.1	63526223	.	C	T	.	.	MAF_INRAE=36.076;MAF_USDA=27.059
NC_035101.1	63526272	.	A	T	.	.	MAF_USDA=2.459
NC_035101.1	63526298	.	C	T	.	.	MAF_INRAE=10.0;MAF_USDA=3.279
NC_035101.1	63526348	.	A	T	.	.	MAF_USDA=17.647
NC_035101.1	63526371	.	G	A	.	.	MAF_USDA=3.279
NC_035101.1	63526423	.	G	T	.	.	MAF_INRAE=31.646;MAF_USDA=4.706
NC_035101.1	63526457	.	A	G	.	.	MAF_USDA=6.471
NC_035101.1	63526525	.	C	A	.	.	MAF_INRAE=5.063;MAF_USDA=7.647
NC_035101.1	63526546	.	G	A	.	.	MAF_INRAE=3.333
NC_035101.1	63526657	.	C	T	.	.	MAF_INRAE=15.19;MAF_USDA=17.647
NC_035101.1	63526687	.	C	A	.	.	MAF_USDA=2.459
NC_035101.1	63526697	.	G	A	.	.	MAF_USDA=3.529
NC_035101.1	63526712	.	T	C	.	.	MAF_USDA=6.557
NC_035101.1	63526730	.	A	C	.	.	MAF_USDA=1.639
NC_035101.1	63526743	.	T	C	.	.	MAF_USDA=1.639
NC_035101.1	63526766	.	T	C	.	.	MAF_INRAE=1.667;MAF_USDA=7.059
NC_035101.1	63526775	.	G	A	.	.	MAF_INRAE=37.342;MAF_USDA=23.529
NC_035101.1	63526814	.	A	C	.	.	MAF_INRAE=44.937;MAF_USDA=15.882
NC_035101.1	63526822	.	A	C	.	.	MAF_INRAE=42.405;MAF_USDA=40.0
NC_035101.1	63526826	.	A	T	.	.	MAF_INRAE=13.924;MAF_USDA=2.459
NC_035101.1	63526851	.	A	C	.	.	MAF_INRAE=44.937;MAF_USDA=15.882
NC_035101.1	63526877	.	C	T	.	.	MAF_INRAE=10.127;MAF_USDA=14.706
NC_035101.1	63526890	.	G	A	.	.	MAF_INRAE=44.937;MAF_USDA=21.176
NC_035101.1	63526901	.	C	T	.	.	MAF_INRAE=44.937;MAF_USDA=15.882
NC_035101.1	63526939	.	A	G	.	.	MAF_INRAE=44.937;MAF_USDA=16.471
NC_035101.1	63526971	.	T	C	.	.	MAF_USDA=10.417
NC_035101.1	63526980	.	C	T	.	.	MAF_USDA=1.639
NC_035101.1	63527056	.	G	A	.	.	MAF_USDA=2.353
NC_035101.1	63527072	.	A	G	.	.	MAF_USDA=2.459
NC_035101.1	63527097	.	A	G	.	.	MAF_INRAE=17.722;MAF_USDA=14.706
NC_035101.1	63527126	.	C	T	.	.	MAF_INRAE=47.468;MAF_USDA=24.405
NC_035101.1	63527159	.	C	T	.	.	MAF_INRAE=44.937;MAF_USDA=17.47
NC_035101.1	63527192	.	G	A	.	.	MAF_USDA=7.627
NC_035101.1	63527214	.	G	C	.	.	MAF_INRAE=44.937;MAF_USDA=17.262
NC_035101.1	63527244	.	A	C	.	.	MAF_INRAE=44.937;MAF_USDA=22.289
NC_035101.1	63527298	.	A	G	.	.	MAF_INRAE=3.797;MAF_USDA=6.548
NC_035101.1	63527317	.	G	A	.	.	MAF_USDA=1.667
NC_035101.1	63527347	.	G	T	.	.	MAF_USDA=5.833
NC_035101.1	63527365	.	G	A	.	.	MAF_USDA=3.333
NC_035101.1	63527388	.	G	A	.	.	MAF_USDA=3.333
NC_035101.1	63527404	.	C	G	.	.	MAF_USDA=3.333
NC_035101.1	63527415	.	G	A	.	.	MAF_INRAE=3.333;MAF_USDA=7.738
NC_035101.1	63527417	.	A	C	.	.	MAF_USDA=4.167
NC_035101.1	63527431	.	A	C	.	.	MAF_USDA=3.333
NC_035101.1	63527434	.	T	C	.	.	MAF_INRAE=2.5
NC_035101.1	63527519	.	T	A	.	.	MAF_INRAE=14.557;MAF_USDA=6.25
NC_035101.1	63527548	.	C	G	.	.	MAF_USDA=4.167
NC_035101.1	63527585	.	T	G	.	.	MAF_INRAE=44.937;MAF_USDA=17.857
NC_035101.1	63527601	.	C	T	.	.	MAF_USDA=2.381
NC_035101.1	63527644	.	G	A	.	.	MAF_INRAE=27.848;MAF_USDA=25.0
NC_035101.1	63527657	.	A	C	.	.	MAF_USDA=2.5
NC_035101.1	63527709	.	C	A	.	.	MAF_USDA=8.333
NC_035101.1	63527729	.	T	A	.	.	MAF_USDA=1.667
NC_035101.1	63527732	.	G	A	.	.	MAF_USDA=4.167
NC_035101.1	63527760	.	T	G	.	.	MAF_INRAE=10.127;MAF_USDA=9.524
NC_035101.1	63527778	.	C	A	.	.	MAF_INRAE=16.456;MAF_USDA=16.667
NC_035101.1	63527826	.	G	T	.	.	MAF_USDA=2.381
NC_035101.1	63527830	.	C	A	.	.	MAF_USDA=1.667
NC_035101.1	63527853	.	A	G	.	.	MAF_USDA=2.5
NC_035101.1	63527854	.	A	T	.	.	MAF_INRAE=10.0;MAF_USDA=3.333
NC_035101.1	63527917	.	A	G	.	.	MAF_INRAE=18.354;MAF_USDA=17.857
NC_035101.1	63527919	.	A	G	.	.	MAF_INRAE=22.5;MAF_USDA=18.452
NC_035101.1	63527938	.	G	T	.	.	MAF_USDA=4.167
NC_035101.1	63527941	.	A	C	.	.	MAF_USDA=1.667
NC_035101.1	63527961	.	G	T	.	.	MAF_USDA=3.333
NC_035101.1	63528060	.	C	T	.	.	MAF_USDA=10.0
NC_035101.1	63528062	.	T	C	.	.	MAF_USDA=5.0
NC_035101.1	63528066	.	A	T	.	.	MAF_USDA=3.333
NC_035101.1	63528121	.	G	T	.	.	MAF_USDA=10.833
NC_035101.1	63528202	.	G	A	.	.	MAF_INRAE=10.127;MAF_USDA=8.929
NC_035101.1	63528255	.	G	A	.	.	MAF_USDA=4.167
NC_035101.1	63528290	.	T	C	.	.	MAF_USDA=13.333
NC_035101.1	63528292	.	T	C	.	.	MAF_USDA=4.167
NC_035101.1	63528304	.	G	C	.	.	MAF_USDA=37.5
NC_035101.1	63528305	.	G	A	.	.	MAF_USDA=37.5
NC_035101.1	63528313	.	C	T	.	.	MAF_USDA=2.5
NC_035101.1	63528324	.	T	G	.	.	MAF_USDA=4.762
NC_035101.1	63528336	.	A	T	.	.	MAF_INRAE=10.0;MAF_USDA=2.5
NC_035101.1	63528351	.	C	A	.	.	MAF_USDA=2.5
NC_035101.1	63528357	.	C	T	.	.	MAF_INRAE=44.937;MAF_USDA=18.452
NC_035101.1	63528372	.	C	T	.	.	MAF_USDA=4.167
NC_035101.1	63528400	.	G	A	.	.	MAF_INRAE=9.167;MAF_USDA=4.167
NC_035101.1	63528428	.	C	A	.	.	MAF_USDA=8.333
NC_035101.1	63528436	.	C	A	.	.	MAF_INRAE=13.924;MAF_USDA=4.167
NC_035101.1	63528471	.	C	G	.	.	MAF_USDA=4.167
NC_035101.1	63528624	.	C	T	.	.	MAF_USDA=1.667
NC_035101.1	63528714	.	C	T	.	.	MAF_INRAE=2.5;MAF_USDA=23.494
NC_035101.1	63528801	.	T	A	.	.	MAF_USDA=4.167
NC_035101.1	63528802	.	T	A	.	.	MAF_USDA=4.167
NC_035101.1	63528807	.	T	A	.	.	MAF_USDA=2.083
NC_035101.1	63528812	.	A	C	.	.	MAF_INRAE=31.579
NC_035101.1	63528824	.	A	T,*	.	.	MAF_INRAE=31.579
NC_035101.1	63528855	.	A	T	.	.	MAF_USDA=6.25
NC_035101.1	63528925	.	G	A	.	.	MAF_USDA=3.448
NC_035101.1	63528990	.	C	A	.	.	MAF_USDA=8.333
NC_035101.1	63528994	.	C	T	.	.	MAF_USDA=26.506
NC_035101.1	63529001	.	C	A	.	.	MAF_USDA=8.333
NC_035101.1	63529002	.	C	T	.	.	MAF_USDA=8.333
NC_035101.1	63529003	.	C	A	.	.	MAF_USDA=35.714
NC_035101.1	63529062	.	G	A	.	.	MAF_USDA=2.5
NC_035101.1	63529113	.	GT	GC	.	.	MAF_USDA=12.5
NC_035101.1	63529132	.	G	A	.	.	MAF_USDA=35.417
NC_035101.1	63529180	.	G	T	.	.	MAF_USDA=35.417
NC_035101.1	63529282	.	C	G	.	.	MAF_USDA=2.083
NC_035101.1	63529311	.	T	C	.	.	MAF_USDA=2.542
NC_035101.1	63529321	.	G	A	.	.	MAF_USDA=3.39
NC_035101.1	63529359	.	C	T	.	.	MAF_USDA=8.333
NC_035101.1	63529395	.	C	T	.	.	MAF_USDA=30.952
NC_035101.1	63529413	.	A	T	.	.	MAF_USDA=22.619
NC_035101.1	63529522	.	A	G	.	.	MAF_USDA=23.77
NC_035101.1	63529529	.	T	G	.	.	MAF_USDA=20.588
NC_035101.1	63529530	.	A	T	.	.	MAF_USDA=8.197
NC_035101.1	63529595	.	T	G	.	.	MAF_USDA=1.639
NC_035101.1	63529677	.	T	A	.	.	MAF_USDA=9.836
NC_035101.1	63529697	.	C	A	.	.	MAF_USDA=5.882
NC_035101.1	63529701	.	C	T	.	.	MAF_USDA=2.459
NC_035101.1	63529865	.	A	T	.	.	MAF_USDA=3.333
NC_035101.1	63529917	.	G	A	.	.	MAF_USDA=3.333
NC_035101.1	63529942	.	C	T	.	.	MAF_USDA=1.667
NC_035101.1	63529957	.	CGACG	CGACA	.	.	MAF_USDA=14.583
NC_035101.1	63530004	.	C	T	.	.	MAF_USDA=24.706
NC_035101.1	63530015	.	C	G	.	.	MAF_USDA=31.176
NC_035101.1	63530043	.	G	A	.	.	MAF_USDA=44.706
NC_035101.1	63530319	.	T	A	.	.	MAF_USDA=3.39
NC_035101.1	63530423	.	G	A	.	.	MAF_USDA=1.639
NC_035101.1	63530428	.	G	A	.	.	MAF_USDA=30.588
NC_035101.1	63530548	.	C	T	.	.	MAF_USDA=8.824
NC_035101.1	63530574	.	C	T	.	.	MAF_USDA=24.706
NC_035101.1	63530684	.	G	A	.	.	MAF_USDA=20.238
NC_035101.1	63530689	.	A	C	.	.	MAF_USDA=30.952
NC_035101.1	63530692	.	T	C	.	.	MAF_USDA=31.548
NC_035101.1	63530765	.	C	A	.	.	MAF_USDA=2.459
NC_035101.1	63530919	.	C	G	.	.	MAF_USDA=2.459
NC_035101.1	63531033	.	C	T	.	.	MAF_USDA=4.918
NC_035101.1	63531131	.	T	A	.	.	MAF_INRAE=7.595;MAF_USDA=35.882
NC_035101.1	63531180	.	G	T	.	.	MAF_USDA=4.167
NC_035101.1	63531227	.	G	T	.	.	MAF_INRAE=2.5;MAF_USDA=4.918
NC_035101.1	63531231	.	T	G	.	.	MAF_INRAE=16.456;MAF_USDA=13.529
NC_035101.1	63531262	.	A	T	.	.	MAF_INRAE=27.848
NC_035101.1	63531321	.	T	A	.	.	MAF_USDA=2.459
NC_035101.1	63531371	.	T	C	.	.	MAF_INRAE=3.333
NC_035101.1	63531384	.	C	A	.	.	MAF_INRAE=16.456;MAF_USDA=13.529
NC_035101.1	63531431	.	C	T	.	.	MAF_INRAE=1.667
NC_035101.1	63531459	.	T	G	.	.	MAF_INRAE=2.5;MAF_USDA=2.459
NC_035101.1	63531522	.	G	A	.	.	MAF_INRAE=35.443;MAF_USDA=37.059
NC_035101.1	63531566	.	G	A	.	.	MAF_USDA=3.279
NC_035101.1	63531575	.	A	C	.	.	MAF_USDA=3.529
NC_035101.1	63531577	.	G	C	.	.	MAF_INRAE=11.667;MAF_USDA=10.0
NC_035101.1	63531602	.	C	T	.	.	MAF_INRAE=34.81;MAF_USDA=31.765
NC_035101.1	63531609	.	T	C	.	.	MAF_INRAE=5.263;MAF_USDA=14.118
NC_035101.1	63531639	.	G	A	.	.	MAF_USDA=4.167
NC_035101.1	63531660	.	C	T	.	.	MAF_INRAE=10.833;MAF_USDA=8.235
NC_035101.1	63531703	.	C	T	.	.	MAF_USDA=5.294
NC_035101.1	63531713	.	G	A	.	.	MAF_USDA=8.197
NC_035101.1	63531737	.	C	A	.	.	MAF_INRAE=34.81;MAF_USDA=24.706
NC_035101.1	63531783	.	C	T	.	.	MAF_USDA=4.167
NC_035101.1	63531851	.	A	G	.	.	MAF_INRAE=34.81;MAF_USDA=31.548
NC_035101.1	63531894	.	A	G	.	.	MAF_INRAE=2.532;MAF_USDA=15.294
NC_035101.1	63532031	.	C	A	.	.	MAF_INRAE=10.0;MAF_USDA=3.279
NC_035101.1	63532085	.	A	T	.	.	MAF_USDA=9.836
NC_035101.1	63532142	.	G	T	.	.	MAF_USDA=4.167
NC_035101.1	63532165	.	A	C	.	.	MAF_INRAE=37.342;MAF_USDA=33.529
NC_035101.1	63532180	.	G	A	.	.	MAF_USDA=4.118
NC_035101.1	63532218	.	G	A	.	.	MAF_INRAE=11.392;MAF_USDA=17.647
NC_035101.1	63532240	.	A	G	.	.	MAF_INRAE=47.468;MAF_USDA=41.176
NC_035101.1	63532249	.	G	A	.	.	MAF_INRAE=2.532;MAF_USDA=15.294
NC_035101.1	63532344	.	G	A	.	.	MAF_INRAE=27.848
NC_035101.1	63532357	.	C	A	.	.	MAF_USDA=1.639
NC_035101.1	63532380	.	G	T	.	.	MAF_USDA=3.279
NC_035101.1	63532388	.	G	T	.	.	MAF_INRAE=17.089;MAF_USDA=13.529
NC_035101.1	63532467	.	G	A	.	.	MAF_USDA=2.353
NC_035101.1	63532529	.	G	A	.	.	MAF_INRAE=16.456;MAF_USDA=14.118
NC_035101.1	63532639	.	G	A	.	.	MAF_INRAE=1.667
NC_035101.1	63532707	.	T	C	.	.	MAF_USDA=1.639
NC_035101.1	63532803	.	T	A	.	.	MAF_INRAE=27.848
NC_035101.1	63532806	.	A	T	.	.	MAF_USDA=3.279
NC_035101.1	63532841	.	C	A	.	.	MAF_USDA=1.639
NC_035101.1	63532852	.	G	A	.	.	MAF_INRAE=5.696;MAF_USDA=16.471
NC_035101.1	63532883	.	C	T	.	.	MAF_INRAE=27.215;MAF_USDA=10.588
NC_035101.1	63532904	.	A	G	.	.	MAF_USDA=2.941
NC_035101.1	63532936	.	G	C	.	.	MAF_INRAE=2.532;MAF_USDA=12.5
NC_035101.1	63533301	.	G	A	.	.	MAF_INRAE=3.165;MAF_USDA=18.235
NC_035101.1	63533408	.	A	G	.	.	MAF_INRAE=3.165;MAF_USDA=17.647
NC_035101.1	63533412	.	G	T	.	.	MAF_USDA=4.118
NC_035101.1	63533515	.	G	T	.	.	MAF_USDA=3.279
NC_035101.1	63533544	.	C	G	.	.	MAF_USDA=2.941
NC_035101.1	63533569	.	G	A	.	.	MAF_USDA=2.353
NC_035101.1	63533618	.	G	C	.	.	MAF_USDA=7.059
NC_035101.1	63533692	.	G	C	.	.	MAF_USDA=2.459
NC_035101.1	63533722	.	C	T	.	.	MAF_USDA=2.459
NC_035101.1	63533742	.	G	A	.	.	MAF_USDA=2.459
NC_035101.1	63533795	.	T	C	.	.	MAF_INRAE=3.797;MAF_USDA=10.0
NC_035101.1	63533833	.	G	A	.	.	MAF_USDA=1.639
NC_035101.1	63533835	.	T	C	.	.	MAF_USDA=1.639
NC_035101.1	63533836	.	A	G	.	.	MAF_INRAE=3.165;MAF_USDA=17.059
NC_035101.1	63533841	.	A	T	.	.	MAF_INRAE=3.165;MAF_USDA=17.059
NC_035101.1	63533859	.	G	T	.	.	MAF_INRAE=13.924;MAF_USDA=2.459
NC_035101.1	63533884	.	T	C	.	.	MAF_INRAE=49.367;MAF_USDA=24.118
NC_035101.1	63533904	.	C	G	.	.	MAF_INRAE=1.667
NC_035101.1	63533905	.	A	T	.	.	MAF_INRAE=1.667
NC_035101.1	63533906	.	C	A	.	.	MAF_INRAE=1.667
NC_035101.1	63533908	.	C	G	.	.	MAF_INRAE=1.667
NC_035101.1	63533909	.	A	T	.	.	MAF_INRAE=1.667
NC_035101.1	63533949	.	G	A	.	.	MAF_INRAE=3.797;MAF_USDA=2.941
NC_035101.1	63534010	.	C	A	.	.	MAF_INRAE=10.526;MAF_USDA=4.167
NC_035101.1	63534024	.	C	T	.	.	MAF_INRAE=3.797;MAF_USDA=18.235
NC_035101.1	63534130	.	C	A	.	.	MAF_USDA=2.459
NC_035101.1	63534142	.	C	T	.	.	MAF_INRAE=10.0;MAF_USDA=1.639
NC_035101.1	63534366	.	C	G	.	.	MAF_INRAE=27.848
NC_035101.1	63534382	.	T	C	.	.	MAF_USDA=1.639
NC_035101.1	63534424	.	G	A	.	.	MAF_USDA=9.016
NC_035101.1	63534462	.	A	G	.	.	MAF_INRAE=16.456;MAF_USDA=2.459
NC_035101.1	63534467	.	C	T	.	.	MAF_USDA=2.353
NC_035101.1	63534501	.	G	T	.	.	MAF_INRAE=3.165;MAF_USDA=21.765
NC_035101.1	63534519	.	C	T	.	.	MAF_INRAE=3.797;MAF_USDA=13.529
NC_035101.1	63534550	.	T	C	.	.	MAF_INRAE=40.833;MAF_USDA=22.917
NC_035101.1	63534575	.	G	A	.	.	MAF_INRAE=16.456;MAF_USDA=2.459
NC_035101.1	63534603	.	G	C	.	.	MAF_USDA=4.167
NC_035101.1	63534657	.	A	C	.	.	MAF_USDA=4.167
NC_035101.1	63534672	.	T	A	.	.	MAF_INRAE=46.835;MAF_USDA=4.167
NC_035101.1	63534689	.	T	C	.	.	MAF_USDA=1.639
NC_035101.1	63534702	.	G	A	.	.	MAF_INRAE=46.835;MAF_USDA=12.353
NC_035101.1	63534777	.	A	C	.	.	MAF_USDA=3.279
NC_035101.1	63534788	.	T	C	.	.	MAF_INRAE=46.835;MAF_USDA=12.353
NC_035101.1	63534796	.	G	A	.	.	MAF_USDA=5.294
NC_035101.1	63534826	.	C	T	.	.	MAF_USDA=2.459
NC_035101.1	63534892	.	A	G	.	.	MAF_INRAE=10.526;MAF_USDA=23.529
NC_035101.1	63534912	.	A	C	.	.	MAF_USDA=1.639
NC_035101.1	63534951	.	C	T	.	.	MAF_USDA=1.639
NC_035101.1	63534983	.	G	A	.	.	MAF_USDA=1.639
NC_035101.1	63534986	.	G	A	.	.	MAF_USDA=4.167
NC_035101.1	63534987	.	C	A	.	.	MAF_USDA=4.167
NC_035101.1	63534990	.	G	T	.	.	MAF_USDA=4.167
NC_035101.1	63534991	.	G	A	.	.	MAF_USDA=2.5
NC_035101.1	63534994	.	A	T	.	.	MAF_USDA=4.167
NC_035101.1	63535040	.	C	T	.	.	MAF_USDA=10.0
NC_035101.1	63535044	.	G	T	.	.	MAF_INRAE=43.671;MAF_USDA=43.529
NC_035101.1	63535049	.	T	C	.	.	MAF_USDA=2.459
NC_035101.1	63535067	.	T	C	.	.	MAF_INRAE=5.263;MAF_USDA=2.459
NC_035101.1	63535175	.	A	T	.	.	MAF_INRAE=46.203;MAF_USDA=5.952
NC_035101.1	63535180	.	G	A	.	.	MAF_USDA=2.083
NC_035101.1	63535268	.	A	C	.	.	MAF_INRAE=28.481;MAF_USDA=2.941
NC_035101.1	63535284	.	G	T	.	.	MAF_INRAE=3.165;MAF_USDA=21.765
NC_035101.1	63535314	.	G	A	.	.	MAF_USDA=1.639
NC_035101.1	63535346	.	T	A	.	.	MAF_INRAE=29.114
NC_035101.1	63535369	.	A	C	.	.	MAF_INRAE=37.342;MAF_USDA=24.118
NC_035101.1	63535392	.	G	T	.	.	MAF_USDA=10.417
NC_035101.1	63535409	.	T	A	.	.	MAF_INRAE=27.215;MAF_USDA=6.25
NC_035101.1	63535549	.	G	A	.	.	MAF_INRAE=10.127;MAF_USDA=21.765
NC_035101.1	63535577	.	C	T	.	.	MAF_USDA=7.647
NC_035101.1	63535601	.	G	A	.	.	MAF_USDA=2.459
NC_035101.1	63535620	.	A	T	.	.	MAF_USDA=1.639
NC_035101.1	63535696	.	C	T	.	.	MAF_USDA=10.0
NC_035101.1	63535740	.	T	C	.	.	MAF_USDA=10.588
NC_035101.1	63535783	.	C	T	.	.	MAF_USDA=3.333
NC_035101.1	63535807	.	C	A	.	.	MAF_USDA=2.5
NC_035101.1	63535842	.	G	A	.	.	MAF_INRAE=4.43;MAF_USDA=11.667
NC_035101.1	63535952	.	G	A	.	.	MAF_INRAE=43.038;MAF_USDA=48.81
NC_035101.1	63536001	.	G	A	.	.	MAF_USDA=2.381
NC_035101.1	63536014	.	C	A	.	.	MAF_INRAE=16.456;MAF_USDA=2.5
NC_035101.1	63536016	.	T	C	.	.	MAF_USDA=9.524
NC_035101.1	63536035	.	T	G	.	.	MAF_INRAE=3.165;MAF_USDA=21.429
NC_035101.1	63536136	.	G	T	.	.	MAF_USDA=1.667
NC_035101.1	63536203	.	A	G	.	.	MAF_USDA=8.333
NC_035101.1	63536358	.	G	C	.	.	MAF_INRAE=27.215;MAF_USDA=7.5
NC_035101.1	63536401	.	C	T	.	.	MAF_INRAE=25.949;MAF_USDA=9.836
NC_035101.1	63536410	.	C	T	.	.	MAF_INRAE=47.368;MAF_USDA=33.529
NC_035101.1	63536425	.	T	A	.	.	MAF_USDA=1.639
NC_035101.1	63536428	.	T	C	.	.	MAF_INRAE=43.333
NC_035101.1	63536461	.	A	G	.	.	MAF_USDA=2.941
NC_035101.1	63536468	.	C	T	.	.	MAF_USDA=3.279
NC_035101.1	63536483	.	G	T	.	.	MAF_INRAE=47.368;MAF_USDA=37.647
NC_035101.1	63536484	.	T	A	.	.	MAF_INRAE=42.105;MAF_USDA=35.882
NC_035101.1	63536494	.	C	T	.	.	MAF_USDA=1.639
NC_035101.1	63536555	.	C	T	.	.	MAF_INRAE=2.532;MAF_USDA=17.647
NC_035101.1	63536558	.	G	A	.	.	MAF_INRAE=46.835;MAF_USDA=26.23
NC_035101.1	63536617	.	G	A	.	.	MAF_USDA=1.667
NC_035101.1	63536677	.	A	G	.	.	MAF_USDA=2.459
NC_035101.1	63536701	.	C	T	.	.	MAF_INRAE=26.582;MAF_USDA=8.197
NC_035101.1	63536714	.	C	A	.	.	MAF_USDA=7.059
NC_035101.1	63536765	.	A	T	.	.	MAF_USDA=3.279
NC_035101.1	63536874	.	T	C	.	.	MAF_USDA=2.353
NC_035101.1	63536969	.	T	G	.	.	MAF_USDA=7.647
NC_035101.1	63537019	.	C	A	.	.	MAF_INRAE=28.481;MAF_USDA=17.213
NC_035101.1	63537051	.	G	A	.	.	MAF_INRAE=2.5;MAF_USDA=9.167
NC_035101.1	63537083	.	C	T	.	.	MAF_USDA=1.639
NC_035101.1	63537099	.	T	C	.	.	MAF_USDA=1.667
NC_035101.1	63537141	.	T	C	.	.	MAF_USDA=2.459
NC_035101.1	63537167	.	T	C	.	.	MAF_INRAE=2.5;MAF_USDA=10.656
NC_035101.1	63537208	.	G	A	.	.	MAF_USDA=4.167
NC_035101.1	63537223	.	G	A	.	.	MAF_USDA=2.459
NC_035101.1	63537283	.	T	A	.	.	MAF_USDA=2.459
NC_035101.1	63537306	.	G	A	.	.	MAF_INRAE=2.5;MAF_USDA=13.115
NC_035101.1	63537327	.	T	G	.	.	MAF_USDA=3.279
NC_035101.1	63537332	.	G	C	.	.	MAF_USDA=2.941
NC_035101.1	63537403	.	G	C	.	.	MAF_INRAE=29.747;MAF_USDA=36.471
NC_035101.1	63537418	.	T	C	.	.	MAF_INRAE=23.418;MAF_USDA=22.353
NC_035101.1	63537458	.	G	T	.	.	MAF_INRAE=2.5
NC_035101.1	63537541	.	A	C	.	.	MAF_INRAE=2.5;MAF_USDA=5.294
NC_035101.1	63537605	.	T	C	.	.	MAF_INRAE=16.456;MAF_USDA=2.459
NC_035101.1	63537607	.	A	T	.	.	MAF_INRAE=2.5;MAF_USDA=10.588
NC_035101.1	63537622	.	T	C	.	.	MAF_USDA=4.098
NC_035101.1	63537720	.	G	A	.	.	MAF_USDA=2.941
NC_035101.1	63537764	.	G	A	.	.	MAF_USDA=3.279
NC_035101.1	63537789	.	G	A	.	.	MAF_INRAE=11.392;MAF_USDA=13.529
NC_035101.1	63537809	.	T	A	.	.	MAF_INRAE=2.532;MAF_USDA=11.176
NC_035101.1	63537822	.	A	G	.	.	MAF_INRAE=2.532;MAF_USDA=11.176
NC_035101.1	63537834	.	T	C	.	.	MAF_USDA=4.918
NC_035101.1	63537865	.	G	A	.	.	MAF_USDA=2.459
NC_035101.1	63538045	.	A	G	.	.	MAF_USDA=3.279
NC_035101.1	63538074	.	G	A	.	.	MAF_USDA=1.639
NC_035101.1	63538101	.	A	G	.	.	MAF_INRAE=10.0;MAF_USDA=2.5
NC_035101.1	63538131	.	A	C	.	.	MAF_INRAE=15.823;MAF_USDA=29.412
NC_035101.1	63538246	.	T	G	.	.	MAF_USDA=1.639
NC_035101.1	63538313	.	C	T	.	.	MAF_USDA=1.639
NC_035101.1	63538324	.	T	A	.	.	MAF_USDA=2.459
NC_035101.1	63538331	.	A	T	.	.	MAF_USDA=3.279
NC_035101.1	63538369	.	A	C	.	.	MAF_USDA=10.0
NC_035101.1	63538426	.	G	A	.	.	MAF_INRAE=10.0;MAF_USDA=3.279
NC_035101.1	63538562	.	T	C	.	.	MAF_INRAE=3.797;MAF_USDA=2.353
NC_035101.1	63538571	.	G	T	.	.	MAF_USDA=5.882
NC_035101.1	63538594	.	C	A	.	.	MAF_USDA=5.738
NC_035101.1	63538631	.	A	T	.	.	MAF_USDA=5.738
NC_035101.1	63538742	.	C	T	.	.	MAF_INRAE=3.797;MAF_USDA=3.529
NC_035101.1	63538799	.	T	G	.	.	MAF_INRAE=2.532;MAF_USDA=11.765
NC_035101.1	63538861	.	T	C	.	.	MAF_USDA=3.279
NC_035101.1	63538905	.	T	G	.	.	MAF_USDA=3.279
NC_035101.1	63538981	.	G	A	.	.	MAF_USDA=4.118
NC_035101.1	63538993	.	G	A	.	.	MAF_USDA=4.118
NC_035101.1	63539142	.	G	A	.	.	MAF_USDA=2.941
NC_035101.1	63539369	.	A	C	.	.	MAF_INRAE=6.329;MAF_USDA=8.333
NC_035101.1	63539392	.	T	C	.	.	MAF_INRAE=2.5;MAF_USDA=11.176
NC_035101.1	63539509	.	T	A	.	.	MAF_USDA=16.667
NC_035101.1	63539538	.	C	T	.	.	MAF_INRAE=2.5;MAF_USDA=11.765
NC_035101.1	63539744	.	C	T	.	.	MAF_INRAE=10.0;MAF_USDA=3.279
NC_035101.1	63539970	.	C	T	.	.	MAF_USDA=3.279
NC_035101.1	63540034	.	C	G	.	.	MAF_USDA=3.279
NC_035101.1	63540036	.	C	G	.	.	MAF_USDA=3.279
NC_035101.1	63540105	.	C	T	.	.	MAF_USDA=8.235
NC_035101.1	63540146	.	T	A	.	.	MAF_USDA=2.459
NC_035101.1	63540258	.	C	T	.	.	MAF_INRAE=13.924;MAF_USDA=3.529
NC_035101.1	63540361	.	A	G	.	.	MAF_INRAE=18.987;MAF_USDA=35.882
NC_035101.1	63540377	.	A	C	.	.	MAF_INRAE=2.532;MAF_USDA=15.882
NC_035101.1	63540380	.	T	G	.	.	MAF_INRAE=3.797;MAF_USDA=15.294
NC_035101.1	63540402	.	C	A	.	.	MAF_USDA=1.639
NC_035101.1	63540416	.	C	A	.	.	MAF_USDA=2.941
NC_035101.1	63540455	.	G	T	.	.	MAF_INRAE=9.167;MAF_USDA=9.836
NC_035101.1	63540651	.	AGGGGGA	AGGGGGG	.	.	MAF_USDA=6.25
NC_035101.1	63540657	.	A	G	.	.	MAF_INRAE=15.833;MAF_USDA=3.39
NC_035101.1	63540700	.	C	G	.	.	MAF_INRAE=14.557;MAF_USDA=3.529
NC_035101.1	63540872	.	C	T	.	.	MAF_USDA=1.639
NC_035101.1	63540903	.	A	C	.	.	MAF_USDA=3.279
NC_035101.1	63540939	.	G	T	.	.	MAF_INRAE=14.557;MAF_USDA=3.529
NC_035101.1	63540950	.	T	G	.	.	MAF_INRAE=2.532;MAF_USDA=11.765
NC_035101.1	63541001	.	C	A	.	.	MAF_INRAE=10.0;MAF_USDA=9.836
NC_035101.1	63541006	.	G	A	.	.	MAF_USDA=4.118
NC_035101.1	63541014	.	A	G	.	.	MAF_USDA=2.459
NC_035101.1	63541049	.	C	T	.	.	MAF_USDA=3.279
NC_035101.1	63541055	.	A	C	.	.	MAF_USDA=6.557
NC_035101.1	63541081	.	G	A	.	.	MAF_USDA=2.459
NC_035101.1	63541255	.	T	C	.	.	MAF_INRAE=2.5;MAF_USDA=11.765
NC_035101.1	63541302	.	C	T	.	.	MAF_INRAE=2.5;MAF_USDA=17.059
NC_035101.1	63541354	.	C	T	.	.	MAF_INRAE=2.532;MAF_USDA=17.059
NC_035101.1	63541426	.	A	C	.	.	MAF_USDA=1.639
NC_035101.1	63541427	.	A	G	.	.	MAF_USDA=3.279
NC_035101.1	63541452	.	G	T	.	.	MAF_INRAE=17.722;MAF_USDA=20.0
NC_035101.1	63541547	.	C	T	.	.	MAF_USDA=3.279
NC_035101.1	63541555	.	T	C	.	.	MAF_USDA=2.459
NC_035101.1	63541578	.	G	C	.	.	MAF_USDA=6.557
NC_035101.1	63541608	.	C	T	.	.	MAF_USDA=2.459
NC_035101.1	63541657	.	T	C	.	.	MAF_USDA=10.417
NC_035101.1	63541709	.	G	T	.	.	MAF_INRAE=17.722;MAF_USDA=19.412
NC_035101.1	63541715	.	C	T	.	.	MAF_USDA=2.941
NC_035101.1	63541716	.	G	A	.	.	MAF_USDA=1.639
NC_035101.1	63541751	.	T	C	.	.	MAF_INRAE=2.5;MAF_USDA=17.059
NC_035101.1	63541766	.	C	T	.	.	MAF_USDA=4.098
NC_035101.1	63541803	.	A	C	.	.	MAF_INRAE=48.734;MAF_USDA=29.167
NC_035101.1	63541810	.	C	T	.	.	MAF_INRAE=17.722;MAF_USDA=19.048
NC_035101.1	63541838	.	G	A	.	.	MAF_USDA=5.738
NC_035101.1	63541839	.	C	T	.	.	MAF_INRAE=3.797;MAF_USDA=5.882
NC_035101.1	63541840	.	G	T	.	.	MAF_INRAE=2.5;MAF_USDA=16.471
NC_035101.1	63541913	.	C	T	.	.	MAF_INRAE=16.456;MAF_USDA=2.459
NC_035101.1	63541936	.	C	T	.	.	MAF_USDA=4.918
NC_035101.1	63541947	.	C	T	.	.	MAF_INRAE=14.557;MAF_USDA=3.529
NC_035101.1	63541975	.	A	G	.	.	MAF_INRAE=14.557;MAF_USDA=3.529
NC_035101.1	63541992	.	G	A	.	.	MAF_INRAE=9.167
NC_035101.1	63542097	.	T	A	.	.	MAF_INRAE=2.532;MAF_USDA=12.941
NC_035101.1	63542127	.	C	T	.	.	MAF_USDA=10.656
NC_035101.1	63542147	.	G	A	.	.	MAF_USDA=1.639
NC_035101.1	63542154	.	C	T	.	.	MAF_USDA=1.639
NC_035101.1	63542169	.	T	C	.	.	MAF_INRAE=2.5;MAF_USDA=11.765
NC_035101.1	63542218	.	T	A	.	.	MAF_INRAE=10.0;MAF_USDA=9.836
NC_035101.1	63542227	.	T	G	.	.	MAF_INRAE=2.532;MAF_USDA=15.294
NC_035101.1	63542300	.	A	G	.	.	MAF_INRAE=2.5
NC_035101.1	63542426	.	C	T	.	.	MAF_INRAE=17.722;MAF_USDA=19.048
NC_035101.1	63542444	.	T	C	.	.	MAF_INRAE=14.557;MAF_USDA=3.529
NC_035101.1	63542450	.	G	T	.	.	MAF_INRAE=12.658
NC_035101.1	63542581	.	G	A	.	.	MAF_USDA=5.738
NC_035101.1	63542595	.	G	A	.	.	MAF_INRAE=23.418;MAF_USDA=47.059
NC_035101.1	63542654	.	T	C	.	.	MAF_INRAE=18.354;MAF_USDA=23.529
NC_035101.1	63542701	.	C	A	.	.	MAF_USDA=2.083
NC_035101.1	63542860	.	C	A	.	.	MAF_INRAE=28.481
NC_035101.1	63542910	.	A	C	.	.	MAF_INRAE=2.5;MAF_USDA=4.167
NC_035101.1	63542944	.	G	A	.	.	MAF_INRAE=48.734;MAF_USDA=27.647
NC_035101.1	63543105	.	C	A	.	.	MAF_INRAE=14.557;MAF_USDA=3.529
NC_035101.1	63543106	.	G	A	.	.	MAF_USDA=3.279
NC_035101.1	63543115	.	G	A	.	.	MAF_INRAE=25.316;MAF_USDA=4.167
NC_035101.1	63543152	.	A	C	.	.	MAF_INRAE=5.263;MAF_USDA=2.459
NC_035101.1	63543233	.	G	A	.	.	MAF_USDA=4.118
NC_035101.1	63543245	.	A	C	.	.	MAF_INRAE=49.167;MAF_USDA=47.917
NC_035101.1	63543284	.	G	C	.	.	MAF_USDA=7.647
NC_035101.1	63543289	.	C	T	.	.	MAF_USDA=13.934
NC_035101.1	63543305	.	T	C	.	.	MAF_USDA=18.033
NC_035101.1	63543313	.	A	T	.	.	MAF_INRAE=2.5;MAF_USDA=6.471
NC_035101.1	63543343	.	T	C	.	.	MAF_INRAE=2.5;MAF_USDA=17.647
NC_035101.1	63543385	.	T	C	.	.	MAF_INRAE=15.19;MAF_USDA=8.824
NC_035101.1	63543433	.	G	C	.	.	MAF_USDA=7.647
NC_035101.1	63543462	.	A	T	.	.	MAF_INRAE=24.167;MAF_USDA=47.917
NC_035101.1	63543474	.	A	C	.	.	MAF_INRAE=1.667;MAF_USDA=20.833
NC_035101.1	63543552	.	T	C	.	.	MAF_INRAE=3.333
NC_035101.1	63543592	.	C	A	.	.	MAF_INRAE=47.5;MAF_USDA=25.882
NC_035101.1	63543637	.	G	C	.	.	MAF_INRAE=13.291;MAF_USDA=3.529
NC_035101.1	63543662	.	T	G	.	.	MAF_INRAE=3.165;MAF_USDA=20.833
NC_035101.1	63543685	.	G	A	.	.	MAF_USDA=10.588
NC_035101.1	63543687	.	A	G	.	.	MAF_INRAE=2.532;MAF_USDA=14.706
NC_035101.1	63543693	.	G	T	.	.	MAF_INRAE=10.0;MAF_USDA=7.377
NC_035101.1	63543760	.	T	C	.	.	MAF_USDA=4.098
NC_035101.1	63543796	.	G	T	.	.	MAF_INRAE=23.333;MAF_USDA=45.882
NC_035101.1	63543804	.	T	A	.	.	MAF_INRAE=23.333;MAF_USDA=45.294
NC_035101.1	63543851	.	G	A	.	.	MAF_INRAE=2.5;MAF_USDA=7.647
NC_035101.1	63543893	.	T	A	.	.	MAF_USDA=8.824
NC_035101.1	63543915	.	C	T	.	.	MAF_USDA=2.459
NC_035101.1	63543936	.	G	T	.	.	MAF_USDA=7.647
NC_035101.1	63543945	.	A	T	.	.	MAF_INRAE=26.316
NC_035101.1	63543970	.	C	T	.	.	MAF_USDA=2.941
NC_035101.1	63543987	.	A	G	.	.	MAF_USDA=5.0
NC_035101.1	63544010	.	T	C	.	.	MAF_INRAE=17.089;MAF_USDA=21.176
NC_035101.1	63544013	.	A	T	.	.	MAF_INRAE=2.5;MAF_USDA=8.235
NC_035101.1	63544027	.	C	G	.	.	MAF_INRAE=10.0;MAF_USDA=9.016
NC_035101.1	63544083	.	G	A	.	.	MAF_INRAE=2.532;MAF_USDA=12.941
NC_035101.1	63544090	.	G	A	.	.	MAF_USDA=2.941
NC_035101.1	63544102	.	A	G	.	.	MAF_USDA=2.459
NC_035101.1	63544133	.	C	T	.	.	MAF_USDA=2.353
NC_035101.1	63544242	.	G	A	.	.	MAF_INRAE=10.0;MAF_USDA=3.279
NC_035101.1	63544353	.	G	T	.	.	MAF_INRAE=19.167;MAF_USDA=31.25
NC_035101.1	63544355	.	A	G	.	.	MAF_USDA=2.083
NC_035101.1	63544382	.	T	C	.	.	MAF_USDA=3.279
NC_035101.1	63544384	.	A	C	.	.	MAF_USDA=3.279
NC_035101.1	63544460	.	T	C	.	.	MAF_USDA=3.279
NC_035101.1	63544501	.	C	T	.	.	MAF_USDA=2.459
NC_035101.1	63544538	.	G	A	.	.	MAF_USDA=4.918
NC_035101.1	63544683	.	G	A	.	.	MAF_USDA=3.279
NC_035101.1	63544727	.	T	C	.	.	MAF_USDA=3.279
NC_035101.1	63544731	.	G	A	.	.	MAF_INRAE=2.532;MAF_USDA=15.882
NC_035101.1	63544763	.	T	A	.	.	MAF_USDA=10.588
NC_035101.1	63544884	.	T	A	.	.	MAF_USDA=3.279
NC_035101.1	63544996	.	G	A	.	.	MAF_USDA=3.279
NC_035101.1	63545000	.	T	C	.	.	MAF_INRAE=14.557;MAF_USDA=3.529
NC_035101.1	63545016	.	G	A	.	.	MAF_USDA=3.279
NC_035101.1	63545062	.	G	T	.	.	MAF_INRAE=23.418;MAF_USDA=48.235
NC_035101.1	63545139	.	A	T	.	.	MAF_USDA=4.918
NC_035101.1	63545178	.	C	A	.	.	MAF_INRAE=24.051;MAF_USDA=48.824
NC_035101.1	63545292	.	C	T	.	.	MAF_USDA=3.279
NC_035101.1	63545419	.	T	C	.	.	MAF_INRAE=14.557;MAF_USDA=6.25
NC_035101.1	63545436	.	C	A	.	.	MAF_INRAE=1.667
NC_035101.1	63545437	.	A	G	.	.	MAF_INRAE=48.734;MAF_USDA=27.647
NC_035101.1	63545448	.	C	A	.	.	MAF_USDA=10.417
NC_035101.1	63545455	.	G	T	.	.	MAF_USDA=4.706
NC_035101.1	63545459	.	G	A	.	.	MAF_INRAE=3.797;MAF_USDA=19.412
NC_035101.1	63545511	.	G	C	.	.	MAF_INRAE=14.557;MAF_USDA=6.25
NC_035101.1	63545528	.	C	T	.	.	MAF_INRAE=2.5;MAF_USDA=9.412
NC_035101.1	63545550	.	A	C	.	.	MAF_USDA=1.639
NC_035101.1	63545560	.	C	T	.	.	MAF_INRAE=48.101;MAF_USDA=26.471
NC_035101.1	63545636	.	T	C	.	.	MAF_USDA=10.588
NC_035101.1	63545696	.	G	T	.	.	MAF_USDA=2.941
NC_035101.1	63545734	.	C	T	.	.	MAF_USDA=20.833
NC_035101.1	63545735	.	C	A	.	.	MAF_USDA=20.833
NC_035101.1	63545757	.	T	C	.	.	MAF_INRAE=10.0;MAF_USDA=9.016
NC_035101.1	63545789	.	C	T	.	.	MAF_USDA=2.5
NC_035101.1	63545834	.	A	T	.	.	MAF_INRAE=27.848
NC_035101.1	63545854	.	T	G	.	.	MAF_INRAE=20.833;MAF_USDA=47.917
NC_035101.1	63545857	.	T	C	.	.	MAF_INRAE=20.833;MAF_USDA=47.917
NC_035101.1	63545959	.	T	A	.	.	MAF_USDA=8.824
NC_035101.1	63545967	.	A	G	.	.	MAF_USDA=27.059
NC_035101.1	63546019	.	T	A	.	.	MAF_INRAE=17.089;MAF_USDA=2.459
NC_035101.1	63546024	.	G	A	.	.	MAF_USDA=3.279
NC_035101.1	63546049	.	G	A	.	.	MAF_INRAE=2.5;MAF_USDA=7.647
NC_035101.1	63546100	.	G	T	.	.	MAF_USDA=2.941
NC_035101.1	63546139	.	A	C	.	.	MAF_INRAE=17.722;MAF_USDA=25.294
NC_035101.1	63546143	.	C	T	.	.	MAF_INRAE=15.0
NC_035101.1	63546173	.	T	C	.	.	MAF_INRAE=2.532;MAF_USDA=11.765
NC_035101.1	63546232	.	T	G	.	.	MAF_USDA=2.083
NC_035101.1	63546272	.	A	T	.	.	MAF_INRAE=17.722;MAF_USDA=24.118
NC_035101.1	63546273	.	C	A	.	.	MAF_INRAE=2.5;MAF_USDA=10.588
NC_035101.1	63546307	.	G	A	.	.	MAF_USDA=2.459
NC_035101.1	63546327	.	A	G	.	.	MAF_USDA=6.557
NC_035101.1	63546356	.	T	A	.	.	MAF_INRAE=1.667;MAF_USDA=16.667
NC_035101.1	63546428	.	C	A	.	.	MAF_USDA=3.279
NC_035101.1	63546462	.	A	G	.	.	MAF_USDA=3.279
NC_035101.1	63546571	.	A	T	.	.	MAF_USDA=2.941
NC_035101.1	63546613	.	G	A	.	.	MAF_INRAE=14.557;MAF_USDA=2.941
NC_035101.1	63546617	.	T	C	.	.	MAF_INRAE=27.848;MAF_USDA=2.353
NC_035101.1	63546632	.	C	T	.	.	MAF_INRAE=14.557;MAF_USDA=6.25
NC_035101.1	63546652	.	T	G	.	.	MAF_INRAE=2.5
NC_035101.1	63546738	.	A	T	.	.	MAF_INRAE=15.823;MAF_USDA=2.459
NC_035101.1	63546767	.	A	C	.	.	MAF_INRAE=3.333
NC_035101.1	63546801	.	T	C	.	.	MAF_USDA=4.118
NC_035101.1	63546872	.	A	C	.	.	MAF_INRAE=22.152;MAF_USDA=27.647
NC_035101.1	63547007	.	C	T	.	.	MAF_USDA=2.459
NC_035101.1	63547016	.	T	G	.	.	MAF_INRAE=22.152;MAF_USDA=28.824
NC_035101.1	63547075	.	G	C	.	.	MAF_INRAE=19.62;MAF_USDA=15.882
NC_035101.1	63547091	.	C	A	.	.	MAF_USDA=2.459
NC_035101.1	63547126	.	G	A	.	.	MAF_USDA=2.353
NC_035101.1	63547247	.	C	T	.	.	MAF_INRAE=13.924;MAF_USDA=2.459
NC_035101.1	63547307	.	T	A	.	.	MAF_INRAE=20.253;MAF_USDA=8.333
NC_035101.1	63547330	.	C	T	.	.	MAF_INRAE=13.924;MAF_USDA=2.459
NC_035101.1	63547362	.	A	C	.	.	MAF_USDA=6.557
NC_035101.1	63547412	.	T	G	.	.	MAF_INRAE=36.709;MAF_USDA=47.917
NC_035101.1	63547450	.	G	C	.	.	MAF_INRAE=20.253;MAF_USDA=16.471
NC_035101.1	63547476	.	C	G	.	.	MAF_INRAE=20.253;MAF_USDA=8.333
NC_035101.1	63547560	.	T	A	.	.	MAF_INRAE=19.62;MAF_USDA=15.294
NC_035101.1	63547626	.	G	T	.	.	MAF_USDA=6.557
NC_035101.1	63547636	.	A	G	.	.	MAF_INRAE=2.5;MAF_USDA=13.934
NC_035101.1	63547673	.	G	A	.	.	MAF_USDA=2.459
NC_035101.1	63547689	.	T	C	.	.	MAF_INRAE=3.333
NC_035101.1	63547736	.	A	C	.	.	MAF_INRAE=20.253;MAF_USDA=18.235
NC_035101.1	63547740	.	C	A	.	.	MAF_INRAE=16.667;MAF_USDA=8.333
NC_035101.1	63547763	.	T	C	.	.	MAF_INRAE=20.253;MAF_USDA=17.059
NC_035101.1	63547781	.	T	C	.	.	MAF_USDA=2.459
NC_035101.1	63547806	.	G	C	.	.	MAF_USDA=4.098
NC_035101.1	63547811	.	G	A	.	.	MAF_INRAE=31.646;MAF_USDA=50.0
NC_035101.1	63547891	.	A	G	.	.	MAF_USDA=6.557
NC_035101.1	63547896	.	C	T	.	.	MAF_INRAE=19.62;MAF_USDA=13.529
NC_035101.1	63547930	.	G	A	.	.	MAF_USDA=1.639
NC_035101.1	63547972	.	T	C	.	.	MAF_USDA=6.557
NC_035101.1	63548017	.	G	T	.	.	MAF_USDA=16.667
NC_035101.1	63548054	.	G	A	.	.	MAF_INRAE=18.987;MAF_USDA=11.176
NC_035101.1	63548065	.	G	A	.	.	MAF_INRAE=31.013;MAF_USDA=47.647
NC_035101.1	63548187	.	G	A	.	.	MAF_INRAE=3.797;MAF_USDA=4.706
NC_035101.1	63548489	.	G	T	.	.	MAF_INRAE=29.747;MAF_USDA=40.588
NC_035101.1	63548499	.	G	T	.	.	MAF_INRAE=31.646;MAF_USDA=40.0
NC_035101.1	63548716	.	C	A	.	.	MAF_USDA=9.412
NC_035101.1	63548717	.	A	C	.	.	MAF_INRAE=20.253;MAF_USDA=18.824
NC_035101.1	63548741	.	T	A	.	.	MAF_USDA=2.459
NC_035101.1	63548846	.	G	A	.	.	MAF_USDA=1.639
NC_035101.1	63548926	.	G	T	.	.	MAF_INRAE=20.253;MAF_USDA=19.412
NC_035101.1	63549009	.	C	T	.	.	MAF_INRAE=27.848
NC_035101.1	63549082	.	C	A	.	.	MAF_INRAE=10.0;MAF_USDA=17.647
NC_035101.1	63549129	.	C	G	.	.	MAF_INRAE=20.253;MAF_USDA=16.471
NC_035101.1	63549255	.	A	G	.	.	MAF_USDA=4.098
NC_035101.1	63549429	.	G	A	.	.	MAF_INRAE=3.333;MAF_USDA=4.918
NC_035101.1	63549433	.	A	C	.	.	MAF_USDA=6.557
NC_035101.1	63549459	.	G	T	.	.	MAF_INRAE=27.848;MAF_USDA=2.353
NC_035101.1	63549485	.	T	G	.	.	MAF_INRAE=46.835;MAF_USDA=38.235
NC_035101.1	63549495	.	G	A	.	.	MAF_INRAE=27.848;MAF_USDA=2.353
NC_035101.1	63549514	.	A	C	.	.	MAF_INRAE=25.316;MAF_USDA=15.882
NC_035101.1	63549551	.	C	T	.	.	MAF_USDA=8.333
NC_035101.1	63549575	.	T	G	.	.	MAF_USDA=2.459
NC_035101.1	63549576	.	C	T	.	.	MAF_USDA=1.639
NC_035101.1	63549615	.	G	A	.	.	MAF_INRAE=25.316;MAF_USDA=17.647
NC_035101.1	63549694	.	A	C	.	.	MAF_INRAE=5.0
NC_035101.1	63549708	.	A	G	.	.	MAF_INRAE=49.367;MAF_USDA=22.941
NC_035101.1	63549794	.	T	C	.	.	MAF_INRAE=36.709;MAF_USDA=26.786
NC_035101.1	63549860	.	A	G	.	.	MAF_INRAE=27.848;MAF_USDA=12.353
NC_035101.1	63549908	.	T	G	.	.	MAF_INRAE=46.835;MAF_USDA=24.118
NC_035101.1	63549942	.	C	A	.	.	MAF_INRAE=20.886;MAF_USDA=21.765
NC_035101.1	63550010	.	T	G	.	.	MAF_INRAE=27.215;MAF_USDA=2.941
NC_035101.1	63550059	.	G	A	.	.	MAF_INRAE=5.063;MAF_USDA=8.824
NC_035101.1	63550095	.	C	A	.	.	MAF_USDA=6.557
NC_035101.1	63550151	.	C	T	.	.	MAF_INRAE=36.709;MAF_USDA=28.824
NC_035101.1	63550338	.	C	T	.	.	MAF_USDA=2.459
NC_035101.1	63550359	.	T	C	.	.	MAF_USDA=3.279
NC_035101.1	63550426	.	C	T	.	.	MAF_USDA=8.197
NC_035101.1	63550446	.	A	G	.	.	MAF_INRAE=26.582;MAF_USDA=37.059
NC_035101.1	63550495	.	G	T	.	.	MAF_USDA=2.083
NC_035101.1	63550504	.	T	G	.	.	MAF_USDA=5.0
NC_035101.1	63550534	.	C	A	.	.	MAF_INRAE=46.203;MAF_USDA=45.238
NC_035101.1	63550584	.	A	C	.	.	MAF_USDA=10.417
NC_035101.1	63550594	.	T	G	.	.	MAF_INRAE=26.582;MAF_USDA=43.529
NC_035101.1	63550602	.	T	C	.	.	MAF_INRAE=19.62;MAF_USDA=11.765
NC_035101.1	63550685	.	A	C	.	.	MAF_USDA=4.098
NC_035101.1	63550706	.	A	T	.	.	MAF_USDA=4.098
NC_035101.1	63550886	.	G	A	.	.	MAF_INRAE=27.848;MAF_USDA=42.941
NC_035101.1	63550913	.	G	T	.	.	MAF_INRAE=15.823;MAF_USDA=3.529
NC_035101.1	63550963	.	G	A	.	.	MAF_USDA=2.459
NC_035101.1	63550978	.	A	T	.	.	MAF_INRAE=26.582;MAF_USDA=25.294
NC_035101.1	63551025	.	A	C	.	.	MAF_USDA=15.294
NC_035101.1	63551244	.	C	T	.	.	MAF_INRAE=27.848
NC_035101.1	63551350	.	T	G	.	.	MAF_USDA=10.0
NC_035101.1	63551355	.	A	C	.	.	MAF_INRAE=16.456;MAF_USDA=11.765
NC_035101.1	63551364	.	C	A	.	.	MAF_INRAE=27.215;MAF_USDA=25.294
NC_035101.1	63551420	.	T	G	.	.	MAF_INRAE=27.848
NC_035101.1	63551569	.	G	A	.	.	MAF_INRAE=2.5
NC_035101.1	63551577	.	T	A	.	.	MAF_INRAE=3.797;MAF_USDA=4.706
NC_035101.1	63551582	.	T	A	.	.	MAF_INRAE=27.848;MAF_USDA=25.294
NC_035101.1	63551592	.	G	C	.	.	MAF_INRAE=20.253;MAF_USDA=32.353
NC_035101.1	63551616	.	T	C	.	.	MAF_USDA=1.639
NC_035101.1	63551704	.	A	T	.	.	MAF_USDA=5.738
NC_035101.1	63551708	.	T	G	.	.	MAF_USDA=4.918
NC_035101.1	63551722	.	A	C	.	.	MAF_USDA=8.824
NC_035101.1	63551754	.	C	A	.	.	MAF_INRAE=10.0;MAF_USDA=18.824
NC_035101.1	63551791	.	T	G	.	.	MAF_USDA=8.333
NC_035101.1	63551796	.	A	G	.	.	MAF_USDA=7.377
NC_035101.1	63551830	.	G	T	.	.	MAF_INRAE=20.253;MAF_USDA=24.706
NC_035101.1	63551847	.	A	C	.	.	MAF_USDA=2.459
NC_035101.1	63551890	.	G	A	.	.	MAF_INRAE=24.684;MAF_USDA=35.294
NC_035101.1	63551910	.	A	T	.	.	MAF_USDA=4.918
NC_035101.1	63551929	.	G	A	.	.	MAF_USDA=1.639
NC_035101.1	63551941	.	T	A	.	.	MAF_INRAE=3.797;MAF_USDA=4.706
NC_035101.1	63551984	.	G	A	.	.	MAF_USDA=5.738
NC_035101.1	63551987	.	A	T	.	.	MAF_INRAE=13.924;MAF_USDA=4.098
NC_035101.1	63552025	.	T	G	.	.	MAF_USDA=8.824
NC_035101.1	63552060	.	T	C	.	.	MAF_USDA=4.918
NC_035101.1	63552218	.	G	A	.	.	MAF_INRAE=3.797;MAF_USDA=2.353
NC_035101.1	63552290	.	T	G	.	.	MAF_USDA=2.459
NC_035101.1	63552341	.	T	A	.	.	MAF_USDA=5.738
NC_035101.1	63552365	.	A	T	.	.	MAF_USDA=2.459
NC_035101.1	63552375	.	G	A	.	.	MAF_INRAE=15.823;MAF_USDA=2.459
NC_035101.1	63552535	.	C	T	.	.	MAF_INRAE=15.823;MAF_USDA=3.529
NC_035101.1	63552665	.	T	A	.	.	MAF_INRAE=21.519;MAF_USDA=21.176
NC_035101.1	63552760	.	G	T	.	.	MAF_INRAE=3.797;MAF_USDA=4.706
NC_035101.1	63552824	.	C	G	.	.	MAF_USDA=4.918
NC_035101.1	63552876	.	C	T	.	.	MAF_INRAE=2.5
NC_035101.1	63552918	.	G	A	.	.	MAF_INRAE=3.797;MAF_USDA=4.706
NC_035101.1	63552958	.	G	C	.	.	MAF_INRAE=27.848;MAF_USDA=2.353
NC_035101.1	63553008	.	C	T	.	.	MAF_USDA=2.459
NC_035101.1	63553056	.	C	A	.	.	MAF_INRAE=3.797;MAF_USDA=3.529
NC_035101.1	63553116	.	A	C	.	.	MAF_USDA=2.459
NC_035101.1	63553473	.	C	T	.	.	MAF_INRAE=10.0;MAF_USDA=2.459
NC_035101.1	63553509	.	G	A	.	.	MAF_USDA=1.639
NC_035101.1	63553620	.	C	T	.	.	MAF_USDA=1.639
NC_035101.1	63553631	.	G	T	.	.	MAF_INRAE=36.076;MAF_USDA=49.412
NC_035101.1	63553646	.	A	G	.	.	MAF_USDA=6.557
NC_035101.1	63553731	.	T	C	.	.	MAF_INRAE=13.924;MAF_USDA=2.459
NC_035101.1	63553877	.	T	C	.	.	MAF_INRAE=48.734;MAF_USDA=32.353
NC_035101.1	63553930	.	T	A	.	.	MAF_INRAE=20.0
NC_035101.1	63554092	.	A	G	.	.	MAF_INRAE=20.886;MAF_USDA=37.647
NC_035101.1	63554112	.	T	A	.	.	MAF_INRAE=16.667;MAF_USDA=38.235
NC_035101.1	63554156	.	T	A	.	.	MAF_USDA=2.459
NC_035101.1	63554162	.	C	T	.	.	MAF_INRAE=2.5;MAF_USDA=14.754
NC_035101.1	63554282	.	T	C	.	.	MAF_INRAE=5.263;MAF_USDA=2.459
NC_035101.1	63554339	.	C	A	.	.	MAF_INRAE=27.215;MAF_USDA=28.824
NC_035101.1	63554359	.	G	A	.	.	MAF_USDA=5.738
NC_035101.1	63554423	.	C	A	.	.	MAF_USDA=6.557
NC_035101.1	63554424	.	T	A	.	.	MAF_USDA=6.557
NC_035101.1	63554600	.	G	A	.	.	MAF_INRAE=25.949;MAF_USDA=4.167
NC_035101.1	63554611	.	G	A	.	.	MAF_USDA=3.279
NC_035101.1	63554744	.	A	T	.	.	MAF_USDA=2.353
NC_035101.1	63554808	.	T	G	.	.	MAF_INRAE=3.797;MAF_USDA=5.294
NC_035101.1	63554844	.	G	T	.	.	MAF_INRAE=20.253;MAF_USDA=34.706
NC_035101.1	63554856	.	T	A	.	.	MAF_INRAE=2.5
NC_035101.1	63554879	.	G	A	.	.	MAF_INRAE=20.886;MAF_USDA=35.294
NC_035101.1	63554985	.	T	G	.	.	MAF_USDA=2.459
NC_035101.1	63554986	.	A	G	.	.	MAF_INRAE=3.797;MAF_USDA=4.706
NC_035101.1	63555023	.	A	G	.	.	MAF_INRAE=10.0;MAF_USDA=14.118
NC_035101.1	63555063	.	A	T	.	.	MAF_INRAE=3.797;MAF_USDA=2.353
NC_035101.1	63555158	.	C	A	.	.	MAF_INRAE=3.797;MAF_USDA=4.706
NC_035101.1	63555185	.	C	T	.	.	MAF_INRAE=27.848;MAF_USDA=37.647
NC_035101.1	63555206	.	C	A	.	.	MAF_INRAE=28.481;MAF_USDA=37.647
NC_035101.1	63555209	.	C	T	.	.	MAF_INRAE=28.333;MAF_USDA=50.0
NC_035101.1	63555217	.	C	T	.	.	MAF_USDA=4.918
NC_035101.1	63555227	.	A	G	.	.	MAF_USDA=3.279
NC_035101.1	63555234	.	C	A	.	.	MAF_USDA=3.279
NC_035101.1	63555263	.	A	G	.	.	MAF_INRAE=15.19;MAF_USDA=3.529
NC_035101.1	63555436	.	A	C	.	.	MAF_INRAE=29.114;MAF_USDA=38.824
NC_035101.1	63555532	.	A	C	.	.	MAF_USDA=6.25
NC_035101.1	63555557	.	G	T	.	.	MAF_USDA=3.279
NC_035101.1	63555559	.	C	A	.	.	MAF_USDA=4.918
NC_035101.1	63555572	.	G	A	.	.	MAF_INRAE=3.797;MAF_USDA=4.706
NC_035101.1	63555619	.	T	A	.	.	MAF_INRAE=13.291;MAF_USDA=3.279
NC_035101.1	63555661	.	C	A	.	.	MAF_INRAE=5.263;MAF_USDA=2.459
NC_035101.1	63555682	.	A	G	.	.	MAF_USDA=5.882
NC_035101.1	63555692	.	G	T	.	.	MAF_INRAE=27.848;MAF_USDA=2.353
NC_035101.1	63555800	.	G	A	.	.	MAF_USDA=2.459
NC_035101.1	63555828	.	C	T	.	.	MAF_INRAE=27.848;MAF_USDA=38.824
NC_035101.1	63555835	.	T	C	.	.	MAF_INRAE=5.263
NC_035101.1	63555878	.	C	T	.	.	MAF_USDA=3.279
NC_035101.1	63555984	.	G	C	.	.	MAF_INRAE=2.5;MAF_USDA=14.118
NC_035101.1	63556136	.	C	T	.	.	MAF_INRAE=3.797;MAF_USDA=4.706
NC_035101.1	63556155	.	A	G	.	.	MAF_INRAE=9.167;MAF_USDA=21.176
NC_035101.1	63556162	.	C	T	.	.	MAF_USDA=2.459
NC_035101.1	63556172	.	T	C	.	.	MAF_INRAE=24.051;MAF_USDA=32.941
NC_035101.1	63556195	.	A	G	.	.	MAF_INRAE=24.051;MAF_USDA=32.941
NC_035101.1	63556210	.	A	C	.	.	MAF_INRAE=24.051;MAF_USDA=33.529
NC_035101.1	63556240	.	A	T	.	.	MAF_USDA=4.098
NC_035101.1	63556250	.	G	T	.	.	MAF_USDA=4.098
NC_035101.1	63556348	.	G	T	.	.	MAF_INRAE=24.684;MAF_USDA=29.412
NC_035101.1	63556357	.	T	G	.	.	MAF_USDA=4.918
NC_035101.1	63556382	.	G	A	.	.	MAF_USDA=3.279
NC_035101.1	63556492	.	A	G	.	.	MAF_INRAE=24.684;MAF_USDA=27.647
NC_035101.1	63556558	.	C	T	.	.	MAF_INRAE=3.797;MAF_USDA=4.118
NC_035101.1	63556679	.	T	C	.	.	MAF_INRAE=28.481;MAF_USDA=37.647
NC_035101.1	63556710	.	G	T	.	.	MAF_INRAE=3.797;MAF_USDA=4.706
NC_035101.1	63556714	.	T	G	.	.	MAF_INRAE=15.823;MAF_USDA=4.706
NC_035101.1	63556719	.	A	C	.	.	MAF_USDA=2.459
NC_035101.1	63556731	.	C	T	.	.	MAF_INRAE=2.5;MAF_USDA=18.824
NC_035101.1	63556736	.	T	C	.	.	MAF_INRAE=8.861;MAF_USDA=17.059
NC_035101.1	63556796	.	T	G	.	.	MAF_USDA=5.738
NC_035101.1	63556861	.	C	T	.	.	MAF_USDA=3.279
NC_035101.1	63556952	.	A	T	.	.	MAF_INRAE=3.797;MAF_USDA=6.471
NC_035101.1	63556955	.	A	G	.	.	MAF_USDA=1.639
NC_035101.1	63557002	.	T	C	.	.	MAF_INRAE=5.263;MAF_USDA=7.377
NC_035101.1	63557019	.	T	G	.	.	MAF_USDA=2.083
NC_035101.1	63557097	.	C	T	.	.	MAF_INRAE=24.684;MAF_USDA=32.941
NC_035101.1	63557105	.	C	T	.	.	MAF_USDA=3.279
NC_035101.1	63557154	.	G	T	.	.	MAF_INRAE=43.671;MAF_USDA=24.706
NC_035101.1	63557155	.	T	G	.	.	MAF_INRAE=17.722;MAF_USDA=35.294
NC_035101.1	63557156	.	T	G	.	.	MAF_INRAE=10.0;MAF_USDA=17.647
NC_035101.1	63557171	.	C	G	.	.	MAF_INRAE=24.684;MAF_USDA=28.235
NC_035101.1	63557227	.	T	A	.	.	MAF_INRAE=2.5;MAF_USDA=18.452
NC_035101.1	63557275	.	C	T	.	.	MAF_INRAE=8.861;MAF_USDA=17.059
NC_035101.1	63557282	.	A	T	.	.	MAF_INRAE=14.557;MAF_USDA=6.25
NC_035101.1	63557305	.	T	A	.	.	MAF_INRAE=30.38;MAF_USDA=40.588
NC_035101.1	63557353	.	T	C	.	.	MAF_INRAE=10.0;MAF_USDA=17.059
NC_035101.1	63557562	.	C	T	.	.	MAF_USDA=1.639
NC_035101.1	63557629	.	G	A	.	.	MAF_INRAE=12.658;MAF_USDA=2.941
NC_035101.1	63557766	.	C	G	.	.	MAF_USDA=4.118
NC_035101.1	63557848	.	G	A	.	.	MAF_USDA=4.918
NC_035101.1	63557903	.	T	C	.	.	MAF_INRAE=3.333
NC_035101.1	63557938	.	C	T	.	.	MAF_INRAE=2.5;MAF_USDA=19.412
NC_035101.1	63557968	.	T	A	.	.	MAF_INRAE=28.481;MAF_USDA=32.353
NC_035101.1	63558016	.	C	A	.	.	MAF_USDA=2.459
NC_035101.1	63558053	.	A	G	.	.	MAF_INRAE=10.0;MAF_USDA=18.824
NC_035101.1	63558159	.	A	G	.	.	MAF_USDA=2.083
NC_035101.1	63558547	.	C	T	.	.	MAF_USDA=2.459
NC_035101.1	63558589	.	A	G	.	.	MAF_USDA=3.279
NC_035101.1	63558615	.	G	A	.	.	MAF_USDA=1.639
NC_035101.1	63558621	.	T	G	.	.	MAF_INRAE=29.114;MAF_USDA=32.353
NC_035101.1	63558699	.	C	A	.	.	MAF_USDA=3.279
NC_035101.1	63558959	.	T	G	.	.	MAF_INRAE=13.291;MAF_USDA=22.917
NC_035101.1	63558967	.	A	G	.	.	MAF_USDA=1.639
NC_035101.1	63558984	.	A	G	.	.	MAF_USDA=1.639
NC_035101.1	63559010	.	T	G	.	.	MAF_USDA=22.917
NC_035101.1	63559034	.	C	A	.	.	MAF_USDA=2.5
NC_035101.1	63559066	.	G	T	.	.	MAF_USDA=4.098
NC_035101.1	63559071	.	C	G	.	.	MAF_USDA=3.279
NC_035101.1	63559136	.	A	T	.	.	MAF_USDA=1.667
NC_035101.1	63559154	.	T	A	.	.	MAF_INRAE=3.797;MAF_USDA=4.167
NC_035101.1	63559226	.	A	T	.	.	MAF_USDA=4.918
NC_035101.1	63559229	.	C	A	.	.	MAF_INRAE=29.114;MAF_USDA=37.059
NC_035101.1	63559260	.	C	T	.	.	MAF_INRAE=28.481;MAF_USDA=36.471
NC_035101.1	63559387	.	G	A	.	.	MAF_USDA=8.824
NC_035101.1	63559474	.	A	C	.	.	MAF_INRAE=29.114;MAF_USDA=37.647
NC_035101.1	63559545	.	T	C	.	.	MAF_USDA=1.639
NC_035101.1	63559610	.	C	T	.	.	MAF_INRAE=2.5;MAF_USDA=12.941
NC_035101.1	63559635	.	A	C	.	.	MAF_USDA=4.167
NC_035101.1	63559650	.	C	A	.	.	MAF_INRAE=29.114;MAF_USDA=38.235
NC_035101.1	63559686	.	T	C	.	.	MAF_USDA=2.459
NC_035101.1	63559694	.	C	A	.	.	MAF_INRAE=2.5;MAF_USDA=17.059
NC_035101.1	63559744	.	T	A	.	.	MAF_INRAE=29.114;MAF_USDA=37.059
NC_035101.1	63559793	.	T	A	.	.	MAF_INRAE=29.114;MAF_USDA=38.235
NC_035101.1	63559799	.	G	C	.	.	MAF_USDA=2.459
NC_035101.1	63559852	.	G	T	.	.	MAF_INRAE=29.114;MAF_USDA=37.647
NC_035101.1	63559910	.	C	T	.	.	MAF_INRAE=29.747;MAF_USDA=37.647
NC_035101.1	63560060	.	C	T	.	.	MAF_INRAE=3.797;MAF_USDA=4.706
NC_035101.1	63560093	.	A	C	.	.	MAF_USDA=8.333
NC_035101.1	63560150	.	T	C	.	.	MAF_INRAE=3.797;MAF_USDA=4.706
NC_035101.1	63560256	.	C	T	.	.	MAF_INRAE=6.329;MAF_USDA=8.333
NC_035101.1	63560294	.	C	T	.	.	MAF_INRAE=20.253;MAF_USDA=4.706
NC_035101.1	63560447	.	C	T	.	.	MAF_INRAE=10.0;MAF_USDA=15.294
NC_035101.1	63560542	.	A	G	.	.	MAF_INRAE=14.557;MAF_USDA=3.279
NC_035101.1	63560585	.	G	T	.	.	MAF_USDA=1.639
NC_035101.1	63560600	.	G	A	.	.	MAF_USDA=2.459
NC_035101.1	63560815	.	T	G	.	.	MAF_INRAE=39.241;MAF_USDA=42.353
NC_035101.1	63560817	.	C	A	.	.	MAF_INRAE=10.0;MAF_USDA=23.529
NC_035101.1	63560825	.	G	A	.	.	MAF_USDA=1.639
NC_035101.1	63560884	.	G	A	.	.	MAF_USDA=4.098
NC_035101.1	63561006	.	G	T	.	.	MAF_INRAE=13.924;MAF_USDA=3.529
NC_035101.1	63561013	.	G	A	.	.	MAF_USDA=3.279
NC_035101.1	63561025	.	G	A	.	.	MAF_USDA=2.459
NC_035101.1	63561034	.	T	C	.	.	MAF_USDA=16.393
NC_035101.1	63561039	.	G	C	.	.	MAF_INRAE=2.5
NC_035101.1	63561167	.	C	T	.	.	MAF_USDA=3.279
NC_035101.1	63561179	.	T	C	.	.	MAF_USDA=2.459
NC_035101.1	63561277	.	A	G	.	.	MAF_USDA=9.836
NC_035101.1	63561313	.	G	C	.	.	MAF_USDA=3.279
NC_035101.1	63561568	.	A	G	.	.	MAF_INRAE=2.5
NC_035101.1	63561583	.	G	T	.	.	MAF_USDA=1.639
NC_035101.1	63561626	.	A	C	.	.	MAF_INRAE=28.481;MAF_USDA=4.918
NC_035101.1	63561628	.	G	A	.	.	MAF_INRAE=2.5;MAF_USDA=20.588
NC_035101.1	63561723	.	C	A	.	.	MAF_USDA=2.459
NC_035101.1	63561747	.	A	G	.	.	MAF_INRAE=2.5;MAF_USDA=6.557
NC_035101.1	63561845	.	A	G	.	.	MAF_USDA=2.459
NC_035101.1	63562001	.	T	A	.	.	MAF_USDA=2.459
NC_035101.1	63562227	.	G	A	.	.	MAF_INRAE=12.025;MAF_USDA=42.941
NC_035101.1	63562295	.	C	T	.	.	MAF_INRAE=5.263
NC_035101.1	63562350	.	G	T	.	.	MAF_USDA=1.639
NC_035101.1	63562503	.	T	A	.	.	MAF_INRAE=11.392;MAF_USDA=45.833
NC_035101.1	63562505	.	A	T	.	.	MAF_USDA=4.167
NC_035101.1	63562517	.	C	T	.	.	MAF_INRAE=22.785;MAF_USDA=22.941
NC_035101.1	63562615	.	A	C	.	.	MAF_USDA=5.882
NC_035101.1	63562633	.	A	G	.	.	MAF_INRAE=11.392;MAF_USDA=50.0
NC_035101.1	63562650	.	G	A	.	.	MAF_INRAE=11.392;MAF_USDA=50.0
NC_035101.1	63562662	.	G	A	.	.	MAF_INRAE=11.392;MAF_USDA=44.706
NC_035101.1	63562787	.	T	G	.	.	MAF_INRAE=13.924;MAF_USDA=6.471
NC_035101.1	63562795	.	T	C	.	.	MAF_USDA=4.098
NC_035101.1	63562915	.	C	T	.	.	MAF_INRAE=27.215;MAF_USDA=3.529
NC_035101.1	63562962	.	A	T	.	.	MAF_USDA=3.279
NC_035101.1	63563384	.	C	T	.	.	MAF_INRAE=26.316;MAF_USDA=4.706
NC_035101.1	63563507	.	A	C	.	.	MAF_INRAE=11.392;MAF_USDA=45.882
NC_035101.1	63563558	.	T	C	.	.	MAF_INRAE=11.392;MAF_USDA=41.765
NC_035101.1	63563889	.	A	C	.	.	MAF_INRAE=10.833;MAF_USDA=28.824
NC_035101.1	63563894	.	T	C	.	.	MAF_USDA=1.639
NC_035101.1	63563925	.	A	G	.	.	MAF_USDA=3.279
NC_035101.1	63563978	.	C	T	.	.	MAF_USDA=2.083
NC_035101.1	63564244	.	C	T	.	.	MAF_USDA=2.459
NC_035101.1	63564251	.	G	A	.	.	MAF_INRAE=12.025;MAF_USDA=45.294
NC_035101.1	63564372	.	A	T	.	.	MAF_INRAE=38.608;MAF_USDA=43.529
NC_035101.1	63564665	.	C	T	.	.	MAF_USDA=3.279
NC_035101.1	63565266	.	G	A	.	.	MAF_INRAE=1.667
NC_035101.1	63565542	.	C	T	.	.	MAF_INRAE=10.0;MAF_USDA=14.706
NC_035101.1	63565590	.	T	C	.	.	MAF_USDA=2.459
NC_035101.1	63565788	.	A	G	.	.	MAF_USDA=5.738
NC_035101.1	63565805	.	C	T	.	.	MAF_USDA=4.167
NC_035101.1	63565965	.	T	C	.	.	MAF_USDA=3.529
NC_035101.1	63566044	.	T	A	.	.	MAF_USDA=2.459
NC_035101.1	63566105	.	C	T	.	.	MAF_INRAE=3.797;MAF_USDA=7.059
NC_035101.1	63566133	.	C	G	.	.	MAF_INRAE=27.848
NC_035101.1	63566155	.	T	G	.	.	MAF_INRAE=26.316;MAF_USDA=4.706
NC_035101.1	63566207	.	C	T	.	.	MAF_INRAE=10.0;MAF_USDA=14.118
NC_035101.1	63566439	.	T	G	.	.	MAF_USDA=1.639
NC_035101.1	63566597	.	C	G	.	.	MAF_INRAE=14.557;MAF_USDA=17.059
NC_035101.1	63566798	.	T	G	.	.	MAF_INRAE=11.392;MAF_USDA=50.0
NC_035101.1	63566826	.	T	C	.	.	MAF_USDA=4.918
NC_035101.1	63566833	.	A	G	.	.	MAF_INRAE=11.392;MAF_USDA=44.706
NC_035101.1	63567061	.	G	A	.	.	MAF_USDA=1.639
NC_035101.1	63567088	.	T	A	.	.	MAF_INRAE=27.848;MAF_USDA=2.459
NC_035101.1	63567133	.	T	G	.	.	MAF_USDA=3.279
NC_035101.1	63567821	.	C	G	.	.	MAF_USDA=1.639
NC_035101.1	63567960	.	A	T	.	.	MAF_INRAE=27.848;MAF_USDA=4.918
NC_035101.1	63568033	.	C	T	.	.	MAF_INRAE=21.053;MAF_USDA=2.941
NC_035101.1	63568039	.	G	T	.	.	MAF_INRAE=2.5;MAF_USDA=6.557
NC_035101.1	63568063	.	A	G	.	.	MAF_INRAE=13.924;MAF_USDA=2.941
NC_035101.1	63568124	.	C	A	.	.	MAF_USDA=4.167
NC_035101.1	63568149	.	G	T	.	.	MAF_USDA=2.083
NC_035101.1	63568194	.	C	T	.	.	MAF_INRAE=1.667
NC_035101.1	63568197	.	G	A	.	.	MAF_USDA=1.639
NC_035101.1	63568230	.	C	T	.	.	MAF_USDA=1.639
NC_035101.1	63568244	.	C	T	.	.	MAF_INRAE=3.797;MAF_USDA=2.353
NC_035101.1	63568254	.	A	T	.	.	MAF_INRAE=2.5;MAF_USDA=11.176
NC_035101.1	63568359	.	T	A	.	.	MAF_INRAE=11.392;MAF_USDA=41.176
NC_035101.1	63568477	.	C	T	.	.	MAF_USDA=5.738
NC_035101.1	63568497	.	A	G	.	.	MAF_USDA=5.738
NC_035101.1	63568563	.	G	A	.	.	MAF_USDA=3.279
NC_035101.1	63568634	.	T	C	.	.	MAF_USDA=3.279
NC_035101.1	63568911	.	G	A	.	.	MAF_USDA=2.459
NC_035101.1	63568923	.	A	T	.	.	MAF_INRAE=26.582
NC_035101.1	63569265	.	C	T	.	.	MAF_INRAE=10.0;MAF_USDA=14.706
NC_035101.1	63569328	.	G	A	.	.	MAF_USDA=1.639
NC_035101.1	63569551	.	C	T	.	.	MAF_INRAE=6.329;MAF_USDA=8.333
NC_035101.1	63569663	.	C	T	.	.	MAF_INRAE=22.785;MAF_USDA=22.353
NC_035101.1	63569685	.	C	T	.	.	MAF_USDA=2.353
NC_035101.1	63569995	.	T	C	.	.	MAF_USDA=4.098
NC_035101.1	63570011	.	T	C	.	.	MAF_USDA=3.279
NC_035101.1	63570030	.	G	T	.	.	MAF_INRAE=3.797;MAF_USDA=7.647
NC_035101.1	63570120	.	G	T	.	.	MAF_USDA=2.459
NC_035101.1	63570173	.	T	C	.	.	MAF_USDA=1.639
NC_035101.1	63570194	.	A	C	.	.	MAF_USDA=4.167
NC_035101.1	63570200	.	C	A	.	.	MAF_INRAE=27.848;MAF_USDA=7.377
NC_035101.1	63570345	.	A	T	.	.	MAF_INRAE=10.833;MAF_USDA=20.833
NC_035101.1	63570420	.	A	T	.	.	MAF_USDA=3.279
NC_035101.1	63570460	.	G	C	.	.	MAF_USDA=10.417
NC_035101.1	63570543	.	A	C	.	.	MAF_USDA=2.459
NC_035101.1	63570595	.	C	T	.	.	MAF_USDA=5.882
NC_035101.1	63570719	.	C	T	.	.	MAF_USDA=2.459
NC_035101.1	63570833	.	A	G	.	.	MAF_USDA=4.167
NC_035101.1	63570834	.	C	A	.	.	MAF_USDA=4.167
NC_035101.1	63570958	.	G	C	.	.	MAF_INRAE=11.392;MAF_USDA=40.588
NC_035101.1	63571020	.	C	T	.	.	MAF_USDA=1.639
NC_035101.1	63571043	.	T	A	.	.	MAF_INRAE=3.797;MAF_USDA=6.471
NC_035101.1	63571069	.	T	G	.	.	MAF_INRAE=39.241;MAF_USDA=42.941
NC_035101.1	63571078	.	G	A	.	.	MAF_INRAE=27.848
NC_035101.1	63571081	.	C	T	.	.	MAF_USDA=3.279
NC_035101.1	63571127	.	C	T	.	.	MAF_USDA=1.639
NC_035101.1	63571128	.	G	A	.	.	MAF_INRAE=10.833;MAF_USDA=30.0
NC_035101.1	63571209	.	A	T	.	.	MAF_INRAE=10.833;MAF_USDA=25.882
NC_035101.1	63571219	.	G	A	.	.	MAF_INRAE=6.329;MAF_USDA=8.333
NC_035101.1	63571245	.	T	A	.	.	MAF_USDA=3.529
NC_035101.1	63571312	.	G	A	.	.	MAF_USDA=4.098
NC_035101.1	63571381	.	C	A	.	.	MAF_USDA=1.639
NC_035101.1	63571384	.	A	G	.	.	MAF_USDA=1.639
NC_035101.1	63571401	.	T	G	.	.	MAF_USDA=4.918
NC_035101.1	63571420	.	G	T	.	.	MAF_INRAE=10.833;MAF_USDA=29.412
NC_035101.1	63571461	.	A	T	.	.	MAF_USDA=3.529
NC_035101.1	63571476	.	A	C	.	.	MAF_INRAE=11.392;MAF_USDA=40.588
NC_035101.1	63571487	.	G	A	.	.	MAF_INRAE=11.392;MAF_USDA=40.588
NC_035101.1	63571540	.	G	A	.	.	MAF_USDA=3.529
NC_035101.1	63571545	.	C	T	.	.	MAF_INRAE=41.772;MAF_USDA=9.836
NC_035101.1	63571565	.	C	T	.	.	MAF_INRAE=27.848;MAF_USDA=4.098
NC_035101.1	63571584	.	G	A	.	.	MAF_INRAE=13.924;MAF_USDA=2.459
NC_035101.1	63571667	.	C	T	.	.	MAF_INRAE=12.658;MAF_USDA=4.918
NC_035101.1	63571689	.	A	G	.	.	MAF_INRAE=27.848;MAF_USDA=4.098
NC_035101.1	63571788	.	A	G	.	.	MAF_USDA=3.529
NC_035101.1	63571828	.	G	A	.	.	MAF_INRAE=3.333
NC_035101.1	63571859	.	A	C	.	.	MAF_USDA=4.167
NC_035101.1	63571991	.	G	A	.	.	MAF_USDA=3.529
NC_035101.1	63572157	.	T	C	.	.	MAF_USDA=1.639
NC_035101.1	63572181	.	C	T	.	.	MAF_USDA=7.647
NC_035101.1	63572259	.	T	A	.	.	MAF_USDA=2.459
NC_035101.1	63572281	.	A	C	.	.	MAF_INRAE=13.924;MAF_USDA=2.459
NC_035101.1	63572283	.	T	C	.	.	MAF_INRAE=16.667;MAF_USDA=2.459
NC_035101.1	63572365	.	A	G	.	.	MAF_USDA=3.279
NC_035101.1	63572456	.	G	A	.	.	MAF_INRAE=2.5
NC_035101.1	63572464	.	C	T	.	.	MAF_INRAE=2.5
NC_035101.1	63572467	.	A	G	.	.	MAF_INRAE=2.5
NC_035101.1	63572468	.	C	T	.	.	MAF_INRAE=2.5
NC_035101.1	63572470	.	T	C	.	.	MAF_INRAE=10.0;MAF_USDA=14.118
NC_035101.1	63572471	.	A	G	.	.	MAF_INRAE=2.5
NC_035101.1	63572480	.	T	C	.	.	MAF_INRAE=2.5
NC_035101.1	63572531	.	G	A	.	.	MAF_INRAE=3.333;MAF_USDA=20.588
NC_035101.1	63572600	.	C	T	.	.	MAF_USDA=4.167
NC_035101.1	63572614	.	A	C	.	.	MAF_INRAE=27.848;MAF_USDA=10.0
NC_035101.1	63572693	.	G	A	.	.	MAF_USDA=1.667
NC_035101.1	63572694	.	A	T	.	.	MAF_USDA=1.667
NC_035101.1	63572701	.	A	G	.	.	MAF_USDA=1.176
NC_035101.1	63572732	.	G	A	.	.	MAF_USDA=2.459
NC_035101.1	63572758	.	T	C	.	.	MAF_USDA=10.417
NC_035101.1	63572771	.	T	G	.	.	MAF_USDA=1.639
NC_035101.1	63572772	.	A	C	.	.	MAF_USDA=3.279
NC_035101.1	63572962	.	G	T	.	.	MAF_INRAE=28.481;MAF_USDA=9.836
NC_035101.1	63573028	.	T	A	.	.	MAF_INRAE=27.215;MAF_USDA=10.656
NC_035101.1	63573040	.	C	T	.	.	MAF_INRAE=27.215;MAF_USDA=15.574
NC_035101.1	63573041	.	G	T	.	.	MAF_USDA=6.557
NC_035101.1	63573117	.	T	C	.	.	MAF_USDA=6.557
NC_035101.1	63573230	.	G	T	.	.	MAF_INRAE=10.0;MAF_USDA=12.941
NC_035101.1	63573233	.	C	A	.	.	MAF_INRAE=5.063;MAF_USDA=4.118
NC_035101.1	63573341	.	C	T	.	.	MAF_USDA=2.459
NC_035101.1	63573489	.	CC	CA	.	.	MAF_USDA=2.083
NC_035101.1	63573504	.	C	T	.	.	MAF_INRAE=31.579;MAF_USDA=47.917
NC_035101.1	63573573	.	A	G	.	.	MAF_INRAE=2.5
NC_035101.1	63573602	.	G	A	.	.	MAF_INRAE=10.0;MAF_USDA=21.176
NC_035101.1	63573641	.	G	A	.	.	MAF_USDA=1.639
NC_035101.1	63573699	.	A	G	.	.	MAF_USDA=1.639
NC_035101.1	63573993	.	G	A	.	.	MAF_INRAE=26.316;MAF_USDA=4.706
NC_035101.1	63574033	.	G	T	.	.	MAF_USDA=1.765
NC_035101.1	63574076	.	T	G	.	.	MAF_USDA=4.918
NC_035101.1	63574116	.	C	G	.	.	MAF_INRAE=3.797;MAF_USDA=2.353
NC_035101.1	63574137	.	C	T	.	.	MAF_INRAE=10.0;MAF_USDA=27.647
NC_035101.1	63574139	.	T	C	.	.	MAF_INRAE=10.0;MAF_USDA=22.353
NC_035101.1	63574166	.	C	A	.	.	MAF_USDA=9.016
NC_035101.1	63574173	.	A	G	.	.	MAF_INRAE=10.0;MAF_USDA=31.765
NC_035101.1	63574175	.	G	T	.	.	MAF_USDA=5.738
NC_035101.1	63574182	.	G	T	.	.	MAF_USDA=7.647
NC_035101.1	63574204	.	T	A	.	.	MAF_INRAE=10.0;MAF_USDA=32.353
NC_035101.1	63574230	.	A	T	.	.	MAF_INRAE=10.0;MAF_USDA=14.118
NC_035101.1	63574271	.	A	G	.	.	MAF_USDA=4.918
NC_035101.1	63574303	.	C	T	.	.	MAF_INRAE=10.0;MAF_USDA=12.941
NC_035101.1	63574309	.	C	T	.	.	MAF_USDA=4.918
NC_035101.1	63574375	.	G	A	.	.	MAF_USDA=1.639
NC_035101.1	63574438	.	G	T	.	.	MAF_USDA=5.833
NC_035101.1	63574445	.	C	G	.	.	MAF_USDA=1.667
NC_035101.1	63574506	.	C	T	.	.	MAF_USDA=9.016
NC_035101.1	63574564	.	C	A	.	.	MAF_INRAE=5.263;MAF_USDA=1.176
NC_035101.1	63574634	.	C	A	.	.	MAF_USDA=4.098
NC_035101.1	63574675	.	G	A	.	.	MAF_INRAE=1.667;MAF_USDA=2.459
NC_035101.1	63574799	.	G	A	.	.	MAF_USDA=9.016
NC_035101.1	63574880	.	C	T	.	.	MAF_USDA=9.016
NC_035101.1	63574990	.	A	T	.	.	MAF_INRAE=10.0;MAF_USDA=25.882
NC_035101.1	63575000	.	G	A	.	.	MAF_USDA=9.016
NC_035101.1	63575083	.	A	T	.	.	MAF_USDA=9.016
NC_035101.1	63575178	.	C	T	.	.	MAF_INRAE=39.241;MAF_USDA=40.588
NC_035101.1	63575205	.	G	C	.	.	MAF_USDA=8.197
NC_035101.1	63575406	.	T	G	.	.	MAF_USDA=9.016
NC_035101.1	63575437	.	C	T	.	.	MAF_USDA=4.098
NC_035101.1	63575520	.	T	C	.	.	MAF_USDA=2.542
NC_035101.1	63575582	.	A	G	.	.	MAF_USDA=5.085
NC_035101.1	63575759	.	G	A	.	.	MAF_INRAE=10.0;MAF_USDA=23.214
NC_035101.1	63575761	.	A	G	.	.	MAF_INRAE=10.0;MAF_USDA=30.357
NC_035101.1	63575834	.	G	A	.	.	MAF_INRAE=10.0;MAF_USDA=16.667
NC_035101.1	63575928	.	C	T	.	.	MAF_USDA=5.085
NC_035101.1	63575962	.	A	G	.	.	MAF_INRAE=10.0;MAF_USDA=13.855
NC_035101.1	63576150	.	C	T	.	.	MAF_USDA=1.667
NC_035101.1	63576168	.	A	G	.	.	MAF_USDA=4.167
NC_035101.1	63576174	.	C	T	.	.	MAF_INRAE=27.848;MAF_USDA=4.098
NC_035101.1	63576190	.	C	G	.	.	MAF_USDA=5.738
NC_035101.1	63576208	.	G	C	.	.	MAF_USDA=2.459
NC_035101.1	63576236	.	G	T	.	.	MAF_USDA=3.333
NC_035101.1	63576306	.	T	A	.	.	MAF_USDA=4.167
NC_035101.1	63576364	.	A	G	.	.	MAF_INRAE=10.0;MAF_USDA=24.706
NC_035101.1	63576400	.	T	A	.	.	MAF_USDA=9.167
NC_035101.1	63576458	.	G	T	.	.	MAF_INRAE=10.0;MAF_USDA=20.833
NC_035101.1	63576612	.	T	C	.	.	MAF_INRAE=10.0;MAF_USDA=14.583
NC_035101.1	63576830	.	A	G	.	.	MAF_INRAE=5.696;MAF_USDA=14.583
NC_035101.1	63576879	.	C	T	.	.	MAF_INRAE=3.333
NC_035101.1	63576943	.	C	T	.	.	MAF_INRAE=2.5
NC_035101.1	63576945	.	C	T	.	.	MAF_INRAE=2.5
NC_035101.1	63576947	.	C	T	.	.	MAF_INRAE=1.667
NC_035101.1	63576997	.	C	T	.	.	MAF_INRAE=5.833
NC_035101.1	63577042	.	G	A	.	.	MAF_USDA=9.016
NC_035101.1	63577049	.	G	A	.	.	MAF_USDA=1.639
NC_035101.1	63577110	.	G	A	.	.	MAF_USDA=9.167
NC_035101.1	63577111	.	C	A	.	.	MAF_USDA=9.167
NC_035101.1	63577133	.	T	A	.	.	MAF_USDA=5.833
NC_035101.1	63577134	.	C	T	.	.	MAF_USDA=5.833
NC_035101.1	63577242	.	T	A	.	.	MAF_INRAE=3.797;MAF_USDA=2.381
NC_035101.1	63577270	.	G	A	.	.	MAF_INRAE=27.848
NC_035101.1	63577395	.	G	C	.	.	MAF_USDA=10.169
NC_035101.1	63577397	.	A	G	.	.	MAF_USDA=10.169
NC_035101.1	63577404	.	C	T	.	.	MAF_USDA=5.833
NC_035101.1	63577415	.	G	T	.	.	MAF_USDA=10.833
NC_035101.1	63577437	.	G	T	.	.	MAF_USDA=8.197
NC_035101.1	63577456	.	C	T	.	.	MAF_INRAE=21.053;MAF_USDA=3.529
NC_035101.1	63577530	.	T	C	.	.	MAF_USDA=9.167
NC_035101.1	63577533	.	A	T	.	.	MAF_USDA=1.667
NC_035101.1	63577535	.	G	A	.	.	MAF_USDA=2.5
NC_035101.1	63577581	.	G	A	.	.	MAF_USDA=5.833
NC_035101.1	63577596	.	G	T	.	.	MAF_INRAE=10.0;MAF_USDA=18.452
NC_035101.1	63577792	.	T	G	.	.	MAF_INRAE=10.0;MAF_USDA=30.12
NC_035101.1	63577836	.	T	C	.	.	MAF_INRAE=10.0;MAF_USDA=30.12
NC_035101.1	63577947	.	G	C	.	.	MAF_INRAE=10.0;MAF_USDA=16.667
NC_035101.1	63578063	.	A	G	.	.	MAF_INRAE=22.785;MAF_USDA=23.214
NC_035101.1	63578091	.	T	A	.	.	MAF_USDA=9.167
NC_035101.1	63578112	.	G	A	.	.	MAF_USDA=5.357
NC_035101.1	63578303	.	G	A	.	.	MAF_USDA=4.167
NC_035101.1	63578322	.	G	A	.	.	MAF_INRAE=10.0;MAF_USDA=19.643
NC_035101.1	63578330	.	A	C	.	.	MAF_USDA=3.333
NC_035101.1	63578340	.	A	T	.	.	MAF_USDA=5.833
NC_035101.1	63578429	.	G	T	.	.	MAF_USDA=4.167
NC_035101.1	63578436	.	G	A	.	.	MAF_USDA=4.167
NC_035101.1	63578453	.	G	T	.	.	MAF_INRAE=10.0;MAF_USDA=8.333
NC_035101.1	63578613	.	C	T	.	.	MAF_USDA=5.0
NC_035101.1	63578631	.	C	T	.	.	MAF_USDA=3.279
NC_035101.1	63578835	.	G	A	.	.	MAF_INRAE=5.063;MAF_USDA=4.098
NC_035101.1	63578950	.	C	T	.	.	MAF_USDA=1.639
NC_035101.1	63578971	.	G	A	.	.	MAF_INRAE=2.5
NC_035101.1	63578986	.	G	A	.	.	MAF_USDA=4.167
NC_035101.1	63579019	.	G	A	.	.	MAF_USDA=33.333
NC_035101.1	63579057	.	G	T	.	.	MAF_INRAE=9.167;MAF_USDA=20.833
NC_035101.1	63579060	.	T	C	.	.	MAF_INRAE=27.215
NC_035101.1	63579068	.	A	C	.	.	MAF_INRAE=9.167;MAF_USDA=22.941
NC_035101.1	63579103	.	T	C	.	.	MAF_USDA=13.934
NC_035101.1	63579122	.	T	C	.	.	MAF_USDA=3.279
NC_035101.1	63579123	.	T	A	.	.	MAF_INRAE=12.658;MAF_USDA=18.75
NC_035101.1	63579170	.	C	T	.	.	MAF_USDA=4.167
NC_035101.1	63579259	.	G	A	.	.	MAF_INRAE=10.0;MAF_USDA=27.059
NC_035101.1	63579329	.	G	C	.	.	MAF_USDA=4.167
NC_035101.1	63579376	.	C	T	.	.	MAF_USDA=1.639
NC_035101.1	63579394	.	G	A	.	.	MAF_INRAE=36.842;MAF_USDA=2.083
NC_035101.1	63579415	.	G	A	.	.	MAF_USDA=2.5
NC_035101.1	63579684	.	G	C	.	.	MAF_USDA=19.565
NC_035101.1	63579882	.	T	G	.	.	MAF_USDA=13.69
NC_035101.1	63579899	.	C	A	.	.	MAF_USDA=3.012
NC_035101.1	63579900	.	C	G	.	.	MAF_USDA=3.012
NC_035101.1	63579921	.	C	T	.	.	MAF_INRAE=26.316
NC_035101.1	63580521	.	T	C	.	.	MAF_INRAE=5.263;MAF_USDA=4.167
NC_035101.1	63580736	.	T	C	.	.	MAF_USDA=7.377
NC_035101.1	63580748	.	T	G	.	.	MAF_INRAE=5.263;MAF_USDA=2.941
NC_035101.1	63580787	.	T	C	.	.	MAF_USDA=6.548
NC_035101.1	63580807	.	C	T	.	.	MAF_USDA=2.381
NC_035101.1	63580847	.	A	G	.	.	MAF_INRAE=1.667;MAF_USDA=3.333
NC_035101.1	63580871	.	A	T	.	.	MAF_USDA=3.333
NC_035101.1	63580902	.	T	A	.	.	MAF_USDA=2.5
NC_035101.1	63580940	.	A	T	.	.	MAF_USDA=7.738
NC_035101.1	63580982	.	C	A	.	.	MAF_INRAE=11.667;MAF_USDA=15.294
NC_035101.1	63581109	.	G	T	.	.	MAF_USDA=1.639
NC_035101.1	63581158	.	G	T	.	.	MAF_USDA=4.918
NC_035101.1	63581254	.	G	A	.	.	MAF_INRAE=5.263;MAF_USDA=1.176
NC_035101.1	63581352	.	A	G	.	.	MAF_USDA=2.459
NC_035101.1	63581385	.	T	G	.	.	MAF_USDA=2.459
NC_035101.1	63581448	.	G	A	.	.	MAF_USDA=1.765
NC_035101.1	63581930	.	T	A	.	.	MAF_USDA=4.167
NC_035101.1	63581931	.	A	T	.	.	MAF_USDA=4.167
NC_035101.1	63581939	.	T	A	.	.	MAF_INRAE=13.924;MAF_USDA=10.417
NC_035101.1	63581940	.	T	A	.	.	MAF_USDA=31.25
NC_035101.1	63581966	.	C	T	.	.	MAF_USDA=2.459
NC_035101.1	63582013	.	C	G	.	.	MAF_INRAE=3.797;MAF_USDA=2.353
NC_035101.1	63582070	.	T	C	.	.	MAF_INRAE=27.215;MAF_USDA=3.279
NC_035101.1	63582144	.	G	T	.	.	MAF_USDA=14.754
NC_035101.1	63582148	.	C	T	.	.	MAF_USDA=2.083
NC_035101.1	63582923	.	A	C	.	.	MAF_INRAE=5.0;MAF_USDA=11.176
NC_035101.1	63582926	.	T	G	.	.	MAF_INRAE=2.5
NC_035101.1	63583108	.	A	T	.	.	MAF_USDA=2.459
NC_035101.1	63583147	.	C	T	.	.	MAF_INRAE=1.667;MAF_USDA=11.176
NC_035101.1	63583254	.	T	G	.	.	MAF_INRAE=1.667;MAF_USDA=34.706
NC_035101.1	63583271	.	T	A	.	.	MAF_INRAE=5.263;MAF_USDA=5.294
NC_035101.1	63583329	.	A	C	.	.	MAF_USDA=1.639
NC_035101.1	63583367	.	A	C	.	.	MAF_USDA=4.098
NC_035101.1	63583368	.	T	C	.	.	MAF_USDA=4.098
NC_035101.1	63583403	.	C	A	.	.	MAF_USDA=1.639
NC_035101.1	63583520	.	T	C	.	.	MAF_INRAE=13.291;MAF_USDA=2.459
NC_035101.1	63583624	.	G	A	.	.	MAF_USDA=1.639
NC_035101.1	63583742	.	C	A	.	.	MAF_INRAE=37.975;MAF_USDA=40.588
NC_035101.1	63583838	.	A	T	.	.	MAF_USDA=4.918
NC_035101.1	63583898	.	G	A	.	.	MAF_USDA=6.471
NC_035101.1	63583920	.	C	A	.	.	MAF_USDA=5.0
NC_035101.1	63584017	.	G	A	.	.	MAF_USDA=1.639
NC_035101.1	63584214	.	G	A	.	.	MAF_USDA=1.639
NC_035101.1	63584217	.	C	A	.	.	MAF_INRAE=5.263;MAF_USDA=22.353
NC_035101.1	63584286	.	T	G	.	.	MAF_USDA=1.639
NC_035101.1	63584425	.	G	A	.	.	MAF_USDA=1.639
NC_035101.1	63584458	.	T	A	.	.	MAF_INRAE=14.557;MAF_USDA=6.25
NC_035101.1	63584470	.	T	G	.	.	MAF_USDA=8.197
NC_035101.1	63584505	.	G	T	.	.	MAF_INRAE=31.646;MAF_USDA=48.235
NC_035101.1	63584518	.	G	A	.	.	MAF_INRAE=5.263;MAF_USDA=22.941
NC_035101.1	63584541	.	C	A	.	.	MAF_INRAE=5.263;MAF_USDA=23.529
NC_035101.1	63584686	.	C	G	.	.	MAF_USDA=2.459
NC_035101.1	63584697	.	G	C	.	.	MAF_INRAE=15.19;MAF_USDA=17.059
NC_035101.1	63584755	.	C	T	.	.	MAF_INRAE=14.557;MAF_USDA=6.25
NC_035101.1	63584779	.	A	G	.	.	MAF_INRAE=1.667
NC_035101.1	63584809	.	T	C	.	.	MAF_USDA=3.279
NC_035101.1	63584844	.	T	C	.	.	MAF_INRAE=5.263;MAF_USDA=6.471
NC_035101.1	63584846	.	T	C	.	.	MAF_USDA=4.167
NC_035101.1	63584851	.	T	A	.	.	MAF_USDA=13.115
NC_035101.1	63584857	.	A	T	.	.	MAF_INRAE=2.5
NC_035101.1	63584885	.	A	C	.	.	MAF_INRAE=2.5
NC_035101.1	63584894	.	T	G	.	.	MAF_INRAE=5.263;MAF_USDA=6.471
NC_035101.1	63584898	.	C	A	.	.	MAF_USDA=6.471
NC_035101.1	63584964	.	C	T	.	.	MAF_INRAE=2.5;MAF_USDA=20.0
NC_035101.1	63584993	.	G	A	.	.	MAF_USDA=1.639
NC_035101.1	63585056	.	G	A	.	.	MAF_INRAE=6.329;MAF_USDA=8.333
NC_035101.1	63585057	.	T	C	.	.	MAF_USDA=2.941
NC_035101.1	63585152	.	C	A	.	.	MAF_USDA=8.197
NC_035101.1	63585313	.	A	G	.	.	MAF_USDA=4.167
NC_035101.1	63585335	.	C	A	.	.	MAF_USDA=3.279
NC_035101.1	63585371	.	G	T	.	.	MAF_USDA=18.033
NC_035101.1	63585439	.	C	T,A	.	.	MAF_INRAE=5.263;MAF_USDA=4.098
NC_035101.1	63585509	.	A	G	.	.	MAF_USDA=2.459
NC_035101.1	63585512	.	T	C	.	.	MAF_USDA=4.167
NC_035101.1	63585739	.	C	T	.	.	MAF_USDA=1.667
NC_035101.1	63585769	.	T	G	.	.	MAF_USDA=6.25
NC_035101.1	63585770	.	T	A	.	.	MAF_USDA=6.25
NC_035101.1	63585784	.	G	T	.	.	MAF_INRAE=21.053;MAF_USDA=2.976
NC_035101.1	63585805	.	C	T	.	.	MAF_USDA=2.459
NC_035101.1	63585849	.	T	A	.	.	MAF_USDA=2.459
NC_035101.1	63585862	.	G	A	.	.	MAF_INRAE=5.263;MAF_USDA=6.471
NC_035101.1	63585881	.	C	T	.	.	MAF_INRAE=5.263;MAF_USDA=6.471
NC_035101.1	63585892	.	G	A	.	.	MAF_USDA=21.176
NC_035101.1	63585921	.	C	T	.	.	MAF_USDA=2.353
NC_035101.1	63585927	.	C	T	.	.	MAF_USDA=7.377
NC_035101.1	63585957	.	T	C	.	.	MAF_USDA=2.459
NC_035101.1	63585986	.	A	T	.	.	MAF_INRAE=36.709;MAF_USDA=39.412
NC_035101.1	63586015	.	C	T	.	.	MAF_USDA=4.167
NC_035101.1	63586082	.	A	G	.	.	MAF_INRAE=5.263;MAF_USDA=2.941
NC_035101.1	63586108	.	A	C	.	.	MAF_INRAE=5.263;MAF_USDA=5.882
NC_035101.1	63586117	.	C	A	.	.	MAF_USDA=2.459
NC_035101.1	63586121	.	G	A	.	.	MAF_USDA=1.639
NC_035101.1	63586250	.	T	A	.	.	MAF_USDA=2.941
NC_035101.1	63586308	.	C	T	.	.	MAF_USDA=1.639
NC_035101.1	63586472	.	C	T	.	.	MAF_USDA=4.918
NC_035101.1	63586473	.	C	T	.	.	MAF_USDA=2.083
NC_035101.1	63586561	.	G	T	.	.	MAF_INRAE=1.667;MAF_USDA=8.824
NC_035101.1	63586580	.	C	T	.	.	MAF_USDA=1.639
NC_035101.1	63586585	.	A	T	.	.	MAF_INRAE=9.167;MAF_USDA=4.706
NC_035101.1	63586605	.	G	T	.	.	MAF_USDA=1.639
NC_035101.1	63586630	.	A	G	.	.	MAF_INRAE=2.5
NC_035101.1	63586657	.	G	T	.	.	MAF_INRAE=5.263;MAF_USDA=7.647
NC_035101.1	63586666	.	T	G	.	.	MAF_USDA=4.918
NC_035101.1	63586723	.	T	G	.	.	MAF_USDA=2.459
NC_035101.1	63586812	.	G	T	.	.	MAF_USDA=3.279
NC_035101.1	63586858	.	G	A	.	.	MAF_USDA=2.459
NC_035101.1	63586959	.	A	G	.	.	MAF_INRAE=15.823;MAF_USDA=17.059
NC_035101.1	63587010	.	A	G	.	.	MAF_USDA=2.459
NC_035101.1	63587012	.	T	G	.	.	MAF_USDA=2.459
NC_035101.1	63587052	.	T	C	.	.	MAF_USDA=18.75
NC_035101.1	63587119	.	G	T	.	.	MAF_INRAE=5.696;MAF_USDA=7.647
NC_035101.1	63587141	.	T	G	.	.	MAF_INRAE=15.823;MAF_USDA=17.059
NC_035101.1	63587365	.	G	A	.	.	MAF_USDA=1.639
NC_035101.1	63587385	.	C	T	.	.	MAF_USDA=1.639
NC_035101.1	63587461	.	A	T	.	.	MAF_USDA=1.639
NC_035101.1	63587523	.	G	A	.	.	MAF_INRAE=5.263;MAF_USDA=7.647
NC_035101.1	63587628	.	T	C	.	.	MAF_USDA=13.115
NC_035101.1	63587775	.	C	T	.	.	MAF_INRAE=5.263;MAF_USDA=2.459
NC_035101.1	63587840	.	G	T	.	.	MAF_USDA=1.639
NC_035101.1	63587985	.	G	A	.	.	MAF_USDA=2.459
NC_035101.1	63588079	.	A	G	.	.	MAF_USDA=1.639
NC_035101.1	63588119	.	A	C	.	.	MAF_INRAE=5.263;MAF_USDA=11.765
NC_035101.1	63588130	.	C	T	.	.	MAF_USDA=1.639
NC_035101.1	63588195	.	T	C	.	.	MAF_USDA=1.639
NC_035101.1	63588219	.	T	C	.	.	MAF_USDA=13.529
NC_035101.1	63588279	.	C	A	.	.	MAF_INRAE=15.823;MAF_USDA=17.059
NC_035101.1	63588371	.	T	G	.	.	MAF_INRAE=35.443;MAF_USDA=22.917
NC_035101.1	63588373	.	A	C	.	.	MAF_INRAE=29.167;MAF_USDA=18.75
NC_035101.1	63588374	.	C	T	.	.	MAF_INRAE=5.263;MAF_USDA=2.083
NC_035101.1	63588426	.	T	G	.	.	MAF_INRAE=36.076;MAF_USDA=48.235
NC_035101.1	63588489	.	G	A	.	.	MAF_INRAE=35.443;MAF_USDA=45.294
NC_035101.1	63588578	.	C	T	.	.	MAF_INRAE=21.519;MAF_USDA=21.765
NC_035101.1	63588596	.	C	A	.	.	MAF_USDA=1.639
NC_035101.1	63588636	.	G	A	.	.	MAF_USDA=1.639
NC_035101.1	63588835	.	G	T	.	.	MAF_USDA=1.639
NC_035101.1	63588908	.	G	A	.	.	MAF_USDA=2.459
NC_035101.1	63588947	.	G	T	.	.	MAF_USDA=2.459
NC_035101.1	63588966	.	T	G	.	.	MAF_INRAE=3.333
NC_035101.1	63589008	.	G	T	.	.	MAF_USDA=2.459
NC_035101.1	63589012	.	C	A	.	.	MAF_USDA=3.279
NC_035101.1	63589197	.	C	T	.	.	MAF_USDA=1.765
NC_035101.1	63589223	.	C	T	.	.	MAF_USDA=1.639
NC_035101.1	63589262	.	G	A	.	.	MAF_INRAE=5.263;MAF_USDA=2.083
NC_035101.1	63589264	.	T	C	.	.	MAF_USDA=2.459
NC_035101.1	63589276	.	G	T	.	.	MAF_USDA=2.459
NC_035101.1	63589315	.	C	G	.	.	MAF_USDA=7.377
NC_035101.1	63589404	.	A	C	.	.	MAF_USDA=2.459
NC_035101.1	63589432	.	A	G	.	.	MAF_INRAE=50.0;MAF_USDA=36.471
NC_035101.1	63589486	.	G	C	.	.	MAF_INRAE=10.0;MAF_USDA=4.118
NC_035101.1	63589518	.	G	A	.	.	MAF_INRAE=5.696;MAF_USDA=7.647
NC_035101.1	63589547	.	T	C	.	.	MAF_INRAE=5.696;MAF_USDA=8.235
NC_035101.1	63589549	.	G	A	.	.	MAF_INRAE=4.167;MAF_USDA=7.647
NC_035101.1	63589555	.	G	A	.	.	MAF_INRAE=5.696;MAF_USDA=8.824
NC_035101.1	63589605	.	C	T	.	.	MAF_INRAE=1.667;MAF_USDA=4.167
NC_035101.1	63589656	.	G	T	.	.	MAF_USDA=4.167
NC_035101.1	63589699	.	G	A	.	.	MAF_INRAE=25.316;MAF_USDA=8.333
NC_035101.1	63589700	.	C	T	.	.	MAF_USDA=4.167
NC_035101.1	63589714	.	A	T	.	.	MAF_INRAE=5.833
NC_035101.1	63589716	.	A	T	.	.	MAF_INRAE=29.167
NC_035101.1	63589728	.	G	T	.	.	MAF_INRAE=2.5;MAF_USDA=24.118
NC_035101.1	63589895	.	C	G	.	.	MAF_INRAE=12.5;MAF_USDA=12.941
NC_035101.1	63589939	.	C	A	.	.	MAF_INRAE=13.924;MAF_USDA=2.459
NC_035101.1	63589984	.	C	T	.	.	MAF_USDA=6.557
NC_035101.1	63590057	.	C	T	.	.	MAF_USDA=3.279
NC_035101.1	63590088	.	C	A	.	.	MAF_USDA=2.459
NC_035101.1	63590138	.	G	A	.	.	MAF_USDA=10.656
NC_035101.1	63590145	.	A	G	.	.	MAF_INRAE=2.5;MAF_USDA=26.471
NC_035101.1	63590393	.	T	G	.	.	MAF_USDA=4.098
NC_035101.1	63590402	.	T	A	.	.	MAF_USDA=3.279
NC_035101.1	63590566	.	G	A	.	.	MAF_USDA=2.459
NC_035101.1	63590599	.	G	A	.	.	MAF_USDA=1.639
NC_035101.1	63590656	.	T	G	.	.	MAF_USDA=1.639
NC_035101.1	63590661	.	C	T	.	.	MAF_INRAE=2.5;MAF_USDA=27.647
NC_035101.1	63590663	.	T	A	.	.	MAF_USDA=8.824
NC_035101.1	63590953	.	T	G	.	.	MAF_USDA=5.422
NC_035101.1	63590965	.	A	C	.	.	MAF_INRAE=29.747;MAF_USDA=41.566
NC_035101.1	63590995	.	G	A	.	.	MAF_USDA=4.167
NC_035101.1	63590997	.	T	A	.	.	MAF_INRAE=26.582
NC_035101.1	63591074	.	A	G	.	.	MAF_INRAE=2.5;MAF_USDA=26.786
NC_035101.1	63591276	.	T	G	.	.	MAF_USDA=1.667
NC_035101.1	63591302	.	G	C	.	.	MAF_USDA=4.167
NC_035101.1	63591474	.	A	G	.	.	MAF_INRAE=1.667
NC_035101.1	63591593	.	G	A	.	.	MAF_INRAE=5.263;MAF_USDA=2.083
NC_035101.1	63591636	.	C	A	.	.	MAF_USDA=1.639
NC_035101.1	63591648	.	G	A	.	.	MAF_INRAE=2.5;MAF_USDA=42.353
NC_035101.1	63591723	.	A	T	.	.	MAF_USDA=2.459
NC_035101.1	63591784	.	T	C	.	.	MAF_INRAE=27.215
NC_035101.1	63591945	.	C	T	.	.	MAF_USDA=1.639
NC_035101.1	63591975	.	G	A	.	.	MAF_USDA=5.882
NC_035101.1	63592116	.	G	A	.	.	MAF_USDA=2.459
NC_035101.1	63592195	.	C	T	.	.	MAF_INRAE=27.848
NC_035101.1	63592207	.	T	G	.	.	MAF_INRAE=21.053;MAF_USDA=2.941
NC_035101.1	63592218	.	C	T	.	.	MAF_INRAE=5.696;MAF_USDA=10.0
NC_035101.1	63592392	.	C	T	.	.	MAF_INRAE=5.263;MAF_USDA=1.176
NC_035101.1	63592458	.	G	A	.	.	MAF_USDA=1.639
NC_035101.1	63592470	.	G	C	.	.	MAF_INRAE=13.291;MAF_USDA=2.459
NC_035101.1	63592532	.	T	A	.	.	MAF_USDA=1.639
NC_035101.1	63592576	.	A	G	.	.	MAF_USDA=2.459
NC_035101.1	63592614	.	C	T	.	.	MAF_USDA=2.459
NC_035101.1	63592707	.	T	C	.	.	MAF_USDA=5.738
NC_035101.1	63592708	.	T	C	.	.	MAF_INRAE=2.5;MAF_USDA=34.706
NC_035101.1	63592713	.	A	C	.	.	MAF_INRAE=2.5;MAF_USDA=22.941
NC_035101.1	63593053	.	A	C	.	.	MAF_USDA=3.529
NC_035101.1	63593066	.	C	G	.	.	MAF_USDA=2.459
NC_035101.1	63593225	.	C	T	.	.	MAF_INRAE=30.38;MAF_USDA=49.412
NC_035101.1	63593408	.	G	T	.	.	MAF_USDA=5.738
NC_035101.1	63593519	.	C	T	.	.	MAF_USDA=4.918
NC_035101.1	63593526	.	T	A	.	.	MAF_USDA=3.279
NC_035101.1	63593574	.	C	T	.	.	MAF_INRAE=35.443;MAF_USDA=38.69
NC_035101.1	63593646	.	G	A	.	.	MAF_INRAE=39.873;MAF_USDA=24.118
NC_035101.1	63593648	.	G	A	.	.	MAF_INRAE=5.696;MAF_USDA=4.118
NC_035101.1	63593691	.	G	C	.	.	MAF_USDA=2.459
NC_035101.1	63593714	.	C	T	.	.	MAF_USDA=4.918
NC_035101.1	63593898	.	A	G	.	.	MAF_INRAE=2.5;MAF_USDA=37.647
NC_035101.1	63593932	.	C	G	.	.	MAF_USDA=4.167
NC_035101.1	63593940	.	A	G	.	.	MAF_USDA=3.279
NC_035101.1	63593941	.	T	G	.	.	MAF_INRAE=3.797;MAF_USDA=2.941
NC_035101.1	63593959	.	G	T	.	.	MAF_USDA=6.557
NC_035101.1	63593995	.	C	G	.	.	MAF_USDA=1.639
NC_035101.1	63594016	.	A	T	.	.	MAF_USDA=5.882
NC_035101.1	63594024	.	T	G	.	.	MAF_USDA=4.918
NC_035101.1	63594026	.	A	C	.	.	MAF_USDA=4.706
NC_035101.1	63594167	.	A	C	.	.	MAF_USDA=1.639
NC_035101.1	63594179	.	A	T	.	.	MAF_USDA=2.459
NC_035101.1	63594206	.	C	T	.	.	MAF_USDA=4.918
NC_035101.1	63594260	.	T	C	.	.	MAF_USDA=1.639
NC_035101.1	63594261	.	G	C	.	.	MAF_USDA=1.639
NC_035101.1	63594269	.	T	C	.	.	MAF_USDA=4.918
NC_035101.1	63594270	.	G	T	.	.	MAF_USDA=1.639
NC_035101.1	63594317	.	T	A	.	.	MAF_INRAE=5.263;MAF_USDA=1.205
NC_035101.1	63594376	.	A	T	.	.	MAF_USDA=5.085
NC_035101.1	63594379	.	G	A	.	.	MAF_INRAE=10.0;MAF_USDA=4.819
NC_035101.1	63594413	.	G	A	.	.	MAF_USDA=2.083
NC_035101.1	63594494	.	A	C	.	.	MAF_INRAE=2.5;MAF_USDA=39.881
NC_035101.1	63594497	.	T	C	.	.	MAF_USDA=1.667
NC_035101.1	63594560	.	T	C	.	.	MAF_INRAE=2.5;MAF_USDA=21.176
NC_035101.1	63594600	.	C	A	.	.	MAF_INRAE=27.848
NC_035101.1	63594602	.	A	C	.	.	MAF_INRAE=28.333
NC_035101.1	63594683	.	T	G	.	.	MAF_USDA=5.0
NC_035101.1	63594840	.	A	G	.	.	MAF_INRAE=2.5;MAF_USDA=41.176
NC_035101.1	63594899	.	C	T	.	.	MAF_USDA=3.39
NC_035101.1	63594955	.	C	A	.	.	MAF_INRAE=2.5;MAF_USDA=45.181
NC_035101.1	63595052	.	G	T	.	.	MAF_USDA=10.417
NC_035101.1	63595082	.	A	C	.	.	MAF_USDA=8.824
NC_035101.1	63595132	.	C	T	.	.	MAF_INRAE=2.5;MAF_USDA=42.353
NC_035101.1	63595357	.	T	C	.	.	MAF_USDA=1.639
NC_035101.1	63595440	.	T	A	.	.	MAF_USDA=1.639
NC_035101.1	63595503	.	T	A	.	.	MAF_USDA=2.459
NC_035101.1	63595590	.	C	T	.	.	MAF_INRAE=2.5
NC_035101.1	63595642	.	G	A	.	.	MAF_INRAE=2.5;MAF_USDA=27.647
NC_035101.1	63595838	.	C	G	.	.	MAF_USDA=1.639
NC_035101.1	63595899	.	G	T	.	.	MAF_INRAE=5.263;MAF_USDA=1.765
NC_035101.1	63595927	.	C	A	.	.	MAF_USDA=1.639
NC_035101.1	63596130	.	T	C	.	.	MAF_INRAE=1.667;MAF_USDA=10.0
NC_035101.1	63596187	.	G	A	.	.	MAF_USDA=1.639
NC_035101.1	63596250	.	A	C	.	.	MAF_USDA=2.459
NC_035101.1	63596262	.	T	G	.	.	MAF_USDA=2.941
NC_035101.1	63596362	.	C	T	.	.	MAF_INRAE=24.051;MAF_USDA=11.176
NC_035101.1	63596443	.	G	T	.	.	MAF_INRAE=41.772;MAF_USDA=31.765
NC_035101.1	63596514	.	G	C	.	.	MAF_USDA=2.083
NC_035101.1	63596540	.	C	T	.	.	MAF_INRAE=42.405;MAF_USDA=31.25
NC_035101.1	63596707	.	G	A	.	.	MAF_USDA=1.639
NC_035101.1	63596774	.	G	T	.	.	MAF_USDA=1.639
NC_035101.1	63596810	.	T	G	.	.	MAF_USDA=1.639
NC_035101.1	63597002	.	C	T	.	.	MAF_USDA=1.639
NC_035101.1	63597028	.	T	C	.	.	MAF_INRAE=2.5;MAF_USDA=23.529
NC_035101.1	63597099	.	G	A	.	.	MAF_INRAE=41.772;MAF_USDA=32.353
NC_035101.1	63597196	.	G	A	.	.	MAF_USDA=4.706
NC_035101.1	63597205	.	C	T	.	.	MAF_USDA=2.459
NC_035101.1	63597206	.	G	A	.	.	MAF_INRAE=30.38;MAF_USDA=40.0
NC_035101.1	63597226	.	A	G	.	.	MAF_INRAE=4.43;MAF_USDA=25.294
NC_035101.1	63597258	.	A	G	.	.	MAF_USDA=4.098
NC_035101.1	63597322	.	T	G	.	.	MAF_USDA=2.459
NC_035101.1	63597395	.	C	G	.	.	MAF_INRAE=25.949;MAF_USDA=35.294
NC_035101.1	63597433	.	A	C	.	.	MAF_INRAE=38.608
NC_035101.1	63597529	.	G	A	.	.	MAF_USDA=1.639
NC_035101.1	63597603	.	G	A	.	.	MAF_INRAE=30.38;MAF_USDA=24.118
NC_035101.1	63597693	.	C	T	.	.	MAF_USDA=1.639
NC_035101.1	63597926	.	C	A	.	.	MAF_INRAE=30.38;MAF_USDA=22.941
NC_035101.1	63598036	.	C	T	.	.	MAF_INRAE=24.051;MAF_USDA=12.353
NC_035101.1	63598075	.	T	C	.	.	MAF_INRAE=29.114;MAF_USDA=21.765
NC_035101.1	63598258	.	A	C	.	.	MAF_USDA=5.294
NC_035101.1	63598283	.	C	A	.	.	MAF_INRAE=29.114;MAF_USDA=22.941
NC_035101.1	63598353	.	A	T	.	.	MAF_USDA=5.294
NC_035101.1	63598396	.	T	G	.	.	MAF_INRAE=2.5;MAF_USDA=2.941
NC_035101.1	63598403	.	A	G	.	.	MAF_USDA=1.639
NC_035101.1	63598407	.	G	T	.	.	MAF_INRAE=22.785;MAF_USDA=8.824
NC_035101.1	63598410	.	C	T	.	.	MAF_INRAE=46.203;MAF_USDA=35.882
NC_035101.1	63598434	.	A	C	.	.	MAF_INRAE=24.051;MAF_USDA=13.529
NC_035101.1	63598441	.	A	G	.	.	MAF_USDA=13.529
NC_035101.1	63598575	.	G	A	.	.	MAF_USDA=4.918
NC_035101.1	63598594	.	C	T	.	.	MAF_INRAE=24.051;MAF_USDA=12.941
NC_035101.1	63598615	.	A	T	.	.	MAF_INRAE=1.667;MAF_USDA=2.5
NC_035101.1	63598616	.	T	A	.	.	MAF_INRAE=1.667;MAF_USDA=1.667
NC_035101.1	63598661	.	G	T	.	.	MAF_INRAE=41.772;MAF_USDA=37.647
NC_035101.1	63598702	.	A	C	.	.	MAF_USDA=2.083
NC_035101.1	63598709	.	C	G	.	.	MAF_INRAE=2.5;MAF_USDA=5.882
NC_035101.1	63598755	.	C	T	.	.	MAF_USDA=3.279
NC_035101.1	63598843	.	T	C	.	.	MAF_INRAE=1.667;MAF_USDA=1.639
NC_035101.1	63598866	.	G	T	.	.	MAF_INRAE=23.418;MAF_USDA=13.529
NC_035101.1	63598941	.	G	C	.	.	MAF_USDA=3.279
NC_035101.1	63599047	.	A	G	.	.	MAF_USDA=3.279
NC_035101.1	63599050	.	G	A	.	.	MAF_USDA=3.279
NC_035101.1	63599127	.	C	A	.	.	MAF_INRAE=41.772;MAF_USDA=37.059
NC_035101.1	63599289	.	C	T	.	.	MAF_USDA=12.5
NC_035101.1	63599372	.	T	A	.	.	MAF_USDA=2.459
NC_035101.1	63599385	.	T	G	.	.	MAF_INRAE=41.772;MAF_USDA=38.824
NC_035101.1	63599446	.	C	A	.	.	MAF_INRAE=5.263;MAF_USDA=1.176
NC_035101.1	63599475	.	T	A	.	.	MAF_USDA=2.083
NC_035101.1	63599518	.	C	A	.	.	MAF_USDA=2.083
NC_035101.1	63599762	.	T	G	.	.	MAF_USDA=2.459
NC_035101.1	63599860	.	T	C	.	.	MAF_INRAE=24.051;MAF_USDA=11.765
NC_035101.1	63599872	.	C	A	.	.	MAF_INRAE=24.684;MAF_USDA=15.882
NC_035101.1	63599904	.	T	A	.	.	MAF_INRAE=24.051;MAF_USDA=14.118
NC_035101.1	63599956	.	T	A	.	.	MAF_INRAE=1.667;MAF_USDA=10.0
NC_035101.1	63599989	.	C	T	.	.	MAF_INRAE=41.772;MAF_USDA=39.412
NC_035101.1	63600026	.	C	G	.	.	MAF_USDA=2.459
NC_035101.1	63600035	.	A	T	.	.	MAF_USDA=2.459
NC_035101.1	63600045	.	C	A	.	.	MAF_INRAE=2.5;MAF_USDA=4.167
NC_035101.1	63600054	.	C	T	.	.	MAF_USDA=2.459
NC_035101.1	63600124	.	G	C	.	.	MAF_INRAE=2.5;MAF_USDA=1.765
NC_035101.1	63600208	.	C	A	.	.	MAF_USDA=2.083
NC_035101.1	63600210	.	G	A	.	.	MAF_USDA=2.459
NC_035101.1	63600226	.	T	C	.	.	MAF_USDA=2.459
NC_035101.1	63600309	.	G	T	.	.	MAF_USDA=2.459
NC_035101.1	63600323	.	G	A	.	.	MAF_USDA=8.824
NC_035101.1	63600563	.	G	C	.	.	MAF_USDA=3.279
NC_035101.1	63600611	.	A	T	.	.	MAF_INRAE=34.81;MAF_USDA=41.765
NC_035101.1	63600639	.	T	G	.	.	MAF_USDA=10.417
NC_035101.1	63600640	.	G	T	.	.	MAF_INRAE=24.051;MAF_USDA=12.941
NC_035101.1	63600708	.	C	T	.	.	MAF_INRAE=37.975;MAF_USDA=21.765
NC_035101.1	63600721	.	G	T	.	.	MAF_INRAE=1.667
NC_035101.1	63600855	.	T	C	.	.	MAF_USDA=2.083
NC_035101.1	63600941	.	T	C	.	.	MAF_INRAE=27.848;MAF_USDA=8.235
NC_035101.1	63600960	.	A	C	.	.	MAF_INRAE=1.667
NC_035101.1	63600970	.	G	A	.	.	MAF_INRAE=2.5;MAF_USDA=25.294
NC_035101.1	63600992	.	T	C	.	.	MAF_INRAE=28.481;MAF_USDA=23.529
NC_035101.1	63601041	.	C	T	.	.	MAF_INRAE=2.5;MAF_USDA=1.765
NC_035101.1	63601042	.	C	G	.	.	MAF_INRAE=31.646;MAF_USDA=49.412
NC_035101.1	63601043	.	T	A	.	.	MAF_USDA=1.639
NC_035101.1	63601097	.	T	G	.	.	MAF_USDA=2.459
NC_035101.1	63601192	.	T	C	.	.	MAF_INRAE=2.5;MAF_USDA=2.941
NC_035101.1	63601240	.	C	T	.	.	MAF_USDA=2.459
NC_035101.1	63601274	.	C	G	.	.	MAF_INRAE=5.063;MAF_USDA=10.417
NC_035101.1	63601276	.	C	T	.	.	MAF_INRAE=1.667;MAF_USDA=4.167
NC_035101.1	63601314	.	C	T	.	.	MAF_USDA=1.639
NC_035101.1	63601333	.	A	T	.	.	MAF_USDA=1.639
NC_035101.1	63601338	.	G	A	.	.	MAF_USDA=1.639
NC_035101.1	63601342	.	C	A	.	.	MAF_INRAE=29.114;MAF_USDA=30.0
NC_035101.1	63601457	.	G	A	.	.	MAF_USDA=4.167
NC_035101.1	63601477	.	T	C	.	.	MAF_USDA=3.333
NC_035101.1	63601570	.	C	A	.	.	MAF_USDA=1.639
NC_035101.1	63601579	.	C	T	.	.	MAF_USDA=1.639
NC_035101.1	63601606	.	G	A	.	.	MAF_INRAE=34.177;MAF_USDA=41.176
NC_035101.1	63601657	.	T	G	.	.	MAF_INRAE=27.848;MAF_USDA=8.235
NC_035101.1	63601678	.	A	G	.	.	MAF_USDA=2.459
NC_035101.1	63601694	.	A	C	.	.	MAF_INRAE=1.667;MAF_USDA=12.941
NC_035101.1	63601719	.	C	T	.	.	MAF_USDA=2.976
NC_035101.1	63601772	.	C	A	.	.	MAF_USDA=2.459
NC_035101.1	63601835	.	C	A	.	.	MAF_INRAE=29.114;MAF_USDA=28.824
NC_035101.1	63601863	.	T	C	.	.	MAF_INRAE=33.544;MAF_USDA=39.881
NC_035101.1	63601898	.	C	A	.	.	MAF_INRAE=27.848;MAF_USDA=12.353
NC_035101.1	63601901	.	G	A	.	.	MAF_USDA=2.459
NC_035101.1	63601963	.	C	T	.	.	MAF_USDA=2.459
NC_035101.1	63602038	.	G	T	.	.	MAF_INRAE=34.81;MAF_USDA=37.647
NC_035101.1	63602093	.	T	C	.	.	MAF_USDA=1.639
NC_035101.1	63602122	.	A	G	.	.	MAF_USDA=2.459
NC_035101.1	63602138	.	T	A	.	.	MAF_USDA=1.639
NC_035101.1	63602267	.	G	C	.	.	MAF_INRAE=1.667;MAF_USDA=12.941
NC_035101.1	63602279	.	T	C	.	.	MAF_USDA=2.459
NC_035101.1	63602291	.	A	G	.	.	MAF_USDA=2.459
NC_035101.1	63602300	.	A	G	.	.	MAF_USDA=12.353
NC_035101.1	63602316	.	T	C	.	.	MAF_USDA=2.459
NC_035101.1	63602326	.	G	A	.	.	MAF_USDA=1.639
NC_035101.1	63602330	.	T	C	.	.	MAF_USDA=2.459
NC_035101.1	63602394	.	T	C	.	.	MAF_USDA=2.459
NC_035101.1	63602423	.	T	C	.	.	MAF_USDA=3.279
NC_035101.1	63602453	.	G	C	.	.	MAF_USDA=2.459
NC_035101.1	63602475	.	G	A	.	.	MAF_USDA=3.279
NC_035101.1	63602481	.	G	A	.	.	MAF_USDA=2.459
NC_035101.1	63602519	.	T	C	.	.	MAF_USDA=2.353
NC_035101.1	63602525	.	A	C	.	.	MAF_USDA=4.918
NC_035101.1	63602551	.	T	G	.	.	MAF_USDA=2.459
NC_035101.1	63602559	.	T	G	.	.	MAF_USDA=4.098
NC_035101.1	63602632	.	G	A	.	.	MAF_USDA=9.412
NC_035101.1	63602647	.	G	T	.	.	MAF_USDA=2.459
NC_035101.1	63602682	.	T	G	.	.	MAF_USDA=2.459
NC_035101.1	63602684	.	T	C	.	.	MAF_USDA=2.459
NC_035101.1	63602725	.	T	C	.	.	MAF_USDA=2.459
NC_035101.1	63602743	.	C	T	.	.	MAF_INRAE=12.5;MAF_USDA=12.353
NC_035101.1	63602755	.	C	A	.	.	MAF_INRAE=29.114;MAF_USDA=26.471
NC_035101.1	63602771	.	T	A	.	.	MAF_USDA=3.279
NC_035101.1	63602780	.	G	T	.	.	MAF_INRAE=29.114;MAF_USDA=20.833
NC_035101.1	63602806	.	G	C	.	.	MAF_INRAE=3.797;MAF_USDA=5.294
NC_035101.1	63602937	.	T	A	.	.	MAF_USDA=2.459
NC_035101.1	63602958	.	T	C	.	.	MAF_USDA=2.459
NC_035101.1	63602974	.	T	A	.	.	MAF_INRAE=29.114;MAF_USDA=26.471
NC_035101.1	63603004	.	C	T	.	.	MAF_USDA=2.459
NC_035101.1	63603085	.	C	T	.	.	MAF_INRAE=5.063;MAF_USDA=31.765
NC_035101.1	63603087	.	C	T	.	.	MAF_USDA=1.639
NC_035101.1	63603109	.	G	C	.	.	MAF_USDA=2.459
NC_035101.1	63603124	.	G	A	.	.	MAF_INRAE=5.063;MAF_USDA=31.765
NC_035101.1	63603137	.	T	C	.	.	MAF_USDA=2.459
NC_035101.1	63603141	.	T	G	.	.	MAF_INRAE=5.063;MAF_USDA=35.294
NC_035101.1	63603147	.	T	G	.	.	MAF_USDA=2.459
NC_035101.1	63603236	.	G	A	.	.	MAF_USDA=2.459
NC_035101.1	63603237	.	G	A	.	.	MAF_USDA=2.459
NC_035101.1	63603252	.	T	C	.	.	MAF_INRAE=5.063;MAF_USDA=12.5
NC_035101.1	63603286	.	T	C	.	.	MAF_USDA=1.639
NC_035101.1	63603337	.	A	C	.	.	MAF_INRAE=29.114;MAF_USDA=23.529
NC_035101.1	63603410	.	A	T	.	.	MAF_USDA=1.639
NC_035101.1	63603420	.	A	C	.	.	MAF_INRAE=43.671
NC_035101.1	63603429	.	A	C	.	.	MAF_INRAE=3.797
NC_035101.1	63603445	.	C	T	.	.	MAF_USDA=1.639
NC_035101.1	63603447	.	C	T	.	.	MAF_USDA=1.639
NC_035101.1	63603518	.	T	G	.	.	MAF_USDA=3.279
NC_035101.1	63603533	.	G	T	.	.	MAF_INRAE=25.949;MAF_USDA=17.647
NC_035101.1	63603539	.	G	T	.	.	MAF_USDA=4.098
NC_035101.1	63603563	.	C	T	.	.	MAF_USDA=4.118
NC_035101.1	63603584	.	G	T	.	.	MAF_INRAE=33.544;MAF_USDA=44.706
NC_035101.1	63603596	.	A	T	.	.	MAF_INRAE=32.911;MAF_USDA=39.412
NC_035101.1	63603604	.	G	T	.	.	MAF_INRAE=34.177;MAF_USDA=37.059
NC_035101.1	63603674	.	C	T	.	.	MAF_INRAE=38.608;MAF_USDA=21.765
NC_035101.1	63603752	.	G	T	.	.	MAF_INRAE=29.114;MAF_USDA=25.294
NC_035101.1	63603818	.	G	A	.	.	MAF_USDA=1.639
NC_035101.1	63603855	.	A	C	.	.	MAF_INRAE=28.481;MAF_USDA=21.429
NC_035101.1	63603912	.	T	C	.	.	MAF_USDA=2.353
NC_035101.1	63603924	.	A	C	.	.	MAF_INRAE=28.481;MAF_USDA=22.353
NC_035101.1	63603962	.	T	G	.	.	MAF_USDA=3.279
NC_035101.1	63603973	.	G	A	.	.	MAF_INRAE=30.38;MAF_USDA=34.706
NC_035101.1	63603997	.	T	C	.	.	MAF_INRAE=29.114;MAF_USDA=26.471
NC_035101.1	63604010	.	C	A	.	.	MAF_USDA=2.459
NC_035101.1	63604096	.	A	C	.	.	MAF_USDA=22.917
NC_035101.1	63604255	.	G	A	.	.	MAF_INRAE=29.747;MAF_USDA=24.118
NC_035101.1	63604277	.	G	T	.	.	MAF_USDA=2.459
NC_035101.1	63604348	.	A	C	.	.	MAF_INRAE=29.114;MAF_USDA=21.765
NC_035101.1	63604351	.	T	C	.	.	MAF_INRAE=30.833;MAF_USDA=22.353
NC_035101.1	63604352	.	G	A	.	.	MAF_USDA=1.639
NC_035101.1	63604405	.	A	T	.	.	MAF_USDA=3.279
NC_035101.1	63604409	.	A	G	.	.	MAF_INRAE=15.789;MAF_USDA=22.917
NC_035101.1	63604411	.	A	G	.	.	MAF_INRAE=1.667
NC_035101.1	63604429	.	C	T	.	.	MAF_INRAE=29.747;MAF_USDA=34.118
NC_035101.1	63604491	.	T	C	.	.	MAF_INRAE=28.481;MAF_USDA=22.941
NC_035101.1	63604515	.	G	T	.	.	MAF_USDA=3.279
NC_035101.1	63604543	.	T	G	.	.	MAF_INRAE=2.5;MAF_USDA=11.765
NC_035101.1	63604595	.	A	T	.	.	MAF_INRAE=30.0;MAF_USDA=20.833
NC_035101.1	63604670	.	C	T	.	.	MAF_INRAE=29.114;MAF_USDA=24.118
NC_035101.1	63604698	.	A	C	.	.	MAF_USDA=4.098
NC_035101.1	63604708	.	C	A	.	.	MAF_USDA=3.279
NC_035101.1	63604755	.	C	G	.	.	MAF_INRAE=29.114;MAF_USDA=24.706
NC_035101.1	63604814	.	G	A	.	.	MAF_INRAE=27.215;MAF_USDA=34.118
NC_035101.1	63604897	.	C	T	.	.	MAF_INRAE=28.481;MAF_USDA=22.941
NC_035101.1	63604941	.	C	A	.	.	MAF_USDA=4.098
NC_035101.1	63604945	.	C	A	.	.	MAF_INRAE=1.667;MAF_USDA=12.353
NC_035101.1	63604956	.	G	A	.	.	MAF_INRAE=1.667;MAF_USDA=12.353
NC_035101.1	63604966	.	T	G	.	.	MAF_INRAE=29.747;MAF_USDA=25.294
NC_035101.1	63605045	.	A	G	.	.	MAF_INRAE=1.667;MAF_USDA=12.353
NC_035101.1	63605059	.	G	T	.	.	MAF_USDA=2.459
NC_035101.1	63605103	.	G	C	.	.	MAF_INRAE=29.114;MAF_USDA=20.588
NC_035101.1	63605113	.	G	T	.	.	MAF_USDA=4.098
NC_035101.1	63605197	.	G	T	.	.	MAF_INRAE=31.646;MAF_USDA=22.619
NC_035101.1	63605237	.	G	T	.	.	MAF_INRAE=3.797;MAF_USDA=2.381
NC_035101.1	63605239	.	C	T	.	.	MAF_USDA=2.5
NC_035101.1	63605243	.	A	G	.	.	MAF_INRAE=29.114;MAF_USDA=22.619
NC_035101.1	63605268	.	C	T	.	.	MAF_USDA=3.279
NC_035101.1	63605292	.	C	T	.	.	MAF_INRAE=44.304;MAF_USDA=36.471
NC_035101.1	63605308	.	C	T	.	.	MAF_USDA=20.588
NC_035101.1	63605335	.	G	A	.	.	MAF_INRAE=28.481;MAF_USDA=22.941
NC_035101.1	63605336	.	G	T	.	.	MAF_USDA=4.918
NC_035101.1	63605445	.	C	G	.	.	MAF_INRAE=44.304;MAF_USDA=36.471
NC_035101.1	63605453	.	C	T	.	.	MAF_USDA=2.083
NC_035101.1	63605454	.	G	T	.	.	MAF_USDA=2.083
NC_035101.1	63605470	.	C	G	.	.	MAF_USDA=5.738
NC_035101.1	63605506	.	G	A	.	.	MAF_USDA=1.639
NC_035101.1	63605518	.	G	A	.	.	MAF_USDA=2.459
NC_035101.1	63605541	.	A	G	.	.	MAF_INRAE=28.481;MAF_USDA=22.353
NC_035101.1	63605696	.	C	T	.	.	MAF_INRAE=28.481;MAF_USDA=22.941
NC_035101.1	63605712	.	G	A	.	.	MAF_INRAE=28.481;MAF_USDA=24.118
NC_035101.1	63605859	.	T	G	.	.	MAF_INRAE=28.481;MAF_USDA=22.941
NC_035101.1	63605936	.	G	T	.	.	MAF_USDA=1.639
NC_035101.1	63606028	.	C	A	.	.	MAF_INRAE=3.797;MAF_USDA=10.588
NC_035101.1	63606088	.	G	A	.	.	MAF_USDA=4.918
NC_035101.1	63606106	.	G	C	.	.	MAF_USDA=2.459
NC_035101.1	63606239	.	G	T	.	.	MAF_USDA=2.459
NC_035101.1	63606357	.	C	A	.	.	MAF_USDA=3.279
NC_035101.1	63606381	.	C	T	.	.	MAF_INRAE=6.329;MAF_USDA=8.333
NC_035101.1	63606414	.	G	T	.	.	MAF_INRAE=26.582;MAF_USDA=35.294
NC_035101.1	63606449	.	G	A	.	.	MAF_USDA=2.459
NC_035101.1	63606486	.	G	C	.	.	MAF_USDA=1.639
NC_035101.1	63606500	.	C	A	.	.	MAF_INRAE=27.215;MAF_USDA=38.235
NC_035101.1	63606537	.	G	T	.	.	MAF_INRAE=28.481;MAF_USDA=21.765
NC_035101.1	63606591	.	T	G	.	.	MAF_INRAE=28.481;MAF_USDA=22.353
NC_035101.1	63606612	.	A	C	.	.	MAF_INRAE=28.333
NC_035101.1	63606666	.	T	G	.	.	MAF_INRAE=25.949;MAF_USDA=38.235
NC_035101.1	63606762	.	G	A	.	.	MAF_INRAE=3.797;MAF_USDA=5.294
NC_035101.1	63606802	.	C	T	.	.	MAF_INRAE=3.333
NC_035101.1	63606905	.	A	G	.	.	MAF_INRAE=3.797;MAF_USDA=6.471
NC_035101.1	63607033	.	G	A	.	.	MAF_USDA=1.639
NC_035101.1	63607132	.	A	C	.	.	MAF_INRAE=28.481;MAF_USDA=22.353
NC_035101.1	63607198	.	G	A	.	.	MAF_INRAE=10.0;MAF_USDA=8.333
NC_035101.1	63607265	.	G	T	.	.	MAF_USDA=1.765
NC_035101.1	63607327	.	G	T	.	.	MAF_INRAE=18.354;MAF_USDA=30.0
NC_035101.1	63607365	.	C	G	.	.	MAF_INRAE=18.354;MAF_USDA=30.588
NC_035101.1	63607414	.	C	A	.	.	MAF_USDA=4.098
NC_035101.1	63607561	.	G	A	.	.	MAF_INRAE=10.0;MAF_USDA=7.647
NC_035101.1	63607566	.	C	T	.	.	MAF_INRAE=18.354;MAF_USDA=14.583
NC_035101.1	63607580	.	T	C	.	.	MAF_USDA=4.118
NC_035101.1	63607601	.	G	C	.	.	MAF_INRAE=18.987;MAF_USDA=31.765
NC_035101.1	63607630	.	G	C	.	.	MAF_USDA=1.639
NC_035101.1	63607707	.	T	C	.	.	MAF_INRAE=18.354;MAF_USDA=30.0
NC_035101.1	63607779	.	T	G	.	.	MAF_INRAE=5.263;MAF_USDA=1.176
NC_035101.1	63607807	.	A	G	.	.	MAF_INRAE=18.354;MAF_USDA=30.952
NC_035101.1	63607955	.	T	A	.	.	MAF_INRAE=10.0;MAF_USDA=8.333
NC_035101.1	63608079	.	G	T	.	.	MAF_USDA=10.417
NC_035101.1	63608137	.	G	A	.	.	MAF_USDA=4.167
NC_035101.1	63608199	.	T	G	.	.	MAF_INRAE=43.671;MAF_USDA=30.0
NC_035101.1	63608267	.	G	A	.	.	MAF_INRAE=3.797;MAF_USDA=8.235
NC_035101.1	63608272	.	T	C	.	.	MAF_INRAE=10.0;MAF_USDA=8.235
NC_035101.1	63608283	.	C	A	.	.	MAF_INRAE=12.658;MAF_USDA=2.459
NC_035101.1	63608394	.	G	A	.	.	MAF_USDA=4.706
NC_035101.1	63608395	.	A	G	.	.	MAF_USDA=3.279
NC_035101.1	63608413	.	G	A	.	.	MAF_INRAE=1.667;MAF_USDA=11.176
NC_035101.1	63608417	.	C	G	.	.	MAF_INRAE=1.667;MAF_USDA=11.176
NC_035101.1	63608431	.	A	G	.	.	MAF_USDA=2.941
NC_035101.1	63608435	.	C	T	.	.	MAF_INRAE=19.167;MAF_USDA=20.0
NC_035101.1	63608575	.	T	G	.	.	MAF_INRAE=27.848;MAF_USDA=10.588
NC_035101.1	63608658	.	A	C	.	.	MAF_USDA=1.639
NC_035101.1	63608767	.	A	G	.	.	MAF_USDA=2.353
NC_035101.1	63608796	.	G	A	.	.	MAF_USDA=4.167
NC_035101.1	63608812	.	A	T	.	.	MAF_USDA=2.353
NC_035101.1	63608817	.	C	A	.	.	MAF_INRAE=18.354;MAF_USDA=36.471
NC_035101.1	63608896	.	C	A	.	.	MAF_USDA=8.235
NC_035101.1	63608898	.	C	T	.	.	MAF_USDA=4.167
NC_035101.1	63608934	.	C	T	.	.	MAF_USDA=4.098
NC_035101.1	63609014	.	C	T	.	.	MAF_USDA=10.417
NC_035101.1	63609056	.	G	T	.	.	MAF_USDA=6.557
NC_035101.1	63609057	.	T	A	.	.	MAF_USDA=3.279
NC_035101.1	63609127	.	G	C	.	.	MAF_USDA=2.459
NC_035101.1	63609133	.	A	G	.	.	MAF_INRAE=18.354;MAF_USDA=33.529
NC_035101.1	63609284	.	G	A	.	.	MAF_USDA=4.098
NC_035101.1	63609301	.	A	G	.	.	MAF_USDA=8.235
NC_035101.1	63609307	.	A	C	.	.	MAF_INRAE=25.949;MAF_USDA=23.529
NC_035101.1	63609356	.	G	A	.	.	MAF_USDA=2.459
NC_035101.1	63609374	.	C	A	.	.	MAF_USDA=4.098
NC_035101.1	63609475	.	T	C	.	.	MAF_INRAE=43.671;MAF_USDA=38.824
NC_035101.1	63609572	.	C	A	.	.	MAF_INRAE=45.57;MAF_USDA=45.882
NC_035101.1	63609612	.	C	T	.	.	MAF_USDA=4.706
NC_035101.1	63609643	.	A	C	.	.	MAF_INRAE=28.481;MAF_USDA=22.353
NC_035101.1	63609697	.	A	T	.	.	MAF_INRAE=3.797;MAF_USDA=8.333
NC_035101.1	63609747	.	A	G	.	.	MAF_INRAE=13.924;MAF_USDA=3.279
NC_035101.1	63609807	.	G	T	.	.	MAF_INRAE=25.949;MAF_USDA=32.353
NC_035101.1	63609833	.	A	C	.	.	MAF_USDA=4.706
NC_035101.1	63609899	.	G	T	.	.	MAF_USDA=2.459
NC_035101.1	63609955	.	G	A	.	.	MAF_INRAE=43.671;MAF_USDA=39.412
NC_035101.1	63610221	.	G	A	.	.	MAF_USDA=2.459
NC_035101.1	63610247	.	C	A	.	.	MAF_USDA=8.235
NC_035101.1	63610255	.	T	G	.	.	MAF_INRAE=25.316;MAF_USDA=24.118
NC_035101.1	63610290	.	A	C	.	.	MAF_USDA=2.459
NC_035101.1	63610404	.	T	C	.	.	MAF_USDA=2.353
NC_035101.1	63610429	.	C	T	.	.	MAF_USDA=2.459
NC_035101.1	63610468	.	C	A	.	.	MAF_USDA=2.353
NC_035101.1	63610582	.	C	G	.	.	MAF_USDA=3.279
NC_035101.1	63610589	.	C	A	.	.	MAF_INRAE=30.38;MAF_USDA=36.471
NC_035101.1	63610714	.	A	T	.	.	MAF_INRAE=1.667;MAF_USDA=11.176
NC_035101.1	63610842	.	T	A	.	.	MAF_INRAE=5.263;MAF_USDA=1.765
NC_035101.1	63611047	.	C	A	.	.	MAF_USDA=3.279
NC_035101.1	63611052	.	G	T	.	.	MAF_INRAE=39.873;MAF_USDA=23.529
NC_035101.1	63611095	.	G	T	.	.	MAF_USDA=1.639
NC_035101.1	63611168	.	A	G	.	.	MAF_USDA=8.235
NC_035101.1	63611204	.	A	C	.	.	MAF_INRAE=10.0;MAF_USDA=4.118
NC_035101.1	63611242	.	G	A	.	.	MAF_INRAE=39.873;MAF_USDA=24.706
NC_035101.1	63611299	.	C	T	.	.	MAF_INRAE=27.848
NC_035101.1	63611304	.	G	A	.	.	MAF_INRAE=30.38;MAF_USDA=32.353
NC_035101.1	63611374	.	T	C	.	.	MAF_USDA=4.167
NC_035101.1	63611411	.	T	C	.	.	MAF_INRAE=25.316;MAF_USDA=22.941
NC_035101.1	63611444	.	C	A	.	.	MAF_USDA=2.941
NC_035101.1	63611546	.	A	G	.	.	MAF_INRAE=30.38;MAF_USDA=33.529
NC_035101.1	63611619	.	G	T	.	.	MAF_INRAE=25.949;MAF_USDA=28.824
NC_035101.1	63611631	.	C	T	.	.	MAF_INRAE=3.797;MAF_USDA=7.647
NC_035101.1	63611632	.	G	A	.	.	MAF_INRAE=1.667;MAF_USDA=10.588
NC_035101.1	63611660	.	G	A	.	.	MAF_USDA=4.167
NC_035101.1	63611789	.	G	T	.	.	MAF_USDA=3.529
NC_035101.1	63611859	.	T	G	.	.	MAF_INRAE=39.241;MAF_USDA=45.833
NC_035101.1	63611933	.	C	T	.	.	MAF_USDA=4.098
NC_035101.1	63612007	.	G	T	.	.	MAF_INRAE=25.949;MAF_USDA=30.0
NC_035101.1	63612017	.	G	C	.	.	MAF_USDA=4.098
NC_035101.1	63612070	.	G	A	.	.	MAF_INRAE=5.263;MAF_USDA=2.941
NC_035101.1	63612093	.	A	C	.	.	MAF_USDA=5.738
NC_035101.1	63612463	.	C	G	.	.	MAF_INRAE=27.848;MAF_USDA=28.235
NC_035101.1	63612559	.	T	G	.	.	MAF_INRAE=40.506;MAF_USDA=37.647
NC_035101.1	63612626	.	A	G	.	.	MAF_INRAE=26.582;MAF_USDA=26.471
NC_035101.1	63612641	.	G	T	.	.	MAF_INRAE=26.582;MAF_USDA=25.882
NC_035101.1	63612652	.	C	A	.	.	MAF_USDA=4.918
NC_035101.1	63612665	.	A	C	.	.	MAF_INRAE=24.684;MAF_USDA=28.235
NC_035101.1	63612731	.	A	T	.	.	MAF_INRAE=3.797;MAF_USDA=2.083
NC_035101.1	63612746	.	T	G	.	.	MAF_USDA=3.279
NC_035101.1	63612754	.	C	T	.	.	MAF_USDA=1.639
NC_035101.1	63612795	.	G	T	.	.	MAF_USDA=10.417
NC_035101.1	63612823	.	G	T	.	.	MAF_USDA=3.279
NC_035101.1	63612836	.	C	A	.	.	MAF_INRAE=26.582;MAF_USDA=31.176
NC_035101.1	63612855	.	T	G	.	.	MAF_INRAE=31.667;MAF_USDA=42.353
NC_035101.1	63612877	.	A	G	.	.	MAF_INRAE=33.544;MAF_USDA=47.647
NC_035101.1	63612893	.	T	A	.	.	MAF_INRAE=13.924;MAF_USDA=2.459
NC_035101.1	63612895	.	T	A	.	.	MAF_INRAE=30.0;MAF_USDA=30.588
NC_035101.1	63612896	.	T	A	.	.	MAF_INRAE=30.0;MAF_USDA=30.588
NC_035101.1	63612897	.	G	A	.	.	MAF_INRAE=30.0;MAF_USDA=30.588
NC_035101.1	63613182	.	G	A	.	.	MAF_INRAE=31.013;MAF_USDA=44.706
NC_035101.1	63613285	.	A	G	.	.	MAF_USDA=2.083
NC_035101.1	63613309	.	A	G	.	.	MAF_USDA=11.765
NC_035101.1	63613454	.	A	T	.	.	MAF_USDA=2.083
NC_035101.1	63613491	.	C	T	.	.	MAF_INRAE=15.789;MAF_USDA=18.75
NC_035101.1	63613585	.	G	A	.	.	MAF_INRAE=25.949;MAF_USDA=31.176
NC_035101.1	63613734	.	C	A	.	.	MAF_USDA=3.529
NC_035101.1	63613743	.	A	C	.	.	MAF_INRAE=25.949;MAF_USDA=31.765
NC_035101.1	63613785	.	G	A	.	.	MAF_INRAE=25.949;MAF_USDA=25.294
NC_035101.1	63613914	.	C	G	.	.	MAF_INRAE=13.924;MAF_USDA=2.459
NC_035101.1	63613917	.	G	A	.	.	MAF_INRAE=29.747;MAF_USDA=32.941
NC_035101.1	63613968	.	C	A	.	.	MAF_INRAE=10.833;MAF_USDA=8.235
NC_035101.1	63613983	.	T	G	.	.	MAF_USDA=2.459
NC_035101.1	63614005	.	T	A	.	.	MAF_INRAE=26.582;MAF_USDA=32.353
NC_035101.1	63614063	.	T	C	.	.	MAF_INRAE=25.949;MAF_USDA=32.353
NC_035101.1	63614144	.	C	T	.	.	MAF_INRAE=25.949;MAF_USDA=26.471
NC_035101.1	63614250	.	C	A	.	.	MAF_INRAE=29.114;MAF_USDA=33.333
NC_035101.1	63614323	.	A	T	.	.	MAF_USDA=4.217
NC_035101.1	63614372	.	C	A	.	.	MAF_INRAE=3.797;MAF_USDA=12.353
NC_035101.1	63614972	.	T	A	.	.	MAF_USDA=1.639
NC_035101.1	63615077	.	A	G	.	.	MAF_INRAE=26.582;MAF_USDA=32.353
NC_035101.1	63615101	.	T	A	.	.	MAF_INRAE=26.582;MAF_USDA=31.176
NC_035101.1	63615154	.	G	A	.	.	MAF_INRAE=29.747;MAF_USDA=32.941
NC_035101.1	63615180	.	A	T	.	.	MAF_INRAE=29.747;MAF_USDA=33.529
NC_035101.1	63615218	.	A	G	.	.	MAF_INRAE=3.797;MAF_USDA=12.353
NC_035101.1	63615244	.	G	T	.	.	MAF_INRAE=40.506;MAF_USDA=24.118
NC_035101.1	63615257	.	T	C	.	.	MAF_USDA=3.279
NC_035101.1	63615351	.	G	A	.	.	MAF_INRAE=33.544;MAF_USDA=45.238
NC_035101.1	63615449	.	C	G	.	.	MAF_INRAE=44.304;MAF_USDA=36.471
NC_035101.1	63615540	.	G	T	.	.	MAF_INRAE=27.848
NC_035101.1	63615541	.	C	T	.	.	MAF_INRAE=28.333
NC_035101.1	63615567	.	C	A	.	.	MAF_INRAE=27.848
NC_035101.1	63615615	.	C	A	.	.	MAF_USDA=4.167
NC_035101.1	63615811	.	C	T	.	.	MAF_INRAE=37.975;MAF_USDA=26.471
NC_035101.1	63615828	.	G	T	.	.	MAF_INRAE=4.43;MAF_USDA=22.941
NC_035101.1	63615871	.	G	A	.	.	MAF_INRAE=1.667
NC_035101.1	63615916	.	T	C	.	.	MAF_USDA=11.176
NC_035101.1	63615931	.	C	A	.	.	MAF_USDA=11.176
NC_035101.1	63615932	.	A	G	.	.	MAF_INRAE=4.43;MAF_USDA=24.118
NC_035101.1	63615959	.	C	A	.	.	MAF_USDA=2.459
NC_035101.1	63616031	.	T	A	.	.	MAF_INRAE=3.797;MAF_USDA=11.765
NC_035101.1	63616039	.	G	T	.	.	MAF_USDA=5.294
NC_035101.1	63616041	.	C	T	.	.	MAF_USDA=1.639
NC_035101.1	63616054	.	T	C	.	.	MAF_USDA=1.639
NC_035101.1	63616095	.	G	A	.	.	MAF_USDA=2.353
NC_035101.1	63616238	.	T	G	.	.	MAF_USDA=9.524
NC_035101.1	63616272	.	T	A	.	.	MAF_USDA=38.235
NC_035101.1	63616300	.	A	G	.	.	MAF_USDA=3.279
NC_035101.1	63616329	.	T	G	.	.	MAF_USDA=1.667
NC_035101.1	63616403	.	T	C	.	.	MAF_USDA=4.348
NC_035101.1	63617720	.	C	T	.	.	MAF_INRAE=10.526
NC_035101.1	63617784	.	G	C	.	.	MAF_USDA=16.667
NC_035101.1	63617858	.	C	A	.	.	MAF_USDA=10.417
NC_035101.1	63617859	.	A	T	.	.	MAF_USDA=10.417
NC_035101.1	63617899	.	C	T	.	.	MAF_INRAE=26.316;MAF_USDA=29.167
NC_035101.1	63617918	.	G	C	.	.	MAF_INRAE=36.842;MAF_USDA=41.667
NC_035101.1	63617921	.	G	A	.	.	MAF_USDA=4.167
NC_035101.1	63618017	.	C	T	.	.	MAF_USDA=16.667
NC_035101.1	63618034	.	C	T	.	.	MAF_INRAE=32.911;MAF_USDA=41.667
NC_035101.1	63618079	.	T	G	.	.	MAF_INRAE=3.797;MAF_USDA=2.083
NC_035101.1	63618129	.	T	C	.	.	MAF_INRAE=3.797;MAF_USDA=2.083
NC_035101.1	63618218	.	A	G	.	.	MAF_INRAE=32.911;MAF_USDA=41.667
NC_035101.1	63618239	.	C	T	.	.	MAF_INRAE=29.114;MAF_USDA=31.25
NC_035101.1	63618291	.	G	A	.	.	MAF_USDA=11.176
NC_035101.1	63618354	.	A	G	.	.	MAF_USDA=4.706
NC_035101.1	63618366	.	A	T	.	.	MAF_USDA=4.706
NC_035101.1	63618390	.	C	T	.	.	MAF_USDA=5.294
NC_035101.1	63618421	.	G	T	.	.	MAF_INRAE=49.367;MAF_USDA=30.0
NC_035101.1	63618459	.	T	G	.	.	MAF_INRAE=1.667;MAF_USDA=8.235
NC_035101.1	63618461	.	T	A	.	.	MAF_USDA=2.083
NC_035101.1	63618528	.	T	C	.	.	MAF_INRAE=17.089;MAF_USDA=18.235
NC_035101.1	63618543	.	C	T	.	.	MAF_USDA=5.294
NC_035101.1	63618554	.	A	C	.	.	MAF_USDA=5.882
NC_035101.1	63618608	.	GAATGTGTAAACCAGTGTTAGTGTTCCTTT	GAATGTGTAAACCAGTGTTAGTGTTCCTTC	.	.	MAF_USDA=16.667
NC_035101.1	63618637	.	T	C	.	.	MAF_INRAE=15.19
NC_035101.1	63618713	.	A	C	.	.	MAF_INRAE=22.152;MAF_USDA=11.176
NC_035101.1	63618715	.	T	A	.	.	MAF_INRAE=46.835;MAF_USDA=36.471
NC_035101.1	63618721	.	C	T	.	.	MAF_USDA=2.083
NC_035101.1	63618834	.	C	T	.	.	MAF_USDA=3.279
NC_035101.1	63619110	.	G	A	.	.	MAF_USDA=2.459
NC_035101.1	63619156	.	A	C	.	.	MAF_INRAE=13.924;MAF_USDA=2.459
NC_035101.1	63619272	.	C	A	.	.	MAF_USDA=4.918
NC_035101.1	63619350	.	A	G	.	.	MAF_USDA=1.639
NC_035101.1	63619392	.	A	G	.	.	MAF_INRAE=48.734;MAF_USDA=25.882
NC_035101.1	63619544	.	C	G	.	.	MAF_USDA=1.667
NC_035101.1	63619594	.	G	A	.	.	MAF_USDA=1.667
NC_035101.1	63619642	.	A	G	.	.	MAF_USDA=21.341
NC_035101.1	63619713	.	T	G	.	.	MAF_USDA=1.667
NC_035101.1	63619717	.	T	G	.	.	MAF_USDA=11.667
NC_035101.1	63619732	.	T	C	.	.	MAF_USDA=12.712
NC_035101.1	63619741	.	C	G	.	.	MAF_USDA=1.695
NC_035101.1	63619851	.	A	G	.	.	MAF_USDA=3.279
NC_035101.1	63619916	.	G	T	.	.	MAF_USDA=1.639
NC_035101.1	63619946	.	A	C	.	.	MAF_USDA=2.459
NC_035101.1	63619951	.	A	T	.	.	MAF_USDA=12.295
NC_035101.1	63619971	.	A	C	.	.	MAF_USDA=13.115
NC_035101.1	63619978	.	T	C	.	.	MAF_USDA=24.706
NC_035101.1	63619999	.	G	C	.	.	MAF_USDA=3.529
NC_035101.1	63620124	.	C	G	.	.	MAF_INRAE=29.747;MAF_USDA=31.765
NC_035101.1	63620240	.	A	C	.	.	MAF_INRAE=48.734;MAF_USDA=24.706
NC_035101.1	63620245	.	T	G	.	.	MAF_USDA=12.295
NC_035101.1	63620250	.	T	C	.	.	MAF_INRAE=36.709;MAF_USDA=44.706
NC_035101.1	63620254	.	A	G	.	.	MAF_USDA=2.459
NC_035101.1	63620383	.	G	A	.	.	MAF_USDA=1.639
NC_035101.1	63620397	.	A	C	.	.	MAF_INRAE=9.494;MAF_USDA=11.765
NC_035101.1	63620418	.	T	A	.	.	MAF_USDA=9.836
NC_035101.1	63620449	.	T	A	.	.	MAF_INRAE=9.494;MAF_USDA=2.459
NC_035101.1	63620460	.	C	A	.	.	MAF_INRAE=30.38;MAF_USDA=31.765
NC_035101.1	63620468	.	A	T	.	.	MAF_INRAE=9.167;MAF_USDA=5.882
NC_035101.1	63620476	.	T	C	.	.	MAF_INRAE=30.38;MAF_USDA=31.765
NC_035101.1	63620490	.	G	A	.	.	MAF_INRAE=13.924;MAF_USDA=11.176
NC_035101.1	63620491	.	C	A	.	.	MAF_INRAE=16.667;MAF_USDA=11.176
NC_035101.1	63620522	.	A	G	.	.	MAF_INRAE=9.494;MAF_USDA=11.176
NC_035101.1	63620548	.	G	A	.	.	MAF_INRAE=30.38;MAF_USDA=31.765
NC_035101.1	63620850	.	G	A	.	.	MAF_USDA=3.279
NC_035101.1	63620885	.	G	T	.	.	MAF_USDA=9.836
NC_035101.1	63621004	.	C	A	.	.	MAF_INRAE=23.418;MAF_USDA=22.353
NC_035101.1	63621084	.	G	A	.	.	MAF_USDA=2.459
NC_035101.1	63621216	.	T	C	.	.	MAF_INRAE=5.833;MAF_USDA=14.583
NC_035101.1	63621220	.	A	C	.	.	MAF_USDA=1.639
NC_035101.1	63621225	.	A	C	.	.	MAF_INRAE=5.833;MAF_USDA=14.583
NC_035101.1	63621244	.	A	C	.	.	MAF_INRAE=5.833;MAF_USDA=14.583
NC_035101.1	63621286	.	C	T	.	.	MAF_USDA=4.918
NC_035101.1	63621289	.	C	T	.	.	MAF_INRAE=6.329;MAF_USDA=15.294
NC_035101.1	63621293	.	A	C	.	.	MAF_INRAE=6.667;MAF_USDA=15.882
NC_035101.1	63621339	.	C	T	.	.	MAF_INRAE=13.291;MAF_USDA=10.588
NC_035101.1	63621341	.	G	A	.	.	MAF_INRAE=30.38;MAF_USDA=31.765
NC_035101.1	63621358	.	G	A	.	.	MAF_USDA=17.213
NC_035101.1	63621402	.	C	A	.	.	MAF_USDA=5.882
NC_035101.1	63621415	.	C	T	.	.	MAF_USDA=10.417
NC_035101.1	63621424	.	C	T	.	.	MAF_USDA=2.459
NC_035101.1	63621448	.	C	T	.	.	MAF_USDA=1.639
NC_035101.1	63621530	.	C	A	.	.	MAF_INRAE=13.924;MAF_USDA=11.176
NC_035101.1	63621537	.	A	G	.	.	MAF_INRAE=24.051;MAF_USDA=31.765
NC_035101.1	63621550	.	A	G	.	.	MAF_INRAE=13.924;MAF_USDA=11.176
NC_035101.1	63621582	.	G	T	.	.	MAF_USDA=4.167
NC_035101.1	63621601	.	G	C	.	.	MAF_INRAE=39.241;MAF_USDA=12.941
NC_035101.1	63621638	.	T	C	.	.	MAF_USDA=9.016
NC_035101.1	63621677	.	T	C	.	.	MAF_INRAE=9.494;MAF_USDA=12.353
NC_035101.1	63621702	.	T	C	.	.	MAF_USDA=1.639
NC_035101.1	63621758	.	G	A	.	.	MAF_INRAE=8.861;MAF_USDA=11.765
NC_035101.1	63621773	.	T	C	.	.	MAF_USDA=13.115
NC_035101.1	63621821	.	G	A	.	.	MAF_USDA=2.459
NC_035101.1	63621949	.	C	A	.	.	MAF_USDA=41.667
NC_035101.1	63621965	.	T	A	.	.	MAF_INRAE=24.051;MAF_USDA=32.353
NC_035101.1	63621976	.	G	T	.	.	MAF_INRAE=5.263
NC_035101.1	63622072	.	G	C	.	.	MAF_USDA=12.295
NC_035101.1	63622084	.	C	A	.	.	MAF_INRAE=9.494;MAF_USDA=12.353
NC_035101.1	63622116	.	G	A	.	.	MAF_INRAE=13.924;MAF_USDA=8.235
NC_035101.1	63622134	.	G	A	.	.	MAF_INRAE=6.329;MAF_USDA=10.417
NC_035101.1	63622147	.	A	G	.	.	MAF_USDA=3.279
NC_035101.1	63622204	.	G	T	.	.	MAF_USDA=3.279
NC_035101.1	63622314	.	T	A	.	.	MAF_INRAE=9.494;MAF_USDA=10.588
NC_035101.1	63622365	.	A	G	.	.	MAF_INRAE=8.861;MAF_USDA=8.333
NC_035101.1	63622370	.	T	G	.	.	MAF_INRAE=10.833;MAF_USDA=12.353
NC_035101.1	63622379	.	A	C	.	.	MAF_USDA=3.279
NC_035101.1	63622445	.	T	A	.	.	MAF_INRAE=31.013;MAF_USDA=47.647
NC_035101.1	63622477	.	A	T	.	.	MAF_INRAE=13.924;MAF_USDA=11.176
NC_035101.1	63622719	.	C	A	.	.	MAF_INRAE=37.975;MAF_USDA=12.941
NC_035101.1	63622724	.	G	A	.	.	MAF_USDA=1.639
NC_035101.1	63622795	.	G	C	.	.	MAF_USDA=10.656
NC_035101.1	63622850	.	C	A	.	.	MAF_INRAE=13.924;MAF_USDA=12.941
NC_035101.1	63622884	.	G	T	.	.	MAF_INRAE=9.494;MAF_USDA=1.639
NC_035101.1	63622902	.	C	A	.	.	MAF_USDA=4.098
NC_035101.1	63622920	.	A	G	.	.	MAF_USDA=3.529
NC_035101.1	63622969	.	G	A	.	.	MAF_USDA=25.0
NC_035101.1	63622983	.	G	A	.	.	MAF_USDA=1.639
NC_035101.1	63623012	.	C	T	.	.	MAF_INRAE=29.747;MAF_USDA=46.471
NC_035101.1	63623014	.	A	G	.	.	MAF_USDA=10.417
NC_035101.1	63623058	.	G	A	.	.	MAF_USDA=16.393
NC_035101.1	63623074	.	T	C	.	.	MAF_INRAE=29.114;MAF_USDA=38.824
NC_035101.1	63623089	.	G	A	.	.	MAF_USDA=10.656
NC_035101.1	63623127	.	T	C	.	.	MAF_USDA=1.667
NC_035101.1	63623170	.	G	A	.	.	MAF_INRAE=39.873;MAF_USDA=13.529
NC_035101.1	63623190	.	C	T	.	.	MAF_INRAE=9.494;MAF_USDA=11.765
NC_035101.1	63623233	.	G	T	.	.	MAF_INRAE=21.519;MAF_USDA=22.353
NC_035101.1	63623234	.	G	T	.	.	MAF_INRAE=18.333;MAF_USDA=22.353
NC_035101.1	63623284	.	C	A	.	.	MAF_USDA=3.279
NC_035101.1	63623309	.	G	A	.	.	MAF_USDA=9.836
NC_035101.1	63623343	.	A	G	.	.	MAF_INRAE=14.557;MAF_USDA=10.588
NC_035101.1	63623363	.	G	A	.	.	MAF_USDA=2.459
NC_035101.1	63623408	.	G	A	.	.	MAF_INRAE=9.494;MAF_USDA=11.765
NC_035101.1	63623552	.	G	A	.	.	MAF_USDA=3.529
NC_035101.1	63623601	.	G	A	.	.	MAF_INRAE=14.557;MAF_USDA=10.0
NC_035101.1	63623611	.	A	C	.	.	MAF_INRAE=24.051;MAF_USDA=22.353
NC_035101.1	63623677	.	G	A	.	.	MAF_USDA=1.639
NC_035101.1	63623893	.	G	T	.	.	MAF_INRAE=9.494;MAF_USDA=11.765
NC_035101.1	63623928	.	C	T	.	.	MAF_INRAE=6.329;MAF_USDA=6.25
NC_035101.1	63623943	.	C	A	.	.	MAF_INRAE=36.709;MAF_USDA=30.588
NC_035101.1	63623944	.	A	T	.	.	MAF_INRAE=46.203;MAF_USDA=28.824
NC_035101.1	63623992	.	C	A	.	.	MAF_INRAE=6.329;MAF_USDA=15.882
NC_035101.1	63623999	.	G	A	.	.	MAF_USDA=3.279
NC_035101.1	63624023	.	T	C	.	.	MAF_USDA=1.639
NC_035101.1	63624057	.	C	T	.	.	MAF_USDA=3.279
NC_035101.1	63624061	.	A	G	.	.	MAF_USDA=3.279
NC_035101.1	63624105	.	G	C	.	.	MAF_USDA=1.639
NC_035101.1	63624119	.	C	G	.	.	MAF_USDA=3.279
NC_035101.1	63624180	.	T	G	.	.	MAF_USDA=9.016
NC_035101.1	63624182	.	C	T	.	.	MAF_INRAE=5.263;MAF_USDA=35.417
NC_035101.1	63624184	.	G	A	.	.	MAF_INRAE=10.833;MAF_USDA=13.095
NC_035101.1	63624185	.	C	G	.	.	MAF_USDA=9.016
NC_035101.1	63624186	.	G	A	.	.	MAF_USDA=9.016
NC_035101.1	63624189	.	C	A	.	.	MAF_USDA=9.016
NC_035101.1	63624234	.	A	T	.	.	MAF_INRAE=46.203;MAF_USDA=29.412
NC_035101.1	63624237	.	T	A	.	.	MAF_INRAE=13.924;MAF_USDA=13.934
NC_035101.1	63624239	.	G	A	.	.	MAF_INRAE=16.667;MAF_USDA=13.934
NC_035101.1	63624241	.	C	T	.	.	MAF_INRAE=46.203;MAF_USDA=29.412
NC_035101.1	63624257	.	C	A	.	.	MAF_USDA=9.836
NC_035101.1	63624290	.	G	A	.	.	MAF_USDA=8.235
NC_035101.1	63624306	.	C	T	.	.	MAF_INRAE=9.167;MAF_USDA=5.294
NC_035101.1	63624307	.	T	A	.	.	MAF_INRAE=9.167;MAF_USDA=5.294
NC_035101.1	63624386	.	C	T	.	.	MAF_USDA=1.639
NC_035101.1	63624444	.	G	A	.	.	MAF_USDA=9.016
NC_035101.1	63624475	.	C	T	.	.	MAF_USDA=2.459
NC_035101.1	63624528	.	T	G	.	.	MAF_INRAE=9.494;MAF_USDA=11.765
NC_035101.1	63624589	.	A	G	.	.	MAF_INRAE=9.494;MAF_USDA=11.765
NC_035101.1	63624593	.	G	A	.	.	MAF_USDA=2.459
NC_035101.1	63624642	.	G	C	.	.	MAF_USDA=4.918
NC_035101.1	63624658	.	G	A	.	.	MAF_INRAE=9.167;MAF_USDA=6.471
NC_035101.1	63624697	.	T	G	.	.	MAF_INRAE=13.924;MAF_USDA=12.295
NC_035101.1	63624708	.	T	C	.	.	MAF_INRAE=5.263;MAF_USDA=11.905
NC_035101.1	63624713	.	A	C	.	.	MAF_INRAE=42.105;MAF_USDA=30.357
NC_035101.1	63624751	.	A	G	.	.	MAF_INRAE=10.759;MAF_USDA=11.765
NC_035101.1	63624753	.	C	T	.	.	MAF_INRAE=47.5;MAF_USDA=40.588
NC_035101.1	63624794	.	T	A	.	.	MAF_INRAE=3.797;MAF_USDA=2.353
NC_035101.1	63624796	.	A	G	.	.	MAF_USDA=2.459
NC_035101.1	63624797	.	A	C	.	.	MAF_USDA=1.667
NC_035101.1	63624805	.	C	T	.	.	MAF_INRAE=9.167;MAF_USDA=5.882
NC_035101.1	63624849	.	G	C	.	.	MAF_USDA=1.639
NC_035101.1	63624877	.	C	T	.	.	MAF_INRAE=13.924;MAF_USDA=3.279
NC_035101.1	63625041	.	C	A	.	.	MAF_USDA=2.083
NC_035101.1	63625055	.	C	T	.	.	MAF_INRAE=38.608;MAF_USDA=12.941
NC_035101.1	63625146	.	A	C	.	.	MAF_INRAE=31.013;MAF_USDA=47.647
NC_035101.1	63625198	.	T	A	.	.	MAF_USDA=27.976
NC_035101.1	63625199	.	T	A	.	.	MAF_USDA=39.881
NC_035101.1	63625200	.	T	A	.	.	MAF_USDA=45.238
NC_035101.1	63625201	.	T	A	.	.	MAF_USDA=21.429
NC_035101.1	63625213	.	C	T	.	.	MAF_INRAE=45.57;MAF_USDA=29.412
NC_035101.1	63625248	.	T	C	.	.	MAF_INRAE=13.924;MAF_USDA=11.475
NC_035101.1	63625333	.	G	T	.	.	MAF_INRAE=13.924;MAF_USDA=12.295
NC_035101.1	63625400	.	A	G	.	.	MAF_USDA=1.639
NC_035101.1	63625462	.	A	G	.	.	MAF_INRAE=22.785;MAF_USDA=21.765
NC_035101.1	63625497	.	A	G	.	.	MAF_INRAE=9.167;MAF_USDA=5.882
NC_035101.1	63625636	.	T	A	.	.	MAF_INRAE=9.494;MAF_USDA=11.765
NC_035101.1	63625718	.	A	T	.	.	MAF_INRAE=22.785;MAF_USDA=20.588
NC_035101.1	63625719	.	G	T	.	.	MAF_INRAE=26.667;MAF_USDA=20.588
NC_035101.1	63625786	.	A	T	.	.	MAF_USDA=3.279
NC_035101.1	63625799	.	G	A	.	.	MAF_INRAE=13.924;MAF_USDA=12.295
NC_035101.1	63625848	.	T	A	.	.	MAF_INRAE=22.785;MAF_USDA=22.941
NC_035101.1	63625887	.	T	C	.	.	MAF_INRAE=6.329;MAF_USDA=15.294
NC_035101.1	63625888	.	G	A	.	.	MAF_INRAE=9.494;MAF_USDA=11.765
NC_035101.1	63625889	.	A	C	.	.	MAF_INRAE=10.833;MAF_USDA=11.765
NC_035101.1	63625925	.	A	T	.	.	MAF_INRAE=26.667;MAF_USDA=33.333
NC_035101.1	63625999	.	C	A	.	.	MAF_INRAE=6.329;MAF_USDA=14.706
NC_035101.1	63626007	.	A	C	.	.	MAF_INRAE=31.646;MAF_USDA=50.0
NC_035101.1	63626036	.	A	C	.	.	MAF_INRAE=22.785;MAF_USDA=21.176
NC_035101.1	63626049	.	G	T	.	.	MAF_INRAE=45.57;MAF_USDA=28.824
NC_035101.1	63626060	.	A	G	.	.	MAF_INRAE=31.646;MAF_USDA=48.235
NC_035101.1	63626065	.	C	A	.	.	MAF_USDA=1.639
NC_035101.1	63626085	.	G	C	.	.	MAF_INRAE=9.167;MAF_USDA=5.882
NC_035101.1	63626115	.	G	T	.	.	MAF_INRAE=6.329;MAF_USDA=3.529
NC_035101.1	63626119	.	T	G	.	.	MAF_INRAE=39.241;MAF_USDA=12.353
NC_035101.1	63626210	.	G	A	.	.	MAF_INRAE=29.114;MAF_USDA=10.588
NC_035101.1	63626235	.	G	A	.	.	MAF_USDA=2.459
NC_035101.1	63626251	.	A	G	.	.	MAF_INRAE=9.494;MAF_USDA=18.235
NC_035101.1	63626258	.	G	T	.	.	MAF_USDA=1.639
NC_035101.1	63626273	.	G	T	.	.	MAF_USDA=4.918
NC_035101.1	63626304	.	T	C	.	.	MAF_INRAE=23.418
NC_035101.1	63626311	.	T	G	.	.	MAF_INRAE=23.418;MAF_USDA=28.235
NC_035101.1	63626312	.	A	T	.	.	MAF_USDA=2.459
NC_035101.1	63626318	.	C	A	.	.	MAF_USDA=1.639
NC_035101.1	63626341	.	C	G	.	.	MAF_USDA=1.639
NC_035101.1	63626343	.	C	T	.	.	MAF_INRAE=6.329;MAF_USDA=3.529
NC_035101.1	63626384	.	G	T	.	.	MAF_INRAE=9.494
NC_035101.1	63626421	.	T	A	.	.	MAF_INRAE=42.105;MAF_USDA=28.235
NC_035101.1	63626486	.	A	T	.	.	MAF_USDA=1.639
NC_035101.1	63626494	.	G	A	.	.	MAF_USDA=17.213
NC_035101.1	63626547	.	T	C	.	.	MAF_INRAE=24.051;MAF_USDA=26.471
NC_035101.1	63626550	.	T	A	.	.	MAF_INRAE=9.167;MAF_USDA=5.882
NC_035101.1	63626586	.	C	T	.	.	MAF_INRAE=13.924;MAF_USDA=8.197
NC_035101.1	63626596	.	T	C	.	.	MAF_INRAE=10.759;MAF_USDA=17.059
NC_035101.1	63626600	.	T	C	.	.	MAF_INRAE=44.304;MAF_USDA=28.824
NC_035101.1	63626635	.	G	A	.	.	MAF_USDA=1.667
NC_035101.1	63626657	.	C	T	.	.	MAF_INRAE=30.38;MAF_USDA=42.262
NC_035101.1	63626715	.	G	C	.	.	MAF_INRAE=45.57;MAF_USDA=22.353
NC_035101.1	63626718	.	A	T	.	.	MAF_INRAE=6.667;MAF_USDA=3.529
NC_035101.1	63626797	.	A	G	.	.	MAF_USDA=5.882
NC_035101.1	63626863	.	T	C	.	.	MAF_INRAE=13.291;MAF_USDA=12.295
NC_035101.1	63626866	.	T	A	.	.	MAF_USDA=11.765
NC_035101.1	63626966	.	A	C	.	.	MAF_INRAE=6.329;MAF_USDA=3.529
NC_035101.1	63626988	.	C	T	.	.	MAF_INRAE=10.127;MAF_USDA=18.235
NC_035101.1	63627057	.	G	A	.	.	MAF_USDA=3.279
NC_035101.1	63627088	.	A	T	.	.	MAF_INRAE=10.127;MAF_USDA=10.656
NC_035101.1	63627149	.	G	C	.	.	MAF_INRAE=29.114;MAF_USDA=14.706
NC_035101.1	63627171	.	T	C	.	.	MAF_INRAE=23.418;MAF_USDA=22.941
NC_035101.1	63627264	.	C	T	.	.	MAF_INRAE=27.848
NC_035101.1	63627266	.	A	G	.	.	MAF_USDA=47.647
NC_035101.1	63627302	.	G	C	.	.	MAF_USDA=33.333
NC_035101.1	63627307	.	C	T	.	.	MAF_USDA=31.25
NC_035101.1	63627313	.	C	T	.	.	MAF_USDA=14.583
NC_035101.1	63627326	.	C	T	.	.	MAF_USDA=1.639
NC_035101.1	63627335	.	C	T	.	.	MAF_USDA=12.5
NC_035101.1	63627391	.	T	A	.	.	MAF_USDA=1.639
NC_035101.1	63627392	.	C	T	.	.	MAF_USDA=1.639
NC_035101.1	63627434	.	T	G	.	.	MAF_INRAE=8.333;MAF_USDA=6.471
NC_035101.1	63627440	.	G	T	.	.	MAF_USDA=2.459
NC_035101.1	63627480	.	T	G	.	.	MAF_USDA=34.118
NC_035101.1	63627519	.	T	C	.	.	MAF_USDA=1.639
NC_035101.1	63627657	.	C	T	.	.	MAF_INRAE=9.494;MAF_USDA=14.118
NC_035101.1	63627769	.	C	A	.	.	MAF_USDA=1.639
NC_035101.1	63627819	.	A	C	.	.	MAF_INRAE=30.38;MAF_USDA=49.412
NC_035101.1	63627826	.	A	T	.	.	MAF_USDA=4.098
NC_035101.1	63627856	.	T	A	.	.	MAF_INRAE=29.747;MAF_USDA=12.353
NC_035101.1	63627944	.	T	A	.	.	MAF_INRAE=30.38;MAF_USDA=49.412
NC_035101.1	63628085	.	G	A	.	.	MAF_USDA=5.294
NC_035101.1	63628190	.	C	T	.	.	MAF_INRAE=13.291;MAF_USDA=4.118
NC_035101.1	63628328	.	T	G	.	.	MAF_INRAE=9.494;MAF_USDA=21.176
NC_035101.1	63628397	.	C	T	.	.	MAF_INRAE=45.57;MAF_USDA=20.0
NC_035101.1	63628424	.	G	C	.	.	MAF_USDA=1.639
NC_035101.1	63628507	.	C	G	.	.	MAF_INRAE=44.304;MAF_USDA=40.588
NC_035101.1	63628512	.	G	A	.	.	MAF_USDA=1.639
NC_035101.1	63628577	.	A	G	.	.	MAF_INRAE=10.127;MAF_USDA=21.176
NC_035101.1	63628657	.	G	A	.	.	MAF_INRAE=8.228;MAF_USDA=4.118
NC_035101.1	63628724	.	T	C	.	.	MAF_USDA=3.529
NC_035101.1	63628805	.	G	A	.	.	MAF_INRAE=30.38;MAF_USDA=14.118
NC_035101.1	63628806	.	A	C	.	.	MAF_INRAE=9.494;MAF_USDA=12.353
NC_035101.1	63628832	.	A	T	.	.	MAF_USDA=1.639
NC_035101.1	63628854	.	A	G	.	.	MAF_INRAE=10.833
NC_035101.1	63628857	.	C	G	.	.	MAF_USDA=33.333
NC_035101.1	63628858	.	C	T	.	.	MAF_USDA=31.25
NC_035101.1	63628859	.	C	G	.	.	MAF_USDA=31.25
NC_035101.1	63628861	.	A	C	.	.	MAF_INRAE=13.924;MAF_USDA=13.333
NC_035101.1	63628891	.	T	A	.	.	MAF_INRAE=13.924;MAF_USDA=2.459
NC_035101.1	63628894	.	G	T	.	.	MAF_USDA=10.656
NC_035101.1	63629011	.	G	A	.	.	MAF_INRAE=8.861;MAF_USDA=4.118
NC_035101.1	63629103	.	T	G	.	.	MAF_USDA=2.459
NC_035101.1	63629143	.	T	C	.	.	MAF_INRAE=2.5;MAF_USDA=1.639
NC_035101.1	63629149	.	T	A	.	.	MAF_USDA=1.639
NC_035101.1	63629163	.	G	T	.	.	MAF_USDA=3.279
NC_035101.1	63629284	.	A	C	.	.	MAF_INRAE=11.667;MAF_USDA=33.333
NC_035101.1	63629296	.	A	T	.	.	MAF_INRAE=14.557;MAF_USDA=13.934
NC_035101.1	63629390	.	T	A	.	.	MAF_INRAE=10.127;MAF_USDA=9.016
NC_035101.1	63629548	.	G	T	.	.	MAF_INRAE=10.127;MAF_USDA=33.333
NC_035101.1	63629688	.	G	A	.	.	MAF_INRAE=10.127;MAF_USDA=20.0
NC_035101.1	63629704	.	A	C	.	.	MAF_INRAE=31.646;MAF_USDA=50.0
NC_035101.1	63629736	.	T	C	.	.	MAF_USDA=1.639
NC_035101.1	63629750	.	A	C	.	.	MAF_INRAE=10.127;MAF_USDA=20.0
NC_035101.1	63629778	.	TTACATATTACAGAGCTGAACAGAGCTGAACAC	TTACATATTACAGAGCTGAACAGAGCTGAACAT	.	.	MAF_USDA=35.417
NC_035101.1	63629835	.	A	T	.	.	MAF_USDA=1.765
NC_035101.1	63629843	.	C	A	.	.	MAF_INRAE=10.127;MAF_USDA=21.176
NC_035101.1	63629847	.	T	C	.	.	MAF_INRAE=11.667;MAF_USDA=33.333
NC_035101.1	63629865	.	C	A	.	.	MAF_INRAE=9.167;MAF_USDA=6.471
NC_035101.1	63629931	.	A	G	.	.	MAF_INRAE=10.127;MAF_USDA=21.176
NC_035101.1	63629934	.	A	C	.	.	MAF_INRAE=10.833;MAF_USDA=13.529
NC_035101.1	63629936	.	A	C	.	.	MAF_USDA=4.098
NC_035101.1	63629972	.	G	A	.	.	MAF_USDA=4.167
NC_035101.1	63629976	.	G	C	.	.	MAF_INRAE=13.924;MAF_USDA=13.115
NC_035101.1	63630000	.	T	C	.	.	MAF_INRAE=10.127;MAF_USDA=21.176
NC_035101.1	63630022	.	T	A	.	.	MAF_INRAE=10.127;MAF_USDA=21.176
NC_035101.1	63630075	.	G	A	.	.	MAF_USDA=1.639
NC_035101.1	63630083	.	G	A	.	.	MAF_INRAE=10.127;MAF_USDA=21.765
NC_035101.1	63630109	.	G	T	.	.	MAF_USDA=1.639
NC_035101.1	63630122	.	A	T	.	.	MAF_INRAE=18.354;MAF_USDA=21.176
NC_035101.1	63630172	.	A	T	.	.	MAF_INRAE=45.57;MAF_USDA=17.059
NC_035101.1	63630219	.	C	T	.	.	MAF_INRAE=40.506;MAF_USDA=31.765
NC_035101.1	63630259	.	A	C	.	.	MAF_USDA=6.557
NC_035101.1	63630305	.	A	G	.	.	MAF_USDA=1.639
NC_035101.1	63630319	.	C	A	.	.	MAF_USDA=22.917
NC_035101.1	63630328	.	A	T	.	.	MAF_USDA=7.377
NC_035101.1	63630358	.	T	C	.	.	MAF_INRAE=13.924;MAF_USDA=17.213
NC_035101.1	63630377	.	C	T	.	.	MAF_USDA=10.417
NC_035101.1	63630414	.	T	G	.	.	MAF_USDA=1.639
NC_035101.1	63630505	.	G	A	.	.	MAF_INRAE=9.167;MAF_USDA=6.471
NC_035101.1	63630548	.	G	A	.	.	MAF_USDA=1.639
NC_035101.1	63630577	.	A	G	.	.	MAF_INRAE=9.494;MAF_USDA=13.529
NC_035101.1	63630600	.	T	G	.	.	MAF_INRAE=35.443;MAF_USDA=12.941
NC_035101.1	63630751	.	T	G	.	.	MAF_USDA=11.475
NC_035101.1	63630752	.	G	T	.	.	MAF_USDA=1.639
NC_035101.1	63630767	.	A	C	.	.	MAF_INRAE=13.924;MAF_USDA=15.574
NC_035101.1	63630790	.	T	G	.	.	MAF_USDA=12.295
NC_035101.1	63630862	.	C	T	.	.	MAF_USDA=9.836
NC_035101.1	63630864	.	T	A	.	.	MAF_USDA=1.639
NC_035101.1	63630895	.	C	T	.	.	MAF_USDA=5.738
NC_035101.1	63630906	.	G	A	.	.	MAF_USDA=10.656
NC_035101.1	63630909	.	A	T	.	.	MAF_USDA=9.836
NC_035101.1	63630928	.	G	A	.	.	MAF_USDA=7.377
NC_035101.1	63630931	.	A	G	.	.	MAF_USDA=8.197
NC_035101.1	63630984	.	A	C	.	.	MAF_INRAE=1.667
NC_035101.1	63630991	.	C	G	.	.	MAF_INRAE=13.924;MAF_USDA=16.393
NC_035101.1	63631096	.	A	C	.	.	MAF_USDA=4.098
NC_035101.1	63631174	.	C	T	.	.	MAF_INRAE=40.506;MAF_USDA=30.0
NC_035101.1	63631178	.	C	G	.	.	MAF_USDA=1.765
NC_035101.1	63631225	.	A	C	.	.	MAF_INRAE=14.557;MAF_USDA=17.213
NC_035101.1	63631227	.	C	A	.	.	MAF_USDA=4.167
NC_035101.1	63631265	.	A	C	.	.	MAF_INRAE=15.19;MAF_USDA=18.852
NC_035101.1	63631282	.	A	G	.	.	MAF_USDA=2.459
NC_035101.1	63631289	.	G	T	.	.	MAF_INRAE=8.861;MAF_USDA=4.118
NC_035101.1	63631402	.	G	T	.	.	MAF_USDA=2.459
NC_035101.1	63631416	.	A	C	.	.	MAF_USDA=12.295
NC_035101.1	63631689	.	C	T	.	.	MAF_USDA=32.353
NC_035101.1	63631693	.	C	T	.	.	MAF_USDA=3.279
NC_035101.1	63631704	.	T	G	.	.	MAF_USDA=4.918
NC_035101.1	63631759	.	A	C	.	.	MAF_INRAE=5.263;MAF_USDA=22.131
NC_035101.1	63631772	.	G	A	.	.	MAF_USDA=21.176
NC_035101.1	63631773	.	C	A	.	.	MAF_USDA=21.176
NC_035101.1	63631978	.	G	A	.	.	MAF_INRAE=9.494
NC_035101.1	63631979	.	C	A	.	.	MAF_INRAE=4.167
NC_035101.1	63632080	.	C	T	.	.	MAF_USDA=1.639
NC_035101.1	63632101	.	C	T	.	.	MAF_USDA=4.918
NC_035101.1	63632103	.	A	G	.	.	MAF_USDA=1.639
NC_035101.1	63632113	.	T	G	.	.	MAF_INRAE=1.667
NC_035101.1	63632241	.	T	C	.	.	MAF_INRAE=24.051;MAF_USDA=16.393
NC_035101.1	63632267	.	C	T	.	.	MAF_INRAE=21.519;MAF_USDA=19.412
NC_035101.1	63632294	.	A	G	.	.	MAF_INRAE=28.481;MAF_USDA=45.294
NC_035101.1	63632342	.	G	T	.	.	MAF_INRAE=20.886;MAF_USDA=37.059
NC_035101.1	63632346	.	G	A	.	.	MAF_USDA=1.639
NC_035101.1	63632520	.	G	T	.	.	MAF_INRAE=9.494
NC_035101.1	63632538	.	A	G	.	.	MAF_INRAE=21.519;MAF_USDA=31.148
NC_035101.1	63632576	.	T	C	.	.	MAF_INRAE=32.911;MAF_USDA=17.213
NC_035101.1	63632622	.	G	A	.	.	MAF_INRAE=9.167;MAF_USDA=7.377
NC_035101.1	63632673	.	G	T	.	.	MAF_INRAE=32.911;MAF_USDA=39.412
NC_035101.1	63632705	.	G	A	.	.	MAF_INRAE=37.975;MAF_USDA=20.0
NC_035101.1	63632725	.	G	A	.	.	MAF_USDA=3.333
NC_035101.1	63632731	.	T	G	.	.	MAF_INRAE=19.62;MAF_USDA=29.167
NC_035101.1	63632741	.	C	T	.	.	MAF_USDA=4.706
NC_035101.1	63632746	.	T	C	.	.	MAF_INRAE=6.329;MAF_USDA=3.529
NC_035101.1	63632820	.	A	C	.	.	MAF_USDA=30.12
NC_035101.1	63632824	.	A	G	.	.	MAF_USDA=14.583
NC_035101.1	63632856	.	C	A	.	.	MAF_USDA=7.647
NC_035101.1	63632958	.	A	C	.	.	MAF_USDA=4.118
NC_035101.1	63632974	.	T	A	.	.	MAF_INRAE=9.494;MAF_USDA=25.294
NC_035101.1	63632991	.	C	T	.	.	MAF_USDA=4.098
NC_035101.1	63633035	.	G	C	.	.	MAF_INRAE=10.127;MAF_USDA=22.941
NC_035101.1	63633047	.	G	A	.	.	MAF_INRAE=22.152;MAF_USDA=39.412
NC_035101.1	63633051	.	C	T	.	.	MAF_USDA=9.836
NC_035101.1	63633085	.	G	T	.	.	MAF_USDA=1.639
NC_035101.1	63633341	.	C	G	.	.	MAF_USDA=11.765
NC_035101.1	63633451	.	G	T	.	.	MAF_INRAE=37.975;MAF_USDA=20.588
NC_035101.1	63633463	.	A	C	.	.	MAF_USDA=3.279
NC_035101.1	63633501	.	C	T	.	.	MAF_INRAE=48.101;MAF_USDA=43.529
NC_035101.1	63633560	.	C	T	.	.	MAF_INRAE=8.333;MAF_USDA=6.471
NC_035101.1	63633575	.	A	C	.	.	MAF_INRAE=20.253;MAF_USDA=14.118
NC_035101.1	63633640	.	C	A	.	.	MAF_INRAE=27.848
NC_035101.1	63633679	.	A	C	.	.	MAF_INRAE=18.987;MAF_USDA=28.235
NC_035101.1	63633699	.	T	A	.	.	MAF_INRAE=8.333;MAF_USDA=6.471
NC_035101.1	63633814	.	G	T	.	.	MAF_INRAE=9.494;MAF_USDA=24.706
NC_035101.1	63633835	.	A	T	.	.	MAF_USDA=1.639
NC_035101.1	63633913	.	A	T	.	.	MAF_INRAE=8.333;MAF_USDA=12.353
NC_035101.1	63634031	.	C	G	.	.	MAF_INRAE=45.57;MAF_USDA=45.882
NC_035101.1	63634032	.	C	G	.	.	MAF_INRAE=40.0;MAF_USDA=45.882
NC_035101.1	63634066	.	G	T	.	.	MAF_USDA=1.639
NC_035101.1	63634075	.	C	T	.	.	MAF_USDA=10.0
NC_035101.1	63634079	.	G	A	.	.	MAF_USDA=1.639
NC_035101.1	63634124	.	G	A	.	.	MAF_INRAE=3.333;MAF_USDA=11.475
NC_035101.1	63634158	.	C	A	.	.	MAF_INRAE=3.333;MAF_USDA=11.475
NC_035101.1	63634165	.	C	A	.	.	MAF_INRAE=3.333;MAF_USDA=11.475
NC_035101.1	63634177	.	T	A	.	.	MAF_INRAE=12.658;MAF_USDA=4.098
NC_035101.1	63634225	.	A	C	.	.	MAF_INRAE=22.152;MAF_USDA=36.471
NC_035101.1	63634227	.	G	A	.	.	MAF_USDA=1.639
NC_035101.1	63634246	.	C	T	.	.	MAF_INRAE=9.494;MAF_USDA=1.639
NC_035101.1	63634248	.	G	A	.	.	MAF_USDA=1.639
NC_035101.1	63634290	.	T	C	.	.	MAF_USDA=2.459
NC_035101.1	63634292	.	G	T	.	.	MAF_INRAE=21.519;MAF_USDA=37.647
NC_035101.1	63634297	.	C	A	.	.	MAF_INRAE=31.013;MAF_USDA=48.235
NC_035101.1	63634359	.	A	G	.	.	MAF_USDA=4.167
NC_035101.1	63634365	.	G	A	.	.	MAF_INRAE=9.167;MAF_USDA=18.824
NC_035101.1	63634375	.	C	T	.	.	MAF_USDA=2.459
NC_035101.1	63634376	.	G	A	.	.	MAF_USDA=4.706
NC_035101.1	63634377	.	A	G	.	.	MAF_USDA=1.765
NC_035101.1	63634383	.	C	A	.	.	MAF_USDA=1.765
NC_035101.1	63634400	.	T	G	.	.	MAF_INRAE=8.861;MAF_USDA=4.118
NC_035101.1	63634432	.	G	T	.	.	MAF_INRAE=36.709;MAF_USDA=31.176
NC_035101.1	63634438	.	G	T	.	.	MAF_INRAE=36.709;MAF_USDA=22.353
NC_035101.1	63634457	.	C	A	.	.	MAF_INRAE=37.342;MAF_USDA=22.353
NC_035101.1	63634482	.	C	T	.	.	MAF_INRAE=9.494;MAF_USDA=14.706
NC_035101.1	63634487	.	G	A	.	.	MAF_USDA=2.459
NC_035101.1	63634636	.	G	T	.	.	MAF_USDA=2.459
NC_035101.1	63634675	.	T	C	.	.	MAF_INRAE=22.152;MAF_USDA=36.471
NC_035101.1	63634719	.	G	A	.	.	MAF_USDA=2.941
NC_035101.1	63634736	.	G	A	.	.	MAF_USDA=2.083
NC_035101.1	63634812	.	T	C	.	.	MAF_INRAE=36.842;MAF_USDA=38.525
NC_035101.1	63634883	.	G	C	.	.	MAF_USDA=1.639
NC_035101.1	63634908	.	T	A	.	.	MAF_USDA=1.639
NC_035101.1	63634992	.	C	T	.	.	MAF_USDA=12.353
NC_035101.1	63635012	.	C	A	.	.	MAF_INRAE=9.494;MAF_USDA=25.882
NC_035101.1	63635153	.	C	A	.	.	MAF_INRAE=7.595;MAF_USDA=25.882
NC_035101.1	63635155	.	A	T	.	.	MAF_INRAE=8.861;MAF_USDA=2.976
NC_035101.1	63635277	.	T	G	.	.	MAF_INRAE=31.579;MAF_USDA=12.353
NC_035101.1	63635287	.	C	A	.	.	MAF_INRAE=6.667;MAF_USDA=6.471
NC_035101.1	63635332	.	C	T	.	.	MAF_INRAE=31.579;MAF_USDA=35.294
NC_035101.1	63635341	.	T	G	.	.	MAF_INRAE=31.579;MAF_USDA=42.941
NC_035101.1	63635346	.	C	A	.	.	MAF_INRAE=5.263;MAF_USDA=13.529
NC_035101.1	63635376	.	A	T	.	.	MAF_USDA=9.412
NC_035101.1	63635485	.	T	C	.	.	MAF_INRAE=35.443;MAF_USDA=12.941
NC_035101.1	63635486	.	T	A	.	.	MAF_USDA=2.459
NC_035101.1	63635538	.	C	A	.	.	MAF_USDA=6.471
NC_035101.1	63635589	.	T	G	.	.	MAF_INRAE=19.167;MAF_USDA=22.917
NC_035101.1	63635667	.	G	C	.	.	MAF_USDA=1.639
NC_035101.1	63635676	.	G	C	.	.	MAF_USDA=2.459
NC_035101.1	63635687	.	A	T	.	.	MAF_INRAE=10.0;MAF_USDA=33.333
NC_035101.1	63635688	.	G	A	.	.	MAF_USDA=2.459
NC_035101.1	63635803	.	G	C	.	.	MAF_INRAE=14.557;MAF_USDA=17.213
NC_035101.1	63635846	.	G	A	.	.	MAF_INRAE=3.333;MAF_USDA=11.475
NC_035101.1	63635887	.	G	C	.	.	MAF_INRAE=9.494
NC_035101.1	63635921	.	G	T	.	.	MAF_INRAE=37.975;MAF_USDA=35.294
NC_035101.1	63635953	.	T	A	.	.	MAF_USDA=2.459
NC_035101.1	63635988	.	A	C	.	.	MAF_USDA=3.279
NC_035101.1	63636006	.	G	A	.	.	MAF_INRAE=8.228
NC_035101.1	63636072	.	T	A	.	.	MAF_INRAE=29.114;MAF_USDA=9.412
NC_035101.1	63636074	.	T	C	.	.	MAF_INRAE=8.861;MAF_USDA=13.529
NC_035101.1	63636235	.	C	T	.	.	MAF_USDA=11.765
NC_035101.1	63636261	.	G	A	.	.	MAF_USDA=1.639
NC_035101.1	63636334	.	C	T	.	.	MAF_USDA=1.639
NC_035101.1	63636358	.	A	C	.	.	MAF_INRAE=3.797;MAF_USDA=2.353
NC_035101.1	63636431	.	A	C	.	.	MAF_INRAE=12.5;MAF_USDA=24.706
NC_035101.1	63636449	.	G	A	.	.	MAF_INRAE=32.911;MAF_USDA=26.471
NC_035101.1	63636451	.	G	A	.	.	MAF_INRAE=12.5;MAF_USDA=24.706
NC_035101.1	63636462	.	T	G	.	.	MAF_USDA=2.459
NC_035101.1	63636478	.	C	T	.	.	MAF_INRAE=3.333;MAF_USDA=11.475
NC_035101.1	63636480	.	G	A	.	.	MAF_USDA=1.639
NC_035101.1	63636604	.	A	G	.	.	MAF_INRAE=9.167;MAF_USDA=6.471
NC_035101.1	63636673	.	C	A	.	.	MAF_USDA=1.639
NC_035101.1	63636711	.	G	T	.	.	MAF_USDA=5.738
NC_035101.1	63636889	.	C	T	.	.	MAF_INRAE=27.848
NC_035101.1	63636904	.	CTGCTCT	CTGCTCA	.	.	MAF_USDA=8.333
NC_035101.1	63636910	.	T	A	.	.	MAF_INRAE=29.114
NC_035101.1	63636960	.	C	T	.	.	MAF_USDA=12.295
NC_035101.1	63636961	.	G	A	.	.	MAF_USDA=2.459
NC_035101.1	63637014	.	G	A	.	.	MAF_USDA=2.459
NC_035101.1	63637216	.	C	T	.	.	MAF_USDA=2.459
NC_035101.1	63637225	.	C	T	.	.	MAF_USDA=2.459
NC_035101.1	63637292	.	A	G	.	.	MAF_INRAE=10.0
NC_035101.1	63637294	.	A	G	.	.	MAF_INRAE=10.833
NC_035101.1	63637296	.	A	G	.	.	MAF_INRAE=10.833
NC_035101.1	63637461	.	G	T	.	.	MAF_INRAE=25.949;MAF_USDA=28.235
NC_035101.1	63637484	.	G	A	.	.	MAF_INRAE=9.494
NC_035101.1	63637529	.	A	G	.	.	MAF_USDA=4.098
NC_035101.1	63637590	.	G	T	.	.	MAF_INRAE=2.5;MAF_USDA=3.279
NC_035101.1	63637658	.	G	T	.	.	MAF_USDA=3.279
NC_035101.1	63637674	.	A	C	.	.	MAF_INRAE=36.709;MAF_USDA=21.765
NC_035101.1	63637678	.	T	C	.	.	MAF_USDA=3.279
NC_035101.1	63637721	.	A	G	.	.	MAF_INRAE=38.608;MAF_USDA=41.765
NC_035101.1	63637729	.	G	A	.	.	MAF_USDA=1.639
NC_035101.1	63637772	.	T	A	.	.	MAF_INRAE=5.063;MAF_USDA=11.765
NC_035101.1	63637851	.	T	C	.	.	MAF_USDA=3.529
NC_035101.1	63638000	.	C	A	.	.	MAF_INRAE=9.167;MAF_USDA=6.471
NC_035101.1	63638002	.	A	T	.	.	MAF_USDA=1.639
NC_035101.1	63638096	.	C	T	.	.	MAF_INRAE=39.241;MAF_USDA=25.882
NC_035101.1	63638278	.	T	A	.	.	MAF_USDA=1.639
NC_035101.1	63638291	.	A	C	.	.	MAF_INRAE=14.557;MAF_USDA=3.529
NC_035101.1	63638304	.	A	C	.	.	MAF_INRAE=9.167;MAF_USDA=5.882
NC_035101.1	63638346	.	T	C	.	.	MAF_USDA=9.016
NC_035101.1	63638348	.	C	A	.	.	MAF_INRAE=9.167;MAF_USDA=5.882
NC_035101.1	63638383	.	T	G	.	.	MAF_INRAE=17.089;MAF_USDA=40.0
NC_035101.1	63638493	.	G	A	.	.	MAF_INRAE=21.519;MAF_USDA=7.059
NC_035101.1	63638545	.	C	T	.	.	MAF_INRAE=36.076;MAF_USDA=24.706
NC_035101.1	63638557	.	G	C	.	.	MAF_INRAE=3.797;MAF_USDA=2.353
NC_035101.1	63638585	.	T	C	.	.	MAF_INRAE=46.835;MAF_USDA=45.882
NC_035101.1	63638677	.	A	G	.	.	MAF_USDA=5.882
NC_035101.1	63638955	.	C	A	.	.	MAF_USDA=5.294
NC_035101.1	63639123	.	G	T	.	.	MAF_INRAE=8.861;MAF_USDA=9.412
NC_035101.1	63639133	.	C	T	.	.	MAF_USDA=3.279
NC_035101.1	63639173	.	T	C	.	.	MAF_INRAE=10.127;MAF_USDA=13.115
NC_035101.1	63639174	.	G	A	.	.	MAF_USDA=4.918
NC_035101.1	63639194	.	C	T	.	.	MAF_USDA=4.918
NC_035101.1	63639211	.	A	G	.	.	MAF_INRAE=17.089;MAF_USDA=44.706
NC_035101.1	63639347	.	A	G	.	.	MAF_USDA=6.557
NC_035101.1	63639393	.	G	A	.	.	MAF_INRAE=16.456;MAF_USDA=18.824
NC_035101.1	63639456	.	A	C	.	.	MAF_USDA=8.824
NC_035101.1	63639483	.	C	A	.	.	MAF_USDA=33.333
NC_035101.1	63639544	.	C	T	.	.	MAF_USDA=4.098
NC_035101.1	63639644	.	A	G	.	.	MAF_USDA=5.738
NC_035101.1	63639845	.	A	C	.	.	MAF_INRAE=10.526;MAF_USDA=43.75
NC_035101.1	63640141	.	T	G	.	.	MAF_USDA=1.639
NC_035101.1	63640224	.	G	T	.	.	MAF_USDA=1.639
NC_035101.1	63640267	.	C	T	.	.	MAF_USDA=1.639
NC_035101.1	63640300	.	G	A	.	.	MAF_INRAE=1.667
NC_035101.1	63640304	.	G	A	.	.	MAF_USDA=4.918
NC_035101.1	63640345	.	C	G	.	.	MAF_USDA=8.197
NC_035101.1	63640424	.	G	T	.	.	MAF_INRAE=1.667
NC_035101.1	63640477	.	T	A	.	.	MAF_INRAE=32.911;MAF_USDA=29.412
NC_035101.1	63640536	.	A	G	.	.	MAF_INRAE=9.167;MAF_USDA=8.235
NC_035101.1	63640578	.	G	A	.	.	MAF_INRAE=9.167;MAF_USDA=4.706
NC_035101.1	63640579	.	T	G	.	.	MAF_INRAE=8.861;MAF_USDA=9.412
NC_035101.1	63641093	.	C	T	.	.	MAF_USDA=4.098
NC_035101.1	63641206	.	G	A	.	.	MAF_USDA=3.529
NC_035101.1	63641221	.	C	A	.	.	MAF_INRAE=8.333;MAF_USDA=8.235
NC_035101.1	63641279	.	C	T	.	.	MAF_USDA=14.583
NC_035101.1	63641310	.	C	A	.	.	MAF_USDA=2.941
NC_035101.1	63641334	.	C	A	.	.	MAF_INRAE=20.833;MAF_USDA=36.471
NC_035101.1	63641365	.	C	T	.	.	MAF_INRAE=25.949;MAF_USDA=35.294
NC_035101.1	63641368	.	C	G	.	.	MAF_INRAE=20.833;MAF_USDA=35.882
NC_035101.1	63641381	.	T	G	.	.	MAF_INRAE=25.949;MAF_USDA=36.471
NC_035101.1	63641384	.	G	A	.	.	MAF_USDA=1.639
NC_035101.1	63641393	.	A	G	.	.	MAF_INRAE=8.861;MAF_USDA=10.714
NC_035101.1	63641421	.	A	G	.	.	MAF_INRAE=9.167;MAF_USDA=8.235
NC_035101.1	63641552	.	G	A	.	.	MAF_INRAE=36.076;MAF_USDA=4.118
NC_035101.1	63641566	.	C	G	.	.	MAF_USDA=4.918
NC_035101.1	63641654	.	C	T	.	.	MAF_USDA=4.918
NC_035101.1	63641883	.	G	T	.	.	MAF_USDA=3.279
NC_035101.1	63641896	.	A	C	.	.	MAF_USDA=2.941
NC_035101.1	63641932	.	C	T	.	.	MAF_INRAE=32.911;MAF_USDA=30.0
NC_035101.1	63642154	.	C	A	.	.	MAF_INRAE=37.342;MAF_USDA=5.738
NC_035101.1	63642160	.	T	G	.	.	MAF_INRAE=8.333;MAF_USDA=8.235
NC_035101.1	63642196	.	A	T	.	.	MAF_INRAE=8.861;MAF_USDA=10.588
NC_035101.1	63642223	.	G	T	.	.	MAF_USDA=2.459
NC_035101.1	63642247	.	C	A	.	.	MAF_INRAE=32.911;MAF_USDA=29.412
NC_035101.1	63642332	.	A	G	.	.	MAF_INRAE=25.949;MAF_USDA=38.235
NC_035101.1	63642353	.	A	C	.	.	MAF_INRAE=17.089;MAF_USDA=41.765
NC_035101.1	63642457	.	C	T	.	.	MAF_INRAE=8.333;MAF_USDA=8.235
NC_035101.1	63642610	.	T	C	.	.	MAF_INRAE=27.215;MAF_USDA=38.235
NC_035101.1	63642708	.	G	A	.	.	MAF_USDA=3.529
NC_035101.1	63642791	.	T	A	.	.	MAF_INRAE=26.582;MAF_USDA=38.235
NC_035101.1	63642868	.	T	A	.	.	MAF_USDA=2.941
NC_035101.1	63642924	.	T	C	.	.	MAF_INRAE=27.215;MAF_USDA=38.824
NC_035101.1	63642949	.	C	A	.	.	MAF_USDA=4.918
NC_035101.1	63642974	.	T	C	.	.	MAF_USDA=1.639
NC_035101.1	63643210	.	G	T	.	.	MAF_USDA=1.639
NC_035101.1	63643223	.	T	C	.	.	MAF_INRAE=32.911;MAF_USDA=31.25
NC_035101.1	63643227	.	G	A	.	.	MAF_INRAE=25.949;MAF_USDA=50.0
NC_035101.1	63643476	.	A	G	.	.	MAF_USDA=4.918
NC_035101.1	63643527	.	A	C	.	.	MAF_INRAE=25.949;MAF_USDA=37.647
NC_035101.1	63643563	.	T	G	.	.	MAF_INRAE=32.911;MAF_USDA=23.77
NC_035101.1	63643565	.	T	C	.	.	MAF_INRAE=5.0;MAF_USDA=16.393
NC_035101.1	63643610	.	C	A	.	.	MAF_USDA=1.667
NC_035101.1	63643652	.	G	A	.	.	MAF_INRAE=8.861;MAF_USDA=20.238
NC_035101.1	63643759	.	C	T	.	.	MAF_USDA=2.459
NC_035101.1	63643771	.	T	C	.	.	MAF_USDA=6.471
NC_035101.1	63645679	.	C	A	.	.	MAF_USDA=7.647
NC_035101.1	63645698	.	T	A	.	.	MAF_INRAE=10.0;MAF_USDA=8.235
NC_035101.1	63645710	.	A	G	.	.	MAF_USDA=1.639
NC_035101.1	63645790	.	T	G	.	.	MAF_INRAE=5.063;MAF_USDA=10.588
NC_035101.1	63645819	.	C	T	.	.	MAF_INRAE=9.494;MAF_USDA=10.588
NC_035101.1	63645864	.	C	T	.	.	MAF_INRAE=9.167;MAF_USDA=8.235
NC_035101.1	63645870	.	T	C	.	.	MAF_INRAE=25.949;MAF_USDA=36.471
NC_035101.1	63645884	.	C	T	.	.	MAF_INRAE=8.228;MAF_USDA=10.0
NC_035101.1	63645959	.	C	T	.	.	MAF_USDA=3.529
NC_035101.1	63646064	.	T	A	.	.	MAF_INRAE=34.81;MAF_USDA=30.0
NC_035101.1	63646066	.	G	T	.	.	MAF_INRAE=32.5;MAF_USDA=30.0
NC_035101.1	63646076	.	C	A	.	.	MAF_USDA=4.918
NC_035101.1	63646129	.	G	A	.	.	MAF_USDA=8.333
NC_035101.1	63646172	.	T	A	.	.	MAF_INRAE=9.167;MAF_USDA=8.235
NC_035101.1	63646225	.	A	T	.	.	MAF_INRAE=20.833;MAF_USDA=50.0
NC_035101.1	63646283	.	C	T	.	.	MAF_INRAE=8.861;MAF_USDA=11.765
NC_035101.1	63646286	.	C	T	.	.	MAF_USDA=2.083
NC_035101.1	63646287	.	G	T	.	.	MAF_USDA=2.353
NC_035101.1	63646298	.	A	G	.	.	MAF_INRAE=26.582;MAF_USDA=37.059
NC_035101.1	63646340	.	G	T	.	.	MAF_USDA=3.529
NC_035101.1	63646352	.	G	C	.	.	MAF_INRAE=8.333;MAF_USDA=8.235
NC_035101.1	63646466	.	C	G	.	.	MAF_INRAE=8.861;MAF_USDA=10.588
NC_035101.1	63646489	.	G	A	.	.	MAF_INRAE=32.911;MAF_USDA=30.0
NC_035101.1	63646570	.	C	T	.	.	MAF_INRAE=4.43;MAF_USDA=11.765
NC_035101.1	63646578	.	C	T	.	.	MAF_USDA=1.639
NC_035101.1	63646742	.	C	T	.	.	MAF_INRAE=15.823;MAF_USDA=32.941
NC_035101.1	63646751	.	T	C	.	.	MAF_INRAE=9.167;MAF_USDA=8.235
NC_035101.1	63646771	.	T	C	.	.	MAF_USDA=1.639
NC_035101.1	63646841	.	C	T	.	.	MAF_INRAE=32.278;MAF_USDA=26.471
NC_035101.1	63646852	.	A	C	.	.	MAF_USDA=4.098
NC_035101.1	63646882	.	T	A	.	.	MAF_USDA=2.459
NC_035101.1	63646931	.	C	A	.	.	MAF_USDA=2.5
NC_035101.1	63646993	.	A	G	.	.	MAF_USDA=8.235
NC_035101.1	63647001	.	C	T	.	.	MAF_USDA=14.706
NC_035101.1	63647002	.	C	T	.	.	MAF_USDA=15.882
NC_035101.1	63647006	.	C	T	.	.	MAF_USDA=9.016
NC_035101.1	63647007	.	G	A	.	.	MAF_INRAE=4.43;MAF_USDA=11.475
NC_035101.1	63647012	.	A	T	.	.	MAF_INRAE=4.43;MAF_USDA=13.529
NC_035101.1	63647072	.	C	T	.	.	MAF_USDA=1.639
NC_035101.1	63647088	.	A	C	.	.	MAF_USDA=3.529
NC_035101.1	63647120	.	A	C	.	.	MAF_INRAE=9.167;MAF_USDA=8.235
NC_035101.1	63647156	.	T	C	.	.	MAF_INRAE=29.747;MAF_USDA=25.294
NC_035101.1	63647164	.	C	A	.	.	MAF_INRAE=17.089;MAF_USDA=41.176
NC_035101.1	63647193	.	G	A	.	.	MAF_USDA=2.459
NC_035101.1	63647261	.	T	C	.	.	MAF_INRAE=32.911;MAF_USDA=29.508
NC_035101.1	63647268	.	G	C	.	.	MAF_USDA=1.639
NC_035101.1	63647317	.	A	G	.	.	MAF_INRAE=22.152;MAF_USDA=7.647
NC_035101.1	63647364	.	A	C	.	.	MAF_USDA=3.529
NC_035101.1	63647417	.	A	G	.	.	MAF_USDA=5.738
NC_035101.1	63647418	.	A	G	.	.	MAF_USDA=5.738
NC_035101.1	63647443	.	T	G	.	.	MAF_USDA=5.738
NC_035101.1	63647453	.	C	T	.	.	MAF_USDA=6.557
NC_035101.1	63647457	.	G	A	.	.	MAF_USDA=6.557
NC_035101.1	63647546	.	A	C	.	.	MAF_USDA=12.295
NC_035101.1	63647557	.	T	C	.	.	MAF_USDA=12.295
NC_035101.1	63647592	.	G	A	.	.	MAF_USDA=10.656
NC_035101.1	63647593	.	T	A	.	.	MAF_USDA=11.475
NC_035101.1	63647597	.	A	T	.	.	MAF_USDA=1.639
NC_035101.1	63647604	.	T	A	.	.	MAF_USDA=14.754
NC_035101.1	63647622	.	T	C	.	.	MAF_USDA=11.765
NC_035101.1	63647637	.	C	T	.	.	MAF_USDA=11.176
NC_035101.1	63647647	.	C	G	.	.	MAF_USDA=13.934
NC_035101.1	63647680	.	A	T	.	.	MAF_USDA=13.115
NC_035101.1	63647819	.	A	G	.	.	MAF_INRAE=17.089;MAF_USDA=42.353
NC_035101.1	63648027	.	A	T	.	.	MAF_INRAE=1.667
NC_035101.1	63648037	.	G	T	.	.	MAF_INRAE=1.667
NC_035101.1	63648040	.	C	G	.	.	MAF_INRAE=1.667
NC_035101.1	63648045	.	A	T	.	.	MAF_INRAE=1.667
NC_035101.1	63648048	.	A	T	.	.	MAF_INRAE=1.667
NC_035101.1	63648056	.	A	T	.	.	MAF_INRAE=1.667
NC_035101.1	63648061	.	A	G	.	.	MAF_INRAE=1.667
NC_035101.1	63648066	.	T	G	.	.	MAF_INRAE=3.333
NC_035101.1	63648067	.	C	A	.	.	MAF_INRAE=3.333
NC_035101.1	63648076	.	C	A	.	.	MAF_INRAE=4.167
NC_035101.1	63648077	.	A	C	.	.	MAF_INRAE=4.167
NC_035101.1	63648079	.	G	C	.	.	MAF_INRAE=4.167
NC_035101.1	63648087	.	G	A	.	.	MAF_USDA=4.706
NC_035101.1	63648105	.	G	T	.	.	MAF_INRAE=3.333
NC_035101.1	63648106	.	A	C	.	.	MAF_INRAE=3.333
NC_035101.1	63648112	.	T	A	.	.	MAF_INRAE=3.333
NC_035101.1	63648115	.	A	T	.	.	MAF_USDA=4.098
NC_035101.1	63648121	.	A	C	.	.	MAF_INRAE=3.333
NC_035101.1	63648241	.	G	T	.	.	MAF_USDA=2.353
NC_035101.1	63648242	.	G	C	.	.	MAF_USDA=18.852
NC_035101.1	63648244	.	G	T	.	.	MAF_USDA=19.672
NC_035101.1	63648260	.	A	C	.	.	MAF_USDA=25.0
NC_035101.1	63648264	.	G	A	.	.	MAF_USDA=22.917
NC_035101.1	63648266	.	T	G	.	.	MAF_USDA=25.0
NC_035101.1	63648280	.	A	T	.	.	MAF_USDA=27.083
NC_035101.1	63648281	.	G	T	.	.	MAF_USDA=25.0
NC_035101.1	63648290	.	A	G	.	.	MAF_USDA=31.25
NC_035101.1	63648293	.	A	G	.	.	MAF_USDA=37.5
NC_035101.1	63648299	.	G	A	.	.	MAF_USDA=33.333
NC_035101.1	63648300	.	G	C	.	.	MAF_USDA=29.167
NC_035101.1	63648317	.	T	C	.	.	MAF_USDA=1.639
NC_035101.1	63648329	.	A	T	.	.	MAF_USDA=33.333
NC_035101.1	63648342	.	C	T	.	.	MAF_USDA=2.459
NC_035101.1	63648349	.	G	C	.	.	MAF_USDA=18.235
NC_035101.1	63648354	.	G	A	.	.	MAF_USDA=16.471
NC_035101.1	63648360	.	A	C	.	.	MAF_USDA=7.377
NC_035101.1	63648368	.	C	G	.	.	MAF_USDA=19.412
NC_035101.1	63648383	.	AGGGGGG	AGGGGGC	.	.	MAF_USDA=27.083
NC_035101.1	63648394	.	G	A	.	.	MAF_USDA=24.118
NC_035101.1	63648408	.	C	G	.	.	MAF_USDA=37.5
NC_035101.1	63648413	.	A	C	.	.	MAF_USDA=25.0
NC_035101.1	63648423	.	AGGGGGG	AGGGGGC	.	.	MAF_USDA=35.417
NC_035101.1	63648449	.	A	T	.	.	MAF_USDA=9.836
NC_035101.1	63648453	.	A	C	.	.	MAF_USDA=31.25
NC_035101.1	63648513	.	A	G	.	.	MAF_USDA=27.083
NC_035101.1	63648528	.	C	A	.	.	MAF_USDA=1.639
NC_035101.1	63648529	.	G	A	.	.	MAF_USDA=1.639
NC_035101.1	63648616	.	T	G	.	.	MAF_USDA=1.639
NC_035101.1	63648676	.	G	A	.	.	MAF_INRAE=8.228;MAF_USDA=6.471
NC_035101.1	63648827	.	G	C	.	.	MAF_INRAE=37.342;MAF_USDA=11.765
NC_035101.1	63648893	.	C	G	.	.	MAF_INRAE=43.038;MAF_USDA=24.706
NC_035101.1	63648915	.	G	A	.	.	MAF_USDA=1.639
NC_035101.1	63649039	.	G	A	.	.	MAF_USDA=1.639
NC_035101.1	63649068	.	C	T	.	.	MAF_USDA=8.235
NC_035101.1	63649144	.	G	A	.	.	MAF_INRAE=39.241;MAF_USDA=14.118
NC_035101.1	63649170	.	A	C	.	.	MAF_INRAE=24.051;MAF_USDA=48.824
NC_035101.1	63649177	.	G	A	.	.	MAF_USDA=2.459
NC_035101.1	63649194	.	A	C	.	.	MAF_INRAE=12.658;MAF_USDA=22.941
NC_035101.1	63649235	.	C	A	.	.	MAF_INRAE=12.5;MAF_USDA=42.353
NC_035101.1	63649238	.	T	G	.	.	MAF_INRAE=10.833;MAF_USDA=41.176
NC_035101.1	63649247	.	C	T	.	.	MAF_INRAE=3.797;MAF_USDA=3.529
NC_035101.1	63649341	.	G	T	.	.	MAF_USDA=2.083
NC_035101.1	63649344	.	G	C	.	.	MAF_INRAE=47.5;MAF_USDA=13.529
NC_035101.1	63649533	.	C	T	.	.	MAF_INRAE=47.368;MAF_USDA=18.235
NC_035101.1	63649539	.	G	A	.	.	MAF_USDA=2.459
NC_035101.1	63649654	.	G	A	.	.	MAF_INRAE=46.835;MAF_USDA=22.353
NC_035101.1	63649658	.	A	T	.	.	MAF_INRAE=6.667
NC_035101.1	63649682	.	G	A	.	.	MAF_INRAE=46.835;MAF_USDA=25.0
NC_035101.1	63649684	.	A	G	.	.	MAF_INRAE=45.0;MAF_USDA=19.412
NC_035101.1	63649692	.	C	T	.	.	MAF_INRAE=46.835;MAF_USDA=20.588
NC_035101.1	63649724	.	C	T	.	.	MAF_USDA=13.529
NC_035101.1	63649747	.	A	C	.	.	MAF_USDA=2.083
NC_035101.1	63649883	.	G	A	.	.	MAF_USDA=10.417
NC_035101.1	63649937	.	T	G	.	.	MAF_USDA=9.412
NC_035101.1	63650330	.	C	T	.	.	MAF_INRAE=9.167
NC_035101.1	63650377	.	T	G	.	.	MAF_INRAE=26.582;MAF_USDA=39.412
NC_035101.1	63650572	.	T	G	.	.	MAF_USDA=5.738
NC_035101.1	63650696	.	A	T	.	.	MAF_INRAE=27.848;MAF_USDA=38.235
NC_035101.1	63650736	.	C	A	.	.	MAF_USDA=6.557
NC_035101.1	63650755	.	C	A	.	.	MAF_INRAE=28.333;MAF_USDA=41.176
NC_035101.1	63650758	.	T	G	.	.	MAF_USDA=3.279
NC_035101.1	63650792	.	T	A	.	.	MAF_USDA=1.639
NC_035101.1	63650811	.	G	A	.	.	MAF_USDA=7.377
NC_035101.1	63650839	.	A	C	.	.	MAF_INRAE=9.167;MAF_USDA=8.235
NC_035101.1	63650858	.	C	A	.	.	MAF_USDA=1.639
NC_035101.1	63650877	.	T	C	.	.	MAF_INRAE=8.333;MAF_USDA=3.529
NC_035101.1	63650881	.	C	A	.	.	MAF_USDA=1.639
NC_035101.1	63650904	.	T	G	.	.	MAF_INRAE=27.848;MAF_USDA=38.824
NC_035101.1	63650933	.	G	T	.	.	MAF_INRAE=22.785;MAF_USDA=10.588
NC_035101.1	63650934	.	G	A	.	.	MAF_INRAE=25.0;MAF_USDA=10.588
NC_035101.1	63651006	.	A	C	.	.	MAF_INRAE=16.456;MAF_USDA=35.882
NC_035101.1	63651014	.	G	T	.	.	MAF_USDA=1.639
NC_035101.1	63651020	.	T	C	.	.	MAF_INRAE=9.167;MAF_USDA=17.647
NC_035101.1	63651092	.	C	A	.	.	MAF_INRAE=46.835;MAF_USDA=20.0
NC_035101.1	63651133	.	C	T	.	.	MAF_INRAE=27.215;MAF_USDA=8.235
NC_035101.1	63651266	.	G	A	.	.	MAF_USDA=1.639
NC_035101.1	63651315	.	A	T	.	.	MAF_INRAE=24.051;MAF_USDA=16.471
NC_035101.1	63651316	.	G	A	.	.	MAF_USDA=10.0
NC_035101.1	63651477	.	C	T	.	.	MAF_USDA=1.639
NC_035101.1	63651571	.	G	A	.	.	MAF_INRAE=11.392;MAF_USDA=1.639
NC_035101.1	63651667	.	T	A	.	.	MAF_INRAE=9.167;MAF_USDA=7.647
NC_035101.1	63651668	.	A	T	.	.	MAF_INRAE=9.167;MAF_USDA=7.647
NC_035101.1	63651717	.	G	A	.	.	MAF_INRAE=39.241
NC_035101.1	63651721	.	T	C	.	.	MAF_INRAE=28.333
NC_035101.1	63651732	.	C	A	.	.	MAF_USDA=17.059
NC_035101.1	63651761	.	A	G	.	.	MAF_INRAE=24.051;MAF_USDA=10.588
NC_035101.1	63651768	.	G	T	.	.	MAF_USDA=14.118
NC_035101.1	63651773	.	G	T	.	.	MAF_USDA=1.639
NC_035101.1	63651777	.	T	C	.	.	MAF_USDA=1.639
NC_035101.1	63651825	.	A	C	.	.	MAF_INRAE=15.789;MAF_USDA=35.294
NC_035101.1	63652053	.	C	T	.	.	MAF_USDA=14.583
NC_035101.1	63652062	.	C	T	.	.	MAF_USDA=29.167
NC_035101.1	63652669	.	C	A	.	.	MAF_USDA=2.5
NC_035101.1	63652870	.	A	C	.	.	MAF_INRAE=10.0;MAF_USDA=6.471
NC_035101.1	63653008	.	G	T	.	.	MAF_USDA=1.639
NC_035101.1	63653027	.	T	C	.	.	MAF_USDA=1.639
NC_035101.1	63653215	.	C	T	.	.	MAF_USDA=1.639
NC_035101.1	63653222	.	G	A	.	.	MAF_USDA=1.639
NC_035101.1	63653231	.	C	A	.	.	MAF_INRAE=11.392;MAF_USDA=10.588
NC_035101.1	63653334	.	G	T	.	.	MAF_INRAE=10.0;MAF_USDA=9.412
NC_035101.1	63653337	.	T	A	.	.	MAF_INRAE=28.481;MAF_USDA=34.118
NC_035101.1	63653347	.	T	C	.	.	MAF_INRAE=28.481;MAF_USDA=34.118
NC_035101.1	63653389	.	A	C	.	.	MAF_USDA=4.118
NC_035101.1	63653390	.	C	G	.	.	MAF_USDA=4.706
NC_035101.1	63653391	.	A	G	.	.	MAF_USDA=14.118
NC_035101.1	63653392	.	A	T	.	.	MAF_USDA=3.529
NC_035101.1	63653393	.	A	G	.	.	MAF_USDA=3.529
NC_035101.1	63653409	.	A	C	.	.	MAF_INRAE=10.0;MAF_USDA=8.824
NC_035101.1	63653474	.	G	A	.	.	MAF_USDA=1.639
NC_035101.1	63653480	.	T	C	.	.	MAF_INRAE=11.392;MAF_USDA=6.471
NC_035101.1	63653491	.	C	A	.	.	MAF_INRAE=11.392;MAF_USDA=6.471
NC_035101.1	63653492	.	A	G	.	.	MAF_INRAE=6.667;MAF_USDA=7.059
NC_035101.1	63653520	.	G	A	.	.	MAF_INRAE=11.392;MAF_USDA=6.471
NC_035101.1	63653621	.	T	C	.	.	MAF_USDA=2.941
NC_035101.1	63653687	.	C	T	.	.	MAF_USDA=13.529
NC_035101.1	63653698	.	G	A	.	.	MAF_USDA=14.118
NC_035101.1	63653732	.	C	A	.	.	MAF_USDA=4.762
NC_035101.1	63653841	.	G	A	.	.	MAF_USDA=5.882
NC_035101.1	63653843	.	C	T	.	.	MAF_INRAE=25.833;MAF_USDA=15.882
NC_035101.1	63653846	.	T	G	.	.	MAF_USDA=6.471
NC_035101.1	63653872	.	G	A	.	.	MAF_USDA=4.167
NC_035101.1	63653997	.	T	C	.	.	MAF_USDA=5.294
NC_035101.1	63654010	.	A	T	.	.	MAF_INRAE=9.494
NC_035101.1	63654081	.	G	T	.	.	MAF_INRAE=11.392;MAF_USDA=2.459
NC_035101.1	63654186	.	T	C	.	.	MAF_USDA=4.762
NC_035101.1	63654205	.	G	C	.	.	MAF_USDA=13.529
NC_035101.1	63654207	.	G	A	.	.	MAF_USDA=4.118
NC_035101.1	63654233	.	C	A	.	.	MAF_USDA=14.118
NC_035101.1	63654249	.	G	T	.	.	MAF_USDA=3.529
NC_035101.1	63654309	.	C	T	.	.	MAF_INRAE=47.468;MAF_USDA=27.083
NC_035101.1	63654343	.	G	A	.	.	MAF_USDA=29.167
NC_035101.1	63654360	.	G	C	.	.	MAF_INRAE=10.0;MAF_USDA=8.235
NC_035101.1	63654370	.	C	G	.	.	MAF_INRAE=1.667
NC_035101.1	63654421	.	G	A	.	.	MAF_USDA=2.459
NC_035101.1	63654507	.	C	A	.	.	MAF_INRAE=47.468;MAF_USDA=35.294
NC_035101.1	63654522	.	A	G	.	.	MAF_USDA=13.529
NC_035101.1	63654525	.	C	T	.	.	MAF_INRAE=1.667;MAF_USDA=5.738
NC_035101.1	63654550	.	T	G	.	.	MAF_INRAE=27.848
NC_035101.1	63654692	.	A	G	.	.	MAF_USDA=20.588
NC_035101.1	63654713	.	G	A	.	.	MAF_USDA=2.459
NC_035101.1	63654729	.	C	G	.	.	MAF_USDA=9.836
NC_035101.1	63654735	.	A	C	.	.	MAF_USDA=15.574
NC_035101.1	63654741	.	T	G	.	.	MAF_USDA=9.016
NC_035101.1	63654760	.	G	A	.	.	MAF_USDA=14.118
NC_035101.1	63654765	.	A	C	.	.	MAF_USDA=7.377
NC_035101.1	63654766	.	T	G	.	.	MAF_USDA=8.197
NC_035101.1	63654788	.	T	A	.	.	MAF_USDA=9.836
NC_035101.1	63654789	.	T	A	.	.	MAF_USDA=9.836
NC_035101.1	63654820	.	A	G	.	.	MAF_USDA=5.738
NC_035101.1	63654825	.	T	C	.	.	MAF_USDA=8.197
NC_035101.1	63654842	.	C	T	.	.	MAF_USDA=8.333
NC_035101.1	63654843	.	C	T	.	.	MAF_INRAE=10.0;MAF_USDA=7.059
NC_035101.1	63654920	.	T	C	.	.	MAF_USDA=4.706
NC_035101.1	63654926	.	G	T	.	.	MAF_USDA=4.918
NC_035101.1	63655084	.	G	A	.	.	MAF_USDA=2.941
NC_035101.1	63655151	.	G	A	.	.	MAF_INRAE=9.167;MAF_USDA=8.235
NC_035101.1	63655182	.	A	C	.	.	MAF_USDA=2.083
NC_035101.1	63655191	.	C	A	.	.	MAF_INRAE=10.0;MAF_USDA=9.412
NC_035101.1	63655194	.	T	C	.	.	MAF_USDA=5.882
NC_035101.1	63655322	.	A	C	.	.	MAF_USDA=4.706
NC_035101.1	63655342	.	C	G	.	.	MAF_INRAE=10.0;MAF_USDA=8.824
NC_035101.1	63655549	.	G	C	.	.	MAF_USDA=12.5
NC_035101.1	63655707	.	T	A	.	.	MAF_INRAE=47.468;MAF_USDA=31.25
NC_035101.1	63655729	.	G	A	.	.	MAF_INRAE=30.38;MAF_USDA=37.5
NC_035101.1	63655844	.	T	A	.	.	MAF_INRAE=24.051;MAF_USDA=31.25
NC_035101.1	63655854	.	C	A	.	.	MAF_INRAE=27.215;MAF_USDA=31.25
NC_035101.1	63655906	.	A	C	.	.	MAF_USDA=6.25
NC_035101.1	63656003	.	T	C	.	.	MAF_USDA=14.583
NC_035101.1	63656020	.	G	T	.	.	MAF_INRAE=1.667;MAF_USDA=16.667
NC_035101.1	63656040	.	T	A	.	.	MAF_INRAE=10.0;MAF_USDA=14.583
NC_035101.1	63656050	.	C	T	.	.	MAF_USDA=12.5
NC_035101.1	63656071	.	G	T	.	.	MAF_INRAE=28.481;MAF_USDA=35.417
NC_035101.1	63656088	.	T	C	.	.	MAF_USDA=12.5
NC_035101.1	63656094	.	C	T	.	.	MAF_INRAE=10.0;MAF_USDA=14.583
NC_035101.1	63656152	.	C	T	.	.	MAF_INRAE=28.481;MAF_USDA=30.588
NC_035101.1	63656218	.	G	A	.	.	MAF_USDA=1.639
NC_035101.1	63656238	.	G	T	.	.	MAF_INRAE=28.481;MAF_USDA=30.0
NC_035101.1	63656255	.	C	A	.	.	MAF_USDA=5.882
NC_035101.1	63656258	.	T	A	.	.	MAF_USDA=12.353
NC_035101.1	63656266	.	C	A	.	.	MAF_USDA=1.639
NC_035101.1	63656268	.	A	G	.	.	MAF_USDA=4.706
NC_035101.1	63656273	.	C	A	.	.	MAF_INRAE=11.392;MAF_USDA=1.639
NC_035101.1	63656300	.	G	A	.	.	MAF_INRAE=23.418;MAF_USDA=10.588
NC_035101.1	63656333	.	T	C	.	.	MAF_USDA=3.279
NC_035101.1	63656335	.	C	A	.	.	MAF_USDA=3.279
NC_035101.1	63656353	.	T	A	.	.	MAF_USDA=4.098
NC_035101.1	63656369	.	T	A	.	.	MAF_INRAE=27.848;MAF_USDA=2.459
NC_035101.1	63656371	.	G	A	.	.	MAF_INRAE=28.481;MAF_USDA=30.588
NC_035101.1	63656397	.	C	T	.	.	MAF_USDA=1.639
NC_035101.1	63656413	.	G	A	.	.	MAF_USDA=4.706
NC_035101.1	63656450	.	G	T	.	.	MAF_USDA=1.639
NC_035101.1	63656453	.	A	G	.	.	MAF_INRAE=9.167;MAF_USDA=4.118
NC_035101.1	63656467	.	C	T	.	.	MAF_INRAE=10.0;MAF_USDA=8.824
NC_035101.1	63656483	.	T	C	.	.	MAF_INRAE=15.19;MAF_USDA=6.471
NC_035101.1	63656491	.	C	T	.	.	MAF_USDA=4.706
NC_035101.1	63656492	.	A	G	.	.	MAF_USDA=4.706
NC_035101.1	63656529	.	C	T	.	.	MAF_USDA=2.941
NC_035101.1	63656538	.	T	C	.	.	MAF_USDA=4.918
NC_035101.1	63656627	.	C	T	.	.	MAF_INRAE=27.215
NC_035101.1	63656658	.	C	T	.	.	MAF_USDA=10.0
NC_035101.1	63656666	.	C	A	.	.	MAF_INRAE=11.392;MAF_USDA=2.459
NC_035101.1	63656715	.	C	T	.	.	MAF_USDA=4.118
NC_035101.1	63656911	.	G	C	.	.	MAF_USDA=18.235
NC_035101.1	63656988	.	T	A	.	.	MAF_USDA=5.357
NC_035101.1	63657019	.	T	C	.	.	MAF_USDA=9.524
NC_035101.1	63657067	.	G	C	.	.	MAF_INRAE=48.101;MAF_USDA=34.706
NC_035101.1	63657068	.	A	G	.	.	MAF_INRAE=45.0;MAF_USDA=34.118
NC_035101.1	63657207	.	C	T	.	.	MAF_INRAE=9.167;MAF_USDA=7.059
NC_035101.1	63657221	.	C	G	.	.	MAF_USDA=31.25
NC_035101.1	63657430	.	C	A	.	.	MAF_USDA=13.529
NC_035101.1	63657496	.	G	A	.	.	MAF_USDA=10.588
NC_035101.1	63657516	.	T	C	.	.	MAF_USDA=4.706
NC_035101.1	63657528	.	C	T	.	.	MAF_INRAE=9.167;MAF_USDA=3.529
NC_035101.1	63657532	.	G	A	.	.	MAF_USDA=3.279
NC_035101.1	63657566	.	C	T	.	.	MAF_USDA=1.639
NC_035101.1	63657568	.	C	A	.	.	MAF_INRAE=11.392;MAF_USDA=1.639
NC_035101.1	63657585	.	T	G	.	.	MAF_USDA=4.706
NC_035101.1	63657637	.	C	T	.	.	MAF_USDA=8.235
NC_035101.1	63657672	.	A	G	.	.	MAF_INRAE=9.167;MAF_USDA=4.118
NC_035101.1	63657676	.	C	T	.	.	MAF_INRAE=9.167;MAF_USDA=4.118
NC_035101.1	63657695	.	A	G	.	.	MAF_USDA=3.279
NC_035101.1	63657727	.	G	C	.	.	MAF_USDA=10.417
NC_035101.1	63657732	.	C	G	.	.	MAF_USDA=8.333
NC_035101.1	63657780	.	C	A	.	.	MAF_USDA=1.765
NC_035101.1	63657894	.	A	G	.	.	MAF_INRAE=10.0;MAF_USDA=8.824
NC_035101.1	63657903	.	G	A	.	.	MAF_INRAE=10.0;MAF_USDA=8.824
NC_035101.1	63658023	.	T	C	.	.	MAF_USDA=2.459
NC_035101.1	63658059	.	G	A	.	.	MAF_INRAE=13.924;MAF_USDA=2.459
NC_035101.1	63658072	.	G	A	.	.	MAF_INRAE=9.167;MAF_USDA=4.118
NC_035101.1	63658130	.	T	C	.	.	MAF_INRAE=23.418;MAF_USDA=10.0
NC_035101.1	63658143	.	G	T	.	.	MAF_USDA=4.918
NC_035101.1	63658192	.	C	G	.	.	MAF_INRAE=13.291;MAF_USDA=2.353
NC_035101.1	63658419	.	G	T	.	.	MAF_INRAE=45.0;MAF_USDA=36.471
NC_035101.1	63658457	.	C	A	.	.	MAF_USDA=4.706
NC_035101.1	63658528	.	A	C	.	.	MAF_INRAE=28.481;MAF_USDA=27.647
NC_035101.1	63658602	.	T	A	.	.	MAF_USDA=16.667
NC_035101.1	63658692	.	G	A	.	.	MAF_INRAE=2.5;MAF_USDA=4.706
NC_035101.1	63658698	.	T	C	.	.	MAF_INRAE=2.5
NC_035101.1	63658777	.	G	A	.	.	MAF_USDA=9.412
NC_035101.1	63658848	.	A	C	.	.	MAF_USDA=4.706
NC_035101.1	63658890	.	A	G	.	.	MAF_USDA=4.706
NC_035101.1	63658967	.	G	A	.	.	MAF_USDA=1.639
NC_035101.1	63659083	.	G	A	.	.	MAF_INRAE=8.333;MAF_USDA=5.882
NC_035101.1	63659122	.	G	T	.	.	MAF_INRAE=9.167;MAF_USDA=4.118
NC_035101.1	63659166	.	T	A	.	.	MAF_USDA=2.459
NC_035101.1	63659385	.	A	G	.	.	MAF_USDA=4.706
NC_035101.1	63659426	.	G	T	.	.	MAF_INRAE=26.316
NC_035101.1	63659510	.	C	T	.	.	MAF_INRAE=11.392
NC_035101.1	63659511	.	A	C	.	.	MAF_INRAE=6.667
NC_035101.1	63659517	.	G	T	.	.	MAF_USDA=1.639
NC_035101.1	63659537	.	A	G	.	.	MAF_USDA=4.706
NC_035101.1	63659564	.	C	T	.	.	MAF_USDA=5.294
NC_035101.1	63659598	.	T	C	.	.	MAF_USDA=2.459
NC_035101.1	63659688	.	T	C	.	.	MAF_USDA=4.706
NC_035101.1	63659792	.	T	C	.	.	MAF_INRAE=2.5
NC_035101.1	63659807	.	A	G	.	.	MAF_USDA=8.333
NC_035101.1	63659823	.	A	T	.	.	MAF_INRAE=4.167
NC_035101.1	63659829	.	A	T	.	.	MAF_INRAE=2.5
NC_035101.1	63659831	.	T	A	.	.	MAF_USDA=1.639
NC_035101.1	63659870	.	T	A	.	.	MAF_USDA=1.667
NC_035101.1	63659922	.	G	A	.	.	MAF_USDA=2.459
NC_035101.1	63659941	.	C	A	.	.	MAF_INRAE=27.848
NC_035101.1	63659968	.	A	T	.	.	MAF_USDA=2.459
NC_035101.1	63659993	.	C	T	.	.	MAF_USDA=2.459
NC_035101.1	63660015	.	T	G	.	.	MAF_USDA=4.167
NC_035101.1	63660147	.	C	T	.	.	MAF_USDA=1.639
NC_035101.1	63660162	.	C	T	.	.	MAF_USDA=10.588
NC_035101.1	63660188	.	G	A	.	.	MAF_INRAE=41.772;MAF_USDA=44.706
NC_035101.1	63660216	.	G	A	.	.	MAF_INRAE=13.924;MAF_USDA=5.294
NC_035101.1	63660278	.	C	T	.	.	MAF_USDA=6.25
NC_035101.1	63660280	.	C	A	.	.	MAF_USDA=6.25
NC_035101.1	63660298	.	G	C	.	.	MAF_INRAE=11.392
NC_035101.1	63660315	.	T	C	.	.	MAF_USDA=4.706
NC_035101.1	63660436	.	G	T	.	.	MAF_INRAE=10.0;MAF_USDA=9.412
NC_035101.1	63660445	.	G	A	.	.	MAF_INRAE=10.0;MAF_USDA=8.824
NC_035101.1	63660457	.	A	C	.	.	MAF_USDA=4.706
NC_035101.1	63660497	.	A	G	.	.	MAF_INRAE=41.139;MAF_USDA=45.882
NC_035101.1	63660507	.	G	T	.	.	MAF_USDA=5.738
NC_035101.1	63660528	.	T	C	.	.	MAF_USDA=1.639
NC_035101.1	63660602	.	C	A	.	.	MAF_USDA=5.738
NC_035101.1	63660697	.	C	A	.	.	MAF_INRAE=11.392;MAF_USDA=13.529
NC_035101.1	63660700	.	T	C	.	.	MAF_INRAE=9.167;MAF_USDA=7.059
NC_035101.1	63660759	.	T	G	.	.	MAF_USDA=2.459
NC_035101.1	63660796	.	A	C	.	.	MAF_USDA=2.459
NC_035101.1	63660812	.	A	T	.	.	MAF_USDA=1.639
NC_035101.1	63660957	.	C	A	.	.	MAF_INRAE=10.0;MAF_USDA=8.824
NC_035101.1	63661017	.	C	A	.	.	MAF_USDA=2.459
NC_035101.1	63661070	.	T	C	.	.	MAF_INRAE=11.392;MAF_USDA=5.882
NC_035101.1	63661083	.	A	G	.	.	MAF_INRAE=11.392;MAF_USDA=11.176
NC_035101.1	63661120	.	G	T	.	.	MAF_INRAE=11.392;MAF_USDA=3.279
NC_035101.1	63661237	.	C	T	.	.	MAF_INRAE=27.848;MAF_USDA=17.647
NC_035101.1	63661470	.	G	C	.	.	MAF_USDA=1.639
NC_035101.1	63661540	.	C	T	.	.	MAF_USDA=10.588
NC_035101.1	63661542	.	G	T	.	.	MAF_INRAE=11.392;MAF_USDA=12.353
NC_035101.1	63661585	.	A	G	.	.	MAF_INRAE=39.241;MAF_USDA=30.588
NC_035101.1	63661598	.	T	A	.	.	MAF_INRAE=27.848;MAF_USDA=17.059
NC_035101.1	63661604	.	G	T	.	.	MAF_INRAE=11.392;MAF_USDA=12.941
NC_035101.1	63661639	.	C	A	.	.	MAF_USDA=4.918
NC_035101.1	63661729	.	C	A	.	.	MAF_INRAE=1.667;MAF_USDA=14.118
NC_035101.1	63661790	.	C	A	.	.	MAF_INRAE=27.848;MAF_USDA=16.471
NC_035101.1	63661793	.	C	A	.	.	MAF_INRAE=11.392;MAF_USDA=5.882
NC_035101.1	63661835	.	A	G	.	.	MAF_USDA=4.167
NC_035101.1	63661888	.	G	T	.	.	MAF_USDA=7.059
NC_035101.1	63661895	.	T	C	.	.	MAF_USDA=10.588
NC_035101.1	63662048	.	T	C	.	.	MAF_USDA=32.738
NC_035101.1	63664721	.	C	T	.	.	MAF_USDA=3.529
NC_035101.1	63665052	.	G	A	.	.	MAF_USDA=21.739
NC_035101.1	63665056	.	G	C	.	.	MAF_USDA=21.739
NC_035101.1	63665148	.	G	T	.	.	MAF_USDA=21.739
NC_035101.1	63665188	.	A	G	.	.	MAF_USDA=21.739
NC_035101.1	63665259	.	C	T	.	.	MAF_USDA=15.217
NC_035101.1	63665303	.	G	A	.	.	MAF_USDA=14.815
NC_035101.1	63665310	.	C	G	.	.	MAF_USDA=6.79
NC_035101.1	63665370	.	T	A	.	.	MAF_USDA=12.5
NC_035101.1	63665462	.	C	A	.	.	MAF_USDA=2.5
NC_035101.1	63665748	.	A	G	.	.	MAF_USDA=21.739
NC_035101.1	63665779	.	C	A	.	.	MAF_USDA=23.913
NC_035101.1	63665847	.	A	C	.	.	MAF_USDA=21.739
NC_035101.1	63666058	.	A	G	.	.	MAF_USDA=23.913
NC_035101.1	63666126	.	T	G	.	.	MAF_USDA=8.696
NC_035101.1	63666129	.	C	A	.	.	MAF_USDA=8.696
NC_035101.1	63666130	.	C	T	.	.	MAF_USDA=8.696
NC_035101.1	63666131	.	T	G	.	.	MAF_USDA=8.696
NC_035101.1	63666282	.	C	T	.	.	MAF_USDA=23.913
NC_035101.1	63666501	.	C	T	.	.	MAF_USDA=21.739
NC_035101.1	63666502	.	G	A	.	.	MAF_USDA=19.565
NC_035101.1	63666706	.	C	G	.	.	MAF_USDA=21.739
NC_035101.1	63666745	.	T	G	.	.	MAF_USDA=17.391
NC_035101.1	63666763	.	C	G	.	.	MAF_USDA=10.87
NC_035101.1	63666775	.	C	T	.	.	MAF_USDA=8.696
NC_035101.1	63666801	.	C	T	.	.	MAF_USDA=21.739
NC_035101.1	63666918	.	G	T	.	.	MAF_USDA=23.913
NC_035101.1	63666920	.	C	A	.	.	MAF_USDA=23.913
NC_035101.1	63666999	.	A	C	.	.	MAF_USDA=8.696
NC_035101.1	63667134	.	C	T	.	.	MAF_USDA=21.739
NC_035101.1	63667352	.	A	T	.	.	MAF_USDA=21.739
NC_035101.1	63667425	.	C	T	.	.	MAF_USDA=8.696
NC_035101.1	63667540	.	C	A	.	.	MAF_USDA=10.87
NC_035101.1	63667613	.	C	A	.	.	MAF_USDA=34.783
NC_035101.1	63667619	.	C	A	.	.	MAF_USDA=26.087
NC_035101.1	63667697	.	G	A	.	.	MAF_USDA=21.739
NC_035101.1	63667982	.	A	G	.	.	MAF_USDA=21.739
NC_035101.1	63668232	.	T	C	.	.	MAF_USDA=25.0
NC_035101.1	63668242	.	C	T	.	.	MAF_USDA=8.333
NC_035101.1	63668270	.	C	T	.	.	MAF_USDA=25.0
NC_035101.1	63668291	.	G	A	.	.	MAF_USDA=34.783
NC_035101.1	63668293	.	G	T	.	.	MAF_USDA=12.5
NC_035101.1	63668315	.	A	G	.	.	MAF_USDA=13.043
NC_035101.1	63668342	.	A	C	.	.	MAF_USDA=15.217
NC_035101.1	63668443	.	C	T	.	.	MAF_USDA=4.348
NC_035101.1	63668491	.	G	T	.	.	MAF_USDA=25.0
NC_035101.1	63668537	.	T	A	.	.	MAF_USDA=21.739
NC_035101.1	63668599	.	C	A	.	.	MAF_USDA=4.348
NC_035101.1	63668665	.	T	C	.	.	MAF_USDA=13.043
NC_035101.1	63668666	.	T	C	.	.	MAF_USDA=13.043
NC_035101.1	63668680	.	C	T	.	.	MAF_USDA=23.913
NC_035101.1	63668818	.	C	T	.	.	MAF_USDA=8.696
NC_035101.1	63668857	.	A	T	.	.	MAF_USDA=4.348
NC_035101.1	63668872	.	A	G	.	.	MAF_USDA=15.217
NC_035101.1	63668944	.	C	T	.	.	MAF_USDA=21.739
NC_035101.1	63668965	.	A	G	.	.	MAF_USDA=28.261
NC_035101.1	63669053	.	G	A	.	.	MAF_USDA=21.739
NC_035101.1	63669079	.	A	G	.	.	MAF_USDA=13.043
NC_035101.1	63669181	.	G	A	.	.	MAF_USDA=8.696
NC_035101.1	63669202	.	A	G	.	.	MAF_USDA=21.739
NC_035101.1	63669300	.	A	G	.	.	MAF_USDA=13.043
NC_035101.1	63669359	.	A	C	.	.	MAF_USDA=17.391
NC_035101.1	63669431	.	C	G	.	.	MAF_USDA=13.043
NC_035101.1	63669566	.	C	T	.	.	MAF_USDA=47.826
NC_035101.1	63669625	.	G	A	.	.	MAF_USDA=6.522
NC_035101.1	63669632	.	C	T	.	.	MAF_USDA=10.87
NC_035101.1	63669697	.	T	A	.	.	MAF_USDA=27.083
NC_035101.1	63669722	.	T	G	.	.	MAF_USDA=12.5
NC_035101.1	63669873	.	T	G	.	.	MAF_USDA=21.739
NC_035101.1	63669876	.	T	G	.	.	MAF_USDA=21.739
NC_035101.1	63670012	.	G	A	.	.	MAF_USDA=26.087
NC_035101.1	63670310	.	C	T	.	.	MAF_USDA=21.739
NC_035101.1	63670398	.	T	G	.	.	MAF_USDA=22.917
NC_035101.1	63670553	.	A	T	.	.	MAF_USDA=13.043
NC_035101.1	63670670	.	A	T	.	.	MAF_USDA=3.529
NC_035101.1	63670729	.	T	C	.	.	MAF_INRAE=12.025;MAF_USDA=12.353
NC_035101.1	63670740	.	A	T	.	.	MAF_INRAE=37.342;MAF_USDA=28.824
NC_035101.1	63670741	.	A	T	.	.	MAF_USDA=2.459
NC_035101.1	63670819	.	A	C	.	.	MAF_INRAE=39.241;MAF_USDA=31.765
NC_035101.1	63670831	.	C	T	.	.	MAF_INRAE=39.241;MAF_USDA=30.588
NC_035101.1	63670873	.	C	G	.	.	MAF_INRAE=39.241;MAF_USDA=30.588
NC_035101.1	63670889	.	C	G	.	.	MAF_USDA=1.639
NC_035101.1	63670906	.	G	C	.	.	MAF_INRAE=39.873;MAF_USDA=29.412
NC_035101.1	63670927	.	A	C	.	.	MAF_USDA=5.294
NC_035101.1	63670999	.	G	A	.	.	MAF_INRAE=27.215;MAF_USDA=18.824
NC_035101.1	63671040	.	G	T	.	.	MAF_INRAE=27.215;MAF_USDA=2.459
NC_035101.1	63671266	.	A	G	.	.	MAF_USDA=11.176
NC_035101.1	63671336	.	A	G	.	.	MAF_USDA=1.639
NC_035101.1	63671423	.	T	A	.	.	MAF_INRAE=27.848;MAF_USDA=16.471
NC_035101.1	63671424	.	T	A	.	.	MAF_INRAE=26.667;MAF_USDA=17.647
NC_035101.1	63671425	.	A	T	.	.	MAF_USDA=1.639
NC_035101.1	63671431	.	A	G	.	.	MAF_USDA=26.471
NC_035101.1	63671482	.	C	T	.	.	MAF_INRAE=39.241;MAF_USDA=24.118
NC_035101.1	63671751	.	GACCACTGACAGGCTCTGCAGCATACATTC	GACCACTGACAGGCTCTGCAGCATACATTT	.	.	MAF_USDA=18.75
NC_035101.1	63671780	.	C	T	.	.	MAF_INRAE=29.747
NC_035101.1	63671829	.	A	T	.	.	MAF_INRAE=9.167;MAF_USDA=8.824
NC_035101.1	63671867	.	G	T	.	.	MAF_USDA=1.639
NC_035101.1	63671942	.	C	A	.	.	MAF_INRAE=39.241;MAF_USDA=30.0
NC_035101.1	63672043	.	C	T	.	.	MAF_USDA=5.294
NC_035101.1	63672136	.	C	A	.	.	MAF_INRAE=1.667
NC_035101.1	63672233	.	T	C	.	.	MAF_INRAE=11.392;MAF_USDA=7.059
NC_035101.1	63672237	.	A	G	.	.	MAF_INRAE=39.241;MAF_USDA=31.176
NC_035101.1	63672261	.	A	T	.	.	MAF_USDA=4.167
NC_035101.1	63672290	.	T	G	.	.	MAF_INRAE=27.215;MAF_USDA=17.059
NC_035101.1	63672352	.	C	G	.	.	MAF_USDA=4.918
NC_035101.1	63672417	.	T	C	.	.	MAF_INRAE=9.167;MAF_USDA=4.118
NC_035101.1	63672441	.	A	G	.	.	MAF_INRAE=27.848
NC_035101.1	63672463	.	A	T	.	.	MAF_USDA=5.294
NC_035101.1	63672498	.	G	T	.	.	MAF_USDA=2.353
NC_035101.1	63672502	.	T	G	.	.	MAF_INRAE=38.608;MAF_USDA=15.882
NC_035101.1	63672507	.	A	C	.	.	MAF_USDA=4.706
NC_035101.1	63672516	.	T	G	.	.	MAF_USDA=2.459
NC_035101.1	63672517	.	A	T	.	.	MAF_INRAE=3.333
NC_035101.1	63672547	.	A	G	.	.	MAF_INRAE=11.392;MAF_USDA=7.647
NC_035101.1	63672587	.	C	T	.	.	MAF_INRAE=1.667;MAF_USDA=15.294
NC_035101.1	63672657	.	T	G	.	.	MAF_USDA=4.118
NC_035101.1	63672689	.	G	C	.	.	MAF_INRAE=11.392;MAF_USDA=7.647
NC_035101.1	63672690	.	T	C	.	.	MAF_INRAE=1.667;MAF_USDA=2.459
NC_035101.1	63672714	.	A	C	.	.	MAF_INRAE=47.368
NC_035101.1	63672787	.	A	G	.	.	MAF_USDA=3.529
NC_035101.1	63672820	.	C	T	.	.	MAF_USDA=1.639
NC_035101.1	63672886	.	A	G	.	.	MAF_INRAE=41.139;MAF_USDA=35.714
NC_035101.1	63672978	.	C	A	.	.	MAF_INRAE=11.392;MAF_USDA=7.647
NC_035101.1	63673033	.	C	A	.	.	MAF_INRAE=11.392;MAF_USDA=6.25
NC_035101.1	63673075	.	C	T	.	.	MAF_USDA=1.639
NC_035101.1	63673086	.	A	G	.	.	MAF_INRAE=9.167;MAF_USDA=7.647
NC_035101.1	63673092	.	C	A	.	.	MAF_USDA=4.918
NC_035101.1	63673156	.	T	G	.	.	MAF_USDA=5.882
NC_035101.1	63673369	.	A	G	.	.	MAF_USDA=4.706
NC_035101.1	63673373	.	A	C	.	.	MAF_INRAE=9.167;MAF_USDA=6.471
NC_035101.1	63673482	.	T	C	.	.	MAF_USDA=1.639
NC_035101.1	63673493	.	A	G	.	.	MAF_USDA=3.529
NC_035101.1	63673539	.	T	C	.	.	MAF_USDA=4.706
NC_035101.1	63673573	.	G	A	.	.	MAF_USDA=2.459
NC_035101.1	63673579	.	A	G	.	.	MAF_INRAE=49.367;MAF_USDA=24.118
NC_035101.1	63673616	.	G	C	.	.	MAF_USDA=3.529
NC_035101.1	63673750	.	C	G	.	.	MAF_USDA=1.639
NC_035101.1	63673855	.	A	G	.	.	MAF_INRAE=9.167;MAF_USDA=7.647
NC_035101.1	63673871	.	T	C	.	.	MAF_INRAE=27.848;MAF_USDA=16.471
NC_035101.1	63673974	.	G	A	.	.	MAF_USDA=2.353
NC_035101.1	63674120	.	C	T	.	.	MAF_USDA=8.333
NC_035101.1	63674412	.	G	A	.	.	MAF_USDA=1.639
NC_035101.1	63674455	.	C	A	.	.	MAF_USDA=1.639
NC_035101.1	63674459	.	G	A	.	.	MAF_USDA=1.639
NC_035101.1	63674470	.	G	A	.	.	MAF_INRAE=11.392;MAF_USDA=1.639
NC_035101.1	63674636	.	T	C	.	.	MAF_USDA=4.706
NC_035101.1	63674638	.	T	G	.	.	MAF_INRAE=2.5
NC_035101.1	63674661	.	C	A	.	.	MAF_USDA=1.639
NC_035101.1	63674795	.	C	G	.	.	MAF_USDA=4.098
NC_035101.1	63674821	.	G	A	.	.	MAF_INRAE=2.632
NC_035101.1	63674882	.	T	C	.	.	MAF_INRAE=28.481
NC_035101.1	63675071	.	T	A	.	.	MAF_USDA=2.459
NC_035101.1	63675072	.	A	T	.	.	MAF_USDA=4.918
NC_035101.1	63675111	.	G	A	.	.	MAF_INRAE=9.167;MAF_USDA=5.882
NC_035101.1	63675115	.	A	C	.	.	MAF_USDA=11.176
NC_035101.1	63675304	.	T	A	.	.	MAF_INRAE=1.667;MAF_USDA=2.459
NC_035101.1	63675305	.	A	C	.	.	MAF_INRAE=1.667;MAF_USDA=2.459
NC_035101.1	63675316	.	C	A	.	.	MAF_INRAE=23.418
NC_035101.1	63675328	.	G	T	.	.	MAF_USDA=2.459
NC_035101.1	63675429	.	G	A	.	.	MAF_USDA=1.639
NC_035101.1	63675461	.	C	A	.	.	MAF_USDA=3.279
NC_035101.1	63675643	.	C	T	.	.	MAF_INRAE=27.215;MAF_USDA=2.459
NC_035101.1	63675714	.	T	G	.	.	MAF_USDA=2.459
NC_035101.1	63675784	.	T	G	.	.	MAF_USDA=1.667
NC_035101.1	63675785	.	T	A	.	.	MAF_INRAE=1.667
NC_035101.1	63675792	.	T	G	.	.	MAF_USDA=2.5
NC_035101.1	63675863	.	T	C	.	.	MAF_USDA=3.279
NC_035101.1	63675890	.	A	G	.	.	MAF_INRAE=29.114;MAF_USDA=14.118
NC_035101.1	63675932	.	T	C	.	.	MAF_INRAE=14.557;MAF_USDA=12.941
NC_035101.1	63676006	.	T	C	.	.	MAF_USDA=1.639
NC_035101.1	63676068	.	A	C	.	.	MAF_INRAE=31.579;MAF_USDA=33.333
NC_035101.1	63676069	.	T	C	.	.	MAF_USDA=29.167
NC_035101.1	63676118	.	A	G	.	.	MAF_USDA=27.976
NC_035101.1	63676123	.	A	G	.	.	MAF_INRAE=31.579;MAF_USDA=29.518
NC_035101.1	63676171	.	G	A	.	.	MAF_INRAE=34.177;MAF_USDA=21.765
NC_035101.1	63676188	.	C	T	.	.	MAF_USDA=2.459
NC_035101.1	63676211	.	G	C	.	.	MAF_USDA=4.167
NC_035101.1	63676213	.	T	C	.	.	MAF_USDA=1.667
NC_035101.1	63676280	.	T	A	.	.	MAF_USDA=2.5
NC_035101.1	63676290	.	G	A	.	.	MAF_INRAE=27.848
NC_035101.1	63676321	.	G	T	.	.	MAF_USDA=14.706
NC_035101.1	63676412	.	C	G	.	.	MAF_USDA=8.235
NC_035101.1	63676576	.	T	C	.	.	MAF_USDA=2.459
NC_035101.1	63676591	.	G	A	.	.	MAF_USDA=11.176
NC_035101.1	63676594	.	T	A	.	.	MAF_INRAE=22.152;MAF_USDA=13.529
NC_035101.1	63676673	.	A	G	.	.	MAF_USDA=27.083
NC_035101.1	63677088	.	C	T	.	.	MAF_INRAE=15.19;MAF_USDA=40.0
NC_035101.1	63677090	.	C	G	.	.	MAF_USDA=1.639
NC_035101.1	63677094	.	C	A	.	.	MAF_INRAE=1.667;MAF_USDA=2.459
NC_035101.1	63677110	.	C	T	.	.	MAF_INRAE=13.924;MAF_USDA=5.738
NC_035101.1	63677157	.	T	G	.	.	MAF_INRAE=13.924;MAF_USDA=5.738
NC_035101.1	63677475	.	C	A	.	.	MAF_USDA=7.377
NC_035101.1	63677598	.	G	C	.	.	MAF_INRAE=9.167;MAF_USDA=4.118
NC_035101.1	63677624	.	C	T	.	.	MAF_USDA=1.639
NC_035101.1	63677798	.	C	T	.	.	MAF_INRAE=1.667;MAF_USDA=3.279
NC_035101.1	63677861	.	C	T	.	.	MAF_USDA=2.459
NC_035101.1	63677902	.	G	C	.	.	MAF_USDA=1.765
NC_035101.1	63677912	.	T	G	.	.	MAF_USDA=3.279
NC_035101.1	63677991	.	C	T	.	.	MAF_USDA=1.639
NC_035101.1	63677994	.	C	A	.	.	MAF_USDA=4.118
NC_035101.1	63678016	.	C	G	.	.	MAF_USDA=4.098
NC_035101.1	63678024	.	T	C	.	.	MAF_USDA=4.167
NC_035101.1	63678157	.	T	G	.	.	MAF_USDA=4.098
NC_035101.1	63678236	.	T	C	.	.	MAF_USDA=15.294
NC_035101.1	63678302	.	A	G	.	.	MAF_INRAE=36.076;MAF_USDA=50.0
NC_035101.1	63678324	.	T	G	.	.	MAF_USDA=3.529
NC_035101.1	63678397	.	G	T	.	.	MAF_INRAE=36.076;MAF_USDA=49.412
NC_035101.1	63678455	.	C	A	.	.	MAF_INRAE=36.076;MAF_USDA=49.412
NC_035101.1	63678479	.	T	C	.	.	MAF_USDA=1.639
NC_035101.1	63678501	.	G	T	.	.	MAF_INRAE=20.886;MAF_USDA=11.765
NC_035101.1	63678540	.	A	T	.	.	MAF_USDA=2.459
NC_035101.1	63678563	.	A	T	.	.	MAF_INRAE=26.316
NC_035101.1	63678632	.	G	A	.	.	MAF_INRAE=3.797;MAF_USDA=2.353
NC_035101.1	63678651	.	G	C	.	.	MAF_INRAE=3.797;MAF_USDA=2.459
NC_035101.1	63678707	.	A	T	.	.	MAF_INRAE=34.81;MAF_USDA=32.353
NC_035101.1	63678932	.	A	C	.	.	MAF_INRAE=31.579;MAF_USDA=45.882
NC_035101.1	63679027	.	A	G	.	.	MAF_INRAE=35.443;MAF_USDA=45.882
NC_035101.1	63679105	.	TAACCCGGATG	TAACCCGGATA	.	.	MAF_USDA=37.5
NC_035101.1	63679115	.	G	A	.	.	MAF_INRAE=15.789;MAF_USDA=10.0
NC_035101.1	63679126	.	A	T	.	.	MAF_USDA=25.0
NC_035101.1	63679134	.	C	T	.	.	MAF_USDA=27.083
NC_035101.1	63679152	.	C	T	.	.	MAF_INRAE=13.924;MAF_USDA=5.738
NC_035101.1	63679242	.	A	T	.	.	MAF_USDA=2.459
NC_035101.1	63679244	.	G	T	.	.	MAF_USDA=2.459
NC_035101.1	63679295	.	T	G	.	.	MAF_USDA=1.639
NC_035101.1	63679466	.	C	G	.	.	MAF_INRAE=11.392;MAF_USDA=4.918
NC_035101.1	63679491	.	C	T	.	.	MAF_INRAE=39.241
NC_035101.1	63679545	.	A	G	.	.	MAF_INRAE=11.392;MAF_USDA=4.098
NC_035101.1	63679552	.	T	G	.	.	MAF_INRAE=42.405;MAF_USDA=35.294
NC_035101.1	63679588	.	A	G	.	.	MAF_USDA=12.5
NC_035101.1	63679595	.	T	C	.	.	MAF_INRAE=13.924;MAF_USDA=45.882
NC_035101.1	63679606	.	C	A	.	.	MAF_INRAE=25.316;MAF_USDA=20.0
NC_035101.1	63679631	.	G	A	.	.	MAF_USDA=1.639
NC_035101.1	63679754	.	G	A	.	.	MAF_USDA=3.279
NC_035101.1	63679780	.	G	A	.	.	MAF_USDA=2.459
NC_035101.1	63679827	.	A	C	.	.	MAF_INRAE=20.886;MAF_USDA=11.176
NC_035101.1	63679832	.	A	T	.	.	MAF_USDA=2.459
NC_035101.1	63679971	.	C	A	.	.	MAF_USDA=4.167
NC_035101.1	63679983	.	A	G	.	.	MAF_INRAE=20.886;MAF_USDA=17.647
NC_035101.1	63680042	.	C	A	.	.	MAF_INRAE=20.886;MAF_USDA=21.176
NC_035101.1	63680106	.	T	G	.	.	MAF_INRAE=25.316;MAF_USDA=15.882
NC_035101.1	63680149	.	C	T	.	.	MAF_USDA=12.5
NC_035101.1	63680202	.	T	C	.	.	MAF_USDA=8.824
NC_035101.1	63680229	.	C	A	.	.	MAF_USDA=1.639
NC_035101.1	63680255	.	A	G	.	.	MAF_INRAE=20.886;MAF_USDA=21.765
NC_035101.1	63680386	.	T	C	.	.	MAF_INRAE=42.405;MAF_USDA=38.824
NC_035101.1	63680436	.	T	G	.	.	MAF_INRAE=13.291;MAF_USDA=15.882
NC_035101.1	63680475	.	C	G	.	.	MAF_INRAE=1.667;MAF_USDA=4.098
NC_035101.1	63680510	.	C	G	.	.	MAF_INRAE=13.291
NC_035101.1	63680543	.	G	A	.	.	MAF_USDA=3.279
NC_035101.1	63680586	.	A	G	.	.	MAF_USDA=3.279
NC_035101.1	63680631	.	A	C	.	.	MAF_INRAE=37.975;MAF_USDA=48.824
NC_035101.1	63680655	.	C	A	.	.	MAF_INRAE=13.291;MAF_USDA=14.706
NC_035101.1	63680673	.	G	A	.	.	MAF_INRAE=48.734;MAF_USDA=17.059
NC_035101.1	63680800	.	C	T	.	.	MAF_INRAE=31.579;MAF_USDA=19.512
NC_035101.1	63680828	.	T	G	.	.	MAF_INRAE=31.579;MAF_USDA=43.976
NC_035101.1	63680847	.	G	T	.	.	MAF_USDA=1.807
NC_035101.1	63680964	.	A	G	.	.	MAF_USDA=1.639
NC_035101.1	63680997	.	A	G	.	.	MAF_USDA=1.639
NC_035101.1	63680999	.	G	A	.	.	MAF_INRAE=1.667;MAF_USDA=4.098
NC_035101.1	63681039	.	C	A	.	.	MAF_USDA=1.639
NC_035101.1	63681053	.	G	C	.	.	MAF_USDA=2.459
NC_035101.1	63681062	.	G	T	.	.	MAF_USDA=1.639
NC_035101.1	63681080	.	C	T	.	.	MAF_USDA=4.918
NC_035101.1	63681083	.	A	G	.	.	MAF_USDA=2.459
NC_035101.1	63681202	.	T	A	.	.	MAF_USDA=4.118
NC_035101.1	63681209	.	A	T	.	.	MAF_INRAE=15.19;MAF_USDA=5.882
NC_035101.1	63681285	.	C	A	.	.	MAF_USDA=11.475
NC_035101.1	63681361	.	A	C	.	.	MAF_USDA=1.639
NC_035101.1	63681364	.	T	G	.	.	MAF_USDA=4.098
NC_035101.1	63681429	.	A	T	.	.	MAF_USDA=1.639
NC_035101.1	63681512	.	G	A	.	.	MAF_USDA=6.557
NC_035101.1	63681625	.	A	G	.	.	MAF_USDA=1.639
NC_035101.1	63681631	.	G	A	.	.	MAF_USDA=1.639
NC_035101.1	63681655	.	G	A	.	.	MAF_INRAE=46.203
NC_035101.1	63681657	.	A	T	.	.	MAF_INRAE=1.667
NC_035101.1	63681730	.	T	G	.	.	MAF_USDA=4.098
NC_035101.1	63681739	.	G	A	.	.	MAF_INRAE=29.114;MAF_USDA=44.118
NC_035101.1	63681770	.	C	A	.	.	MAF_USDA=1.639
NC_035101.1	63681844	.	T	C	.	.	MAF_USDA=10.417
NC_035101.1	63681851	.	A	G	.	.	MAF_INRAE=1.667;MAF_USDA=2.459
NC_035101.1	63681888	.	A	C	.	.	MAF_INRAE=29.114;MAF_USDA=31.765
NC_035101.1	63681947	.	A	C	.	.	MAF_INRAE=1.667;MAF_USDA=4.918
NC_035101.1	63682009	.	A	C	.	.	MAF_USDA=2.459
NC_035101.1	63682016	.	T	G	.	.	MAF_INRAE=9.167;MAF_USDA=7.059
NC_035101.1	63682129	.	T	G	.	.	MAF_USDA=14.706
NC_035101.1	63682136	.	C	T	.	.	MAF_USDA=4.098
NC_035101.1	63682235	.	T	A	.	.	MAF_USDA=1.639
NC_035101.1	63682246	.	C	A	.	.	MAF_INRAE=9.167;MAF_USDA=14.706
NC_035101.1	63682449	.	G	A	.	.	MAF_INRAE=1.667;MAF_USDA=5.833
NC_035101.1	63682524	.	A	G	.	.	MAF_USDA=4.098
NC_035101.1	63682566	.	G	A	.	.	MAF_USDA=6.557
NC_035101.1	63682770	.	A	T	.	.	MAF_INRAE=1.667;MAF_USDA=4.098
NC_035101.1	63682777	.	C	G	.	.	MAF_USDA=10.588
NC_035101.1	63682810	.	A	T	.	.	MAF_USDA=4.706
NC_035101.1	63682811	.	A	T	.	.	MAF_USDA=4.706
NC_035101.1	63682825	.	T	A	.	.	MAF_INRAE=26.316
NC_035101.1	63682849	.	A	G	.	.	MAF_USDA=2.459
NC_035101.1	63682864	.	C	T	.	.	MAF_INRAE=21.519;MAF_USDA=27.049
NC_035101.1	63682866	.	T	C	.	.	MAF_USDA=2.5
NC_035101.1	63682867	.	A	T	.	.	MAF_USDA=2.5
NC_035101.1	63682868	.	A	G	.	.	MAF_USDA=2.5
NC_035101.1	63682928	.	G	C	.	.	MAF_INRAE=9.167;MAF_USDA=4.118
NC_035101.1	63683010	.	G	T	.	.	MAF_INRAE=21.519;MAF_USDA=35.294
NC_035101.1	63683030	.	T	G	.	.	MAF_USDA=2.459
NC_035101.1	63683082	.	C	T	.	.	MAF_USDA=6.557
NC_035101.1	63683142	.	G	A	.	.	MAF_USDA=3.279
NC_035101.1	63683202	.	T	A	.	.	MAF_USDA=4.167
NC_035101.1	63683220	.	G	T	.	.	MAF_INRAE=13.924;MAF_USDA=9.016
NC_035101.1	63683226	.	C	T	.	.	MAF_INRAE=1.667;MAF_USDA=2.459
NC_035101.1	63683245	.	T	C	.	.	MAF_INRAE=13.924;MAF_USDA=9.016
NC_035101.1	63683327	.	T	A	.	.	MAF_USDA=14.583
NC_035101.1	63683363	.	T	A	.	.	MAF_INRAE=13.924;MAF_USDA=5.738
NC_035101.1	63683439	.	G	A	.	.	MAF_INRAE=13.924
NC_035101.1	63683476	.	T	C	.	.	MAF_INRAE=13.924
NC_035101.1	63683557	.	G	T	.	.	MAF_USDA=1.667
NC_035101.1	63683584	.	C	T	.	.	MAF_INRAE=13.924;MAF_USDA=6.667
NC_035101.1	63683627	.	G	A	.	.	MAF_USDA=3.529
NC_035101.1	63683695	.	T	C	.	.	MAF_INRAE=13.291;MAF_USDA=6.667
NC_035101.1	63683807	.	T	C	.	.	MAF_INRAE=27.848
NC_035101.1	63683890	.	A	G	.	.	MAF_USDA=31.25
NC_035101.1	63683907	.	G	A	.	.	MAF_USDA=11.176
NC_035101.1	63683957	.	C	T	.	.	MAF_INRAE=13.924;MAF_USDA=5.738
NC_035101.1	63684019	.	G	A	.	.	MAF_USDA=3.279
NC_035101.1	63684181	.	G	T	.	.	MAF_USDA=1.639
NC_035101.1	63684209	.	G	T	.	.	MAF_USDA=4.098
NC_035101.1	63684254	.	G	A	.	.	MAF_USDA=3.279
NC_035101.1	63684255	.	C	G	.	.	MAF_INRAE=1.667
NC_035101.1	63684269	.	T	C	.	.	MAF_USDA=3.279
NC_035101.1	63684311	.	G	A	.	.	MAF_INRAE=13.291;MAF_USDA=6.557
NC_035101.1	63684352	.	A	G	.	.	MAF_USDA=1.639
NC_035101.1	63684366	.	T	G	.	.	MAF_USDA=1.639
NC_035101.1	63684407	.	G	A	.	.	MAF_USDA=1.639
NC_035101.1	63684511	.	A	G	.	.	MAF_INRAE=5.263;MAF_USDA=6.557
NC_035101.1	63684516	.	T	G	.	.	MAF_INRAE=41.772;MAF_USDA=38.235
NC_035101.1	63684530	.	C	T	.	.	MAF_USDA=2.459
NC_035101.1	63684547	.	C	A	.	.	MAF_USDA=6.25
NC_035101.1	63684687	.	A	C	.	.	MAF_USDA=11.475
NC_035101.1	63684692	.	A	C	.	.	MAF_INRAE=13.924
NC_035101.1	63684693	.	A	T	.	.	MAF_USDA=2.459
NC_035101.1	63684732	.	A	C	.	.	MAF_INRAE=13.924;MAF_USDA=6.557
NC_035101.1	63684841	.	T	G	.	.	MAF_INRAE=13.924;MAF_USDA=9.016
NC_035101.1	63684849	.	C	T	.	.	MAF_USDA=1.639
NC_035101.1	63684867	.	G	T	.	.	MAF_USDA=2.459
NC_035101.1	63684939	.	T	G	.	.	MAF_INRAE=17.722;MAF_USDA=13.529
NC_035101.1	63684943	.	G	A	.	.	MAF_USDA=4.098
NC_035101.1	63684972	.	C	A	.	.	MAF_USDA=2.083
NC_035101.1	63684986	.	A	T	.	.	MAF_USDA=18.235
NC_035101.1	63685002	.	A	C	.	.	MAF_USDA=1.639
NC_035101.1	63685005	.	A	T	.	.	MAF_INRAE=13.291;MAF_USDA=7.377
NC_035101.1	63685015	.	T	C	.	.	MAF_USDA=10.417
NC_035101.1	63685019	.	A	C	.	.	MAF_USDA=25.0
NC_035101.1	63685030	.	T	C	.	.	MAF_INRAE=27.848
NC_035101.1	63685031	.	C	G	.	.	MAF_USDA=14.118
NC_035101.1	63685034	.	A	C	.	.	MAF_USDA=4.098
NC_035101.1	63685069	.	A	C	.	.	MAF_INRAE=34.177;MAF_USDA=34.118
NC_035101.1	63685092	.	G	T	.	.	MAF_INRAE=27.848
NC_035101.1	63685143	.	A	G	.	.	MAF_INRAE=27.215;MAF_USDA=38.235
NC_035101.1	63685164	.	C	T	.	.	MAF_INRAE=3.797;MAF_USDA=7.738
NC_035101.1	63685207	.	G	T	.	.	MAF_INRAE=5.696;MAF_USDA=6.25
NC_035101.1	63685249	.	T	C	.	.	MAF_INRAE=16.456;MAF_USDA=19.643
NC_035101.1	63685288	.	C	A	.	.	MAF_INRAE=3.797;MAF_USDA=7.059
NC_035101.1	63685299	.	A	C	.	.	MAF_INRAE=13.924;MAF_USDA=7.059
NC_035101.1	63685361	.	G	T	.	.	MAF_INRAE=15.833
NC_035101.1	63685373	.	A	T	.	.	MAF_INRAE=15.833
NC_035101.1	63685380	.	G	T	.	.	MAF_INRAE=15.833
NC_035101.1	63685382	.	C	A	.	.	MAF_INRAE=15.833
NC_035101.1	63685464	.	T	A	.	.	MAF_USDA=5.738
NC_035101.1	63685482	.	T	G	.	.	MAF_INRAE=13.291;MAF_USDA=8.197
NC_035101.1	63685489	.	A	C	.	.	MAF_USDA=2.459
NC_035101.1	63685503	.	T	G	.	.	MAF_USDA=2.941
NC_035101.1	63685526	.	G	A	.	.	MAF_INRAE=9.494
NC_035101.1	63685546	.	C	A	.	.	MAF_INRAE=2.5;MAF_USDA=21.176
NC_035101.1	63685576	.	T	C	.	.	MAF_INRAE=13.924;MAF_USDA=3.279
NC_035101.1	63685589	.	A	G	.	.	MAF_INRAE=18.987;MAF_USDA=13.934
NC_035101.1	63685609	.	C	T	.	.	MAF_USDA=1.639
NC_035101.1	63685661	.	T	A	.	.	MAF_INRAE=2.5
NC_035101.1	63685662	.	T	A	.	.	MAF_INRAE=2.5
NC_035101.1	63685677	.	G	A	.	.	MAF_INRAE=11.667;MAF_USDA=13.69
NC_035101.1	63685689	.	G	T	.	.	MAF_USDA=2.5
NC_035101.1	63685786	.	T	C	.	.	MAF_INRAE=17.089;MAF_USDA=6.25
NC_035101.1	63685817	.	C	T	.	.	MAF_INRAE=9.167;MAF_USDA=14.583
NC_035101.1	63685884	.	T	A	.	.	MAF_INRAE=4.43;MAF_USDA=21.176
NC_035101.1	63685914	.	G	A	.	.	MAF_INRAE=2.5;MAF_USDA=1.639
NC_035101.1	63685954	.	G	A	.	.	MAF_USDA=1.639
NC_035101.1	63685989	.	C	T	.	.	MAF_USDA=4.098
NC_035101.1	63686084	.	T	A	.	.	MAF_INRAE=36.709;MAF_USDA=27.083
NC_035101.1	63686115	.	C	T	.	.	MAF_USDA=3.279
NC_035101.1	63686132	.	C	T	.	.	MAF_INRAE=36.076;MAF_USDA=27.647
NC_035101.1	63686148	.	C	A	.	.	MAF_INRAE=16.667;MAF_USDA=4.918
NC_035101.1	63686161	.	A	G	.	.	MAF_INRAE=16.667;MAF_USDA=4.918
NC_035101.1	63686204	.	C	A	.	.	MAF_USDA=4.918
NC_035101.1	63686467	.	G	A	.	.	MAF_INRAE=27.215;MAF_USDA=26.471
NC_035101.1	63686521	.	A	T	.	.	MAF_USDA=1.639
NC_035101.1	63686522	.	G	T	.	.	MAF_USDA=6.557
NC_035101.1	63686601	.	C	G	.	.	MAF_INRAE=26.582;MAF_USDA=27.647
NC_035101.1	63686667	.	G	A	.	.	MAF_USDA=4.167
NC_035101.1	63686764	.	C	T	.	.	MAF_USDA=1.639
NC_035101.1	63686788	.	G	A	.	.	MAF_INRAE=3.797;MAF_USDA=15.294
NC_035101.1	63686822	.	T	G	.	.	MAF_USDA=5.738
NC_035101.1	63686838	.	C	T	.	.	MAF_USDA=8.824
NC_035101.1	63686851	.	C	G	.	.	MAF_INRAE=8.333;MAF_USDA=11.176
NC_035101.1	63687030	.	T	A	.	.	MAF_USDA=2.459
NC_035101.1	63687043	.	A	G	.	.	MAF_USDA=1.639
NC_035101.1	63687073	.	A	C	.	.	MAF_USDA=4.167
NC_035101.1	63687090	.	C	T	.	.	MAF_INRAE=6.329;MAF_USDA=8.333
NC_035101.1	63687126	.	G	A	.	.	MAF_INRAE=27.215;MAF_USDA=26.471
NC_035101.1	63687134	.	C	T	.	.	MAF_INRAE=27.215;MAF_USDA=26.471
NC_035101.1	63687235	.	G	A	.	.	MAF_INRAE=9.167
NC_035101.1	63687293	.	A	G	.	.	MAF_INRAE=2.5;MAF_USDA=4.098
NC_035101.1	63687320	.	T	A	.	.	MAF_INRAE=2.5;MAF_USDA=4.098
NC_035101.1	63687370	.	A	C	.	.	MAF_USDA=5.738
NC_035101.1	63687402	.	C	A	.	.	MAF_USDA=1.639
NC_035101.1	63687507	.	A	G	.	.	MAF_INRAE=1.667
NC_035101.1	63687510	.	C	T	.	.	MAF_INRAE=1.667
NC_035101.1	63687542	.	T	C	.	.	MAF_INRAE=2.5;MAF_USDA=3.279
NC_035101.1	63687544	.	C	T	.	.	MAF_USDA=3.279
NC_035101.1	63687563	.	C	T	.	.	MAF_INRAE=25.949;MAF_USDA=25.882
NC_035101.1	63687622	.	C	T	.	.	MAF_INRAE=9.167;MAF_USDA=8.333
NC_035101.1	63687913	.	A	T	.	.	MAF_INRAE=6.329;MAF_USDA=2.976
NC_035101.1	63687927	.	C	T	.	.	MAF_USDA=1.667
NC_035101.1	63687936	.	C	A	.	.	MAF_USDA=4.762
NC_035101.1	63687942	.	T	C	.	.	MAF_USDA=1.667
NC_035101.1	63687965	.	G	A	.	.	MAF_INRAE=16.456;MAF_USDA=20.238
NC_035101.1	63687986	.	C	T	.	.	MAF_INRAE=25.316;MAF_USDA=24.706
NC_035101.1	63688002	.	T	G	.	.	MAF_USDA=2.459
NC_035101.1	63688038	.	C	A	.	.	MAF_INRAE=2.5
NC_035101.1	63688098	.	C	A	.	.	MAF_INRAE=25.316;MAF_USDA=25.294
NC_035101.1	63688118	.	C	A	.	.	MAF_INRAE=25.316;MAF_USDA=24.118
NC_035101.1	63688157	.	A	G	.	.	MAF_USDA=2.459
NC_035101.1	63688165	.	G	T	.	.	MAF_USDA=1.639
NC_035101.1	63688198	.	C	A	.	.	MAF_INRAE=13.924;MAF_USDA=11.765
NC_035101.1	63688283	.	C	T	.	.	MAF_USDA=11.364
NC_035101.1	63688997	.	C	T	.	.	MAF_INRAE=5.263
NC_035101.1	63689107	.	A	G	.	.	MAF_INRAE=36.842;MAF_USDA=22.941
NC_035101.1	63689121	.	C	G	.	.	MAF_INRAE=31.579;MAF_USDA=25.882
NC_035101.1	63689443	.	C	A	.	.	MAF_USDA=18.182
NC_035101.1	63689529	.	C	A	.	.	MAF_USDA=15.909
NC_035101.1	63689577	.	A	C	.	.	MAF_USDA=27.976
NC_035101.1	63689683	.	G	A	.	.	MAF_USDA=6.557
NC_035101.1	63689729	.	C	A	.	.	MAF_USDA=10.417
NC_035101.1	63689741	.	C	T	.	.	MAF_INRAE=17.5;MAF_USDA=11.31
NC_035101.1	63689822	.	T	C	.	.	MAF_USDA=1.639
NC_035101.1	63689831	.	T	C	.	.	MAF_INRAE=11.392;MAF_USDA=14.706
NC_035101.1	63689899	.	A	G	.	.	MAF_USDA=1.639
NC_035101.1	63689960	.	G	A	.	.	MAF_USDA=2.459
NC_035101.1	63689992	.	G	C	.	.	MAF_USDA=4.098
NC_035101.1	63690064	.	C	T	.	.	MAF_INRAE=16.456;MAF_USDA=18.824
NC_035101.1	63690092	.	T	C	.	.	MAF_USDA=1.639
NC_035101.1	63690162	.	A	G	.	.	MAF_INRAE=9.167;MAF_USDA=7.647
NC_035101.1	63690171	.	A	T	.	.	MAF_USDA=1.639
NC_035101.1	63690252	.	A	T	.	.	MAF_USDA=6.557
NC_035101.1	63690260	.	G	A	.	.	MAF_INRAE=27.848;MAF_USDA=2.459
NC_035101.1	63690409	.	C	T	.	.	MAF_USDA=2.459
NC_035101.1	63690555	.	C	A	.	.	MAF_INRAE=36.709;MAF_USDA=2.459
NC_035101.1	63690601	.	G	A	.	.	MAF_USDA=2.459
NC_035101.1	63690633	.	G	T	.	.	MAF_INRAE=43.038;MAF_USDA=23.529
NC_035101.1	63690750	.	G	A	.	.	MAF_USDA=4.098
NC_035101.1	63690981	.	G	A	.	.	MAF_USDA=1.639
NC_035101.1	63691171	.	C	G	.	.	MAF_USDA=2.459
NC_035101.1	63691238	.	C	T	.	.	MAF_USDA=4.167
NC_035101.1	63691255	.	A	G	.	.	MAF_INRAE=29.114;MAF_USDA=50.0
NC_035101.1	63691385	.	A	G	.	.	MAF_USDA=4.706
NC_035101.1	63691601	.	G	T	.	.	MAF_INRAE=2.5;MAF_USDA=5.738
NC_035101.1	63691663	.	T	C	.	.	MAF_INRAE=16.456;MAF_USDA=21.176
NC_035101.1	63691673	.	C	T	.	.	MAF_INRAE=14.557;MAF_USDA=10.588
NC_035101.1	63691750	.	T	G	.	.	MAF_INRAE=2.5;MAF_USDA=4.918
NC_035101.1	63691754	.	C	T	.	.	MAF_USDA=2.459
NC_035101.1	63691772	.	A	C	.	.	MAF_USDA=1.639
NC_035101.1	63691812	.	T	C	.	.	MAF_USDA=1.639
NC_035101.1	63691869	.	G	A	.	.	MAF_USDA=3.529
NC_035101.1	63691893	.	C	A	.	.	MAF_USDA=3.279
NC_035101.1	63692049	.	C	T	.	.	MAF_USDA=1.667
NC_035101.1	63692134	.	C	T	.	.	MAF_USDA=5.738
NC_035101.1	63692143	.	A	G	.	.	MAF_INRAE=27.848;MAF_USDA=28.824
NC_035101.1	63692189	.	A	C	.	.	MAF_INRAE=27.848;MAF_USDA=28.824
NC_035101.1	63692266	.	C	A	.	.	MAF_INRAE=27.848;MAF_USDA=31.176
NC_035101.1	63692350	.	C	T	.	.	MAF_INRAE=1.667
NC_035101.1	63692365	.	A	T	.	.	MAF_INRAE=4.43;MAF_USDA=15.294
NC_035101.1	63692367	.	T	C	.	.	MAF_INRAE=27.848;MAF_USDA=44.706
NC_035101.1	63692375	.	G	A	.	.	MAF_INRAE=4.43;MAF_USDA=15.294
NC_035101.1	63692388	.	C	G	.	.	MAF_USDA=3.279
NC_035101.1	63692389	.	G	C	.	.	MAF_USDA=7.377
NC_035101.1	63692481	.	G	T	.	.	MAF_USDA=3.279
NC_035101.1	63692483	.	T	C	.	.	MAF_USDA=1.639
NC_035101.1	63692540	.	A	G	.	.	MAF_INRAE=27.848;MAF_USDA=31.765
NC_035101.1	63692565	.	C	T	.	.	MAF_INRAE=16.667;MAF_USDA=4.918
NC_035101.1	63692573	.	A	G	.	.	MAF_INRAE=27.848;MAF_USDA=30.588
NC_035101.1	63692671	.	C	A	.	.	MAF_INRAE=43.671;MAF_USDA=22.941
NC_035101.1	63692771	.	G	A	.	.	MAF_USDA=4.167
NC_035101.1	63692803	.	C	G	.	.	MAF_USDA=4.098
NC_035101.1	63692828	.	C	T	.	.	MAF_INRAE=27.848;MAF_USDA=28.824
NC_035101.1	63692833	.	G	A	.	.	MAF_USDA=2.459
NC_035101.1	63692837	.	C	G	.	.	MAF_INRAE=14.557;MAF_USDA=18.75
NC_035101.1	63692878	.	A	G	.	.	MAF_INRAE=27.848;MAF_USDA=31.765
NC_035101.1	63692896	.	C	A	.	.	MAF_INRAE=10.759
NC_035101.1	63692897	.	A	T	.	.	MAF_INRAE=7.5
NC_035101.1	63692899	.	A	C	.	.	MAF_INRAE=7.5
NC_035101.1	63692904	.	G	T	.	.	MAF_USDA=1.639
NC_035101.1	63692908	.	G	A	.	.	MAF_USDA=1.639
NC_035101.1	63692920	.	G	A	.	.	MAF_INRAE=27.215;MAF_USDA=28.235
NC_035101.1	63692932	.	C	T	.	.	MAF_USDA=1.639
NC_035101.1	63692934	.	A	T	.	.	MAF_USDA=1.639
NC_035101.1	63692974	.	G	T	.	.	MAF_USDA=2.459
NC_035101.1	63692984	.	A	C	.	.	MAF_USDA=3.279
NC_035101.1	63692987	.	G	T	.	.	MAF_INRAE=2.5;MAF_USDA=1.639
NC_035101.1	63692996	.	A	C	.	.	MAF_INRAE=43.038;MAF_USDA=24.706
NC_035101.1	63693040	.	G	A	.	.	MAF_INRAE=16.456;MAF_USDA=18.235
NC_035101.1	63693047	.	T	C	.	.	MAF_USDA=3.529
NC_035101.1	63693060	.	A	G	.	.	MAF_INRAE=27.215;MAF_USDA=29.167
NC_035101.1	63693087	.	G	A	.	.	MAF_USDA=1.639
NC_035101.1	63693171	.	T	A	.	.	MAF_INRAE=16.667;MAF_USDA=4.918
NC_035101.1	63693207	.	A	G	.	.	MAF_USDA=3.571
NC_035101.1	63693236	.	G	T	.	.	MAF_INRAE=27.215;MAF_USDA=32.143
NC_035101.1	63693257	.	C	T	.	.	MAF_INRAE=16.667;MAF_USDA=5.0
NC_035101.1	63693276	.	C	G	.	.	MAF_INRAE=27.848;MAF_USDA=28.235
NC_035101.1	63693612	.	C	A	.	.	MAF_USDA=4.167
NC_035101.1	63693661	.	C	A	.	.	MAF_USDA=2.459
NC_035101.1	63693677	.	G	A	.	.	MAF_USDA=1.639
NC_035101.1	63693681	.	G	T	.	.	MAF_INRAE=27.848;MAF_USDA=29.412
NC_035101.1	63693812	.	G	A	.	.	MAF_USDA=1.639
NC_035101.1	63694090	.	T	A	.	.	MAF_INRAE=27.848;MAF_USDA=30.588
NC_035101.1	63694108	.	C	T	.	.	MAF_USDA=1.639
NC_035101.1	63694135	.	G	A	.	.	MAF_INRAE=2.5;MAF_USDA=4.098
NC_035101.1	63694138	.	C	T	.	.	MAF_USDA=7.647
NC_035101.1	63694152	.	C	A	.	.	MAF_INRAE=24.684;MAF_USDA=25.294
NC_035101.1	63694197	.	C	G	.	.	MAF_USDA=2.459
NC_035101.1	63694219	.	G	T	.	.	MAF_USDA=7.059
NC_035101.1	63694246	.	G	T	.	.	MAF_USDA=1.639
NC_035101.1	63694270	.	G	C	.	.	MAF_INRAE=27.848;MAF_USDA=32.353
NC_035101.1	63694321	.	T	G	.	.	MAF_USDA=3.529
NC_035101.1	63694324	.	G	A	.	.	MAF_USDA=4.167
NC_035101.1	63694362	.	C	G	.	.	MAF_USDA=1.639
NC_035101.1	63694395	.	C	T	.	.	MAF_USDA=2.459
NC_035101.1	63694398	.	G	A	.	.	MAF_USDA=1.639
NC_035101.1	63694469	.	C	G	.	.	MAF_INRAE=27.215;MAF_USDA=28.824
NC_035101.1	63694540	.	G	A	.	.	MAF_INRAE=25.316;MAF_USDA=31.765
NC_035101.1	63694555	.	ATTTTATTTGTATT	ATTTTATTTGTATC	.	.	MAF_USDA=4.167
NC_035101.1	63694795	.	C	T	.	.	MAF_USDA=1.639
NC_035101.1	63694969	.	G	C	.	.	MAF_INRAE=16.667;MAF_USDA=4.918
NC_035101.1	63695105	.	A	G	.	.	MAF_INRAE=27.848;MAF_USDA=32.353
NC_035101.1	63695199	.	G	A	.	.	MAF_INRAE=28.481;MAF_USDA=30.588
NC_035101.1	63695202	.	C	A	.	.	MAF_USDA=2.459
NC_035101.1	63695243	.	T	C	.	.	MAF_USDA=4.706
NC_035101.1	63695325	.	T	C	.	.	MAF_INRAE=15.833;MAF_USDA=12.353
NC_035101.1	63695333	.	G	A	.	.	MAF_USDA=6.557
NC_035101.1	63695426	.	G	T	.	.	MAF_INRAE=25.316;MAF_USDA=27.647
NC_035101.1	63695430	.	T	A	.	.	MAF_INRAE=23.333;MAF_USDA=27.647
NC_035101.1	63695433	.	G	A	.	.	MAF_INRAE=25.833;MAF_USDA=33.529
NC_035101.1	63695480	.	T	C	.	.	MAF_USDA=1.639
NC_035101.1	63695502	.	G	A	.	.	MAF_USDA=35.417
NC_035101.1	63695503	.	G	A	.	.	MAF_USDA=4.167
NC_035101.1	63695505	.	C	A	.	.	MAF_USDA=45.833
NC_035101.1	63695510	.	A	T	.	.	MAF_INRAE=43.671;MAF_USDA=8.333
NC_035101.1	63695513	.	G	A	.	.	MAF_INRAE=39.167;MAF_USDA=10.417
NC_035101.1	63695607	.	G	A	.	.	MAF_USDA=14.118
NC_035101.1	63695662	.	C	T	.	.	MAF_INRAE=3.333;MAF_USDA=2.459
NC_035101.1	63695693	.	A	C	.	.	MAF_INRAE=16.667;MAF_USDA=12.353
NC_035101.1	63695723	.	G	A	.	.	MAF_INRAE=37.975;MAF_USDA=39.412
NC_035101.1	63695748	.	A	T	.	.	MAF_INRAE=16.667;MAF_USDA=8.333
NC_035101.1	63695805	.	A	C	.	.	MAF_INRAE=38.608;MAF_USDA=47.059
NC_035101.1	63695862	.	C	T	.	.	MAF_INRAE=16.667;MAF_USDA=10.588
NC_035101.1	63695873	.	T	A	.	.	MAF_USDA=8.235
NC_035101.1	63695875	.	G	T	.	.	MAF_INRAE=16.667;MAF_USDA=5.0
NC_035101.1	63695876	.	A	T	.	.	MAF_USDA=7.143
NC_035101.1	63695880	.	A	C	.	.	MAF_INRAE=16.667;MAF_USDA=10.417
NC_035101.1	63695891	.	A	G	.	.	MAF_USDA=7.738
NC_035101.1	63695942	.	T	C	.	.	MAF_INRAE=38.608;MAF_USDA=47.647
NC_035101.1	63695954	.	T	G	.	.	MAF_INRAE=43.038;MAF_USDA=24.118
NC_035101.1	63695980	.	A	T	.	.	MAF_INRAE=5.696;MAF_USDA=17.059
NC_035101.1	63696029	.	T	A	.	.	MAF_USDA=2.459
NC_035101.1	63696094	.	A	T	.	.	MAF_USDA=2.459
NC_035101.1	63696152	.	T	A	.	.	MAF_INRAE=3.797;MAF_USDA=15.294
NC_035101.1	63696165	.	T	C	.	.	MAF_USDA=6.557
NC_035101.1	63696237	.	T	G	.	.	MAF_INRAE=2.5;MAF_USDA=6.557
NC_035101.1	63696290	.	C	T	.	.	MAF_USDA=1.639
NC_035101.1	63696339	.	C	T	.	.	MAF_USDA=4.918
NC_035101.1	63696347	.	C	A	.	.	MAF_USDA=4.918
NC_035101.1	63696361	.	C	A	.	.	MAF_INRAE=4.167
NC_035101.1	63696465	.	T	C	.	.	MAF_INRAE=5.263;MAF_USDA=6.25
NC_035101.1	63696469	.	GTTCCTTTAGTACAA	GTTCCTTTAGTACAG	.	.	MAF_USDA=39.583
NC_035101.1	63696483	.	A	G	.	.	MAF_USDA=41.803
NC_035101.1	63696500	.	C	A	.	.	MAF_USDA=8.824
NC_035101.1	63696651	.	A	C	.	.	MAF_INRAE=22.152;MAF_USDA=39.412
NC_035101.1	63696678	.	T	C	.	.	MAF_USDA=4.098
NC_035101.1	63696699	.	T	A	.	.	MAF_USDA=2.459
NC_035101.1	63696736	.	G	T	.	.	MAF_INRAE=9.167;MAF_USDA=6.471
NC_035101.1	63696780	.	C	T	.	.	MAF_USDA=8.333
NC_035101.1	63697027	.	C	T	.	.	MAF_USDA=1.639
NC_035101.1	63697066	.	G	T	.	.	MAF_INRAE=1.667;MAF_USDA=2.459
NC_035101.1	63697133	.	G	A	.	.	MAF_INRAE=13.924;MAF_USDA=11.176
NC_035101.1	63697264	.	A	G	.	.	MAF_INRAE=37.342;MAF_USDA=5.738
NC_035101.1	63697280	.	G	A	.	.	MAF_INRAE=2.5;MAF_USDA=4.918
NC_035101.1	63697310	.	C	T	.	.	MAF_INRAE=15.823;MAF_USDA=11.765
NC_035101.1	63697415	.	T	C	.	.	MAF_USDA=2.459
NC_035101.1	63697451	.	C	A	.	.	MAF_INRAE=16.667;MAF_USDA=4.918
NC_035101.1	63697464	.	C	T	.	.	MAF_INRAE=2.5;MAF_USDA=4.098
NC_035101.1	63697488	.	T	A	.	.	MAF_INRAE=35.443;MAF_USDA=29.167
NC_035101.1	63697593	.	G	T	.	.	MAF_INRAE=36.076;MAF_USDA=45.882
NC_035101.1	63697642	.	C	T	.	.	MAF_INRAE=29.747;MAF_USDA=32.353
NC_035101.1	63697653	.	C	A	.	.	MAF_INRAE=8.861
NC_035101.1	63697656	.	C	A	.	.	MAF_INRAE=5.263;MAF_USDA=31.176
NC_035101.1	63697657	.	T	C	.	.	MAF_INRAE=36.667;MAF_USDA=31.765
NC_035101.1	63697659	.	A	G	.	.	MAF_INRAE=36.667;MAF_USDA=31.176
NC_035101.1	63697687	.	T	C	.	.	MAF_USDA=1.639
NC_035101.1	63697735	.	A	T	.	.	MAF_USDA=2.459
NC_035101.1	63697758	.	A	G	.	.	MAF_INRAE=3.797;MAF_USDA=16.667
NC_035101.1	63697816	.	A	C	.	.	MAF_USDA=2.459
NC_035101.1	63697878	.	G	A	.	.	MAF_USDA=2.459
NC_035101.1	63697952	.	T	A	.	.	MAF_INRAE=5.696;MAF_USDA=17.059
NC_035101.1	63698014	.	C	A	.	.	MAF_USDA=2.459
NC_035101.1	63698048	.	A	C	.	.	MAF_USDA=2.459
NC_035101.1	63698049	.	C	A	.	.	MAF_INRAE=5.696;MAF_USDA=18.824
NC_035101.1	63698059	.	G	T	.	.	MAF_USDA=2.459
NC_035101.1	63698137	.	A	C	.	.	MAF_USDA=2.459
NC_035101.1	63698138	.	C	A	.	.	MAF_INRAE=5.696;MAF_USDA=20.0
NC_035101.1	63698215	.	A	G	.	.	MAF_USDA=1.639
NC_035101.1	63698239	.	G	T	.	.	MAF_USDA=1.639
NC_035101.1	63698369	.	G	T	.	.	MAF_USDA=1.667
NC_035101.1	63698524	.	A	G	.	.	MAF_USDA=1.639
NC_035101.1	63698580	.	A	G	.	.	MAF_INRAE=5.696;MAF_USDA=21.765
NC_035101.1	63698676	.	G	A	.	.	MAF_USDA=1.639
NC_035101.1	63698723	.	C	T	.	.	MAF_INRAE=5.696;MAF_USDA=19.412
NC_035101.1	63698757	.	C	A	.	.	MAF_INRAE=15.833;MAF_USDA=11.765
NC_035101.1	63698828	.	C	T	.	.	MAF_INRAE=16.456;MAF_USDA=45.833
NC_035101.1	63698939	.	T	A	.	.	MAF_USDA=2.459
NC_035101.1	63698981	.	G	A	.	.	MAF_USDA=4.098
NC_035101.1	63699060	.	C	A	.	.	MAF_USDA=2.976
NC_035101.1	63699079	.	A	T	.	.	MAF_USDA=45.833
NC_035101.1	63699126	.	G	A	.	.	MAF_USDA=10.417
NC_035101.1	63699149	.	G	T	.	.	MAF_USDA=9.146
NC_035101.1	63699162	.	GT	GG	.	.	MAF_USDA=31.25
NC_035101.1	63699203	.	C	T	.	.	MAF_INRAE=20.833;MAF_USDA=19.643
NC_035101.1	63699209	.	G	A	.	.	MAF_INRAE=20.833;MAF_USDA=21.429
NC_035101.1	63699217	.	G	T	.	.	MAF_INRAE=44.167;MAF_USDA=28.571
NC_035101.1	63699219	.	A	T	.	.	MAF_INRAE=44.167;MAF_USDA=28.571
NC_035101.1	63699287	.	C	T	.	.	MAF_INRAE=27.848
NC_035101.1	63699294	.	C	T	.	.	MAF_INRAE=37.342;MAF_USDA=27.059
NC_035101.1	63699295	.	G	C	.	.	MAF_INRAE=2.5;MAF_USDA=4.098
NC_035101.1	63699310	.	A	G	.	.	MAF_INRAE=37.342;MAF_USDA=27.647
NC_035101.1	63699342	.	G	C	.	.	MAF_INRAE=37.975;MAF_USDA=27.647
NC_035101.1	63699375	.	A	G	.	.	MAF_USDA=2.459
NC_035101.1	63699451	.	G	A	.	.	MAF_INRAE=10.127
NC_035101.1	63699477	.	C	A	.	.	MAF_USDA=8.824
NC_035101.1	63699515	.	T	C	.	.	MAF_USDA=9.016
NC_035101.1	63699516	.	A	G	.	.	MAF_USDA=1.639
NC_035101.1	63699542	.	G	C	.	.	MAF_USDA=19.048
NC_035101.1	63699549	.	C	G	.	.	MAF_INRAE=21.667
NC_035101.1	63699564	.	C	A	.	.	MAF_INRAE=5.263;MAF_USDA=20.833
NC_035101.1	63699760	.	G	A	.	.	MAF_INRAE=16.667;MAF_USDA=8.235
NC_035101.1	63699761	.	G	A	.	.	MAF_USDA=4.167
NC_035101.1	63699832	.	G	A	.	.	MAF_INRAE=2.5
NC_035101.1	63699878	.	G	A	.	.	MAF_USDA=1.639
NC_035101.1	63699899	.	G	T	.	.	MAF_USDA=1.639
NC_035101.1	63699900	.	T	C	.	.	MAF_INRAE=5.263;MAF_USDA=25.294
NC_035101.1	63699915	.	C	T	.	.	MAF_USDA=20.833
NC_035101.1	63699930	.	A	C	.	.	MAF_USDA=18.75
NC_035101.1	63699931	.	G	T	.	.	MAF_USDA=14.583
NC_035101.1	63699933	.	A	G	.	.	MAF_USDA=18.75
NC_035101.1	63699935	.	A	T	.	.	MAF_USDA=14.583
NC_035101.1	63699942	.	C	A	.	.	MAF_USDA=35.417
NC_035101.1	63699944	.	G	A	.	.	MAF_USDA=33.333
NC_035101.1	63699969	.	A	C	.	.	MAF_USDA=9.016
NC_035101.1	63699971	.	A	G	.	.	MAF_USDA=9.836
NC_035101.1	63699981	.	A	C	.	.	MAF_USDA=35.119
NC_035101.1	63700128	.	G	C	.	.	MAF_USDA=14.118
NC_035101.1	63700151	.	G	T	.	.	MAF_USDA=1.639
NC_035101.1	63700182	.	C	T	.	.	MAF_USDA=2.459
NC_035101.1	63700237	.	G	A	.	.	MAF_INRAE=5.696;MAF_USDA=2.941
NC_035101.1	63700264	.	A	C	.	.	MAF_INRAE=2.5;MAF_USDA=4.918
NC_035101.1	63700265	.	C	A	.	.	MAF_INRAE=2.5;MAF_USDA=4.918
NC_035101.1	63700277	.	G	A	.	.	MAF_INRAE=15.823;MAF_USDA=19.412
NC_035101.1	63700304	.	T	G	.	.	MAF_INRAE=18.987;MAF_USDA=23.529
NC_035101.1	63700324	.	A	G	.	.	MAF_USDA=45.833
NC_035101.1	63700340	.	G	A	.	.	MAF_USDA=3.279
NC_035101.1	63700345	.	G	A	.	.	MAF_INRAE=18.987;MAF_USDA=24.118
NC_035101.1	63700397	.	A	C	.	.	MAF_INRAE=5.696;MAF_USDA=6.25
NC_035101.1	63700439	.	C	T	.	.	MAF_USDA=4.118
NC_035101.1	63700514	.	C	T	.	.	MAF_USDA=2.459
NC_035101.1	63700551	.	C	T	.	.	MAF_USDA=14.706
NC_035101.1	63700595	.	C	T	.	.	MAF_INRAE=37.342;MAF_USDA=27.059
NC_035101.1	63700614	.	C	T	.	.	MAF_USDA=1.667
NC_035101.1	63700630	.	T	G	.	.	MAF_INRAE=18.987;MAF_USDA=24.118
NC_035101.1	63700638	.	T	G	.	.	MAF_INRAE=16.667;MAF_USDA=10.0
NC_035101.1	63700710	.	A	C	.	.	MAF_INRAE=18.354;MAF_USDA=24.706
NC_035101.1	63700713	.	C	T	.	.	MAF_INRAE=2.5;MAF_USDA=4.918
NC_035101.1	63700749	.	G	T	.	.	MAF_USDA=2.459
NC_035101.1	63700754	.	T	A	.	.	MAF_USDA=2.459
NC_035101.1	63700801	.	A	G	.	.	MAF_INRAE=16.456;MAF_USDA=18.824
NC_035101.1	63700861	.	G	C	.	.	MAF_INRAE=5.696;MAF_USDA=8.333
NC_035101.1	63700890	.	T	G	.	.	MAF_USDA=1.639
NC_035101.1	63700899	.	C	T	.	.	MAF_INRAE=25.316;MAF_USDA=27.647
NC_035101.1	63700908	.	C	T	.	.	MAF_INRAE=2.5;MAF_USDA=5.738
NC_035101.1	63700996	.	T	A	.	.	MAF_USDA=1.639
NC_035101.1	63701014	.	C	T	.	.	MAF_USDA=3.279
NC_035101.1	63701041	.	A	G	.	.	MAF_INRAE=18.987;MAF_USDA=24.118
NC_035101.1	63701141	.	A	G	.	.	MAF_INRAE=16.667;MAF_USDA=4.918
NC_035101.1	63701241	.	C	A	.	.	MAF_INRAE=15.833;MAF_USDA=10.588
NC_035101.1	63701244	.	A	G	.	.	MAF_INRAE=2.5
NC_035101.1	63701262	.	G	A	.	.	MAF_INRAE=16.456;MAF_USDA=20.0
NC_035101.1	63701322	.	G	A	.	.	MAF_INRAE=18.987;MAF_USDA=23.529
NC_035101.1	63701337	.	G	T	.	.	MAF_USDA=2.353
NC_035101.1	63701338	.	T	A	.	.	MAF_USDA=2.353
NC_035101.1	63701344	.	A	C	.	.	MAF_USDA=8.235
NC_035101.1	63701369	.	C	T	.	.	MAF_USDA=3.279
NC_035101.1	63701457	.	G	T	.	.	MAF_USDA=2.459
NC_035101.1	63701469	.	C	T	.	.	MAF_USDA=2.459
NC_035101.1	63701475	.	A	G	.	.	MAF_USDA=1.639
NC_035101.1	63701490	.	G	A	.	.	MAF_USDA=1.639
NC_035101.1	63701556	.	C	A	.	.	MAF_INRAE=37.342;MAF_USDA=28.824
NC_035101.1	63701598	.	C	A	.	.	MAF_USDA=3.529
NC_035101.1	63701620	.	C	T	.	.	MAF_USDA=1.639
NC_035101.1	63701621	.	G	A	.	.	MAF_USDA=2.459
NC_035101.1	63701645	.	T	G	.	.	MAF_INRAE=5.696;MAF_USDA=20.0
NC_035101.1	63701647	.	C	T	.	.	MAF_USDA=1.639
NC_035101.1	63701756	.	A	C	.	.	MAF_INRAE=1.667;MAF_USDA=1.639
NC_035101.1	63701818	.	C	T	.	.	MAF_INRAE=6.329;MAF_USDA=2.353
NC_035101.1	63701849	.	A	T	.	.	MAF_INRAE=18.354;MAF_USDA=29.412
NC_035101.1	63701874	.	A	C	.	.	MAF_USDA=15.294
NC_035101.1	63702031	.	C	T	.	.	MAF_INRAE=18.987;MAF_USDA=24.118
NC_035101.1	63702064	.	T	G	.	.	MAF_USDA=2.459
NC_035101.1	63702103	.	A	C	.	.	MAF_INRAE=18.354;MAF_USDA=24.706
NC_035101.1	63702186	.	C	T	.	.	MAF_USDA=1.639
NC_035101.1	63702200	.	C	T	.	.	MAF_INRAE=18.987;MAF_USDA=23.529
NC_035101.1	63702239	.	G	A	.	.	MAF_USDA=8.824
NC_035101.1	63702257	.	A	T	.	.	MAF_INRAE=37.342;MAF_USDA=28.824
NC_035101.1	63702259	.	C	A	.	.	MAF_USDA=2.459
NC_035101.1	63702260	.	T	A	.	.	MAF_USDA=2.459
NC_035101.1	63702435	.	G	A	.	.	MAF_INRAE=18.987;MAF_USDA=23.529
NC_035101.1	63702488	.	A	C	.	.	MAF_USDA=2.459
NC_035101.1	63702500	.	C	T	.	.	MAF_INRAE=18.987;MAF_USDA=23.529
NC_035101.1	63702604	.	G	A	.	.	MAF_INRAE=3.797;MAF_USDA=4.118
NC_035101.1	63702742	.	A	G	.	.	MAF_INRAE=18.987;MAF_USDA=23.529
NC_035101.1	63702750	.	T	A	.	.	MAF_INRAE=37.342;MAF_USDA=30.0
NC_035101.1	63702776	.	A	T	.	.	MAF_INRAE=18.987;MAF_USDA=24.118
NC_035101.1	63702825	.	G	A	.	.	MAF_USDA=6.471
NC_035101.1	63702840	.	G	T	.	.	MAF_USDA=6.471
NC_035101.1	63702917	.	T	A	.	.	MAF_INRAE=18.987;MAF_USDA=25.294
NC_035101.1	63702955	.	T	A	.	.	MAF_USDA=20.492
NC_035101.1	63702966	.	C	G	.	.	MAF_USDA=9.016
NC_035101.1	63703091	.	T	A	.	.	MAF_USDA=11.475
NC_035101.1	63703092	.	G	A	.	.	MAF_USDA=11.475
NC_035101.1	63703103	.	C	T	.	.	MAF_USDA=12.295
NC_035101.1	63703108	.	A	G	.	.	MAF_USDA=12.295
NC_035101.1	63703112	.	T	A	.	.	MAF_USDA=10.656
NC_035101.1	63703132	.	A	C	.	.	MAF_USDA=17.213
NC_035101.1	63703150	.	C	T	.	.	MAF_USDA=12.295
NC_035101.1	63703165	.	T	A	.	.	MAF_USDA=10.417
NC_035101.1	63703223	.	A	G	.	.	MAF_USDA=7.647
NC_035101.1	63703226	.	T	A	.	.	MAF_USDA=2.459
NC_035101.1	63703256	.	C	T	.	.	MAF_USDA=4.167
NC_035101.1	63703369	.	T	C	.	.	MAF_INRAE=2.5
NC_035101.1	63703426	.	T	C	.	.	MAF_USDA=3.279
NC_035101.1	63703437	.	C	T	.	.	MAF_USDA=1.639
NC_035101.1	63703566	.	C	T	.	.	MAF_INRAE=37.342;MAF_USDA=5.738
NC_035101.1	63703586	.	T	C	.	.	MAF_INRAE=18.354;MAF_USDA=23.529
NC_035101.1	63703587	.	A	G	.	.	MAF_INRAE=1.667;MAF_USDA=4.098
NC_035101.1	63703592	.	G	A	.	.	MAF_INRAE=18.354;MAF_USDA=22.353
NC_035101.1	63703605	.	G	A	.	.	MAF_USDA=4.098
NC_035101.1	63703616	.	G	T	.	.	MAF_USDA=3.279
NC_035101.1	63703629	.	T	C	.	.	MAF_USDA=6.471
NC_035101.1	63703649	.	G	A	.	.	MAF_USDA=1.639
NC_035101.1	63703675	.	C	G	.	.	MAF_USDA=3.279
NC_035101.1	63703676	.	A	G	.	.	MAF_USDA=3.279
NC_035101.1	63703680	.	A	G	.	.	MAF_USDA=3.279
NC_035101.1	63703691	.	C	G	.	.	MAF_USDA=1.639
NC_035101.1	63703764	.	C	T	.	.	MAF_USDA=17.059
NC_035101.1	63703770	.	T	G	.	.	MAF_INRAE=4.167
NC_035101.1	63703771	.	T	A	.	.	MAF_INRAE=4.167
NC_035101.1	63703773	.	G	A	.	.	MAF_INRAE=4.167
NC_035101.1	63703774	.	C	A	.	.	MAF_INRAE=4.167
NC_035101.1	63703797	.	A	G	.	.	MAF_INRAE=8.333;MAF_USDA=7.647
NC_035101.1	63703810	.	C	A	.	.	MAF_USDA=2.459
NC_035101.1	63703839	.	C	T	.	.	MAF_INRAE=15.833;MAF_USDA=7.647
NC_035101.1	63704075	.	A	C	.	.	MAF_USDA=10.417
NC_035101.1	63704103	.	A	G	.	.	MAF_USDA=2.459
NC_035101.1	63704122	.	G	T	.	.	MAF_INRAE=17.089;MAF_USDA=20.0
NC_035101.1	63704192	.	C	T	.	.	MAF_INRAE=37.975;MAF_USDA=27.647
NC_035101.1	63704220	.	C	T	.	.	MAF_USDA=1.765
NC_035101.1	63704255	.	G	A	.	.	MAF_INRAE=15.833;MAF_USDA=4.918
NC_035101.1	63704266	.	G	A	.	.	MAF_USDA=2.459
NC_035101.1	63704333	.	A	G	.	.	MAF_INRAE=2.5;MAF_USDA=3.279
NC_035101.1	63704336	.	G	A	.	.	MAF_INRAE=22.785;MAF_USDA=19.412
NC_035101.1	63704349	.	T	C	.	.	MAF_INRAE=4.43;MAF_USDA=20.238
NC_035101.1	63704469	.	G	A	.	.	MAF_INRAE=23.418;MAF_USDA=21.765
NC_035101.1	63704566	.	T	A	.	.	MAF_USDA=2.353
NC_035101.1	63704608	.	C	T	.	.	MAF_USDA=1.639
NC_035101.1	63704617	.	T	C	.	.	MAF_USDA=10.656
NC_035101.1	63704795	.	T	C	.	.	MAF_INRAE=13.924;MAF_USDA=17.647
NC_035101.1	63704808	.	T	A	.	.	MAF_INRAE=37.342;MAF_USDA=28.824
NC_035101.1	63704825	.	G	A	.	.	MAF_USDA=1.639
NC_035101.1	63704837	.	T	G	.	.	MAF_USDA=5.882
NC_035101.1	63704843	.	A	G	.	.	MAF_INRAE=37.342;MAF_USDA=4.098
NC_035101.1	63704855	.	A	G	.	.	MAF_USDA=6.557
NC_035101.1	63704884	.	T	G	.	.	MAF_USDA=1.765
NC_035101.1	63704892	.	G	A	.	.	MAF_USDA=5.738
NC_035101.1	63704926	.	A	G	.	.	MAF_INRAE=23.418;MAF_USDA=48.235
NC_035101.1	63704975	.	G	A	.	.	MAF_USDA=1.639
NC_035101.1	63705028	.	A	G	.	.	MAF_INRAE=22.785;MAF_USDA=20.588
NC_035101.1	63705035	.	T	A	.	.	MAF_USDA=2.083
NC_035101.1	63705036	.	A	C	.	.	MAF_INRAE=41.139;MAF_USDA=27.647
NC_035101.1	63705037	.	A	G	.	.	MAF_INRAE=24.167;MAF_USDA=32.353
NC_035101.1	63705046	.	T	G	.	.	MAF_USDA=5.882
NC_035101.1	63705110	.	G	T	.	.	MAF_INRAE=3.797;MAF_USDA=2.353
NC_035101.1	63705114	.	T	G	.	.	MAF_INRAE=23.333;MAF_USDA=32.941
NC_035101.1	63705135	.	T	C	.	.	MAF_INRAE=16.456;MAF_USDA=18.824
NC_035101.1	63705251	.	T	C	.	.	MAF_INRAE=6.329;MAF_USDA=10.0
NC_035101.1	63705252	.	A	T	.	.	MAF_USDA=11.475
NC_035101.1	63705259	.	G	A	.	.	MAF_USDA=2.459
NC_035101.1	63705354	.	T	A	.	.	MAF_INRAE=6.329;MAF_USDA=8.824
NC_035101.1	63705367	.	C	T	.	.	MAF_USDA=1.639
NC_035101.1	63705407	.	A	C	.	.	MAF_INRAE=8.861;MAF_USDA=9.412
NC_035101.1	63705437	.	C	T	.	.	MAF_USDA=1.639
NC_035101.1	63705554	.	G	T	.	.	MAF_USDA=3.279
NC_035101.1	63705555	.	A	T	.	.	MAF_USDA=3.279
NC_035101.1	63705558	.	G	A	.	.	MAF_INRAE=15.19;MAF_USDA=18.824
NC_035101.1	63705618	.	T	C	.	.	MAF_INRAE=6.329;MAF_USDA=3.529
NC_035101.1	63705630	.	T	C	.	.	MAF_INRAE=6.329;MAF_USDA=3.529
NC_035101.1	63705645	.	C	A	.	.	MAF_INRAE=6.329;MAF_USDA=3.529
NC_035101.1	63705773	.	T	G	.	.	MAF_INRAE=6.329;MAF_USDA=3.279
NC_035101.1	63705844	.	C	T	.	.	MAF_INRAE=22.785;MAF_USDA=21.765
NC_035101.1	63705850	.	C	T	.	.	MAF_INRAE=22.785;MAF_USDA=21.765
NC_035101.1	63705873	.	T	C	.	.	MAF_INRAE=6.329;MAF_USDA=3.529
NC_035101.1	63706182	.	T	A	.	.	MAF_INRAE=15.823;MAF_USDA=19.412
NC_035101.1	63706188	.	G	A	.	.	MAF_INRAE=10.526;MAF_USDA=31.548
NC_035101.1	63706247	.	A	G	.	.	MAF_INRAE=31.013;MAF_USDA=31.765
NC_035101.1	63706300	.	A	G	.	.	MAF_INRAE=34.81;MAF_USDA=17.059
NC_035101.1	63706331	.	C	T	.	.	MAF_USDA=5.294
NC_035101.1	63706339	.	A	T	.	.	MAF_INRAE=17.722
NC_035101.1	63706349	.	C	T	.	.	MAF_INRAE=14.557;MAF_USDA=17.647
NC_035101.1	63706390	.	A	G	.	.	MAF_USDA=1.639
NC_035101.1	63706407	.	T	A	.	.	MAF_INRAE=6.329;MAF_USDA=6.25
NC_035101.1	63706483	.	A	G	.	.	MAF_USDA=11.176
NC_035101.1	63706500	.	C	A	.	.	MAF_USDA=2.459
NC_035101.1	63706524	.	G	T	.	.	MAF_USDA=2.459
NC_035101.1	63706566	.	T	C	.	.	MAF_USDA=8.197
NC_035101.1	63706570	.	G	A	.	.	MAF_USDA=4.918
NC_035101.1	63706573	.	A	G	.	.	MAF_INRAE=3.333;MAF_USDA=8.197
NC_035101.1	63706581	.	T	G	.	.	MAF_INRAE=11.392
NC_035101.1	63706585	.	A	C	.	.	MAF_INRAE=49.367;MAF_USDA=30.588
NC_035101.1	63706594	.	T	A	.	.	MAF_USDA=2.459
NC_035101.1	63706616	.	A	T	.	.	MAF_USDA=1.639
NC_035101.1	63706636	.	A	G	.	.	MAF_INRAE=17.722;MAF_USDA=12.5
NC_035101.1	63706646	.	G	A	.	.	MAF_INRAE=9.167;MAF_USDA=7.647
NC_035101.1	63706660	.	T	C	.	.	MAF_INRAE=10.759;MAF_USDA=13.115
NC_035101.1	63706671	.	A	C	.	.	MAF_USDA=14.583
NC_035101.1	63706677	.	A	C	.	.	MAF_INRAE=45.57;MAF_USDA=44.118
NC_035101.1	63706679	.	C	A	.	.	MAF_INRAE=7.5
NC_035101.1	63706717	.	C	T	.	.	MAF_USDA=1.639
NC_035101.1	63706731	.	T	C	.	.	MAF_USDA=14.754
NC_035101.1	63706788	.	C	A	.	.	MAF_USDA=12.353
NC_035101.1	63706845	.	G	T	.	.	MAF_USDA=2.459
NC_035101.1	63706976	.	T	G	.	.	MAF_USDA=8.929
NC_035101.1	63707051	.	C	A	.	.	MAF_INRAE=34.177;MAF_USDA=26.19
NC_035101.1	63707085	.	G	T	.	.	MAF_INRAE=9.167;MAF_USDA=9.412
NC_035101.1	63707198	.	C	G	.	.	MAF_USDA=1.639
NC_035101.1	63707353	.	T	C	.	.	MAF_USDA=2.459
NC_035101.1	63707389	.	T	G	.	.	MAF_INRAE=37.342;MAF_USDA=27.647
NC_035101.1	63707495	.	C	T	.	.	MAF_INRAE=17.5;MAF_USDA=4.918
NC_035101.1	63707511	.	G	T	.	.	MAF_USDA=2.459
NC_035101.1	63707535	.	C	A	.	.	MAF_INRAE=3.797;MAF_USDA=2.353
NC_035101.1	63707552	.	T	G	.	.	MAF_USDA=3.279
NC_035101.1	63707563	.	A	T	.	.	MAF_USDA=2.459
NC_035101.1	63707568	.	C	A	.	.	MAF_USDA=2.459
NC_035101.1	63707605	.	G	C	.	.	MAF_USDA=3.279
NC_035101.1	63707671	.	T	A	.	.	MAF_USDA=1.639
NC_035101.1	63707690	.	T	A	.	.	MAF_INRAE=5.696;MAF_USDA=21.765
NC_035101.1	63707700	.	G	T	.	.	MAF_INRAE=3.333;MAF_USDA=11.176
NC_035101.1	63707773	.	C	T	.	.	MAF_USDA=3.279
NC_035101.1	63707780	.	T	C	.	.	MAF_USDA=2.459
NC_035101.1	63707785	.	A	G	.	.	MAF_USDA=2.459
NC_035101.1	63707787	.	T	C	.	.	MAF_USDA=3.279
NC_035101.1	63707795	.	A	G	.	.	MAF_USDA=3.279
NC_035101.1	63707798	.	T	C	.	.	MAF_USDA=3.279
NC_035101.1	63707801	.	T	C	.	.	MAF_INRAE=36.076;MAF_USDA=20.833
NC_035101.1	63707805	.	A	G	.	.	MAF_USDA=3.279
NC_035101.1	63707851	.	T	C	.	.	MAF_INRAE=28.481;MAF_USDA=1.639
NC_035101.1	63707873	.	G	T	.	.	MAF_INRAE=6.329;MAF_USDA=8.333
NC_035101.1	63707934	.	G	T	.	.	MAF_USDA=3.279
NC_035101.1	63707937	.	A	C	.	.	MAF_USDA=3.279
NC_035101.1	63708033	.	A	T	.	.	MAF_USDA=16.071
NC_035101.1	63708044	.	G	A	.	.	MAF_INRAE=10.526;MAF_USDA=8.824
NC_035101.1	63708069	.	T	C	.	.	MAF_USDA=31.176
NC_035101.1	63708078	.	G	A	.	.	MAF_USDA=2.459
NC_035101.1	63708106	.	T	A	.	.	MAF_USDA=4.918
NC_035101.1	63708161	.	C	T	.	.	MAF_INRAE=5.263;MAF_USDA=22.917
NC_035101.1	63709558	.	T	A	.	.	MAF_USDA=2.083
NC_035101.1	63709689	.	T	A	.	.	MAF_USDA=4.167
NC_035101.1	63709746	.	G	A	.	.	MAF_USDA=14.583
NC_035101.1	63709749	.	A	C	.	.	MAF_USDA=26.471
NC_035101.1	63709761	.	G	A	.	.	MAF_USDA=7.059
NC_035101.1	63709837	.	G	A	.	.	MAF_INRAE=3.797;MAF_USDA=2.083
NC_035101.1	63709854	.	G	T	.	.	MAF_INRAE=9.494
NC_035101.1	63709855	.	C	T	.	.	MAF_INRAE=4.167
NC_035101.1	63709864	.	G	T	.	.	MAF_USDA=2.459
NC_035101.1	63709873	.	C	G	.	.	MAF_USDA=1.639
NC_035101.1	63709914	.	A	T	.	.	MAF_INRAE=27.215;MAF_USDA=1.667
NC_035101.1	63709965	.	G	T	.	.	MAF_INRAE=6.329;MAF_USDA=6.25
NC_035101.1	63710068	.	A	T	.	.	MAF_INRAE=3.333;MAF_USDA=10.588
NC_035101.1	63710081	.	C	A	.	.	MAF_INRAE=27.215;MAF_USDA=21.765
NC_035101.1	63710090	.	G	T	.	.	MAF_INRAE=3.797;MAF_USDA=2.353
NC_035101.1	63710096	.	T	G	.	.	MAF_INRAE=4.43;MAF_USDA=13.529
NC_035101.1	63710097	.	A	G	.	.	MAF_USDA=1.639
NC_035101.1	63710115	.	G	T	.	.	MAF_INRAE=30.38;MAF_USDA=47.059
NC_035101.1	63710118	.	C	T	.	.	MAF_INRAE=3.333;MAF_USDA=2.459
NC_035101.1	63710168	.	A	G	.	.	MAF_INRAE=1.667
NC_035101.1	63710241	.	T	G	.	.	MAF_USDA=1.639
NC_035101.1	63710249	.	C	T	.	.	MAF_INRAE=9.494;MAF_USDA=14.754
NC_035101.1	63710402	.	G	A	.	.	MAF_INRAE=27.215;MAF_USDA=1.639
NC_035101.1	63710498	.	C	A	.	.	MAF_INRAE=46.203;MAF_USDA=19.412
NC_035101.1	63710521	.	G	A	.	.	MAF_USDA=2.459
NC_035101.1	63710537	.	C	A	.	.	MAF_INRAE=27.215;MAF_USDA=4.167
NC_035101.1	63710549	.	C	T	.	.	MAF_INRAE=45.57;MAF_USDA=4.167
NC_035101.1	63710564	.	T	G	.	.	MAF_USDA=1.639
NC_035101.1	63710639	.	G	A	.	.	MAF_INRAE=44.937;MAF_USDA=22.941
NC_035101.1	63710674	.	A	C	.	.	MAF_INRAE=10.127
NC_035101.1	63710751	.	A	C	.	.	MAF_INRAE=27.848;MAF_USDA=47.059
NC_035101.1	63710852	.	A	G	.	.	MAF_INRAE=27.848;MAF_USDA=1.639
NC_035101.1	63710853	.	C	T	.	.	MAF_INRAE=4.43;MAF_USDA=12.353
NC_035101.1	63710934	.	T	C	.	.	MAF_INRAE=3.333;MAF_USDA=10.714
NC_035101.1	63710988	.	C	T	.	.	MAF_INRAE=2.5;MAF_USDA=1.667
NC_035101.1	63711021	.	C	T	.	.	MAF_USDA=5.833
NC_035101.1	63711150	.	A	C	.	.	MAF_INRAE=3.797;MAF_USDA=8.235
NC_035101.1	63711154	.	G	T	.	.	MAF_INRAE=23.333;MAF_USDA=36.471
NC_035101.1	63711381	.	T	C	.	.	MAF_USDA=2.5
NC_035101.1	63711394	.	A	G	.	.	MAF_USDA=4.167
NC_035101.1	63711431	.	A	G	.	.	MAF_INRAE=13.924;MAF_USDA=28.235
NC_035101.1	63711438	.	A	T	.	.	MAF_USDA=4.706
NC_035101.1	63711507	.	T	C	.	.	MAF_USDA=7.647
NC_035101.1	63711523	.	T	G	.	.	MAF_INRAE=28.481;MAF_USDA=50.0
NC_035101.1	63711653	.	G	C	.	.	MAF_INRAE=3.333;MAF_USDA=13.529
NC_035101.1	63711690	.	T	C	.	.	MAF_INRAE=32.911;MAF_USDA=45.294
NC_035101.1	63711746	.	C	T	.	.	MAF_INRAE=27.848
NC_035101.1	63711758	.	G	T	.	.	MAF_USDA=4.918
NC_035101.1	63711778	.	A	C	.	.	MAF_USDA=4.167
NC_035101.1	63711800	.	C	T	.	.	MAF_INRAE=24.051;MAF_USDA=24.706
NC_035101.1	63711806	.	C	T	.	.	MAF_INRAE=13.924;MAF_USDA=17.647
NC_035101.1	63711825	.	G	C	.	.	MAF_INRAE=24.051;MAF_USDA=25.294
NC_035101.1	63711834	.	G	T	.	.	MAF_INRAE=24.051;MAF_USDA=24.706
NC_035101.1	63711868	.	T	C	.	.	MAF_INRAE=23.418;MAF_USDA=24.706
NC_035101.1	63711925	.	A	T	.	.	MAF_INRAE=24.051;MAF_USDA=24.706
NC_035101.1	63711972	.	G	A	.	.	MAF_INRAE=3.333;MAF_USDA=3.279
NC_035101.1	63712146	.	T	C	.	.	MAF_USDA=4.098
NC_035101.1	63712187	.	T	A	.	.	MAF_INRAE=14.557;MAF_USDA=28.235
NC_035101.1	63712339	.	C	T	.	.	MAF_USDA=4.167
NC_035101.1	63712456	.	C	A	.	.	MAF_USDA=1.639
NC_035101.1	63712509	.	C	A	.	.	MAF_USDA=1.639
NC_035101.1	63712557	.	C	T	.	.	MAF_USDA=1.639
NC_035101.1	63712559	.	G	A	.	.	MAF_USDA=4.167
NC_035101.1	63712560	.	G	T	.	.	MAF_INRAE=28.481;MAF_USDA=1.639
NC_035101.1	63712753	.	T	G	.	.	MAF_INRAE=24.051;MAF_USDA=24.118
NC_035101.1	63712799	.	G	A	.	.	MAF_USDA=2.459
NC_035101.1	63712879	.	CGTGTGTGTGTGTT	CGTGTGTGTGTGTG	.	.	MAF_USDA=36.364
NC_035101.1	63713042	.	C	A	.	.	MAF_USDA=2.5
NC_035101.1	63713058	.	A	C	.	.	MAF_USDA=6.557
NC_035101.1	63713097	.	G	A	.	.	MAF_USDA=6.25
NC_035101.1	63713179	.	C	T	.	.	MAF_USDA=4.918
NC_035101.1	63713218	.	G	T	.	.	MAF_USDA=2.083
NC_035101.1	63713222	.	C	T	.	.	MAF_INRAE=23.418;MAF_USDA=24.706
NC_035101.1	63713236	.	A	T	.	.	MAF_INRAE=23.418;MAF_USDA=23.529
NC_035101.1	63713239	.	C	G	.	.	MAF_INRAE=22.5;MAF_USDA=25.294
NC_035101.1	63713242	.	G	A	.	.	MAF_INRAE=22.5;MAF_USDA=24.118
NC_035101.1	63713298	.	T	C	.	.	MAF_INRAE=26.582;MAF_USDA=25.294
NC_035101.1	63713376	.	A	T	.	.	MAF_USDA=1.667
NC_035101.1	63713383	.	A	G	.	.	MAF_INRAE=33.544;MAF_USDA=44.643
NC_035101.1	63713439	.	C	T	.	.	MAF_USDA=10.417
NC_035101.1	63713516	.	G	A	.	.	MAF_USDA=1.639
NC_035101.1	63713520	.	C	T	.	.	MAF_USDA=1.639
NC_035101.1	63713534	.	C	T	.	.	MAF_INRAE=31.013;MAF_USDA=29.412
NC_035101.1	63713541	.	G	A	.	.	MAF_USDA=1.639
NC_035101.1	63713571	.	T	G	.	.	MAF_INRAE=32.911;MAF_USDA=47.059
NC_035101.1	63713575	.	G	A	.	.	MAF_USDA=1.639
NC_035101.1	63713589	.	T	A	.	.	MAF_INRAE=30.38;MAF_USDA=29.762
NC_035101.1	63713652	.	T	A	.	.	MAF_USDA=1.639
NC_035101.1	63713697	.	C	T	.	.	MAF_INRAE=25.316;MAF_USDA=24.706
NC_035101.1	63713783	.	C	A	.	.	MAF_INRAE=26.582;MAF_USDA=2.459
NC_035101.1	63713808	.	G	T	.	.	MAF_INRAE=22.785;MAF_USDA=24.706
NC_035101.1	63713816	.	G	T	.	.	MAF_INRAE=23.418;MAF_USDA=18.824
NC_035101.1	63713876	.	C	T	.	.	MAF_INRAE=24.051;MAF_USDA=24.118
NC_035101.1	63713921	.	G	A	.	.	MAF_USDA=1.639
NC_035101.1	63713990	.	C	G	.	.	MAF_INRAE=30.38;MAF_USDA=30.0
NC_035101.1	63714104	.	T	G	.	.	MAF_INRAE=10.759;MAF_USDA=1.639
NC_035101.1	63714218	.	G	A	.	.	MAF_INRAE=11.667;MAF_USDA=18.824
NC_035101.1	63714344	.	C	T	.	.	MAF_INRAE=6.329;MAF_USDA=2.976
NC_035101.1	63714364	.	G	T	.	.	MAF_USDA=4.167
NC_035101.1	63714401	.	G	A	.	.	MAF_USDA=1.667
NC_035101.1	63714415	.	C	A	.	.	MAF_USDA=1.667
NC_035101.1	63714435	.	A	C	.	.	MAF_INRAE=17.5;MAF_USDA=5.0
NC_035101.1	63714443	.	A	G	.	.	MAF_INRAE=24.684;MAF_USDA=25.0
NC_035101.1	63714503	.	T	G	.	.	MAF_INRAE=5.696;MAF_USDA=6.25
NC_035101.1	63714545	.	G	C	.	.	MAF_USDA=4.167
NC_035101.1	63714601	.	C	T	.	.	MAF_INRAE=24.051;MAF_USDA=23.81
NC_035101.1	63714630	.	C	A	.	.	MAF_INRAE=3.333;MAF_USDA=12.5
NC_035101.1	63714655	.	T	A	.	.	MAF_USDA=1.667
NC_035101.1	63714674	.	G	A	.	.	MAF_INRAE=24.684;MAF_USDA=25.595
NC_035101.1	63714677	.	G	A	.	.	MAF_INRAE=24.167;MAF_USDA=25.0
NC_035101.1	63714708	.	G	A	.	.	MAF_USDA=2.5
NC_035101.1	63714743	.	A	T	.	.	MAF_INRAE=25.316;MAF_USDA=50.0
NC_035101.1	63714763	.	T	C	.	.	MAF_USDA=2.5
NC_035101.1	63714764	.	C	T	.	.	MAF_INRAE=6.329;MAF_USDA=6.25
NC_035101.1	63714806	.	G	A	.	.	MAF_INRAE=15.19;MAF_USDA=31.548
NC_035101.1	63714851	.	C	T	.	.	MAF_INRAE=5.696;MAF_USDA=3.571
NC_035101.1	63714859	.	A	T	.	.	MAF_INRAE=24.684;MAF_USDA=26.19
NC_035101.1	63714870	.	C	A	.	.	MAF_USDA=5.0
NC_035101.1	63714872	.	G	A	.	.	MAF_USDA=4.167
NC_035101.1	63714907	.	A	T	.	.	MAF_USDA=2.5
NC_035101.1	63714939	.	C	T	.	.	MAF_INRAE=26.582;MAF_USDA=1.667
NC_035101.1	63714996	.	A	G	.	.	MAF_INRAE=24.684;MAF_USDA=26.19
NC_035101.1	63715093	.	G	T	.	.	MAF_USDA=2.5
NC_035101.1	63715096	.	G	A	.	.	MAF_USDA=5.0
NC_035101.1	63715125	.	G	T	.	.	MAF_USDA=3.333
NC_035101.1	63715174	.	A	C	.	.	MAF_INRAE=3.797;MAF_USDA=9.524
NC_035101.1	63715209	.	T	A	.	.	MAF_USDA=27.083
NC_035101.1	63715245	.	G	A	.	.	MAF_USDA=1.667
NC_035101.1	63715247	.	G	A	.	.	MAF_INRAE=14.557;MAF_USDA=28.571
NC_035101.1	63715261	.	G	A	.	.	MAF_USDA=1.667
NC_035101.1	63715297	.	C	A	.	.	MAF_INRAE=43.671;MAF_USDA=35.119
NC_035101.1	63715357	.	C	A	.	.	MAF_INRAE=24.051;MAF_USDA=23.81
NC_035101.1	63715370	.	A	T	.	.	MAF_INRAE=6.962;MAF_USDA=15.476
NC_035101.1	63715413	.	T	C	.	.	MAF_USDA=1.667
NC_035101.1	63718013	.	G	T	.	.	MAF_USDA=45.652
NC_035101.1	63718089	.	A	T	.	.	MAF_USDA=4.348
NC_035101.1	63718090	.	A	T	.	.	MAF_USDA=4.348
NC_035101.1	63718091	.	A	T	.	.	MAF_USDA=4.348
NC_035101.1	63718092	.	A	T	.	.	MAF_USDA=4.348
NC_035101.1	63718093	.	A	T	.	.	MAF_USDA=4.348
NC_035101.1	63718096	.	G	T	.	.	MAF_USDA=4.348
NC_035101.1	63718116	.	G	A	.	.	MAF_INRAE=26.667;MAF_USDA=43.478
NC_035101.1	63718134	.	T	C	.	.	MAF_USDA=2.174
NC_035101.1	63718147	.	G	A	.	.	MAF_INRAE=3.333;MAF_USDA=4.348
NC_035101.1	63718221	.	G	T	.	.	MAF_USDA=1.724
NC_035101.1	63718258	.	A	G	.	.	MAF_USDA=2.083
NC_035101.1	63718289	.	A	T	.	.	MAF_USDA=2.083
NC_035101.1	63718290	.	C	A	.	.	MAF_USDA=2.083
NC_035101.1	63718313	.	C	T	.	.	MAF_INRAE=27.5;MAF_USDA=26.829
NC_035101.1	63718360	.	C	A	.	.	MAF_INRAE=25.833;MAF_USDA=27.439
NC_035101.1	63718384	.	A	G	.	.	MAF_INRAE=5.833;MAF_USDA=19.136
NC_035101.1	63718389	.	G	A	.	.	MAF_INRAE=46.667;MAF_USDA=32.099
NC_035101.1	63718399	.	A	C	.	.	MAF_INRAE=46.667;MAF_USDA=32.716
NC_035101.1	63718436	.	C	A	.	.	MAF_USDA=1.724
NC_035101.1	63718600	.	C	A	.	.	MAF_INRAE=30.0
NC_035101.1	63718657	.	A	G	.	.	MAF_USDA=4.348
NC_035101.1	63718751	.	T	C	.	.	MAF_USDA=1.695
NC_035101.1	63718766	.	G	A	.	.	MAF_USDA=4.348
NC_035101.1	63718835	.	G	T	.	.	MAF_INRAE=34.167;MAF_USDA=36.957
NC_035101.1	63718919	.	G	A	.	.	MAF_USDA=2.273
NC_035101.1	63719088	.	C	T	.	.	MAF_USDA=1.639
NC_035101.1	63719160	.	G	A	.	.	MAF_USDA=3.448
NC_035101.1	63719184	.	A	C	.	.	MAF_INRAE=24.167
NC_035101.1	63719197	.	T	G	.	.	MAF_INRAE=24.167
NC_035101.1	63720672	.	A	G	.	.	MAF_USDA=23.913
NC_035101.1	63720704	.	C	T	.	.	MAF_USDA=3.279
NC_035101.1	63720805	.	T	C	.	.	MAF_INRAE=24.051;MAF_USDA=16.071
NC_035101.1	63720815	.	C	T	.	.	MAF_INRAE=27.215
NC_035101.1	63720835	.	G	A	.	.	MAF_INRAE=23.418;MAF_USDA=14.881
NC_035101.1	63720842	.	G	A	.	.	MAF_USDA=1.639
NC_035101.1	63720868	.	G	A	.	.	MAF_INRAE=22.152;MAF_USDA=16.667
NC_035101.1	63720903	.	A	T	.	.	MAF_USDA=2.5
NC_035101.1	63720926	.	T	G	.	.	MAF_USDA=8.333
NC_035101.1	63720948	.	A	C	.	.	MAF_USDA=1.695
NC_035101.1	63720950	.	A	T	.	.	MAF_USDA=17.722
NC_035101.1	63721083	.	T	A	.	.	MAF_USDA=7.5
NC_035101.1	63721087	.	G	T	.	.	MAF_USDA=3.333
NC_035101.1	63721103	.	A	T	.	.	MAF_INRAE=21.053;MAF_USDA=3.279
NC_035101.1	63721114	.	A	G	.	.	MAF_INRAE=26.316
NC_035101.1	63721136	.	C	T	.	.	MAF_INRAE=26.316
NC_035101.1	63721158	.	A	G	.	.	MAF_USDA=1.639
NC_035101.1	63721160	.	A	C	.	.	MAF_INRAE=18.987;MAF_USDA=15.476
NC_035101.1	63721174	.	T	C	.	.	MAF_INRAE=20.886;MAF_USDA=17.857
NC_035101.1	63721233	.	C	T	.	.	MAF_INRAE=8.861;MAF_USDA=16.071
NC_035101.1	63721249	.	G	A	.	.	MAF_INRAE=12.658;MAF_USDA=13.69
NC_035101.1	63721338	.	T	A	.	.	MAF_USDA=2.459
NC_035101.1	63721410	.	A	G	.	.	MAF_INRAE=12.658;MAF_USDA=16.071
NC_035101.1	63721478	.	A	C	.	.	MAF_USDA=1.639
NC_035101.1	63721582	.	C	A	.	.	MAF_USDA=18.182
NC_035101.1	63721602	.	C	T	.	.	MAF_INRAE=13.291;MAF_USDA=10.714
NC_035101.1	63721676	.	A	G	.	.	MAF_USDA=2.459
NC_035101.1	63721693	.	C	T	.	.	MAF_INRAE=9.167
NC_035101.1	63721696	.	T	G	.	.	MAF_INRAE=44.304;MAF_USDA=45.833
NC_035101.1	63721726	.	A	T	.	.	MAF_USDA=4.167
NC_035101.1	63721754	.	C	T	.	.	MAF_INRAE=10.759;MAF_USDA=1.639
NC_035101.1	63721789	.	T	C	.	.	MAF_INRAE=10.759;MAF_USDA=8.824
NC_035101.1	63721802	.	G	A	.	.	MAF_INRAE=25.316;MAF_USDA=35.882
NC_035101.1	63722260	.	C	T	.	.	MAF_INRAE=45.57;MAF_USDA=40.0
NC_035101.1	63722325	.	G	A	.	.	MAF_USDA=2.459
NC_035101.1	63722549	.	G	A	.	.	MAF_USDA=4.098
NC_035101.1	63722617	.	G	T	.	.	MAF_USDA=4.098
NC_035101.1	63722628	.	A	C	.	.	MAF_INRAE=47.368;MAF_USDA=39.286
NC_035101.1	63723058	.	C	T	.	.	MAF_INRAE=13.291;MAF_USDA=11.31
NC_035101.1	63723090	.	T	A	.	.	MAF_INRAE=13.924;MAF_USDA=11.905
NC_035101.1	63723226	.	T	C	.	.	MAF_INRAE=8.861;MAF_USDA=13.69
NC_035101.1	63723296	.	G	C	.	.	MAF_USDA=1.639
NC_035101.1	63723302	.	C	A	.	.	MAF_USDA=1.639
NC_035101.1	63723323	.	G	T	.	.	MAF_INRAE=13.291;MAF_USDA=10.714
NC_035101.1	63723342	.	A	T	.	.	MAF_USDA=21.739
NC_035101.1	63723382	.	A	G	.	.	MAF_INRAE=32.911;MAF_USDA=32.143
NC_035101.1	63723410	.	T	C	.	.	MAF_INRAE=13.291;MAF_USDA=10.714
NC_035101.1	63723449	.	A	G	.	.	MAF_INRAE=32.911;MAF_USDA=31.548
NC_035101.1	63723483	.	G	C	.	.	MAF_INRAE=13.291;MAF_USDA=10.119
NC_035101.1	63723498	.	G	A	.	.	MAF_INRAE=13.291;MAF_USDA=11.31
NC_035101.1	63723502	.	A	G	.	.	MAF_INRAE=10.759;MAF_USDA=4.918
NC_035101.1	63723531	.	A	C	.	.	MAF_INRAE=8.861;MAF_USDA=13.69
NC_035101.1	63723553	.	C	T	.	.	MAF_USDA=5.952
NC_035101.1	63723712	.	C	G	.	.	MAF_USDA=1.639
NC_035101.1	63723728	.	A	G	.	.	MAF_INRAE=13.291;MAF_USDA=10.714
NC_035101.1	63723757	.	A	C	.	.	MAF_INRAE=32.911;MAF_USDA=33.929
NC_035101.1	63723828	.	G	A	.	.	MAF_INRAE=4.43;MAF_USDA=13.095
NC_035101.1	63723835	.	G	T	.	.	MAF_INRAE=19.167;MAF_USDA=4.918
NC_035101.1	63723836	.	A	T	.	.	MAF_INRAE=19.167;MAF_USDA=4.918
NC_035101.1	63723942	.	C	T	.	.	MAF_INRAE=8.861;MAF_USDA=15.476
NC_035101.1	63724004	.	C	A	.	.	MAF_INRAE=19.62;MAF_USDA=20.238
NC_035101.1	63724041	.	T	C	.	.	MAF_INRAE=32.911;MAF_USDA=31.548
NC_035101.1	63724086	.	C	T	.	.	MAF_INRAE=10.759
NC_035101.1	63724134	.	A	G	.	.	MAF_INRAE=12.658;MAF_USDA=10.714
NC_035101.1	63724138	.	T	G	.	.	MAF_INRAE=33.333;MAF_USDA=31.548
NC_035101.1	63724143	.	C	A	.	.	MAF_INRAE=12.658;MAF_USDA=10.714
NC_035101.1	63724144	.	T	G	.	.	MAF_USDA=21.739
NC_035101.1	63724193	.	A	G	.	.	MAF_INRAE=13.291;MAF_USDA=10.119
NC_035101.1	63724214	.	T	G	.	.	MAF_USDA=1.639
NC_035101.1	63724230	.	C	T	.	.	MAF_INRAE=13.291;MAF_USDA=11.31
NC_035101.1	63724398	.	A	C	.	.	MAF_INRAE=19.167;MAF_USDA=4.918
NC_035101.1	63724411	.	G	A	.	.	MAF_INRAE=13.291;MAF_USDA=12.353
NC_035101.1	63724450	.	T	A	.	.	MAF_INRAE=18.987;MAF_USDA=20.0
NC_035101.1	63724484	.	C	A	.	.	MAF_USDA=20.588
NC_035101.1	63724485	.	G	A	.	.	MAF_USDA=20.238
NC_035101.1	63724491	.	A	C	.	.	MAF_INRAE=15.833
NC_035101.1	63724537	.	G	A	.	.	MAF_INRAE=13.291;MAF_USDA=10.588
NC_035101.1	63724585	.	A	T	.	.	MAF_INRAE=4.167
NC_035101.1	63724589	.	T	G	.	.	MAF_INRAE=2.5;MAF_USDA=1.667
NC_035101.1	63724590	.	A	G	.	.	MAF_USDA=1.667
NC_035101.1	63724623	.	G	A	.	.	MAF_INRAE=16.667;MAF_USDA=16.667
NC_035101.1	63724624	.	G	T	.	.	MAF_INRAE=16.667;MAF_USDA=12.5
NC_035101.1	63724627	.	C	T	.	.	MAF_INRAE=16.667;MAF_USDA=16.667
NC_035101.1	63724648	.	A	C	.	.	MAF_INRAE=13.291;MAF_USDA=11.765
NC_035101.1	63724649	.	C	A	.	.	MAF_USDA=3.279
NC_035101.1	63724680	.	C	T	.	.	MAF_INRAE=13.291;MAF_USDA=12.353
NC_035101.1	63724682	.	T	C	.	.	MAF_INRAE=15.833;MAF_USDA=12.353
NC_035101.1	63724746	.	A	C	.	.	MAF_INRAE=24.684;MAF_USDA=35.119
NC_035101.1	63724788	.	A	G	.	.	MAF_INRAE=8.861;MAF_USDA=16.071
NC_035101.1	63724801	.	C	T	.	.	MAF_INRAE=12.658;MAF_USDA=11.31
NC_035101.1	63724955	.	G	A	.	.	MAF_USDA=1.639
NC_035101.1	63724961	.	G	T	.	.	MAF_INRAE=33.544;MAF_USDA=31.765
NC_035101.1	63724963	.	A	C	.	.	MAF_INRAE=10.0;MAF_USDA=15.882
NC_035101.1	63725042	.	C	T	.	.	MAF_USDA=1.639
NC_035101.1	63725075	.	G	A	.	.	MAF_USDA=8.696
NC_035101.1	63725108	.	A	G	.	.	MAF_USDA=1.639
NC_035101.1	63725160	.	C	T	.	.	MAF_INRAE=10.127;MAF_USDA=4.706
NC_035101.1	63725193	.	A	T	.	.	MAF_INRAE=13.291;MAF_USDA=11.176
NC_035101.1	63725237	.	A	T	.	.	MAF_USDA=4.098
NC_035101.1	63725322	.	C	T	.	.	MAF_INRAE=24.051;MAF_USDA=14.881
NC_035101.1	63725436	.	A	G	.	.	MAF_USDA=10.119
NC_035101.1	63725466	.	T	G	.	.	MAF_USDA=1.639
NC_035101.1	63725510	.	T	G	.	.	MAF_INRAE=10.759;MAF_USDA=4.918
NC_035101.1	63725520	.	C	T	.	.	MAF_INRAE=2.5;MAF_USDA=1.639
NC_035101.1	63725558	.	C	T	.	.	MAF_INRAE=42.405;MAF_USDA=27.976
NC_035101.1	63725585	.	G	A	.	.	MAF_INRAE=3.797;MAF_USDA=3.571
NC_035101.1	63725770	.	A	G	.	.	MAF_INRAE=13.291;MAF_USDA=11.31
NC_035101.1	63725783	.	C	T	.	.	MAF_USDA=3.279
NC_035101.1	63725803	.	A	G	.	.	MAF_INRAE=6.329
NC_035101.1	63726010	.	C	G	.	.	MAF_INRAE=8.861;MAF_USDA=16.265
NC_035101.1	63726072	.	C	T	.	.	MAF_INRAE=13.291;MAF_USDA=11.31
NC_035101.1	63726106	.	G	A	.	.	MAF_INRAE=13.291;MAF_USDA=13.095
NC_035101.1	63726120	.	G	A	.	.	MAF_INRAE=42.405;MAF_USDA=27.381
NC_035101.1	63726136	.	C	G	.	.	MAF_INRAE=9.167;MAF_USDA=11.905
NC_035101.1	63726141	.	C	T	.	.	MAF_INRAE=9.494
NC_035101.1	63726240	.	T	C	.	.	MAF_USDA=3.279
NC_035101.1	63726241	.	A	G	.	.	MAF_INRAE=24.051;MAF_USDA=14.118
NC_035101.1	63726263	.	G	T	.	.	MAF_USDA=2.459
NC_035101.1	63726327	.	C	T	.	.	MAF_INRAE=50.0;MAF_USDA=49.405
NC_035101.1	63726340	.	T	A	.	.	MAF_USDA=1.639
NC_035101.1	63726371	.	G	A	.	.	MAF_USDA=2.459
NC_035101.1	63726425	.	C	T	.	.	MAF_INRAE=21.053;MAF_USDA=4.918
NC_035101.1	63726517	.	T	C	.	.	MAF_INRAE=24.051;MAF_USDA=14.881
NC_035101.1	63726609	.	T	A	.	.	MAF_INRAE=31.579;MAF_USDA=43.452
NC_035101.1	63726688	.	A	G	.	.	MAF_INRAE=26.316;MAF_USDA=35.714
NC_035101.1	63726695	.	T	C	.	.	MAF_INRAE=5.263;MAF_USDA=11.31
NC_035101.1	63726720	.	T	C	.	.	MAF_INRAE=5.263;MAF_USDA=10.714
NC_035101.1	63726797	.	T	C	.	.	MAF_USDA=28.261
NC_035101.1	63726824	.	T	C	.	.	MAF_USDA=15.217
NC_035101.1	63727342	.	G	C	.	.	MAF_USDA=13.043
NC_035101.1	63727358	.	GACCG	GACCA	.	.	MAF_USDA=10.87
NC_035101.1	63727369	.	G	C	.	.	MAF_USDA=11.446
NC_035101.1	63727382	.	G	T	.	.	MAF_USDA=1.667
NC_035101.1	63727389	.	G	A	.	.	MAF_USDA=4.167
NC_035101.1	63727391	.	C	T	.	.	MAF_USDA=4.167
NC_035101.1	63727396	.	G	C	.	.	MAF_USDA=4.167
NC_035101.1	63727410	.	G	C	.	.	MAF_INRAE=5.263;MAF_USDA=18.452
NC_035101.1	63727426	.	C	G	.	.	MAF_USDA=19.565
NC_035101.1	63727451	.	T	C	.	.	MAF_USDA=4.098
NC_035101.1	63727454	.	A	G	.	.	MAF_USDA=4.918
NC_035101.1	63727473	.	G	A	.	.	MAF_USDA=4.918
NC_035101.1	63727484	.	C	A	.	.	MAF_USDA=7.229
NC_035101.1	63727518	.	C	G	.	.	MAF_USDA=10.588
NC_035101.1	63727577	.	G	C	.	.	MAF_INRAE=5.263;MAF_USDA=10.714
NC_035101.1	63727799	.	C	G	.	.	MAF_INRAE=10.759;MAF_USDA=4.918
NC_035101.1	63727807	.	C	G	.	.	MAF_INRAE=8.333;MAF_USDA=6.548
NC_035101.1	63727957	.	G	T	.	.	MAF_USDA=3.279
NC_035101.1	63728001	.	C	G	.	.	MAF_INRAE=3.797;MAF_USDA=5.357
NC_035101.1	63728104	.	A	G	.	.	MAF_INRAE=29.114;MAF_USDA=36.885
NC_035101.1	63728118	.	T	C	.	.	MAF_USDA=1.639
NC_035101.1	63728127	.	G	T	.	.	MAF_USDA=7.647
NC_035101.1	63728138	.	A	G	.	.	MAF_INRAE=13.291;MAF_USDA=10.0
NC_035101.1	63728141	.	T	A	.	.	MAF_USDA=2.459
NC_035101.1	63728146	.	T	C	.	.	MAF_USDA=2.459
NC_035101.1	63728211	.	A	C	.	.	MAF_INRAE=19.167;MAF_USDA=4.918
NC_035101.1	63728217	.	A	T	.	.	MAF_INRAE=10.759;MAF_USDA=4.918
NC_035101.1	63728290	.	T	A	.	.	MAF_INRAE=10.759;MAF_USDA=8.197
NC_035101.1	63728335	.	C	T	.	.	MAF_INRAE=6.329;MAF_USDA=8.696
NC_035101.1	63728453	.	G	A	.	.	MAF_INRAE=12.658;MAF_USDA=11.31
NC_035101.1	63728478	.	C	T	.	.	MAF_USDA=21.739
NC_035101.1	63728479	.	G	A	.	.	MAF_INRAE=12.658;MAF_USDA=14.286
NC_035101.1	63728675	.	C	A	.	.	MAF_INRAE=8.861;MAF_USDA=21.687
NC_035101.1	63728827	.	A	T	.	.	MAF_USDA=4.098
NC_035101.1	63728830	.	G	A	.	.	MAF_USDA=4.098
NC_035101.1	63728841	.	T	A	.	.	MAF_USDA=4.098
NC_035101.1	63728845	.	A	T	.	.	MAF_USDA=3.279
NC_035101.1	63728989	.	G	A	.	.	MAF_USDA=1.639
NC_035101.1	63729285	.	C	A	.	.	MAF_INRAE=18.333;MAF_USDA=5.738
NC_035101.1	63729305	.	G	C	.	.	MAF_INRAE=5.696;MAF_USDA=8.696
NC_035101.1	63729378	.	A	G	.	.	MAF_USDA=1.639
NC_035101.1	63729436	.	A	G	.	.	MAF_USDA=2.459
NC_035101.1	63729532	.	A	T	.	.	MAF_USDA=21.739
NC_035101.1	63729561	.	A	T	.	.	MAF_INRAE=22.152;MAF_USDA=34.524
NC_035101.1	63729639	.	G	A	.	.	MAF_USDA=3.279
NC_035101.1	63729647	.	T	G	.	.	MAF_INRAE=47.368;MAF_USDA=39.286
NC_035101.1	63729658	.	T	A	.	.	MAF_USDA=1.639
NC_035101.1	63729659	.	T	A	.	.	MAF_INRAE=10.759;MAF_USDA=4.918
NC_035101.1	63729671	.	A	C	.	.	MAF_INRAE=12.658;MAF_USDA=10.119
NC_035101.1	63729688	.	T	A	.	.	MAF_USDA=2.459
NC_035101.1	63729710	.	C	T	.	.	MAF_INRAE=5.263;MAF_USDA=18.452
NC_035101.1	63729765	.	T	G	.	.	MAF_INRAE=10.526;MAF_USDA=35.119
NC_035101.1	63729818	.	G	T	.	.	MAF_USDA=2.459
NC_035101.1	63729831	.	A	C	.	.	MAF_USDA=35.119
NC_035101.1	63729867	.	G	A	.	.	MAF_USDA=4.167
NC_035101.1	63729875	.	C	T	.	.	MAF_INRAE=2.5;MAF_USDA=7.143
NC_035101.1	63729920	.	G	A	.	.	MAF_INRAE=31.579;MAF_USDA=47.826
NC_035101.1	63730063	.	C	A	.	.	MAF_USDA=1.639
NC_035101.1	63730064	.	C	T	.	.	MAF_USDA=1.639
NC_035101.1	63730113	.	A	T	.	.	MAF_INRAE=6.329;MAF_USDA=8.333
NC_035101.1	63730164	.	A	C	.	.	MAF_INRAE=27.848;MAF_USDA=3.279
NC_035101.1	63730323	.	T	G	.	.	MAF_INRAE=25.316;MAF_USDA=32.787
NC_035101.1	63730361	.	A	C	.	.	MAF_INRAE=10.759;MAF_USDA=4.918
NC_035101.1	63730383	.	C	A	.	.	MAF_INRAE=15.0
NC_035101.1	63730388	.	T	A	.	.	MAF_INRAE=15.0
NC_035101.1	63730389	.	A	G	.	.	MAF_INRAE=8.861;MAF_USDA=20.0
NC_035101.1	63730454	.	A	G	.	.	MAF_INRAE=8.861;MAF_USDA=18.452
NC_035101.1	63730470	.	T	G	.	.	MAF_INRAE=8.861;MAF_USDA=14.881
NC_035101.1	63730646	.	C	A	.	.	MAF_USDA=8.696
NC_035101.1	63730672	.	T	C	.	.	MAF_INRAE=10.759
NC_035101.1	63730762	.	C	T	.	.	MAF_INRAE=8.861;MAF_USDA=17.857
NC_035101.1	63730794	.	A	G	.	.	MAF_INRAE=8.861;MAF_USDA=17.262
NC_035101.1	63730852	.	A	T	.	.	MAF_INRAE=26.582
NC_035101.1	63730869	.	T	C	.	.	MAF_INRAE=8.861;MAF_USDA=17.857
NC_035101.1	63730871	.	A	C	.	.	MAF_INRAE=25.316;MAF_USDA=33.929
NC_035101.1	63730917	.	C	T	.	.	MAF_INRAE=25.316;MAF_USDA=31.928
NC_035101.1	63730925	.	G	T	.	.	MAF_INRAE=25.316;MAF_USDA=32.53
NC_035101.1	63730927	.	A	T	.	.	MAF_USDA=3.333
NC_035101.1	63730987	.	T	C	.	.	MAF_INRAE=6.329;MAF_USDA=8.696
NC_035101.1	63731022	.	T	G	.	.	MAF_INRAE=9.167;MAF_USDA=10.119
NC_035101.1	63731028	.	T	C	.	.	MAF_INRAE=9.167;MAF_USDA=9.524
NC_035101.1	63731031	.	T	G	.	.	MAF_INRAE=9.167;MAF_USDA=11.31
NC_035101.1	63731034	.	G	C	.	.	MAF_INRAE=9.167;MAF_USDA=12.5
NC_035101.1	63731085	.	T	A	.	.	MAF_INRAE=9.167;MAF_USDA=10.843
NC_035101.1	63731104	.	G	A	.	.	MAF_USDA=2.459
NC_035101.1	63731122	.	A	G	.	.	MAF_INRAE=22.785;MAF_USDA=20.238
NC_035101.1	63731125	.	T	A	.	.	MAF_INRAE=5.0;MAF_USDA=28.571
NC_035101.1	63731196	.	T	A	.	.	MAF_INRAE=9.167;MAF_USDA=11.31
NC_035101.1	63731246	.	G	A	.	.	MAF_INRAE=27.848
NC_035101.1	63731257	.	A	T	.	.	MAF_INRAE=10.759;MAF_USDA=1.639
NC_035101.1	63731261	.	G	A	.	.	MAF_USDA=4.348
NC_035101.1	63731312	.	C	T	.	.	MAF_INRAE=13.924;MAF_USDA=13.095
NC_035101.1	63731434	.	T	C	.	.	MAF_USDA=1.639
NC_035101.1	63731453	.	C	T	.	.	MAF_USDA=3.279
NC_035101.1	63731496	.	C	A	.	.	MAF_INRAE=15.19;MAF_USDA=20.833
NC_035101.1	63731526	.	G	A	.	.	MAF_USDA=1.639
NC_035101.1	63731590	.	G	T	.	.	MAF_USDA=2.5
NC_035101.1	63731656	.	C	T	.	.	MAF_USDA=2.459
NC_035101.1	63731752	.	A	C	.	.	MAF_USDA=2.5
NC_035101.1	63731797	.	A	C	.	.	MAF_INRAE=5.063;MAF_USDA=11.31
NC_035101.1	63731827	.	A	G	.	.	MAF_USDA=1.639
NC_035101.1	63731923	.	C	T	.	.	MAF_INRAE=43.038;MAF_USDA=30.952
NC_035101.1	63732112	.	T	C	.	.	MAF_INRAE=14.557;MAF_USDA=13.69
NC_035101.1	63732229	.	A	C	.	.	MAF_INRAE=35.0
NC_035101.1	63732233	.	A	C	.	.	MAF_USDA=2.459
NC_035101.1	63732245	.	C	G	.	.	MAF_INRAE=43.038;MAF_USDA=44.048
NC_035101.1	63732331	.	T	C	.	.	MAF_INRAE=43.038;MAF_USDA=44.643
NC_035101.1	63732408	.	G	A	.	.	MAF_INRAE=2.5
NC_035101.1	63732411	.	C	G	.	.	MAF_INRAE=2.5
NC_035101.1	63732413	.	T	C	.	.	MAF_INRAE=2.5
NC_035101.1	63732475	.	T	A	.	.	MAF_USDA=1.639
NC_035101.1	63732518	.	T	A	.	.	MAF_INRAE=15.19;MAF_USDA=17.647
NC_035101.1	63732532	.	G	A	.	.	MAF_INRAE=15.19;MAF_USDA=17.647
NC_035101.1	63732605	.	G	A	.	.	MAF_INRAE=41.772;MAF_USDA=46.429
NC_035101.1	63732741	.	G	A	.	.	MAF_INRAE=17.5;MAF_USDA=2.459
NC_035101.1	63732920	.	T	G	.	.	MAF_INRAE=12.658;MAF_USDA=28.261
NC_035101.1	63732921	.	G	T	.	.	MAF_INRAE=3.333
NC_035101.1	63732983	.	T	G	.	.	MAF_INRAE=15.19;MAF_USDA=18.452
NC_035101.1	63733006	.	G	T	.	.	MAF_USDA=3.279
NC_035101.1	63733100	.	G	A	.	.	MAF_INRAE=27.848;MAF_USDA=36.905
NC_035101.1	63733125	.	A	T	.	.	MAF_USDA=1.639
NC_035101.1	63733126	.	G	A	.	.	MAF_USDA=1.639
NC_035101.1	63733219	.	G	T	.	.	MAF_INRAE=15.19;MAF_USDA=17.857
NC_035101.1	63733277	.	A	T	.	.	MAF_INRAE=3.797;MAF_USDA=3.571
NC_035101.1	63733316	.	G	T	.	.	MAF_INRAE=27.848;MAF_USDA=32.353
NC_035101.1	63733386	.	A	T	.	.	MAF_INRAE=9.494;MAF_USDA=7.059
NC_035101.1	63733429	.	G	A	.	.	MAF_USDA=4.918
NC_035101.1	63733457	.	A	G	.	.	MAF_INRAE=5.063;MAF_USDA=14.706
NC_035101.1	63733532	.	G	T	.	.	MAF_INRAE=14.557;MAF_USDA=29.412
NC_035101.1	63733561	.	T	G	.	.	MAF_USDA=1.639
NC_035101.1	63733586	.	T	C	.	.	MAF_INRAE=5.696;MAF_USDA=10.417
NC_035101.1	63733603	.	C	T	.	.	MAF_USDA=1.667
NC_035101.1	63733612	.	A	T	.	.	MAF_USDA=1.667
NC_035101.1	63733797	.	T	C	.	.	MAF_USDA=2.459
NC_035101.1	63733857	.	A	T	.	.	MAF_INRAE=10.759;MAF_USDA=1.639
NC_035101.1	63733892	.	A	T	.	.	MAF_INRAE=9.167;MAF_USDA=12.353
NC_035101.1	63733965	.	C	T	.	.	MAF_USDA=3.279
NC_035101.1	63734037	.	G	C	.	.	MAF_USDA=4.918
NC_035101.1	63734067	.	C	T	.	.	MAF_USDA=1.639
NC_035101.1	63734182	.	A	T	.	.	MAF_USDA=5.294
NC_035101.1	63734210	.	G	A	.	.	MAF_INRAE=5.696;MAF_USDA=6.25
NC_035101.1	63734242	.	T	C	.	.	MAF_USDA=5.294
NC_035101.1	63734247	.	A	C	.	.	MAF_INRAE=13.924;MAF_USDA=17.647
NC_035101.1	63734287	.	T	C	.	.	MAF_USDA=1.639
NC_035101.1	63734386	.	C	G	.	.	MAF_INRAE=9.167
NC_035101.1	63734521	.	C	A	.	.	MAF_INRAE=18.987;MAF_USDA=11.176
NC_035101.1	63734531	.	T	C	.	.	MAF_INRAE=43.671;MAF_USDA=39.412
NC_035101.1	63734627	.	T	A	.	.	MAF_USDA=7.647
NC_035101.1	63734670	.	C	A	.	.	MAF_INRAE=1.667;MAF_USDA=10.0
NC_035101.1	63734677	.	C	A	.	.	MAF_USDA=14.583
NC_035101.1	63734686	.	G	A	.	.	MAF_INRAE=2.5;MAF_USDA=9.016
NC_035101.1	63734713	.	T	A	.	.	MAF_USDA=4.167
NC_035101.1	63734717	.	A	G	.	.	MAF_USDA=1.639
NC_035101.1	63734729	.	G	C	.	.	MAF_USDA=4.167
NC_035101.1	63734738	.	C	T	.	.	MAF_USDA=1.639
NC_035101.1	63734761	.	G	C	.	.	MAF_USDA=6.557
NC_035101.1	63734768	.	C	T	.	.	MAF_USDA=2.459
NC_035101.1	63734784	.	T	A	.	.	MAF_USDA=1.639
NC_035101.1	63734835	.	C	G	.	.	MAF_USDA=2.459
NC_035101.1	63734958	.	A	G	.	.	MAF_INRAE=39.873;MAF_USDA=36.471
NC_035101.1	63734991	.	G	A	.	.	MAF_USDA=1.639
NC_035101.1	63734997	.	T	A	.	.	MAF_USDA=1.639
NC_035101.1	63735010	.	G	T	.	.	MAF_USDA=1.639
NC_035101.1	63735074	.	A	G	.	.	MAF_USDA=2.459
NC_035101.1	63735129	.	C	A	.	.	MAF_INRAE=39.873;MAF_USDA=37.647
NC_035101.1	63735189	.	G	T	.	.	MAF_INRAE=14.557;MAF_USDA=29.167
NC_035101.1	63735391	.	C	T	.	.	MAF_USDA=1.639
NC_035101.1	63735597	.	T	C	.	.	MAF_INRAE=41.139;MAF_USDA=36.471
NC_035101.1	63735604	.	G	A	.	.	MAF_INRAE=8.228
NC_035101.1	63735727	.	G	A	.	.	MAF_USDA=2.459
NC_035101.1	63736363	.	C	T	.	.	MAF_USDA=1.667
NC_035101.1	63736426	.	A	G	.	.	MAF_INRAE=24.051;MAF_USDA=31.548
NC_035101.1	63736692	.	C	T	.	.	MAF_INRAE=5.0
NC_035101.1	63736696	.	C	T	.	.	MAF_INRAE=4.167
NC_035101.1	63736774	.	C	T	.	.	MAF_INRAE=2.5
NC_035101.1	63736812	.	T	C	.	.	MAF_INRAE=39.873;MAF_USDA=36.471
NC_035101.1	63736875	.	A	G	.	.	MAF_USDA=4.167
NC_035101.1	63736926	.	C	T	.	.	MAF_USDA=1.695
NC_035101.1	63736933	.	T	A	.	.	MAF_USDA=3.39
NC_035101.1	63736956	.	C	A	.	.	MAF_USDA=4.762
NC_035101.1	63736984	.	G	A	.	.	MAF_USDA=32.143
NC_035101.1	63737006	.	C	A	.	.	MAF_USDA=22.917
NC_035101.1	63737040	.	A	G	.	.	MAF_USDA=20.238
NC_035101.1	63737081	.	C	T	.	.	MAF_USDA=1.667
NC_035101.1	63737181	.	T	G	.	.	MAF_USDA=1.667
NC_035101.1	63737207	.	A	C	.	.	MAF_USDA=1.667
NC_035101.1	63737249	.	G	A	.	.	MAF_USDA=3.571
NC_035101.1	63737276	.	G	C	.	.	MAF_USDA=1.667
NC_035101.1	63737331	.	G	T	.	.	MAF_USDA=1.639
NC_035101.1	63737333	.	T	C	.	.	MAF_INRAE=2.5
NC_035101.1	63737358	.	G	T	.	.	MAF_INRAE=6.329;MAF_USDA=8.333
NC_035101.1	63737362	.	T	C	.	.	MAF_INRAE=18.333;MAF_USDA=4.098
NC_035101.1	63737433	.	A	T	.	.	MAF_INRAE=14.557;MAF_USDA=17.059
NC_035101.1	63737459	.	C	G	.	.	MAF_USDA=1.639
NC_035101.1	63737467	.	C	G	.	.	MAF_INRAE=24.051;MAF_USDA=29.412
NC_035101.1	63737477	.	T	C	.	.	MAF_USDA=1.639
NC_035101.1	63737510	.	A	C	.	.	MAF_INRAE=39.873;MAF_USDA=35.294
NC_035101.1	63737512	.	G	C	.	.	MAF_INRAE=44.167;MAF_USDA=35.882
NC_035101.1	63737529	.	T	G	.	.	MAF_INRAE=40.506;MAF_USDA=35.882
NC_035101.1	63737651	.	C	A	.	.	MAF_USDA=4.918
NC_035101.1	63737702	.	T	C	.	.	MAF_INRAE=40.506;MAF_USDA=34.706
NC_035101.1	63737756	.	G	C	.	.	MAF_USDA=2.5
NC_035101.1	63737784	.	A	G	.	.	MAF_INRAE=15.823;MAF_USDA=30.588
NC_035101.1	63737847	.	A	T	.	.	MAF_USDA=8.824
NC_035101.1	63737853	.	G	A	.	.	MAF_USDA=7.647
NC_035101.1	63737892	.	G	C	.	.	MAF_INRAE=13.924;MAF_USDA=17.647
NC_035101.1	63737903	.	C	T	.	.	MAF_INRAE=41.139;MAF_USDA=32.353
NC_035101.1	63737926	.	T	A	.	.	MAF_USDA=4.098
NC_035101.1	63738011	.	A	T	.	.	MAF_USDA=1.639
NC_035101.1	63738014	.	C	A	.	.	MAF_INRAE=2.5
NC_035101.1	63738015	.	G	A	.	.	MAF_USDA=4.167
NC_035101.1	63738016	.	C	G	.	.	MAF_USDA=4.167
NC_035101.1	63738017	.	C	T	.	.	MAF_USDA=4.167
NC_035101.1	63738126	.	C	A	.	.	MAF_USDA=1.639
NC_035101.1	63738147	.	T	A	.	.	MAF_USDA=5.294
NC_035101.1	63738148	.	A	T	.	.	MAF_USDA=2.459
NC_035101.1	63738264	.	T	C	.	.	MAF_INRAE=10.526;MAF_USDA=3.279
NC_035101.1	63738412	.	A	G	.	.	MAF_INRAE=13.924;MAF_USDA=17.647
NC_035101.1	63738417	.	T	G	.	.	MAF_INRAE=13.924;MAF_USDA=47.917
NC_035101.1	63738475	.	T	C	.	.	MAF_USDA=2.459
NC_035101.1	63738653	.	C	A	.	.	MAF_USDA=1.639
NC_035101.1	63738765	.	C	T	.	.	MAF_USDA=1.639
NC_035101.1	63738777	.	A	T	.	.	MAF_USDA=1.667
NC_035101.1	63738783	.	C	T	.	.	MAF_USDA=1.667
NC_035101.1	63738811	.	G	T	.	.	MAF_INRAE=13.291;MAF_USDA=17.059
NC_035101.1	63738876	.	A	G	.	.	MAF_USDA=1.639
NC_035101.1	63738962	.	T	C	.	.	MAF_INRAE=11.392;MAF_USDA=15.476
NC_035101.1	63738971	.	C	T	.	.	MAF_INRAE=11.392;MAF_USDA=18.452
NC_035101.1	63738980	.	T	C	.	.	MAF_INRAE=12.658;MAF_USDA=10.0
NC_035101.1	63739176	.	A	C	.	.	MAF_INRAE=27.215
NC_035101.1	63739245	.	C	A	.	.	MAF_INRAE=11.392;MAF_USDA=19.412
NC_035101.1	63739332	.	C	A	.	.	MAF_INRAE=15.823;MAF_USDA=33.529
NC_035101.1	63739436	.	C	A	.	.	MAF_INRAE=5.696;MAF_USDA=6.25
NC_035101.1	63739444	.	G	A	.	.	MAF_USDA=1.639
NC_035101.1	63739528	.	A	C	.	.	MAF_USDA=4.118
NC_035101.1	63739620	.	G	A	.	.	MAF_USDA=2.459
NC_035101.1	63739621	.	A	C	.	.	MAF_USDA=2.459
NC_035101.1	63739680	.	G	T	.	.	MAF_USDA=2.083
NC_035101.1	63739833	.	G	T	.	.	MAF_USDA=2.459
NC_035101.1	63739839	.	A	T	.	.	MAF_INRAE=25.316;MAF_USDA=34.118
NC_035101.1	63739963	.	C	T	.	.	MAF_INRAE=8.333;MAF_USDA=5.882
NC_035101.1	63740051	.	C	G	.	.	MAF_INRAE=17.722;MAF_USDA=28.824
NC_035101.1	63740087	.	T	G	.	.	MAF_INRAE=27.848
NC_035101.1	63740186	.	C	G	.	.	MAF_INRAE=13.924;MAF_USDA=19.643
NC_035101.1	63740233	.	A	C	.	.	MAF_INRAE=13.924;MAF_USDA=19.048
NC_035101.1	63740286	.	G	A	.	.	MAF_INRAE=13.924;MAF_USDA=18.824
NC_035101.1	63740302	.	C	T	.	.	MAF_INRAE=13.291;MAF_USDA=18.235
NC_035101.1	63740333	.	C	A	.	.	MAF_INRAE=12.658;MAF_USDA=19.412
NC_035101.1	63740360	.	G	A	.	.	MAF_USDA=1.639
NC_035101.1	63740376	.	T	C	.	.	MAF_INRAE=12.658;MAF_USDA=17.647
NC_035101.1	63740489	.	G	C	.	.	MAF_USDA=1.639
NC_035101.1	63740604	.	C	G	.	.	MAF_USDA=8.824
NC_035101.1	63740615	.	C	A	.	.	MAF_INRAE=12.658;MAF_USDA=19.412
NC_035101.1	63740617	.	C	T	.	.	MAF_USDA=1.639
NC_035101.1	63740724	.	G	C	.	.	MAF_USDA=1.639
NC_035101.1	63740777	.	A	T	.	.	MAF_USDA=14.583
NC_035101.1	63740786	.	T	G	.	.	MAF_INRAE=3.797;MAF_USDA=2.353
NC_035101.1	63740901	.	C	T	.	.	MAF_USDA=4.118
NC_035101.1	63740922	.	T	C	.	.	MAF_INRAE=13.924;MAF_USDA=19.412
NC_035101.1	63740931	.	C	G	.	.	MAF_USDA=1.639
NC_035101.1	63740968	.	T	C	.	.	MAF_USDA=1.639
NC_035101.1	63740991	.	T	G	.	.	MAF_INRAE=13.291;MAF_USDA=18.235
NC_035101.1	63741005	.	C	A	.	.	MAF_USDA=1.639
NC_035101.1	63741067	.	G	A	.	.	MAF_INRAE=13.924;MAF_USDA=18.824
NC_035101.1	63741104	.	T	C	.	.	MAF_INRAE=5.063;MAF_USDA=11.176
NC_035101.1	63741105	.	T	C	.	.	MAF_INRAE=3.333;MAF_USDA=11.176
NC_035101.1	63741131	.	A	T	.	.	MAF_USDA=1.639
NC_035101.1	63741233	.	C	A	.	.	MAF_USDA=1.639
NC_035101.1	63741272	.	C	A	.	.	MAF_INRAE=3.797;MAF_USDA=2.941
NC_035101.1	63741512	.	G	A	.	.	MAF_USDA=1.639
NC_035101.1	63741519	.	C	T	.	.	MAF_INRAE=13.924;MAF_USDA=17.647
NC_035101.1	63741633	.	G	A	.	.	MAF_USDA=5.882
NC_035101.1	63741644	.	T	C	.	.	MAF_USDA=2.459
NC_035101.1	63741888	.	C	A	.	.	MAF_USDA=1.639
NC_035101.1	63742102	.	G	A	.	.	MAF_INRAE=42.405;MAF_USDA=9.016
NC_035101.1	63742103	.	G	T	.	.	MAF_USDA=1.639
NC_035101.1	63742114	.	A	C	.	.	MAF_INRAE=10.526
NC_035101.1	63742259	.	C	T	.	.	MAF_USDA=4.706
NC_035101.1	63742286	.	G	A	.	.	MAF_USDA=1.639
NC_035101.1	63742345	.	C	A	.	.	MAF_USDA=1.667
NC_035101.1	63742413	.	T	C	.	.	MAF_INRAE=5.263;MAF_USDA=21.429
NC_035101.1	63742437	.	C	A	.	.	MAF_USDA=1.19
NC_035101.1	63742450	.	G	A	.	.	MAF_USDA=1.667
NC_035101.1	63742643	.	C	T	.	.	MAF_INRAE=28.481
NC_035101.1	63742693	.	G	T	.	.	MAF_INRAE=9.167;MAF_USDA=4.118
NC_035101.1	63742706	.	C	T	.	.	MAF_USDA=1.639
NC_035101.1	63742772	.	T	A	.	.	MAF_USDA=1.639
NC_035101.1	63742773	.	T	A	.	.	MAF_INRAE=10.833;MAF_USDA=20.588
NC_035101.1	63742774	.	T	A	.	.	MAF_INRAE=31.646;MAF_USDA=47.059
NC_035101.1	63742798	.	T	C	.	.	MAF_USDA=1.639
NC_035101.1	63742912	.	T	C	.	.	MAF_USDA=4.098
NC_035101.1	63743028	.	G	A	.	.	MAF_USDA=3.279
NC_035101.1	63743112	.	C	T	.	.	MAF_USDA=1.639
NC_035101.1	63743166	.	T	G	.	.	MAF_USDA=1.639
NC_035101.1	63743187	.	A	G	.	.	MAF_USDA=1.639
NC_035101.1	63743189	.	T	C	.	.	MAF_INRAE=8.333;MAF_USDA=4.118
NC_035101.1	63743280	.	G	A	.	.	MAF_USDA=1.639
NC_035101.1	63743308	.	A	T	.	.	MAF_INRAE=10.526;MAF_USDA=3.279
NC_035101.1	63743362	.	T	C	.	.	MAF_INRAE=12.025;MAF_USDA=16.393
NC_035101.1	63743455	.	G	A	.	.	MAF_INRAE=6.329;MAF_USDA=6.25
NC_035101.1	63743614	.	C	A	.	.	MAF_USDA=3.279
NC_035101.1	63743731	.	C	T	.	.	MAF_INRAE=1.667
NC_035101.1	63743763	.	G	A	.	.	MAF_INRAE=27.848
NC_035101.1	63743869	.	A	T	.	.	MAF_USDA=1.639
NC_035101.1	63743876	.	A	T	.	.	MAF_INRAE=18.333;MAF_USDA=8.197
NC_035101.1	63743890	.	G	A	.	.	MAF_INRAE=13.924;MAF_USDA=17.647
NC_035101.1	63744020	.	C	T	.	.	MAF_USDA=4.118
NC_035101.1	63744215	.	C	A	.	.	MAF_USDA=3.279
NC_035101.1	63744250	.	T	C	.	.	MAF_INRAE=10.526
NC_035101.1	63744321	.	C	A	.	.	MAF_INRAE=46.203;MAF_USDA=17.059
NC_035101.1	63744358	.	G	A	.	.	MAF_INRAE=27.848
NC_035101.1	63744380	.	C	A	.	.	MAF_USDA=1.639
NC_035101.1	63744462	.	G	T	.	.	MAF_USDA=2.353
NC_035101.1	63744534	.	C	A	.	.	MAF_USDA=3.529
NC_035101.1	63744543	.	T	C	.	.	MAF_INRAE=13.924;MAF_USDA=20.0
NC_035101.1	63744871	.	G	A	.	.	MAF_INRAE=17.089;MAF_USDA=9.412
NC_035101.1	63744896	.	A	T	.	.	MAF_USDA=1.639
NC_035101.1	63744934	.	T	C	.	.	MAF_USDA=2.459
NC_035101.1	63745170	.	C	T	.	.	MAF_USDA=1.639
NC_035101.1	63745204	.	C	T	.	.	MAF_USDA=3.279
NC_035101.1	63745257	.	G	A	.	.	MAF_USDA=1.639
NC_035101.1	63745273	.	G	C	.	.	MAF_USDA=14.583
NC_035101.1	63745275	.	T	G	.	.	MAF_INRAE=3.333;MAF_USDA=2.459
NC_035101.1	63745301	.	G	A	.	.	MAF_USDA=1.639
NC_035101.1	63745313	.	G	A	.	.	MAF_INRAE=13.924;MAF_USDA=47.917
NC_035101.1	63745407	.	G	A	.	.	MAF_USDA=1.639
NC_035101.1	63745467	.	A	T	.	.	MAF_USDA=3.279
NC_035101.1	63745521	.	T	C	.	.	MAF_INRAE=18.333;MAF_USDA=5.738
NC_035101.1	63746907	.	T	C	.	.	MAF_USDA=50.0
NC_035101.1	63746966	.	C	A	.	.	MAF_USDA=31.25
NC_035101.1	63747000	.	G	A	.	.	MAF_USDA=2.5
NC_035101.1	63747042	.	T	A	.	.	MAF_INRAE=9.494
NC_035101.1	63747047	.	T	G	.	.	MAF_INRAE=9.494
NC_035101.1	63747048	.	C	A	.	.	MAF_USDA=2.459
NC_035101.1	63747055	.	A	T	.	.	MAF_INRAE=2.5
NC_035101.1	63747068	.	G	A	.	.	MAF_INRAE=3.333;MAF_USDA=2.459
NC_035101.1	63747139	.	A	G	.	.	MAF_INRAE=9.494
NC_035101.1	63747269	.	C	T	.	.	MAF_USDA=1.639
NC_035101.1	63747377	.	G	T	.	.	MAF_USDA=1.639
NC_035101.1	63747519	.	C	A	.	.	MAF_USDA=1.639
NC_035101.1	63747590	.	C	A	.	.	MAF_USDA=10.417
NC_035101.1	63747654	.	C	A	.	.	MAF_USDA=1.639
NC_035101.1	63747758	.	C	T	.	.	MAF_USDA=3.529
NC_035101.1	63747778	.	C	T	.	.	MAF_USDA=2.459
NC_035101.1	63747780	.	C	T	.	.	MAF_INRAE=1.667
NC_035101.1	63747934	.	G	C	.	.	MAF_USDA=8.824
NC_035101.1	63747967	.	C	A	.	.	MAF_USDA=2.083
NC_035101.1	63747981	.	C	A	.	.	MAF_USDA=2.459
NC_035101.1	63748009	.	A	G	.	.	MAF_USDA=2.459
NC_035101.1	63748064	.	C	T	.	.	MAF_INRAE=8.861
NC_035101.1	63748192	.	C	T	.	.	MAF_INRAE=9.494
NC_035101.1	63748210	.	G	T	.	.	MAF_USDA=2.459
NC_035101.1	63748217	.	G	T	.	.	MAF_USDA=3.529
NC_035101.1	63748251	.	A	C	.	.	MAF_INRAE=2.5;MAF_USDA=4.167
NC_035101.1	63748301	.	A	T	.	.	MAF_USDA=10.417
NC_035101.1	63748519	.	G	A	.	.	MAF_USDA=2.459
NC_035101.1	63748612	.	C	G	.	.	MAF_USDA=2.459
NC_035101.1	63748625	.	C	T	.	.	MAF_USDA=2.459
NC_035101.1	63748631	.	A	G	.	.	MAF_INRAE=9.494
NC_035101.1	63748643	.	A	G	.	.	MAF_INRAE=12.658;MAF_USDA=18.824
NC_035101.1	63748687	.	T	A	.	.	MAF_INRAE=7.595
NC_035101.1	63748759	.	A	G	.	.	MAF_USDA=1.639
NC_035101.1	63748765	.	A	G	.	.	MAF_INRAE=3.333;MAF_USDA=8.824
NC_035101.1	63748835	.	C	T	.	.	MAF_INRAE=13.291;MAF_USDA=17.647
NC_035101.1	63748925	.	G	T	.	.	MAF_USDA=1.639
NC_035101.1	63748952	.	A	G	.	.	MAF_USDA=2.459
NC_035101.1	63748967	.	C	T	.	.	MAF_INRAE=13.924;MAF_USDA=17.647
NC_035101.1	63749084	.	C	A	.	.	MAF_INRAE=13.924;MAF_USDA=18.235
NC_035101.1	63749156	.	G	C	.	.	MAF_INRAE=9.494
NC_035101.1	63749159	.	T	G	.	.	MAF_INRAE=6.329;MAF_USDA=6.25
NC_035101.1	63749221	.	G	T	.	.	MAF_INRAE=13.291;MAF_USDA=17.647
NC_035101.1	63749244	.	C	T	.	.	MAF_INRAE=3.333;MAF_USDA=2.459
NC_035101.1	63749258	.	C	A	.	.	MAF_INRAE=6.329;MAF_USDA=11.176
NC_035101.1	63749259	.	C	A	.	.	MAF_INRAE=6.667;MAF_USDA=16.471
NC_035101.1	63749363	.	C	T	.	.	MAF_USDA=2.459
NC_035101.1	63749614	.	G	A	.	.	MAF_USDA=2.459
NC_035101.1	63749723	.	T	A	.	.	MAF_INRAE=18.333
NC_035101.1	63749740	.	G	A	.	.	MAF_INRAE=18.333;MAF_USDA=4.918
NC_035101.1	63750248	.	G	T	.	.	MAF_USDA=3.279
NC_035101.1	63750251	.	A	G	.	.	MAF_INRAE=13.924;MAF_USDA=18.235
NC_035101.1	63750279	.	T	G	.	.	MAF_INRAE=9.167;MAF_USDA=4.118
NC_035101.1	63750362	.	T	C	.	.	MAF_USDA=3.279
NC_035101.1	63750397	.	T	A	.	.	MAF_USDA=2.459
NC_035101.1	63750403	.	G	A	.	.	MAF_INRAE=20.253;MAF_USDA=20.0
NC_035101.1	63750434	.	G	A	.	.	MAF_INRAE=41.772;MAF_USDA=11.475
NC_035101.1	63750450	.	C	T	.	.	MAF_INRAE=5.263;MAF_USDA=18.235
NC_035101.1	63750490	.	A	G	.	.	MAF_INRAE=27.215
NC_035101.1	63750593	.	G	A	.	.	MAF_INRAE=12.658
NC_035101.1	63750595	.	A	G	.	.	MAF_INRAE=15.0
NC_035101.1	63750766	.	C	A	.	.	MAF_USDA=2.459
NC_035101.1	63750797	.	A	G	.	.	MAF_INRAE=20.833
NC_035101.1	63750800	.	T	C	.	.	MAF_INRAE=3.797;MAF_USDA=2.941
NC_035101.1	63750845	.	G	T	.	.	MAF_INRAE=3.797;MAF_USDA=11.765
NC_035101.1	63751251	.	T	C	.	.	MAF_INRAE=13.291;MAF_USDA=16.471
NC_035101.1	63752000	.	C	A	.	.	MAF_INRAE=10.526;MAF_USDA=11.475
NC_035101.1	63752146	.	G	A	.	.	MAF_USDA=4.098
NC_035101.1	63752275	.	C	T	.	.	MAF_USDA=2.459
NC_035101.1	63752316	.	C	G	.	.	MAF_INRAE=9.494;MAF_USDA=10.417
NC_035101.1	63752409	.	T	C	.	.	MAF_INRAE=13.924;MAF_USDA=20.0
NC_035101.1	63752453	.	T	C	.	.	MAF_USDA=1.639
NC_035101.1	63752485	.	G	T	.	.	MAF_USDA=1.639
NC_035101.1	63752578	.	G	T	.	.	MAF_INRAE=15.789;MAF_USDA=8.824
NC_035101.1	63752632	.	C	A	.	.	MAF_INRAE=17.089;MAF_USDA=8.235
NC_035101.1	63752691	.	A	G	.	.	MAF_INRAE=5.263;MAF_USDA=19.412
NC_035101.1	63752721	.	A	G	.	.	MAF_USDA=4.918
NC_035101.1	63752775	.	A	T	.	.	MAF_USDA=8.235
NC_035101.1	63752794	.	C	T	.	.	MAF_USDA=4.918
NC_035101.1	63752815	.	A	G	.	.	MAF_USDA=9.016
NC_035101.1	63752832	.	C	A	.	.	MAF_INRAE=26.316
NC_035101.1	63752886	.	G	C	.	.	MAF_USDA=1.639
NC_035101.1	63752978	.	C	A	.	.	MAF_USDA=2.5
NC_035101.1	63753769	.	G	A	.	.	MAF_USDA=2.353
NC_035101.1	63753848	.	C	A	.	.	MAF_INRAE=31.579;MAF_USDA=18.824
NC_035101.1	63753878	.	G	T	.	.	MAF_USDA=1.639
NC_035101.1	63753955	.	G	C	.	.	MAF_USDA=1.639
NC_035101.1	63754096	.	C	G	.	.	MAF_INRAE=15.833;MAF_USDA=50.0
NC_035101.1	63754097	.	A	G	.	.	MAF_USDA=50.0
NC_035101.1	63754210	.	G	A	.	.	MAF_USDA=2.459
NC_035101.1	63754386	.	G	C	.	.	MAF_INRAE=9.494
NC_035101.1	63754393	.	C	T	.	.	MAF_INRAE=3.797;MAF_USDA=4.706
NC_035101.1	63754513	.	G	A	.	.	MAF_USDA=3.279
NC_035101.1	63754564	.	C	T	.	.	MAF_USDA=1.639
NC_035101.1	63754618	.	G	A	.	.	MAF_INRAE=2.5
NC_035101.1	63754667	.	C	A	.	.	MAF_INRAE=15.789;MAF_USDA=8.235
NC_035101.1	63754687	.	C	G	.	.	MAF_INRAE=6.667;MAF_USDA=10.0
NC_035101.1	63754739	.	A	T	.	.	MAF_INRAE=13.924;MAF_USDA=19.412
NC_035101.1	63754816	.	G	A	.	.	MAF_INRAE=13.291;MAF_USDA=19.412
NC_035101.1	63754895	.	G	A	.	.	MAF_USDA=4.918
NC_035101.1	63754904	.	C	T	.	.	MAF_INRAE=6.329;MAF_USDA=21.765
NC_035101.1	63754910	.	T	A	.	.	MAF_USDA=4.918
NC_035101.1	63754917	.	C	A	.	.	MAF_INRAE=36.076;MAF_USDA=45.294
NC_035101.1	63754931	.	T	A	.	.	MAF_USDA=2.459
NC_035101.1	63754932	.	A	G	.	.	MAF_USDA=2.459
NC_035101.1	63754949	.	C	T	.	.	MAF_USDA=1.639
NC_035101.1	63754950	.	C	A	.	.	MAF_USDA=1.639
NC_035101.1	63755023	.	C	A	.	.	MAF_USDA=4.098
NC_035101.1	63755024	.	A	G	.	.	MAF_INRAE=9.494;MAF_USDA=4.918
NC_035101.1	63755119	.	G	T	.	.	MAF_INRAE=13.924;MAF_USDA=17.647
NC_035101.1	63755131	.	G	A	.	.	MAF_INRAE=3.797;MAF_USDA=4.706
NC_035101.1	63755144	.	A	G	.	.	MAF_INRAE=10.127;MAF_USDA=10.656
NC_035101.1	63755157	.	C	T	.	.	MAF_INRAE=7.5;MAF_USDA=11.765
NC_035101.1	63755176	.	C	A	.	.	MAF_INRAE=13.924;MAF_USDA=18.235
NC_035101.1	63755208	.	C	A	.	.	MAF_INRAE=7.595
NC_035101.1	63755217	.	T	C	.	.	MAF_INRAE=28.481;MAF_USDA=48.235
NC_035101.1	63755242	.	T	C	.	.	MAF_INRAE=6.329;MAF_USDA=24.118
NC_035101.1	63755259	.	G	A	.	.	MAF_INRAE=13.924;MAF_USDA=14.583
NC_035101.1	63755305	.	T	C	.	.	MAF_USDA=1.639
NC_035101.1	63755320	.	C	T	.	.	MAF_INRAE=13.291;MAF_USDA=41.176
NC_035101.1	63755451	.	G	A	.	.	MAF_INRAE=5.833;MAF_USDA=12.353
NC_035101.1	63755476	.	C	A	.	.	MAF_USDA=1.639
NC_035101.1	63755630	.	C	A	.	.	MAF_INRAE=9.494;MAF_USDA=5.294
NC_035101.1	63755632	.	A	G	.	.	MAF_INRAE=34.81;MAF_USDA=24.706
NC_035101.1	63755657	.	C	G	.	.	MAF_INRAE=9.494;MAF_USDA=5.882
NC_035101.1	63755673	.	A	G	.	.	MAF_INRAE=37.342;MAF_USDA=32.353
NC_035101.1	63755705	.	G	A	.	.	MAF_INRAE=16.456;MAF_USDA=8.235
NC_035101.1	63755796	.	T	C	.	.	MAF_USDA=1.639
NC_035101.1	63755829	.	G	A	.	.	MAF_INRAE=5.833;MAF_USDA=9.412
NC_035101.1	63755927	.	T	G	.	.	MAF_USDA=1.639
NC_035101.1	63755946	.	G	C	.	.	MAF_USDA=1.639
NC_035101.1	63755998	.	A	C	.	.	MAF_USDA=1.639
NC_035101.1	63756046	.	A	G	.	.	MAF_USDA=4.118
NC_035101.1	63756360	.	C	T	.	.	MAF_INRAE=3.333;MAF_USDA=2.459
NC_035101.1	63756383	.	G	A	.	.	MAF_INRAE=9.494;MAF_USDA=7.059
NC_035101.1	63756385	.	G	A	.	.	MAF_USDA=1.639
NC_035101.1	63756508	.	A	G	.	.	MAF_USDA=1.639
NC_035101.1	63756528	.	A	T	.	.	MAF_INRAE=27.848
NC_035101.1	63756540	.	C	G	.	.	MAF_USDA=5.738
NC_035101.1	63756579	.	T	C	.	.	MAF_USDA=4.098
NC_035101.1	63756633	.	T	G	.	.	MAF_USDA=1.639
NC_035101.1	63756670	.	G	T	.	.	MAF_USDA=3.279
NC_035101.1	63756755	.	T	A	.	.	MAF_USDA=1.667
NC_035101.1	63756802	.	G	A	.	.	MAF_USDA=1.639
NC_035101.1	63757131	.	C	T	.	.	MAF_USDA=3.279
NC_035101.1	63757208	.	A	C	.	.	MAF_INRAE=5.833;MAF_USDA=9.412
NC_035101.1	63757221	.	C	A	.	.	MAF_USDA=2.459
NC_035101.1	63757393	.	C	T	.	.	MAF_INRAE=10.526;MAF_USDA=10.656
NC_035101.1	63757394	.	C	T	.	.	MAF_USDA=10.656
NC_035101.1	63757439	.	A	T	.	.	MAF_INRAE=16.456;MAF_USDA=47.917
NC_035101.1	63757522	.	T	C	.	.	MAF_INRAE=39.241;MAF_USDA=39.412
NC_035101.1	63757568	.	C	A	.	.	MAF_USDA=5.738
NC_035101.1	63757583	.	G	A	.	.	MAF_INRAE=9.494;MAF_USDA=7.059
NC_035101.1	63757589	.	C	T	.	.	MAF_USDA=2.459
NC_035101.1	63757691	.	T	C	.	.	MAF_INRAE=5.833;MAF_USDA=9.412
NC_035101.1	63757730	.	G	A	.	.	MAF_INRAE=27.215
NC_035101.1	63757738	.	T	C	.	.	MAF_INRAE=13.924;MAF_USDA=17.647
NC_035101.1	63757907	.	C	T	.	.	MAF_USDA=2.353
NC_035101.1	63757917	.	C	T	.	.	MAF_INRAE=3.333;MAF_USDA=5.882
NC_035101.1	63757918	.	C	T	.	.	MAF_USDA=4.118
NC_035101.1	63758018	.	A	T	.	.	MAF_USDA=2.459
NC_035101.1	63758069	.	C	G	.	.	MAF_INRAE=33.544;MAF_USDA=22.941
NC_035101.1	63758145	.	T	C	.	.	MAF_INRAE=19.167;MAF_USDA=9.836
NC_035101.1	63758161	.	T	C	.	.	MAF_USDA=4.098
NC_035101.1	63758162	.	G	C	.	.	MAF_USDA=4.098
NC_035101.1	63758206	.	C	G	.	.	MAF_INRAE=27.848
NC_035101.1	63758227	.	C	T	.	.	MAF_INRAE=27.215
NC_035101.1	63758294	.	C	A	.	.	MAF_INRAE=15.823;MAF_USDA=8.235
NC_035101.1	63758331	.	A	G	.	.	MAF_INRAE=5.833;MAF_USDA=10.0
NC_035101.1	63758402	.	C	A	.	.	MAF_USDA=1.639
NC_035101.1	63758412	.	A	G	.	.	MAF_USDA=2.459
NC_035101.1	63758415	.	G	A	.	.	MAF_INRAE=35.443;MAF_USDA=32.941
NC_035101.1	63758439	.	T	C	.	.	MAF_INRAE=16.456;MAF_USDA=7.059
NC_035101.1	63758461	.	T	A	.	.	MAF_USDA=1.639
NC_035101.1	63758510	.	T	A	.	.	MAF_USDA=4.918
NC_035101.1	63758623	.	C	A	.	.	MAF_INRAE=10.526;MAF_USDA=18.824
NC_035101.1	63758646	.	C	A	.	.	MAF_USDA=1.639
NC_035101.1	63758705	.	C	G	.	.	MAF_INRAE=10.526;MAF_USDA=10.833
NC_035101.1	63758768	.	G	A	.	.	MAF_USDA=4.098
NC_035101.1	63758827	.	T	C	.	.	MAF_INRAE=31.646;MAF_USDA=24.706
NC_035101.1	63758837	.	G	A	.	.	MAF_USDA=4.918
NC_035101.1	63758860	.	T	C	.	.	MAF_USDA=2.459
NC_035101.1	63758882	.	C	T	.	.	MAF_INRAE=9.494;MAF_USDA=10.0
NC_035101.1	63759045	.	G	A	.	.	MAF_INRAE=9.494;MAF_USDA=9.412
NC_035101.1	63759069	.	T	G	.	.	MAF_USDA=4.118
NC_035101.1	63759141	.	T	A	.	.	MAF_INRAE=13.924;MAF_USDA=17.647
NC_035101.1	63759156	.	T	A	.	.	MAF_INRAE=13.924;MAF_USDA=4.918
NC_035101.1	63759167	.	T	G	.	.	MAF_USDA=2.459
NC_035101.1	63759187	.	A	G	.	.	MAF_INRAE=9.494
NC_035101.1	63759199	.	C	T	.	.	MAF_USDA=4.118
NC_035101.1	63759256	.	C	T	.	.	MAF_USDA=3.279
NC_035101.1	63759311	.	C	T	.	.	MAF_USDA=4.118
NC_035101.1	63759438	.	G	T	.	.	MAF_USDA=4.098
NC_035101.1	63759444	.	A	C	.	.	MAF_INRAE=27.848
NC_035101.1	63759458	.	G	C	.	.	MAF_INRAE=16.456;MAF_USDA=4.706
NC_035101.1	63759681	.	T	G	.	.	MAF_USDA=1.639
NC_035101.1	63761157	.	C	T	.	.	MAF_INRAE=5.263
NC_035101.1	63761257	.	A	C	.	.	MAF_INRAE=3.797;MAF_USDA=12.353
NC_035101.1	63761423	.	A	C	.	.	MAF_USDA=1.639
NC_035101.1	63761449	.	G	A	.	.	MAF_INRAE=3.797;MAF_USDA=11.765
NC_035101.1	63761484	.	C	T	.	.	MAF_INRAE=13.924;MAF_USDA=17.647
NC_035101.1	63761486	.	C	T	.	.	MAF_INRAE=28.481;MAF_USDA=1.639
NC_035101.1	63761659	.	G	A	.	.	MAF_INRAE=3.797;MAF_USDA=11.176
NC_035101.1	63761711	.	C	T	.	.	MAF_INRAE=2.5;MAF_USDA=7.647
NC_035101.1	63761739	.	C	T	.	.	MAF_INRAE=28.481;MAF_USDA=1.639
NC_035101.1	63761753	.	C	T	.	.	MAF_INRAE=29.114;MAF_USDA=20.833
NC_035101.1	63761784	.	G	T	.	.	MAF_USDA=3.333
NC_035101.1	63761794	.	G	A	.	.	MAF_INRAE=5.0;MAF_USDA=4.167
NC_035101.1	63761801	.	G	T	.	.	MAF_USDA=2.459
NC_035101.1	63761808	.	C	T	.	.	MAF_USDA=2.459
NC_035101.1	63761826	.	A	C	.	.	MAF_USDA=4.098
NC_035101.1	63761845	.	C	T	.	.	MAF_USDA=2.459
NC_035101.1	63761925	.	G	A	.	.	MAF_USDA=4.118
NC_035101.1	63761980	.	G	A	.	.	MAF_USDA=2.459
NC_035101.1	63762003	.	G	A	.	.	MAF_USDA=2.459
NC_035101.1	63762056	.	G	T	.	.	MAF_INRAE=2.5;MAF_USDA=12.941
NC_035101.1	63762057	.	G	A	.	.	MAF_INRAE=2.5;MAF_USDA=12.941
NC_035101.1	63762077	.	G	A	.	.	MAF_INRAE=10.526;MAF_USDA=9.016
NC_035101.1	63762087	.	A	C	.	.	MAF_INRAE=18.333;MAF_USDA=22.353
NC_035101.1	63762139	.	A	C	.	.	MAF_INRAE=2.5;MAF_USDA=4.167
NC_035101.1	63762303	.	C	A	.	.	MAF_USDA=1.639
NC_035101.1	63762336	.	A	G	.	.	MAF_USDA=10.417
NC_035101.1	63762343	.	C	T	.	.	MAF_USDA=1.639
NC_035101.1	63762537	.	G	A	.	.	MAF_USDA=1.639
NC_035101.1	63762620	.	A	T	.	.	MAF_USDA=1.639
NC_035101.1	63762792	.	G	A	.	.	MAF_USDA=3.279
NC_035101.1	63762794	.	T	A	.	.	MAF_INRAE=6.329;MAF_USDA=6.25
NC_035101.1	63762816	.	T	C	.	.	MAF_USDA=3.279
NC_035101.1	63762901	.	T	C	.	.	MAF_USDA=1.639
NC_035101.1	63762948	.	T	A	.	.	MAF_INRAE=6.962;MAF_USDA=5.882
NC_035101.1	63762949	.	T	A	.	.	MAF_INRAE=38.333;MAF_USDA=34.118
NC_035101.1	63763280	.	C	A	.	.	MAF_INRAE=17.089;MAF_USDA=4.706
NC_035101.1	63763437	.	A	T	.	.	MAF_INRAE=24.684;MAF_USDA=8.824
NC_035101.1	63763614	.	T	C	.	.	MAF_USDA=35.294
NC_035101.1	63763623	.	T	C	.	.	MAF_USDA=41.667
NC_035101.1	63763642	.	T	C	.	.	MAF_USDA=8.824
NC_035101.1	63764403	.	G	T	.	.	MAF_INRAE=13.291;MAF_USDA=18.072
NC_035101.1	63764479	.	G	C	.	.	MAF_USDA=16.867
NC_035101.1	63764639	.	T	G	.	.	MAF_USDA=4.217
NC_035101.1	63764751	.	G	A	.	.	MAF_INRAE=27.848;MAF_USDA=7.627
NC_035101.1	63764870	.	G	T	.	.	MAF_USDA=4.167
NC_035101.1	63764883	.	G	A	.	.	MAF_USDA=2.381
NC_035101.1	63764933	.	A	C	.	.	MAF_INRAE=27.215
NC_035101.1	63765033	.	C	A	.	.	MAF_INRAE=4.167;MAF_USDA=7.627
NC_035101.1	63765166	.	T	C	.	.	MAF_INRAE=1.667
NC_035101.1	63765172	.	C	T	.	.	MAF_INRAE=1.667
NC_035101.1	63765188	.	T	A	.	.	MAF_USDA=6.548
NC_035101.1	63765221	.	G	A	.	.	MAF_INRAE=2.5
NC_035101.1	63765322	.	C	T	.	.	MAF_INRAE=30.0
NC_035101.1	63765330	.	G	C	.	.	MAF_INRAE=30.0;MAF_USDA=5.932
NC_035101.1	63765338	.	G	A	.	.	MAF_USDA=1.205
NC_035101.1	63765395	.	A	C	.	.	MAF_INRAE=29.167
NC_035101.1	63765464	.	T	G	.	.	MAF_INRAE=20.0;MAF_USDA=5.932
NC_035101.1	63765466	.	A	T	.	.	MAF_INRAE=10.0;MAF_USDA=6.024
NC_035101.1	63765488	.	A	T	.	.	MAF_INRAE=16.667;MAF_USDA=4.878
NC_035101.1	63765513	.	C	A	.	.	MAF_USDA=1.724
NC_035101.1	63765536	.	T	C	.	.	MAF_INRAE=10.833
NC_035101.1	63765541	.	T	A	.	.	MAF_INRAE=7.5
NC_035101.1	63765556	.	T	A	.	.	MAF_INRAE=25.0
NC_035101.1	63765559	.	T	A	.	.	MAF_INRAE=18.333
NC_035101.1	63765701	.	T	A	.	.	MAF_USDA=1.667
NC_035101.1	63765884	.	G	A	.	.	MAF_USDA=2.459
NC_035101.1	63765913	.	G	T	.	.	MAF_INRAE=15.833;MAF_USDA=4.762
NC_035101.1	63766283	.	G	C	.	.	MAF_INRAE=11.667;MAF_USDA=41.667
NC_035101.1	63766381	.	T	A	.	.	MAF_USDA=18.072
NC_035101.1	63766431	.	T	A	.	.	MAF_USDA=1.695
NC_035101.1	63766432	.	G	T	.	.	MAF_USDA=1.695
NC_035101.1	63766440	.	T	C	.	.	MAF_INRAE=4.167;MAF_USDA=4.237
NC_035101.1	63766450	.	C	G	.	.	MAF_INRAE=9.167;MAF_USDA=16.463
NC_035101.1	63766467	.	C	A	.	.	MAF_INRAE=30.0;MAF_USDA=5.932
NC_035101.1	63766521	.	G	T	.	.	MAF_USDA=2.542
NC_035101.1	63766522	.	C	T	.	.	MAF_USDA=2.542
NC_035101.1	63766644	.	T	G	.	.	MAF_INRAE=33.544;MAF_USDA=45.783
NC_035101.1	63766789	.	A	C	.	.	MAF_INRAE=17.722;MAF_USDA=30.723
NC_035101.1	63766828	.	C	G	.	.	MAF_INRAE=3.797;MAF_USDA=10.241
NC_035101.1	63766844	.	C	T	.	.	MAF_USDA=4.167
NC_035101.1	63766850	.	T	G	.	.	MAF_USDA=1.695
NC_035101.1	63766892	.	T	G	.	.	MAF_INRAE=33.544;MAF_USDA=45.238
NC_035101.1	63766904	.	T	C	.	.	MAF_INRAE=18.333;MAF_USDA=5.0
NC_035101.1	63767185	.	A	G	.	.	MAF_INRAE=17.089;MAF_USDA=32.353
NC_035101.1	63767382	.	G	T	.	.	MAF_USDA=7.377
NC_035101.1	63767388	.	G	T	.	.	MAF_USDA=4.918
NC_035101.1	63767400	.	G	T	.	.	MAF_USDA=4.098
NC_035101.1	63767427	.	A	G	.	.	MAF_INRAE=11.667
NC_035101.1	63767430	.	A	T	.	.	MAF_INRAE=11.667
NC_035101.1	63767445	.	A	G	.	.	MAF_USDA=2.941
NC_035101.1	63767448	.	A	T	.	.	MAF_USDA=2.941
NC_035101.1	63767508	.	G	A	.	.	MAF_USDA=6.25
NC_035101.1	63767517	.	T	G	.	.	MAF_USDA=33.333
NC_035101.1	63767526	.	T	A	.	.	MAF_USDA=29.167
NC_035101.1	63767527	.	G	T	.	.	MAF_USDA=33.333
NC_035101.1	63767549	.	C	A	.	.	MAF_INRAE=5.0;MAF_USDA=16.667
NC_035101.1	63767567	.	C	A	.	.	MAF_INRAE=3.333
NC_035101.1	63768040	.	G	T	.	.	MAF_USDA=10.417
NC_035101.1	63768041	.	G	T	.	.	MAF_USDA=10.417
NC_035101.1	63768061	.	C	T	.	.	MAF_INRAE=2.5
NC_035101.1	63768068	.	T	A	.	.	MAF_INRAE=3.333
NC_035101.1	63768076	.	G	A	.	.	MAF_INRAE=3.333
NC_035101.1	63768085	.	T	G	.	.	MAF_INRAE=12.5
NC_035101.1	63768092	.	C	A	.	.	MAF_INRAE=1.667
NC_035101.1	63768106	.	C	G	.	.	MAF_INRAE=1.667
NC_035101.1	63768115	.	T	C	.	.	MAF_INRAE=10.833
NC_035101.1	63768132	.	G	T	.	.	MAF_INRAE=1.667
NC_035101.1	63768133	.	C	T	.	.	MAF_INRAE=1.667
NC_035101.1	63768188	.	T	C	.	.	MAF_INRAE=35.0;MAF_USDA=41.667
NC_035101.1	63768200	.	C	G	.	.	MAF_INRAE=10.526
NC_035101.1	63768208	.	C	G	.	.	MAF_INRAE=27.5;MAF_USDA=6.557
NC_035101.1	63768321	.	G	T	.	.	MAF_INRAE=17.5;MAF_USDA=47.917
NC_035101.1	63768363	.	T	C	.	.	MAF_INRAE=1.667
NC_035101.1	63768385	.	G	T	.	.	MAF_INRAE=3.333
NC_035101.1	63768392	.	T	G	.	.	MAF_INRAE=3.333
NC_035101.1	63768404	.	C	T	.	.	MAF_INRAE=17.5;MAF_USDA=5.738
NC_035101.1	63768411	.	T	C	.	.	MAF_INRAE=4.167
NC_035101.1	63768417	.	A	T	.	.	MAF_INRAE=3.333
NC_035101.1	63768475	.	A	G	.	.	MAF_INRAE=39.873;MAF_USDA=41.667
NC_035101.1	63768479	.	C	A	.	.	MAF_USDA=1.639
NC_035101.1	63768484	.	C	T	.	.	MAF_INRAE=1.667
NC_035101.1	63768487	.	T	A	.	.	MAF_INRAE=1.667
NC_035101.1	63768493	.	G	C	.	.	MAF_USDA=4.167
NC_035101.1	63768494	.	C	G	.	.	MAF_INRAE=16.456;MAF_USDA=4.706
NC_035101.1	63768510	.	C	T	.	.	MAF_INRAE=27.848;MAF_USDA=6.557
NC_035101.1	63768519	.	T	G	.	.	MAF_USDA=4.098
NC_035101.1	63768597	.	G	T	.	.	MAF_INRAE=13.924;MAF_USDA=19.412
NC_035101.1	63768757	.	C	T	.	.	MAF_USDA=1.639
NC_035101.1	63768855	.	A	T	.	.	MAF_INRAE=4.167
NC_035101.1	63768857	.	G	A	.	.	MAF_INRAE=4.167
NC_035101.1	63768878	.	G	A	.	.	MAF_INRAE=18.333;MAF_USDA=5.738
NC_035101.1	63768888	.	T	C	.	.	MAF_INRAE=2.5
NC_035101.1	63768889	.	A	T	.	.	MAF_INRAE=2.5
NC_035101.1	63768891	.	T	C,G	.	.	MAF_INRAE=2.5;MAF_USDA=3.279
NC_035101.1	63768893	.	A	T	.	.	MAF_INRAE=2.5
NC_035101.1	63768911	.	G	A	.	.	MAF_INRAE=4.167
NC_035101.1	63768914	.	A	G	.	.	MAF_INRAE=4.167
NC_035101.1	63768917	.	G	A	.	.	MAF_INRAE=5.263;MAF_USDA=12.5
NC_035101.1	63768934	.	G	T	.	.	MAF_INRAE=3.333
NC_035101.1	63768937	.	C	A	.	.	MAF_INRAE=3.333
NC_035101.1	63768944	.	G	A	.	.	MAF_INRAE=25.949;MAF_USDA=9.412
NC_035101.1	63769030	.	C	T	.	.	MAF_USDA=2.459
NC_035101.1	63769117	.	A	G	.	.	MAF_INRAE=3.333;MAF_USDA=2.459
NC_035101.1	63769134	.	C	G	.	.	MAF_USDA=4.918
NC_035101.1	63769138	.	T	A	.	.	MAF_USDA=2.459
NC_035101.1	63769139	.	A	T	.	.	MAF_USDA=1.639
NC_035101.1	63769243	.	G	A	.	.	MAF_INRAE=10.526;MAF_USDA=4.706
NC_035101.1	63769278	.	T	G	.	.	MAF_INRAE=34.81;MAF_USDA=15.294
NC_035101.1	63769297	.	G	T	.	.	MAF_INRAE=6.329;MAF_USDA=6.25
NC_035101.1	63769319	.	C	T	.	.	MAF_INRAE=27.848
NC_035101.1	63769521	.	A	C	.	.	MAF_INRAE=25.949;MAF_USDA=10.0
NC_035101.1	63769566	.	G	A	.	.	MAF_INRAE=16.456;MAF_USDA=4.706
NC_035101.1	63769832	.	A	T	.	.	MAF_INRAE=9.494
NC_035101.1	63769833	.	C	T	.	.	MAF_INRAE=4.167
NC_035101.1	63769908	.	C	T	.	.	MAF_INRAE=19.167;MAF_USDA=4.918
NC_035101.1	63769997	.	A	C	.	.	MAF_USDA=2.459
NC_035101.1	63770121	.	G	A	.	.	MAF_USDA=3.529
NC_035101.1	63770332	.	C	G	.	.	MAF_INRAE=33.544;MAF_USDA=43.529
NC_035101.1	63770333	.	A	C	.	.	MAF_INRAE=2.5;MAF_USDA=7.059
NC_035101.1	63770356	.	C	A	.	.	MAF_INRAE=27.848;MAF_USDA=1.639
NC_035101.1	63770358	.	A	T	.	.	MAF_USDA=4.167
NC_035101.1	63770365	.	T	A	.	.	MAF_INRAE=9.494;MAF_USDA=4.167
NC_035101.1	63770366	.	T	A	.	.	MAF_INRAE=4.167;MAF_USDA=4.167
NC_035101.1	63770367	.	T	A	.	.	MAF_INRAE=4.167;MAF_USDA=4.167
NC_035101.1	63770409	.	C	G	.	.	MAF_USDA=3.529
NC_035101.1	63770577	.	G	A	.	.	MAF_USDA=2.459
NC_035101.1	63770633	.	G	A	.	.	MAF_INRAE=23.333
NC_035101.1	63770685	.	C	A	.	.	MAF_INRAE=28.333
NC_035101.1	63770706	.	G	A	.	.	MAF_INRAE=7.5
NC_035101.1	63770916	.	C	T	.	.	MAF_INRAE=9.494
NC_035101.1	63770921	.	C	T	.	.	MAF_INRAE=27.848;MAF_USDA=6.557
NC_035101.1	63770946	.	G	A	.	.	MAF_INRAE=14.557;MAF_USDA=17.647
NC_035101.1	63771346	.	T	C	.	.	MAF_USDA=1.639
NC_035101.1	63771384	.	C	T	.	.	MAF_USDA=10.417
NC_035101.1	63771554	.	G	A	.	.	MAF_USDA=27.083
NC_035101.1	63771767	.	G	A	.	.	MAF_USDA=4.098
NC_035101.1	63771791	.	G	A	.	.	MAF_USDA=1.639
NC_035101.1	63771833	.	T	C	.	.	MAF_INRAE=5.263;MAF_USDA=11.765
NC_035101.1	63771978	.	G	A	.	.	MAF_INRAE=9.167;MAF_USDA=8.235
NC_035101.1	63772012	.	A	G	.	.	MAF_INRAE=10.759;MAF_USDA=13.529
NC_035101.1	63772111	.	G	A	.	.	MAF_USDA=1.639
NC_035101.1	63772184	.	G	T	.	.	MAF_USDA=2.459
NC_035101.1	63772185	.	C	T	.	.	MAF_INRAE=4.43;MAF_USDA=11.176
NC_035101.1	63772339	.	T	G	.	.	MAF_USDA=1.639
NC_035101.1	63772395	.	G	T	.	.	MAF_INRAE=13.291;MAF_USDA=17.647
NC_035101.1	63772449	.	A	T	.	.	MAF_USDA=1.639
NC_035101.1	63772494	.	T	C	.	.	MAF_INRAE=13.924;MAF_USDA=19.412
NC_035101.1	63772521	.	T	A	.	.	MAF_USDA=9.016
NC_035101.1	63772580	.	T	C	.	.	MAF_INRAE=9.167;MAF_USDA=5.882
NC_035101.1	63772598	.	T	C	.	.	MAF_INRAE=18.333;MAF_USDA=9.016
NC_035101.1	63772661	.	A	C	.	.	MAF_INRAE=13.291;MAF_USDA=19.412
NC_035101.1	63772723	.	A	G	.	.	MAF_INRAE=13.924;MAF_USDA=19.412
NC_035101.1	63772888	.	G	A	.	.	MAF_USDA=1.639
NC_035101.1	63772973	.	G	T	.	.	MAF_INRAE=2.5;MAF_USDA=7.647
NC_035101.1	63772996	.	G	A	.	.	MAF_INRAE=10.526
NC_035101.1	63773131	.	G	A	.	.	MAF_USDA=1.639
NC_035101.1	63773256	.	T	G	.	.	MAF_INRAE=8.228
NC_035101.1	63773552	.	T	C	.	.	MAF_INRAE=2.5
NC_035101.1	63773588	.	C	G	.	.	MAF_USDA=2.459
NC_035101.1	63773602	.	C	T	.	.	MAF_INRAE=13.924;MAF_USDA=17.647
NC_035101.1	63773637	.	C	T	.	.	MAF_USDA=3.279
NC_035101.1	63773652	.	T	C	.	.	MAF_USDA=8.235
NC_035101.1	63773691	.	G	A	.	.	MAF_USDA=1.639
NC_035101.1	63773747	.	G	A	.	.	MAF_USDA=35.882
NC_035101.1	63773748	.	T	G	.	.	MAF_USDA=1.639
NC_035101.1	63773751	.	G	A	.	.	MAF_USDA=32.353
NC_035101.1	63773877	.	T	G	.	.	MAF_USDA=7.377
NC_035101.1	63773888	.	C	A	.	.	MAF_USDA=4.167
NC_035101.1	63774089	.	T	A	.	.	MAF_USDA=2.5
NC_035101.1	63774270	.	T	G	.	.	MAF_USDA=1.639
NC_035101.1	63774301	.	C	T	.	.	MAF_USDA=1.639
NC_035101.1	63774492	.	T	C	.	.	MAF_USDA=1.639
NC_035101.1	63774713	.	C	T	.	.	MAF_USDA=4.098
NC_035101.1	63774751	.	C	G	.	.	MAF_INRAE=5.263;MAF_USDA=13.529
NC_035101.1	63774797	.	A	G	.	.	MAF_USDA=2.459
NC_035101.1	63774838	.	T	G	.	.	MAF_USDA=4.098
NC_035101.1	63774839	.	G	T	.	.	MAF_INRAE=16.456;MAF_USDA=11.765
NC_035101.1	63774851	.	A	T	.	.	MAF_INRAE=4.167;MAF_USDA=4.098
NC_035101.1	63774862	.	T	G	.	.	MAF_USDA=3.279
NC_035101.1	63774885	.	A	G	.	.	MAF_INRAE=13.924;MAF_USDA=16.471
NC_035101.1	63774968	.	T	C	.	.	MAF_INRAE=27.848
NC_035101.1	63775000	.	C	T	.	.	MAF_INRAE=3.797;MAF_USDA=2.353
NC_035101.1	63775085	.	C	T	.	.	MAF_INRAE=27.848
NC_035101.1	63775104	.	A	T	.	.	MAF_USDA=1.639
NC_035101.1	63775246	.	A	C	.	.	MAF_INRAE=17.722;MAF_USDA=31.765
NC_035101.1	63775406	.	G	A	.	.	MAF_INRAE=27.848
NC_035101.1	63775581	.	C	T	.	.	MAF_INRAE=6.329;MAF_USDA=4.706
NC_035101.1	63775606	.	C	T	.	.	MAF_INRAE=27.215;MAF_USDA=4.918
NC_035101.1	63775619	.	A	G	.	.	MAF_INRAE=18.333;MAF_USDA=4.918
NC_035101.1	63775676	.	G	T	.	.	MAF_USDA=4.098
NC_035101.1	63775942	.	C	A	.	.	MAF_USDA=3.279
NC_035101.1	63776033	.	C	A	.	.	MAF_USDA=3.279
NC_035101.1	63776037	.	T	G	.	.	MAF_INRAE=16.456;MAF_USDA=4.706
NC_035101.1	63776187	.	T	C	.	.	MAF_INRAE=16.456
NC_035101.1	63776236	.	A	G	.	.	MAF_INRAE=6.329
NC_035101.1	63776247	.	T	A	.	.	MAF_USDA=1.639
NC_035101.1	63776252	.	C	A	.	.	MAF_USDA=2.459
NC_035101.1	63776276	.	A	G	.	.	MAF_USDA=1.639
NC_035101.1	63776387	.	A	G	.	.	MAF_INRAE=9.494
NC_035101.1	63776439	.	C	T	.	.	MAF_INRAE=18.333
NC_035101.1	63776475	.	T	G	.	.	MAF_USDA=3.279
NC_035101.1	63776544	.	A	G	.	.	MAF_INRAE=8.333;MAF_USDA=4.118
NC_035101.1	63776555	.	C	T	.	.	MAF_USDA=14.118
NC_035101.1	63776581	.	T	G	.	.	MAF_INRAE=5.263;MAF_USDA=14.583
NC_035101.1	63776620	.	G	A	.	.	MAF_USDA=2.459
NC_035101.1	63776633	.	A	G	.	.	MAF_INRAE=2.5;MAF_USDA=6.471
NC_035101.1	63776638	.	A	G	.	.	MAF_INRAE=9.494;MAF_USDA=2.459
NC_035101.1	63776665	.	A	T	.	.	MAF_USDA=1.639
NC_035101.1	63776700	.	T	G	.	.	MAF_INRAE=15.789;MAF_USDA=5.738
NC_035101.1	63776702	.	C	T	.	.	MAF_INRAE=6.667;MAF_USDA=36.066
NC_035101.1	63776710	.	T	A	.	.	MAF_USDA=2.083
NC_035101.1	63776714	.	C	T	.	.	MAF_USDA=11.176
NC_035101.1	63776719	.	A	G	.	.	MAF_USDA=1.639
NC_035101.1	63776778	.	A	C	.	.	MAF_USDA=2.353
NC_035101.1	63776909	.	A	T	.	.	MAF_INRAE=2.5
NC_035101.1	63776946	.	A	T	.	.	MAF_INRAE=3.797;MAF_USDA=15.882
NC_035101.1	63777051	.	T	G	.	.	MAF_INRAE=48.101;MAF_USDA=39.412
NC_035101.1	63777166	.	C	T	.	.	MAF_INRAE=29.114
NC_035101.1	63777168	.	G	T	.	.	MAF_INRAE=30.0
NC_035101.1	63777196	.	C	T	.	.	MAF_USDA=1.639
NC_035101.1	63777197	.	A	G	.	.	MAF_INRAE=4.167;MAF_USDA=4.706
NC_035101.1	63777304	.	A	G	.	.	MAF_INRAE=6.329;MAF_USDA=40.0
NC_035101.1	63777388	.	A	T	.	.	MAF_USDA=3.529
NC_035101.1	63777390	.	G	C	.	.	MAF_INRAE=9.494;MAF_USDA=4.918
NC_035101.1	63777394	.	C	A	.	.	MAF_USDA=1.639
NC_035101.1	63777504	.	C	T	.	.	MAF_USDA=1.639
NC_035101.1	63777693	.	C	G	.	.	MAF_USDA=5.738
NC_035101.1	63777750	.	C	A	.	.	MAF_INRAE=10.526
NC_035101.1	63777751	.	C	A	.	.	MAF_USDA=3.279
NC_035101.1	63777811	.	G	A	.	.	MAF_USDA=1.639
NC_035101.1	63777843	.	A	T	.	.	MAF_INRAE=10.526
NC_035101.1	63777870	.	C	T	.	.	MAF_USDA=13.529
NC_035101.1	63777920	.	C	A	.	.	MAF_INRAE=6.329;MAF_USDA=40.588
NC_035101.1	63778004	.	G	A	.	.	MAF_INRAE=13.924;MAF_USDA=18.824
NC_035101.1	63778080	.	A	C	.	.	MAF_INRAE=16.456;MAF_USDA=4.706
NC_035101.1	63778089	.	A	T	.	.	MAF_USDA=4.918
NC_035101.1	63778179	.	G	T	.	.	MAF_INRAE=2.5
NC_035101.1	63778191	.	G	A	.	.	MAF_INRAE=4.167;MAF_USDA=4.118
NC_035101.1	63778271	.	T	C	.	.	MAF_INRAE=9.494;MAF_USDA=10.714
NC_035101.1	63778285	.	C	T	.	.	MAF_USDA=1.667
NC_035101.1	63778350	.	T	G	.	.	MAF_USDA=1.639
NC_035101.1	63778442	.	C	A	.	.	MAF_INRAE=6.329;MAF_USDA=5.294
NC_035101.1	63778547	.	T	C	.	.	MAF_INRAE=4.167;MAF_USDA=4.118
NC_035101.1	63778662	.	T	A	.	.	MAF_USDA=2.459
NC_035101.1	63778695	.	C	T	.	.	MAF_USDA=1.639
NC_035101.1	63778722	.	C	T	.	.	MAF_USDA=5.738
NC_035101.1	63778767	.	G	T	.	.	MAF_USDA=1.639
NC_035101.1	63778778	.	T	A	.	.	MAF_USDA=2.459
NC_035101.1	63778930	.	G	A	.	.	MAF_INRAE=6.329;MAF_USDA=39.412
NC_035101.1	63778954	.	T	C	.	.	MAF_INRAE=48.101;MAF_USDA=46.471
NC_035101.1	63779028	.	C	A	.	.	MAF_INRAE=4.167;MAF_USDA=3.279
NC_035101.1	63779050	.	C	T	.	.	MAF_USDA=1.639
NC_035101.1	63779302	.	A	C	.	.	MAF_USDA=2.941
NC_035101.1	63779321	.	T	A	.	.	MAF_INRAE=10.526;MAF_USDA=1.639
NC_035101.1	63779374	.	C	A	.	.	MAF_USDA=1.639
NC_035101.1	63779399	.	G	T	.	.	MAF_INRAE=10.526;MAF_USDA=5.294
NC_035101.1	63779405	.	T	A	.	.	MAF_INRAE=13.924;MAF_USDA=17.647
NC_035101.1	63779425	.	C	A	.	.	MAF_INRAE=13.924;MAF_USDA=50.0
NC_035101.1	63779445	.	C	A	.	.	MAF_USDA=1.639
NC_035101.1	63779446	.	C	A	.	.	MAF_INRAE=6.329;MAF_USDA=22.917
NC_035101.1	63779793	.	G	A	.	.	MAF_INRAE=6.329;MAF_USDA=6.25
NC_035101.1	63779854	.	A	C	.	.	MAF_USDA=4.918
NC_035101.1	63779928	.	C	A	.	.	MAF_USDA=2.459
NC_035101.1	63779963	.	G	T	.	.	MAF_USDA=2.459
NC_035101.1	63780000	.	C	A	.	.	MAF_USDA=1.639
NC_035101.1	63780085	.	T	C	.	.	MAF_INRAE=2.5
NC_035101.1	63780247	.	T	A	.	.	MAF_USDA=1.695
NC_035101.1	63780279	.	T	C	.	.	MAF_INRAE=15.823;MAF_USDA=4.819
NC_035101.1	63780457	.	G	A	.	.	MAF_INRAE=4.167;MAF_USDA=4.918
NC_035101.1	63780598	.	G	A	.	.	MAF_INRAE=6.329;MAF_USDA=4.118
NC_035101.1	63780736	.	G	A	.	.	MAF_INRAE=2.5
NC_035101.1	63780796	.	C	A	.	.	MAF_USDA=2.459
NC_035101.1	63780808	.	C	T	.	.	MAF_INRAE=44.304;MAF_USDA=5.882
NC_035101.1	63780964	.	G	A	.	.	MAF_USDA=3.529
NC_035101.1	63781042	.	C	T	.	.	MAF_USDA=3.529
NC_035101.1	63781240	.	C	T	.	.	MAF_USDA=10.588
NC_035101.1	63781321	.	G	A	.	.	MAF_INRAE=13.924;MAF_USDA=16.471
NC_035101.1	63781508	.	C	T	.	.	MAF_INRAE=2.5;MAF_USDA=2.353
NC_035101.1	63781526	.	C	A	.	.	MAF_USDA=1.639
NC_035101.1	63781719	.	G	C	.	.	MAF_USDA=2.459
NC_035101.1	63781812	.	G	T	.	.	MAF_USDA=3.279
NC_035101.1	63781827	.	G	T	.	.	MAF_INRAE=9.167;MAF_USDA=8.824
NC_035101.1	63781844	.	G	A	.	.	MAF_USDA=3.279
NC_035101.1	63782035	.	C	A	.	.	MAF_USDA=15.882
NC_035101.1	63782036	.	C	T	.	.	MAF_USDA=3.279
NC_035101.1	63782052	.	C	A	.	.	MAF_INRAE=18.333;MAF_USDA=4.918
NC_035101.1	63782137	.	T	C	.	.	MAF_USDA=2.459
NC_035101.1	63782236	.	G	A	.	.	MAF_INRAE=1.667
NC_035101.1	63782239	.	C	A	.	.	MAF_INRAE=27.848
NC_035101.1	63782322	.	T	G	.	.	MAF_INRAE=13.924;MAF_USDA=17.059
NC_035101.1	63782466	.	T	C	.	.	MAF_USDA=4.167
NC_035101.1	63782490	.	G	A	.	.	MAF_INRAE=2.5
NC_035101.1	63782522	.	A	C	.	.	MAF_USDA=2.459
NC_035101.1	63782533	.	G	T	.	.	MAF_USDA=1.639
NC_035101.1	63782659	.	C	T	.	.	MAF_INRAE=9.494
NC_035101.1	63782704	.	C	A	.	.	MAF_INRAE=27.215
NC_035101.1	63782706	.	C	T	.	.	MAF_INRAE=28.333;MAF_USDA=1.639
NC_035101.1	63782835	.	C	A	.	.	MAF_INRAE=23.418;MAF_USDA=43.529
NC_035101.1	63783017	.	C	T	.	.	MAF_INRAE=10.526;MAF_USDA=2.353
NC_035101.1	63783097	.	C	T	.	.	MAF_USDA=7.059
NC_035101.1	63783197	.	G	C	.	.	MAF_USDA=10.588
NC_035101.1	63783249	.	A	G	.	.	MAF_INRAE=18.333;MAF_USDA=7.377
NC_035101.1	63783402	.	C	T	.	.	MAF_USDA=2.459
NC_035101.1	63783403	.	T	A	.	.	MAF_USDA=1.639
NC_035101.1	63783446	.	G	A	.	.	MAF_USDA=10.417
NC_035101.1	63783536	.	A	G	.	.	MAF_INRAE=40.506;MAF_USDA=47.647
NC_035101.1	63783786	.	T	C	.	.	MAF_USDA=6.557
NC_035101.1	63783838	.	G	A	.	.	MAF_USDA=4.167
NC_035101.1	63783878	.	C	T	.	.	MAF_INRAE=12.025;MAF_USDA=4.918
NC_035101.1	63783910	.	C	T	.	.	MAF_USDA=13.529
NC_035101.1	63783930	.	C	A	.	.	MAF_USDA=24.706
NC_035101.1	63783946	.	G	A	.	.	MAF_INRAE=19.167;MAF_USDA=4.918
NC_035101.1	63784035	.	T	G	.	.	MAF_INRAE=49.367;MAF_USDA=8.824
NC_035101.1	63784071	.	A	G	.	.	MAF_INRAE=26.582;MAF_USDA=36.471
NC_035101.1	63784090	.	C	A	.	.	MAF_USDA=2.459
NC_035101.1	63784111	.	G	A	.	.	MAF_INRAE=27.215;MAF_USDA=1.639
NC_035101.1	63784117	.	T	G	.	.	MAF_INRAE=4.167;MAF_USDA=5.738
NC_035101.1	63784192	.	G	A	.	.	MAF_INRAE=18.333;MAF_USDA=8.197
NC_035101.1	63784265	.	T	C	.	.	MAF_USDA=3.279
NC_035101.1	63784287	.	G	A	.	.	MAF_INRAE=2.5;MAF_USDA=4.918
NC_035101.1	63784292	.	T	C	.	.	MAF_INRAE=2.5;MAF_USDA=4.918
NC_035101.1	63784293	.	G	A	.	.	MAF_USDA=2.459
NC_035101.1	63784388	.	T	C	.	.	MAF_INRAE=6.329;MAF_USDA=8.333
NC_035101.1	63784429	.	G	T	.	.	MAF_INRAE=22.785;MAF_USDA=6.471
NC_035101.1	63784442	.	T	G	.	.	MAF_USDA=25.294
NC_035101.1	63784603	.	C	G	.	.	MAF_USDA=26.471
NC_035101.1	63784783	.	T	A	.	.	MAF_INRAE=17.089;MAF_USDA=9.016
NC_035101.1	63784791	.	C	G	.	.	MAF_INRAE=18.333;MAF_USDA=9.016
NC_035101.1	63784835	.	T	A	.	.	MAF_USDA=1.639
NC_035101.1	63784836	.	T	G	.	.	MAF_INRAE=13.291;MAF_USDA=17.059
NC_035101.1	63784873	.	G	A	.	.	MAF_INRAE=18.333;MAF_USDA=8.197
NC_035101.1	63784929	.	G	T	.	.	MAF_USDA=4.167
NC_035101.1	63784947	.	T	C	.	.	MAF_INRAE=46.203;MAF_USDA=39.412
NC_035101.1	63784966	.	C	G	.	.	MAF_USDA=2.459
NC_035101.1	63784982	.	G	A	.	.	MAF_INRAE=27.848;MAF_USDA=4.118
NC_035101.1	63784984	.	T	C	.	.	MAF_USDA=11.176
NC_035101.1	63784992	.	G	A	.	.	MAF_USDA=2.941
NC_035101.1	63785063	.	C	G	.	.	MAF_USDA=30.588
NC_035101.1	63785092	.	A	T	.	.	MAF_INRAE=2.5
NC_035101.1	63785179	.	G	A	.	.	MAF_INRAE=23.418;MAF_USDA=10.656
NC_035101.1	63785216	.	T	A	.	.	MAF_INRAE=23.418;MAF_USDA=12.353
NC_035101.1	63785217	.	G	T	.	.	MAF_INRAE=22.5;MAF_USDA=12.353
NC_035101.1	63785250	.	G	A	.	.	MAF_USDA=10.656
NC_035101.1	63785314	.	G	A	.	.	MAF_USDA=13.115
NC_035101.1	63785365	.	A	T	.	.	MAF_USDA=1.639
NC_035101.1	63785385	.	C	T	.	.	MAF_USDA=2.459
NC_035101.1	63785443	.	T	A	.	.	MAF_INRAE=8.861;MAF_USDA=20.588
NC_035101.1	63785483	.	G	A	.	.	MAF_INRAE=36.076;MAF_USDA=48.235
NC_035101.1	63785550	.	A	G	.	.	MAF_INRAE=36.709;MAF_USDA=48.824
NC_035101.1	63785594	.	G	T	.	.	MAF_INRAE=10.526;MAF_USDA=10.588
NC_035101.1	63785601	.	G	A	.	.	MAF_INRAE=13.924;MAF_USDA=17.647
NC_035101.1	63785603	.	G	A	.	.	MAF_INRAE=10.526;MAF_USDA=10.588
NC_035101.1	63785659	.	C	T	.	.	MAF_INRAE=3.333;MAF_USDA=11.176
NC_035101.1	63785664	.	C	A	.	.	MAF_INRAE=10.526;MAF_USDA=8.824
NC_035101.1	63785712	.	C	T	.	.	MAF_INRAE=6.329;MAF_USDA=10.417
NC_035101.1	63785805	.	T	A	.	.	MAF_USDA=1.639
NC_035101.1	63785816	.	C	T	.	.	MAF_INRAE=27.215;MAF_USDA=4.167
NC_035101.1	63785818	.	A	G	.	.	MAF_USDA=18.824
NC_035101.1	63785850	.	T	C	.	.	MAF_USDA=13.115
NC_035101.1	63785890	.	C	T	.	.	MAF_INRAE=36.709;MAF_USDA=38.824
NC_035101.1	63785962	.	T	C	.	.	MAF_INRAE=17.5;MAF_USDA=5.738
NC_035101.1	63785995	.	C	A	.	.	MAF_USDA=1.639
NC_035101.1	63786015	.	C	T	.	.	MAF_INRAE=4.167
NC_035101.1	63786104	.	G	A	.	.	MAF_INRAE=36.709;MAF_USDA=39.412
NC_035101.1	63786106	.	C	T	.	.	MAF_INRAE=16.667;MAF_USDA=12.353
NC_035101.1	63786164	.	T	G	.	.	MAF_INRAE=36.709;MAF_USDA=48.235
NC_035101.1	63786221	.	A	G	.	.	MAF_INRAE=15.19;MAF_USDA=8.333
NC_035101.1	63786361	.	G	A	.	.	MAF_INRAE=13.924;MAF_USDA=17.059
NC_035101.1	63786392	.	A	G	.	.	MAF_USDA=1.639
NC_035101.1	63786463	.	G	A	.	.	MAF_USDA=3.279
NC_035101.1	63786464	.	G	A	.	.	MAF_INRAE=9.494;MAF_USDA=13.529
NC_035101.1	63786632	.	T	C	.	.	MAF_INRAE=22.785;MAF_USDA=5.882
NC_035101.1	63786641	.	A	G	.	.	MAF_INRAE=37.975;MAF_USDA=49.412
NC_035101.1	63786695	.	C	T	.	.	MAF_INRAE=37.342;MAF_USDA=46.471
NC_035101.1	63786711	.	C	A	.	.	MAF_USDA=2.353
NC_035101.1	63786770	.	C	G	.	.	MAF_INRAE=22.152;MAF_USDA=5.882
NC_035101.1	63786824	.	T	A	.	.	MAF_USDA=2.5
NC_035101.1	63786825	.	A	G	.	.	MAF_USDA=2.5
NC_035101.1	63786827	.	G	C	.	.	MAF_USDA=2.5
NC_035101.1	63787085	.	C	A	.	.	MAF_INRAE=36.709;MAF_USDA=45.882
NC_035101.1	63787132	.	G	T	.	.	MAF_USDA=1.639
NC_035101.1	63787290	.	C	A	.	.	MAF_INRAE=36.709;MAF_USDA=46.471
NC_035101.1	63787339	.	G	A	.	.	MAF_USDA=1.639
NC_035101.1	63787349	.	T	G	.	.	MAF_INRAE=36.076;MAF_USDA=47.647
NC_035101.1	63787356	.	A	T	.	.	MAF_INRAE=36.076;MAF_USDA=39.412
NC_035101.1	63787489	.	C	T	.	.	MAF_USDA=4.118
NC_035101.1	63787528	.	T	C	.	.	MAF_USDA=12.941
NC_035101.1	63787532	.	A	C	.	.	MAF_USDA=31.25
NC_035101.1	63787628	.	T	A	.	.	MAF_INRAE=22.152;MAF_USDA=6.471
NC_035101.1	63787630	.	C	T	.	.	MAF_INRAE=9.494
NC_035101.1	63787676	.	C	T	.	.	MAF_INRAE=15.19;MAF_USDA=8.333
NC_035101.1	63787743	.	C	A	.	.	MAF_INRAE=36.709;MAF_USDA=29.412
NC_035101.1	63787856	.	C	T	.	.	MAF_USDA=1.639
NC_035101.1	63787868	.	C	T	.	.	MAF_INRAE=37.342;MAF_USDA=39.412
NC_035101.1	63787935	.	A	G	.	.	MAF_INRAE=22.785;MAF_USDA=7.647
NC_035101.1	63787948	.	G	T	.	.	MAF_INRAE=22.785;MAF_USDA=7.059
NC_035101.1	63787949	.	C	A	.	.	MAF_INRAE=40.0;MAF_USDA=40.588
NC_035101.1	63788102	.	G	A	.	.	MAF_INRAE=10.526;MAF_USDA=18.235
NC_035101.1	63789037	.	T	A	.	.	MAF_USDA=19.412
NC_035101.1	63789140	.	G	T	.	.	MAF_INRAE=18.333;MAF_USDA=14.706
NC_035101.1	63789396	.	C	A	.	.	MAF_INRAE=30.38;MAF_USDA=22.353
NC_035101.1	63789428	.	G	A	.	.	MAF_INRAE=18.333;MAF_USDA=14.118
NC_035101.1	63789555	.	A	T	.	.	MAF_USDA=1.667
NC_035101.1	63789734	.	T	C	.	.	MAF_INRAE=36.709;MAF_USDA=33.529
NC_035101.1	63789745	.	G	A	.	.	MAF_INRAE=2.5
NC_035101.1	63789799	.	T	A	.	.	MAF_USDA=1.639
NC_035101.1	63789820	.	A	G	.	.	MAF_INRAE=21.053
NC_035101.1	63789831	.	C	T	.	.	MAF_INRAE=16.456;MAF_USDA=6.471
NC_035101.1	63789832	.	G	A	.	.	MAF_USDA=1.639
NC_035101.1	63789950	.	T	C	.	.	MAF_INRAE=19.62;MAF_USDA=18.824
NC_035101.1	63789989	.	C	T	.	.	MAF_INRAE=31.646;MAF_USDA=14.706
NC_035101.1	63790117	.	A	G	.	.	MAF_INRAE=19.167;MAF_USDA=14.706
NC_035101.1	63790150	.	T	C	.	.	MAF_USDA=1.639
NC_035101.1	63790186	.	G	T	.	.	MAF_USDA=5.294
NC_035101.1	63790187	.	G	T	.	.	MAF_INRAE=18.333;MAF_USDA=14.118
NC_035101.1	63790331	.	G	A	.	.	MAF_INRAE=19.62;MAF_USDA=18.824
NC_035101.1	63790670	.	T	C	.	.	MAF_INRAE=36.709;MAF_USDA=31.765
NC_035101.1	63790785	.	T	A	.	.	MAF_USDA=2.459
NC_035101.1	63790819	.	T	A	.	.	MAF_INRAE=3.797;MAF_USDA=5.294
NC_035101.1	63790864	.	G	C	.	.	MAF_USDA=14.754
NC_035101.1	63790904	.	T	C	.	.	MAF_USDA=13.934
NC_035101.1	63790984	.	A	T	.	.	MAF_INRAE=31.013;MAF_USDA=39.583
NC_035101.1	63790985	.	A	G	.	.	MAF_INRAE=26.667
NC_035101.1	63791002	.	C	T	.	.	MAF_USDA=2.083
NC_035101.1	63791011	.	T	A	.	.	MAF_USDA=1.639
NC_035101.1	63791062	.	A	G	.	.	MAF_USDA=10.588
NC_035101.1	63791238	.	A	G	.	.	MAF_INRAE=37.342;MAF_USDA=24.706
NC_035101.1	63791243	.	T	C	.	.	MAF_INRAE=9.494
NC_035101.1	63791251	.	G	T	.	.	MAF_INRAE=46.835;MAF_USDA=27.647
NC_035101.1	63791308	.	G	T	.	.	MAF_USDA=2.459
NC_035101.1	63791473	.	A	T	.	.	MAF_INRAE=27.848
NC_035101.1	63791523	.	C	A	.	.	MAF_USDA=1.639
NC_035101.1	63791648	.	C	A	.	.	MAF_INRAE=16.456;MAF_USDA=4.706
NC_035101.1	63791790	.	A	G	.	.	MAF_INRAE=22.785;MAF_USDA=44.118
NC_035101.1	63791836	.	G	T	.	.	MAF_USDA=1.639
NC_035101.1	63791873	.	C	T	.	.	MAF_INRAE=9.167;MAF_USDA=4.118
NC_035101.1	63791962	.	G	T	.	.	MAF_USDA=4.098
NC_035101.1	63792078	.	T	C	.	.	MAF_INRAE=36.076;MAF_USDA=41.176
NC_035101.1	63792140	.	C	T	.	.	MAF_INRAE=9.494
NC_035101.1	63792141	.	A	C	.	.	MAF_INRAE=36.709;MAF_USDA=31.176
NC_035101.1	63792195	.	T	C	.	.	MAF_USDA=2.459
NC_035101.1	63792251	.	G	T	.	.	MAF_INRAE=21.519;MAF_USDA=18.824
NC_035101.1	63792357	.	C	A	.	.	MAF_USDA=5.0
NC_035101.1	63792432	.	T	G	.	.	MAF_INRAE=37.5;MAF_USDA=31.176
NC_035101.1	63792478	.	G	A	.	.	MAF_USDA=1.639
NC_035101.1	63792531	.	T	G	.	.	MAF_USDA=10.588
NC_035101.1	63792640	.	T	C	.	.	MAF_USDA=2.459
NC_035101.1	63792641	.	C	A	.	.	MAF_USDA=2.459
NC_035101.1	63792662	.	A	C	.	.	MAF_INRAE=7.595
NC_035101.1	63792669	.	A	T	.	.	MAF_USDA=2.459
NC_035101.1	63792805	.	C	T	.	.	MAF_INRAE=28.481;MAF_USDA=8.333
NC_035101.1	63792873	.	A	G	.	.	MAF_INRAE=16.456;MAF_USDA=4.762
NC_035101.1	63792885	.	G	A	.	.	MAF_USDA=1.639
NC_035101.1	63792953	.	C	T	.	.	MAF_INRAE=20.253;MAF_USDA=18.824
NC_035101.1	63793014	.	C	A	.	.	MAF_INRAE=3.797;MAF_USDA=25.882
NC_035101.1	63793151	.	T	A	.	.	MAF_INRAE=27.215
NC_035101.1	63793266	.	T	C	.	.	MAF_INRAE=37.342;MAF_USDA=31.176
NC_035101.1	63793298	.	G	C	.	.	MAF_INRAE=24.051;MAF_USDA=45.294
NC_035101.1	63793299	.	C	T	.	.	MAF_INRAE=23.333;MAF_USDA=18.824
NC_035101.1	63793314	.	A	C	.	.	MAF_INRAE=37.342;MAF_USDA=31.176
NC_035101.1	63793318	.	C	A	.	.	MAF_INRAE=37.5;MAF_USDA=31.176
NC_035101.1	63793321	.	G	T	.	.	MAF_INRAE=4.167;MAF_USDA=12.941
NC_035101.1	63793323	.	A	T	.	.	MAF_USDA=2.459
NC_035101.1	63793362	.	A	C	.	.	MAF_USDA=2.459
NC_035101.1	63793393	.	T	G	.	.	MAF_INRAE=3.797;MAF_USDA=10.0
NC_035101.1	63793415	.	A	T	.	.	MAF_USDA=10.588
NC_035101.1	63793464	.	T	G	.	.	MAF_INRAE=20.253;MAF_USDA=43.75
NC_035101.1	63793465	.	A	C	.	.	MAF_INRAE=28.481;MAF_USDA=8.333
NC_035101.1	63793476	.	A	G	.	.	MAF_INRAE=6.667;MAF_USDA=7.377
NC_035101.1	63793528	.	T	C	.	.	MAF_INRAE=34.81;MAF_USDA=30.0
NC_035101.1	63793539	.	C	T	.	.	MAF_USDA=2.459
NC_035101.1	63793579	.	C	T	.	.	MAF_INRAE=15.823;MAF_USDA=4.706
NC_035101.1	63793589	.	T	A	.	.	MAF_USDA=2.459
NC_035101.1	63793603	.	A	G	.	.	MAF_INRAE=9.494;MAF_USDA=13.529
NC_035101.1	63793605	.	G	A	.	.	MAF_USDA=2.459
NC_035101.1	63793662	.	G	T	.	.	MAF_INRAE=3.797;MAF_USDA=4.118
NC_035101.1	63793687	.	C	T	.	.	MAF_INRAE=37.5;MAF_USDA=16.667
NC_035101.1	63793832	.	A	T	.	.	MAF_USDA=2.459
NC_035101.1	63793940	.	T	C	.	.	MAF_INRAE=10.526;MAF_USDA=12.353
NC_035101.1	63793969	.	T	G	.	.	MAF_INRAE=3.797;MAF_USDA=10.0
NC_035101.1	63793977	.	C	G	.	.	MAF_USDA=8.235
NC_035101.1	63793987	.	T	C	.	.	MAF_USDA=1.639
NC_035101.1	63793990	.	G	T	.	.	MAF_INRAE=1.667;MAF_USDA=14.754
NC_035101.1	63794039	.	T	G	.	.	MAF_INRAE=6.667;MAF_USDA=13.115
NC_035101.1	63794052	.	C	G	.	.	MAF_INRAE=16.667;MAF_USDA=3.279
NC_035101.1	63794189	.	A	T	.	.	MAF_USDA=1.639
NC_035101.1	63794261	.	G	A	.	.	MAF_USDA=1.639
NC_035101.1	63794299	.	G	T	.	.	MAF_INRAE=6.329;MAF_USDA=8.333
NC_035101.1	63794324	.	A	T	.	.	MAF_INRAE=3.797;MAF_USDA=26.471
NC_035101.1	63794364	.	T	A	.	.	MAF_INRAE=9.494;MAF_USDA=4.098
NC_035101.1	63794371	.	G	A	.	.	MAF_USDA=1.639
NC_035101.1	63794409	.	C	T	.	.	MAF_INRAE=16.667
NC_035101.1	63794424	.	T	A	.	.	MAF_INRAE=3.797;MAF_USDA=25.294
NC_035101.1	63794492	.	A	C	.	.	MAF_USDA=1.639
NC_035101.1	63794530	.	T	A	.	.	MAF_USDA=6.557
NC_035101.1	63794671	.	A	T	.	.	MAF_USDA=1.639
NC_035101.1	63794736	.	G	A	.	.	MAF_INRAE=5.696;MAF_USDA=8.333
NC_035101.1	63794789	.	A	C	.	.	MAF_USDA=11.765
NC_035101.1	63794816	.	A	T	.	.	MAF_INRAE=37.975;MAF_USDA=31.176
NC_035101.1	63794826	.	G	A	.	.	MAF_USDA=2.459
NC_035101.1	63794846	.	T	C	.	.	MAF_INRAE=9.494;MAF_USDA=4.918
NC_035101.1	63794922	.	C	T	.	.	MAF_INRAE=1.667;MAF_USDA=2.459
NC_035101.1	63794942	.	C	T	.	.	MAF_USDA=1.639
NC_035101.1	63794944	.	T	A	.	.	MAF_USDA=1.639
NC_035101.1	63794964	.	T	A	.	.	MAF_USDA=7.059
NC_035101.1	63794999	.	G	A	.	.	MAF_USDA=1.639
NC_035101.1	63795078	.	C	G	.	.	MAF_USDA=4.918
NC_035101.1	63795212	.	C	A	.	.	MAF_INRAE=37.342;MAF_USDA=31.765
NC_035101.1	63795236	.	T	C	.	.	MAF_USDA=2.459
NC_035101.1	63795255	.	C	T	.	.	MAF_USDA=7.059
NC_035101.1	63795338	.	A	T	.	.	MAF_INRAE=16.456;MAF_USDA=5.294
NC_035101.1	63795383	.	C	T	.	.	MAF_INRAE=22.152;MAF_USDA=18.235
NC_035101.1	63795524	.	T	A	.	.	MAF_INRAE=36.709;MAF_USDA=30.952
NC_035101.1	63795525	.	T	C	.	.	MAF_INRAE=9.494;MAF_USDA=5.833
NC_035101.1	63795569	.	C	T	.	.	MAF_USDA=1.639
NC_035101.1	63795617	.	G	T	.	.	MAF_USDA=1.639
NC_035101.1	63795763	.	G	T	.	.	MAF_INRAE=16.456;MAF_USDA=4.706
NC_035101.1	63795768	.	T	G	.	.	MAF_INRAE=39.873;MAF_USDA=22.941
NC_035101.1	63795823	.	A	T	.	.	MAF_INRAE=3.797;MAF_USDA=24.706
NC_035101.1	63795883	.	T	G	.	.	MAF_USDA=2.083
NC_035101.1	63795913	.	C	T	.	.	MAF_INRAE=2.5;MAF_USDA=3.279
NC_035101.1	63795999	.	T	C	.	.	MAF_USDA=1.639
NC_035101.1	63796067	.	G	A	.	.	MAF_INRAE=45.57;MAF_USDA=30.588
NC_035101.1	63796118	.	G	A	.	.	MAF_INRAE=16.456;MAF_USDA=4.706
NC_035101.1	63796169	.	C	T	.	.	MAF_INRAE=37.342;MAF_USDA=25.0
NC_035101.1	63796173	.	A	T	.	.	MAF_INRAE=1.667
NC_035101.1	63796179	.	G	T	.	.	MAF_USDA=27.083
NC_035101.1	63796190	.	C	A	.	.	MAF_INRAE=6.667;MAF_USDA=7.377
NC_035101.1	63796246	.	C	T	.	.	MAF_USDA=1.639
NC_035101.1	63796338	.	A	C	.	.	MAF_INRAE=9.494
NC_035101.1	63796412	.	A	T	.	.	MAF_USDA=1.639
NC_035101.1	63796416	.	A	C	.	.	MAF_USDA=1.639
NC_035101.1	63796573	.	G	T	.	.	MAF_INRAE=3.333
NC_035101.1	63796579	.	C	A	.	.	MAF_USDA=1.639
NC_035101.1	63796582	.	A	G	.	.	MAF_INRAE=3.333
NC_035101.1	63796641	.	G	T	.	.	MAF_INRAE=1.667
NC_035101.1	63796645	.	T	A	.	.	MAF_INRAE=1.667
NC_035101.1	63796675	.	G	T	.	.	MAF_INRAE=8.861;MAF_USDA=5.738
NC_035101.1	63796679	.	G	A	.	.	MAF_INRAE=3.797;MAF_USDA=24.706
NC_035101.1	63796712	.	A	T	.	.	MAF_USDA=1.639
NC_035101.1	63796774	.	T	C	.	.	MAF_USDA=1.667
NC_035101.1	63796865	.	C	A	.	.	MAF_USDA=5.294
NC_035101.1	63796866	.	G	A	.	.	MAF_USDA=8.333
NC_035101.1	63796918	.	A	G	.	.	MAF_INRAE=11.667;MAF_USDA=4.098
NC_035101.1	63797010	.	C	A	.	.	MAF_USDA=2.459
NC_035101.1	63797343	.	C	A	.	.	MAF_USDA=47.917
NC_035101.1	63798317	.	G	T	.	.	MAF_INRAE=1.667;MAF_USDA=2.459
NC_035101.1	63798378	.	T	A	.	.	MAF_INRAE=25.949;MAF_USDA=11.176
NC_035101.1	63798433	.	T	G	.	.	MAF_USDA=2.459
NC_035101.1	63798447	.	A	T	.	.	MAF_INRAE=10.526;MAF_USDA=1.639
NC_035101.1	63798454	.	C	A	.	.	MAF_INRAE=3.797;MAF_USDA=35.882
NC_035101.1	63798532	.	C	T	.	.	MAF_INRAE=16.456;MAF_USDA=4.706
NC_035101.1	63798705	.	T	C	.	.	MAF_USDA=1.639
NC_035101.1	63798762	.	G	T	.	.	MAF_USDA=3.333
NC_035101.1	63798789	.	G	C	.	.	MAF_INRAE=32.278;MAF_USDA=22.024
NC_035101.1	63798834	.	A	G	.	.	MAF_USDA=1.639
NC_035101.1	63798969	.	C	T	.	.	MAF_USDA=3.279
NC_035101.1	63799076	.	A	T	.	.	MAF_INRAE=20.253;MAF_USDA=18.824
NC_035101.1	63799090	.	C	T	.	.	MAF_USDA=2.459
NC_035101.1	63799117	.	A	G	.	.	MAF_INRAE=9.494;MAF_USDA=7.377
NC_035101.1	63799141	.	T	C	.	.	MAF_INRAE=3.797;MAF_USDA=36.471
NC_035101.1	63799196	.	G	T	.	.	MAF_USDA=10.0
NC_035101.1	63799235	.	A	C	.	.	MAF_USDA=1.667
NC_035101.1	63799255	.	A	T	.	.	MAF_USDA=9.412
NC_035101.1	63799370	.	G	T	.	.	MAF_USDA=2.459
NC_035101.1	63799388	.	T	C	.	.	MAF_INRAE=15.833;MAF_USDA=2.459
NC_035101.1	63799422	.	C	A	.	.	MAF_INRAE=10.526;MAF_USDA=18.235
NC_035101.1	63799438	.	A	T	.	.	MAF_INRAE=31.013;MAF_USDA=22.917
NC_035101.1	63799451	.	G	A	.	.	MAF_INRAE=9.494;MAF_USDA=7.143
NC_035101.1	63799461	.	G	T	.	.	MAF_INRAE=26.582
NC_035101.1	63799590	.	A	C	.	.	MAF_USDA=1.667
NC_035101.1	63799591	.	G	A	.	.	MAF_USDA=2.5
NC_035101.1	63799731	.	G	A	.	.	MAF_USDA=2.5
NC_035101.1	63799756	.	C	T	.	.	MAF_USDA=7.738
NC_035101.1	63799894	.	T	C	.	.	MAF_INRAE=9.494;MAF_USDA=5.0
NC_035101.1	63799921	.	T	G	.	.	MAF_INRAE=29.114;MAF_USDA=37.5
NC_035101.1	63799925	.	T	C	.	.	MAF_INRAE=15.833;MAF_USDA=3.333
NC_035101.1	63799977	.	A	C	.	.	MAF_INRAE=9.494;MAF_USDA=5.0
NC_035101.1	63799978	.	G	T	.	.	MAF_INRAE=22.5;MAF_USDA=41.071
NC_035101.1	63800011	.	C	T	.	.	MAF_INRAE=9.494
NC_035101.1	63800096	.	A	C	.	.	MAF_INRAE=20.253;MAF_USDA=20.833
NC_035101.1	63800153	.	G	C	.	.	MAF_INRAE=8.228
NC_035101.1	63800271	.	C	A	.	.	MAF_USDA=4.167
NC_035101.1	63800298	.	G	A	.	.	MAF_INRAE=10.833;MAF_USDA=9.524
NC_035101.1	63800344	.	T	A	.	.	MAF_INRAE=20.253;MAF_USDA=34.524
NC_035101.1	63800349	.	A	C	.	.	MAF_USDA=1.667
NC_035101.1	63800371	.	T	C	.	.	MAF_INRAE=20.253;MAF_USDA=35.119
NC_035101.1	63800389	.	C	T	.	.	MAF_INRAE=8.228;MAF_USDA=4.762
NC_035101.1	63800442	.	A	G	.	.	MAF_INRAE=21.667;MAF_USDA=20.833
NC_035101.1	63800486	.	T	A	.	.	MAF_USDA=3.333
NC_035101.1	63800500	.	A	G	.	.	MAF_INRAE=27.215
NC_035101.1	63800537	.	T	G	.	.	MAF_INRAE=1.667;MAF_USDA=3.333
NC_035101.1	63800553	.	A	T	.	.	MAF_USDA=8.333
NC_035101.1	63800600	.	G	A	.	.	MAF_USDA=2.5
NC_035101.1	63800608	.	G	A	.	.	MAF_USDA=39.583
NC_035101.1	63800615	.	C	T	.	.	MAF_INRAE=10.833;MAF_USDA=30.357
NC_035101.1	63800629	.	G	A	.	.	MAF_INRAE=12.025;MAF_USDA=30.952
NC_035101.1	63800630	.	A	G	.	.	MAF_INRAE=6.667;MAF_USDA=12.5
NC_035101.1	63800656	.	C	T	.	.	MAF_INRAE=20.833;MAF_USDA=13.69
NC_035101.1	63800678	.	T	C	.	.	MAF_INRAE=41.772;MAF_USDA=44.643
NC_035101.1	63800690	.	C	T	.	.	MAF_INRAE=32.911;MAF_USDA=44.643
NC_035101.1	63800691	.	A	G	.	.	MAF_INRAE=6.667;MAF_USDA=1.667
NC_035101.1	63800698	.	T	C	.	.	MAF_INRAE=32.278;MAF_USDA=41.071
NC_035101.1	63800699	.	G	A	.	.	MAF_USDA=3.333
NC_035101.1	63800736	.	A	C	.	.	MAF_INRAE=9.494;MAF_USDA=3.333
NC_035101.1	63800739	.	A	G	.	.	MAF_INRAE=16.667;MAF_USDA=2.5
NC_035101.1	63800767	.	A	G	.	.	MAF_INRAE=16.667;MAF_USDA=2.5
NC_035101.1	63800773	.	T	G	.	.	MAF_INRAE=20.253;MAF_USDA=35.714
NC_035101.1	63800779	.	G	A	.	.	MAF_INRAE=16.667;MAF_USDA=2.5
NC_035101.1	63800795	.	A	G	.	.	MAF_INRAE=9.494;MAF_USDA=3.333
NC_035101.1	63800797	.	C	T	.	.	MAF_INRAE=15.833;MAF_USDA=3.333
NC_035101.1	63800798	.	G	A	.	.	MAF_INRAE=25.316;MAF_USDA=45.833
NC_035101.1	63800820	.	G	A	.	.	MAF_INRAE=6.329;MAF_USDA=8.333
NC_035101.1	63800840	.	A	G	.	.	MAF_INRAE=20.253;MAF_USDA=19.048
NC_035101.1	63800843	.	G	A	.	.	MAF_INRAE=20.253;MAF_USDA=35.119
NC_035101.1	63800870	.	C	T	.	.	MAF_INRAE=8.228
NC_035101.1	63800877	.	A	G	.	.	MAF_INRAE=20.253;MAF_USDA=36.905
NC_035101.1	63800919	.	A	C	.	.	MAF_INRAE=10.759;MAF_USDA=29.167
NC_035101.1	63801072	.	A	G	.	.	MAF_INRAE=7.595;MAF_USDA=5.357
NC_035101.1	63801119	.	G	A	.	.	MAF_INRAE=8.228;MAF_USDA=1.667
NC_035101.1	63801146	.	G	T	.	.	MAF_USDA=3.333
NC_035101.1	63801152	.	C	T	.	.	MAF_INRAE=19.62;MAF_USDA=30.952
NC_035101.1	63801303	.	G	T	.	.	MAF_USDA=4.167
NC_035101.1	63801317	.	G	A	.	.	MAF_INRAE=9.494;MAF_USDA=3.333
NC_035101.1	63801571	.	C	T	.	.	MAF_INRAE=5.0;MAF_USDA=5.738
NC_035101.1	63801601	.	T	G	.	.	MAF_USDA=13.529
NC_035101.1	63801639	.	G	A	.	.	MAF_USDA=8.235
NC_035101.1	63801710	.	G	A	.	.	MAF_INRAE=20.253;MAF_USDA=18.824
NC_035101.1	63801781	.	C	T	.	.	MAF_USDA=1.639
NC_035101.1	63801825	.	C	A	.	.	MAF_USDA=4.167
NC_035101.1	63801840	.	T	C	.	.	MAF_USDA=9.836
NC_035101.1	63801842	.	T	A	.	.	MAF_USDA=9.836
NC_035101.1	63801893	.	A	T	.	.	MAF_INRAE=16.667;MAF_USDA=2.459
NC_035101.1	63801937	.	C	T	.	.	MAF_USDA=4.167
NC_035101.1	63801988	.	A	C	.	.	MAF_USDA=2.459
NC_035101.1	63801989	.	G	A	.	.	MAF_USDA=1.639
NC_035101.1	63802028	.	A	G	.	.	MAF_USDA=1.639
NC_035101.1	63802033	.	C	G	.	.	MAF_INRAE=27.215
NC_035101.1	63802103	.	A	G	.	.	MAF_INRAE=11.392;MAF_USDA=29.412
NC_035101.1	63802200	.	G	T	.	.	MAF_INRAE=11.392;MAF_USDA=25.61
NC_035101.1	63802368	.	G	T	.	.	MAF_INRAE=17.5;MAF_USDA=28.824
NC_035101.1	63802398	.	T	A	.	.	MAF_INRAE=17.5;MAF_USDA=28.824
NC_035101.1	63802414	.	C	G	.	.	MAF_USDA=6.471
NC_035101.1	63802443	.	C	G	.	.	MAF_INRAE=3.797;MAF_USDA=5.294
NC_035101.1	63802459	.	C	T	.	.	MAF_INRAE=8.228;MAF_USDA=6.471
NC_035101.1	63802460	.	G	T	.	.	MAF_INRAE=8.861;MAF_USDA=20.0
NC_035101.1	63802467	.	A	T	.	.	MAF_USDA=1.639
NC_035101.1	63802470	.	C	A	.	.	MAF_INRAE=20.253;MAF_USDA=31.765
NC_035101.1	63802533	.	G	A	.	.	MAF_USDA=2.459
NC_035101.1	63802539	.	C	A	.	.	MAF_INRAE=18.987;MAF_USDA=16.667
NC_035101.1	63802559	.	C	A	.	.	MAF_INRAE=6.329;MAF_USDA=7.059
NC_035101.1	63802577	.	C	G	.	.	MAF_INRAE=4.167;MAF_USDA=3.279
NC_035101.1	63802604	.	G	A	.	.	MAF_USDA=14.754
NC_035101.1	63802613	.	C	T	.	.	MAF_INRAE=10.833;MAF_USDA=5.294
NC_035101.1	63802632	.	G	C	.	.	MAF_INRAE=7.595;MAF_USDA=6.471
NC_035101.1	63802644	.	A	G	.	.	MAF_INRAE=2.5
NC_035101.1	63802645	.	C	A	.	.	MAF_INRAE=7.595;MAF_USDA=6.471
NC_035101.1	63802646	.	C	T	.	.	MAF_INRAE=7.5;MAF_USDA=6.471
NC_035101.1	63802650	.	G	A	.	.	MAF_INRAE=2.5
NC_035101.1	63802652	.	A	T	.	.	MAF_INRAE=7.595;MAF_USDA=7.059
NC_035101.1	63802658	.	G	T	.	.	MAF_USDA=4.098
NC_035101.1	63802664	.	C	T	.	.	MAF_INRAE=2.5;MAF_USDA=3.279
NC_035101.1	63802679	.	C	A	.	.	MAF_USDA=10.417
NC_035101.1	63802694	.	T	C	.	.	MAF_USDA=2.459
NC_035101.1	63802937	.	A	G	.	.	MAF_USDA=6.557
NC_035101.1	63802939	.	G	A	.	.	MAF_INRAE=10.833;MAF_USDA=12.5
NC_035101.1	63802968	.	C	T,A	.	.	MAF_INRAE=5.833;MAF_USDA=4.118
NC_035101.1	63802992	.	C	T	.	.	MAF_INRAE=2.5
NC_035101.1	63803064	.	A	G	.	.	MAF_USDA=2.459
NC_035101.1	63803113	.	A	T	.	.	MAF_INRAE=10.526;MAF_USDA=14.583
NC_035101.1	63803130	.	C	T	.	.	MAF_USDA=4.098
NC_035101.1	63803169	.	A	G	.	.	MAF_INRAE=8.228;MAF_USDA=8.235
NC_035101.1	63803172	.	G	A	.	.	MAF_USDA=3.279
NC_035101.1	63803222	.	A	G	.	.	MAF_INRAE=8.228;MAF_USDA=7.647
NC_035101.1	63803438	.	G	A	.	.	MAF_INRAE=10.0;MAF_USDA=23.529
NC_035101.1	63803501	.	C	T	.	.	MAF_USDA=45.833
NC_035101.1	63803601	.	T	C	.	.	MAF_INRAE=17.089;MAF_USDA=30.588
NC_035101.1	63803610	.	A	G	.	.	MAF_INRAE=17.089;MAF_USDA=29.412
NC_035101.1	63803639	.	G	A	.	.	MAF_INRAE=9.494
NC_035101.1	63803641	.	G	A	.	.	MAF_USDA=10.417
NC_035101.1	63803672	.	C	T	.	.	MAF_INRAE=8.228;MAF_USDA=8.235
NC_035101.1	63803712	.	G	A	.	.	MAF_INRAE=2.5
NC_035101.1	63803838	.	G	C	.	.	MAF_USDA=1.639
NC_035101.1	63803868	.	G	A	.	.	MAF_INRAE=8.228;MAF_USDA=9.836
NC_035101.1	63803875	.	G	T	.	.	MAF_INRAE=10.833
NC_035101.1	63804004	.	A	G	.	.	MAF_INRAE=8.228;MAF_USDA=7.059
NC_035101.1	63804011	.	G	A	.	.	MAF_INRAE=8.228;MAF_USDA=7.059
NC_035101.1	63804026	.	T	G	.	.	MAF_INRAE=17.722;MAF_USDA=30.0
NC_035101.1	63804064	.	C	T	.	.	MAF_USDA=4.118
NC_035101.1	63804104	.	C	A	.	.	MAF_USDA=4.118
NC_035101.1	63804143	.	C	G	.	.	MAF_USDA=20.588
NC_035101.1	63804146	.	C	T	.	.	MAF_USDA=21.176
NC_035101.1	63804148	.	A	G	.	.	MAF_USDA=22.024
NC_035101.1	63804150	.	C	G	.	.	MAF_USDA=22.024
NC_035101.1	63804353	.	C	T	.	.	MAF_INRAE=18.333;MAF_USDA=2.459
NC_035101.1	63804388	.	C	T	.	.	MAF_INRAE=9.494
NC_035101.1	63804469	.	G	A	.	.	MAF_INRAE=6.667;MAF_USDA=6.25
NC_035101.1	63804483	.	T	A	.	.	MAF_USDA=2.459
NC_035101.1	63804484	.	G	T	.	.	MAF_USDA=2.459
NC_035101.1	63804524	.	A	G	.	.	MAF_USDA=2.083
NC_035101.1	63804547	.	G	A	.	.	MAF_USDA=4.167
NC_035101.1	63804709	.	T	A	.	.	MAF_INRAE=2.5
NC_035101.1	63806046	.	C	T	.	.	MAF_USDA=16.667
NC_035101.1	63806160	.	C	T	.	.	MAF_INRAE=7.5;MAF_USDA=3.529
NC_035101.1	63806207	.	A	C	.	.	MAF_INRAE=3.797;MAF_USDA=9.412
NC_035101.1	63806252	.	T	C	.	.	MAF_USDA=1.639
NC_035101.1	63806258	.	A	T	.	.	MAF_INRAE=10.0;MAF_USDA=22.353
NC_035101.1	63806290	.	A	G	.	.	MAF_USDA=3.279
NC_035101.1	63806300	.	T	C	.	.	MAF_INRAE=9.494;MAF_USDA=3.279
NC_035101.1	63806358	.	T	C	.	.	MAF_INRAE=8.228;MAF_USDA=7.647
NC_035101.1	63806407	.	G	T	.	.	MAF_USDA=4.167
NC_035101.1	63806578	.	A	T	.	.	MAF_INRAE=16.667;MAF_USDA=2.459
NC_035101.1	63806586	.	G	A	.	.	MAF_INRAE=16.667;MAF_USDA=2.459
NC_035101.1	63806701	.	T	C	.	.	MAF_USDA=4.118
NC_035101.1	63806787	.	T	C	.	.	MAF_INRAE=4.167;MAF_USDA=5.0
NC_035101.1	63806969	.	A	G	.	.	MAF_USDA=7.647
NC_035101.1	63807052	.	C	G	.	.	MAF_USDA=3.529
NC_035101.1	63807100	.	G	A	.	.	MAF_INRAE=10.0;MAF_USDA=6.471
NC_035101.1	63807140	.	T	A	.	.	MAF_USDA=3.279
NC_035101.1	63807192	.	C	T	.	.	MAF_USDA=2.083
NC_035101.1	63807220	.	G	T	.	.	MAF_INRAE=10.526;MAF_USDA=30.588
NC_035101.1	63807257	.	G	A	.	.	MAF_USDA=16.667
NC_035101.1	63807290	.	C	T	.	.	MAF_INRAE=50.0;MAF_USDA=25.882
NC_035101.1	63807345	.	G	T	.	.	MAF_USDA=1.639
NC_035101.1	63807388	.	A	C	.	.	MAF_INRAE=28.481;MAF_USDA=25.294
NC_035101.1	63807396	.	T	G	.	.	MAF_INRAE=3.797;MAF_USDA=5.294
NC_035101.1	63807492	.	G	C	.	.	MAF_USDA=10.588
NC_035101.1	63807624	.	A	C	.	.	MAF_INRAE=15.823;MAF_USDA=14.706
NC_035101.1	63807845	.	T	A	.	.	MAF_USDA=4.762
NC_035101.1	63808874	.	C	T	.	.	MAF_USDA=8.197
NC_035101.1	63808893	.	G	A	.	.	MAF_USDA=9.836
NC_035101.1	63808935	.	C	A	.	.	MAF_USDA=2.459
NC_035101.1	63808936	.	G	A	.	.	MAF_USDA=2.459
NC_035101.1	63808975	.	C	A	.	.	MAF_USDA=4.118
NC_035101.1	63809098	.	A	G	.	.	MAF_USDA=1.639
NC_035101.1	63809230	.	T	G	.	.	MAF_USDA=2.459
NC_035101.1	63809339	.	C	T	.	.	MAF_USDA=2.459
NC_035101.1	63809406	.	G	T	.	.	MAF_INRAE=20.253;MAF_USDA=18.824
NC_035101.1	63809483	.	G	T	.	.	MAF_USDA=10.417
NC_035101.1	63809484	.	C	A	.	.	MAF_USDA=8.333
NC_035101.1	63809532	.	G	T	.	.	MAF_USDA=4.167
NC_035101.1	63809579	.	C	T	.	.	MAF_USDA=6.25
NC_035101.1	63809729	.	A	G	.	.	MAF_USDA=31.25
NC_035101.1	63809931	.	T	C	.	.	MAF_USDA=39.583
NC_035101.1	63809967	.	G	A	.	.	MAF_USDA=4.167
NC_035101.1	63809976	.	T	G	.	.	MAF_USDA=27.083
NC_035101.1	63810064	.	G	T	.	.	MAF_USDA=31.25
NC_035101.1	63810372	.	T	C	.	.	MAF_INRAE=3.797;MAF_USDA=11.765
NC_035101.1	63810462	.	C	T	.	.	MAF_INRAE=3.333
NC_035101.1	63810603	.	G	T	.	.	MAF_INRAE=10.0;MAF_USDA=5.882
NC_035101.1	63810704	.	T	C	.	.	MAF_USDA=3.279
NC_035101.1	63810745	.	T	G	.	.	MAF_INRAE=16.667;MAF_USDA=2.459
NC_035101.1	63810762	.	A	G	.	.	MAF_INRAE=27.848
NC_035101.1	63810910	.	T	A	.	.	MAF_USDA=1.639
NC_035101.1	63810977	.	T	A	.	.	MAF_USDA=4.918
NC_035101.1	63810978	.	A	T	.	.	MAF_INRAE=31.013;MAF_USDA=35.294
NC_035101.1	63811015	.	C	T	.	.	MAF_USDA=2.459
NC_035101.1	63811107	.	G	A	.	.	MAF_USDA=6.471
NC_035101.1	63811187	.	C	T	.	.	MAF_INRAE=8.228
NC_035101.1	63811216	.	A	T	.	.	MAF_INRAE=20.886;MAF_USDA=12.353
NC_035101.1	63811262	.	C	T	.	.	MAF_USDA=1.639
NC_035101.1	63811296	.	T	G	.	.	MAF_INRAE=27.848;MAF_USDA=1.639
NC_035101.1	63811302	.	C	A	.	.	MAF_USDA=2.459
NC_035101.1	63811426	.	C	T	.	.	MAF_USDA=5.294
NC_035101.1	63811451	.	C	T	.	.	MAF_INRAE=10.526;MAF_USDA=11.176
NC_035101.1	63811545	.	C	A	.	.	MAF_USDA=7.059
NC_035101.1	63811557	.	A	G	.	.	MAF_INRAE=16.456;MAF_USDA=24.118
NC_035101.1	63811592	.	C	A	.	.	MAF_USDA=4.167
NC_035101.1	63811659	.	C	G	.	.	MAF_USDA=1.639
NC_035101.1	63811726	.	G	A	.	.	MAF_USDA=3.279
NC_035101.1	63811728	.	C	T	.	.	MAF_USDA=1.639
NC_035101.1	63811863	.	C	T	.	.	MAF_USDA=3.279
NC_035101.1	63812074	.	T	G	.	.	MAF_INRAE=16.667;MAF_USDA=2.459
NC_035101.1	63812075	.	A	G	.	.	MAF_USDA=5.294
NC_035101.1	63812289	.	C	A	.	.	MAF_USDA=4.167
NC_035101.1	63812381	.	G	A	.	.	MAF_INRAE=10.526;MAF_USDA=13.529
NC_035101.1	63812431	.	A	T	.	.	MAF_USDA=3.279
NC_035101.1	63812448	.	T	A	.	.	MAF_INRAE=8.333;MAF_USDA=8.333
NC_035101.1	63812453	.	C	A	.	.	MAF_INRAE=32.5;MAF_USDA=36.471
NC_035101.1	63812570	.	A	C	.	.	MAF_INRAE=46.203;MAF_USDA=33.529
NC_035101.1	63812584	.	G	A	.	.	MAF_USDA=1.765
NC_035101.1	63812590	.	G	A	.	.	MAF_INRAE=30.38;MAF_USDA=13.115
NC_035101.1	63812627	.	C	T	.	.	MAF_INRAE=32.278;MAF_USDA=36.471
NC_035101.1	63812687	.	G	A	.	.	MAF_INRAE=16.667;MAF_USDA=2.459
NC_035101.1	63812709	.	A	G	.	.	MAF_USDA=2.459
NC_035101.1	63812718	.	A	T	.	.	MAF_USDA=1.639
NC_035101.1	63812806	.	G	A	.	.	MAF_INRAE=3.333;MAF_USDA=2.459
NC_035101.1	63812904	.	G	A	.	.	MAF_INRAE=7.595;MAF_USDA=8.235
NC_035101.1	63812911	.	T	A	.	.	MAF_INRAE=16.667;MAF_USDA=2.459
NC_035101.1	63812976	.	C	A	.	.	MAF_USDA=10.417
NC_035101.1	63813018	.	G	A	.	.	MAF_USDA=3.279
NC_035101.1	63813097	.	T	A	.	.	MAF_INRAE=16.667;MAF_USDA=2.459
NC_035101.1	63813109	.	C	A	.	.	MAF_USDA=5.294
NC_035101.1	63813203	.	G	T	.	.	MAF_INRAE=15.0;MAF_USDA=2.459
NC_035101.1	63813290	.	G	A	.	.	MAF_INRAE=10.833;MAF_USDA=6.471
NC_035101.1	63813365	.	G	A	.	.	MAF_INRAE=10.833;MAF_USDA=7.059
NC_035101.1	63813568	.	A	G	.	.	MAF_USDA=3.279
NC_035101.1	63813602	.	A	G	.	.	MAF_INRAE=10.526;MAF_USDA=8.824
NC_035101.1	63813652	.	T	C	.	.	MAF_INRAE=10.526;MAF_USDA=4.167
NC_035101.1	63813660	.	T	C	.	.	MAF_USDA=27.083
NC_035101.1	63814830	.	A	T	.	.	MAF_INRAE=26.316;MAF_USDA=1.667
NC_035101.1	63814881	.	C	T	.	.	MAF_INRAE=16.667;MAF_USDA=2.459
NC_035101.1	63814892	.	G	A	.	.	MAF_INRAE=28.481
NC_035101.1	63814931	.	C	T	.	.	MAF_INRAE=20.253;MAF_USDA=18.235
NC_035101.1	63814959	.	G	A	.	.	MAF_USDA=4.118
NC_035101.1	63815119	.	G	A	.	.	MAF_USDA=1.639
NC_035101.1	63815148	.	C	A	.	.	MAF_USDA=1.639
NC_035101.1	63815217	.	G	T	.	.	MAF_INRAE=17.5;MAF_USDA=3.279
NC_035101.1	63815239	.	C	T	.	.	MAF_USDA=2.459
NC_035101.1	63815305	.	T	C	.	.	MAF_USDA=1.639
NC_035101.1	63815334	.	C	G	.	.	MAF_INRAE=15.833;MAF_USDA=3.279
NC_035101.1	63815448	.	C	A	.	.	MAF_USDA=1.639
NC_035101.1	63815481	.	T	C	.	.	MAF_INRAE=20.886;MAF_USDA=13.529
NC_035101.1	63815517	.	G	C	.	.	MAF_INRAE=3.797;MAF_USDA=2.941
NC_035101.1	63815555	.	A	G	.	.	MAF_INRAE=29.747;MAF_USDA=27.059
NC_035101.1	63815561	.	C	T	.	.	MAF_USDA=7.059
NC_035101.1	63815606	.	A	G	.	.	MAF_USDA=4.167
NC_035101.1	63815657	.	G	T	.	.	MAF_USDA=4.098
NC_035101.1	63815743	.	G	A	.	.	MAF_USDA=1.639
NC_035101.1	63815796	.	A	C	.	.	MAF_USDA=3.279
NC_035101.1	63815811	.	A	T	.	.	MAF_INRAE=46.203;MAF_USDA=31.765
NC_035101.1	63815836	.	G	C	.	.	MAF_USDA=2.459
NC_035101.1	63815855	.	G	C	.	.	MAF_USDA=2.353
NC_035101.1	63815869	.	C	G	.	.	MAF_INRAE=5.833
NC_035101.1	63815871	.	T	G	.	.	MAF_INRAE=5.833
NC_035101.1	63815872	.	G	C	.	.	MAF_INRAE=5.0
NC_035101.1	63815885	.	G	A	.	.	MAF_USDA=3.333
NC_035101.1	63816091	.	C	T	.	.	MAF_INRAE=8.228;MAF_USDA=9.412
NC_035101.1	63816162	.	T	A	.	.	MAF_USDA=3.279
NC_035101.1	63816170	.	C	A	.	.	MAF_INRAE=20.253;MAF_USDA=11.765
NC_035101.1	63816171	.	C	T	.	.	MAF_INRAE=23.333;MAF_USDA=11.765
NC_035101.1	63816219	.	G	T	.	.	MAF_USDA=2.459
NC_035101.1	63816251	.	G	A	.	.	MAF_USDA=4.098
NC_035101.1	63816429	.	C	G	.	.	MAF_INRAE=10.0;MAF_USDA=6.471
NC_035101.1	63816448	.	A	G	.	.	MAF_USDA=12.353
NC_035101.1	63816599	.	C	A	.	.	MAF_USDA=5.357
NC_035101.1	63816709	.	C	T	.	.	MAF_INRAE=16.667;MAF_USDA=3.279
NC_035101.1	63816710	.	G	A	.	.	MAF_INRAE=32.911;MAF_USDA=37.647
NC_035101.1	63816714	.	G	C	.	.	MAF_INRAE=8.228;MAF_USDA=8.235
NC_035101.1	63816779	.	C	A	.	.	MAF_USDA=1.639
NC_035101.1	63816797	.	C	G	.	.	MAF_USDA=1.639
NC_035101.1	63816977	.	C	A	.	.	MAF_USDA=8.235
NC_035101.1	63816989	.	A	G	.	.	MAF_INRAE=23.333;MAF_USDA=14.706
NC_035101.1	63817029	.	G	A	.	.	MAF_INRAE=8.228;MAF_USDA=8.235
NC_035101.1	63817050	.	G	A	.	.	MAF_INRAE=6.329;MAF_USDA=6.25
NC_035101.1	63817055	.	G	A	.	.	MAF_INRAE=27.215
NC_035101.1	63817071	.	A	G	.	.	MAF_USDA=1.639
NC_035101.1	63817134	.	C	A	.	.	MAF_INRAE=3.333;MAF_USDA=12.295
NC_035101.1	63817185	.	G	A	.	.	MAF_INRAE=8.228;MAF_USDA=8.824
NC_035101.1	63817226	.	G	A	.	.	MAF_INRAE=15.833;MAF_USDA=2.459
NC_035101.1	63817256	.	C	T	.	.	MAF_USDA=2.459
NC_035101.1	63817313	.	C	T	.	.	MAF_INRAE=20.886;MAF_USDA=14.118
NC_035101.1	63817355	.	C	T	.	.	MAF_INRAE=46.203;MAF_USDA=44.706
NC_035101.1	63817380	.	G	A	.	.	MAF_INRAE=10.833;MAF_USDA=6.471
NC_035101.1	63817455	.	G	A	.	.	MAF_USDA=1.639
NC_035101.1	63817492	.	A	C	.	.	MAF_USDA=1.639
NC_035101.1	63817498	.	C	T	.	.	MAF_USDA=1.639
NC_035101.1	63817537	.	G	T	.	.	MAF_USDA=5.882
NC_035101.1	63817570	.	T	C	.	.	MAF_USDA=2.459
NC_035101.1	63817673	.	T	A	.	.	MAF_INRAE=10.833;MAF_USDA=6.471
NC_035101.1	63817812	.	A	C	.	.	MAF_INRAE=16.667;MAF_USDA=3.279
NC_035101.1	63817844	.	T	C	.	.	MAF_USDA=3.279
NC_035101.1	63817845	.	A	G	.	.	MAF_USDA=3.279
NC_035101.1	63817847	.	T	C	.	.	MAF_USDA=3.279
NC_035101.1	63818020	.	G	A	.	.	MAF_INRAE=20.886;MAF_USDA=14.118
NC_035101.1	63818110	.	C	A	.	.	MAF_USDA=1.639
NC_035101.1	63818196	.	G	A	.	.	MAF_INRAE=46.835;MAF_USDA=42.941
NC_035101.1	63818198	.	T	C	.	.	MAF_INRAE=23.333;MAF_USDA=14.706
NC_035101.1	63818293	.	C	A	.	.	MAF_INRAE=20.253;MAF_USDA=14.706
NC_035101.1	63818351	.	T	C	.	.	MAF_USDA=5.294
NC_035101.1	63818384	.	C	T	.	.	MAF_INRAE=3.333;MAF_USDA=12.295
NC_035101.1	63818607	.	A	G	.	.	MAF_USDA=2.459
NC_035101.1	63818756	.	T	C	.	.	MAF_INRAE=42.5;MAF_USDA=14.583
NC_035101.1	63818772	.	G	T	.	.	MAF_USDA=4.167
NC_035101.1	63818888	.	A	C	.	.	MAF_USDA=4.167
NC_035101.1	63818998	.	A	T	.	.	MAF_INRAE=20.886;MAF_USDA=14.706
NC_035101.1	63819014	.	G	A	.	.	MAF_INRAE=20.253;MAF_USDA=20.0
NC_035101.1	63819061	.	C	T	.	.	MAF_USDA=1.639
NC_035101.1	63819095	.	G	A	.	.	MAF_INRAE=3.333;MAF_USDA=12.295
NC_035101.1	63819197	.	C	A	.	.	MAF_INRAE=20.253;MAF_USDA=14.706
NC_035101.1	63819254	.	G	T	.	.	MAF_INRAE=46.835;MAF_USDA=32.353
NC_035101.1	63819296	.	C	G	.	.	MAF_USDA=4.098
NC_035101.1	63819312	.	C	T	.	.	MAF_INRAE=26.582;MAF_USDA=12.941
NC_035101.1	63819360	.	G	A	.	.	MAF_USDA=4.118
NC_035101.1	63819403	.	A	C	.	.	MAF_INRAE=20.886;MAF_USDA=14.118
NC_035101.1	63819473	.	C	A	.	.	MAF_INRAE=3.797;MAF_USDA=2.353
NC_035101.1	63819639	.	G	A	.	.	MAF_INRAE=10.526;MAF_USDA=11.176
NC_035101.1	63819646	.	A	C	.	.	MAF_USDA=9.016
NC_035101.1	63819653	.	A	C	.	.	MAF_USDA=9.016
NC_035101.1	63819658	.	A	G	.	.	MAF_USDA=9.836
NC_035101.1	63819671	.	G	A	.	.	MAF_USDA=10.656
NC_035101.1	63819675	.	A	T	.	.	MAF_USDA=9.016
NC_035101.1	63819725	.	C	T	.	.	MAF_USDA=7.377
NC_035101.1	63819733	.	C	T	.	.	MAF_USDA=9.016
NC_035101.1	63819740	.	C	G	.	.	MAF_USDA=8.197
NC_035101.1	63819743	.	A	C	.	.	MAF_USDA=8.197
NC_035101.1	63819768	.	G	A	.	.	MAF_USDA=6.557
NC_035101.1	63819779	.	C	A	.	.	MAF_USDA=4.098
NC_035101.1	63819850	.	A	T	.	.	MAF_USDA=2.459
NC_035101.1	63819919	.	A	T	.	.	MAF_USDA=10.417
NC_035101.1	63831208	.	C	T	.	.	MAF_USDA=12.5
NC_035101.1	63831752	.	G	A	.	.	MAF_INRAE=2.5
NC_035101.1	63831810	.	C	T	.	.	MAF_USDA=1.639
NC_035101.1	63831816	.	G	T	.	.	MAF_USDA=5.294
NC_035101.1	63831952	.	G	A	.	.	MAF_INRAE=10.833;MAF_USDA=7.059
NC_035101.1	63831987	.	T	C	.	.	MAF_INRAE=20.253;MAF_USDA=18.824
NC_035101.1	63832007	.	G	A	.	.	MAF_INRAE=46.203;MAF_USDA=45.294
NC_035101.1	63832095	.	A	T	.	.	MAF_INRAE=11.392;MAF_USDA=4.098
NC_035101.1	63832212	.	C	A	.	.	MAF_USDA=1.667
NC_035101.1	63832222	.	G	A	.	.	MAF_USDA=1.667
NC_035101.1	63832245	.	G	A	.	.	MAF_USDA=3.333
NC_035101.1	63832311	.	G	A	.	.	MAF_USDA=3.279
NC_035101.1	63832360	.	G	T	.	.	MAF_INRAE=30.38;MAF_USDA=13.115
NC_035101.1	63832403	.	T	C	.	.	MAF_INRAE=19.62;MAF_USDA=14.706
NC_035101.1	63832515	.	A	C	.	.	MAF_INRAE=8.228;MAF_USDA=9.016
NC_035101.1	63832599	.	T	C	.	.	MAF_USDA=7.377
NC_035101.1	63832647	.	A	G	.	.	MAF_USDA=1.639
NC_035101.1	63832682	.	G	T	.	.	MAF_USDA=4.118
NC_035101.1	63832710	.	A	G	.	.	MAF_INRAE=16.667;MAF_USDA=2.459
NC_035101.1	63832717	.	T	G	.	.	MAF_USDA=6.557
NC_035101.1	63832737	.	T	A	.	.	MAF_USDA=7.377
NC_035101.1	63832743	.	G	T	.	.	MAF_USDA=7.377
NC_035101.1	63832771	.	T	G	.	.	MAF_USDA=6.557
NC_035101.1	63832780	.	C	T	.	.	MAF_USDA=7.377
NC_035101.1	63832785	.	C	T	.	.	MAF_USDA=4.098
NC_035101.1	63832795	.	C	A	.	.	MAF_USDA=2.459
NC_035101.1	63832807	.	G	C	.	.	MAF_USDA=2.459
NC_035101.1	63832826	.	C	T	.	.	MAF_USDA=10.656
NC_035101.1	63832842	.	A	G	.	.	MAF_INRAE=1.667;MAF_USDA=16.393
NC_035101.1	63832850	.	C	T	.	.	MAF_USDA=9.016
NC_035101.1	63832851	.	A	G	.	.	MAF_INRAE=2.5;MAF_USDA=13.934
NC_035101.1	63832877	.	A	G	.	.	MAF_INRAE=2.5
NC_035101.1	63832912	.	A	T	.	.	MAF_INRAE=1.667
NC_035101.1	63832920	.	T	C	.	.	MAF_INRAE=2.5;MAF_USDA=12.295
NC_035101.1	63833009	.	T	A	.	.	MAF_USDA=8.235
NC_035101.1	63833026	.	C	A	.	.	MAF_USDA=1.639
NC_035101.1	63833031	.	C	T	.	.	MAF_USDA=3.279
NC_035101.1	63833102	.	G	A	.	.	MAF_INRAE=8.228;MAF_USDA=7.647
NC_035101.1	63833109	.	T	G	.	.	MAF_USDA=7.059
NC_035101.1	63833157	.	A	G	.	.	MAF_INRAE=28.481
NC_035101.1	63833166	.	G	C	.	.	MAF_INRAE=20.253;MAF_USDA=18.235
NC_035101.1	63833232	.	G	A	.	.	MAF_INRAE=20.253;MAF_USDA=18.235
NC_035101.1	63833331	.	A	C	.	.	MAF_INRAE=46.203;MAF_USDA=32.353
NC_035101.1	63833484	.	A	C	.	.	MAF_USDA=1.639
NC_035101.1	63833512	.	C	A	.	.	MAF_USDA=4.706
NC_035101.1	63833577	.	T	C	.	.	MAF_USDA=3.279
NC_035101.1	63833598	.	G	A	.	.	MAF_USDA=1.639
NC_035101.1	63833679	.	G	T	.	.	MAF_USDA=5.294
NC_035101.1	63833704	.	G	A	.	.	MAF_USDA=11.765
NC_035101.1	63833749	.	T	C	.	.	MAF_USDA=2.459
NC_035101.1	63833783	.	G	A	.	.	MAF_INRAE=10.526
NC_035101.1	63833952	.	C	A	.	.	MAF_USDA=1.639
NC_035101.1	63834015	.	G	A	.	.	MAF_INRAE=18.987;MAF_USDA=18.235
NC_035101.1	63834060	.	T	A	.	.	MAF_INRAE=3.797;MAF_USDA=2.353
NC_035101.1	63834063	.	C	T	.	.	MAF_INRAE=46.835;MAF_USDA=32.353
NC_035101.1	63834072	.	G	C	.	.	MAF_INRAE=3.797;MAF_USDA=2.353
NC_035101.1	63834100	.	C	T	.	.	MAF_USDA=3.279
NC_035101.1	63834110	.	C	T	.	.	MAF_USDA=3.279
NC_035101.1	63834140	.	G	T	.	.	MAF_USDA=5.294
NC_035101.1	63834342	.	G	A	.	.	MAF_USDA=3.279
NC_035101.1	63834350	.	G	T	.	.	MAF_USDA=2.459
NC_035101.1	63834508	.	A	C	.	.	MAF_INRAE=21.519;MAF_USDA=14.118
NC_035101.1	63834512	.	T	C	.	.	MAF_USDA=1.639
NC_035101.1	63834533	.	G	C	.	.	MAF_USDA=2.459
NC_035101.1	63834577	.	T	C	.	.	MAF_USDA=1.639
NC_035101.1	63834771	.	C	A	.	.	MAF_USDA=3.279
NC_035101.1	63834904	.	A	G	.	.	MAF_INRAE=11.667
NC_035101.1	63834948	.	C	T	.	.	MAF_INRAE=16.667;MAF_USDA=2.459
NC_035101.1	63834968	.	T	C	.	.	MAF_USDA=1.639
NC_035101.1	63834982	.	C	A	.	.	MAF_INRAE=10.526;MAF_USDA=19.412
NC_035101.1	63835195	.	C	T	.	.	MAF_INRAE=1.667
NC_035101.1	63835198	.	G	A	.	.	MAF_INRAE=12.025
NC_035101.1	63835229	.	G	C	.	.	MAF_INRAE=20.253
NC_035101.1	63835237	.	A	G	.	.	MAF_INRAE=10.526
NC_035101.1	63835274	.	T	A	.	.	MAF_INRAE=20.253;MAF_USDA=13.095
NC_035101.1	63835294	.	G	A	.	.	MAF_INRAE=46.835;MAF_USDA=34.524
NC_035101.1	63835347	.	G	T	.	.	MAF_USDA=3.333
NC_035101.1	63835416	.	TA	TT	.	.	MAF_USDA=16.667
NC_035101.1	63835417	.	A	T	.	.	MAF_INRAE=32.911
NC_035101.1	63835418	.	A	T	.	.	MAF_INRAE=19.167
NC_035101.1	63835469	.	T	A	.	.	MAF_USDA=9.016
NC_035101.1	63835487	.	C	A	.	.	MAF_USDA=2.459
NC_035101.1	63835507	.	A	T	.	.	MAF_INRAE=8.228
NC_035101.1	63835558	.	C	T	.	.	MAF_USDA=6.471
NC_035101.1	63835750	.	G	T	.	.	MAF_INRAE=10.526;MAF_USDA=4.098
NC_035101.1	63835785	.	G	A	.	.	MAF_INRAE=19.62;MAF_USDA=18.235
NC_035101.1	63835797	.	C	T	.	.	MAF_INRAE=20.886;MAF_USDA=12.941
NC_035101.1	63835819	.	G	A	.	.	MAF_INRAE=10.526
NC_035101.1	63835987	.	A	C	.	.	MAF_INRAE=43.671;MAF_USDA=22.353
NC_035101.1	63835999	.	G	A	.	.	MAF_INRAE=32.911;MAF_USDA=35.294
NC_035101.1	63836163	.	G	A	.	.	MAF_INRAE=8.228;MAF_USDA=10.0
NC_035101.1	63836177	.	A	C	.	.	MAF_USDA=2.459
NC_035101.1	63836183	.	C	A	.	.	MAF_INRAE=16.667;MAF_USDA=7.647
NC_035101.1	63836214	.	T	C	.	.	MAF_INRAE=7.595;MAF_USDA=10.0
NC_035101.1	63836235	.	G	A	.	.	MAF_USDA=1.639
NC_035101.1	63836289	.	G	C	.	.	MAF_USDA=5.294
NC_035101.1	63836344	.	G	T	.	.	MAF_INRAE=8.228;MAF_USDA=8.235
NC_035101.1	63836359	.	C	G	.	.	MAF_USDA=4.098
NC_035101.1	63836523	.	G	A	.	.	MAF_INRAE=20.886;MAF_USDA=14.118
NC_035101.1	63836572	.	A	G	.	.	MAF_USDA=3.279
NC_035101.1	63836587	.	A	C	.	.	MAF_USDA=1.639
NC_035101.1	63836661	.	A	G	.	.	MAF_USDA=1.639
NC_035101.1	63836690	.	T	C	.	.	MAF_USDA=1.639
NC_035101.1	63836838	.	G	A	.	.	MAF_INRAE=10.526
NC_035101.1	63836940	.	T	A	.	.	MAF_USDA=3.279
NC_035101.1	63836973	.	C	T	.	.	MAF_USDA=2.459
NC_035101.1	63837023	.	G	A	.	.	MAF_INRAE=10.0;MAF_USDA=6.471
NC_035101.1	63837035	.	G	T	.	.	MAF_USDA=1.639
NC_035101.1	63837036	.	C	T	.	.	MAF_USDA=1.639
NC_035101.1	63837154	.	A	T	.	.	MAF_INRAE=6.962
NC_035101.1	63837163	.	T	G	.	.	MAF_USDA=1.639
NC_035101.1	63837173	.	G	A	.	.	MAF_USDA=2.941
NC_035101.1	63837241	.	G	T	.	.	MAF_USDA=1.639
NC_035101.1	63837295	.	T	G	.	.	MAF_INRAE=6.329;MAF_USDA=8.333
NC_035101.1	63837358	.	G	T	.	.	MAF_INRAE=3.797;MAF_USDA=5.422
NC_035101.1	63838275	.	C	T	.	.	MAF_USDA=2.586
NC_035101.1	63838462	.	C	T	.	.	MAF_INRAE=10.0;MAF_USDA=5.882
NC_035101.1	63838494	.	T	C	.	.	MAF_INRAE=2.5
NC_035101.1	63838564	.	G	T	.	.	MAF_INRAE=10.759
NC_035101.1	63838660	.	G	A	.	.	MAF_USDA=8.235
NC_035101.1	63838784	.	A	T	.	.	MAF_USDA=1.639
NC_035101.1	63838946	.	G	A	.	.	MAF_INRAE=6.329;MAF_USDA=6.25
NC_035101.1	63839331	.	T	C	.	.	MAF_USDA=3.279
NC_035101.1	63839415	.	C	A	.	.	MAF_USDA=2.459
NC_035101.1	63839424	.	C	A	.	.	MAF_INRAE=16.667;MAF_USDA=2.459
NC_035101.1	63839619	.	G	T	.	.	MAF_USDA=3.279
NC_035101.1	63839694	.	C	T	.	.	MAF_USDA=1.639
NC_035101.1	63839784	.	C	T	.	.	MAF_USDA=4.167
NC_035101.1	63839797	.	G	A	.	.	MAF_USDA=2.459
NC_035101.1	63839926	.	C	T	.	.	MAF_USDA=10.417
NC_035101.1	63840066	.	A	C	.	.	MAF_USDA=1.639
NC_035101.1	63840156	.	A	C	.	.	MAF_INRAE=40.506;MAF_USDA=44.118
NC_035101.1	63840184	.	C	A	.	.	MAF_USDA=6.471
NC_035101.1	63840188	.	C	A	.	.	MAF_USDA=3.279
NC_035101.1	63840204	.	G	A	.	.	MAF_USDA=4.098
NC_035101.1	63840237	.	T	G	.	.	MAF_USDA=4.167
NC_035101.1	63840339	.	C	G	.	.	MAF_INRAE=49.367;MAF_USDA=18.235
NC_035101.1	63840412	.	A	C	.	.	MAF_INRAE=8.861;MAF_USDA=8.235
NC_035101.1	63840558	.	C	T	.	.	MAF_INRAE=20.0
NC_035101.1	63840615	.	G	A	.	.	MAF_INRAE=2.5
NC_035101.1	63840642	.	T	C	.	.	MAF_USDA=3.279
NC_035101.1	63840768	.	T	C	.	.	MAF_USDA=1.639
NC_035101.1	63840832	.	A	G	.	.	MAF_USDA=1.639
NC_035101.1	63840921	.	A	G	.	.	MAF_USDA=1.639
NC_035101.1	63840932	.	T	A	.	.	MAF_INRAE=27.848
NC_035101.1	63840976	.	A	T	.	.	MAF_INRAE=9.167;MAF_USDA=4.118
NC_035101.1	63841068	.	T	G	.	.	MAF_USDA=2.459
NC_035101.1	63841076	.	C	A	.	.	MAF_USDA=4.918
NC_035101.1	63841111	.	C	T	.	.	MAF_INRAE=2.5
NC_035101.1	63841157	.	G	A	.	.	MAF_USDA=45.833
NC_035101.1	63841196	.	T	C	.	.	MAF_USDA=3.279
NC_035101.1	63841249	.	A	T	.	.	MAF_INRAE=19.167;MAF_USDA=6.557
NC_035101.1	63841276	.	T	C	.	.	MAF_INRAE=8.228;MAF_USDA=9.412
NC_035101.1	63841318	.	A	G	.	.	MAF_INRAE=10.833;MAF_USDA=6.471
NC_035101.1	63841385	.	C	A	.	.	MAF_USDA=5.294
NC_035101.1	63841429	.	A	G	.	.	MAF_INRAE=3.333;MAF_USDA=2.459
NC_035101.1	63841544	.	T	A	.	.	MAF_INRAE=19.167;MAF_USDA=6.557
NC_035101.1	63841595	.	G	T	.	.	MAF_INRAE=10.833;MAF_USDA=13.529
NC_035101.1	63841596	.	G	A	.	.	MAF_INRAE=41.772;MAF_USDA=8.197
NC_035101.1	63841658	.	G	A	.	.	MAF_USDA=8.333
NC_035101.1	63841659	.	T	G	.	.	MAF_USDA=8.333
NC_035101.1	63841660	.	G	C	.	.	MAF_USDA=8.333
NC_035101.1	63841661	.	T	A	.	.	MAF_USDA=8.333
NC_035101.1	63841882	.	A	G	.	.	MAF_INRAE=18.354;MAF_USDA=22.353
NC_035101.1	63841906	.	T	A	.	.	MAF_INRAE=9.494;MAF_USDA=4.918
NC_035101.1	63842057	.	T	C	.	.	MAF_USDA=4.918
NC_035101.1	63842157	.	G	C	.	.	MAF_INRAE=41.139;MAF_USDA=24.706
NC_035101.1	63842327	.	C	T	.	.	MAF_USDA=1.639
NC_035101.1	63842488	.	G	A	.	.	MAF_INRAE=13.924;MAF_USDA=17.647
NC_035101.1	63842601	.	C	T	.	.	MAF_USDA=4.098
NC_035101.1	63842654	.	C	T	.	.	MAF_INRAE=14.557;MAF_USDA=17.647
NC_035101.1	63842745	.	T	G	.	.	MAF_INRAE=15.833;MAF_USDA=2.459
NC_035101.1	63843139	.	C	A	.	.	MAF_INRAE=41.772;MAF_USDA=22.941
NC_035101.1	63843447	.	A	G	.	.	MAF_INRAE=47.468;MAF_USDA=40.588
NC_035101.1	63843475	.	C	A	.	.	MAF_INRAE=48.734;MAF_USDA=40.0
NC_035101.1	63843537	.	A	T	.	.	MAF_USDA=4.118
NC_035101.1	63843645	.	G	T	.	.	MAF_USDA=2.459
NC_035101.1	63843649	.	T	C	.	.	MAF_INRAE=14.167
NC_035101.1	63843677	.	T	G	.	.	MAF_USDA=1.639
NC_035101.1	63843885	.	A	G	.	.	MAF_INRAE=3.797;MAF_USDA=15.294
NC_035101.1	63844010	.	G	T	.	.	MAF_INRAE=10.526;MAF_USDA=7.059
NC_035101.1	63844011	.	C	A	.	.	MAF_INRAE=8.861;MAF_USDA=17.647
NC_035101.1	63844048	.	C	T	.	.	MAF_USDA=1.667
NC_035101.1	63844144	.	T	C	.	.	MAF_USDA=4.237
NC_035101.1	63844218	.	T	C	.	.	MAF_USDA=2.5
NC_035101.1	63844430	.	A	G	.	.	MAF_USDA=1.667
NC_035101.1	63844556	.	A	G	.	.	MAF_USDA=1.639
NC_035101.1	63844655	.	T	G	.	.	MAF_USDA=2.459
NC_035101.1	63844743	.	C	T	.	.	MAF_USDA=20.492
NC_035101.1	63845781	.	G	T	.	.	MAF_USDA=1.695
NC_035101.1	63846091	.	A	G	.	.	MAF_USDA=3.39
NC_035101.1	63846115	.	A	C	.	.	MAF_USDA=22.034
NC_035101.1	63846123	.	T	A	.	.	MAF_USDA=20.339
NC_035101.1	63846136	.	G	C	.	.	MAF_USDA=1.695
NC_035101.1	63846145	.	A	C	.	.	MAF_USDA=2.542
NC_035101.1	63846157	.	C	T	.	.	MAF_USDA=2.542
NC_035101.1	63846192	.	C	A	.	.	MAF_USDA=36.441
NC_035101.1	63846232	.	T	G	.	.	MAF_USDA=35.833
NC_035101.1	63846343	.	C	G	.	.	MAF_USDA=34.167
NC_035101.1	63846364	.	T	C	.	.	MAF_USDA=2.5
NC_035101.1	63846380	.	A	T	.	.	MAF_USDA=21.667
NC_035101.1	63846392	.	C	A	.	.	MAF_USDA=4.167
NC_035101.1	63846400	.	C	A	.	.	MAF_USDA=2.5
NC_035101.1	63846450	.	T	A	.	.	MAF_USDA=2.5
NC_035101.1	63846585	.	A	T	.	.	MAF_USDA=2.542
NC_035101.1	63846776	.	G	A	.	.	MAF_USDA=1.695
NC_035101.1	63846887	.	G	A	.	.	MAF_USDA=6.78
NC_035101.1	63846904	.	C	T	.	.	MAF_USDA=6.78
NC_035101.1	63846918	.	C	A	.	.	MAF_USDA=1.695
NC_035101.1	63846938	.	C	A	.	.	MAF_USDA=2.5
NC_035101.1	63847072	.	C	A	.	.	MAF_USDA=4.167
NC_035101.1	63847118	.	T	C	.	.	MAF_USDA=10.169
NC_035101.1	63847143	.	T	A	.	.	MAF_USDA=5.833
NC_035101.1	63847260	.	A	G	.	.	MAF_USDA=4.167
NC_035101.1	63847347	.	G	A	.	.	MAF_USDA=3.333
NC_035101.1	63847497	.	C	T	.	.	MAF_USDA=1.639
NC_035101.1	63847498	.	G	C	.	.	MAF_USDA=18.852
NC_035101.1	63847864	.	T	G	.	.	MAF_USDA=2.5
NC_035101.1	63848034	.	C	A	.	.	MAF_USDA=3.279
NC_035101.1	63848132	.	T	A	.	.	MAF_INRAE=28.947;MAF_USDA=4.167
NC_035101.1	63848202	.	C	T	.	.	MAF_INRAE=10.526;MAF_USDA=20.833
NC_035101.1	63848283	.	C	A	.	.	MAF_INRAE=10.526;MAF_USDA=5.882
NC_035101.1	63848312	.	G	A	.	.	MAF_USDA=2.459
NC_035101.1	63848355	.	C	G	.	.	MAF_INRAE=26.316;MAF_USDA=4.918
NC_035101.1	63848426	.	T	C	.	.	MAF_USDA=12.5
NC_035101.1	63848504	.	C	A	.	.	MAF_USDA=39.583
NC_035101.1	63848884	.	C	A	.	.	MAF_INRAE=36.842
NC_035101.1	63848942	.	C	A	.	.	MAF_INRAE=2.632
NC_035101.1	63848946	.	G	C	.	.	MAF_INRAE=2.632
NC_035101.1	63849365	.	C	T	.	.	MAF_USDA=16.667
NC_035101.1	63849375	.	C	T	.	.	MAF_USDA=4.167
NC_035101.1	63849440	.	C	T	.	.	MAF_USDA=39.583
NC_035101.1	63849469	.	G	A	.	.	MAF_USDA=8.197
NC_035101.1	63849574	.	A	C	.	.	MAF_INRAE=17.722;MAF_USDA=18.75
NC_035101.1	63849620	.	G	A	.	.	MAF_INRAE=10.833;MAF_USDA=6.471
NC_035101.1	63849652	.	G	A	.	.	MAF_USDA=2.459
NC_035101.1	63849725	.	C	T	.	.	MAF_INRAE=5.263
NC_035101.1	63849774	.	T	C	.	.	MAF_USDA=1.639
NC_035101.1	63849787	.	T	A	.	.	MAF_USDA=2.459
NC_035101.1	63849798	.	G	T	.	.	MAF_USDA=1.639
NC_035101.1	63849851	.	C	T	.	.	MAF_USDA=1.639
NC_035101.1	63849867	.	C	A	.	.	MAF_INRAE=26.316
NC_035101.1	63849986	.	C	T	.	.	MAF_USDA=15.882
NC_035101.1	63850060	.	T	C	.	.	MAF_USDA=14.583
NC_035101.1	63851165	.	T	C	.	.	MAF_USDA=3.333
NC_035101.1	63851233	.	T	C	.	.	MAF_USDA=1.667
NC_035101.1	63851269	.	T	C	.	.	MAF_USDA=3.279
NC_035101.1	63851434	.	A	C	.	.	MAF_USDA=3.279
NC_035101.1	63851442	.	T	A	.	.	MAF_INRAE=25.833
NC_035101.1	63851462	.	A	G	.	.	MAF_USDA=7.059
NC_035101.1	63851513	.	T	A	.	.	MAF_INRAE=13.924
NC_035101.1	63851630	.	G	T	.	.	MAF_INRAE=17.5;MAF_USDA=3.279
NC_035101.1	63851637	.	C	A	.	.	MAF_INRAE=13.291;MAF_USDA=17.059
NC_035101.1	63851838	.	C	T	.	.	MAF_USDA=3.279
NC_035101.1	63851889	.	T	A	.	.	MAF_INRAE=13.924;MAF_USDA=21.176
NC_035101.1	63852025	.	A	G	.	.	MAF_USDA=3.279
NC_035101.1	63852119	.	C	T	.	.	MAF_USDA=1.639
NC_035101.1	63852140	.	A	C	.	.	MAF_INRAE=45.57;MAF_USDA=49.412
NC_035101.1	63852152	.	T	A	.	.	MAF_USDA=3.279
NC_035101.1	63852153	.	A	C	.	.	MAF_USDA=1.639
NC_035101.1	63852168	.	C	A	.	.	MAF_USDA=5.294
NC_035101.1	63852190	.	A	G	.	.	MAF_USDA=1.639
NC_035101.1	63852289	.	G	A	.	.	MAF_INRAE=31.013;MAF_USDA=28.235
NC_035101.1	63852337	.	C	T	.	.	MAF_INRAE=31.013;MAF_USDA=27.059
NC_035101.1	63852376	.	G	C	.	.	MAF_INRAE=31.013;MAF_USDA=27.647
NC_035101.1	63852379	.	C	T	.	.	MAF_INRAE=37.5;MAF_USDA=27.647
NC_035101.1	63852393	.	T	G	.	.	MAF_INRAE=10.833;MAF_USDA=5.294
NC_035101.1	63852400	.	C	A	.	.	MAF_INRAE=46.203;MAF_USDA=48.824
NC_035101.1	63852467	.	A	G	.	.	MAF_USDA=1.639
NC_035101.1	63852527	.	G	C	.	.	MAF_INRAE=36.842;MAF_USDA=14.118
NC_035101.1	63852537	.	G	A	.	.	MAF_USDA=4.118
NC_035101.1	63852697	.	G	T	.	.	MAF_USDA=1.639
NC_035101.1	63852778	.	A	C	.	.	MAF_INRAE=13.924;MAF_USDA=15.882
NC_035101.1	63852808	.	A	G	.	.	MAF_USDA=3.529
NC_035101.1	63852844	.	T	C	.	.	MAF_INRAE=31.013;MAF_USDA=27.647
NC_035101.1	63852869	.	C	A	.	.	MAF_USDA=2.083
NC_035101.1	63852914	.	G	T	.	.	MAF_USDA=18.75
NC_035101.1	63852982	.	T	C	.	.	MAF_INRAE=2.5
NC_035101.1	63852984	.	T	C	.	.	MAF_INRAE=2.5
NC_035101.1	63853478	.	T	G	.	.	MAF_INRAE=5.696;MAF_USDA=6.25
NC_035101.1	63853505	.	C	T	.	.	MAF_INRAE=8.333;MAF_USDA=6.471
NC_035101.1	63853591	.	C	T	.	.	MAF_USDA=3.279
NC_035101.1	63853687	.	C	A	.	.	MAF_INRAE=26.582
NC_035101.1	63853752	.	C	T	.	.	MAF_USDA=2.083
NC_035101.1	63853810	.	G	T	.	.	MAF_USDA=2.459
NC_035101.1	63853945	.	T	A	.	.	MAF_INRAE=16.667;MAF_USDA=4.098
NC_035101.1	63853957	.	T	C	.	.	MAF_USDA=9.016
NC_035101.1	63854038	.	C	T	.	.	MAF_INRAE=3.797;MAF_USDA=2.353
NC_035101.1	63854116	.	C	T	.	.	MAF_INRAE=26.582;MAF_USDA=44.118
NC_035101.1	63854135	.	G	A	.	.	MAF_INRAE=10.127;MAF_USDA=9.412
NC_035101.1	63854251	.	A	C	.	.	MAF_USDA=1.639
NC_035101.1	63854289	.	T	C	.	.	MAF_INRAE=13.924;MAF_USDA=18.824
NC_035101.1	63854316	.	T	C	.	.	MAF_INRAE=31.013;MAF_USDA=29.412
NC_035101.1	63854344	.	G	A	.	.	MAF_INRAE=19.62;MAF_USDA=4.167
NC_035101.1	63854474	.	A	G	.	.	MAF_INRAE=26.582;MAF_USDA=44.706
NC_035101.1	63854660	.	C	A	.	.	MAF_USDA=10.417
NC_035101.1	63854781	.	G	T	.	.	MAF_USDA=1.639
NC_035101.1	63854856	.	C	A	.	.	MAF_INRAE=1.667;MAF_USDA=2.459
NC_035101.1	63854959	.	A	T	.	.	MAF_INRAE=16.667;MAF_USDA=2.459
NC_035101.1	63854970	.	T	C	.	.	MAF_INRAE=3.797;MAF_USDA=18.235
NC_035101.1	63855014	.	T	G	.	.	MAF_USDA=1.639
NC_035101.1	63855033	.	T	A	.	.	MAF_USDA=3.279
NC_035101.1	63855094	.	A	G	.	.	MAF_INRAE=22.152;MAF_USDA=29.167
NC_035101.1	63855100	.	T	A	.	.	MAF_INRAE=22.152;MAF_USDA=29.167
NC_035101.1	63855109	.	G	T	.	.	MAF_USDA=1.639
NC_035101.1	63855117	.	T	C	.	.	MAF_INRAE=22.152;MAF_USDA=30.0
NC_035101.1	63855274	.	A	T	.	.	MAF_USDA=10.417
NC_035101.1	63855297	.	T	C	.	.	MAF_INRAE=27.848;MAF_USDA=11.176
NC_035101.1	63855299	.	G	A	.	.	MAF_USDA=1.639
NC_035101.1	63855351	.	C	T	.	.	MAF_USDA=3.279
NC_035101.1	63855369	.	C	A	.	.	MAF_USDA=10.417
NC_035101.1	63855380	.	G	A	.	.	MAF_INRAE=13.924;MAF_USDA=16.471
NC_035101.1	63855436	.	C	T	.	.	MAF_INRAE=16.667;MAF_USDA=5.738
NC_035101.1	63855449	.	G	A	.	.	MAF_USDA=10.417
NC_035101.1	63855464	.	C	T	.	.	MAF_USDA=4.098
NC_035101.1	63855473	.	T	A	.	.	MAF_USDA=2.459
NC_035101.1	63855497	.	A	G	.	.	MAF_USDA=1.639
NC_035101.1	63855598	.	G	A	.	.	MAF_USDA=2.459
NC_035101.1	63855613	.	A	T	.	.	MAF_INRAE=13.291;MAF_USDA=16.471
NC_035101.1	63855677	.	T	A	.	.	MAF_INRAE=34.81;MAF_USDA=37.647
NC_035101.1	63855718	.	C	T	.	.	MAF_USDA=10.417
NC_035101.1	63855771	.	A	G	.	.	MAF_USDA=2.459
NC_035101.1	63855869	.	T	C	.	.	MAF_INRAE=10.526;MAF_USDA=5.882
NC_035101.1	63855890	.	G	T	.	.	MAF_USDA=10.417
NC_035101.1	63855972	.	G	A	.	.	MAF_INRAE=10.833;MAF_USDA=8.235
NC_035101.1	63855978	.	C	G	.	.	MAF_INRAE=6.329;MAF_USDA=4.118
NC_035101.1	63856019	.	A	C	.	.	MAF_USDA=2.459
NC_035101.1	63856125	.	A	G	.	.	MAF_USDA=10.417
NC_035101.1	63856260	.	A	G	.	.	MAF_INRAE=22.152;MAF_USDA=28.824
NC_035101.1	63856312	.	G	A	.	.	MAF_INRAE=22.785;MAF_USDA=27.647
NC_035101.1	63856317	.	T	G	.	.	MAF_USDA=3.279
NC_035101.1	63856449	.	A	C	.	.	MAF_USDA=43.75
NC_035101.1	63856456	.	G	A	.	.	MAF_USDA=43.75
NC_035101.1	63856462	.	C	T	.	.	MAF_USDA=47.917
NC_035101.1	63856483	.	C	T	.	.	MAF_USDA=39.583
NC_035101.1	63856487	.	C	T	.	.	MAF_USDA=1.639
NC_035101.1	63856500	.	C	T	.	.	MAF_USDA=2.459
NC_035101.1	63856511	.	T	G	.	.	MAF_USDA=10.417
NC_035101.1	63856649	.	C	G	.	.	MAF_USDA=3.279
NC_035101.1	63856662	.	T	A	.	.	MAF_INRAE=16.667
NC_035101.1	63856794	.	G	T	.	.	MAF_INRAE=16.667;MAF_USDA=1.639
NC_035101.1	63856900	.	C	T	.	.	MAF_USDA=3.529
NC_035101.1	63856931	.	T	C	.	.	MAF_INRAE=16.667;MAF_USDA=8.824
NC_035101.1	63856963	.	T	C	.	.	MAF_INRAE=19.62
NC_035101.1	63856989	.	A	G	.	.	MAF_INRAE=13.924;MAF_USDA=17.647
NC_035101.1	63857032	.	G	A	.	.	MAF_INRAE=15.0;MAF_USDA=2.459
NC_035101.1	63857083	.	A	G	.	.	MAF_USDA=1.639
NC_035101.1	63857084	.	A	C	.	.	MAF_USDA=1.639
NC_035101.1	63857116	.	G	T	.	.	MAF_USDA=10.417
NC_035101.1	63857214	.	G	T	.	.	MAF_INRAE=8.861;MAF_USDA=8.235
NC_035101.1	63857224	.	C	T	.	.	MAF_INRAE=22.785;MAF_USDA=27.647
NC_035101.1	63857299	.	G	T	.	.	MAF_USDA=1.639
NC_035101.1	63857393	.	G	C	.	.	MAF_USDA=1.639
NC_035101.1	63857466	.	C	T	.	.	MAF_INRAE=10.127;MAF_USDA=10.0
NC_035101.1	63857495	.	A	C	.	.	MAF_INRAE=9.167;MAF_USDA=5.882
NC_035101.1	63857549	.	C	T	.	.	MAF_USDA=1.639
NC_035101.1	63857559	.	G	A	.	.	MAF_INRAE=3.333;MAF_USDA=2.459
NC_035101.1	63857571	.	T	G	.	.	MAF_INRAE=3.797;MAF_USDA=17.647
NC_035101.1	63857582	.	G	A	.	.	MAF_USDA=1.639
NC_035101.1	63857604	.	G	A	.	.	MAF_USDA=10.417
NC_035101.1	63857759	.	C	T	.	.	MAF_USDA=2.459
NC_035101.1	63857782	.	T	A	.	.	MAF_USDA=8.333
NC_035101.1	63857807	.	G	A	.	.	MAF_INRAE=16.667;MAF_USDA=9.412
NC_035101.1	63857823	.	T	C	.	.	MAF_USDA=4.918
NC_035101.1	63857827	.	G	A	.	.	MAF_USDA=1.639
NC_035101.1	63857913	.	A	T	.	.	MAF_USDA=1.639
NC_035101.1	63857947	.	G	T	.	.	MAF_INRAE=15.833;MAF_USDA=2.459
NC_035101.1	63858017	.	G	A	.	.	MAF_USDA=1.639
NC_035101.1	63858033	.	T	G	.	.	MAF_INRAE=22.152;MAF_USDA=11.765
NC_035101.1	63858130	.	A	T	.	.	MAF_USDA=2.941
NC_035101.1	63858270	.	C	A	.	.	MAF_USDA=4.918
NC_035101.1	63858312	.	C	A	.	.	MAF_INRAE=9.167
NC_035101.1	63858329	.	A	G	.	.	MAF_USDA=1.639
NC_035101.1	63858431	.	T	G	.	.	MAF_USDA=1.639
NC_035101.1	63858473	.	G	A	.	.	MAF_USDA=10.417
NC_035101.1	63858589	.	A	T	.	.	MAF_INRAE=8.861;MAF_USDA=8.235
NC_035101.1	63858636	.	T	A	.	.	MAF_USDA=1.639
NC_035101.1	63858647	.	G	T	.	.	MAF_INRAE=44.167
NC_035101.1	63858671	.	G	T	.	.	MAF_USDA=5.882
NC_035101.1	63858714	.	T	C	.	.	MAF_USDA=3.279
NC_035101.1	63858791	.	G	A	.	.	MAF_USDA=1.639
NC_035101.1	63859422	.	G	A	.	.	MAF_USDA=8.333
NC_035101.1	63859433	.	A	C	.	.	MAF_USDA=8.929
NC_035101.1	63859459	.	C	T	.	.	MAF_USDA=5.952
NC_035101.1	63859515	.	T	C	.	.	MAF_USDA=7.647
NC_035101.1	63859568	.	G	A	.	.	MAF_USDA=2.459
NC_035101.1	63859616	.	G	C	.	.	MAF_USDA=3.279
NC_035101.1	63859625	.	C	A	.	.	MAF_USDA=2.459
NC_035101.1	63859836	.	G	T	.	.	MAF_USDA=4.167
NC_035101.1	63859844	.	G	T	.	.	MAF_USDA=2.459
NC_035101.1	63860104	.	A	G	.	.	MAF_INRAE=16.667;MAF_USDA=9.836
NC_035101.1	63860201	.	G	A	.	.	MAF_INRAE=9.494
NC_035101.1	63860559	.	C	T	.	.	MAF_USDA=2.459
NC_035101.1	63860560	.	C	T	.	.	MAF_USDA=1.639
NC_035101.1	63860619	.	C	G	.	.	MAF_INRAE=3.797;MAF_USDA=14.118
NC_035101.1	63860669	.	C	T	.	.	MAF_USDA=7.647
NC_035101.1	63860722	.	G	A	.	.	MAF_USDA=2.459
NC_035101.1	63860724	.	A	G	.	.	MAF_INRAE=36.076;MAF_USDA=41.176
NC_035101.1	63860762	.	G	A	.	.	MAF_USDA=10.417
NC_035101.1	63860832	.	A	T	.	.	MAF_USDA=1.639
NC_035101.1	63861005	.	T	C	.	.	MAF_INRAE=22.785;MAF_USDA=15.882
NC_035101.1	63861084	.	T	C	.	.	MAF_INRAE=16.456;MAF_USDA=49.412
NC_035101.1	63861170	.	T	C	.	.	MAF_INRAE=36.076;MAF_USDA=33.529
NC_035101.1	63861249	.	T	C	.	.	MAF_USDA=1.639
NC_035101.1	63861266	.	G	A	.	.	MAF_USDA=2.459
NC_035101.1	63861269	.	G	T	.	.	MAF_INRAE=8.861;MAF_USDA=8.235
NC_035101.1	63861280	.	T	A	.	.	MAF_INRAE=13.924;MAF_USDA=20.588
NC_035101.1	63861328	.	A	G	.	.	MAF_USDA=1.639
NC_035101.1	63861434	.	C	T	.	.	MAF_INRAE=27.848
NC_035101.1	63861444	.	A	T	.	.	MAF_INRAE=28.333
NC_035101.1	63861466	.	T	C	.	.	MAF_USDA=2.459
NC_035101.1	63861468	.	T	C	.	.	MAF_INRAE=28.333
NC_035101.1	63861474	.	T	A	.	.	MAF_INRAE=16.667;MAF_USDA=2.459
NC_035101.1	63861583	.	C	T	.	.	MAF_INRAE=10.833;MAF_USDA=8.235
NC_035101.1	63861601	.	A	G	.	.	MAF_INRAE=16.667;MAF_USDA=2.459
NC_035101.1	63861627	.	C	T	.	.	MAF_USDA=2.459
NC_035101.1	63861656	.	A	G	.	.	MAF_INRAE=16.456;MAF_USDA=49.405
NC_035101.1	63861712	.	T	G	.	.	MAF_INRAE=13.924;MAF_USDA=40.588
NC_035101.1	63861719	.	G	A	.	.	MAF_INRAE=27.848
NC_035101.1	63861737	.	G	A	.	.	MAF_USDA=2.459
NC_035101.1	63861787	.	T	C	.	.	MAF_USDA=4.918
NC_035101.1	63862057	.	T	G	.	.	MAF_USDA=3.279
NC_035101.1	63862146	.	T	C	.	.	MAF_INRAE=1.667
NC_035101.1	63862155	.	G	T	.	.	MAF_INRAE=1.667
NC_035101.1	63862162	.	A	T	.	.	MAF_USDA=1.639
NC_035101.1	63862173	.	T	A	.	.	MAF_INRAE=1.667
NC_035101.1	63862176	.	T	G	.	.	MAF_INRAE=19.167;MAF_USDA=2.459
NC_035101.1	63862211	.	A	G	.	.	MAF_USDA=1.639
NC_035101.1	63862291	.	G	A	.	.	MAF_USDA=3.279
NC_035101.1	63862302	.	A	G	.	.	MAF_USDA=4.118
NC_035101.1	63862303	.	G	A	.	.	MAF_USDA=3.279
NC_035101.1	63862590	.	T	A	.	.	MAF_USDA=3.279
NC_035101.1	63862624	.	G	A	.	.	MAF_USDA=1.639
NC_035101.1	63862648	.	T	A	.	.	MAF_USDA=2.459
NC_035101.1	63862976	.	G	T	.	.	MAF_INRAE=10.526
NC_035101.1	63863038	.	G	A	.	.	MAF_INRAE=6.329;MAF_USDA=6.25
NC_035101.1	63863039	.	C	T	.	.	MAF_USDA=5.738
NC_035101.1	63863130	.	C	A	.	.	MAF_INRAE=10.127;MAF_USDA=11.765
NC_035101.1	63863337	.	T	C	.	.	MAF_USDA=4.098
NC_035101.1	63863534	.	A	T	.	.	MAF_INRAE=42.5;MAF_USDA=34.706
NC_035101.1	63863565	.	C	A	.	.	MAF_USDA=2.459
NC_035101.1	63863574	.	C	G	.	.	MAF_USDA=2.459
NC_035101.1	63863643	.	C	T	.	.	MAF_INRAE=10.127;MAF_USDA=11.31
NC_035101.1	63863664	.	A	C	.	.	MAF_INRAE=13.924;MAF_USDA=17.647
NC_035101.1	63863762	.	T	C	.	.	MAF_USDA=2.459
NC_035101.1	63863786	.	A	G	.	.	MAF_INRAE=16.667
NC_035101.1	63863818	.	T	C	.	.	MAF_INRAE=12.658;MAF_USDA=12.941
NC_035101.1	63863838	.	C	A	.	.	MAF_INRAE=16.667;MAF_USDA=2.459
NC_035101.1	63863849	.	T	A	.	.	MAF_INRAE=40.506;MAF_USDA=14.118
NC_035101.1	63863905	.	C	T	.	.	MAF_USDA=3.279
NC_035101.1	63863942	.	G	C	.	.	MAF_INRAE=12.658;MAF_USDA=13.529
NC_035101.1	63863948	.	C	G	.	.	MAF_USDA=3.279
NC_035101.1	63863950	.	A	T	.	.	MAF_INRAE=9.167;MAF_USDA=5.882
NC_035101.1	63863956	.	C	T	.	.	MAF_USDA=3.279
NC_035101.1	63863961	.	C	T	.	.	MAF_USDA=3.279
NC_035101.1	63863964	.	C	T	.	.	MAF_USDA=3.279
NC_035101.1	63863971	.	A	T	.	.	MAF_USDA=3.279
NC_035101.1	63864015	.	T	A	.	.	MAF_INRAE=12.025;MAF_USDA=13.529
NC_035101.1	63864031	.	AA	AC	.	.	MAF_USDA=4.167
NC_035101.1	63864032	.	A	C	.	.	MAF_INRAE=3.797;MAF_USDA=1.639
NC_035101.1	63864033	.	T	A	.	.	MAF_INRAE=10.833;MAF_USDA=11.765
NC_035101.1	63864053	.	C	G	.	.	MAF_USDA=1.639
NC_035101.1	63864120	.	C	T	.	.	MAF_USDA=4.118
NC_035101.1	63864144	.	G	T	.	.	MAF_USDA=10.417
NC_035101.1	63864214	.	C	T	.	.	MAF_USDA=1.765
NC_035101.1	63864257	.	T	A	.	.	MAF_USDA=1.639
NC_035101.1	63864333	.	A	T	.	.	MAF_USDA=1.639
NC_035101.1	63864486	.	T	A	.	.	MAF_USDA=10.417
NC_035101.1	63864585	.	C	T	.	.	MAF_INRAE=17.5;MAF_USDA=2.542
NC_035101.1	63864587	.	C	G	.	.	MAF_USDA=8.475
NC_035101.1	63864637	.	G	A	.	.	MAF_INRAE=16.667
NC_035101.1	63864755	.	C	A	.	.	MAF_USDA=1.639
NC_035101.1	63864797	.	A	T	.	.	MAF_INRAE=16.456;MAF_USDA=17.059
NC_035101.1	63864841	.	G	T	.	.	MAF_USDA=2.459
NC_035101.1	63864879	.	A	C	.	.	MAF_USDA=8.824
NC_035101.1	63865126	.	C	G	.	.	MAF_INRAE=10.127;MAF_USDA=9.412
NC_035101.1	63865138	.	C	T	.	.	MAF_INRAE=10.127;MAF_USDA=8.824
NC_035101.1	63865145	.	A	G	.	.	MAF_INRAE=10.833;MAF_USDA=8.824
NC_035101.1	63865202	.	T	C	.	.	MAF_USDA=5.738
NC_035101.1	63865267	.	G	A	.	.	MAF_INRAE=10.833;MAF_USDA=7.647
NC_035101.1	63865269	.	A	G	.	.	MAF_INRAE=10.833;MAF_USDA=7.647
NC_035101.1	63865285	.	G	T	.	.	MAF_INRAE=10.833;MAF_USDA=7.647
NC_035101.1	63865307	.	T	G	.	.	MAF_USDA=13.115
NC_035101.1	63865352	.	C	T	.	.	MAF_USDA=5.294
NC_035101.1	63865398	.	C	T	.	.	MAF_USDA=13.529
NC_035101.1	63865617	.	G	T	.	.	MAF_INRAE=10.833;MAF_USDA=8.235
NC_035101.1	63865619	.	G	C	.	.	MAF_INRAE=10.833;MAF_USDA=8.235
NC_035101.1	63865629	.	G	T	.	.	MAF_INRAE=10.833;MAF_USDA=7.647
NC_035101.1	63865807	.	T	A	.	.	MAF_USDA=4.167
NC_035101.1	63865974	.	C	T	.	.	MAF_INRAE=48.333
NC_035101.1	63865985	.	A	C	.	.	MAF_USDA=17.213
NC_035101.1	63866039	.	T	C	.	.	MAF_INRAE=16.456
NC_035101.1	63866057	.	G	A	.	.	MAF_USDA=3.529
NC_035101.1	63866060	.	T	A	.	.	MAF_INRAE=45.833
NC_035101.1	63866073	.	T	C	.	.	MAF_INRAE=49.167
NC_035101.1	63866074	.	C	A	.	.	MAF_INRAE=49.167
NC_035101.1	63866077	.	G	A	.	.	MAF_INRAE=19.167;MAF_USDA=15.882
NC_035101.1	63866078	.	G	T	.	.	MAF_INRAE=49.167
NC_035101.1	63866079	.	T	G	.	.	MAF_INRAE=49.167
NC_035101.1	63866092	.	C	T	.	.	MAF_USDA=2.459
NC_035101.1	63866135	.	A	C	.	.	MAF_INRAE=46.667
NC_035101.1	63866140	.	G	T	.	.	MAF_INRAE=46.667
NC_035101.1	63866150	.	T	A	.	.	MAF_INRAE=45.833
NC_035101.1	63866202	.	C	T	.	.	MAF_USDA=7.059
NC_035101.1	63866269	.	C	A	.	.	MAF_USDA=10.417
NC_035101.1	63866277	.	A	T	.	.	MAF_USDA=10.417
NC_035101.1	63866304	.	C	A	.	.	MAF_USDA=33.735
NC_035101.1	63866405	.	C	T	.	.	MAF_USDA=1.786
NC_035101.1	63866488	.	C	T	.	.	MAF_USDA=1.639
NC_035101.1	63866495	.	C	T	.	.	MAF_INRAE=36.709;MAF_USDA=38.235
NC_035101.1	63866520	.	T	G	.	.	MAF_USDA=3.279
NC_035101.1	63866554	.	T	C	.	.	MAF_USDA=1.639
NC_035101.1	63866582	.	C	T	.	.	MAF_USDA=3.279
NC_035101.1	63866583	.	G	A	.	.	MAF_USDA=1.639
NC_035101.1	63866663	.	T	A	.	.	MAF_INRAE=15.823;MAF_USDA=19.412
NC_035101.1	63866760	.	C	G	.	.	MAF_INRAE=10.127;MAF_USDA=12.353
NC_035101.1	63866763	.	G	A	.	.	MAF_USDA=1.639
NC_035101.1	63866770	.	A	C	.	.	MAF_USDA=1.667
NC_035101.1	63866782	.	C	T	.	.	MAF_USDA=1.639
NC_035101.1	63866954	.	C	T	.	.	MAF_USDA=1.639
NC_035101.1	63867095	.	G	A	.	.	MAF_USDA=12.295
NC_035101.1	63867111	.	T	A	.	.	MAF_INRAE=9.494;MAF_USDA=8.235
NC_035101.1	63867132	.	T	G	.	.	MAF_USDA=13.529
NC_035101.1	63867150	.	T	G	.	.	MAF_INRAE=36.076;MAF_USDA=39.412
NC_035101.1	63867153	.	G	A	.	.	MAF_USDA=1.639
NC_035101.1	63867158	.	A	G	.	.	MAF_USDA=14.118
NC_035101.1	63867220	.	A	G	.	.	MAF_INRAE=10.127;MAF_USDA=13.529
NC_035101.1	63867225	.	A	G	.	.	MAF_USDA=1.639
NC_035101.1	63867263	.	G	A	.	.	MAF_USDA=2.459
NC_035101.1	63867279	.	G	A	.	.	MAF_INRAE=36.076;MAF_USDA=40.0
NC_035101.1	63867304	.	C	A	.	.	MAF_INRAE=36.076;MAF_USDA=40.588
NC_035101.1	63867436	.	T	G	.	.	MAF_INRAE=13.924;MAF_USDA=16.471
NC_035101.1	63867574	.	T	A	.	.	MAF_USDA=1.639
NC_035101.1	63867594	.	C	A	.	.	MAF_USDA=1.639
NC_035101.1	63867614	.	G	T	.	.	MAF_USDA=2.083
NC_035101.1	63867615	.	C	A	.	.	MAF_USDA=2.459
NC_035101.1	63867623	.	C	T	.	.	MAF_INRAE=10.127;MAF_USDA=8.235
NC_035101.1	63867669	.	G	C	.	.	MAF_USDA=10.417
NC_035101.1	63867732	.	T	C	.	.	MAF_USDA=1.639
NC_035101.1	63867774	.	G	T	.	.	MAF_INRAE=8.228
NC_035101.1	63867801	.	A	G	.	.	MAF_USDA=1.639
NC_035101.1	63867815	.	T	C	.	.	MAF_INRAE=8.228
NC_035101.1	63867816	.	T	C	.	.	MAF_USDA=1.639
NC_035101.1	63867826	.	C	A	.	.	MAF_USDA=3.529
NC_035101.1	63867842	.	T	A	.	.	MAF_INRAE=10.833;MAF_USDA=7.059
NC_035101.1	63867856	.	C	T	.	.	MAF_INRAE=8.333;MAF_USDA=10.417
NC_035101.1	63868023	.	C	A	.	.	MAF_USDA=2.459
NC_035101.1	63868073	.	G	A	.	.	MAF_INRAE=3.333
NC_035101.1	63868188	.	G	A	.	.	MAF_INRAE=10.833;MAF_USDA=7.059
NC_035101.1	63868192	.	A	T	.	.	MAF_INRAE=25.949;MAF_USDA=27.647
NC_035101.1	63868201	.	A	G	.	.	MAF_USDA=9.016
NC_035101.1	63868232	.	G	A	.	.	MAF_INRAE=49.367;MAF_USDA=27.059
NC_035101.1	63868239	.	C	T	.	.	MAF_USDA=3.279
NC_035101.1	63868310	.	T	C	.	.	MAF_USDA=13.529
NC_035101.1	63868349	.	G	T	.	.	MAF_INRAE=10.833;MAF_USDA=7.647
NC_035101.1	63868424	.	C	T	.	.	MAF_INRAE=3.797;MAF_USDA=9.412
NC_035101.1	63868458	.	C	T	.	.	MAF_USDA=6.471
NC_035101.1	63868459	.	G	T	.	.	MAF_USDA=7.059
NC_035101.1	63868461	.	A	T	.	.	MAF_USDA=7.059
NC_035101.1	63868480	.	T	C	.	.	MAF_USDA=5.882
NC_035101.1	63868651	.	C	A	.	.	MAF_INRAE=10.127;MAF_USDA=11.176
NC_035101.1	63868745	.	C	G	.	.	MAF_USDA=2.459
NC_035101.1	63868746	.	C	T	.	.	MAF_INRAE=36.076;MAF_USDA=38.824
NC_035101.1	63868840	.	G	T	.	.	MAF_USDA=13.529
NC_035101.1	63868970	.	C	T	.	.	MAF_USDA=12.295
NC_035101.1	63869047	.	C	T	.	.	MAF_INRAE=36.076;MAF_USDA=40.0
NC_035101.1	63869056	.	T	A	.	.	MAF_USDA=2.459
NC_035101.1	63869135	.	C	G	.	.	MAF_INRAE=10.127;MAF_USDA=11.765
NC_035101.1	63869175	.	T	G	.	.	MAF_USDA=7.647
NC_035101.1	63869239	.	G	A	.	.	MAF_USDA=2.459
NC_035101.1	63869245	.	C	T	.	.	MAF_INRAE=3.797;MAF_USDA=2.353
NC_035101.1	63869287	.	C	A	.	.	MAF_INRAE=9.494;MAF_USDA=4.098
NC_035101.1	63869292	.	A	T	.	.	MAF_USDA=3.279
NC_035101.1	63869401	.	G	T	.	.	MAF_USDA=13.115
NC_035101.1	63869450	.	C	T	.	.	MAF_INRAE=10.759;MAF_USDA=24.118
NC_035101.1	63869455	.	C	G	.	.	MAF_INRAE=10.127;MAF_USDA=11.176
NC_035101.1	63869456	.	G	A	.	.	MAF_INRAE=17.5;MAF_USDA=2.459
NC_035101.1	63869480	.	C	A	.	.	MAF_USDA=4.098
NC_035101.1	63869488	.	G	A	.	.	MAF_INRAE=15.823;MAF_USDA=17.647
NC_035101.1	63869499	.	C	T	.	.	MAF_USDA=2.5
NC_035101.1	63869740	.	G	T	.	.	MAF_INRAE=15.823;MAF_USDA=18.824
NC_035101.1	63869752	.	C	T	.	.	MAF_USDA=1.639
NC_035101.1	63869782	.	T	C	.	.	MAF_INRAE=6.329;MAF_USDA=2.353
NC_035101.1	63869815	.	T	C	.	.	MAF_INRAE=10.127;MAF_USDA=11.176
NC_035101.1	63869824	.	T	C	.	.	MAF_INRAE=35.443;MAF_USDA=29.167
NC_035101.1	63869830	.	G	A	.	.	MAF_USDA=14.583
NC_035101.1	63869849	.	T	C	.	.	MAF_INRAE=35.443;MAF_USDA=39.412
NC_035101.1	63869949	.	A	G	.	.	MAF_USDA=7.377
NC_035101.1	63869977	.	T	A	.	.	MAF_USDA=14.583
NC_035101.1	63869982	.	G	C	.	.	MAF_INRAE=8.333;MAF_USDA=14.583
NC_035101.1	63870010	.	G	A	.	.	MAF_USDA=1.639
NC_035101.1	63870090	.	T	A	.	.	MAF_USDA=1.639
NC_035101.1	63870118	.	A	C	.	.	MAF_USDA=1.639
NC_035101.1	63870197	.	G	T	.	.	MAF_INRAE=10.526
NC_035101.1	63870302	.	G	A	.	.	MAF_USDA=8.333
NC_035101.1	63870305	.	T	G	.	.	MAF_USDA=8.333
NC_035101.1	63870317	.	G	A	.	.	MAF_USDA=8.333
NC_035101.1	63870339	.	A	C	.	.	MAF_USDA=5.294
NC_035101.1	63870399	.	G	T	.	.	MAF_USDA=14.118
NC_035101.1	63870464	.	A	G	.	.	MAF_INRAE=15.789;MAF_USDA=11.176
NC_035101.1	63870507	.	G	A	.	.	MAF_INRAE=10.833;MAF_USDA=8.235
NC_035101.1	63870582	.	A	T	.	.	MAF_USDA=1.639
NC_035101.1	63870648	.	C	T	.	.	MAF_INRAE=9.167
NC_035101.1	63870663	.	T	G	.	.	MAF_INRAE=15.0
NC_035101.1	63870681	.	C	T	.	.	MAF_USDA=2.459
NC_035101.1	63870729	.	A	G	.	.	MAF_INRAE=9.494;MAF_USDA=4.098
NC_035101.1	63870907	.	G	A	.	.	MAF_USDA=1.639
NC_035101.1	63871046	.	C	A	.	.	MAF_USDA=1.639
NC_035101.1	63871203	.	T	G	.	.	MAF_INRAE=22.152;MAF_USDA=20.588
NC_035101.1	63871209	.	G	A	.	.	MAF_USDA=2.459
NC_035101.1	63871263	.	G	A	.	.	MAF_USDA=2.5
NC_035101.1	63871302	.	A	G	.	.	MAF_USDA=1.765
NC_035101.1	63871334	.	T	G	.	.	MAF_USDA=1.639
NC_035101.1	63871383	.	G	A	.	.	MAF_USDA=1.639
NC_035101.1	63871407	.	C	T	.	.	MAF_INRAE=14.167;MAF_USDA=11.176
NC_035101.1	63871417	.	C	T	.	.	MAF_INRAE=13.924;MAF_USDA=17.647
NC_035101.1	63871503	.	G	A	.	.	MAF_USDA=1.639
NC_035101.1	63871508	.	A	G	.	.	MAF_INRAE=10.833;MAF_USDA=6.471
NC_035101.1	63871567	.	C	G	.	.	MAF_INRAE=10.127;MAF_USDA=7.647
NC_035101.1	63871603	.	A	T	.	.	MAF_INRAE=22.152;MAF_USDA=18.824
NC_035101.1	63871605	.	T	C	.	.	MAF_USDA=1.639
NC_035101.1	63871607	.	G	A	.	.	MAF_USDA=1.639
NC_035101.1	63871613	.	C	T	.	.	MAF_INRAE=10.833;MAF_USDA=7.059
NC_035101.1	63871663	.	G	A	.	.	MAF_USDA=11.475
NC_035101.1	63871720	.	A	T	.	.	MAF_INRAE=16.667;MAF_USDA=2.459
NC_035101.1	63871734	.	T	A	.	.	MAF_INRAE=10.127;MAF_USDA=7.647
NC_035101.1	63871755	.	T	C	.	.	MAF_INRAE=10.127;MAF_USDA=6.471
NC_035101.1	63871879	.	C	T	.	.	MAF_INRAE=3.333
NC_035101.1	63871891	.	C	G	.	.	MAF_USDA=1.639
NC_035101.1	63871966	.	G	T	.	.	MAF_INRAE=3.333
NC_035101.1	63872058	.	C	T	.	.	MAF_USDA=2.459
NC_035101.1	63872094	.	T	G	.	.	MAF_USDA=2.459
NC_035101.1	63872169	.	T	C	.	.	MAF_INRAE=16.667;MAF_USDA=4.098
NC_035101.1	63872201	.	A	G	.	.	MAF_USDA=4.118
NC_035101.1	63872247	.	A	G	.	.	MAF_USDA=2.459
NC_035101.1	63872476	.	C	T	.	.	MAF_INRAE=10.127;MAF_USDA=7.647
NC_035101.1	63872679	.	C	A	.	.	MAF_USDA=4.118
NC_035101.1	63872682	.	T	G	.	.	MAF_USDA=4.167
NC_035101.1	63872693	.	T	G	.	.	MAF_USDA=1.639
NC_035101.1	63872731	.	A	C	.	.	MAF_INRAE=10.833;MAF_USDA=7.143
NC_035101.1	63872733	.	A	T	.	.	MAF_USDA=3.333
NC_035101.1	63872775	.	C	A	.	.	MAF_INRAE=3.333;MAF_USDA=5.0
NC_035101.1	63872796	.	G	T	.	.	MAF_INRAE=10.127;MAF_USDA=7.647
NC_035101.1	63872802	.	C	T	.	.	MAF_INRAE=12.658;MAF_USDA=11.176
NC_035101.1	63872840	.	G	A	.	.	MAF_INRAE=16.667;MAF_USDA=4.098
NC_035101.1	63872897	.	T	G	.	.	MAF_INRAE=2.5;MAF_USDA=4.098
NC_035101.1	63872914	.	G	A	.	.	MAF_INRAE=10.127;MAF_USDA=8.235
NC_035101.1	63872916	.	A	G	.	.	MAF_INRAE=8.333;MAF_USDA=8.235
NC_035101.1	63872940	.	A	C	.	.	MAF_USDA=2.459
NC_035101.1	63873060	.	A	G	.	.	MAF_INRAE=3.333;MAF_USDA=1.639
NC_035101.1	63873087	.	T	C	.	.	MAF_USDA=1.639
NC_035101.1	63873096	.	G	C	.	.	MAF_INRAE=13.924;MAF_USDA=27.059
NC_035101.1	63873186	.	G	C	.	.	MAF_INRAE=6.329
NC_035101.1	63873229	.	C	A	.	.	MAF_INRAE=13.924;MAF_USDA=17.059
NC_035101.1	63873288	.	G	T	.	.	MAF_INRAE=5.263;MAF_USDA=6.25
NC_035101.1	63873302	.	T	A	.	.	MAF_INRAE=3.333
NC_035101.1	63873327	.	C	A	.	.	MAF_INRAE=16.667;MAF_USDA=4.098
NC_035101.1	63873360	.	A	G	.	.	MAF_INRAE=3.797;MAF_USDA=4.118
NC_035101.1	63873504	.	A	C	.	.	MAF_USDA=1.639
NC_035101.1	63873531	.	T	C	.	.	MAF_INRAE=43.671;MAF_USDA=48.235
NC_035101.1	63873569	.	G	C	.	.	MAF_USDA=1.639
NC_035101.1	63873660	.	G	A	.	.	MAF_USDA=6.557
NC_035101.1	63873724	.	C	T	.	.	MAF_INRAE=49.367;MAF_USDA=42.353
NC_035101.1	63873776	.	T	G	.	.	MAF_INRAE=35.443;MAF_USDA=42.941
NC_035101.1	63873786	.	G	A	.	.	MAF_INRAE=25.949;MAF_USDA=35.882
NC_035101.1	63873796	.	T	G	.	.	MAF_INRAE=6.329;MAF_USDA=6.25
NC_035101.1	63873912	.	G	A	.	.	MAF_INRAE=17.5;MAF_USDA=4.918
NC_035101.1	63873986	.	T	A	.	.	MAF_INRAE=10.0;MAF_USDA=7.059
NC_035101.1	63874020	.	G	A	.	.	MAF_INRAE=9.494;MAF_USDA=3.279
NC_035101.1	63874030	.	C	T	.	.	MAF_USDA=7.059
NC_035101.1	63874040	.	A	T	.	.	MAF_INRAE=16.667;MAF_USDA=4.098
NC_035101.1	63874155	.	G	T	.	.	MAF_INRAE=10.833;MAF_USDA=7.143
NC_035101.1	63874166	.	C	A	.	.	MAF_USDA=2.5
NC_035101.1	63874248	.	G	A	.	.	MAF_USDA=1.639
NC_035101.1	63874266	.	C	A	.	.	MAF_INRAE=10.127;MAF_USDA=7.647
NC_035101.1	63874364	.	T	C	.	.	MAF_INRAE=42.405;MAF_USDA=25.294
NC_035101.1	63874560	.	G	T	.	.	MAF_USDA=1.639
NC_035101.1	63874621	.	C	T	.	.	MAF_INRAE=10.127;MAF_USDA=5.882
NC_035101.1	63874637	.	G	A	.	.	MAF_INRAE=19.62;MAF_USDA=12.941
NC_035101.1	63874707	.	A	G	.	.	MAF_INRAE=10.127;MAF_USDA=7.059
NC_035101.1	63874719	.	G	A	.	.	MAF_INRAE=3.797;MAF_USDA=4.118
NC_035101.1	63874833	.	A	G	.	.	MAF_USDA=2.459
NC_035101.1	63874853	.	G	A	.	.	MAF_INRAE=10.833;MAF_USDA=7.059
NC_035101.1	63874903	.	G	A	.	.	MAF_INRAE=10.833;MAF_USDA=7.059
NC_035101.1	63874910	.	A	C	.	.	MAF_INRAE=10.833;MAF_USDA=7.059
NC_035101.1	63874996	.	G	A	.	.	MAF_INRAE=27.215
NC_035101.1	63875150	.	G	A	.	.	MAF_USDA=2.459
NC_035101.1	63875186	.	G	A	.	.	MAF_INRAE=5.263
NC_035101.1	63875202	.	T	C	.	.	MAF_INRAE=10.833;MAF_USDA=6.557
NC_035101.1	63875292	.	C	T	.	.	MAF_USDA=1.639
NC_035101.1	63875315	.	T	C	.	.	MAF_USDA=1.639
NC_035101.1	63875321	.	G	A	.	.	MAF_INRAE=3.333
NC_035101.1	63875325	.	G	T	.	.	MAF_INRAE=8.861
NC_035101.1	63875329	.	C	T	.	.	MAF_INRAE=20.833;MAF_USDA=12.941
NC_035101.1	63875337	.	A	G	.	.	MAF_INRAE=10.127;MAF_USDA=4.167
NC_035101.1	63875341	.	T	C	.	.	MAF_INRAE=10.833;MAF_USDA=7.059
NC_035101.1	63875474	.	T	C	.	.	MAF_INRAE=16.667;MAF_USDA=4.098
NC_035101.1	63875506	.	G	A	.	.	MAF_INRAE=19.62;MAF_USDA=13.529
NC_035101.1	63875519	.	C	A	.	.	MAF_USDA=1.639
NC_035101.1	63875531	.	C	T	.	.	MAF_USDA=10.417
NC_035101.1	63875558	.	A	C	.	.	MAF_INRAE=10.759;MAF_USDA=5.882
NC_035101.1	63875617	.	A	G	.	.	MAF_INRAE=6.329;MAF_USDA=8.333
NC_035101.1	63875658	.	A	G	.	.	MAF_INRAE=10.0;MAF_USDA=5.738
NC_035101.1	63875701	.	G	A	.	.	MAF_USDA=1.639
NC_035101.1	63875716	.	T	C	.	.	MAF_USDA=3.333
NC_035101.1	63876045	.	C	T	.	.	MAF_INRAE=15.833;MAF_USDA=2.459
NC_035101.1	63876053	.	G	A	.	.	MAF_INRAE=41.139;MAF_USDA=18.75
NC_035101.1	63876103	.	T	C	.	.	MAF_USDA=1.639
NC_035101.1	63876155	.	T	C	.	.	MAF_INRAE=15.789;MAF_USDA=12.353
NC_035101.1	63876174	.	C	T	.	.	MAF_INRAE=16.667;MAF_USDA=2.459
NC_035101.1	63876176	.	C	T	.	.	MAF_INRAE=10.833;MAF_USDA=7.059
NC_035101.1	63876253	.	T	G	.	.	MAF_INRAE=27.848
NC_035101.1	63876353	.	T	C	.	.	MAF_INRAE=10.0;MAF_USDA=5.882
NC_035101.1	63876373	.	A	G	.	.	MAF_INRAE=8.333;MAF_USDA=9.412
NC_035101.1	63876474	.	C	T	.	.	MAF_USDA=1.639
NC_035101.1	63876568	.	C	A	.	.	MAF_USDA=2.459
NC_035101.1	63876570	.	G	C	.	.	MAF_USDA=6.471
NC_035101.1	63876580	.	C	T	.	.	MAF_USDA=2.459
NC_035101.1	63876663	.	C	T	.	.	MAF_USDA=3.279
NC_035101.1	63876728	.	G	T	.	.	MAF_INRAE=9.494;MAF_USDA=7.647
NC_035101.1	63876919	.	G	A	.	.	MAF_USDA=1.639
NC_035101.1	63876956	.	C	T	.	.	MAF_USDA=1.639
NC_035101.1	63877197	.	C	A	.	.	MAF_INRAE=10.833;MAF_USDA=7.059
NC_035101.1	63877260	.	C	A	.	.	MAF_INRAE=32.911;MAF_USDA=14.706
NC_035101.1	63877308	.	C	T	.	.	MAF_INRAE=10.833;MAF_USDA=7.059
NC_035101.1	63877318	.	T	A	.	.	MAF_INRAE=10.833;MAF_USDA=6.471
NC_035101.1	63877341	.	A	T	.	.	MAF_INRAE=16.667;MAF_USDA=45.833
NC_035101.1	63877343	.	T	G	.	.	MAF_INRAE=16.667;MAF_USDA=45.833
NC_035101.1	63877351	.	G	A	.	.	MAF_INRAE=16.667;MAF_USDA=2.459
NC_035101.1	63877456	.	A	G	.	.	MAF_USDA=2.459
NC_035101.1	63877476	.	T	A	.	.	MAF_INRAE=10.0;MAF_USDA=7.059
NC_035101.1	63877643	.	C	A	.	.	MAF_USDA=1.639
NC_035101.1	63877688	.	A	G	.	.	MAF_INRAE=13.924;MAF_USDA=16.471
NC_035101.1	63877735	.	C	T	.	.	MAF_USDA=2.459
NC_035101.1	63877879	.	G	A	.	.	MAF_INRAE=13.924;MAF_USDA=19.412
NC_035101.1	63877948	.	G	A	.	.	MAF_USDA=2.459
NC_035101.1	63878016	.	G	T	.	.	MAF_INRAE=15.19;MAF_USDA=4.118
NC_035101.1	63878028	.	A	G	.	.	MAF_INRAE=9.494;MAF_USDA=11.475
NC_035101.1	63878070	.	A	G	.	.	MAF_USDA=1.639
NC_035101.1	63878136	.	C	T	.	.	MAF_INRAE=1.667;MAF_USDA=12.941
NC_035101.1	63878141	.	C	A	.	.	MAF_USDA=2.459
NC_035101.1	63878189	.	C	T	.	.	MAF_INRAE=9.167;MAF_USDA=9.412
NC_035101.1	63878192	.	G	A	.	.	MAF_USDA=2.459
NC_035101.1	63878200	.	G	A	.	.	MAF_INRAE=37.975;MAF_USDA=38.235
NC_035101.1	63878212	.	C	T	.	.	MAF_USDA=2.459
NC_035101.1	63878241	.	C	A	.	.	MAF_USDA=3.279
NC_035101.1	63878265	.	A	T	.	.	MAF_USDA=7.059
NC_035101.1	63878268	.	A	C	.	.	MAF_INRAE=1.667;MAF_USDA=10.0
NC_035101.1	63878272	.	A	C	.	.	MAF_USDA=1.639
NC_035101.1	63878275	.	T	G	.	.	MAF_USDA=10.0
NC_035101.1	63878353	.	A	G	.	.	MAF_USDA=4.167
NC_035101.1	63878699	.	C	T	.	.	MAF_USDA=4.918
NC_035101.1	63878729	.	C	T	.	.	MAF_INRAE=8.228;MAF_USDA=7.059
NC_035101.1	63878730	.	G	A	.	.	MAF_USDA=6.471
NC_035101.1	63878753	.	G	A	.	.	MAF_USDA=11.176
NC_035101.1	63878837	.	A	G	.	.	MAF_INRAE=45.57;MAF_USDA=28.824
NC_035101.1	63878976	.	C	T	.	.	MAF_USDA=8.235
NC_035101.1	63879038	.	A	C	.	.	MAF_INRAE=16.456;MAF_USDA=38.824
NC_035101.1	63879045	.	G	C	.	.	MAF_INRAE=27.848
NC_035101.1	63879102	.	A	C	.	.	MAF_USDA=3.333
NC_035101.1	63879146	.	G	A	.	.	MAF_INRAE=10.526;MAF_USDA=15.574
NC_035101.1	63879222	.	A	C	.	.	MAF_USDA=1.639
NC_035101.1	63879233	.	G	A	.	.	MAF_INRAE=12.025;MAF_USDA=9.836
NC_035101.1	63879275	.	C	G	.	.	MAF_USDA=2.459
NC_035101.1	63879330	.	G	T	.	.	MAF_INRAE=8.228;MAF_USDA=6.471
NC_035101.1	63879379	.	G	T	.	.	MAF_USDA=4.167
NC_035101.1	63879540	.	A	T	.	.	MAF_INRAE=10.526;MAF_USDA=7.377
NC_035101.1	63879577	.	G	A	.	.	MAF_USDA=10.417
NC_035101.1	63879583	.	T	A	.	.	MAF_INRAE=3.333
NC_035101.1	63879621	.	C	A	.	.	MAF_USDA=7.059
NC_035101.1	63879796	.	G	A	.	.	MAF_INRAE=27.215
NC_035101.1	63879908	.	T	A	.	.	MAF_INRAE=20.0;MAF_USDA=2.459
NC_035101.1	63880011	.	C	T	.	.	MAF_INRAE=8.228
NC_035101.1	63880049	.	C	T	.	.	MAF_USDA=2.459
NC_035101.1	63880253	.	C	T	.	.	MAF_INRAE=7.595;MAF_USDA=6.471
NC_035101.1	63880272	.	A	G	.	.	MAF_USDA=10.588
NC_035101.1	63880274	.	A	G	.	.	MAF_USDA=10.588
NC_035101.1	63880314	.	C	G	.	.	MAF_USDA=1.639
NC_035101.1	63880321	.	G	A	.	.	MAF_INRAE=9.494;MAF_USDA=1.639
NC_035101.1	63880373	.	C	T	.	.	MAF_INRAE=7.595;MAF_USDA=6.471
NC_035101.1	63880375	.	G	T	.	.	MAF_INRAE=8.333;MAF_USDA=6.471
NC_035101.1	63880478	.	G	T	.	.	MAF_USDA=1.639
NC_035101.1	63880497	.	C	T	.	.	MAF_USDA=8.333
NC_035101.1	63880509	.	G	T	.	.	MAF_INRAE=8.333
NC_035101.1	63880536	.	G	T	.	.	MAF_INRAE=7.5
NC_035101.1	63880570	.	T	C	.	.	MAF_USDA=1.639
NC_035101.1	63880626	.	C	A	.	.	MAF_USDA=2.459
NC_035101.1	63880803	.	A	C	.	.	MAF_INRAE=7.595;MAF_USDA=5.882
NC_035101.1	63880900	.	C	G	.	.	MAF_INRAE=8.228;MAF_USDA=5.738
NC_035101.1	63880948	.	G	A	.	.	MAF_USDA=5.738
NC_035101.1	63880982	.	T	C	.	.	MAF_USDA=8.824
NC_035101.1	63880983	.	C	T	.	.	MAF_USDA=8.929
NC_035101.1	63881429	.	C	T	.	.	MAF_USDA=1.639
NC_035101.1	63881507	.	G	T	.	.	MAF_INRAE=25.949;MAF_USDA=29.412
NC_035101.1	63881518	.	G	A	.	.	MAF_INRAE=3.797;MAF_USDA=2.353
NC_035101.1	63881542	.	C	T	.	.	MAF_USDA=8.333
NC_035101.1	63881591	.	C	T	.	.	MAF_USDA=17.059
NC_035101.1	63881648	.	C	A	.	.	MAF_INRAE=22.785;MAF_USDA=39.583
NC_035101.1	63881687	.	G	A	.	.	MAF_USDA=8.235
NC_035101.1	63881721	.	C	T	.	.	MAF_INRAE=13.291;MAF_USDA=3.529
NC_035101.1	63881730	.	C	T	.	.	MAF_USDA=4.167
NC_035101.1	63881740	.	G	C	.	.	MAF_INRAE=9.167;MAF_USDA=8.333
NC_035101.1	63881849	.	A	T	.	.	MAF_INRAE=13.291;MAF_USDA=8.824
NC_035101.1	63881859	.	C	A	.	.	MAF_INRAE=13.924;MAF_USDA=47.917
NC_035101.1	63881868	.	T	G	.	.	MAF_INRAE=8.228
NC_035101.1	63881885	.	T	A	.	.	MAF_INRAE=24.051;MAF_USDA=41.176
NC_035101.1	63881924	.	G	T	.	.	MAF_INRAE=30.38;MAF_USDA=40.588
NC_035101.1	63881998	.	G	A	.	.	MAF_INRAE=27.215;MAF_USDA=18.824
NC_035101.1	63882020	.	C	A	.	.	MAF_INRAE=8.228
NC_035101.1	63882021	.	T	A	.	.	MAF_USDA=4.098
NC_035101.1	63882045	.	G	T	.	.	MAF_INRAE=14.557;MAF_USDA=17.647
NC_035101.1	63882054	.	C	T	.	.	MAF_INRAE=20.886
NC_035101.1	63882056	.	G	T	.	.	MAF_USDA=4.098
NC_035101.1	63882127	.	A	C	.	.	MAF_USDA=3.279
NC_035101.1	63882131	.	G	A	.	.	MAF_USDA=8.235
NC_035101.1	63882164	.	G	C	.	.	MAF_USDA=10.0
NC_035101.1	63882201	.	T	C	.	.	MAF_USDA=1.639
NC_035101.1	63882203	.	A	G	.	.	MAF_USDA=7.059
NC_035101.1	63882315	.	T	A	.	.	MAF_INRAE=16.667;MAF_USDA=17.857
NC_035101.1	63882335	.	A	C	.	.	MAF_INRAE=17.089;MAF_USDA=30.488
NC_035101.1	63882405	.	A	G	.	.	MAF_INRAE=37.342;MAF_USDA=48.235
NC_035101.1	63882408	.	T	C	.	.	MAF_USDA=1.639
NC_035101.1	63882409	.	T	C	.	.	MAF_USDA=3.279
NC_035101.1	63882425	.	T	G	.	.	MAF_INRAE=6.329;MAF_USDA=6.25
NC_035101.1	63882485	.	C	T	.	.	MAF_INRAE=10.526;MAF_USDA=21.176
NC_035101.1	63882561	.	A	G	.	.	MAF_INRAE=8.228;MAF_USDA=2.459
NC_035101.1	63882666	.	G	T	.	.	MAF_INRAE=8.228;MAF_USDA=1.639
NC_035101.1	63882669	.	G	A	.	.	MAF_INRAE=7.5;MAF_USDA=2.459
NC_035101.1	63882716	.	A	T	.	.	MAF_INRAE=16.667;MAF_USDA=50.0
NC_035101.1	63882718	.	G	A	.	.	MAF_INRAE=16.667;MAF_USDA=50.0
NC_035101.1	63882860	.	C	T	.	.	MAF_USDA=1.639
NC_035101.1	63882943	.	A	C	.	.	MAF_USDA=18.75
NC_035101.1	63882944	.	A	C	.	.	MAF_USDA=18.75
NC_035101.1	63883024	.	A	G	.	.	MAF_USDA=2.381
NC_035101.1	63883029	.	G	A	.	.	MAF_INRAE=10.526
NC_035101.1	63883075	.	G	T	.	.	MAF_INRAE=10.526;MAF_USDA=24.706
NC_035101.1	63883125	.	C	T	.	.	MAF_INRAE=8.333;MAF_USDA=5.882
NC_035101.1	63883167	.	A	G	.	.	MAF_USDA=4.098
NC_035101.1	63883172	.	C	T	.	.	MAF_INRAE=6.962;MAF_USDA=18.452
NC_035101.1	63883222	.	G	T	.	.	MAF_USDA=3.279
NC_035101.1	63883254	.	A	C	.	.	MAF_USDA=4.918
NC_035101.1	63883289	.	G	C	.	.	MAF_USDA=2.459
NC_035101.1	63883418	.	T	C	.	.	MAF_USDA=2.459
NC_035101.1	63883529	.	G	A	.	.	MAF_INRAE=10.526;MAF_USDA=16.471
NC_035101.1	63883548	.	A	G	.	.	MAF_INRAE=4.43;MAF_USDA=22.941
NC_035101.1	63883549	.	G	T	.	.	MAF_USDA=3.279
NC_035101.1	63883551	.	C	T	.	.	MAF_USDA=14.118
NC_035101.1	63883561	.	T	C	.	.	MAF_INRAE=3.797;MAF_USDA=21.765
NC_035101.1	63883563	.	C	T	.	.	MAF_INRAE=15.833;MAF_USDA=15.882
NC_035101.1	63883564	.	C	A	.	.	MAF_INRAE=1.667;MAF_USDA=21.765
NC_035101.1	63883573	.	T	A	.	.	MAF_INRAE=4.43;MAF_USDA=22.941
NC_035101.1	63883586	.	T	G	.	.	MAF_INRAE=2.5
NC_035101.1	63883599	.	G	A	.	.	MAF_INRAE=8.861;MAF_USDA=18.235
NC_035101.1	63883618	.	C	G	.	.	MAF_INRAE=2.5
NC_035101.1	63883680	.	T	G	.	.	MAF_INRAE=9.167;MAF_USDA=4.118
NC_035101.1	63883760	.	A	C	.	.	MAF_USDA=2.459
NC_035101.1	63883765	.	G	A	.	.	MAF_INRAE=10.526;MAF_USDA=6.471
NC_035101.1	63883771	.	G	A	.	.	MAF_INRAE=10.526;MAF_USDA=15.294
NC_035101.1	63883834	.	G	T	.	.	MAF_INRAE=2.5;MAF_USDA=3.279
NC_035101.1	63883854	.	G	T	.	.	MAF_INRAE=3.797;MAF_USDA=2.353
NC_035101.1	63883874	.	C	T	.	.	MAF_INRAE=10.526;MAF_USDA=14.118
NC_035101.1	63883906	.	C	A	.	.	MAF_USDA=3.279
NC_035101.1	63883955	.	G	A	.	.	MAF_USDA=1.639
NC_035101.1	63883989	.	G	A	.	.	MAF_INRAE=6.329;MAF_USDA=8.333
NC_035101.1	63884027	.	G	T	.	.	MAF_INRAE=10.526;MAF_USDA=16.471
NC_035101.1	63884067	.	G	T	.	.	MAF_USDA=6.25
NC_035101.1	63884077	.	G	T	.	.	MAF_USDA=8.235
NC_035101.1	63884109	.	C	G	.	.	MAF_USDA=8.197
NC_035101.1	63884130	.	A	G	.	.	MAF_USDA=1.639
NC_035101.1	63884278	.	G	A	.	.	MAF_USDA=2.459
NC_035101.1	63884436	.	T	G	.	.	MAF_USDA=4.217
NC_035101.1	63884997	.	G	A	.	.	MAF_USDA=5.0
NC_035101.1	63885296	.	C	T	.	.	MAF_USDA=2.459
NC_035101.1	63885317	.	G	A	.	.	MAF_INRAE=10.526;MAF_USDA=16.471
NC_035101.1	63885460	.	G	T	.	.	MAF_INRAE=10.526;MAF_USDA=14.706
NC_035101.1	63885476	.	G	T	.	.	MAF_INRAE=4.43;MAF_USDA=17.059
NC_035101.1	63885548	.	A	T	.	.	MAF_INRAE=10.526;MAF_USDA=14.706
NC_035101.1	63885608	.	A	C	.	.	MAF_INRAE=4.43;MAF_USDA=30.328
NC_035101.1	63885624	.	A	G	.	.	MAF_INRAE=10.526;MAF_USDA=17.059
NC_035101.1	63885700	.	G	A	.	.	MAF_USDA=4.098
NC_035101.1	63885714	.	A	C	.	.	MAF_INRAE=10.526;MAF_USDA=14.118
NC_035101.1	63885725	.	C	T	.	.	MAF_USDA=4.918
NC_035101.1	63885769	.	C	T	.	.	MAF_INRAE=27.215
NC_035101.1	63885872	.	A	G	.	.	MAF_INRAE=4.43;MAF_USDA=23.529
NC_035101.1	63885877	.	C	A	.	.	MAF_INRAE=1.667
NC_035101.1	63885938	.	C	T	.	.	MAF_USDA=2.459
NC_035101.1	63886002	.	G	A	.	.	MAF_INRAE=10.0;MAF_USDA=9.412
NC_035101.1	63886043	.	C	G	.	.	MAF_USDA=4.098
NC_035101.1	63886053	.	G	A	.	.	MAF_USDA=3.279
NC_035101.1	63886070	.	A	G	.	.	MAF_INRAE=4.43;MAF_USDA=21.176
NC_035101.1	63886154	.	G	A	.	.	MAF_INRAE=10.526;MAF_USDA=13.69
NC_035101.1	63886213	.	A	T	.	.	MAF_USDA=4.918
NC_035101.1	63886288	.	T	C	.	.	MAF_INRAE=5.063;MAF_USDA=24.706
NC_035101.1	63886301	.	T	G	.	.	MAF_INRAE=5.063;MAF_USDA=25.882
NC_035101.1	63886306	.	G	A	.	.	MAF_INRAE=13.291;MAF_USDA=8.824
NC_035101.1	63886504	.	A	G	.	.	MAF_USDA=4.098
NC_035101.1	63886514	.	G	T	.	.	MAF_USDA=4.118
NC_035101.1	63886539	.	G	A	.	.	MAF_USDA=3.279
NC_035101.1	63886541	.	G	T	.	.	MAF_INRAE=6.329;MAF_USDA=5.294
NC_035101.1	63886654	.	T	A	.	.	MAF_INRAE=10.526;MAF_USDA=15.882
NC_035101.1	63886677	.	T	C	.	.	MAF_USDA=4.098
NC_035101.1	63886755	.	C	A	.	.	MAF_INRAE=9.494;MAF_USDA=1.639
NC_035101.1	63886759	.	G	A	.	.	MAF_USDA=2.083
NC_035101.1	63886976	.	A	G	.	.	MAF_INRAE=2.5
NC_035101.1	63887025	.	T	A	.	.	MAF_USDA=1.667
NC_035101.1	63887028	.	G	C	.	.	MAF_INRAE=35.0;MAF_USDA=15.0
NC_035101.1	63887346	.	G	T	.	.	MAF_USDA=10.417
NC_035101.1	63887369	.	G	T	.	.	MAF_USDA=13.333
NC_035101.1	63887375	.	G	A	.	.	MAF_USDA=14.167
NC_035101.1	63887379	.	G	A	.	.	MAF_USDA=9.836
NC_035101.1	63887381	.	A	G	.	.	MAF_USDA=13.115
NC_035101.1	63887385	.	C	T	.	.	MAF_USDA=13.115
NC_035101.1	63887390	.	A	G	.	.	MAF_USDA=14.754
NC_035101.1	63887401	.	G	T	.	.	MAF_USDA=13.115
NC_035101.1	63887402	.	C	T	.	.	MAF_USDA=13.115
NC_035101.1	63887405	.	C	G	.	.	MAF_USDA=12.295
NC_035101.1	63887539	.	A	C	.	.	MAF_USDA=4.098
NC_035101.1	63887552	.	T	G	.	.	MAF_INRAE=1.667
NC_035101.1	63887665	.	T	G	.	.	MAF_USDA=3.279
NC_035101.1	63887767	.	G	A	.	.	MAF_USDA=1.639
NC_035101.1	63887797	.	A	C	.	.	MAF_INRAE=12.658;MAF_USDA=24.706
NC_035101.1	63887804	.	A	G	.	.	MAF_USDA=1.639
NC_035101.1	63887882	.	T	G	.	.	MAF_USDA=1.639
NC_035101.1	63887887	.	C	G	.	.	MAF_INRAE=5.263;MAF_USDA=2.353
NC_035101.1	63887953	.	T	G	.	.	MAF_USDA=1.667
NC_035101.1	63888005	.	G	T	.	.	MAF_USDA=22.917
NC_035101.1	63888013	.	C	T	.	.	MAF_USDA=1.667
NC_035101.1	63888088	.	C	T	.	.	MAF_USDA=33.333
NC_035101.1	63888627	.	G	A	.	.	MAF_USDA=3.39
NC_035101.1	63888771	.	C	T	.	.	MAF_INRAE=2.5
NC_035101.1	63888791	.	G	C	.	.	MAF_INRAE=12.5
NC_035101.1	63888805	.	A	T	.	.	MAF_INRAE=12.5
NC_035101.1	63888811	.	T	C	.	.	MAF_INRAE=12.5
NC_035101.1	63888821	.	G	C	.	.	MAF_INRAE=10.833
NC_035101.1	63888825	.	G	T	.	.	MAF_INRAE=10.833
NC_035101.1	63888827	.	A	G	.	.	MAF_INRAE=10.833
NC_035101.1	63888856	.	C	T	.	.	MAF_INRAE=26.667
NC_035101.1	63888867	.	G	A	.	.	MAF_INRAE=25.833
NC_035101.1	63888884	.	C	A	.	.	MAF_INRAE=4.167
NC_035101.1	63888914	.	T	C	.	.	MAF_INRAE=20.0
NC_035101.1	63888932	.	G	T	.	.	MAF_INRAE=2.5
NC_035101.1	63888941	.	T	G	.	.	MAF_INRAE=17.5
NC_035101.1	63888942	.	T	C	.	.	MAF_INRAE=17.5
NC_035101.1	63888945	.	G	C	.	.	MAF_INRAE=17.5
NC_035101.1	63888948	.	A	C	.	.	MAF_INRAE=15.833
NC_035101.1	63888951	.	T	C	.	.	MAF_INRAE=17.5
NC_035101.1	63888958	.	G	A	.	.	MAF_USDA=2.459
NC_035101.1	63888971	.	T	C	.	.	MAF_INRAE=15.833
NC_035101.1	63888974	.	A	G	.	.	MAF_INRAE=15.833
NC_035101.1	63889014	.	C	T	.	.	MAF_INRAE=12.658;MAF_USDA=1.639
NC_035101.1	63889028	.	G	A	.	.	MAF_INRAE=7.5
NC_035101.1	63889033	.	T	G	.	.	MAF_INRAE=6.667
NC_035101.1	63889185	.	C	T	.	.	MAF_USDA=9.412
NC_035101.1	63889196	.	G	A	.	.	MAF_USDA=2.459
NC_035101.1	63889247	.	T	G	.	.	MAF_INRAE=2.5
NC_035101.1	63889292	.	T	G	.	.	MAF_INRAE=8.228
NC_035101.1	63889322	.	A	C	.	.	MAF_INRAE=10.526;MAF_USDA=32.353
NC_035101.1	63889518	.	T	A	.	.	MAF_INRAE=45.57;MAF_USDA=34.706
NC_035101.1	63889625	.	A	C	.	.	MAF_USDA=1.639
NC_035101.1	63889705	.	G	T	.	.	MAF_INRAE=36.709;MAF_USDA=40.0
NC_035101.1	63889751	.	G	A	.	.	MAF_USDA=6.557
NC_035101.1	63889770	.	C	T	.	.	MAF_INRAE=10.526;MAF_USDA=32.353
NC_035101.1	63889803	.	G	T	.	.	MAF_USDA=27.083
NC_035101.1	63889814	.	C	T	.	.	MAF_USDA=7.647
NC_035101.1	63889844	.	T	A	.	.	MAF_USDA=5.0
NC_035101.1	63889860	.	G	C	.	.	MAF_USDA=27.083
NC_035101.1	63889905	.	A	C	.	.	MAF_USDA=1.667
NC_035101.1	63889951	.	C	A	.	.	MAF_USDA=3.333
NC_035101.1	63889971	.	A	T	.	.	MAF_USDA=7.738
NC_035101.1	63890015	.	C	T	.	.	MAF_INRAE=5.0;MAF_USDA=1.667
NC_035101.1	63890062	.	G	T	.	.	MAF_USDA=2.5
NC_035101.1	63890120	.	G	A	.	.	MAF_USDA=34.524
NC_035101.1	63890150	.	C	T	.	.	MAF_USDA=8.333
NC_035101.1	63890237	.	C	A	.	.	MAF_USDA=8.929
NC_035101.1	63890250	.	G	A	.	.	MAF_INRAE=28.333
NC_035101.1	63890277	.	G	A	.	.	MAF_USDA=2.5
NC_035101.1	63890318	.	A	T	.	.	MAF_USDA=5.357
NC_035101.1	63890374	.	C	A	.	.	MAF_USDA=22.917
NC_035101.1	63890384	.	G	T	.	.	MAF_USDA=22.917
NC_035101.1	63890487	.	G	T	.	.	MAF_USDA=23.81
NC_035101.1	63890533	.	G	A	.	.	MAF_USDA=31.548
NC_035101.1	63890543	.	G	T	.	.	MAF_USDA=1.667
NC_035101.1	63890609	.	G	A	.	.	MAF_INRAE=16.667;MAF_USDA=22.024
NC_035101.1	63890611	.	C	T	.	.	MAF_USDA=2.5
NC_035101.1	63890620	.	C	T	.	.	MAF_USDA=2.5
NC_035101.1	63890700	.	T	G	.	.	MAF_USDA=30.952
NC_035101.1	63890725	.	T	C	.	.	MAF_USDA=3.333
NC_035101.1	63890746	.	T	C	.	.	MAF_USDA=2.083
NC_035101.1	63890760	.	C	T	.	.	MAF_USDA=1.667
NC_035101.1	63890819	.	G	A	.	.	MAF_USDA=3.571
NC_035101.1	63891047	.	C	T	.	.	MAF_INRAE=1.667
NC_035101.1	63891062	.	G	T	.	.	MAF_USDA=1.667
NC_035101.1	63891069	.	A	G	.	.	MAF_USDA=36.667
NC_035101.1	63891123	.	G	C	.	.	MAF_INRAE=3.333
NC_035101.1	63891217	.	A	G	.	.	MAF_INRAE=2.5
NC_035101.1	63891221	.	T	C	.	.	MAF_USDA=9.412
NC_035101.1	63891249	.	G	A	.	.	MAF_USDA=3.279
NC_035101.1	63891293	.	C	A	.	.	MAF_USDA=8.235
NC_035101.1	63891312	.	T	G	.	.	MAF_USDA=2.459
NC_035101.1	63891338	.	C	T	.	.	MAF_USDA=1.639
NC_035101.1	63891374	.	C	T	.	.	MAF_USDA=1.639
NC_035101.1	63891375	.	A	G	.	.	MAF_INRAE=10.526;MAF_USDA=14.706
NC_035101.1	63891402	.	G	C	.	.	MAF_USDA=3.279
NC_035101.1	63891510	.	C	T	.	.	MAF_INRAE=9.494
NC_035101.1	63891575	.	C	A	.	.	MAF_USDA=1.639
NC_035101.1	63891606	.	C	T	.	.	MAF_USDA=1.639
NC_035101.1	63891820	.	A	T	.	.	MAF_INRAE=10.526;MAF_USDA=15.882
NC_035101.1	63891877	.	C	T	.	.	MAF_INRAE=10.526;MAF_USDA=15.882
NC_035101.1	63891906	.	C	T	.	.	MAF_INRAE=46.835;MAF_USDA=36.471
NC_035101.1	63891916	.	C	T	.	.	MAF_INRAE=2.5
NC_035101.1	63891918	.	A	T	.	.	MAF_INRAE=10.526;MAF_USDA=30.588
NC_035101.1	63891949	.	A	T	.	.	MAF_INRAE=10.526;MAF_USDA=31.176
NC_035101.1	63891986	.	G	T	.	.	MAF_INRAE=2.5
NC_035101.1	63891994	.	C	A	.	.	MAF_USDA=1.176
NC_035101.1	63892010	.	G	T	.	.	MAF_INRAE=3.333
NC_035101.1	63892059	.	T	C	.	.	MAF_USDA=34.94
NC_035101.1	63892132	.	G	T	.	.	MAF_USDA=4.918
NC_035101.1	63892227	.	C	A	.	.	MAF_INRAE=10.526
NC_035101.1	63892294	.	G	A	.	.	MAF_INRAE=21.519;MAF_USDA=5.738
NC_035101.1	63892395	.	A	G	.	.	MAF_INRAE=10.526;MAF_USDA=32.353
NC_035101.1	63892476	.	G	A	.	.	MAF_USDA=4.098
NC_035101.1	63892675	.	G	A	.	.	MAF_USDA=2.459
NC_035101.1	63892686	.	T	C	.	.	MAF_USDA=2.083
NC_035101.1	63892692	.	C	T	.	.	MAF_INRAE=1.667;MAF_USDA=2.459
NC_035101.1	63892701	.	T	C	.	.	MAF_USDA=2.459
NC_035101.1	63892789	.	G	T	.	.	MAF_INRAE=10.526
NC_035101.1	63892818	.	A	G	.	.	MAF_INRAE=10.526
NC_035101.1	63892826	.	A	G	.	.	MAF_INRAE=5.263
NC_035101.1	63892853	.	G	C	.	.	MAF_INRAE=5.263
NC_035101.1	63892880	.	G	T	.	.	MAF_INRAE=12.658;MAF_USDA=8.824
NC_035101.1	63893124	.	T	G	.	.	MAF_INRAE=5.263
NC_035101.1	63893163	.	A	T	.	.	MAF_USDA=1.639
NC_035101.1	63893224	.	A	T	.	.	MAF_USDA=8.824
NC_035101.1	63893228	.	T	G	.	.	MAF_INRAE=10.526;MAF_USDA=24.118
NC_035101.1	63893243	.	G	A	.	.	MAF_USDA=8.235
NC_035101.1	63893397	.	T	C	.	.	MAF_INRAE=12.658;MAF_USDA=34.706
NC_035101.1	63893480	.	G	T	.	.	MAF_USDA=4.098
NC_035101.1	63893508	.	C	T	.	.	MAF_USDA=4.167
NC_035101.1	63893701	.	C	A	.	.	MAF_INRAE=13.924;MAF_USDA=17.059
NC_035101.1	63893725	.	G	T	.	.	MAF_INRAE=2.5
NC_035101.1	63893887	.	A	G	.	.	MAF_INRAE=34.177;MAF_USDA=7.229
NC_035101.1	63893918	.	C	A	.	.	MAF_INRAE=48.734;MAF_USDA=32.143
NC_035101.1	63893919	.	A	C	.	.	MAF_USDA=8.333
NC_035101.1	63894049	.	G	T	.	.	MAF_INRAE=34.177;MAF_USDA=7.059
NC_035101.1	63894161	.	C	T	.	.	MAF_INRAE=17.089;MAF_USDA=8.235
NC_035101.1	63894192	.	G	T	.	.	MAF_INRAE=27.215
NC_035101.1	63894198	.	G	T	.	.	MAF_INRAE=10.127;MAF_USDA=20.0
NC_035101.1	63894219	.	G	T	.	.	MAF_USDA=1.639
NC_035101.1	63894241	.	C	T	.	.	MAF_USDA=11.765
NC_035101.1	63894271	.	G	T	.	.	MAF_INRAE=10.127;MAF_USDA=23.529
NC_035101.1	63894308	.	C	T	.	.	MAF_INRAE=9.494;MAF_USDA=1.639
NC_035101.1	63894335	.	G	A	.	.	MAF_INRAE=17.089;MAF_USDA=8.824
NC_035101.1	63894337	.	G	T	.	.	MAF_USDA=6.471
NC_035101.1	63894362	.	T	A	.	.	MAF_USDA=2.459
NC_035101.1	63894364	.	G	A	.	.	MAF_INRAE=14.557;MAF_USDA=21.765
NC_035101.1	63894381	.	G	A	.	.	MAF_INRAE=26.316
NC_035101.1	63894387	.	G	T	.	.	MAF_INRAE=26.316;MAF_USDA=8.333
NC_035101.1	63894388	.	T	G	.	.	MAF_USDA=8.333
NC_035101.1	63894415	.	T	C	.	.	MAF_USDA=10.588
NC_035101.1	63894447	.	C	A	.	.	MAF_USDA=9.412
NC_035101.1	63894461	.	G	T	.	.	MAF_USDA=1.639
NC_035101.1	63894464	.	C	T	.	.	MAF_INRAE=14.557;MAF_USDA=22.353
NC_035101.1	63894465	.	G	T	.	.	MAF_USDA=4.706
NC_035101.1	63894470	.	T	C	.	.	MAF_INRAE=2.5
NC_035101.1	63894487	.	C	G	.	.	MAF_INRAE=14.557;MAF_USDA=22.353
NC_035101.1	63894772	.	A	C	.	.	MAF_INRAE=3.333
NC_035101.1	63894773	.	A	C	.	.	MAF_USDA=1.695
NC_035101.1	63894774	.	A	T	.	.	MAF_INRAE=18.987;MAF_USDA=18.072
NC_035101.1	63894776	.	T	G	.	.	MAF_INRAE=9.494;MAF_USDA=18.824
NC_035101.1	63894778	.	T	G	.	.	MAF_INRAE=10.526
NC_035101.1	63894881	.	A	G	.	.	MAF_INRAE=10.127;MAF_USDA=21.765
NC_035101.1	63894894	.	A	C	.	.	MAF_INRAE=34.177;MAF_USDA=6.471
NC_035101.1	63894924	.	A	T	.	.	MAF_USDA=1.639
NC_035101.1	63894971	.	C	A	.	.	MAF_INRAE=2.5
NC_035101.1	63895070	.	A	C	.	.	MAF_USDA=10.417
NC_035101.1	63895072	.	T	C	.	.	MAF_USDA=10.417
NC_035101.1	63895073	.	T	A	.	.	MAF_USDA=10.417
NC_035101.1	63895080	.	T	G	.	.	MAF_INRAE=8.333;MAF_USDA=4.706
NC_035101.1	63895111	.	T	C	.	.	MAF_INRAE=10.127;MAF_USDA=23.529
NC_035101.1	63895270	.	G	C	.	.	MAF_USDA=5.738
NC_035101.1	63895280	.	C	T	.	.	MAF_USDA=4.918
NC_035101.1	63895281	.	A	G	.	.	MAF_USDA=4.918
NC_035101.1	63895288	.	T	A	.	.	MAF_INRAE=8.861;MAF_USDA=1.639
NC_035101.1	63895290	.	T	C	.	.	MAF_USDA=4.918
NC_035101.1	63895305	.	A	G	.	.	MAF_INRAE=4.167;MAF_USDA=21.765
NC_035101.1	63895323	.	C	A	.	.	MAF_INRAE=4.167;MAF_USDA=1.639
NC_035101.1	63895347	.	C	T	.	.	MAF_INRAE=16.456;MAF_USDA=7.647
NC_035101.1	63895350	.	A	T	.	.	MAF_INRAE=9.494;MAF_USDA=1.639
NC_035101.1	63895385	.	CG	CA	.	.	MAF_USDA=4.167
NC_035101.1	63895414	.	G	C	.	.	MAF_USDA=1.639
NC_035101.1	63895431	.	C	G	.	.	MAF_USDA=6.557
NC_035101.1	63895455	.	G	A	.	.	MAF_USDA=3.529
NC_035101.1	63895470	.	G	T	.	.	MAF_USDA=6.471
NC_035101.1	63895523	.	A	T	.	.	MAF_USDA=3.529
NC_035101.1	63895538	.	T	A	.	.	MAF_USDA=10.588
NC_035101.1	63895546	.	C	T	.	.	MAF_INRAE=2.5
NC_035101.1	63895559	.	C	T	.	.	MAF_USDA=8.824
NC_035101.1	63895589	.	C	A	.	.	MAF_USDA=4.918
NC_035101.1	63895611	.	T	C	.	.	MAF_USDA=8.235
NC_035101.1	63895618	.	A	G	.	.	MAF_INRAE=21.519;MAF_USDA=20.588
NC_035101.1	63895641	.	A	G	.	.	MAF_INRAE=21.519;MAF_USDA=15.882
NC_035101.1	63895696	.	A	G	.	.	MAF_USDA=1.639
NC_035101.1	63895719	.	C	T	.	.	MAF_INRAE=2.5
NC_035101.1	63895759	.	A	C	.	.	MAF_USDA=4.098
NC_035101.1	63895785	.	G	C	.	.	MAF_USDA=2.459
NC_035101.1	63895915	.	C	A	.	.	MAF_INRAE=8.861
NC_035101.1	63895916	.	G	A	.	.	MAF_USDA=2.5
NC_035101.1	63896002	.	C	T	.	.	MAF_USDA=10.417
NC_035101.1	63896058	.	C	T	.	.	MAF_INRAE=3.333
NC_035101.1	63896089	.	T	A	.	.	MAF_USDA=2.083
NC_035101.1	63896164	.	C	T	.	.	MAF_USDA=10.417
NC_035101.1	63896175	.	A	C	.	.	MAF_INRAE=10.526
NC_035101.1	63898176	.	G	A	.	.	MAF_INRAE=6.962
NC_035101.1	63898177	.	C	A	.	.	MAF_INRAE=2.5
NC_035101.1	63898235	.	T	A	.	.	MAF_USDA=6.25
NC_035101.1	63898347	.	C	A	.	.	MAF_INRAE=9.494
NC_035101.1	63898355	.	T	C	.	.	MAF_INRAE=27.215
NC_035101.1	63898395	.	G	A	.	.	MAF_INRAE=27.848
NC_035101.1	63898407	.	A	T	.	.	MAF_USDA=2.542
NC_035101.1	63898415	.	T	A	.	.	MAF_USDA=4.167
NC_035101.1	63898421	.	A	G	.	.	MAF_USDA=4.167
NC_035101.1	63898429	.	A	T	.	.	MAF_INRAE=9.494;MAF_USDA=2.5
NC_035101.1	63898643	.	C	A	.	.	MAF_USDA=4.167
NC_035101.1	63898648	.	G	A	.	.	MAF_INRAE=9.494;MAF_USDA=4.167
NC_035101.1	63898686	.	G	A	.	.	MAF_USDA=1.667
NC_035101.1	63898699	.	G	A	.	.	MAF_INRAE=21.519;MAF_USDA=19.643
NC_035101.1	63898749	.	C	A	.	.	MAF_INRAE=22.5;MAF_USDA=2.542
NC_035101.1	63898769	.	C	T	.	.	MAF_USDA=3.571
NC_035101.1	63898857	.	A	G	.	.	MAF_INRAE=2.5;MAF_USDA=2.083
NC_035101.1	63898932	.	A	G	.	.	MAF_USDA=21.186
NC_035101.1	63898950	.	G	A	.	.	MAF_USDA=5.085
NC_035101.1	63899024	.	G	A	.	.	MAF_INRAE=23.333;MAF_USDA=2.5
NC_035101.1	63899110	.	T	C	.	.	MAF_USDA=9.524
NC_035101.1	63899122	.	T	G	.	.	MAF_INRAE=9.494;MAF_USDA=10.714
NC_035101.1	63899141	.	A	C	.	.	MAF_INRAE=39.241;MAF_USDA=22.024
NC_035101.1	63899170	.	T	G	.	.	MAF_INRAE=9.494;MAF_USDA=11.31
NC_035101.1	63899217	.	G	A	.	.	MAF_USDA=1.667
NC_035101.1	63899294	.	C	T	.	.	MAF_INRAE=6.329;MAF_USDA=25.595
NC_035101.1	63899311	.	A	G	.	.	MAF_INRAE=20.253;MAF_USDA=18.452
NC_035101.1	63899317	.	G	A	.	.	MAF_INRAE=9.494;MAF_USDA=6.548
NC_035101.1	63899347	.	G	A	.	.	MAF_USDA=2.5
NC_035101.1	63899367	.	G	T	.	.	MAF_INRAE=11.392;MAF_USDA=14.881
NC_035101.1	63899411	.	C	G	.	.	MAF_USDA=3.333
NC_035101.1	63899423	.	A	T	.	.	MAF_USDA=5.952
NC_035101.1	63899427	.	C	A	.	.	MAF_USDA=3.571
NC_035101.1	63899430	.	T	C	.	.	MAF_USDA=1.667
NC_035101.1	63899450	.	G	C	.	.	MAF_USDA=2.083
NC_035101.1	63899456	.	C	G	.	.	MAF_INRAE=10.526;MAF_USDA=8.929
NC_035101.1	63899458	.	C	G	.	.	MAF_USDA=8.929
NC_035101.1	63899467	.	T	C	.	.	MAF_INRAE=13.291;MAF_USDA=14.286
NC_035101.1	63899498	.	T	C	.	.	MAF_USDA=13.69
NC_035101.1	63899502	.	T	C	.	.	MAF_INRAE=9.167;MAF_USDA=8.333
NC_035101.1	63899503	.	A	T	.	.	MAF_USDA=1.667
NC_035101.1	63899522	.	A	G	.	.	MAF_USDA=2.083
NC_035101.1	63899543	.	G	T	.	.	MAF_INRAE=22.152;MAF_USDA=38.095
NC_035101.1	63899610	.	C	T	.	.	MAF_INRAE=2.5
NC_035101.1	63899633	.	G	T	.	.	MAF_USDA=2.5
NC_035101.1	63899679	.	C	T	.	.	MAF_INRAE=36.842
NC_035101.1	63899714	.	G	A	.	.	MAF_INRAE=9.494;MAF_USDA=8.333
NC_035101.1	63899737	.	T	C	.	.	MAF_USDA=7.738
NC_035101.1	63899763	.	G	A	.	.	MAF_INRAE=9.494
NC_035101.1	63899766	.	T	G	.	.	MAF_USDA=3.333
NC_035101.1	63899768	.	A	C	.	.	MAF_USDA=2.5
NC_035101.1	63899790	.	C	A	.	.	MAF_USDA=3.333
NC_035101.1	63899803	.	T	A	.	.	MAF_INRAE=9.494
NC_035101.1	63899903	.	T	G	.	.	MAF_USDA=1.667
NC_035101.1	63900030	.	A	C	.	.	MAF_INRAE=12.658;MAF_USDA=11.31
NC_035101.1	63900081	.	G	T	.	.	MAF_INRAE=17.722;MAF_USDA=2.5
NC_035101.1	63900200	.	G	T	.	.	MAF_INRAE=9.494;MAF_USDA=4.167
NC_035101.1	63900220	.	G	A	.	.	MAF_USDA=4.167
NC_035101.1	63900241	.	C	A	.	.	MAF_USDA=8.333
NC_035101.1	63900288	.	C	T	.	.	MAF_INRAE=3.333
NC_035101.1	63900402	.	A	C	.	.	MAF_USDA=1.667
NC_035101.1	63900418	.	G	T	.	.	MAF_USDA=3.571
NC_035101.1	63900463	.	A	G	.	.	MAF_INRAE=30.38;MAF_USDA=19.048
NC_035101.1	63900497	.	T	A	.	.	MAF_INRAE=17.722;MAF_USDA=6.667
NC_035101.1	63900591	.	C	A	.	.	MAF_INRAE=17.722;MAF_USDA=6.667
NC_035101.1	63900618	.	C	A	.	.	MAF_INRAE=31.013;MAF_USDA=47.024
NC_035101.1	63900670	.	A	C	.	.	MAF_USDA=1.19
NC_035101.1	63900744	.	A	G	.	.	MAF_INRAE=45.57;MAF_USDA=10.833
NC_035101.1	63900745	.	A	G	.	.	MAF_INRAE=40.0;MAF_USDA=10.833
NC_035101.1	63900748	.	C	T	.	.	MAF_INRAE=25.316;MAF_USDA=48.214
NC_035101.1	63900751	.	C	T	.	.	MAF_USDA=5.0
NC_035101.1	63900783	.	T	C	.	.	MAF_USDA=33.333
NC_035101.1	63900784	.	G	T	.	.	MAF_USDA=33.333
NC_035101.1	63900785	.	T	G	.	.	MAF_USDA=27.381
NC_035101.1	63900791	.	T	C	.	.	MAF_USDA=1.667
NC_035101.1	63900870	.	A	G	.	.	MAF_USDA=9.016
NC_035101.1	63900888	.	T	C	.	.	MAF_USDA=12.295
NC_035101.1	63900913	.	G	A	.	.	MAF_INRAE=11.667;MAF_USDA=2.459
NC_035101.1	63900914	.	C	T	.	.	MAF_USDA=1.639
NC_035101.1	63900932	.	A	C	.	.	MAF_INRAE=39.167
NC_035101.1	63900933	.	A	G	.	.	MAF_USDA=11.475
NC_035101.1	63900949	.	A	G	.	.	MAF_USDA=12.295
NC_035101.1	63900954	.	T	A	.	.	MAF_USDA=11.475
NC_035101.1	63900972	.	A	C	.	.	MAF_USDA=13.115
NC_035101.1	63900974	.	A	C	.	.	MAF_USDA=10.0
NC_035101.1	63901000	.	G	T	.	.	MAF_INRAE=31.667;MAF_USDA=5.738
NC_035101.1	63901018	.	C	T	.	.	MAF_USDA=18.852
NC_035101.1	63901041	.	C	T	.	.	MAF_INRAE=16.667;MAF_USDA=2.5
NC_035101.1	63901044	.	G	T	.	.	MAF_INRAE=32.5;MAF_USDA=5.833
NC_035101.1	63901050	.	G	A	.	.	MAF_INRAE=2.5;MAF_USDA=8.333
NC_035101.1	63901053	.	G	C	.	.	MAF_USDA=17.213
NC_035101.1	63901054	.	A	T	.	.	MAF_INRAE=32.5;MAF_USDA=6.557
NC_035101.1	63901064	.	T	A	.	.	MAF_USDA=12.295
NC_035101.1	63901069	.	T	C	.	.	MAF_USDA=13.115
NC_035101.1	63901078	.	G	A	.	.	MAF_USDA=13.115
NC_035101.1	63901082	.	G	A	.	.	MAF_INRAE=28.333;MAF_USDA=2.459
NC_035101.1	63901126	.	C	G	.	.	MAF_USDA=2.459
NC_035101.1	63901158	.	G	T	.	.	MAF_USDA=1.667
NC_035101.1	63901168	.	G	A	.	.	MAF_INRAE=27.848;MAF_USDA=6.667
NC_035101.1	63901195	.	A	G	.	.	MAF_USDA=3.333
NC_035101.1	63901203	.	G	A	.	.	MAF_USDA=7.738
NC_035101.1	63901216	.	G	A	.	.	MAF_USDA=7.143
NC_035101.1	63901231	.	C	G	.	.	MAF_USDA=9.524
NC_035101.1	63901232	.	A	T	.	.	MAF_USDA=9.524
NC_035101.1	63901233	.	G	A	.	.	MAF_USDA=9.524
NC_035101.1	63901236	.	A	T	.	.	MAF_INRAE=27.848;MAF_USDA=5.357
NC_035101.1	63901238	.	A	T	.	.	MAF_INRAE=28.333;MAF_USDA=5.357
NC_035101.1	63901278	.	A	G	.	.	MAF_USDA=10.714
NC_035101.1	63901289	.	T	C	.	.	MAF_USDA=5.952
NC_035101.1	63901305	.	C	T	.	.	MAF_USDA=1.667
NC_035101.1	63901307	.	T	C	.	.	MAF_USDA=10.417
NC_035101.1	63901309	.	A	G	.	.	MAF_USDA=10.417
NC_035101.1	63901310	.	G	C	.	.	MAF_INRAE=10.526;MAF_USDA=12.5
NC_035101.1	63901311	.	T	A	.	.	MAF_USDA=10.417
NC_035101.1	63901323	.	G	A	.	.	MAF_INRAE=27.848;MAF_USDA=4.762
NC_035101.1	63901336	.	G	T	.	.	MAF_INRAE=28.481;MAF_USDA=7.143
NC_035101.1	63901488	.	T	G	.	.	MAF_USDA=6.667
NC_035101.1	63901501	.	T	C	.	.	MAF_USDA=7.229
NC_035101.1	63901554	.	T	A	.	.	MAF_USDA=2.083
NC_035101.1	63901561	.	A	G	.	.	MAF_USDA=5.357
NC_035101.1	63901579	.	A	G	.	.	MAF_USDA=8.333
NC_035101.1	63901649	.	G	T	.	.	MAF_INRAE=18.333;MAF_USDA=8.333
NC_035101.1	63901717	.	T	A	.	.	MAF_USDA=4.762
NC_035101.1	63901836	.	G	A	.	.	MAF_INRAE=4.43;MAF_USDA=8.333
NC_035101.1	63901873	.	G	A	.	.	MAF_USDA=4.762
NC_035101.1	63901924	.	C	T	.	.	MAF_USDA=4.167
NC_035101.1	63901973	.	G	A	.	.	MAF_USDA=4.167
NC_035101.1	63902010	.	T	C	.	.	MAF_INRAE=10.526;MAF_USDA=9.836
NC_035101.1	63902013	.	A	C	.	.	MAF_USDA=10.417
NC_035101.1	63902015	.	A	T	.	.	MAF_USDA=10.417
NC_035101.1	63902110	.	G	A	.	.	MAF_USDA=1.639
NC_035101.1	63902128	.	T	G	.	.	MAF_USDA=4.706
NC_035101.1	63902156	.	C	T	.	.	MAF_INRAE=10.526;MAF_USDA=3.279
NC_035101.1	63902170	.	G	A	.	.	MAF_INRAE=1.667;MAF_USDA=2.459
NC_035101.1	63902207	.	G	C	.	.	MAF_INRAE=23.418;MAF_USDA=15.882
NC_035101.1	63902225	.	A	C	.	.	MAF_INRAE=5.063;MAF_USDA=22.941
NC_035101.1	63902254	.	G	T	.	.	MAF_INRAE=23.418;MAF_USDA=15.882
NC_035101.1	63902266	.	G	A	.	.	MAF_INRAE=27.848;MAF_USDA=12.941
NC_035101.1	63902315	.	G	A	.	.	MAF_INRAE=9.494
NC_035101.1	63902344	.	G	A	.	.	MAF_INRAE=23.418;MAF_USDA=15.882
NC_035101.1	63902370	.	G	T	.	.	MAF_USDA=4.918
NC_035101.1	63902371	.	G	A	.	.	MAF_USDA=4.918
NC_035101.1	63902389	.	G	A	.	.	MAF_USDA=3.529
NC_035101.1	63902429	.	A	C	.	.	MAF_INRAE=2.5
NC_035101.1	63902432	.	G	C	.	.	MAF_USDA=2.083
NC_035101.1	63902439	.	C	T	.	.	MAF_USDA=2.459
NC_035101.1	63902580	.	A	T	.	.	MAF_INRAE=42.405;MAF_USDA=24.405
NC_035101.1	63902816	.	C	T	.	.	MAF_USDA=4.167
NC_035101.1	63902838	.	A	C	.	.	MAF_INRAE=42.405;MAF_USDA=21.765
NC_035101.1	63902898	.	T	C	.	.	MAF_INRAE=15.789;MAF_USDA=38.824
NC_035101.1	63902913	.	G	T	.	.	MAF_USDA=5.882
NC_035101.1	63902944	.	T	C	.	.	MAF_USDA=4.167
NC_035101.1	63903001	.	C	A	.	.	MAF_USDA=4.167
NC_035101.1	63903965	.	C	T	.	.	MAF_INRAE=10.526;MAF_USDA=3.333
NC_035101.1	63903984	.	T	A	.	.	MAF_USDA=1.667
NC_035101.1	63904020	.	A	C	.	.	MAF_INRAE=2.5
NC_035101.1	63904039	.	C	A	.	.	MAF_USDA=1.176
NC_035101.1	63904147	.	C	A	.	.	MAF_INRAE=10.526;MAF_USDA=3.279
NC_035101.1	63904185	.	G	A	.	.	MAF_USDA=10.0
NC_035101.1	63904278	.	A	G	.	.	MAF_INRAE=4.43;MAF_USDA=11.176
NC_035101.1	63904283	.	G	A	.	.	MAF_USDA=1.639
NC_035101.1	63904398	.	A	G	.	.	MAF_USDA=2.459
NC_035101.1	63904410	.	T	G	.	.	MAF_USDA=2.459
NC_035101.1	63904412	.	T	C	.	.	MAF_USDA=2.459
NC_035101.1	63904433	.	T	G	.	.	MAF_USDA=2.459
NC_035101.1	63904444	.	A	T	.	.	MAF_INRAE=16.667;MAF_USDA=4.918
NC_035101.1	63904448	.	C	T	.	.	MAF_USDA=7.647
NC_035101.1	63904478	.	T	C	.	.	MAF_USDA=2.459
NC_035101.1	63904493	.	A	G	.	.	MAF_USDA=10.588
NC_035101.1	63904508	.	G	A	.	.	MAF_INRAE=43.671;MAF_USDA=13.529
NC_035101.1	63904513	.	T	C	.	.	MAF_USDA=1.639
NC_035101.1	63904540	.	G	A	.	.	MAF_USDA=1.639
NC_035101.1	63904603	.	G	A	.	.	MAF_INRAE=16.667
NC_035101.1	63904617	.	C	A	.	.	MAF_INRAE=9.494;MAF_USDA=9.412
NC_035101.1	63904632	.	A	G	.	.	MAF_USDA=7.377
NC_035101.1	63904668	.	A	T	.	.	MAF_USDA=1.639
NC_035101.1	63904735	.	G	T	.	.	MAF_USDA=39.583
NC_035101.1	63904773	.	A	C	.	.	MAF_INRAE=4.43;MAF_USDA=15.294
NC_035101.1	63904778	.	A	C	.	.	MAF_USDA=4.098
NC_035101.1	63904779	.	T	A	.	.	MAF_INRAE=42.105;MAF_USDA=49.412
NC_035101.1	63904781	.	C	T	.	.	MAF_USDA=45.882
NC_035101.1	63904897	.	C	T	.	.	MAF_USDA=2.083
NC_035101.1	63905025	.	C	A	.	.	MAF_INRAE=9.494;MAF_USDA=4.167
NC_035101.1	63905054	.	C	T	.	.	MAF_USDA=2.459
NC_035101.1	63905103	.	A	C	.	.	MAF_INRAE=32.911;MAF_USDA=31.765
NC_035101.1	63905149	.	T	G	.	.	MAF_INRAE=40.0
NC_035101.1	63905151	.	T	A	.	.	MAF_INRAE=15.833
NC_035101.1	63905225	.	T	A	.	.	MAF_INRAE=10.759;MAF_USDA=7.377
NC_035101.1	63905267	.	T	G	.	.	MAF_USDA=3.279
NC_035101.1	63905274	.	C	T	.	.	MAF_INRAE=2.5;MAF_USDA=1.639
NC_035101.1	63905279	.	G	A	.	.	MAF_INRAE=36.842;MAF_USDA=34.706
NC_035101.1	63905294	.	A	G	.	.	MAF_USDA=4.118
NC_035101.1	63905336	.	A	C	.	.	MAF_INRAE=8.228;MAF_USDA=8.235
NC_035101.1	63905366	.	C	T	.	.	MAF_USDA=1.639
NC_035101.1	63905424	.	T	A	.	.	MAF_USDA=4.918
NC_035101.1	63905435	.	C	G	.	.	MAF_INRAE=19.62;MAF_USDA=8.824
NC_035101.1	63905474	.	G	A	.	.	MAF_USDA=3.279
NC_035101.1	63905489	.	G	A	.	.	MAF_USDA=1.667
NC_035101.1	63905510	.	A	C	.	.	MAF_INRAE=7.595;MAF_USDA=7.059
NC_035101.1	63905523	.	C	G	.	.	MAF_INRAE=5.263;MAF_USDA=14.583
NC_035101.1	63905582	.	G	T	.	.	MAF_INRAE=10.127;MAF_USDA=11.31
NC_035101.1	63905595	.	G	A	.	.	MAF_INRAE=2.5;MAF_USDA=2.459
NC_035101.1	63905597	.	C	T	.	.	MAF_INRAE=7.5;MAF_USDA=19.412
NC_035101.1	63905598	.	G	T	.	.	MAF_INRAE=2.5;MAF_USDA=1.639
NC_035101.1	63905612	.	A	G	.	.	MAF_INRAE=13.924;MAF_USDA=17.059
NC_035101.1	63905615	.	A	T	.	.	MAF_INRAE=4.167;MAF_USDA=2.459
NC_035101.1	63905616	.	A	G	.	.	MAF_INRAE=4.167;MAF_USDA=2.459
NC_035101.1	63905617	.	G	A	.	.	MAF_INRAE=4.167;MAF_USDA=11.176
NC_035101.1	63905619	.	G	A	.	.	MAF_INRAE=4.167;MAF_USDA=4.098
NC_035101.1	63905622	.	G	T	.	.	MAF_INRAE=4.167;MAF_USDA=2.459
NC_035101.1	63905624	.	A	G	.	.	MAF_INRAE=4.167;MAF_USDA=2.459
NC_035101.1	63905629	.	G	T	.	.	MAF_INRAE=9.494;MAF_USDA=10.0
NC_035101.1	63905687	.	A	T	.	.	MAF_INRAE=13.291;MAF_USDA=8.235
NC_035101.1	63905701	.	C	T	.	.	MAF_INRAE=9.494;MAF_USDA=9.412
NC_035101.1	63905738	.	A	G	.	.	MAF_INRAE=22.785;MAF_USDA=21.765
NC_035101.1	63905782	.	G	A	.	.	MAF_USDA=3.529
NC_035101.1	63905875	.	T	G	.	.	MAF_INRAE=22.785;MAF_USDA=18.235
NC_035101.1	63905885	.	T	G	.	.	MAF_INRAE=13.291;MAF_USDA=8.235
NC_035101.1	63905898	.	C	A	.	.	MAF_INRAE=13.291;MAF_USDA=7.647
NC_035101.1	63905903	.	A	C	.	.	MAF_INRAE=31.646;MAF_USDA=31.176
NC_035101.1	63905940	.	A	G	.	.	MAF_INRAE=19.62;MAF_USDA=11.905
NC_035101.1	63905959	.	T	C	.	.	MAF_USDA=31.25
NC_035101.1	63905960	.	C	A	.	.	MAF_USDA=31.25
NC_035101.1	63905961	.	C	T	.	.	MAF_USDA=31.25
NC_035101.1	63905968	.	C	T	.	.	MAF_USDA=1.639
NC_035101.1	63906005	.	G	A	.	.	MAF_USDA=1.639
NC_035101.1	63906007	.	G	A	.	.	MAF_INRAE=6.962;MAF_USDA=17.059
NC_035101.1	63906011	.	C	T	.	.	MAF_INRAE=18.354;MAF_USDA=18.235
NC_035101.1	63906037	.	C	A	.	.	MAF_USDA=2.459
NC_035101.1	63906110	.	T	A	.	.	MAF_USDA=2.459
NC_035101.1	63906179	.	A	G	.	.	MAF_USDA=2.941
NC_035101.1	63906181	.	A	G	.	.	MAF_INRAE=21.519;MAF_USDA=21.176
NC_035101.1	63906221	.	C	A	.	.	MAF_USDA=2.459
NC_035101.1	63906239	.	G	T	.	.	MAF_USDA=1.639
NC_035101.1	63906269	.	A	C	.	.	MAF_INRAE=9.494;MAF_USDA=10.0
NC_035101.1	63906335	.	A	G	.	.	MAF_INRAE=13.291;MAF_USDA=9.412
NC_035101.1	63906345	.	T	A	.	.	MAF_INRAE=13.291;MAF_USDA=9.412
NC_035101.1	63906378	.	C	T	.	.	MAF_USDA=1.639
NC_035101.1	63906443	.	G	T	.	.	MAF_USDA=4.118
NC_035101.1	63906444	.	G	A	.	.	MAF_INRAE=11.392;MAF_USDA=10.588
NC_035101.1	63906469	.	A	G	.	.	MAF_INRAE=19.62;MAF_USDA=14.881
NC_035101.1	63906485	.	T	G	.	.	MAF_INRAE=31.579;MAF_USDA=20.833
NC_035101.1	63906486	.	A	G	.	.	MAF_USDA=20.833
NC_035101.1	63906495	.	T	C	.	.	MAF_USDA=8.235
NC_035101.1	63906503	.	A	G	.	.	MAF_USDA=2.459
NC_035101.1	63906538	.	T	A	.	.	MAF_INRAE=15.0;MAF_USDA=22.917
NC_035101.1	63906565	.	T	C	.	.	MAF_INRAE=19.62;MAF_USDA=17.059
NC_035101.1	63906576	.	A	T	.	.	MAF_INRAE=19.62;MAF_USDA=17.647
NC_035101.1	63906588	.	A	G	.	.	MAF_INRAE=20.886;MAF_USDA=18.235
NC_035101.1	63906598	.	T	C	.	.	MAF_USDA=4.098
NC_035101.1	63906606	.	A	C	.	.	MAF_USDA=4.098
NC_035101.1	63906608	.	A	C	.	.	MAF_INRAE=20.886;MAF_USDA=31.765
NC_035101.1	63906628	.	G	T	.	.	MAF_USDA=2.459
NC_035101.1	63906664	.	C	T	.	.	MAF_INRAE=9.494;MAF_USDA=10.0
NC_035101.1	63906690	.	C	G	.	.	MAF_USDA=2.459
NC_035101.1	63906701	.	T	G	.	.	MAF_INRAE=46.835;MAF_USDA=25.882
NC_035101.1	63906703	.	T	G	.	.	MAF_INRAE=45.833;MAF_USDA=35.294
NC_035101.1	63906705	.	A	C	.	.	MAF_INRAE=16.667;MAF_USDA=8.824
NC_035101.1	63906790	.	C	A	.	.	MAF_INRAE=13.291;MAF_USDA=10.0
NC_035101.1	63906791	.	G	A	.	.	MAF_INRAE=9.494;MAF_USDA=9.412
NC_035101.1	63906798	.	A	C	.	.	MAF_INRAE=2.5;MAF_USDA=1.639
NC_035101.1	63906801	.	A	G	.	.	MAF_INRAE=22.785;MAF_USDA=20.0
NC_035101.1	63906855	.	A	T	.	.	MAF_INRAE=9.494;MAF_USDA=9.412
NC_035101.1	63906952	.	A	T	.	.	MAF_USDA=3.529
NC_035101.1	63906962	.	C	A	.	.	MAF_USDA=1.639
NC_035101.1	63907132	.	C	A	.	.	MAF_INRAE=12.658;MAF_USDA=9.412
NC_035101.1	63907205	.	C	T	.	.	MAF_USDA=10.0
NC_035101.1	63907230	.	A	C	.	.	MAF_INRAE=43.671;MAF_USDA=41.765
NC_035101.1	63907258	.	A	T	.	.	MAF_USDA=31.25
NC_035101.1	63907259	.	G	C	.	.	MAF_USDA=31.25
NC_035101.1	63907431	.	C	T	.	.	MAF_INRAE=4.43;MAF_USDA=7.647
NC_035101.1	63907532	.	G	T	.	.	MAF_INRAE=16.456;MAF_USDA=17.059
NC_035101.1	63907550	.	C	T	.	.	MAF_USDA=1.639
NC_035101.1	63907668	.	CAA	CAC	.	.	MAF_USDA=18.75
NC_035101.1	63907676	.	A	C	.	.	MAF_USDA=10.119
NC_035101.1	63907706	.	T	C	.	.	MAF_USDA=10.0
NC_035101.1	63907731	.	T	G	.	.	MAF_USDA=12.295
NC_035101.1	63908224	.	T	C	.	.	MAF_INRAE=10.526
NC_035101.1	63908290	.	C	T	.	.	MAF_INRAE=8.228;MAF_USDA=9.016
NC_035101.1	63908329	.	C	A	.	.	MAF_INRAE=26.316;MAF_USDA=7.647
NC_035101.1	63908352	.	A	G	.	.	MAF_USDA=2.353
NC_035101.1	63908364	.	G	T	.	.	MAF_INRAE=13.291;MAF_USDA=15.882
NC_035101.1	63908382	.	G	A	.	.	MAF_INRAE=16.667;MAF_USDA=4.918
NC_035101.1	63908427	.	G	T	.	.	MAF_INRAE=16.456;MAF_USDA=15.294
NC_035101.1	63908428	.	T	G	.	.	MAF_INRAE=13.333;MAF_USDA=15.294
NC_035101.1	63908483	.	T	G	.	.	MAF_INRAE=46.203;MAF_USDA=25.882
NC_035101.1	63908511	.	C	G	.	.	MAF_USDA=2.459
NC_035101.1	63908539	.	G	T	.	.	MAF_INRAE=9.167;MAF_USDA=6.471
NC_035101.1	63908545	.	A	C	.	.	MAF_USDA=4.118
NC_035101.1	63908669	.	G	A	.	.	MAF_USDA=3.279
NC_035101.1	63908670	.	G	A	.	.	MAF_USDA=3.279
NC_035101.1	63908676	.	A	C	.	.	MAF_USDA=1.639
NC_035101.1	63908690	.	T	C	.	.	MAF_INRAE=9.167;MAF_USDA=7.059
NC_035101.1	63908779	.	C	A	.	.	MAF_INRAE=9.494;MAF_USDA=9.412
NC_035101.1	63908880	.	G	A	.	.	MAF_USDA=2.083
NC_035101.1	63908907	.	A	C	.	.	MAF_INRAE=1.667
NC_035101.1	63908946	.	G	A	.	.	MAF_INRAE=9.494;MAF_USDA=8.235
NC_035101.1	63908972	.	T	A	.	.	MAF_INRAE=9.494;MAF_USDA=8.235
NC_035101.1	63908982	.	T	G	.	.	MAF_INRAE=16.456;MAF_USDA=17.059
NC_035101.1	63908989	.	G	T	.	.	MAF_USDA=1.639
NC_035101.1	63909100	.	C	A	.	.	MAF_USDA=1.639
NC_035101.1	63909135	.	G	T	.	.	MAF_USDA=4.706
NC_035101.1	63909151	.	T	A	.	.	MAF_INRAE=9.494;MAF_USDA=7.647
NC_035101.1	63909164	.	T	C	.	.	MAF_USDA=1.639
NC_035101.1	63909165	.	G	C	.	.	MAF_INRAE=9.494;MAF_USDA=7.647
NC_035101.1	63909245	.	T	A	.	.	MAF_USDA=2.353
NC_035101.1	63909318	.	G	A	.	.	MAF_INRAE=9.167;MAF_USDA=7.647
NC_035101.1	63909331	.	G	A	.	.	MAF_USDA=4.118
NC_035101.1	63909413	.	A	G	.	.	MAF_INRAE=16.456;MAF_USDA=16.471
NC_035101.1	63909432	.	C	T	.	.	MAF_USDA=1.639
NC_035101.1	63909465	.	G	T	.	.	MAF_USDA=4.118
NC_035101.1	63909516	.	T	C	.	.	MAF_INRAE=9.494;MAF_USDA=8.235
NC_035101.1	63909531	.	G	A	.	.	MAF_INRAE=1.667;MAF_USDA=7.377
NC_035101.1	63909554	.	C	T	.	.	MAF_INRAE=4.167
NC_035101.1	63909625	.	T	C	.	.	MAF_USDA=6.471
NC_035101.1	63909761	.	A	G	.	.	MAF_INRAE=9.167;MAF_USDA=9.524
NC_035101.1	63909792	.	A	G	.	.	MAF_INRAE=9.167;MAF_USDA=9.412
NC_035101.1	63909827	.	C	T	.	.	MAF_INRAE=10.0;MAF_USDA=10.0
NC_035101.1	63909878	.	T	G	.	.	MAF_INRAE=10.127;MAF_USDA=4.167
NC_035101.1	63909887	.	G	A	.	.	MAF_INRAE=5.0;MAF_USDA=8.235
NC_035101.1	63909889	.	C	T	.	.	MAF_INRAE=9.167;MAF_USDA=8.824
NC_035101.1	63909910	.	G	A	.	.	MAF_USDA=3.279
NC_035101.1	63909943	.	G	C	.	.	MAF_USDA=2.459
NC_035101.1	63910137	.	G	C	.	.	MAF_INRAE=23.418;MAF_USDA=15.882
NC_035101.1	63910168	.	T	G	.	.	MAF_INRAE=13.924;MAF_USDA=29.167
NC_035101.1	63910204	.	G	T	.	.	MAF_INRAE=8.333;MAF_USDA=9.412
NC_035101.1	63910218	.	A	G	.	.	MAF_USDA=1.667
NC_035101.1	63910236	.	G	T	.	.	MAF_INRAE=8.333;MAF_USDA=9.524
NC_035101.1	63910243	.	T	G	.	.	MAF_USDA=3.333
NC_035101.1	63910249	.	C	T	.	.	MAF_USDA=2.5
NC_035101.1	63910255	.	G	A	.	.	MAF_INRAE=8.333;MAF_USDA=9.524
NC_035101.1	63910293	.	A	C	.	.	MAF_USDA=6.25
NC_035101.1	63910459	.	A	C	.	.	MAF_USDA=1.639
NC_035101.1	63910604	.	C	T	.	.	MAF_USDA=4.167
NC_035101.1	63910635	.	T	C	.	.	MAF_INRAE=4.167;MAF_USDA=8.235
NC_035101.1	63910673	.	T	G	.	.	MAF_INRAE=9.167;MAF_USDA=9.412
NC_035101.1	63910677	.	G	C	.	.	MAF_INRAE=9.167;MAF_USDA=9.412
NC_035101.1	63910781	.	G	T	.	.	MAF_USDA=1.639
NC_035101.1	63910792	.	C	T	.	.	MAF_INRAE=3.333
NC_035101.1	63910799	.	G	A	.	.	MAF_USDA=5.738
NC_035101.1	63910802	.	G	A	.	.	MAF_USDA=2.459
NC_035101.1	63910805	.	C	A	.	.	MAF_INRAE=9.167;MAF_USDA=10.0
NC_035101.1	63910983	.	C	G	.	.	MAF_INRAE=13.291;MAF_USDA=14.118
NC_035101.1	63910991	.	A	G	.	.	MAF_INRAE=13.291;MAF_USDA=14.118
NC_035101.1	63911014	.	C	T	.	.	MAF_USDA=4.706
NC_035101.1	63911042	.	G	T	.	.	MAF_USDA=4.118
NC_035101.1	63911119	.	C	T	.	.	MAF_USDA=1.639
NC_035101.1	63911133	.	C	T	.	.	MAF_INRAE=11.667
NC_035101.1	63911167	.	C	T	.	.	MAF_INRAE=10.526
NC_035101.1	63911176	.	T	C	.	.	MAF_INRAE=2.5;MAF_USDA=2.459
NC_035101.1	63911220	.	C	A	.	.	MAF_USDA=4.918
NC_035101.1	63911225	.	G	T	.	.	MAF_USDA=10.0
NC_035101.1	63911245	.	G	A	.	.	MAF_INRAE=8.861;MAF_USDA=10.833
NC_035101.1	63911269	.	T	C	.	.	MAF_INRAE=1.667
NC_035101.1	63911290	.	C	A	.	.	MAF_USDA=8.333
NC_035101.1	63911309	.	G	A	.	.	MAF_USDA=9.036
NC_035101.1	63911359	.	G	A	.	.	MAF_INRAE=9.167;MAF_USDA=7.229
NC_035101.1	63911365	.	T	C	.	.	MAF_INRAE=6.329;MAF_USDA=8.333
NC_035101.1	63911404	.	A	G	.	.	MAF_INRAE=1.667
NC_035101.1	63911439	.	G	T	.	.	MAF_USDA=3.012
NC_035101.1	63911461	.	T	A	.	.	MAF_INRAE=9.167;MAF_USDA=7.229
NC_035101.1	63911551	.	T	C	.	.	MAF_USDA=2.381
NC_035101.1	63911594	.	G	C	.	.	MAF_INRAE=2.5;MAF_USDA=2.5
NC_035101.1	63911644	.	C	A	.	.	MAF_INRAE=1.667
NC_035101.1	63911648	.	C	G	.	.	MAF_INRAE=14.557;MAF_USDA=22.024
NC_035101.1	63911714	.	G	T	.	.	MAF_INRAE=3.333;MAF_USDA=2.5
NC_035101.1	63911732	.	G	A	.	.	MAF_USDA=3.571
NC_035101.1	63911770	.	G	A	.	.	MAF_USDA=7.143
NC_035101.1	63911818	.	C	G	.	.	MAF_INRAE=1.667
NC_035101.1	63911830	.	G	A	.	.	MAF_INRAE=39.241;MAF_USDA=19.643
NC_035101.1	63911834	.	C	T	.	.	MAF_INRAE=7.5;MAF_USDA=3.333
NC_035101.1	63911854	.	G	A	.	.	MAF_USDA=4.167
NC_035101.1	63911925	.	G	A	.	.	MAF_USDA=1.667
NC_035101.1	63911930	.	G	A	.	.	MAF_USDA=3.571
NC_035101.1	63911959	.	T	A	.	.	MAF_USDA=1.667
NC_035101.1	63911999	.	A	T	.	.	MAF_USDA=10.417
NC_035101.1	63912071	.	G	A	.	.	MAF_USDA=1.667
NC_035101.1	63912074	.	C	T	.	.	MAF_USDA=1.667
NC_035101.1	63912075	.	G	A	.	.	MAF_USDA=1.667
NC_035101.1	63912083	.	G	A	.	.	MAF_INRAE=1.667
NC_035101.1	63912106	.	T	C	.	.	MAF_INRAE=41.772;MAF_USDA=14.407
NC_035101.1	63912181	.	C	T	.	.	MAF_USDA=1.695
NC_035101.1	63912340	.	T	A	.	.	MAF_INRAE=36.076;MAF_USDA=20.833
NC_035101.1	63912393	.	A	G	.	.	MAF_USDA=2.381
NC_035101.1	63912402	.	C	A	.	.	MAF_INRAE=2.5
NC_035101.1	63912427	.	A	C	.	.	MAF_INRAE=5.833;MAF_USDA=42.262
NC_035101.1	63912431	.	T	G	.	.	MAF_USDA=45.833
NC_035101.1	63912432	.	A	T	.	.	MAF_USDA=5.833
NC_035101.1	63912435	.	G	A	.	.	MAF_USDA=5.0
NC_035101.1	63912455	.	C	T	.	.	MAF_USDA=1.667
NC_035101.1	63912504	.	C	A	.	.	MAF_INRAE=5.833;MAF_USDA=35.714
NC_035101.1	63912546	.	G	C	.	.	MAF_USDA=1.786
NC_035101.1	63912584	.	G	A	.	.	MAF_INRAE=10.0
NC_035101.1	63912607	.	A	T	.	.	MAF_INRAE=3.333;MAF_USDA=17.262
NC_035101.1	63912716	.	G	T	.	.	MAF_USDA=16.071
NC_035101.1	63912726	.	C	T	.	.	MAF_USDA=2.083
NC_035101.1	63912801	.	A	C	.	.	MAF_USDA=1.667
NC_035101.1	63912839	.	T	C	.	.	MAF_INRAE=12.658;MAF_USDA=38.69
NC_035101.1	63912883	.	G	A	.	.	MAF_INRAE=32.278;MAF_USDA=42.262
NC_035101.1	63912914	.	G	T	.	.	MAF_INRAE=8.861;MAF_USDA=10.119
NC_035101.1	63912919	.	A	G	.	.	MAF_USDA=1.667
NC_035101.1	63912953	.	T	A	.	.	MAF_USDA=1.667
NC_035101.1	63912963	.	T	C	.	.	MAF_INRAE=17.722;MAF_USDA=48.214
NC_035101.1	63912982	.	C	T	.	.	MAF_USDA=1.667
NC_035101.1	63913035	.	T	A	.	.	MAF_USDA=2.083
NC_035101.1	63913121	.	G	T	.	.	MAF_USDA=1.786
NC_035101.1	63913184	.	C	T	.	.	MAF_INRAE=3.333
NC_035101.1	63913238	.	A	G	.	.	MAF_USDA=5.357
NC_035101.1	63913243	.	C	A	.	.	MAF_INRAE=1.667;MAF_USDA=5.0
NC_035101.1	63913258	.	C	T	.	.	MAF_INRAE=4.43;MAF_USDA=6.548
NC_035101.1	63913279	.	C	T	.	.	MAF_USDA=7.143
NC_035101.1	63913280	.	G	A	.	.	MAF_INRAE=43.671
NC_035101.1	63913317	.	T	C	.	.	MAF_INRAE=2.5;MAF_USDA=1.667
NC_035101.1	63913342	.	G	A	.	.	MAF_INRAE=3.797;MAF_USDA=4.167
NC_035101.1	63913353	.	A	T	.	.	MAF_USDA=3.333
NC_035101.1	63913359	.	G	A	.	.	MAF_USDA=1.667
NC_035101.1	63913400	.	T	A	.	.	MAF_USDA=1.786
NC_035101.1	63913402	.	C	T	.	.	MAF_USDA=1.667
NC_035101.1	63913443	.	C	T	.	.	MAF_USDA=1.667
NC_035101.1	63913445	.	T	C	.	.	MAF_USDA=1.667
NC_035101.1	63913458	.	A	T	.	.	MAF_USDA=1.667
NC_035101.1	63913470	.	T	C	.	.	MAF_INRAE=10.759;MAF_USDA=35.119
NC_035101.1	63913479	.	C	T	.	.	MAF_USDA=3.333
NC_035101.1	63913538	.	T	A	.	.	MAF_USDA=2.459
NC_035101.1	63913573	.	G	A	.	.	MAF_USDA=3.529
NC_035101.1	63913610	.	C	A	.	.	MAF_INRAE=8.861;MAF_USDA=8.929
NC_035101.1	63913674	.	G	A	.	.	MAF_INRAE=44.304;MAF_USDA=20.0
NC_035101.1	63913711	.	A	T	.	.	MAF_INRAE=26.582;MAF_USDA=40.588
NC_035101.1	63913720	.	T	C	.	.	MAF_INRAE=9.494;MAF_USDA=27.647
NC_035101.1	63913742	.	G	T	.	.	MAF_INRAE=40.506;MAF_USDA=4.918
NC_035101.1	63913769	.	A	C	.	.	MAF_USDA=2.459
NC_035101.1	63913819	.	G	T	.	.	MAF_INRAE=40.506;MAF_USDA=5.738
NC_035101.1	63913862	.	C	A	.	.	MAF_USDA=1.639
NC_035101.1	63913919	.	A	T	.	.	MAF_INRAE=8.861;MAF_USDA=7.059
NC_035101.1	63913930	.	A	G	.	.	MAF_INRAE=41.772;MAF_USDA=4.918
NC_035101.1	63913950	.	G	A	.	.	MAF_USDA=1.639
NC_035101.1	63913998	.	C	T	.	.	MAF_USDA=2.353
NC_035101.1	63914001	.	T	A	.	.	MAF_USDA=1.639
NC_035101.1	63914050	.	C	T	.	.	MAF_USDA=3.279
NC_035101.1	63914167	.	A	G	.	.	MAF_INRAE=40.506;MAF_USDA=4.918
NC_035101.1	63914168	.	C	A	.	.	MAF_INRAE=45.0;MAF_USDA=4.918
NC_035101.1	63914169	.	T	G	.	.	MAF_USDA=2.459
NC_035101.1	63914180	.	C	A	.	.	MAF_USDA=1.765
NC_035101.1	63914230	.	C	A	.	.	MAF_INRAE=8.861;MAF_USDA=27.059
NC_035101.1	63914231	.	A	G	.	.	MAF_USDA=11.176
NC_035101.1	63914321	.	T	G	.	.	MAF_INRAE=2.5;MAF_USDA=1.639
NC_035101.1	63914348	.	T	A	.	.	MAF_USDA=2.083
NC_035101.1	63914399	.	A	G	.	.	MAF_USDA=4.167
NC_035101.1	63914551	.	C	T	.	.	MAF_INRAE=25.316;MAF_USDA=42.353
NC_035101.1	63914580	.	T	G	.	.	MAF_INRAE=2.5;MAF_USDA=1.639
NC_035101.1	63914641	.	C	T	.	.	MAF_INRAE=32.911;MAF_USDA=42.941
NC_035101.1	63914643	.	C	T	.	.	MAF_USDA=1.639
NC_035101.1	63914727	.	G	A	.	.	MAF_USDA=8.824
NC_035101.1	63914759	.	T	A	.	.	MAF_INRAE=1.667
NC_035101.1	63914760	.	G	A	.	.	MAF_INRAE=1.667
NC_035101.1	63914763	.	T	G	.	.	MAF_INRAE=2.5
NC_035101.1	63914768	.	A	C	.	.	MAF_USDA=7.377
NC_035101.1	63914778	.	A	C	.	.	MAF_INRAE=14.167
NC_035101.1	63914785	.	T	G	.	.	MAF_INRAE=15.0
NC_035101.1	63914798	.	T	C	.	.	MAF_INRAE=18.333
NC_035101.1	63914804	.	C	T	.	.	MAF_INRAE=15.833;MAF_USDA=5.0
NC_035101.1	63914829	.	T	G	.	.	MAF_INRAE=24.167
NC_035101.1	63914833	.	T	C	.	.	MAF_INRAE=23.333
NC_035101.1	63914834	.	G	A	.	.	MAF_INRAE=23.333
NC_035101.1	63914878	.	T	G	.	.	MAF_INRAE=14.167
NC_035101.1	63914885	.	C	G	.	.	MAF_INRAE=14.167
NC_035101.1	63914894	.	C	T	.	.	MAF_INRAE=11.667
NC_035101.1	63914895	.	T	C	.	.	MAF_INRAE=10.833
NC_035101.1	63914914	.	T	C	.	.	MAF_INRAE=5.0
NC_035101.1	63914951	.	C	G	.	.	MAF_INRAE=19.167
NC_035101.1	63914953	.	A	G	.	.	MAF_USDA=6.557
NC_035101.1	63914965	.	A	G	.	.	MAF_INRAE=13.333
NC_035101.1	63914967	.	G	C	.	.	MAF_INRAE=33.333;MAF_USDA=35.417
NC_035101.1	63914976	.	C	T	.	.	MAF_INRAE=18.333
NC_035101.1	63914981	.	T	C	.	.	MAF_INRAE=18.333
NC_035101.1	63914983	.	C	T	.	.	MAF_INRAE=19.167
NC_035101.1	63914993	.	T	C	.	.	MAF_INRAE=16.667
NC_035101.1	63915000	.	G	A	.	.	MAF_INRAE=16.667
NC_035101.1	63915009	.	C	G	.	.	MAF_INRAE=1.667
NC_035101.1	63915013	.	G	T	.	.	MAF_INRAE=1.667
NC_035101.1	63915019	.	A	G	.	.	MAF_INRAE=1.667
NC_035101.1	63915069	.	G	A	.	.	MAF_INRAE=2.5
NC_035101.1	63915071	.	A	G	.	.	MAF_INRAE=2.5
NC_035101.1	63915081	.	G	T	.	.	MAF_INRAE=31.667
NC_035101.1	63915089	.	T	G	.	.	MAF_INRAE=33.333
NC_035101.1	63915090	.	C	G	.	.	MAF_INRAE=33.333
NC_035101.1	63915098	.	G	A	.	.	MAF_INRAE=33.333
NC_035101.1	63915099	.	A	C	.	.	MAF_INRAE=33.333
NC_035101.1	63915103	.	T	A	.	.	MAF_INRAE=32.5
NC_035101.1	63915108	.	C	T	.	.	MAF_INRAE=31.667
NC_035101.1	63915122	.	T	A	.	.	MAF_INRAE=25.833
NC_035101.1	63915135	.	T	A	.	.	MAF_INRAE=30.0;MAF_USDA=18.75
NC_035101.1	63915137	.	G	A	.	.	MAF_INRAE=30.0;MAF_USDA=18.75
NC_035101.1	63915140	.	T	A	.	.	MAF_INRAE=30.833;MAF_USDA=16.667
NC_035101.1	63915168	.	T	G	.	.	MAF_INRAE=28.333
NC_035101.1	63915169	.	C	A	.	.	MAF_INRAE=28.333
NC_035101.1	63915172	.	A	G	.	.	MAF_INRAE=28.333
NC_035101.1	63915187	.	G	A	.	.	MAF_INRAE=22.5
NC_035101.1	63915196	.	A	T	.	.	MAF_USDA=11.176
NC_035101.1	63915209	.	G	A	.	.	MAF_USDA=3.279
NC_035101.1	63915330	.	C	T	.	.	MAF_USDA=2.459
NC_035101.1	63915385	.	T	G	.	.	MAF_INRAE=21.053
NC_035101.1	63915425	.	T	C	.	.	MAF_INRAE=1.667
NC_035101.1	63915462	.	A	G	.	.	MAF_INRAE=23.418;MAF_USDA=28.235
NC_035101.1	63915466	.	G	A	.	.	MAF_INRAE=23.418;MAF_USDA=20.0
NC_035101.1	63915600	.	G	C	.	.	MAF_USDA=1.639
NC_035101.1	63915672	.	C	G	.	.	MAF_INRAE=13.924;MAF_USDA=22.353
NC_035101.1	63915674	.	T	C	.	.	MAF_INRAE=9.167;MAF_USDA=1.639
NC_035101.1	63915708	.	C	T	.	.	MAF_INRAE=10.526;MAF_USDA=7.059
NC_035101.1	63915818	.	G	T	.	.	MAF_INRAE=13.924;MAF_USDA=23.529
NC_035101.1	63915928	.	C	T	.	.	MAF_USDA=25.41
NC_035101.1	63916185	.	C	T	.	.	MAF_USDA=2.5
NC_035101.1	63916215	.	T	C	.	.	MAF_USDA=44.643
NC_035101.1	63916217	.	A	G	.	.	MAF_USDA=1.667
NC_035101.1	63916219	.	C	T	.	.	MAF_USDA=1.667
NC_035101.1	63916270	.	G	C	.	.	MAF_INRAE=10.127
NC_035101.1	63916372	.	T	G	.	.	MAF_INRAE=8.861;MAF_USDA=5.738
NC_035101.1	63916378	.	A	G	.	.	MAF_INRAE=18.354;MAF_USDA=45.294
NC_035101.1	63916472	.	G	A	.	.	MAF_USDA=3.279
NC_035101.1	63916600	.	G	T	.	.	MAF_USDA=2.459
NC_035101.1	63916622	.	T	A	.	.	MAF_INRAE=10.526;MAF_USDA=8.235
NC_035101.1	63916629	.	A	C	.	.	MAF_INRAE=26.582;MAF_USDA=47.059
NC_035101.1	63916717	.	C	A	.	.	MAF_INRAE=6.329;MAF_USDA=17.647
NC_035101.1	63916731	.	G	A	.	.	MAF_INRAE=32.278;MAF_USDA=47.647
NC_035101.1	63916788	.	G	T	.	.	MAF_INRAE=6.329;MAF_USDA=16.471
NC_035101.1	63916886	.	T	C	.	.	MAF_INRAE=2.5;MAF_USDA=11.765
NC_035101.1	63916900	.	G	A	.	.	MAF_INRAE=30.38;MAF_USDA=38.235
NC_035101.1	63916956	.	G	A	.	.	MAF_INRAE=1.667
NC_035101.1	63916984	.	C	A	.	.	MAF_USDA=3.279
NC_035101.1	63917034	.	C	T	.	.	MAF_INRAE=6.329;MAF_USDA=15.882
NC_035101.1	63917047	.	A	G	.	.	MAF_USDA=3.279
NC_035101.1	63917076	.	C	A	.	.	MAF_INRAE=6.329;MAF_USDA=16.471
NC_035101.1	63917108	.	T	C	.	.	MAF_INRAE=38.608;MAF_USDA=33.529
NC_035101.1	63917111	.	G	A	.	.	MAF_INRAE=6.329;MAF_USDA=16.471
NC_035101.1	63917292	.	A	G	.	.	MAF_USDA=1.639
NC_035101.1	63917298	.	A	C	.	.	MAF_USDA=2.459
NC_035101.1	63917375	.	G	A	.	.	MAF_USDA=1.639
NC_035101.1	63917449	.	C	T	.	.	MAF_INRAE=3.797;MAF_USDA=3.529
NC_035101.1	63917452	.	G	C	.	.	MAF_INRAE=1.667;MAF_USDA=2.083
NC_035101.1	63917464	.	G	A	.	.	MAF_INRAE=9.167;MAF_USDA=9.016
NC_035101.1	63917484	.	A	C	.	.	MAF_USDA=6.471
NC_035101.1	63917488	.	A	T	.	.	MAF_INRAE=42.405;MAF_USDA=41.176
NC_035101.1	63917521	.	T	G	.	.	MAF_USDA=1.639
NC_035101.1	63917530	.	G	T	.	.	MAF_INRAE=39.241;MAF_USDA=32.941
NC_035101.1	63917561	.	T	A	.	.	MAF_INRAE=6.329;MAF_USDA=17.059
NC_035101.1	63917590	.	T	G	.	.	MAF_USDA=7.377
NC_035101.1	63917612	.	C	T	.	.	MAF_USDA=2.459
NC_035101.1	63917618	.	T	A	.	.	MAF_USDA=2.459
NC_035101.1	63917621	.	A	G	.	.	MAF_INRAE=38.608;MAF_USDA=29.412
NC_035101.1	63917682	.	T	A	.	.	MAF_INRAE=16.667;MAF_USDA=1.639
NC_035101.1	63917692	.	C	T	.	.	MAF_USDA=3.279
NC_035101.1	63917709	.	G	A	.	.	MAF_INRAE=32.911;MAF_USDA=49.412
NC_035101.1	63917738	.	C	T	.	.	MAF_INRAE=3.797;MAF_USDA=2.941
NC_035101.1	63917767	.	C	T	.	.	MAF_INRAE=32.911;MAF_USDA=45.082
NC_035101.1	63917872	.	C	T	.	.	MAF_INRAE=3.333
NC_035101.1	63917878	.	G	T	.	.	MAF_USDA=8.824
NC_035101.1	63917912	.	A	C	.	.	MAF_INRAE=32.911;MAF_USDA=49.412
NC_035101.1	63917922	.	C	T	.	.	MAF_INRAE=32.911;MAF_USDA=49.412
NC_035101.1	63917963	.	A	C	.	.	MAF_USDA=5.882
NC_035101.1	63917971	.	C	T	.	.	MAF_USDA=3.279
NC_035101.1	63917989	.	C	A	.	.	MAF_USDA=1.639
NC_035101.1	63918005	.	A	G	.	.	MAF_INRAE=32.278;MAF_USDA=48.235
NC_035101.1	63918006	.	C	T	.	.	MAF_USDA=1.639
NC_035101.1	63918099	.	A	G	.	.	MAF_USDA=1.639
NC_035101.1	63918109	.	C	G	.	.	MAF_INRAE=32.278;MAF_USDA=49.412
NC_035101.1	63918122	.	C	G	.	.	MAF_USDA=6.471
NC_035101.1	63918135	.	A	G	.	.	MAF_INRAE=2.5;MAF_USDA=10.588
NC_035101.1	63918165	.	C	A	.	.	MAF_INRAE=38.608;MAF_USDA=28.824
NC_035101.1	63918200	.	C	T	.	.	MAF_USDA=1.667
NC_035101.1	63918276	.	T	G	.	.	MAF_INRAE=32.278;MAF_USDA=50.0
NC_035101.1	63918302	.	C	T	.	.	MAF_INRAE=10.127;MAF_USDA=6.471
NC_035101.1	63918310	.	C	A	.	.	MAF_INRAE=40.506;MAF_USDA=2.459
NC_035101.1	63918311	.	G	A	.	.	MAF_INRAE=45.0;MAF_USDA=2.459
NC_035101.1	63918449	.	C	T	.	.	MAF_INRAE=8.861;MAF_USDA=7.143
NC_035101.1	63918454	.	G	A	.	.	MAF_USDA=2.459
NC_035101.1	63918463	.	G	T	.	.	MAF_INRAE=35.833;MAF_USDA=48.235
NC_035101.1	63918478	.	T	A	.	.	MAF_INRAE=35.833;MAF_USDA=48.214
NC_035101.1	63918496	.	T	A	.	.	MAF_INRAE=35.833;MAF_USDA=48.81
NC_035101.1	63918508	.	A	C	.	.	MAF_USDA=1.639
NC_035101.1	63918531	.	A	G	.	.	MAF_USDA=2.459
NC_035101.1	63918546	.	T	G	.	.	MAF_USDA=3.279
NC_035101.1	63918553	.	G	A	.	.	MAF_INRAE=35.833;MAF_USDA=49.405
NC_035101.1	63918607	.	T	C	.	.	MAF_INRAE=1.667;MAF_USDA=16.471
NC_035101.1	63918618	.	T	C	.	.	MAF_INRAE=31.646;MAF_USDA=49.412
NC_035101.1	63918688	.	C	A	.	.	MAF_USDA=2.941
NC_035101.1	63918689	.	G	A	.	.	MAF_INRAE=6.329;MAF_USDA=16.471
NC_035101.1	63918726	.	T	C	.	.	MAF_INRAE=32.278;MAF_USDA=44.167
NC_035101.1	63918733	.	C	T	.	.	MAF_USDA=5.952
NC_035101.1	63918745	.	C	G	.	.	MAF_INRAE=31.646;MAF_USDA=50.0
NC_035101.1	63918751	.	C	A	.	.	MAF_USDA=2.5
NC_035101.1	63918768	.	G	T	.	.	MAF_USDA=1.667
NC_035101.1	63918841	.	C	T	.	.	MAF_INRAE=42.105;MAF_USDA=30.0
NC_035101.1	63918985	.	T	C	.	.	MAF_USDA=1.639
NC_035101.1	63918986	.	ATTTTTTTG	ATTTTTTTA	.	.	MAF_USDA=6.25
NC_035101.1	63919052	.	C	T	.	.	MAF_INRAE=10.526;MAF_USDA=7.059
NC_035101.1	63919055	.	T	C	.	.	MAF_INRAE=37.5;MAF_USDA=49.412
NC_035101.1	63919089	.	G	T	.	.	MAF_USDA=3.529
NC_035101.1	63919183	.	T	C	.	.	MAF_USDA=2.083
NC_035101.1	63919191	.	A	C	.	.	MAF_INRAE=6.329;MAF_USDA=17.059
NC_035101.1	63919232	.	C	A	.	.	MAF_INRAE=39.241;MAF_USDA=31.176
NC_035101.1	63919238	.	C	A	.	.	MAF_INRAE=8.861;MAF_USDA=8.333
NC_035101.1	63919253	.	C	A	.	.	MAF_USDA=1.639
NC_035101.1	63919283	.	G	A	.	.	MAF_USDA=4.237
NC_035101.1	63919329	.	G	T	.	.	MAF_INRAE=5.263;MAF_USDA=8.333
NC_035101.1	63919362	.	C	T	.	.	MAF_INRAE=10.526;MAF_USDA=7.229
NC_035101.1	63919365	.	G	A	.	.	MAF_INRAE=1.667;MAF_USDA=18.675
NC_035101.1	63919479	.	C	G	.	.	MAF_INRAE=38.608;MAF_USDA=30.588
NC_035101.1	63919499	.	A	T	.	.	MAF_INRAE=10.526
NC_035101.1	63919503	.	T	C	.	.	MAF_INRAE=35.833;MAF_USDA=48.824
NC_035101.1	63919528	.	C	A	.	.	MAF_INRAE=6.329;MAF_USDA=15.294
NC_035101.1	63919537	.	G	C	.	.	MAF_INRAE=32.278;MAF_USDA=48.235
NC_035101.1	63919583	.	G	C	.	.	MAF_INRAE=39.241;MAF_USDA=20.833
NC_035101.1	63919585	.	G	T	.	.	MAF_USDA=20.833
NC_035101.1	63919586	.	T	A	.	.	MAF_USDA=20.833
NC_035101.1	63919587	.	T	A	.	.	MAF_INRAE=38.333
NC_035101.1	63919661	.	C	T	.	.	MAF_INRAE=34.81;MAF_USDA=42.941
NC_035101.1	63919697	.	T	A	.	.	MAF_INRAE=34.81;MAF_USDA=43.529
NC_035101.1	63919723	.	C	A	.	.	MAF_INRAE=2.5
NC_035101.1	63919740	.	G	T	.	.	MAF_INRAE=34.81;MAF_USDA=42.941
NC_035101.1	63919836	.	T	A	.	.	MAF_USDA=2.941
NC_035101.1	63919838	.	A	C	.	.	MAF_USDA=2.941
NC_035101.1	63919887	.	C	G	.	.	MAF_INRAE=40.506
NC_035101.1	63919894	.	G	A	.	.	MAF_USDA=1.639
NC_035101.1	63919897	.	A	C	.	.	MAF_INRAE=40.506
NC_035101.1	63919900	.	A	G	.	.	MAF_USDA=2.459
NC_035101.1	63919941	.	C	G	.	.	MAF_INRAE=24.684;MAF_USDA=25.0
NC_035101.1	63919960	.	A	C	.	.	MAF_INRAE=5.063;MAF_USDA=22.353
NC_035101.1	63919980	.	C	T	.	.	MAF_USDA=1.639
NC_035101.1	63919983	.	G	A	.	.	MAF_USDA=2.459
NC_035101.1	63919990	.	G	A	.	.	MAF_INRAE=7.595;MAF_USDA=8.824
NC_035101.1	63920007	.	T	C	.	.	MAF_INRAE=6.962;MAF_USDA=16.471
NC_035101.1	63920038	.	A	G	.	.	MAF_INRAE=4.43;MAF_USDA=15.294
NC_035101.1	63920067	.	C	G	.	.	MAF_INRAE=10.127;MAF_USDA=12.941
NC_035101.1	63920091	.	C	A	.	.	MAF_INRAE=40.506;MAF_USDA=4.098
NC_035101.1	63920100	.	G	C	.	.	MAF_USDA=20.588
NC_035101.1	63920102	.	G	T	.	.	MAF_INRAE=8.861;MAF_USDA=5.882
NC_035101.1	63920109	.	T	C	.	.	MAF_INRAE=45.57;MAF_USDA=37.647
NC_035101.1	63920130	.	A	G	.	.	MAF_USDA=1.639
NC_035101.1	63920185	.	T	G	.	.	MAF_INRAE=9.494;MAF_USDA=7.059
NC_035101.1	63920277	.	A	T	.	.	MAF_INRAE=44.304;MAF_USDA=35.294
NC_035101.1	63920332	.	C	T	.	.	MAF_USDA=37.647
NC_035101.1	63920342	.	C	T	.	.	MAF_USDA=20.0
NC_035101.1	63920396	.	C	A	.	.	MAF_USDA=2.586
NC_035101.1	63920398	.	C	T	.	.	MAF_USDA=1.724
NC_035101.1	63920437	.	T	C	.	.	MAF_USDA=1.695
NC_035101.1	63920445	.	A	G	.	.	MAF_USDA=4.167
NC_035101.1	63920465	.	C	G	.	.	MAF_INRAE=10.526;MAF_USDA=36.471
NC_035101.1	63920475	.	A	G	.	.	MAF_INRAE=42.105;MAF_USDA=22.917
NC_035101.1	63920508	.	A	C	.	.	MAF_USDA=1.639
NC_035101.1	63920510	.	C	T	.	.	MAF_INRAE=44.304;MAF_USDA=33.529
NC_035101.1	63920521	.	G	A	.	.	MAF_USDA=11.475
NC_035101.1	63920550	.	C	T	.	.	MAF_USDA=1.639
NC_035101.1	63920582	.	T	C	.	.	MAF_USDA=2.976
NC_035101.1	63920641	.	G	A	.	.	MAF_INRAE=10.526;MAF_USDA=4.167
NC_035101.1	63920645	.	A	C	.	.	MAF_USDA=7.377
NC_035101.1	63920713	.	C	A	.	.	MAF_INRAE=23.418;MAF_USDA=20.0
NC_035101.1	63920726	.	G	T	.	.	MAF_INRAE=45.57
NC_035101.1	63920735	.	A	C	.	.	MAF_USDA=1.639
NC_035101.1	63920749	.	G	A	.	.	MAF_INRAE=8.861;MAF_USDA=7.647
NC_035101.1	63920756	.	C	T	.	.	MAF_INRAE=45.57
NC_035101.1	63920832	.	T	A	.	.	MAF_INRAE=15.19;MAF_USDA=14.706
NC_035101.1	63920889	.	C	T	.	.	MAF_INRAE=44.304;MAF_USDA=35.294
NC_035101.1	63920901	.	C	T	.	.	MAF_USDA=20.238
NC_035101.1	63920923	.	G	C	.	.	MAF_INRAE=32.911;MAF_USDA=27.976
NC_035101.1	63920974	.	A	C	.	.	MAF_INRAE=32.278;MAF_USDA=27.381
NC_035101.1	63921001	.	C	T	.	.	MAF_USDA=1.667
NC_035101.1	63921049	.	C	A	.	.	MAF_INRAE=44.304;MAF_USDA=35.882
NC_035101.1	63921085	.	G	A	.	.	MAF_INRAE=32.278;MAF_USDA=28.235
NC_035101.1	63921132	.	A	T	.	.	MAF_USDA=3.529
NC_035101.1	63921186	.	C	T	.	.	MAF_USDA=16.667
NC_035101.1	63921196	.	T	C	.	.	MAF_USDA=2.459
NC_035101.1	63921293	.	G	A	.	.	MAF_USDA=2.459
NC_035101.1	63921305	.	G	C	.	.	MAF_INRAE=44.304;MAF_USDA=35.882
NC_035101.1	63921309	.	C	T	.	.	MAF_INRAE=9.167;MAF_USDA=8.333
NC_035101.1	63921310	.	A	T	.	.	MAF_INRAE=41.139;MAF_USDA=3.279
NC_035101.1	63921334	.	T	C	.	.	MAF_INRAE=44.304;MAF_USDA=35.882
NC_035101.1	63921336	.	C	A	.	.	MAF_INRAE=10.526;MAF_USDA=4.167
NC_035101.1	63921366	.	T	C	.	.	MAF_USDA=6.471
NC_035101.1	63921370	.	G	T	.	.	MAF_INRAE=44.304;MAF_USDA=33.529
NC_035101.1	63921378	.	G	A	.	.	MAF_USDA=3.279
NC_035101.1	63921392	.	A	G	.	.	MAF_INRAE=11.392;MAF_USDA=34.118
NC_035101.1	63921417	.	G	T	.	.	MAF_INRAE=40.506;MAF_USDA=18.824
NC_035101.1	63921445	.	A	T	.	.	MAF_INRAE=32.911;MAF_USDA=30.0
NC_035101.1	63921446	.	G	T	.	.	MAF_INRAE=28.333;MAF_USDA=30.0
NC_035101.1	63921528	.	A	T	.	.	MAF_USDA=9.412
NC_035101.1	63921569	.	G	A	.	.	MAF_USDA=5.738
NC_035101.1	63921606	.	T	A	.	.	MAF_INRAE=40.506;MAF_USDA=17.059
NC_035101.1	63921740	.	G	A	.	.	MAF_INRAE=10.526;MAF_USDA=20.833
NC_035101.1	63921767	.	T	C	.	.	MAF_INRAE=11.392;MAF_USDA=37.059
NC_035101.1	63921804	.	T	C	.	.	MAF_INRAE=23.418;MAF_USDA=21.176
NC_035101.1	63921824	.	G	A	.	.	MAF_USDA=1.639
NC_035101.1	63921838	.	G	A	.	.	MAF_INRAE=9.494;MAF_USDA=7.059
NC_035101.1	63921858	.	T	G	.	.	MAF_USDA=1.639
NC_035101.1	63921924	.	C	A	.	.	MAF_USDA=3.529
NC_035101.1	63921959	.	G	A	.	.	MAF_INRAE=44.304;MAF_USDA=32.353
NC_035101.1	63922012	.	G	C	.	.	MAF_INRAE=8.333
NC_035101.1	63922051	.	A	G	.	.	MAF_INRAE=4.43;MAF_USDA=14.706
NC_035101.1	63922074	.	G	T	.	.	MAF_INRAE=11.392;MAF_USDA=37.059
NC_035101.1	63922139	.	G	A	.	.	MAF_INRAE=27.5;MAF_USDA=37.5
NC_035101.1	63922140	.	T	C	.	.	MAF_INRAE=11.667;MAF_USDA=20.833
NC_035101.1	63922147	.	A	T	.	.	MAF_INRAE=11.392;MAF_USDA=37.059
NC_035101.1	63922150	.	C	A	.	.	MAF_INRAE=9.167;MAF_USDA=1.639
NC_035101.1	63922216	.	A	T	.	.	MAF_INRAE=11.392;MAF_USDA=37.059
NC_035101.1	63922225	.	C	A	.	.	MAF_USDA=1.176
NC_035101.1	63922233	.	C	G	.	.	MAF_INRAE=23.418;MAF_USDA=22.353
NC_035101.1	63922244	.	A	G	.	.	MAF_USDA=1.639
NC_035101.1	63922249	.	C	A	.	.	MAF_INRAE=11.392;MAF_USDA=36.471
NC_035101.1	63922326	.	T	A	.	.	MAF_INRAE=23.418
NC_035101.1	63922373	.	A	C	.	.	MAF_USDA=14.583
NC_035101.1	63922375	.	T	A	.	.	MAF_USDA=35.714
NC_035101.1	63922377	.	T	G	.	.	MAF_USDA=7.738
NC_035101.1	63922378	.	G	T	.	.	MAF_USDA=37.647
NC_035101.1	63922412	.	T	C	.	.	MAF_USDA=3.279
NC_035101.1	63922413	.	A	C	.	.	MAF_USDA=16.667
NC_035101.1	63922439	.	C	T	.	.	MAF_USDA=2.459
NC_035101.1	63922455	.	C	T	.	.	MAF_INRAE=21.053;MAF_USDA=20.0
NC_035101.1	63922520	.	A	T	.	.	MAF_USDA=1.639
NC_035101.1	63922618	.	T	A	.	.	MAF_INRAE=4.167
NC_035101.1	63922729	.	G	A	.	.	MAF_USDA=8.197
NC_035101.1	63922739	.	A	T	.	.	MAF_USDA=8.333
NC_035101.1	63922740	.	T	G	.	.	MAF_INRAE=20.886;MAF_USDA=42.941
NC_035101.1	63922741	.	A	C	.	.	MAF_USDA=8.333
NC_035101.1	63922849	.	T	A	.	.	MAF_USDA=2.083
NC_035101.1	63922881	.	T	C	.	.	MAF_USDA=1.639
NC_035101.1	63922898	.	C	G,T	.	.	MAF_INRAE=23.418;MAF_USDA=50.0
NC_035101.1	63922926	.	T	A	.	.	MAF_USDA=1.639
NC_035101.1	63922949	.	C	A	.	.	MAF_USDA=2.459
NC_035101.1	63922958	.	A	T	.	.	MAF_USDA=3.279
NC_035101.1	63923048	.	A	C	.	.	MAF_INRAE=20.886;MAF_USDA=33.333
NC_035101.1	63923147	.	G	A	.	.	MAF_INRAE=6.329;MAF_USDA=11.905
NC_035101.1	63923170	.	G	T	.	.	MAF_USDA=3.333
NC_035101.1	63923174	.	T	A	.	.	MAF_USDA=1.667
NC_035101.1	63923215	.	A	G	.	.	MAF_USDA=1.667
NC_035101.1	63923224	.	A	T	.	.	MAF_USDA=2.976
NC_035101.1	63923288	.	T	G	.	.	MAF_USDA=10.0
NC_035101.1	63923315	.	C	A	.	.	MAF_USDA=6.471
NC_035101.1	63923330	.	A	T	.	.	MAF_INRAE=9.494;MAF_USDA=8.235
NC_035101.1	63923332	.	A	G	.	.	MAF_USDA=3.279
NC_035101.1	63923493	.	A	C	.	.	MAF_INRAE=23.418;MAF_USDA=50.0
NC_035101.1	63923508	.	C	A	.	.	MAF_USDA=10.0
NC_035101.1	63923519	.	T	C	.	.	MAF_INRAE=10.526;MAF_USDA=10.0
NC_035101.1	63923520	.	C	T	.	.	MAF_USDA=1.639
NC_035101.1	63923607	.	T	G	.	.	MAF_USDA=7.059
NC_035101.1	63923641	.	G	T	.	.	MAF_USDA=3.529
NC_035101.1	63923642	.	C	T	.	.	MAF_INRAE=5.263
NC_035101.1	63923717	.	A	C	.	.	MAF_USDA=1.639
NC_035101.1	63923744	.	C	T	.	.	MAF_USDA=3.279
NC_035101.1	63923756	.	T	C	.	.	MAF_USDA=1.639
NC_035101.1	63923758	.	G	A	.	.	MAF_USDA=3.279
NC_035101.1	63923764	.	C	T	.	.	MAF_USDA=1.639
NC_035101.1	63923800	.	C	T	.	.	MAF_USDA=5.738
NC_035101.1	63923804	.	G	T	.	.	MAF_USDA=33.333
NC_035101.1	63923832	.	G	T	.	.	MAF_INRAE=20.886;MAF_USDA=41.765
NC_035101.1	63923907	.	G	A	.	.	MAF_INRAE=39.873;MAF_USDA=9.016
NC_035101.1	63923917	.	C	T	.	.	MAF_INRAE=31.013;MAF_USDA=47.647
NC_035101.1	63923964	.	A	C	.	.	MAF_INRAE=21.519;MAF_USDA=38.824
NC_035101.1	63923968	.	C	T	.	.	MAF_USDA=2.459
NC_035101.1	63923971	.	T	C	.	.	MAF_INRAE=3.797;MAF_USDA=2.941
NC_035101.1	63923973	.	G	C	.	.	MAF_INRAE=9.167;MAF_USDA=4.118
NC_035101.1	63923994	.	T	G	.	.	MAF_USDA=3.529
NC_035101.1	63924063	.	C	T	.	.	MAF_USDA=3.279
NC_035101.1	63924089	.	C	T	.	.	MAF_USDA=2.459
NC_035101.1	63924161	.	G	C	.	.	MAF_INRAE=4.167;MAF_USDA=8.235
NC_035101.1	63924173	.	G	C	.	.	MAF_INRAE=3.333;MAF_USDA=8.235
NC_035101.1	63924206	.	C	A	.	.	MAF_USDA=7.647
NC_035101.1	63924215	.	A	C	.	.	MAF_USDA=12.941
NC_035101.1	63924218	.	T	G	.	.	MAF_USDA=1.639
NC_035101.1	63924224	.	C	T	.	.	MAF_USDA=7.059
NC_035101.1	63924323	.	T	C	.	.	MAF_INRAE=1.667
NC_035101.1	63924407	.	T	A	.	.	MAF_USDA=1.639
NC_035101.1	63924411	.	G	A	.	.	MAF_USDA=1.639
NC_035101.1	63924444	.	T	G	.	.	MAF_INRAE=30.38;MAF_USDA=47.647
NC_035101.1	63924454	.	C	A	.	.	MAF_USDA=2.083
NC_035101.1	63924464	.	A	T	.	.	MAF_USDA=4.118
NC_035101.1	63924562	.	C	G	.	.	MAF_INRAE=8.228;MAF_USDA=14.706
NC_035101.1	63924576	.	A	G	.	.	MAF_INRAE=16.667;MAF_USDA=2.459
NC_035101.1	63924581	.	C	A	.	.	MAF_INRAE=16.667;MAF_USDA=2.459
NC_035101.1	63924610	.	C	T	.	.	MAF_USDA=3.279
NC_035101.1	63924611	.	C	T	.	.	MAF_USDA=10.588
NC_035101.1	63924675	.	C	T	.	.	MAF_USDA=1.639
NC_035101.1	63924681	.	C	A	.	.	MAF_USDA=4.167
NC_035101.1	63924690	.	G	A	.	.	MAF_USDA=6.471
NC_035101.1	63924948	.	C	A	.	.	MAF_INRAE=1.667
NC_035101.1	63924967	.	A	C	.	.	MAF_USDA=2.083
NC_035101.1	63924968	.	A	T	.	.	MAF_USDA=4.118
NC_035101.1	63925136	.	T	C	.	.	MAF_INRAE=9.494;MAF_USDA=7.059
NC_035101.1	63925199	.	T	C	.	.	MAF_INRAE=9.494;MAF_USDA=8.235
NC_035101.1	63925219	.	G	T	.	.	MAF_INRAE=9.494;MAF_USDA=4.167
NC_035101.1	63925244	.	G	A	.	.	MAF_INRAE=29.747;MAF_USDA=47.059
NC_035101.1	63925302	.	C	T	.	.	MAF_INRAE=31.013;MAF_USDA=48.824
NC_035101.1	63925348	.	C	A	.	.	MAF_USDA=2.459
NC_035101.1	63925349	.	T	G	.	.	MAF_USDA=7.377
NC_035101.1	63925352	.	C	G	.	.	MAF_USDA=3.279
NC_035101.1	63925490	.	T	C	.	.	MAF_INRAE=3.797;MAF_USDA=3.529
NC_035101.1	63925501	.	C	T	.	.	MAF_INRAE=39.873;MAF_USDA=2.459
NC_035101.1	63925605	.	G	T	.	.	MAF_INRAE=4.43;MAF_USDA=8.824
NC_035101.1	63925615	.	T	C	.	.	MAF_INRAE=38.608;MAF_USDA=43.529
NC_035101.1	63925759	.	G	A	.	.	MAF_INRAE=9.494;MAF_USDA=7.738
NC_035101.1	63925760	.	C	T	.	.	MAF_INRAE=40.506;MAF_USDA=19.643
NC_035101.1	63925855	.	C	T	.	.	MAF_INRAE=10.526
NC_035101.1	63925866	.	A	T	.	.	MAF_USDA=1.639
NC_035101.1	63925916	.	C	G	.	.	MAF_USDA=2.459
NC_035101.1	63926011	.	G	A	.	.	MAF_USDA=1.639
NC_035101.1	63926023	.	T	C	.	.	MAF_INRAE=3.797;MAF_USDA=2.941
NC_035101.1	63926024	.	C	T	.	.	MAF_INRAE=40.506;MAF_USDA=4.098
NC_035101.1	63926025	.	G	A	.	.	MAF_INRAE=8.228
NC_035101.1	63926060	.	C	T	.	.	MAF_INRAE=45.0;MAF_USDA=4.098
NC_035101.1	63926061	.	A	G	.	.	MAF_USDA=1.639
NC_035101.1	63926074	.	G	A	.	.	MAF_USDA=47.917
NC_035101.1	63926081	.	G	A	.	.	MAF_INRAE=24.051;MAF_USDA=21.765
NC_035101.1	63926138	.	G	T	.	.	MAF_INRAE=3.797;MAF_USDA=4.918
NC_035101.1	63926158	.	G	A	.	.	MAF_USDA=4.918
NC_035101.1	63926175	.	G	T	.	.	MAF_USDA=4.098
NC_035101.1	63926193	.	T	C	.	.	MAF_USDA=2.941
NC_035101.1	63926237	.	G	T	.	.	MAF_USDA=4.167
NC_035101.1	63926247	.	T	C	.	.	MAF_INRAE=34.177;MAF_USDA=30.588
NC_035101.1	63926264	.	G	T	.	.	MAF_USDA=1.639
NC_035101.1	63926285	.	T	G	.	.	MAF_INRAE=24.684;MAF_USDA=22.353
NC_035101.1	63926302	.	T	A	.	.	MAF_USDA=4.167
NC_035101.1	63926346	.	T	A	.	.	MAF_USDA=5.882
NC_035101.1	63926397	.	C	T	.	.	MAF_INRAE=24.684;MAF_USDA=22.353
NC_035101.1	63926407	.	C	A	.	.	MAF_INRAE=12.025;MAF_USDA=38.824
NC_035101.1	63926414	.	T	C	.	.	MAF_USDA=7.377
NC_035101.1	63926421	.	T	G	.	.	MAF_INRAE=6.329;MAF_USDA=8.333
NC_035101.1	63926446	.	A	C	.	.	MAF_USDA=1.639
NC_035101.1	63926493	.	G	T	.	.	MAF_INRAE=24.684;MAF_USDA=20.588
NC_035101.1	63926501	.	C	T	.	.	MAF_USDA=6.471
NC_035101.1	63926531	.	G	C	.	.	MAF_INRAE=11.392;MAF_USDA=23.529
NC_035101.1	63926555	.	C	T	.	.	MAF_INRAE=6.329;MAF_USDA=14.706
NC_035101.1	63926603	.	C	G	.	.	MAF_INRAE=11.392;MAF_USDA=27.647
NC_035101.1	63926626	.	G	C	.	.	MAF_INRAE=11.392;MAF_USDA=37.647
NC_035101.1	63926641	.	A	C	.	.	MAF_USDA=3.279
NC_035101.1	63926654	.	G	A	.	.	MAF_INRAE=3.797;MAF_USDA=3.529
NC_035101.1	63926656	.	C	A	.	.	MAF_USDA=2.459
NC_035101.1	63926684	.	C	T	.	.	MAF_USDA=2.459
NC_035101.1	63926693	.	C	G	.	.	MAF_INRAE=25.316;MAF_USDA=22.353
NC_035101.1	63926698	.	C	T	.	.	MAF_INRAE=25.316;MAF_USDA=22.353
NC_035101.1	63926705	.	C	T	.	.	MAF_INRAE=46.835;MAF_USDA=41.176
NC_035101.1	63926719	.	G	A	.	.	MAF_INRAE=25.316;MAF_USDA=22.353
NC_035101.1	63926770	.	C	G	.	.	MAF_INRAE=25.949
NC_035101.1	63926773	.	T	C	.	.	MAF_INRAE=6.329
NC_035101.1	63926774	.	G	C	.	.	MAF_USDA=2.083
NC_035101.1	63926860	.	G	T	.	.	MAF_INRAE=25.949;MAF_USDA=21.176
NC_035101.1	63926879	.	T	C	.	.	MAF_INRAE=9.494
NC_035101.1	63926910	.	T	G	.	.	MAF_INRAE=35.443;MAF_USDA=41.176
NC_035101.1	63926918	.	C	T	.	.	MAF_USDA=4.118
NC_035101.1	63926924	.	A	G	.	.	MAF_INRAE=25.949;MAF_USDA=21.765
NC_035101.1	63926934	.	C	T	.	.	MAF_INRAE=10.759;MAF_USDA=7.647
NC_035101.1	63926935	.	G	T	.	.	MAF_INRAE=6.329;MAF_USDA=8.333
NC_035101.1	63926952	.	C	T	.	.	MAF_USDA=1.639
NC_035101.1	63927008	.	C	A	.	.	MAF_USDA=7.377
NC_035101.1	63927025	.	A	G	.	.	MAF_USDA=2.459
NC_035101.1	63927026	.	T	G	.	.	MAF_USDA=24.118
NC_035101.1	63927048	.	T	C	.	.	MAF_INRAE=3.333;MAF_USDA=8.235
NC_035101.1	63927061	.	C	A	.	.	MAF_INRAE=3.333;MAF_USDA=7.059
NC_035101.1	63927067	.	G	T	.	.	MAF_INRAE=9.167
NC_035101.1	63927092	.	A	G	.	.	MAF_INRAE=3.333;MAF_USDA=7.059
NC_035101.1	63927100	.	G	C	.	.	MAF_USDA=1.639
NC_035101.1	63927159	.	C	A	.	.	MAF_USDA=4.167
NC_035101.1	63927160	.	A	T	.	.	MAF_USDA=4.167
NC_035101.1	63927191	.	A	T	.	.	MAF_USDA=12.5
NC_035101.1	63927212	.	G	T	.	.	MAF_USDA=29.167
NC_035101.1	63927871	.	C	A	.	.	MAF_USDA=4.167
NC_035101.1	63927872	.	T	G	.	.	MAF_USDA=3.333
NC_035101.1	63927890	.	A	C	.	.	MAF_USDA=10.833
NC_035101.1	63927906	.	A	T	.	.	MAF_USDA=8.333
NC_035101.1	63927926	.	A	C	.	.	MAF_USDA=2.083
NC_035101.1	63927927	.	G	T	.	.	MAF_USDA=4.167
NC_035101.1	63927935	.	C	G	.	.	MAF_USDA=5.833
NC_035101.1	63927942	.	A	T	.	.	MAF_USDA=4.217
NC_035101.1	63927943	.	A	T	.	.	MAF_USDA=6.25
NC_035101.1	63927954	.	A	C	.	.	MAF_USDA=4.167
NC_035101.1	63927962	.	A	T	.	.	MAF_USDA=3.279
NC_035101.1	63927971	.	T	A	.	.	MAF_USDA=2.083
NC_035101.1	63927972	.	A	G	.	.	MAF_USDA=1.639
NC_035101.1	63927990	.	A	T	.	.	MAF_USDA=4.118
NC_035101.1	63928024	.	T	C	.	.	MAF_USDA=26.471
NC_035101.1	63928025	.	G	A	.	.	MAF_USDA=4.918
NC_035101.1	63928041	.	A	G	.	.	MAF_INRAE=8.861;MAF_USDA=14.706
NC_035101.1	63928074	.	G	A	.	.	MAF_INRAE=2.5
NC_035101.1	63928108	.	G	C	.	.	MAF_INRAE=9.494;MAF_USDA=7.647
NC_035101.1	63928109	.	A	G	.	.	MAF_INRAE=4.167;MAF_USDA=7.647
NC_035101.1	63928135	.	A	C	.	.	MAF_INRAE=9.494;MAF_USDA=7.647
NC_035101.1	63928139	.	C	A	.	.	MAF_USDA=4.167
NC_035101.1	63928170	.	G	T	.	.	MAF_USDA=4.118
NC_035101.1	63928172	.	G	A	.	.	MAF_USDA=1.639
NC_035101.1	63928178	.	A	C	.	.	MAF_INRAE=8.861;MAF_USDA=8.235
NC_035101.1	63928200	.	G	A	.	.	MAF_INRAE=24.684;MAF_USDA=50.0
NC_035101.1	63928218	.	A	T	.	.	MAF_USDA=4.167
NC_035101.1	63928219	.	T	G	.	.	MAF_INRAE=9.494;MAF_USDA=7.059
NC_035101.1	63928224	.	C	T	.	.	MAF_INRAE=1.667
NC_035101.1	63928312	.	A	G	.	.	MAF_INRAE=20.833;MAF_USDA=41.667
NC_035101.1	63928321	.	T	G	.	.	MAF_USDA=25.0
NC_035101.1	63928356	.	G	A	.	.	MAF_INRAE=45.0
NC_035101.1	63928435	.	C	T	.	.	MAF_USDA=6.25
NC_035101.1	63928470	.	A	C	.	.	MAF_USDA=32.609
NC_035101.1	63928473	.	G	T	.	.	MAF_USDA=26.087
NC_035101.1	63928484	.	C	T	.	.	MAF_USDA=41.304
NC_035101.1	63928529	.	A	C	.	.	MAF_USDA=39.583
NC_035101.1	63928533	.	G	T	.	.	MAF_USDA=36.957
NC_035101.1	63928583	.	C	T	.	.	MAF_USDA=6.522
NC_035101.1	63928785	.	C	T	.	.	MAF_USDA=4.545
NC_035101.1	63929066	.	A	T	.	.	MAF_USDA=26.087
NC_035101.1	63929594	.	T	G	.	.	MAF_USDA=20.833
NC_035101.1	63929610	.	A	C	.	.	MAF_USDA=25.0
NC_035101.1	63929653	.	T	C	.	.	MAF_USDA=2.459
NC_035101.1	63929693	.	T	C	.	.	MAF_INRAE=39.873;MAF_USDA=3.279
NC_035101.1	63929715	.	A	G	.	.	MAF_USDA=1.639
NC_035101.1	63929717	.	C	G	.	.	MAF_INRAE=21.053;MAF_USDA=21.176
NC_035101.1	63929740	.	G	A	.	.	MAF_USDA=4.918
NC_035101.1	63929766	.	G	A	.	.	MAF_INRAE=9.494;MAF_USDA=7.647
NC_035101.1	63929767	.	C	G	.	.	MAF_INRAE=4.167;MAF_USDA=4.167
NC_035101.1	63929778	.	C	T	.	.	MAF_USDA=11.176
NC_035101.1	63929795	.	G	T	.	.	MAF_INRAE=9.494;MAF_USDA=8.824
NC_035101.1	63929797	.	G	A	.	.	MAF_INRAE=4.167
NC_035101.1	63929821	.	G	A	.	.	MAF_USDA=1.639
NC_035101.1	63929823	.	A	T	.	.	MAF_USDA=1.639
NC_035101.1	63929830	.	C	A	.	.	MAF_INRAE=9.494;MAF_USDA=8.824
NC_035101.1	63929835	.	G	A	.	.	MAF_USDA=1.639
NC_035101.1	63929845	.	T	C	.	.	MAF_INRAE=40.506;MAF_USDA=4.918
NC_035101.1	63929864	.	T	G	.	.	MAF_USDA=4.918
NC_035101.1	63929917	.	G	T	.	.	MAF_USDA=2.459
NC_035101.1	63929936	.	C	G	.	.	MAF_INRAE=24.684;MAF_USDA=22.353
NC_035101.1	63929954	.	A	G	.	.	MAF_INRAE=8.861;MAF_USDA=14.706
NC_035101.1	63929980	.	C	A	.	.	MAF_INRAE=40.506;MAF_USDA=4.098
NC_035101.1	63929987	.	A	C	.	.	MAF_INRAE=3.797;MAF_USDA=3.529
NC_035101.1	63930020	.	G	T	.	.	MAF_INRAE=8.333;MAF_USDA=9.836
NC_035101.1	63930027	.	G	T	.	.	MAF_INRAE=9.494;MAF_USDA=8.235
NC_035101.1	63930066	.	T	C	.	.	MAF_INRAE=9.494;MAF_USDA=7.059
NC_035101.1	63930095	.	G	A	.	.	MAF_INRAE=10.0;MAF_USDA=2.459
NC_035101.1	63930109	.	G	A	.	.	MAF_INRAE=9.494;MAF_USDA=7.647
NC_035101.1	63930205	.	A	C	.	.	MAF_INRAE=40.506;MAF_USDA=4.167
NC_035101.1	63930225	.	C	T	.	.	MAF_INRAE=9.494;MAF_USDA=7.647
NC_035101.1	63930257	.	G	A	.	.	MAF_USDA=7.377
NC_035101.1	63930298	.	G	T	.	.	MAF_INRAE=9.494;MAF_USDA=8.824
NC_035101.1	63930341	.	T	C	.	.	MAF_USDA=9.016
NC_035101.1	63930344	.	T	C	.	.	MAF_INRAE=9.494;MAF_USDA=8.235
NC_035101.1	63930358	.	C	T	.	.	MAF_USDA=5.738
NC_035101.1	63930369	.	G	T	.	.	MAF_USDA=2.459
NC_035101.1	63930390	.	C	T	.	.	MAF_INRAE=13.291;MAF_USDA=16.471
NC_035101.1	63930395	.	C	T	.	.	MAF_INRAE=9.494;MAF_USDA=8.235
NC_035101.1	63930410	.	C	T	.	.	MAF_USDA=3.279
NC_035101.1	63930481	.	C	A	.	.	MAF_USDA=2.5
NC_035101.1	63930520	.	C	A	.	.	MAF_INRAE=9.494;MAF_USDA=8.824
NC_035101.1	63930567	.	A	G	.	.	MAF_INRAE=9.494
NC_035101.1	63930573	.	C	T	.	.	MAF_USDA=10.588
NC_035101.1	63930598	.	T	C	.	.	MAF_INRAE=23.418;MAF_USDA=20.0
NC_035101.1	63930615	.	C	T	.	.	MAF_INRAE=9.494;MAF_USDA=8.824
NC_035101.1	63930640	.	G	T	.	.	MAF_USDA=1.639
NC_035101.1	63930643	.	G	A	.	.	MAF_INRAE=3.333;MAF_USDA=1.765
NC_035101.1	63930647	.	A	T	.	.	MAF_INRAE=9.167;MAF_USDA=2.459
NC_035101.1	63930791	.	G	C	.	.	MAF_INRAE=8.228;MAF_USDA=47.647
NC_035101.1	63930823	.	C	T	.	.	MAF_USDA=1.639
NC_035101.1	63930839	.	C	G	.	.	MAF_USDA=1.639
NC_035101.1	63930848	.	A	T	.	.	MAF_INRAE=6.667;MAF_USDA=8.333
NC_035101.1	63930933	.	A	G	.	.	MAF_INRAE=4.167
NC_035101.1	63931018	.	C	T	.	.	MAF_INRAE=9.494;MAF_USDA=8.235
NC_035101.1	63931021	.	C	A	.	.	MAF_INRAE=2.5
NC_035101.1	63931059	.	C	T	.	.	MAF_INRAE=9.494;MAF_USDA=7.647
NC_035101.1	63931085	.	C	T	.	.	MAF_INRAE=9.494;MAF_USDA=8.235
NC_035101.1	63931086	.	G	A	.	.	MAF_INRAE=4.167
NC_035101.1	63931106	.	G	T	.	.	MAF_INRAE=34.177;MAF_USDA=43.75
NC_035101.1	63931119	.	T	G	.	.	MAF_INRAE=36.076
NC_035101.1	63931138	.	T	G	.	.	MAF_INRAE=28.333
NC_035101.1	63931168	.	T	A	.	.	MAF_INRAE=9.494
NC_035101.1	63931203	.	C	G	.	.	MAF_INRAE=9.494;MAF_USDA=10.656
NC_035101.1	63931211	.	G	T	.	.	MAF_USDA=3.279
NC_035101.1	63931212	.	G	A	.	.	MAF_USDA=3.279
NC_035101.1	63931245	.	G	A	.	.	MAF_USDA=4.167
NC_035101.1	63931286	.	C	T	.	.	MAF_USDA=2.083
NC_035101.1	63931361	.	T	A	.	.	MAF_USDA=1.639
NC_035101.1	63931394	.	C	T	.	.	MAF_INRAE=17.089;MAF_USDA=14.706
NC_035101.1	63931403	.	C	A	.	.	MAF_USDA=2.459
NC_035101.1	63931508	.	A	C	.	.	MAF_INRAE=43.038;MAF_USDA=20.0
NC_035101.1	63931518	.	C	G	.	.	MAF_INRAE=13.333;MAF_USDA=22.941
NC_035101.1	63931524	.	T	A	.	.	MAF_INRAE=43.038;MAF_USDA=18.824
NC_035101.1	63931574	.	A	T	.	.	MAF_USDA=10.656
NC_035101.1	63931581	.	C	A	.	.	MAF_INRAE=10.526;MAF_USDA=14.118
NC_035101.1	63931587	.	A	C	.	.	MAF_INRAE=10.526;MAF_USDA=14.118
NC_035101.1	63931596	.	C	T	.	.	MAF_INRAE=1.667
NC_035101.1	63931630	.	C	G	.	.	MAF_INRAE=9.494;MAF_USDA=8.235
NC_035101.1	63931727	.	C	T	.	.	MAF_INRAE=6.329;MAF_USDA=8.333
NC_035101.1	63931736	.	T	C	.	.	MAF_INRAE=39.873;MAF_USDA=6.557
NC_035101.1	63931797	.	C	T	.	.	MAF_USDA=4.118
NC_035101.1	63931820	.	G	A	.	.	MAF_INRAE=3.333
NC_035101.1	63931835	.	G	T	.	.	MAF_USDA=14.706
NC_035101.1	63931945	.	A	T	.	.	MAF_USDA=2.083
NC_035101.1	63932054	.	C	T	.	.	MAF_USDA=2.459
NC_035101.1	63932155	.	T	C	.	.	MAF_INRAE=43.671;MAF_USDA=48.824
NC_035101.1	63932163	.	G	A	.	.	MAF_INRAE=9.494;MAF_USDA=7.059
NC_035101.1	63932321	.	T	C	.	.	MAF_INRAE=32.911;MAF_USDA=28.824
NC_035101.1	63932371	.	G	T	.	.	MAF_INRAE=9.494;MAF_USDA=7.059
NC_035101.1	63932376	.	G	C	.	.	MAF_USDA=4.167
NC_035101.1	63932377	.	C	T	.	.	MAF_USDA=4.167
NC_035101.1	63932391	.	G	A	.	.	MAF_INRAE=40.506;MAF_USDA=5.738
NC_035101.1	63932395	.	T	A	.	.	MAF_INRAE=2.5
NC_035101.1	63932396	.	G	T	.	.	MAF_INRAE=2.5
NC_035101.1	63932463	.	T	A	.	.	MAF_USDA=3.529
NC_035101.1	63932480	.	C	G	.	.	MAF_USDA=4.118
NC_035101.1	63932528	.	C	T	.	.	MAF_USDA=13.529
NC_035101.1	63932576	.	G	A	.	.	MAF_USDA=2.459
NC_035101.1	63932621	.	G	T	.	.	MAF_INRAE=16.667;MAF_USDA=2.459
NC_035101.1	63932665	.	G	A	.	.	MAF_INRAE=10.526;MAF_USDA=16.471
NC_035101.1	63932671	.	G	T	.	.	MAF_INRAE=42.405
NC_035101.1	63932681	.	A	G	.	.	MAF_USDA=4.167
NC_035101.1	63932756	.	ATGCGTGCGTGCG	ATGCGTGCGTGCT	.	.	MAF_USDA=16.667
NC_035101.1	63932768	.	G	T	.	.	MAF_INRAE=15.0
NC_035101.1	63932789	.	A	C	.	.	MAF_INRAE=9.494
NC_035101.1	63932799	.	T	C	.	.	MAF_USDA=4.098
NC_035101.1	63932808	.	C	T	.	.	MAF_INRAE=8.228
NC_035101.1	63932852	.	C	A	.	.	MAF_USDA=11.176
NC_035101.1	63932868	.	G	C	.	.	MAF_USDA=2.459
NC_035101.1	63932889	.	G	T	.	.	MAF_USDA=1.639
NC_035101.1	63932953	.	T	A	.	.	MAF_USDA=2.459
NC_035101.1	63932972	.	G	A	.	.	MAF_INRAE=8.861
NC_035101.1	63932973	.	A	G	.	.	MAF_USDA=1.765
NC_035101.1	63932974	.	G	A	.	.	MAF_INRAE=3.333
NC_035101.1	63933025	.	G	A	.	.	MAF_INRAE=23.418;MAF_USDA=20.0
NC_035101.1	63933056	.	G	A	.	.	MAF_INRAE=16.456;MAF_USDA=12.353
NC_035101.1	63933125	.	C	T	.	.	MAF_INRAE=5.263
NC_035101.1	63933148	.	T	A	.	.	MAF_INRAE=9.494;MAF_USDA=1.639
NC_035101.1	63933152	.	A	T	.	.	MAF_USDA=4.167
NC_035101.1	63933177	.	A	T	.	.	MAF_USDA=4.918
NC_035101.1	63933232	.	T	C	.	.	MAF_USDA=1.639
NC_035101.1	63933251	.	G	A	.	.	MAF_INRAE=9.494;MAF_USDA=1.639
NC_035101.1	63933288	.	C	T	.	.	MAF_USDA=2.459
NC_035101.1	63933334	.	C	G	.	.	MAF_USDA=3.279
NC_035101.1	63933338	.	T	C	.	.	MAF_INRAE=10.127;MAF_USDA=12.353
NC_035101.1	63933382	.	T	C	.	.	MAF_USDA=3.279
NC_035101.1	63933385	.	T	G	.	.	MAF_INRAE=6.329;MAF_USDA=8.333
NC_035101.1	63933401	.	C	T	.	.	MAF_INRAE=9.494;MAF_USDA=1.639
NC_035101.1	63933460	.	A	G	.	.	MAF_INRAE=16.456;MAF_USDA=16.471
NC_035101.1	63933474	.	G	T	.	.	MAF_INRAE=11.392;MAF_USDA=17.647
NC_035101.1	63933500	.	T	C	.	.	MAF_USDA=2.459
NC_035101.1	63933511	.	C	T	.	.	MAF_INRAE=1.667
NC_035101.1	63933554	.	A	G	.	.	MAF_INRAE=17.722;MAF_USDA=19.412
NC_035101.1	63933618	.	T	C	.	.	MAF_INRAE=9.494
NC_035101.1	63933688	.	C	T	.	.	MAF_INRAE=9.494
NC_035101.1	63933708	.	T	C	.	.	MAF_INRAE=3.333
NC_035101.1	63933739	.	C	G	.	.	MAF_USDA=2.459
NC_035101.1	63933775	.	C	T	.	.	MAF_USDA=3.529
NC_035101.1	63933849	.	G	T	.	.	MAF_INRAE=6.962;MAF_USDA=4.706
NC_035101.1	63933873	.	G	C	.	.	MAF_INRAE=6.329;MAF_USDA=8.333
NC_035101.1	63933905	.	A	G	.	.	MAF_INRAE=9.494
NC_035101.1	63933954	.	G	T	.	.	MAF_USDA=8.824
NC_035101.1	63934026	.	T	G	.	.	MAF_USDA=8.824
NC_035101.1	63934042	.	T	A	.	.	MAF_USDA=14.458
NC_035101.1	63934043	.	A	T	.	.	MAF_USDA=11.176
NC_035101.1	63934089	.	T	C	.	.	MAF_INRAE=1.667
NC_035101.1	63934119	.	G	T	.	.	MAF_INRAE=16.456;MAF_USDA=17.647
NC_035101.1	63934278	.	A	C	.	.	MAF_USDA=8.824
NC_035101.1	63934292	.	A	C	.	.	MAF_USDA=1.639
NC_035101.1	63934326	.	C	T	.	.	MAF_INRAE=10.526
NC_035101.1	63934337	.	T	G	.	.	MAF_INRAE=6.329;MAF_USDA=4.118
NC_035101.1	63934360	.	T	A	.	.	MAF_INRAE=16.456;MAF_USDA=17.059
NC_035101.1	63934372	.	G	A	.	.	MAF_USDA=8.235
NC_035101.1	63934500	.	G	A	.	.	MAF_USDA=4.118
NC_035101.1	63934517	.	T	C	.	.	MAF_USDA=4.167
NC_035101.1	63934590	.	G	T	.	.	MAF_INRAE=9.494
NC_035101.1	63934612	.	G	C,A	.	.	MAF_INRAE=10.526
NC_035101.1	63934658	.	G	A	.	.	MAF_USDA=4.118
NC_035101.1	63934684	.	T	G	.	.	MAF_INRAE=16.667;MAF_USDA=2.459
NC_035101.1	63934699	.	T	G	.	.	MAF_INRAE=27.848
NC_035101.1	63934727	.	G	A	.	.	MAF_USDA=1.639
NC_035101.1	63934794	.	G	A	.	.	MAF_USDA=2.459
NC_035101.1	63934869	.	G	C	.	.	MAF_USDA=2.459
NC_035101.1	63934874	.	G	T	.	.	MAF_USDA=16.393
NC_035101.1	63934887	.	C	A	.	.	MAF_USDA=31.148
NC_035101.1	63934888	.	C	T	.	.	MAF_USDA=14.754
NC_035101.1	63935008	.	A	C	.	.	MAF_USDA=8.197
NC_035101.1	63935045	.	A	G	.	.	MAF_USDA=15.294
NC_035101.1	63935132	.	C	G	.	.	MAF_USDA=6.471
NC_035101.1	63935171	.	A	C	.	.	MAF_USDA=1.639
NC_035101.1	63935241	.	T	C	.	.	MAF_INRAE=4.43
NC_035101.1	63935291	.	G	C	.	.	MAF_INRAE=47.368;MAF_USDA=25.882
NC_035101.1	63935337	.	C	T	.	.	MAF_USDA=9.016
NC_035101.1	63935347	.	C	T	.	.	MAF_USDA=2.353
NC_035101.1	63935360	.	T	A	.	.	MAF_USDA=3.529
NC_035101.1	63935416	.	C	T	.	.	MAF_USDA=4.118
NC_035101.1	63935422	.	G	A	.	.	MAF_INRAE=6.329;MAF_USDA=3.529
NC_035101.1	63935548	.	G	A	.	.	MAF_INRAE=1.667
NC_035101.1	63935602	.	A	G	.	.	MAF_USDA=2.459
NC_035101.1	63935624	.	C	A	.	.	MAF_USDA=1.639
NC_035101.1	63935628	.	G	C	.	.	MAF_INRAE=12.5;MAF_USDA=2.459
NC_035101.1	63935657	.	G	A	.	.	MAF_USDA=5.294
NC_035101.1	63935697	.	C	T	.	.	MAF_INRAE=34.81;MAF_USDA=24.706
NC_035101.1	63935762	.	A	C	.	.	MAF_USDA=2.459
NC_035101.1	63935836	.	A	G	.	.	MAF_INRAE=3.333
NC_035101.1	63935861	.	T	G	.	.	MAF_INRAE=15.19;MAF_USDA=10.0
NC_035101.1	63935919	.	A	T	.	.	MAF_INRAE=3.797;MAF_USDA=3.529
NC_035101.1	63935940	.	A	G	.	.	MAF_USDA=8.333
NC_035101.1	63935990	.	A	G	.	.	MAF_USDA=6.667
NC_035101.1	63936021	.	A	G	.	.	MAF_USDA=1.639
NC_035101.1	63936024	.	C	A	.	.	MAF_INRAE=9.494
NC_035101.1	63936136	.	G	A	.	.	MAF_USDA=2.083
NC_035101.1	63936244	.	T	C	.	.	MAF_USDA=1.639
NC_035101.1	63936283	.	G	A	.	.	MAF_INRAE=10.526
NC_035101.1	63936334	.	A	C	.	.	MAF_INRAE=15.19;MAF_USDA=21.765
NC_035101.1	63936360	.	G	T	.	.	MAF_USDA=1.639
NC_035101.1	63936410	.	C	T	.	.	MAF_USDA=8.824
NC_035101.1	63936523	.	C	T	.	.	MAF_INRAE=10.526;MAF_USDA=27.059
NC_035101.1	63936598	.	C	T	.	.	MAF_INRAE=10.526;MAF_USDA=14.706
NC_035101.1	63936661	.	A	C	.	.	MAF_USDA=3.279
NC_035101.1	63936692	.	T	C	.	.	MAF_INRAE=10.526;MAF_USDA=11.765
NC_035101.1	63936694	.	G	A	.	.	MAF_USDA=1.639
NC_035101.1	63936744	.	T	C	.	.	MAF_USDA=1.639
NC_035101.1	63936827	.	G	T	.	.	MAF_USDA=7.647
NC_035101.1	63936935	.	A	G	.	.	MAF_USDA=1.639
NC_035101.1	63936952	.	T	C	.	.	MAF_USDA=8.824
NC_035101.1	63936964	.	A	G	.	.	MAF_USDA=1.639
NC_035101.1	63937018	.	T	G	.	.	MAF_INRAE=1.667
NC_035101.1	63937063	.	C	G	.	.	MAF_USDA=2.459
NC_035101.1	63937083	.	T	C	.	.	MAF_USDA=1.639
NC_035101.1	63937210	.	A	G	.	.	MAF_INRAE=18.354;MAF_USDA=42.353
NC_035101.1	63937221	.	C	T	.	.	MAF_USDA=3.279
NC_035101.1	63937317	.	T	C	.	.	MAF_INRAE=10.526;MAF_USDA=30.588
NC_035101.1	63937325	.	C	T	.	.	MAF_USDA=1.639
NC_035101.1	63937340	.	G	T	.	.	MAF_INRAE=1.667
NC_035101.1	63937478	.	G	A	.	.	MAF_USDA=4.118
NC_035101.1	63937487	.	C	T	.	.	MAF_USDA=3.279
NC_035101.1	63937519	.	C	T	.	.	MAF_INRAE=1.667
NC_035101.1	63937607	.	G	T	.	.	MAF_USDA=3.279
NC_035101.1	63937616	.	A	C	.	.	MAF_USDA=4.118
NC_035101.1	63937622	.	T	C	.	.	MAF_USDA=4.118
NC_035101.1	63937772	.	G	A	.	.	MAF_INRAE=19.62;MAF_USDA=43.529
NC_035101.1	63937913	.	T	A	.	.	MAF_USDA=2.459
NC_035101.1	63937917	.	T	G	.	.	MAF_USDA=1.639
NC_035101.1	63938078	.	A	G	.	.	MAF_INRAE=21.053;MAF_USDA=39.759
NC_035101.1	63938606	.	G	A	.	.	MAF_INRAE=17.5;MAF_USDA=5.738
NC_035101.1	63938625	.	G	A	.	.	MAF_INRAE=2.5;MAF_USDA=10.588
NC_035101.1	63938640	.	T	A	.	.	MAF_INRAE=15.823;MAF_USDA=17.059
NC_035101.1	63938685	.	C	T	.	.	MAF_INRAE=20.0;MAF_USDA=7.377
NC_035101.1	63938690	.	C	T	.	.	MAF_USDA=4.118
NC_035101.1	63938732	.	G	T	.	.	MAF_INRAE=10.526;MAF_USDA=14.118
NC_035101.1	63938763	.	A	C	.	.	MAF_INRAE=15.19;MAF_USDA=17.059
NC_035101.1	63938815	.	C	G	.	.	MAF_INRAE=3.797;MAF_USDA=3.529
NC_035101.1	63938860	.	T	C	.	.	MAF_INRAE=1.667
NC_035101.1	63938902	.	C	T	.	.	MAF_USDA=3.529
NC_035101.1	63938926	.	G	A	.	.	MAF_USDA=7.377
NC_035101.1	63939160	.	T	C	.	.	MAF_INRAE=5.696;MAF_USDA=8.333
NC_035101.1	63939314	.	C	G	.	.	MAF_INRAE=10.526
NC_035101.1	63939350	.	G	A	.	.	MAF_USDA=6.471
NC_035101.1	63939352	.	C	T	.	.	MAF_USDA=4.918
NC_035101.1	63939366	.	G	T	.	.	MAF_USDA=5.738
NC_035101.1	63939381	.	T	C	.	.	MAF_USDA=4.918
NC_035101.1	63939397	.	C	T	.	.	MAF_USDA=4.918
NC_035101.1	63939398	.	T	A	.	.	MAF_INRAE=10.526;MAF_USDA=6.557
NC_035101.1	63939496	.	C	A	.	.	MAF_INRAE=24.051;MAF_USDA=16.667
NC_035101.1	63939690	.	C	A	.	.	MAF_USDA=2.459
NC_035101.1	63939788	.	A	T	.	.	MAF_INRAE=10.526;MAF_USDA=18.235
NC_035101.1	63939791	.	T	A	.	.	MAF_USDA=18.235
NC_035101.1	63939812	.	A	C	.	.	MAF_USDA=4.098
NC_035101.1	63939813	.	T	A	.	.	MAF_USDA=7.377
NC_035101.1	63939822	.	A	G	.	.	MAF_INRAE=10.526;MAF_USDA=14.118
NC_035101.1	63939831	.	T	G	.	.	MAF_USDA=10.417
NC_035101.1	63939863	.	C	T	.	.	MAF_USDA=4.706
NC_035101.1	63939875	.	C	G	.	.	MAF_USDA=1.639
NC_035101.1	63939921	.	G	A	.	.	MAF_USDA=4.167
NC_035101.1	63939931	.	C	A	.	.	MAF_USDA=4.918
NC_035101.1	63939998	.	T	A	.	.	MAF_USDA=3.529
NC_035101.1	63940123	.	C	T	.	.	MAF_USDA=5.738
NC_035101.1	63940127	.	C	T	.	.	MAF_USDA=4.706
NC_035101.1	63940131	.	C	T	.	.	MAF_USDA=2.459
NC_035101.1	63940157	.	C	T	.	.	MAF_USDA=5.738
NC_035101.1	63940161	.	A	T	.	.	MAF_USDA=10.0
NC_035101.1	63940169	.	A	G	.	.	MAF_INRAE=39.241;MAF_USDA=31.765
NC_035101.1	63940172	.	C	A	.	.	MAF_USDA=8.197
NC_035101.1	63940192	.	A	C	.	.	MAF_USDA=4.098
NC_035101.1	63940201	.	G	T	.	.	MAF_INRAE=8.228;MAF_USDA=8.235
NC_035101.1	63940216	.	A	T	.	.	MAF_INRAE=10.526
NC_035101.1	63940225	.	C	T	.	.	MAF_USDA=2.459
NC_035101.1	63940274	.	A	C	.	.	MAF_INRAE=41.772;MAF_USDA=18.824
NC_035101.1	63940316	.	G	A	.	.	MAF_INRAE=10.526;MAF_USDA=17.647
NC_035101.1	63940327	.	A	G	.	.	MAF_USDA=5.738
NC_035101.1	63940341	.	C	T	.	.	MAF_INRAE=19.167;MAF_USDA=11.475
NC_035101.1	63940342	.	A	G	.	.	MAF_INRAE=31.646;MAF_USDA=7.647
NC_035101.1	63940355	.	C	T	.	.	MAF_USDA=7.647
NC_035101.1	63940360	.	A	G	.	.	MAF_USDA=7.647
NC_035101.1	63940369	.	T	A	.	.	MAF_USDA=1.639
NC_035101.1	63940370	.	T	G	.	.	MAF_USDA=4.918
NC_035101.1	63940372	.	A	T	.	.	MAF_USDA=10.417
NC_035101.1	63940375	.	T	G	.	.	MAF_INRAE=10.526
NC_035101.1	63940439	.	C	G	.	.	MAF_INRAE=44.937;MAF_USDA=45.294
NC_035101.1	63940485	.	T	A	.	.	MAF_USDA=2.459
NC_035101.1	63940496	.	A	C	.	.	MAF_INRAE=9.167
NC_035101.1	63940537	.	G	A	.	.	MAF_USDA=1.639
NC_035101.1	63940657	.	G	C	.	.	MAF_USDA=2.459
NC_035101.1	63940677	.	C	G	.	.	MAF_USDA=3.279
NC_035101.1	63940705	.	T	C	.	.	MAF_USDA=5.738
NC_035101.1	63940742	.	A	T	.	.	MAF_USDA=2.353
NC_035101.1	63940763	.	C	A	.	.	MAF_USDA=5.738
NC_035101.1	63940772	.	A	C	.	.	MAF_INRAE=17.722;MAF_USDA=30.0
NC_035101.1	63940819	.	A	T	.	.	MAF_USDA=1.639
NC_035101.1	63940852	.	A	G	.	.	MAF_USDA=4.098
NC_035101.1	63941016	.	C	T	.	.	MAF_INRAE=19.167;MAF_USDA=6.557
NC_035101.1	63941063	.	G	A	.	.	MAF_INRAE=8.228;MAF_USDA=8.235
NC_035101.1	63941078	.	G	A	.	.	MAF_USDA=3.529
NC_035101.1	63941102	.	T	C	.	.	MAF_INRAE=1.667;MAF_USDA=4.167
NC_035101.1	63941124	.	A	T	.	.	MAF_USDA=3.279
NC_035101.1	63941166	.	T	A	.	.	MAF_USDA=1.639
NC_035101.1	63941201	.	T	A	.	.	MAF_INRAE=18.333;MAF_USDA=5.882
NC_035101.1	63941260	.	G	T	.	.	MAF_USDA=4.098
NC_035101.1	63941337	.	C	G	.	.	MAF_USDA=3.279
NC_035101.1	63941340	.	G	A	.	.	MAF_INRAE=3.797;MAF_USDA=8.824
NC_035101.1	63941404	.	T	G	.	.	MAF_USDA=4.098
NC_035101.1	63941416	.	A	G	.	.	MAF_USDA=3.279
NC_035101.1	63941537	.	G	A	.	.	MAF_INRAE=6.962;MAF_USDA=9.412
NC_035101.1	63941542	.	T	G	.	.	MAF_USDA=4.167
NC_035101.1	63941544	.	C	A	.	.	MAF_USDA=4.167
NC_035101.1	63941550	.	C	G	.	.	MAF_USDA=4.167
NC_035101.1	63941559	.	T	G	.	.	MAF_USDA=4.167
NC_035101.1	63941561	.	C	A	.	.	MAF_USDA=4.167
NC_035101.1	63941583	.	C	T	.	.	MAF_USDA=3.279
NC_035101.1	63941588	.	G	A	.	.	MAF_INRAE=1.667
NC_035101.1	63941589	.	C	A	.	.	MAF_INRAE=7.595;MAF_USDA=20.588
NC_035101.1	63941591	.	T	A	.	.	MAF_INRAE=27.848
NC_035101.1	63941619	.	C	T	.	.	MAF_INRAE=8.861;MAF_USDA=10.417
NC_035101.1	63941632	.	A	C	.	.	MAF_INRAE=8.228;MAF_USDA=21.176
NC_035101.1	63941635	.	G	A	.	.	MAF_INRAE=7.5;MAF_USDA=8.824
NC_035101.1	63941738	.	C	A	.	.	MAF_INRAE=10.526
NC_035101.1	63941743	.	A	G	.	.	MAF_INRAE=8.228;MAF_USDA=11.176
NC_035101.1	63941755	.	T	G	.	.	MAF_USDA=1.639
NC_035101.1	63941776	.	C	T	.	.	MAF_INRAE=7.595
NC_035101.1	63941850	.	G	A	.	.	MAF_USDA=2.459
NC_035101.1	63941888	.	G	A	.	.	MAF_INRAE=15.0;MAF_USDA=2.459
NC_035101.1	63941906	.	A	G	.	.	MAF_INRAE=27.848;MAF_USDA=27.647
NC_035101.1	63941910	.	C	T	.	.	MAF_USDA=6.25
NC_035101.1	63941912	.	T	C	.	.	MAF_INRAE=10.526;MAF_USDA=35.294
NC_035101.1	63941937	.	G	T	.	.	MAF_INRAE=3.797;MAF_USDA=5.294
NC_035101.1	63941964	.	G	T	.	.	MAF_INRAE=10.526;MAF_USDA=15.882
NC_035101.1	63942101	.	G	A	.	.	MAF_USDA=13.529
NC_035101.1	63942138	.	C	A	.	.	MAF_INRAE=8.228;MAF_USDA=11.765
NC_035101.1	63942161	.	A	C	.	.	MAF_INRAE=10.759;MAF_USDA=38.824
NC_035101.1	63942171	.	A	G	.	.	MAF_USDA=4.118
NC_035101.1	63942184	.	G	T	.	.	MAF_USDA=2.459
NC_035101.1	63942226	.	G	A	.	.	MAF_INRAE=1.667
NC_035101.1	63942257	.	A	C	.	.	MAF_USDA=3.279
NC_035101.1	63942266	.	C	A	.	.	MAF_USDA=7.647
NC_035101.1	63942284	.	G	A	.	.	MAF_USDA=3.529
NC_035101.1	63942298	.	C	T	.	.	MAF_USDA=3.279
NC_035101.1	63942305	.	G	A	.	.	MAF_INRAE=8.228
NC_035101.1	63942336	.	C	T	.	.	MAF_USDA=1.639
NC_035101.1	63942371	.	TT	TC	.	.	MAF_USDA=16.667
NC_035101.1	63942372	.	T	C	.	.	MAF_INRAE=35.443
NC_035101.1	63942398	.	G	A	.	.	MAF_INRAE=7.595
NC_035101.1	63942423	.	A	G	.	.	MAF_USDA=3.279
NC_035101.1	63942428	.	C	A	.	.	MAF_INRAE=8.228;MAF_USDA=4.098
NC_035101.1	63942480	.	C	A	.	.	MAF_INRAE=18.333;MAF_USDA=18.235
NC_035101.1	63942520	.	C	T	.	.	MAF_USDA=1.639
NC_035101.1	63942530	.	C	T	.	.	MAF_USDA=4.918
NC_035101.1	63942545	.	C	T	.	.	MAF_INRAE=11.392;MAF_USDA=9.016
NC_035101.1	63942590	.	C	T	.	.	MAF_INRAE=34.177;MAF_USDA=41.765
NC_035101.1	63942594	.	C	T	.	.	MAF_INRAE=35.0;MAF_USDA=41.765
NC_035101.1	63942631	.	G	T	.	.	MAF_INRAE=8.861;MAF_USDA=8.333
NC_035101.1	63942676	.	G	A	.	.	MAF_USDA=1.639
NC_035101.1	63942726	.	T	C	.	.	MAF_INRAE=36.709;MAF_USDA=47.059
NC_035101.1	63942910	.	G	A	.	.	MAF_USDA=1.639
NC_035101.1	63942920	.	C	G	.	.	MAF_USDA=1.639
NC_035101.1	63943026	.	C	T	.	.	MAF_INRAE=17.5;MAF_USDA=5.882
NC_035101.1	63943032	.	T	G	.	.	MAF_INRAE=42.405;MAF_USDA=20.588
NC_035101.1	63943074	.	G	A	.	.	MAF_INRAE=9.494;MAF_USDA=3.279
NC_035101.1	63943107	.	A	G	.	.	MAF_INRAE=8.228;MAF_USDA=11.176
NC_035101.1	63943133	.	T	G	.	.	MAF_USDA=3.279
NC_035101.1	63943215	.	C	T	.	.	MAF_USDA=3.279
NC_035101.1	63943243	.	T	C	.	.	MAF_INRAE=27.848;MAF_USDA=20.833
NC_035101.1	63943251	.	C	G	.	.	MAF_INRAE=42.405;MAF_USDA=29.167
NC_035101.1	63943263	.	C	T	.	.	MAF_INRAE=17.5;MAF_USDA=7.647
NC_035101.1	63943329	.	C	T	.	.	MAF_USDA=3.279
NC_035101.1	63943349	.	C	G	.	.	MAF_USDA=3.279
NC_035101.1	63943352	.	T	C	.	.	MAF_USDA=3.279
NC_035101.1	63943382	.	T	G	.	.	MAF_USDA=10.0
NC_035101.1	63943430	.	T	C	.	.	MAF_USDA=3.279
NC_035101.1	63943521	.	T	G	.	.	MAF_USDA=8.333
NC_035101.1	63943536	.	A	T	.	.	MAF_INRAE=41.772;MAF_USDA=30.588
NC_035101.1	63943561	.	C	T	.	.	MAF_USDA=1.639
NC_035101.1	63943612	.	G	T	.	.	MAF_INRAE=39.241;MAF_USDA=38.824
NC_035101.1	63943746	.	T	C	.	.	MAF_USDA=4.167
NC_035101.1	63943768	.	C	T	.	.	MAF_INRAE=11.392;MAF_USDA=2.459
NC_035101.1	63943776	.	C	T	.	.	MAF_USDA=2.459
NC_035101.1	63943777	.	G	T	.	.	MAF_INRAE=11.392;MAF_USDA=2.459
NC_035101.1	63943969	.	T	G	.	.	MAF_INRAE=29.747;MAF_USDA=21.765
NC_035101.1	63944025	.	C	T	.	.	MAF_INRAE=9.494
NC_035101.1	63944035	.	C	T	.	.	MAF_INRAE=9.167;MAF_USDA=4.706
NC_035101.1	63944091	.	A	T	.	.	MAF_USDA=6.471
NC_035101.1	63944108	.	G	A	.	.	MAF_INRAE=3.333
NC_035101.1	63944171	.	T	C	.	.	MAF_INRAE=5.696
NC_035101.1	63944400	.	A	C	.	.	MAF_INRAE=28.481;MAF_USDA=28.235
NC_035101.1	63944425	.	A	C	.	.	MAF_INRAE=3.797;MAF_USDA=4.098
NC_035101.1	63944501	.	T	C	.	.	MAF_USDA=34.706
NC_035101.1	63944541	.	G	A	.	.	MAF_INRAE=10.526
NC_035101.1	63944549	.	T	C	.	.	MAF_INRAE=29.114;MAF_USDA=20.0
NC_035101.1	63944614	.	T	G	.	.	MAF_USDA=6.471
NC_035101.1	63944673	.	A	G	.	.	MAF_INRAE=29.114;MAF_USDA=24.118
NC_035101.1	63944674	.	G	A	.	.	MAF_INRAE=28.333
NC_035101.1	63944916	.	C	T	.	.	MAF_USDA=4.167
NC_035101.1	63945072	.	T	A	.	.	MAF_USDA=1.639
NC_035101.1	63945094	.	T	G	.	.	MAF_USDA=3.279
NC_035101.1	63945127	.	A	T	.	.	MAF_USDA=6.471
NC_035101.1	63945159	.	G	T	.	.	MAF_INRAE=30.38;MAF_USDA=34.706
NC_035101.1	63945165	.	A	G	.	.	MAF_INRAE=1.667
NC_035101.1	63945244	.	A	T	.	.	MAF_INRAE=29.114;MAF_USDA=23.529
NC_035101.1	63945294	.	C	T	.	.	MAF_USDA=4.918
NC_035101.1	63945298	.	T	C	.	.	MAF_USDA=4.098
NC_035101.1	63945303	.	A	G	.	.	MAF_USDA=7.647
NC_035101.1	63945315	.	C	T	.	.	MAF_USDA=1.639
NC_035101.1	63945325	.	C	G	.	.	MAF_USDA=4.706
NC_035101.1	63945364	.	T	C	.	.	MAF_USDA=4.098
NC_035101.1	63945379	.	A	T	.	.	MAF_USDA=6.471
NC_035101.1	63945388	.	C	T	.	.	MAF_USDA=5.294
NC_035101.1	63945403	.	TA	TT	.	.	MAF_USDA=27.083
NC_035101.1	63945404	.	A	T	.	.	MAF_INRAE=8.228
NC_035101.1	63945414	.	C	T	.	.	MAF_USDA=4.167
NC_035101.1	63945427	.	A	C	.	.	MAF_USDA=4.706
NC_035101.1	63945482	.	T	A	.	.	MAF_INRAE=21.519;MAF_USDA=15.294
NC_035101.1	63945522	.	G	A	.	.	MAF_INRAE=28.481
NC_035101.1	63945629	.	T	C	.	.	MAF_USDA=9.016
NC_035101.1	63945688	.	C	A	.	.	MAF_INRAE=6.329;MAF_USDA=4.118
NC_035101.1	63945717	.	C	T	.	.	MAF_USDA=4.167
NC_035101.1	63945787	.	G	T	.	.	MAF_USDA=1.765
NC_035101.1	63945810	.	A	T	.	.	MAF_INRAE=21.519;MAF_USDA=10.588
NC_035101.1	63945866	.	A	C	.	.	MAF_USDA=4.918
NC_035101.1	63945970	.	C	A	.	.	MAF_INRAE=25.0;MAF_USDA=10.119
NC_035101.1	63945992	.	G	A	.	.	MAF_INRAE=28.481;MAF_USDA=7.143
NC_035101.1	63946166	.	T	A	.	.	MAF_INRAE=7.5
NC_035101.1	63946191	.	C	T	.	.	MAF_USDA=3.571
NC_035101.1	63946207	.	G	A	.	.	MAF_USDA=4.167
NC_035101.1	63946211	.	C	T	.	.	MAF_INRAE=1.667
NC_035101.1	63946239	.	G	A	.	.	MAF_USDA=3.333
NC_035101.1	63946267	.	A	G	.	.	MAF_USDA=3.333
NC_035101.1	63946358	.	C	A	.	.	MAF_INRAE=26.316;MAF_USDA=17.262
NC_035101.1	63946433	.	C	T	.	.	MAF_USDA=1.667
NC_035101.1	63946453	.	G	A	.	.	MAF_INRAE=18.333;MAF_USDA=4.762
NC_035101.1	63946479	.	A	T	.	.	MAF_INRAE=8.228;MAF_USDA=8.929
NC_035101.1	63946495	.	G	A	.	.	MAF_USDA=4.167
NC_035101.1	63946671	.	G	T	.	.	MAF_USDA=7.059
NC_035101.1	63946684	.	T	C	.	.	MAF_USDA=3.279
NC_035101.1	63946774	.	T	G	.	.	MAF_USDA=7.059
NC_035101.1	63946827	.	A	G	.	.	MAF_USDA=3.279
NC_035101.1	63946865	.	G	C	.	.	MAF_INRAE=9.494;MAF_USDA=35.417
NC_035101.1	63946887	.	A	G	.	.	MAF_USDA=4.167
NC_035101.1	63946907	.	C	A	.	.	MAF_USDA=3.529
NC_035101.1	63946921	.	G	T	.	.	MAF_USDA=2.353
NC_035101.1	63946956	.	G	A	.	.	MAF_INRAE=27.848
NC_035101.1	63946963	.	T	A	.	.	MAF_USDA=8.197
NC_035101.1	63947024	.	G	A	.	.	MAF_INRAE=6.962;MAF_USDA=6.25
NC_035101.1	63947025	.	T	C	.	.	MAF_INRAE=7.5;MAF_USDA=6.25
NC_035101.1	63947029	.	C	T	.	.	MAF_USDA=1.639
NC_035101.1	63947067	.	C	T	.	.	MAF_USDA=3.333
NC_035101.1	63947076	.	G	A	.	.	MAF_INRAE=27.848;MAF_USDA=8.333
NC_035101.1	63947095	.	G	T	.	.	MAF_INRAE=29.114;MAF_USDA=15.882
NC_035101.1	63947132	.	T	A	.	.	MAF_USDA=4.918
NC_035101.1	63947156	.	G	A	.	.	MAF_INRAE=29.747;MAF_USDA=14.118
NC_035101.1	63947242	.	C	T	.	.	MAF_USDA=5.738
NC_035101.1	63947273	.	G	T	.	.	MAF_USDA=3.279
NC_035101.1	63947331	.	T	G	.	.	MAF_USDA=7.059
NC_035101.1	63947369	.	G	A	.	.	MAF_USDA=2.083
NC_035101.1	63947370	.	G	A	.	.	MAF_INRAE=27.848
NC_035101.1	63947421	.	C	G	.	.	MAF_USDA=5.294
NC_035101.1	63947434	.	T	A	.	.	MAF_USDA=5.294
NC_035101.1	63947455	.	A	G	.	.	MAF_USDA=8.197
NC_035101.1	63947461	.	G	A	.	.	MAF_INRAE=24.684;MAF_USDA=37.059
NC_035101.1	63947485	.	C	T	.	.	MAF_USDA=9.016
NC_035101.1	63947533	.	C	T	.	.	MAF_USDA=7.647
NC_035101.1	63947542	.	G	A	.	.	MAF_USDA=4.167
NC_035101.1	63947700	.	G	T	.	.	MAF_INRAE=7.5
NC_035101.1	63947710	.	C	T	.	.	MAF_USDA=5.932
NC_035101.1	63947727	.	G	T	.	.	MAF_INRAE=7.595;MAF_USDA=20.833
NC_035101.1	63947761	.	G	T	.	.	MAF_INRAE=7.595;MAF_USDA=9.524
NC_035101.1	63947863	.	G	T	.	.	MAF_USDA=3.529
NC_035101.1	63947881	.	G	T	.	.	MAF_INRAE=7.595;MAF_USDA=27.059
NC_035101.1	63947894	.	G	A	.	.	MAF_USDA=41.667
NC_035101.1	63947898	.	T	G	.	.	MAF_USDA=20.833
NC_035101.1	63947899	.	T	G	.	.	MAF_USDA=20.833
NC_035101.1	63947900	.	C	A	.	.	MAF_USDA=20.833
NC_035101.1	63947912	.	G	A	.	.	MAF_USDA=3.279
NC_035101.1	63947952	.	C	T	.	.	MAF_INRAE=7.595;MAF_USDA=34.706
NC_035101.1	63947981	.	A	G	.	.	MAF_INRAE=7.595;MAF_USDA=30.588
NC_035101.1	63947982	.	T	G	.	.	MAF_INRAE=24.051;MAF_USDA=9.412
NC_035101.1	63948036	.	A	C	.	.	MAF_INRAE=49.367;MAF_USDA=41.176
NC_035101.1	63948062	.	T	C	.	.	MAF_USDA=10.119
NC_035101.1	63948078	.	A	G	.	.	MAF_USDA=5.0
NC_035101.1	63948124	.	CTTTTTTTC	CTTTTTTTT	.	.	MAF_USDA=27.083
NC_035101.1	63948143	.	G	T	.	.	MAF_USDA=2.459
NC_035101.1	63948164	.	A	C	.	.	MAF_USDA=4.918
NC_035101.1	63948259	.	A	T	.	.	MAF_USDA=1.765
NC_035101.1	63948263	.	T	A	.	.	MAF_INRAE=1.667
NC_035101.1	63948264	.	A	C	.	.	MAF_USDA=4.098
NC_035101.1	63948332	.	A	C	.	.	MAF_INRAE=8.861;MAF_USDA=9.836
NC_035101.1	63948376	.	A	T	.	.	MAF_USDA=3.279
NC_035101.1	63948395	.	T	A	.	.	MAF_USDA=2.941
NC_035101.1	63948438	.	C	T	.	.	MAF_USDA=2.941
NC_035101.1	63948450	.	T	C	.	.	MAF_INRAE=28.481
NC_035101.1	63948452	.	A	G	.	.	MAF_USDA=1.639
NC_035101.1	63948497	.	T	A	.	.	MAF_INRAE=3.333
NC_035101.1	63948535	.	A	C	.	.	MAF_INRAE=35.443;MAF_USDA=32.353
NC_035101.1	63948545	.	C	T	.	.	MAF_USDA=1.639
NC_035101.1	63948727	.	G	A	.	.	MAF_INRAE=35.443;MAF_USDA=31.176
NC_035101.1	63948745	.	G	A	.	.	MAF_USDA=4.167
NC_035101.1	63948881	.	G	A	.	.	MAF_INRAE=35.443;MAF_USDA=24.706
NC_035101.1	63948972	.	A	T	.	.	MAF_USDA=9.836
NC_035101.1	63949032	.	C	T	.	.	MAF_USDA=1.639
NC_035101.1	63949041	.	A	T	.	.	MAF_INRAE=35.443;MAF_USDA=31.176
NC_035101.1	63949052	.	C	A	.	.	MAF_USDA=1.639
NC_035101.1	63949053	.	C	A	.	.	MAF_USDA=1.639
NC_035101.1	63949058	.	C	T	.	.	MAF_USDA=1.639
NC_035101.1	63949303	.	T	A	.	.	MAF_USDA=2.083
NC_035101.1	63949346	.	T	G	.	.	MAF_USDA=2.083
NC_035101.1	63949351	.	T	G	.	.	MAF_USDA=2.459
NC_035101.1	63949396	.	G	A	.	.	MAF_USDA=1.639
NC_035101.1	63949459	.	A	C	.	.	MAF_INRAE=3.797;MAF_USDA=3.529
NC_035101.1	63949540	.	C	T	.	.	MAF_INRAE=11.392;MAF_USDA=2.459
NC_035101.1	63949625	.	G	A	.	.	MAF_USDA=1.639
NC_035101.1	63949661	.	C	T	.	.	MAF_USDA=1.639
NC_035101.1	63949683	.	G	A	.	.	MAF_USDA=4.167
NC_035101.1	63950426	.	G	A	.	.	MAF_USDA=2.174
NC_035101.1	63950441	.	T	G	.	.	MAF_USDA=2.586
NC_035101.1	63950655	.	G	A	.	.	MAF_USDA=3.279
NC_035101.1	63950693	.	C	T	.	.	MAF_USDA=1.639
NC_035101.1	63950729	.	C	T	.	.	MAF_USDA=5.738
NC_035101.1	63950768	.	G	T	.	.	MAF_USDA=1.639
NC_035101.1	63950815	.	C	T	.	.	MAF_USDA=3.529
NC_035101.1	63950858	.	C	T	.	.	MAF_INRAE=8.228;MAF_USDA=23.529
NC_035101.1	63950894	.	C	T	.	.	MAF_INRAE=1.667
NC_035101.1	63950935	.	A	C	.	.	MAF_USDA=1.639
NC_035101.1	63950942	.	T	A	.	.	MAF_USDA=5.882
NC_035101.1	63950997	.	G	T	.	.	MAF_INRAE=6.962;MAF_USDA=27.083
NC_035101.1	63951039	.	G	A	.	.	MAF_INRAE=36.076
NC_035101.1	63951185	.	T	C	.	.	MAF_USDA=2.353
NC_035101.1	63951196	.	C	T	.	.	MAF_USDA=1.639
NC_035101.1	63951329	.	C	A	.	.	MAF_USDA=2.459
NC_035101.1	63951396	.	T	G	.	.	MAF_USDA=4.706
NC_035101.1	63951474	.	A	G	.	.	MAF_USDA=4.167
NC_035101.1	63951480	.	G	T	.	.	MAF_USDA=1.639
NC_035101.1	63951527	.	T	G	.	.	MAF_INRAE=43.671;MAF_USDA=44.706
NC_035101.1	63951528	.	A	T	.	.	MAF_USDA=5.882
NC_035101.1	63951594	.	A	G	.	.	MAF_INRAE=1.667
NC_035101.1	63951638	.	G	T	.	.	MAF_INRAE=3.797;MAF_USDA=4.706
NC_035101.1	63951669	.	C	T	.	.	MAF_USDA=1.639
NC_035101.1	63951782	.	C	A	.	.	MAF_INRAE=43.038;MAF_USDA=41.667
NC_035101.1	63951821	.	T	G	.	.	MAF_USDA=14.583
NC_035101.1	63951831	.	A	G	.	.	MAF_USDA=3.529
NC_035101.1	63951919	.	A	C	.	.	MAF_USDA=2.941
NC_035101.1	63951981	.	C	T	.	.	MAF_INRAE=8.861;MAF_USDA=10.417
NC_035101.1	63952074	.	T	G	.	.	MAF_INRAE=27.848;MAF_USDA=1.639
NC_035101.1	63952137	.	C	A	.	.	MAF_INRAE=36.667;MAF_USDA=19.167
NC_035101.1	63952158	.	C	T	.	.	MAF_USDA=3.571
NC_035101.1	63952169	.	G	T	.	.	MAF_USDA=1.667
NC_035101.1	63952177	.	A	G	.	.	MAF_INRAE=28.333;MAF_USDA=26.786
NC_035101.1	63952248	.	A	G	.	.	MAF_INRAE=16.667;MAF_USDA=2.5
NC_035101.1	63952298	.	A	C	.	.	MAF_INRAE=10.0
NC_035101.1	63952320	.	A	C	.	.	MAF_USDA=1.724
NC_035101.1	63952334	.	G	T	.	.	MAF_INRAE=49.167;MAF_USDA=25.309
NC_035101.1	63952355	.	A	C	.	.	MAF_USDA=7.407
NC_035101.1	63952383	.	C	G	.	.	MAF_INRAE=6.667;MAF_USDA=5.172
NC_035101.1	63952464	.	T	A	.	.	MAF_INRAE=16.667;MAF_USDA=5.085
NC_035101.1	63952488	.	A	C	.	.	MAF_INRAE=26.667;MAF_USDA=15.432
NC_035101.1	63952499	.	C	T	.	.	MAF_INRAE=1.667;MAF_USDA=9.483
NC_035101.1	63952525	.	C	T	.	.	MAF_INRAE=36.667;MAF_USDA=50.0
NC_035101.1	63952549	.	C	T	.	.	MAF_INRAE=28.333;MAF_USDA=20.37
NC_035101.1	63952551	.	G	A	.	.	MAF_INRAE=8.333;MAF_USDA=13.793
NC_035101.1	63952587	.	G	T	.	.	MAF_INRAE=6.667;MAF_USDA=5.172
NC_035101.1	63952598	.	G	C	.	.	MAF_INRAE=1.667;MAF_USDA=3.704
NC_035101.1	63952649	.	C	T	.	.	MAF_USDA=4.348
NC_035101.1	63952650	.	C	T	.	.	MAF_USDA=4.348
NC_035101.1	63952657	.	G	C	.	.	MAF_USDA=1.724
NC_035101.1	63952668	.	C	A	.	.	MAF_USDA=9.877
NC_035101.1	63952728	.	A	G	.	.	MAF_INRAE=6.667
NC_035101.1	63952762	.	T	G	.	.	MAF_USDA=2.469
NC_035101.1	63952765	.	T	A	.	.	MAF_INRAE=10.0;MAF_USDA=3.704
NC_035101.1	63952785	.	G	A	.	.	MAF_INRAE=9.167;MAF_USDA=32.716
NC_035101.1	63952790	.	T	A	.	.	MAF_USDA=1.724
NC_035101.1	63952840	.	T	A	.	.	MAF_USDA=1.724
NC_035101.1	63952842	.	T	C	.	.	MAF_USDA=3.448
NC_035101.1	63952903	.	A	G	.	.	MAF_INRAE=1.667;MAF_USDA=2.586
NC_035101.1	63952908	.	T	A	.	.	MAF_INRAE=1.667;MAF_USDA=2.586
NC_035101.1	63952919	.	G	T	.	.	MAF_INRAE=1.667;MAF_USDA=2.5
NC_035101.1	63952949	.	A	T	.	.	MAF_INRAE=1.667;MAF_USDA=2.5
NC_035101.1	63953025	.	A	G	.	.	MAF_INRAE=9.167;MAF_USDA=10.417
NC_035101.1	63953028	.	C	T	.	.	MAF_INRAE=1.667;MAF_USDA=2.459
NC_035101.1	63953055	.	C	T	.	.	MAF_INRAE=1.667;MAF_USDA=2.459
NC_035101.1	63953084	.	G	C	.	.	MAF_INRAE=9.167;MAF_USDA=5.294
NC_035101.1	63953178	.	C	T	.	.	MAF_USDA=3.279
NC_035101.1	63953202	.	G	T	.	.	MAF_INRAE=45.57;MAF_USDA=34.706
NC_035101.1	63953232	.	T	C	.	.	MAF_INRAE=12.658;MAF_USDA=38.824
NC_035101.1	63953236	.	T	C	.	.	MAF_INRAE=1.667;MAF_USDA=16.471
NC_035101.1	63953237	.	G	T	.	.	MAF_INRAE=1.667;MAF_USDA=16.471
NC_035101.1	63953309	.	T	G	.	.	MAF_INRAE=1.667;MAF_USDA=16.471
NC_035101.1	63953316	.	C	G	.	.	MAF_USDA=3.279
NC_035101.1	63953349	.	A	G	.	.	MAF_USDA=3.279
NC_035101.1	63953388	.	G	A	.	.	MAF_USDA=9.836
NC_035101.1	63953507	.	C	T	.	.	MAF_INRAE=6.329;MAF_USDA=6.25
NC_035101.1	63953604	.	T	A	.	.	MAF_INRAE=7.595
NC_035101.1	63953627	.	A	C	.	.	MAF_INRAE=9.167;MAF_USDA=5.357
NC_035101.1	63953629	.	A	G	.	.	MAF_INRAE=5.063;MAF_USDA=16.071
NC_035101.1	63953671	.	C	T	.	.	MAF_USDA=2.083
NC_035101.1	63953700	.	C	A	.	.	MAF_INRAE=1.667;MAF_USDA=17.262
NC_035101.1	63953740	.	A	G	.	.	MAF_INRAE=1.667;MAF_USDA=17.262
NC_035101.1	63953741	.	C	A	.	.	MAF_INRAE=1.667;MAF_USDA=17.262
NC_035101.1	63953908	.	C	T	.	.	MAF_INRAE=3.333
NC_035101.1	63954010	.	T	G	.	.	MAF_USDA=2.976
NC_035101.1	63954049	.	G	A	.	.	MAF_USDA=8.333
NC_035101.1	63954076	.	G	A	.	.	MAF_USDA=3.39
NC_035101.1	63954083	.	C	T	.	.	MAF_USDA=2.083
NC_035101.1	63954704	.	C	G	.	.	MAF_INRAE=25.0
NC_035101.1	63954771	.	C	T	.	.	MAF_USDA=4.167
NC_035101.1	63954782	.	G	T	.	.	MAF_INRAE=4.167
NC_035101.1	63954882	.	G	T	.	.	MAF_USDA=1.829
NC_035101.1	63954961	.	C	G	.	.	MAF_INRAE=20.886;MAF_USDA=5.172
NC_035101.1	63955012	.	A	C	.	.	MAF_INRAE=2.5;MAF_USDA=17.5
NC_035101.1	63955087	.	C	G	.	.	MAF_USDA=5.833
NC_035101.1	63955098	.	A	G	.	.	MAF_INRAE=4.43;MAF_USDA=16.071
NC_035101.1	63955104	.	C	T	.	.	MAF_INRAE=2.5;MAF_USDA=23.81
NC_035101.1	63955124	.	A	G	.	.	MAF_USDA=11.31
NC_035101.1	63955202	.	T	C	.	.	MAF_USDA=10.714
NC_035101.1	63955233	.	C	T	.	.	MAF_INRAE=10.526;MAF_USDA=2.941
NC_035101.1	63955264	.	A	T	.	.	MAF_INRAE=5.696;MAF_USDA=17.059
NC_035101.1	63955293	.	G	T	.	.	MAF_USDA=13.115
NC_035101.1	63955297	.	A	G	.	.	MAF_USDA=13.115
NC_035101.1	63955319	.	T	G	.	.	MAF_INRAE=9.167
NC_035101.1	63955409	.	G	T	.	.	MAF_INRAE=21.519;MAF_USDA=11.176
NC_035101.1	63955444	.	C	T	.	.	MAF_INRAE=2.5;MAF_USDA=2.459
NC_035101.1	63955448	.	A	C	.	.	MAF_INRAE=19.62;MAF_USDA=28.824
NC_035101.1	63955514	.	T	A	.	.	MAF_USDA=9.836
NC_035101.1	63955517	.	T	C	.	.	MAF_USDA=4.167
NC_035101.1	63955522	.	T	C	.	.	MAF_INRAE=19.62;MAF_USDA=29.412
NC_035101.1	63955566	.	C	A	.	.	MAF_USDA=3.279
NC_035101.1	63955656	.	G	C	.	.	MAF_INRAE=1.667
NC_035101.1	63955679	.	T	C	.	.	MAF_USDA=4.098
NC_035101.1	63955741	.	C	T	.	.	MAF_INRAE=2.5;MAF_USDA=1.639
NC_035101.1	63955810	.	G	A	.	.	MAF_USDA=4.167
NC_035101.1	63955859	.	G	A	.	.	MAF_USDA=6.471
NC_035101.1	63955888	.	A	G	.	.	MAF_USDA=1.639
NC_035101.1	63955928	.	A	G	.	.	MAF_INRAE=9.494;MAF_USDA=13.934
NC_035101.1	63956010	.	G	T	.	.	MAF_USDA=4.167
NC_035101.1	63956086	.	C	T	.	.	MAF_USDA=4.098
NC_035101.1	63956130	.	T	G	.	.	MAF_INRAE=14.557;MAF_USDA=33.529
NC_035101.1	63956134	.	C	A	.	.	MAF_USDA=16.471
NC_035101.1	63956162	.	T	G	.	.	MAF_INRAE=9.167;MAF_USDA=4.706
NC_035101.1	63956164	.	C	G	.	.	MAF_USDA=4.098
NC_035101.1	63956199	.	C	T	.	.	MAF_INRAE=9.167;MAF_USDA=5.294
NC_035101.1	63956208	.	A	G	.	.	MAF_INRAE=27.848;MAF_USDA=28.235
NC_035101.1	63956231	.	A	C	.	.	MAF_INRAE=27.848
NC_035101.1	63956257	.	A	T	.	.	MAF_USDA=1.639
NC_035101.1	63956281	.	C	A	.	.	MAF_USDA=1.765
NC_035101.1	63956298	.	G	T	.	.	MAF_INRAE=4.43;MAF_USDA=13.529
NC_035101.1	63956333	.	G	T	.	.	MAF_INRAE=10.0;MAF_USDA=5.294
NC_035101.1	63956390	.	T	A	.	.	MAF_USDA=3.279
NC_035101.1	63956431	.	C	A	.	.	MAF_USDA=2.459
NC_035101.1	63956471	.	T	A	.	.	MAF_INRAE=17.5;MAF_USDA=2.459
NC_035101.1	63956500	.	T	G	.	.	MAF_INRAE=9.494;MAF_USDA=14.754
NC_035101.1	63956609	.	A	C	.	.	MAF_INRAE=15.823;MAF_USDA=33.529
NC_035101.1	63956718	.	G	T	.	.	MAF_INRAE=9.167;MAF_USDA=4.706
NC_035101.1	63956744	.	T	C	.	.	MAF_INRAE=15.19;MAF_USDA=31.176
NC_035101.1	63956783	.	C	T	.	.	MAF_INRAE=2.5;MAF_USDA=2.459
NC_035101.1	63956797	.	C	A	.	.	MAF_INRAE=4.43;MAF_USDA=10.588
NC_035101.1	63956871	.	C	T	.	.	MAF_USDA=4.098
NC_035101.1	63956872	.	C	A	.	.	MAF_USDA=4.098
NC_035101.1	63956883	.	G	T	.	.	MAF_USDA=8.333
NC_035101.1	63956903	.	A	C	.	.	MAF_INRAE=25.949;MAF_USDA=22.024
NC_035101.1	63956925	.	C	G	.	.	MAF_INRAE=15.789;MAF_USDA=25.595
NC_035101.1	63957047	.	A	G	.	.	MAF_USDA=9.836
NC_035101.1	63957116	.	C	A	.	.	MAF_INRAE=26.582;MAF_USDA=21.176
NC_035101.1	63957123	.	T	C	.	.	MAF_INRAE=14.557;MAF_USDA=31.765
NC_035101.1	63957196	.	A	T	.	.	MAF_USDA=2.459
NC_035101.1	63957265	.	T	C	.	.	MAF_INRAE=10.526;MAF_USDA=2.941
NC_035101.1	63957286	.	A	T	.	.	MAF_USDA=6.557
NC_035101.1	63957293	.	A	G	.	.	MAF_INRAE=26.582;MAF_USDA=21.765
NC_035101.1	63957338	.	A	G	.	.	MAF_USDA=41.765
NC_035101.1	63957350	.	T	A	.	.	MAF_USDA=3.279
NC_035101.1	63957442	.	C	T	.	.	MAF_INRAE=9.494;MAF_USDA=16.393
NC_035101.1	63957516	.	C	A	.	.	MAF_USDA=11.765
NC_035101.1	63957530	.	C	A	.	.	MAF_USDA=1.639
NC_035101.1	63957562	.	G	T	.	.	MAF_USDA=6.471
NC_035101.1	63957614	.	C	T	.	.	MAF_INRAE=10.526;MAF_USDA=2.941
NC_035101.1	63957633	.	G	T	.	.	MAF_INRAE=19.62;MAF_USDA=4.918
NC_035101.1	63957658	.	G	A	.	.	MAF_INRAE=9.167;MAF_USDA=5.294
NC_035101.1	63957856	.	A	T	.	.	MAF_INRAE=48.333;MAF_USDA=37.5
NC_035101.1	63957862	.	T	G	.	.	MAF_USDA=4.167
NC_035101.1	63957967	.	G	C	.	.	MAF_INRAE=15.0;MAF_USDA=14.583
NC_035101.1	63957985	.	T	C	.	.	MAF_INRAE=24.167
NC_035101.1	63958023	.	TTAATAA	TTAATAG	.	.	MAF_USDA=4.167
NC_035101.1	63958031	.	T	A	.	.	MAF_USDA=10.417
NC_035101.1	63958077	.	T	C	.	.	MAF_INRAE=10.0;MAF_USDA=10.417
NC_035101.1	63958138	.	C	T	.	.	MAF_INRAE=9.494;MAF_USDA=4.167
NC_035101.1	63958139	.	T	G	.	.	MAF_INRAE=19.167;MAF_USDA=30.357
NC_035101.1	63958198	.	T	C	.	.	MAF_USDA=5.882
NC_035101.1	63958218	.	C	A	.	.	MAF_INRAE=9.494;MAF_USDA=21.176
NC_035101.1	63958226	.	G	A	.	.	MAF_USDA=3.279
NC_035101.1	63958307	.	A	T	.	.	MAF_USDA=1.639
NC_035101.1	63958365	.	C	T	.	.	MAF_USDA=10.656
NC_035101.1	63958595	.	T	G	.	.	MAF_INRAE=9.167;MAF_USDA=5.357
NC_035101.1	63958648	.	T	A	.	.	MAF_USDA=6.471
NC_035101.1	63958672	.	C	A	.	.	MAF_USDA=2.083
NC_035101.1	63958706	.	G	C	.	.	MAF_INRAE=6.329;MAF_USDA=26.471
NC_035101.1	63958803	.	T	C	.	.	MAF_USDA=2.941
NC_035101.1	63958809	.	C	T	.	.	MAF_INRAE=8.333;MAF_USDA=5.294
NC_035101.1	63958810	.	G	C	.	.	MAF_INRAE=12.658;MAF_USDA=40.0
NC_035101.1	63958900	.	C	T	.	.	MAF_USDA=10.588
NC_035101.1	63958937	.	C	T	.	.	MAF_USDA=4.098
NC_035101.1	63958938	.	G	A	.	.	MAF_INRAE=7.595;MAF_USDA=28.235
NC_035101.1	63958950	.	C	A	.	.	MAF_USDA=4.098
NC_035101.1	63958985	.	A	C	.	.	MAF_USDA=3.279
NC_035101.1	63959055	.	T	C	.	.	MAF_INRAE=22.785
NC_035101.1	63959063	.	C	T	.	.	MAF_INRAE=9.167;MAF_USDA=3.279
NC_035101.1	63959075	.	A	C	.	.	MAF_INRAE=47.468;MAF_USDA=17.647
NC_035101.1	63959110	.	A	C	.	.	MAF_INRAE=29.747;MAF_USDA=37.059
NC_035101.1	63959114	.	G	C	.	.	MAF_INRAE=9.167;MAF_USDA=5.294
NC_035101.1	63959148	.	G	T	.	.	MAF_USDA=3.279
NC_035101.1	63959227	.	C	T	.	.	MAF_USDA=2.083
NC_035101.1	63959262	.	T	C	.	.	MAF_INRAE=43.038;MAF_USDA=40.588
NC_035101.1	63959331	.	G	T	.	.	MAF_USDA=1.639
NC_035101.1	63959468	.	C	G	.	.	MAF_USDA=2.5
NC_035101.1	63959469	.	A	G	.	.	MAF_INRAE=40.506;MAF_USDA=25.595
NC_035101.1	63959471	.	G	C	.	.	MAF_INRAE=35.0;MAF_USDA=24.405
NC_035101.1	63959542	.	G	A	.	.	MAF_INRAE=22.152;MAF_USDA=35.417
NC_035101.1	63959613	.	G	A	.	.	MAF_INRAE=1.667;MAF_USDA=1.639
NC_035101.1	63959644	.	C	T	.	.	MAF_USDA=4.098
NC_035101.1	63959663	.	A	C	.	.	MAF_INRAE=38.608;MAF_USDA=22.941
NC_035101.1	63959685	.	C	T	.	.	MAF_USDA=46.471
NC_035101.1	63959740	.	C	T	.	.	MAF_INRAE=33.544;MAF_USDA=38.235
NC_035101.1	63959784	.	C	A	.	.	MAF_INRAE=43.671;MAF_USDA=45.833
NC_035101.1	63959788	.	G	A	.	.	MAF_USDA=2.941
NC_035101.1	63959845	.	T	C	.	.	MAF_INRAE=50.0
NC_035101.1	63959846	.	C	A	.	.	MAF_INRAE=6.962
NC_035101.1	63959855	.	T	C	.	.	MAF_INRAE=43.671
NC_035101.1	63959865	.	C	G	.	.	MAF_INRAE=12.025;MAF_USDA=13.529
NC_035101.1	63959900	.	T	G	.	.	MAF_USDA=5.882
NC_035101.1	63959979	.	G	C	.	.	MAF_USDA=29.167
NC_035101.1	63960030	.	A	C	.	.	MAF_INRAE=47.368;MAF_USDA=36.747
NC_035101.1	63960078	.	A	T	.	.	MAF_INRAE=10.526;MAF_USDA=6.25
NC_035101.1	63960184	.	C	G	.	.	MAF_USDA=2.083
NC_035101.1	63960185	.	C	T	.	.	MAF_USDA=4.118
NC_035101.1	63960221	.	G	A	.	.	MAF_USDA=6.627
NC_035101.1	63960961	.	T	A	.	.	MAF_USDA=10.417
NC_035101.1	63960978	.	G	T	.	.	MAF_INRAE=7.895;MAF_USDA=25.0
NC_035101.1	63960985	.	A	C	.	.	MAF_USDA=2.083
NC_035101.1	63960986	.	G	A	.	.	MAF_USDA=4.167
NC_035101.1	63960997	.	T	G	.	.	MAF_USDA=14.583
NC_035101.1	63961027	.	G	T	.	.	MAF_USDA=4.098
NC_035101.1	63961036	.	C	A	.	.	MAF_USDA=4.098
NC_035101.1	63961084	.	A	G	.	.	MAF_INRAE=44.304;MAF_USDA=45.833
NC_035101.1	63961131	.	C	T	.	.	MAF_INRAE=44.937;MAF_USDA=28.235
NC_035101.1	63961133	.	T	A	.	.	MAF_INRAE=2.5;MAF_USDA=20.833
NC_035101.1	63961199	.	A	G	.	.	MAF_INRAE=10.526
NC_035101.1	63961210	.	C	T	.	.	MAF_USDA=2.459
NC_035101.1	63961233	.	G	T	.	.	MAF_INRAE=49.367;MAF_USDA=14.118
NC_035101.1	63961246	.	C	T	.	.	MAF_USDA=3.279
NC_035101.1	63961288	.	G	A	.	.	MAF_INRAE=9.167;MAF_USDA=8.824
NC_035101.1	63961300	.	A	G	.	.	MAF_USDA=8.235
NC_035101.1	63961313	.	C	T	.	.	MAF_USDA=1.639
NC_035101.1	63961375	.	T	C	.	.	MAF_USDA=5.882
NC_035101.1	63961389	.	A	C	.	.	MAF_INRAE=10.0
NC_035101.1	63961443	.	C	T	.	.	MAF_INRAE=12.658;MAF_USDA=20.0
NC_035101.1	63961448	.	G	A	.	.	MAF_USDA=2.083
NC_035101.1	63961463	.	C	T	.	.	MAF_USDA=12.295
NC_035101.1	63961464	.	G	A	.	.	MAF_USDA=2.459
NC_035101.1	63961544	.	C	T	.	.	MAF_USDA=13.115
NC_035101.1	63961560	.	T	C	.	.	MAF_INRAE=35.443;MAF_USDA=34.118
NC_035101.1	63961589	.	G	A	.	.	MAF_INRAE=8.861;MAF_USDA=3.279
NC_035101.1	63961608	.	T	A	.	.	MAF_INRAE=1.667;MAF_USDA=7.377
NC_035101.1	63961610	.	T	A	.	.	MAF_USDA=7.647
NC_035101.1	63961633	.	C	G	.	.	MAF_USDA=5.882
NC_035101.1	63961637	.	G	A	.	.	MAF_USDA=12.5
NC_035101.1	63961663	.	A	C	.	.	MAF_INRAE=3.797;MAF_USDA=11.765
NC_035101.1	63961774	.	C	A	.	.	MAF_USDA=4.918
NC_035101.1	63961775	.	C	T	.	.	MAF_USDA=7.647
NC_035101.1	63961788	.	C	A	.	.	MAF_USDA=1.639
NC_035101.1	63961821	.	C	A	.	.	MAF_USDA=2.083
NC_035101.1	63961866	.	T	G	.	.	MAF_INRAE=23.418;MAF_USDA=35.417
NC_035101.1	63961873	.	C	T	.	.	MAF_INRAE=21.519
NC_035101.1	63961891	.	T	G	.	.	MAF_USDA=3.279
NC_035101.1	63961904	.	A	G	.	.	MAF_USDA=7.059
NC_035101.1	63961938	.	C	T	.	.	MAF_INRAE=27.215;MAF_USDA=4.118
NC_035101.1	63961939	.	G	T	.	.	MAF_USDA=4.098
NC_035101.1	63961947	.	G	A	.	.	MAF_INRAE=40.506;MAF_USDA=47.059
NC_035101.1	63961971	.	C	G	.	.	MAF_USDA=4.098
NC_035101.1	63961972	.	T	A	.	.	MAF_INRAE=3.797;MAF_USDA=27.059
NC_035101.1	63961973	.	A	T	.	.	MAF_INRAE=1.667;MAF_USDA=27.059
NC_035101.1	63962008	.	C	A	.	.	MAF_INRAE=17.5;MAF_USDA=13.115
NC_035101.1	63962054	.	A	T	.	.	MAF_USDA=4.918
NC_035101.1	63962102	.	A	C	.	.	MAF_INRAE=1.667;MAF_USDA=4.098
NC_035101.1	63962121	.	A	G	.	.	MAF_USDA=2.353
NC_035101.1	63962147	.	A	T	.	.	MAF_INRAE=10.526;MAF_USDA=12.941
NC_035101.1	63962165	.	C	T	.	.	MAF_USDA=3.279
NC_035101.1	63962238	.	G	C	.	.	MAF_INRAE=41.139
NC_035101.1	63962280	.	C	T	.	.	MAF_USDA=1.639
NC_035101.1	63962307	.	T	G	.	.	MAF_USDA=4.918
NC_035101.1	63962319	.	G	A	.	.	MAF_USDA=24.706
NC_035101.1	63962340	.	G	T	.	.	MAF_USDA=2.459
NC_035101.1	63962347	.	G	A	.	.	MAF_USDA=4.098
NC_035101.1	63962363	.	C	T	.	.	MAF_USDA=2.459
NC_035101.1	63962534	.	T	G	.	.	MAF_INRAE=10.127;MAF_USDA=21.765
NC_035101.1	63962536	.	A	G	.	.	MAF_USDA=5.882
NC_035101.1	63962540	.	C	T	.	.	MAF_USDA=12.295
NC_035101.1	63962590	.	A	C	.	.	MAF_USDA=1.765
NC_035101.1	63962756	.	G	T	.	.	MAF_USDA=7.059
NC_035101.1	63962797	.	G	A	.	.	MAF_INRAE=10.526;MAF_USDA=20.588
NC_035101.1	63962798	.	A	T	.	.	MAF_USDA=2.353
NC_035101.1	63962809	.	A	C	.	.	MAF_INRAE=10.526;MAF_USDA=20.588
NC_035101.1	63962874	.	C	A	.	.	MAF_USDA=2.353
NC_035101.1	63962907	.	T	C	.	.	MAF_USDA=2.353
NC_035101.1	63962958	.	A	C	.	.	MAF_USDA=7.377
NC_035101.1	63962968	.	T	G	.	.	MAF_USDA=4.167
NC_035101.1	63963005	.	G	A	.	.	MAF_INRAE=20.253;MAF_USDA=1.639
NC_035101.1	63963026	.	A	G	.	.	MAF_USDA=2.353
NC_035101.1	63963049	.	G	T	.	.	MAF_INRAE=27.848
NC_035101.1	63963085	.	G	T	.	.	MAF_USDA=4.918
NC_035101.1	63963157	.	CA	CG	.	.	MAF_USDA=50.0
NC_035101.1	63963178	.	A	T	.	.	MAF_USDA=40.0
NC_035101.1	63963210	.	C	T	.	.	MAF_USDA=2.353
NC_035101.1	63963226	.	G	A	.	.	MAF_INRAE=22.152;MAF_USDA=5.738
NC_035101.1	63963315	.	A	C	.	.	MAF_USDA=4.167
NC_035101.1	63963323	.	A	C	.	.	MAF_INRAE=10.127;MAF_USDA=25.294
NC_035101.1	63963353	.	T	C	.	.	MAF_USDA=2.353
NC_035101.1	63963449	.	T	C	.	.	MAF_INRAE=26.582;MAF_USDA=35.882
NC_035101.1	63963471	.	C	T	.	.	MAF_INRAE=28.481;MAF_USDA=2.976
NC_035101.1	63963556	.	G	T	.	.	MAF_INRAE=43.671;MAF_USDA=35.294
NC_035101.1	63963592	.	G	T	.	.	MAF_USDA=2.459
NC_035101.1	63963595	.	G	A	.	.	MAF_USDA=1.639
NC_035101.1	63963607	.	C	T	.	.	MAF_USDA=2.459
NC_035101.1	63963635	.	C	A	.	.	MAF_INRAE=31.013;MAF_USDA=48.235
NC_035101.1	63963642	.	C	T	.	.	MAF_USDA=1.176
NC_035101.1	63963648	.	A	G	.	.	MAF_USDA=2.353
NC_035101.1	63963689	.	ACTCCCCATCC	ACTCCCCATCT	.	.	MAF_USDA=8.333
NC_035101.1	63963699	.	C	T	.	.	MAF_USDA=11.667
NC_035101.1	63963745	.	C	T	.	.	MAF_USDA=4.167
NC_035101.1	63963746	.	C	T	.	.	MAF_INRAE=9.494;MAF_USDA=38.235
NC_035101.1	63963753	.	G	A	.	.	MAF_USDA=5.738
NC_035101.1	63963759	.	G	A	.	.	MAF_INRAE=41.139;MAF_USDA=22.941
NC_035101.1	63963764	.	C	T	.	.	MAF_USDA=2.459
NC_035101.1	63963807	.	C	T	.	.	MAF_USDA=1.639
NC_035101.1	63963830	.	A	C	.	.	MAF_INRAE=26.582;MAF_USDA=17.647
NC_035101.1	63963903	.	TG	TT	.	.	MAF_USDA=6.25
NC_035101.1	63963968	.	A	C	.	.	MAF_USDA=43.75
NC_035101.1	63964042	.	C	A	.	.	MAF_USDA=12.5
NC_035101.1	63964077	.	G	C	.	.	MAF_USDA=25.0
NC_035101.1	63964110	.	T	G	.	.	MAF_USDA=37.5
NC_035101.1	63964169	.	A	G	.	.	MAF_USDA=20.833
NC_035101.1	63964213	.	A	G	.	.	MAF_USDA=28.261
NC_035101.1	63964239	.	G	T	.	.	MAF_USDA=22.917
NC_035101.1	63964323	.	A	C	.	.	MAF_USDA=23.913
NC_035101.1	63964411	.	G	C	.	.	MAF_USDA=3.333
NC_035101.1	63964440	.	G	T	.	.	MAF_USDA=10.714
NC_035101.1	63964523	.	C	T	.	.	MAF_USDA=2.459
NC_035101.1	63964565	.	G	A	.	.	MAF_USDA=3.279
NC_035101.1	63964665	.	A	T	.	.	MAF_INRAE=20.833
NC_035101.1	63964701	.	C	T	.	.	MAF_INRAE=5.696;MAF_USDA=4.706
NC_035101.1	63964714	.	GACTC	GACTT	.	.	MAF_USDA=10.417
NC_035101.1	63964717	.	T	A	.	.	MAF_USDA=1.639
NC_035101.1	63964718	.	C	T	.	.	MAF_INRAE=4.167;MAF_USDA=13.934
NC_035101.1	63964739	.	A	G	.	.	MAF_USDA=1.639
NC_035101.1	63964740	.	G	A	.	.	MAF_INRAE=6.329;MAF_USDA=4.706
NC_035101.1	63964780	.	T	G	.	.	MAF_INRAE=21.519
NC_035101.1	63964859	.	A	C	.	.	MAF_INRAE=3.333
NC_035101.1	63964898	.	C	T	.	.	MAF_INRAE=32.911;MAF_USDA=41.765
NC_035101.1	63964908	.	C	T	.	.	MAF_USDA=1.639
NC_035101.1	63964923	.	C	T	.	.	MAF_INRAE=5.0
NC_035101.1	63964925	.	C	T	.	.	MAF_INRAE=10.526
NC_035101.1	63964967	.	A	G	.	.	MAF_USDA=1.639
NC_035101.1	63964978	.	C	A	.	.	MAF_INRAE=6.329;MAF_USDA=14.118
NC_035101.1	63964992	.	A	T	.	.	MAF_INRAE=6.329;MAF_USDA=5.882
NC_035101.1	63965081	.	C	T	.	.	MAF_USDA=4.098
NC_035101.1	63965091	.	A	G	.	.	MAF_INRAE=17.089;MAF_USDA=27.083
NC_035101.1	63965154	.	T	G	.	.	MAF_INRAE=21.519;MAF_USDA=5.738
NC_035101.1	63965236	.	T	G	.	.	MAF_USDA=48.824
NC_035101.1	63965237	.	T	A	.	.	MAF_INRAE=36.667;MAF_USDA=48.824
NC_035101.1	63965239	.	G	C	.	.	MAF_USDA=48.824
NC_035101.1	63965241	.	T	A	.	.	MAF_USDA=48.824
NC_035101.1	63965242	.	C	A	.	.	MAF_USDA=48.824
NC_035101.1	63965251	.	A	T	.	.	MAF_INRAE=20.253;MAF_USDA=10.588
NC_035101.1	63965272	.	C	T	.	.	MAF_INRAE=20.253;MAF_USDA=11.176
NC_035101.1	63965276	.	A	T	.	.	MAF_INRAE=10.759;MAF_USDA=16.471
NC_035101.1	63965280	.	C	T	.	.	MAF_USDA=3.279
NC_035101.1	63965390	.	A	G	.	.	MAF_INRAE=6.329;MAF_USDA=13.115
NC_035101.1	63965435	.	C	T	.	.	MAF_INRAE=8.861
NC_035101.1	63965492	.	G	A	.	.	MAF_USDA=4.098
NC_035101.1	63965493	.	C	A	.	.	MAF_INRAE=29.747;MAF_USDA=13.934
NC_035101.1	63965509	.	T	C	.	.	MAF_USDA=3.279
NC_035101.1	63965544	.	A	C	.	.	MAF_INRAE=31.013;MAF_USDA=28.824
NC_035101.1	63965570	.	A	C	.	.	MAF_INRAE=25.949;MAF_USDA=17.647
NC_035101.1	63965612	.	G	C	.	.	MAF_USDA=2.459
NC_035101.1	63965622	.	T	C	.	.	MAF_INRAE=29.114
NC_035101.1	63965656	.	C	A	.	.	MAF_INRAE=40.506;MAF_USDA=22.941
NC_035101.1	63965784	.	T	G	.	.	MAF_INRAE=5.063;MAF_USDA=7.059
NC_035101.1	63965792	.	C	T	.	.	MAF_USDA=1.639
NC_035101.1	63965810	.	G	C	.	.	MAF_USDA=5.294
NC_035101.1	63965934	.	T	A	.	.	MAF_INRAE=32.278;MAF_USDA=37.059
NC_035101.1	63965942	.	C	A	.	.	MAF_USDA=1.639
NC_035101.1	63965982	.	C	T	.	.	MAF_USDA=1.639
NC_035101.1	63966054	.	A	G	.	.	MAF_USDA=2.459
NC_035101.1	63966126	.	C	T	.	.	MAF_USDA=4.098
NC_035101.1	63966172	.	C	T	.	.	MAF_INRAE=10.526
NC_035101.1	63966193	.	A	C	.	.	MAF_INRAE=10.526;MAF_USDA=18.235
NC_035101.1	63966204	.	A	T	.	.	MAF_INRAE=6.667;MAF_USDA=4.706
NC_035101.1	63966247	.	G	A	.	.	MAF_INRAE=10.833;MAF_USDA=20.833
NC_035101.1	63966265	.	G	A	.	.	MAF_INRAE=20.886;MAF_USDA=11.176
NC_035101.1	63966283	.	C	T	.	.	MAF_INRAE=17.089;MAF_USDA=27.083
NC_035101.1	63966284	.	C	T	.	.	MAF_INRAE=20.833;MAF_USDA=27.083
NC_035101.1	63966289	.	G	A	.	.	MAF_INRAE=4.167;MAF_USDA=4.706
NC_035101.1	63966293	.	T	C	.	.	MAF_USDA=4.098
NC_035101.1	63966311	.	T	A	.	.	MAF_INRAE=29.747
NC_035101.1	63966333	.	C	G	.	.	MAF_USDA=5.882
NC_035101.1	63966336	.	T	A	.	.	MAF_USDA=2.459
NC_035101.1	63966338	.	T	G	.	.	MAF_INRAE=4.167;MAF_USDA=5.882
NC_035101.1	63966340	.	T	G	.	.	MAF_USDA=5.294
NC_035101.1	63966351	.	G	A	.	.	MAF_INRAE=10.759;MAF_USDA=10.588
NC_035101.1	63966454	.	C	T	.	.	MAF_USDA=3.279
NC_035101.1	63966513	.	T	G	.	.	MAF_INRAE=4.167;MAF_USDA=5.294
NC_035101.1	63966515	.	T	A	.	.	MAF_INRAE=29.747;MAF_USDA=15.574
NC_035101.1	63966555	.	A	T	.	.	MAF_USDA=1.639
NC_035101.1	63966560	.	G	T	.	.	MAF_INRAE=17.089;MAF_USDA=27.083
NC_035101.1	63966590	.	C	T	.	.	MAF_INRAE=10.0
NC_035101.1	63966634	.	A	G	.	.	MAF_INRAE=6.329;MAF_USDA=4.706
NC_035101.1	63966710	.	T	G	.	.	MAF_INRAE=6.329;MAF_USDA=4.706
NC_035101.1	63966711	.	C	T	.	.	MAF_INRAE=5.0;MAF_USDA=3.279
NC_035101.1	63966713	.	G	A	.	.	MAF_INRAE=5.0;MAF_USDA=3.279
NC_035101.1	63966729	.	G	A	.	.	MAF_USDA=1.639
NC_035101.1	63966732	.	C	T	.	.	MAF_INRAE=34.177;MAF_USDA=15.882
NC_035101.1	63966733	.	G	A	.	.	MAF_USDA=2.353
NC_035101.1	63966867	.	C	A	.	.	MAF_INRAE=6.329;MAF_USDA=4.706
NC_035101.1	63966909	.	T	C	.	.	MAF_USDA=8.197
NC_035101.1	63966926	.	C	A	.	.	MAF_USDA=1.639
NC_035101.1	63966932	.	G	T	.	.	MAF_USDA=14.754
NC_035101.1	63966959	.	T	C	.	.	MAF_INRAE=32.911;MAF_USDA=22.353
NC_035101.1	63966994	.	C	T	.	.	MAF_USDA=1.639
NC_035101.1	63967022	.	T	G	.	.	MAF_USDA=4.098
NC_035101.1	63967198	.	C	T	.	.	MAF_USDA=4.098
NC_035101.1	63967235	.	C	T	.	.	MAF_INRAE=4.167;MAF_USDA=4.706
NC_035101.1	63967284	.	G	T	.	.	MAF_INRAE=26.316;MAF_USDA=5.738
NC_035101.1	63967286	.	G	T	.	.	MAF_USDA=1.639
NC_035101.1	63967287	.	G	C	.	.	MAF_USDA=1.639
NC_035101.1	63967293	.	G	T	.	.	MAF_USDA=27.083
NC_035101.1	63967300	.	T	A	.	.	MAF_INRAE=10.0
NC_035101.1	63967311	.	T	C	.	.	MAF_USDA=4.098
NC_035101.1	63967334	.	G	A	.	.	MAF_USDA=4.098
NC_035101.1	63967361	.	A	C	.	.	MAF_INRAE=44.304;MAF_USDA=24.118
NC_035101.1	63967366	.	A	C	.	.	MAF_USDA=1.639
NC_035101.1	63967369	.	T	C	.	.	MAF_INRAE=49.167;MAF_USDA=14.118
NC_035101.1	63967373	.	A	G	.	.	MAF_INRAE=43.333;MAF_USDA=24.118
NC_035101.1	63967411	.	T	C	.	.	MAF_INRAE=10.526;MAF_USDA=4.098
NC_035101.1	63967428	.	G	A	.	.	MAF_USDA=3.279
NC_035101.1	63967434	.	C	T	.	.	MAF_INRAE=17.089;MAF_USDA=8.824
NC_035101.1	63967457	.	T	C	.	.	MAF_USDA=2.459
NC_035101.1	63967464	.	C	T	.	.	MAF_USDA=10.0
NC_035101.1	63967466	.	A	C	.	.	MAF_USDA=2.459
NC_035101.1	63967526	.	C	T	.	.	MAF_USDA=7.647
NC_035101.1	63967628	.	A	G	.	.	MAF_USDA=1.639
NC_035101.1	63967634	.	C	T	.	.	MAF_INRAE=4.167;MAF_USDA=4.706
NC_035101.1	63967677	.	T	C	.	.	MAF_INRAE=5.063;MAF_USDA=7.059
NC_035101.1	63967692	.	C	T	.	.	MAF_INRAE=10.526;MAF_USDA=4.098
NC_035101.1	63967706	.	A	C	.	.	MAF_USDA=21.311
NC_035101.1	63967721	.	T	G	.	.	MAF_USDA=13.934
NC_035101.1	63967722	.	G	A	.	.	MAF_USDA=13.934
NC_035101.1	63967724	.	G	A	.	.	MAF_USDA=13.934
NC_035101.1	63967735	.	C	T	.	.	MAF_INRAE=4.167;MAF_USDA=3.279
NC_035101.1	63967760	.	T	A	.	.	MAF_INRAE=10.526
NC_035101.1	63967775	.	G	T	.	.	MAF_USDA=4.918
NC_035101.1	63967779	.	G	A	.	.	MAF_USDA=42.353
NC_035101.1	63967808	.	G	T	.	.	MAF_INRAE=5.263
NC_035101.1	63967816	.	G	T	.	.	MAF_USDA=2.459
NC_035101.1	63967846	.	A	G	.	.	MAF_INRAE=5.0;MAF_USDA=3.279
NC_035101.1	63967898	.	T	A	.	.	MAF_INRAE=5.0;MAF_USDA=3.279
NC_035101.1	63967899	.	A	C	.	.	MAF_INRAE=5.0;MAF_USDA=3.279
NC_035101.1	63967900	.	G	A	.	.	MAF_USDA=6.471
NC_035101.1	63968001	.	C	T	.	.	MAF_USDA=5.882
NC_035101.1	63968021	.	G	A	.	.	MAF_INRAE=6.329;MAF_USDA=4.706
NC_035101.1	63968027	.	C	A	.	.	MAF_USDA=5.294
NC_035101.1	63968077	.	G	A	.	.	MAF_INRAE=17.089;MAF_USDA=27.083
NC_035101.1	63968101	.	T	C	.	.	MAF_USDA=14.583
NC_035101.1	63968124	.	C	G	.	.	MAF_INRAE=32.911;MAF_USDA=20.492
NC_035101.1	63968207	.	C	T	.	.	MAF_USDA=1.639
NC_035101.1	63968231	.	G	C	.	.	MAF_INRAE=5.063;MAF_USDA=7.647
NC_035101.1	63968268	.	G	C	.	.	MAF_USDA=5.738
NC_035101.1	63968302	.	C	T	.	.	MAF_USDA=9.016
NC_035101.1	63968386	.	G	A	.	.	MAF_USDA=14.583
NC_035101.1	63968399	.	T	A	.	.	MAF_USDA=5.882
NC_035101.1	63968435	.	T	C	.	.	MAF_INRAE=4.167;MAF_USDA=4.118
NC_035101.1	63968500	.	C	A	.	.	MAF_USDA=1.639
NC_035101.1	63968511	.	G	A	.	.	MAF_INRAE=2.5
NC_035101.1	63968515	.	T	A	.	.	MAF_INRAE=2.5
NC_035101.1	63968537	.	C	T	.	.	MAF_USDA=1.639
NC_035101.1	63968541	.	G	A	.	.	MAF_INRAE=7.595;MAF_USDA=2.459
NC_035101.1	63968551	.	A	C	.	.	MAF_USDA=1.639
NC_035101.1	63968558	.	T	C	.	.	MAF_USDA=3.279
NC_035101.1	63968559	.	G	T	.	.	MAF_USDA=38.824
NC_035101.1	63968565	.	C	A	.	.	MAF_INRAE=17.089;MAF_USDA=10.0
NC_035101.1	63968567	.	A	C	.	.	MAF_INRAE=10.0
NC_035101.1	63968576	.	G	T	.	.	MAF_INRAE=25.949;MAF_USDA=8.824
NC_035101.1	63968578	.	A	C	.	.	MAF_INRAE=20.833;MAF_USDA=7.377
NC_035101.1	63968586	.	A	C	.	.	MAF_INRAE=22.152;MAF_USDA=7.377
NC_035101.1	63968587	.	T	C	.	.	MAF_INRAE=20.833;MAF_USDA=7.377
NC_035101.1	63968610	.	C	A	.	.	MAF_INRAE=4.167;MAF_USDA=4.706
NC_035101.1	63968619	.	C	T	.	.	MAF_USDA=5.882
NC_035101.1	63968636	.	G	T	.	.	MAF_USDA=1.639
NC_035101.1	63968656	.	A	T	.	.	MAF_USDA=34.118
NC_035101.1	63968662	.	A	G	.	.	MAF_USDA=5.882
NC_035101.1	63968668	.	G	T	.	.	MAF_USDA=5.882
NC_035101.1	63968682	.	T	A	.	.	MAF_INRAE=7.595;MAF_USDA=11.475
NC_035101.1	63968745	.	A	T	.	.	MAF_INRAE=7.595;MAF_USDA=2.459
NC_035101.1	63968794	.	G	T	.	.	MAF_INRAE=17.089;MAF_USDA=27.083
NC_035101.1	63968812	.	C	T	.	.	MAF_INRAE=5.0;MAF_USDA=2.459
NC_035101.1	63968848	.	T	C	.	.	MAF_INRAE=6.329;MAF_USDA=45.238
NC_035101.1	63968849	.	T	C	.	.	MAF_INRAE=6.667;MAF_USDA=45.833
NC_035101.1	63968934	.	T	C	.	.	MAF_INRAE=37.975;MAF_USDA=47.024
NC_035101.1	63969121	.	T	G	.	.	MAF_INRAE=22.152;MAF_USDA=36.471
NC_035101.1	63969142	.	C	A	.	.	MAF_INRAE=5.063;MAF_USDA=11.176
NC_035101.1	63969170	.	A	C	.	.	MAF_INRAE=17.089;MAF_USDA=27.083
NC_035101.1	63969196	.	A	G	.	.	MAF_INRAE=21.519;MAF_USDA=31.765
NC_035101.1	63969203	.	C	A	.	.	MAF_INRAE=46.835;MAF_USDA=41.765
NC_035101.1	63969226	.	G	A	.	.	MAF_USDA=1.639
NC_035101.1	63969291	.	A	G	.	.	MAF_INRAE=21.519;MAF_USDA=12.353
NC_035101.1	63969299	.	C	T	.	.	MAF_INRAE=7.595;MAF_USDA=2.459
NC_035101.1	63969309	.	C	T	.	.	MAF_USDA=9.412
NC_035101.1	63969313	.	C	T	.	.	MAF_INRAE=22.785;MAF_USDA=37.647
NC_035101.1	63969396	.	C	T	.	.	MAF_INRAE=6.329;MAF_USDA=4.706
NC_035101.1	63969515	.	C	T	.	.	MAF_INRAE=7.595
NC_035101.1	63969593	.	T	A	.	.	MAF_USDA=2.459
NC_035101.1	63969631	.	G	T	.	.	MAF_INRAE=27.848;MAF_USDA=17.059
NC_035101.1	63969644	.	T	A	.	.	MAF_INRAE=3.797;MAF_USDA=4.167
NC_035101.1	63969653	.	A	G	.	.	MAF_INRAE=36.842;MAF_USDA=17.059
NC_035101.1	63969677	.	T	A	.	.	MAF_INRAE=42.105;MAF_USDA=34.118
NC_035101.1	63969814	.	G	A	.	.	MAF_USDA=2.083
NC_035101.1	63969826	.	G	A	.	.	MAF_USDA=3.333
NC_035101.1	63969836	.	T	A	.	.	MAF_INRAE=36.842;MAF_USDA=17.857
NC_035101.1	63969851	.	C	T	.	.	MAF_USDA=8.235
NC_035101.1	63969864	.	T	C	.	.	MAF_USDA=20.833
NC_035101.1	63969876	.	A	T	.	.	MAF_USDA=16.667
NC_035101.1	63969880	.	T	A	.	.	MAF_USDA=10.417
NC_035101.1	63969882	.	A	T	.	.	MAF_USDA=6.25
NC_035101.1	63969908	.	T	G	.	.	MAF_INRAE=23.418;MAF_USDA=6.557
NC_035101.1	63969911	.	C	T	.	.	MAF_INRAE=6.329;MAF_USDA=17.059
NC_035101.1	63969912	.	G	A	.	.	MAF_USDA=5.882
NC_035101.1	63969934	.	G	A	.	.	MAF_USDA=6.557
NC_035101.1	63969979	.	G	A	.	.	MAF_USDA=3.279
NC_035101.1	63970025	.	C	T	.	.	MAF_INRAE=17.089;MAF_USDA=27.083
NC_035101.1	63970036	.	C	T	.	.	MAF_USDA=11.667
NC_035101.1	63970072	.	C	T	.	.	MAF_USDA=1.639
NC_035101.1	63970124	.	T	A	.	.	MAF_USDA=3.279
NC_035101.1	63970162	.	G	T	.	.	MAF_USDA=6.471
NC_035101.1	63970274	.	A	T	.	.	MAF_INRAE=17.089;MAF_USDA=27.083
NC_035101.1	63970285	.	A	G	.	.	MAF_USDA=3.279
NC_035101.1	63970304	.	G	T	.	.	MAF_INRAE=7.595;MAF_USDA=2.459
NC_035101.1	63970313	.	G	A	.	.	MAF_INRAE=10.833;MAF_USDA=4.167
NC_035101.1	63970318	.	G	A	.	.	MAF_USDA=12.353
NC_035101.1	63970401	.	G	A	.	.	MAF_USDA=1.639
NC_035101.1	63970593	.	C	T	.	.	MAF_USDA=3.279
NC_035101.1	63970655	.	G	A	.	.	MAF_USDA=4.167
NC_035101.1	63970707	.	C	A	.	.	MAF_USDA=4.098
NC_035101.1	63970713	.	C	A	.	.	MAF_USDA=2.459
NC_035101.1	63970756	.	G	A	.	.	MAF_INRAE=17.089;MAF_USDA=27.083
NC_035101.1	63970833	.	C	T	.	.	MAF_INRAE=10.526
NC_035101.1	63970842	.	A	G	.	.	MAF_USDA=5.882
NC_035101.1	63970844	.	G	A	.	.	MAF_INRAE=6.329;MAF_USDA=5.882
NC_035101.1	63970954	.	A	T	.	.	MAF_INRAE=7.595;MAF_USDA=4.918
NC_035101.1	63970956	.	C	G	.	.	MAF_USDA=3.279
NC_035101.1	63970977	.	C	A	.	.	MAF_INRAE=9.167;MAF_USDA=4.167
NC_035101.1	63970980	.	T	G	.	.	MAF_USDA=1.639
NC_035101.1	63971006	.	A	G	.	.	MAF_INRAE=10.526;MAF_USDA=10.0
NC_035101.1	63971018	.	A	G	.	.	MAF_USDA=29.167
NC_035101.1	63971054	.	A	G	.	.	MAF_USDA=31.25
NC_035101.1	63971066	.	A	G	.	.	MAF_USDA=31.25
NC_035101.1	63971078	.	A	G	.	.	MAF_USDA=31.25
NC_035101.1	63971090	.	A	G	.	.	MAF_USDA=25.0
NC_035101.1	63971875	.	C	T	.	.	MAF_USDA=3.529
NC_035101.1	63971942	.	T	C	.	.	MAF_INRAE=4.167;MAF_USDA=4.706
NC_035101.1	63971960	.	C	T	.	.	MAF_USDA=1.639
NC_035101.1	63972056	.	G	C	.	.	MAF_USDA=2.083
NC_035101.1	63972098	.	C	A	.	.	MAF_USDA=6.471
NC_035101.1	63972170	.	C	A	.	.	MAF_USDA=1.639
NC_035101.1	63972291	.	G	A	.	.	MAF_INRAE=4.167;MAF_USDA=4.118
NC_035101.1	63972298	.	G	A	.	.	MAF_INRAE=17.089;MAF_USDA=27.083
NC_035101.1	63972300	.	G	C	.	.	MAF_INRAE=10.0
NC_035101.1	63972301	.	C	T	.	.	MAF_INRAE=10.0;MAF_USDA=27.083
NC_035101.1	63972333	.	A	G	.	.	MAF_USDA=5.882
NC_035101.1	63972365	.	T	A	.	.	MAF_USDA=3.279
NC_035101.1	63972433	.	T	C	.	.	MAF_USDA=1.639
NC_035101.1	63972553	.	C	T	.	.	MAF_INRAE=16.456;MAF_USDA=27.083
NC_035101.1	63972587	.	A	G	.	.	MAF_USDA=2.459
NC_035101.1	63972676	.	C	T	.	.	MAF_INRAE=22.152;MAF_USDA=5.882
NC_035101.1	63972677	.	G	A	.	.	MAF_INRAE=3.797;MAF_USDA=6.471
NC_035101.1	63972707	.	C	T	.	.	MAF_INRAE=3.797;MAF_USDA=3.529
NC_035101.1	63972765	.	A	T	.	.	MAF_USDA=5.738
NC_035101.1	63972956	.	A	C	.	.	MAF_USDA=1.639
NC_035101.1	63973006	.	G	A	.	.	MAF_USDA=2.083
NC_035101.1	63973040	.	A	T	.	.	MAF_USDA=1.667
NC_035101.1	63973173	.	C	T	.	.	MAF_INRAE=22.785
NC_035101.1	63973178	.	A	C	.	.	MAF_INRAE=6.329;MAF_USDA=4.118
NC_035101.1	63973206	.	C	T	.	.	MAF_USDA=6.471
NC_035101.1	63973291	.	T	A	.	.	MAF_INRAE=6.329;MAF_USDA=4.762
NC_035101.1	63973317	.	G	C	.	.	MAF_INRAE=17.089;MAF_USDA=27.083
NC_035101.1	63973346	.	A	T	.	.	MAF_USDA=5.0
NC_035101.1	63973347	.	T	A	.	.	MAF_USDA=5.0
NC_035101.1	63973477	.	G	T	.	.	MAF_INRAE=2.5;MAF_USDA=3.279
NC_035101.1	63973518	.	T	A	.	.	MAF_INRAE=5.0;MAF_USDA=17.059
NC_035101.1	63973538	.	C	T	.	.	MAF_USDA=4.098
NC_035101.1	63973540	.	C	G	.	.	MAF_USDA=2.459
NC_035101.1	63973615	.	A	G	.	.	MAF_INRAE=13.924;MAF_USDA=44.118
NC_035101.1	63973655	.	C	T	.	.	MAF_INRAE=6.329;MAF_USDA=17.059
NC_035101.1	63973690	.	C	T	.	.	MAF_USDA=6.471
NC_035101.1	63973731	.	G	A	.	.	MAF_USDA=1.639
NC_035101.1	63973772	.	G	A	.	.	MAF_USDA=2.941
NC_035101.1	63973792	.	C	A	.	.	MAF_USDA=4.167
NC_035101.1	63973793	.	A	G	.	.	MAF_USDA=11.765
NC_035101.1	63973794	.	T	C	.	.	MAF_USDA=4.167
NC_035101.1	63973803	.	C	A	.	.	MAF_USDA=6.471
NC_035101.1	63973804	.	T	G	.	.	MAF_USDA=6.471
NC_035101.1	63973807	.	T	A	.	.	MAF_USDA=22.917
NC_035101.1	63973814	.	A	G	.	.	MAF_USDA=10.0
NC_035101.1	63973821	.	C	T	.	.	MAF_USDA=20.833
NC_035101.1	63973834	.	A	C	.	.	MAF_USDA=12.941
NC_035101.1	63973836	.	C	T	.	.	MAF_USDA=10.588
NC_035101.1	63973847	.	G	A	.	.	MAF_USDA=12.5
NC_035101.1	63973849	.	A	T	.	.	MAF_USDA=12.941
NC_035101.1	63973856	.	G	A	.	.	MAF_USDA=2.542
NC_035101.1	63973863	.	T	C	.	.	MAF_USDA=6.548
NC_035101.1	63973876	.	A	C	.	.	MAF_USDA=8.929
NC_035101.1	63973877	.	G	A	.	.	MAF_USDA=6.25
NC_035101.1	63973878	.	C	T	.	.	MAF_USDA=8.333
NC_035101.1	63973889	.	G	A	.	.	MAF_USDA=1.639
NC_035101.1	63973891	.	T	A	.	.	MAF_USDA=8.235
NC_035101.1	63973901	.	C	T	.	.	MAF_USDA=7.059
NC_035101.1	63973905	.	T	C	.	.	MAF_USDA=9.412
NC_035101.1	63973918	.	C	A	.	.	MAF_USDA=10.417
NC_035101.1	63973947	.	C	T	.	.	MAF_USDA=6.471
NC_035101.1	63974004	.	T	C	.	.	MAF_USDA=6.471
NC_035101.1	63974022	.	G	A	.	.	MAF_USDA=1.639
NC_035101.1	63974070	.	G	T	.	.	MAF_INRAE=10.526;MAF_USDA=4.918
NC_035101.1	63974075	.	A	C	.	.	MAF_INRAE=16.456;MAF_USDA=25.0
NC_035101.1	63974195	.	A	T	.	.	MAF_USDA=1.639
NC_035101.1	63974205	.	G	T	.	.	MAF_INRAE=10.526
NC_035101.1	63974238	.	C	G	.	.	MAF_USDA=3.279
NC_035101.1	63974293	.	A	G	.	.	MAF_USDA=2.5
NC_035101.1	63974324	.	C	A	.	.	MAF_USDA=9.412
NC_035101.1	63974349	.	A	T	.	.	MAF_USDA=9.412
NC_035101.1	63974422	.	A	C	.	.	MAF_INRAE=37.342;MAF_USDA=11.765
NC_035101.1	63974450	.	C	T	.	.	MAF_INRAE=21.519;MAF_USDA=5.738
NC_035101.1	63974465	.	T	C	.	.	MAF_USDA=2.459
NC_035101.1	63974499	.	G	T	.	.	MAF_INRAE=4.167;MAF_USDA=17.059
NC_035101.1	63974591	.	T	G	.	.	MAF_USDA=3.279
NC_035101.1	63974604	.	C	T	.	.	MAF_USDA=8.824
NC_035101.1	63974616	.	T	C	.	.	MAF_INRAE=1.667
NC_035101.1	63974718	.	T	A	.	.	MAF_USDA=4.098
NC_035101.1	63974720	.	T	A	.	.	MAF_USDA=4.098
NC_035101.1	63974937	.	C	T	.	.	MAF_USDA=3.279
NC_035101.1	63975094	.	C	T	.	.	MAF_INRAE=4.167;MAF_USDA=8.333
NC_035101.1	63975095	.	A	G	.	.	MAF_INRAE=5.063;MAF_USDA=10.417
NC_035101.1	63975152	.	C	T	.	.	MAF_INRAE=29.747;MAF_USDA=6.471
NC_035101.1	63975153	.	G	A	.	.	MAF_USDA=9.412
NC_035101.1	63975194	.	T	G	.	.	MAF_USDA=7.059
NC_035101.1	63975195	.	G	C	.	.	MAF_USDA=7.059
NC_035101.1	63975196	.	C	A	.	.	MAF_USDA=7.059
NC_035101.1	63975205	.	A	G	.	.	MAF_USDA=8.197
NC_035101.1	63975210	.	G	A	.	.	MAF_USDA=3.279
NC_035101.1	63976043	.	C	T	.	.	MAF_INRAE=6.329;MAF_USDA=5.882
NC_035101.1	63976055	.	A	G	.	.	MAF_USDA=5.882
NC_035101.1	63976098	.	G	T	.	.	MAF_INRAE=22.152;MAF_USDA=7.377
NC_035101.1	63976146	.	G	C	.	.	MAF_INRAE=37.342;MAF_USDA=20.588
NC_035101.1	63976154	.	G	T	.	.	MAF_USDA=7.377
NC_035101.1	63976162	.	T	A	.	.	MAF_INRAE=40.506;MAF_USDA=41.667
NC_035101.1	63976163	.	C	A	.	.	MAF_INRAE=6.329;MAF_USDA=27.083
NC_035101.1	63976169	.	C	G	.	.	MAF_INRAE=17.089;MAF_USDA=27.083
NC_035101.1	63976194	.	A	G	.	.	MAF_USDA=3.279
NC_035101.1	63976216	.	C	A	.	.	MAF_USDA=2.459
NC_035101.1	63976290	.	G	T	.	.	MAF_USDA=4.167
NC_035101.1	63976299	.	C	A	.	.	MAF_USDA=6.471
NC_035101.1	63976307	.	C	A	.	.	MAF_USDA=6.471
NC_035101.1	63976319	.	G	T	.	.	MAF_USDA=6.471
NC_035101.1	63976388	.	G	T	.	.	MAF_INRAE=4.167;MAF_USDA=4.706
NC_035101.1	63976425	.	G	A	.	.	MAF_INRAE=8.333;MAF_USDA=20.833
NC_035101.1	63976435	.	G	A	.	.	MAF_USDA=16.667
NC_035101.1	63976440	.	T	C	.	.	MAF_INRAE=5.063;MAF_USDA=14.118
NC_035101.1	63976525	.	T	A	.	.	MAF_USDA=1.639
NC_035101.1	63976544	.	T	G	.	.	MAF_INRAE=3.797;MAF_USDA=3.529
NC_035101.1	63976552	.	C	T	.	.	MAF_USDA=4.706
NC_035101.1	63976621	.	A	G	.	.	MAF_USDA=17.213
NC_035101.1	63976650	.	T	A	.	.	MAF_USDA=1.639
NC_035101.1	63976663	.	G	A	.	.	MAF_INRAE=17.089;MAF_USDA=27.083
NC_035101.1	63976865	.	G	T	.	.	MAF_INRAE=2.5;MAF_USDA=7.377
NC_035101.1	63976883	.	A	T	.	.	MAF_USDA=12.295
NC_035101.1	63976912	.	G	C	.	.	MAF_USDA=5.882
NC_035101.1	63976934	.	C	A	.	.	MAF_INRAE=39.873;MAF_USDA=41.765
NC_035101.1	63976966	.	C	G	.	.	MAF_INRAE=46.203;MAF_USDA=37.647
NC_035101.1	63976998	.	A	T	.	.	MAF_INRAE=36.842;MAF_USDA=2.083
NC_035101.1	63977043	.	A	C	.	.	MAF_INRAE=4.167;MAF_USDA=3.279
NC_035101.1	63977070	.	G	A	.	.	MAF_INRAE=6.329;MAF_USDA=5.294
NC_035101.1	63977113	.	C	G	.	.	MAF_USDA=2.459
NC_035101.1	63977122	.	G	A	.	.	MAF_INRAE=21.519;MAF_USDA=12.941
NC_035101.1	63977143	.	C	T	.	.	MAF_INRAE=21.519;MAF_USDA=12.941
NC_035101.1	63977156	.	G	A	.	.	MAF_INRAE=10.526;MAF_USDA=19.412
NC_035101.1	63977213	.	C	A,T	.	.	MAF_INRAE=17.089;MAF_USDA=7.377
NC_035101.1	63977215	.	C	A	.	.	MAF_INRAE=20.833;MAF_USDA=27.083
NC_035101.1	63977224	.	G	T	.	.	MAF_USDA=5.294
NC_035101.1	63977235	.	C	A	.	.	MAF_INRAE=35.443;MAF_USDA=18.235
NC_035101.1	63977240	.	T	G	.	.	MAF_INRAE=7.595
NC_035101.1	63977284	.	G	C	.	.	MAF_USDA=5.882
NC_035101.1	63977299	.	T	A	.	.	MAF_USDA=1.639
NC_035101.1	63977342	.	A	G	.	.	MAF_INRAE=10.526;MAF_USDA=7.647
NC_035101.1	63977361	.	A	G	.	.	MAF_INRAE=17.722;MAF_USDA=17.647
NC_035101.1	63977394	.	C	T	.	.	MAF_INRAE=27.848;MAF_USDA=4.098
NC_035101.1	63977409	.	T	C	.	.	MAF_USDA=6.471
NC_035101.1	63977418	.	T	C	.	.	MAF_USDA=1.765
NC_035101.1	63977430	.	C	A	.	.	MAF_INRAE=1.667
NC_035101.1	63977434	.	C	T	.	.	MAF_INRAE=4.167;MAF_USDA=4.706
NC_035101.1	63977445	.	C	A	.	.	MAF_INRAE=7.595
NC_035101.1	63977512	.	C	A	.	.	MAF_INRAE=37.5;MAF_USDA=27.083
NC_035101.1	63977556	.	A	G	.	.	MAF_USDA=4.098
NC_035101.1	63977691	.	G	A	.	.	MAF_USDA=14.583
NC_035101.1	63977757	.	T	G	.	.	MAF_USDA=32.941
NC_035101.1	63977796	.	A	G	.	.	MAF_USDA=25.0
NC_035101.1	63977869	.	G	T	.	.	MAF_USDA=4.918
NC_035101.1	63977873	.	G	T	.	.	MAF_INRAE=4.167;MAF_USDA=4.706
NC_035101.1	63977895	.	G	A	.	.	MAF_INRAE=3.797;MAF_USDA=2.941
NC_035101.1	63977914	.	A	C	.	.	MAF_USDA=6.471
NC_035101.1	63977933	.	G	A	.	.	MAF_USDA=1.667
NC_035101.1	63978004	.	G	T	.	.	MAF_INRAE=10.526;MAF_USDA=10.588
NC_035101.1	63978007	.	G	A	.	.	MAF_INRAE=3.333;MAF_USDA=16.667
NC_035101.1	63978130	.	C	T	.	.	MAF_USDA=14.706
NC_035101.1	63978151	.	A	C	.	.	MAF_INRAE=4.167;MAF_USDA=3.279
NC_035101.1	63978172	.	G	A	.	.	MAF_USDA=1.765
NC_035101.1	63978174	.	C	T	.	.	MAF_INRAE=27.848;MAF_USDA=4.918
NC_035101.1	63978231	.	C	A	.	.	MAF_INRAE=17.722;MAF_USDA=21.765
NC_035101.1	63978289	.	C	T	.	.	MAF_INRAE=5.696;MAF_USDA=4.118
NC_035101.1	63978311	.	C	T	.	.	MAF_USDA=2.459
NC_035101.1	63978672	.	C	T	.	.	MAF_USDA=12.295
NC_035101.1	63978693	.	C	T	.	.	MAF_USDA=1.639
NC_035101.1	63978859	.	C	G	.	.	MAF_USDA=1.639
NC_035101.1	63978865	.	A	T	.	.	MAF_USDA=5.882
NC_035101.1	63978878	.	G	C	.	.	MAF_INRAE=7.595
NC_035101.1	63978901	.	G	A	.	.	MAF_USDA=1.639
NC_035101.1	63978911	.	C	T	.	.	MAF_INRAE=4.167;MAF_USDA=8.333
NC_035101.1	63978916	.	C	T	.	.	MAF_INRAE=4.167;MAF_USDA=4.706
NC_035101.1	63978921	.	G	A	.	.	MAF_INRAE=20.886;MAF_USDA=35.294
NC_035101.1	63978946	.	C	A	.	.	MAF_USDA=1.639
NC_035101.1	63979021	.	C	G	.	.	MAF_USDA=1.639
NC_035101.1	63979037	.	G	A	.	.	MAF_INRAE=34.81;MAF_USDA=41.176
NC_035101.1	63979042	.	T	A	.	.	MAF_USDA=4.167
NC_035101.1	63979051	.	C	A	.	.	MAF_USDA=9.836
NC_035101.1	63979145	.	G	A	.	.	MAF_INRAE=21.519;MAF_USDA=11.765
NC_035101.1	63979183	.	G	A	.	.	MAF_INRAE=18.354;MAF_USDA=27.083
NC_035101.1	63979192	.	G	A	.	.	MAF_USDA=2.459
NC_035101.1	63979208	.	C	A	.	.	MAF_USDA=9.016
NC_035101.1	63979244	.	C	T	.	.	MAF_INRAE=4.167;MAF_USDA=4.118
NC_035101.1	63979250	.	T	C	.	.	MAF_INRAE=6.329;MAF_USDA=4.706
NC_035101.1	63979261	.	A	T	.	.	MAF_INRAE=25.949;MAF_USDA=37.647
NC_035101.1	63979286	.	G	T	.	.	MAF_INRAE=7.595;MAF_USDA=3.279
NC_035101.1	63979316	.	T	A	.	.	MAF_INRAE=17.089;MAF_USDA=27.083
NC_035101.1	63979325	.	G	T	.	.	MAF_USDA=9.836
NC_035101.1	63979338	.	G	C	.	.	MAF_USDA=4.918
NC_035101.1	63979343	.	A	C	.	.	MAF_INRAE=43.038;MAF_USDA=45.882
NC_035101.1	63979390	.	C	T	.	.	MAF_INRAE=4.167;MAF_USDA=10.0
NC_035101.1	63979413	.	C	G	.	.	MAF_INRAE=1.667;MAF_USDA=2.459
NC_035101.1	63979427	.	C	T	.	.	MAF_INRAE=10.526
NC_035101.1	63979431	.	G	T	.	.	MAF_USDA=1.639
NC_035101.1	63979497	.	G	C	.	.	MAF_INRAE=34.81;MAF_USDA=36.471
NC_035101.1	63979528	.	A	G	.	.	MAF_INRAE=32.911;MAF_USDA=9.836
NC_035101.1	63979529	.	T	A	.	.	MAF_INRAE=1.667
NC_035101.1	63979603	.	A	C	.	.	MAF_INRAE=17.089;MAF_USDA=27.083
NC_035101.1	63979777	.	T	C	.	.	MAF_USDA=1.639
NC_035101.1	63979788	.	A	T	.	.	MAF_INRAE=5.0;MAF_USDA=3.279
NC_035101.1	63979791	.	C	T	.	.	MAF_INRAE=5.0;MAF_USDA=3.279
NC_035101.1	63979828	.	C	A	.	.	MAF_USDA=4.918
NC_035101.1	63979831	.	G	C	.	.	MAF_INRAE=10.526;MAF_USDA=15.882
NC_035101.1	63979841	.	A	T	.	.	MAF_USDA=5.294
NC_035101.1	63979849	.	T	G	.	.	MAF_USDA=4.918
NC_035101.1	63979919	.	C	T	.	.	MAF_INRAE=32.911;MAF_USDA=39.583
NC_035101.1	63979974	.	A	G	.	.	MAF_USDA=2.459
NC_035101.1	63980019	.	A	G	.	.	MAF_USDA=2.459
NC_035101.1	63980027	.	T	A	.	.	MAF_INRAE=44.937;MAF_USDA=27.059
NC_035101.1	63980032	.	G	T	.	.	MAF_USDA=4.167
NC_035101.1	63980070	.	T	A	.	.	MAF_USDA=2.459
NC_035101.1	63980075	.	T	C	.	.	MAF_USDA=9.412
NC_035101.1	63980081	.	G	A	.	.	MAF_INRAE=17.089;MAF_USDA=27.083
NC_035101.1	63980085	.	A	G	.	.	MAF_USDA=2.353
NC_035101.1	63980124	.	A	G	.	.	MAF_INRAE=5.063;MAF_USDA=13.529
NC_035101.1	63980141	.	C	T	.	.	MAF_INRAE=41.772;MAF_USDA=48.824
NC_035101.1	63980165	.	T	C	.	.	MAF_INRAE=13.291;MAF_USDA=31.765
NC_035101.1	63980172	.	A	C	.	.	MAF_INRAE=13.291;MAF_USDA=28.824
NC_035101.1	63980210	.	G	A	.	.	MAF_USDA=2.459
NC_035101.1	63980218	.	T	A	.	.	MAF_USDA=10.0
NC_035101.1	63980225	.	G	T	.	.	MAF_INRAE=31.013;MAF_USDA=32.941
NC_035101.1	63980227	.	C	A	.	.	MAF_INRAE=22.152;MAF_USDA=8.197
NC_035101.1	63980245	.	A	C	.	.	MAF_INRAE=4.167;MAF_USDA=4.706
NC_035101.1	63980292	.	G	A	.	.	MAF_USDA=4.706
NC_035101.1	63980295	.	C	G	.	.	MAF_USDA=5.738
NC_035101.1	63980307	.	T	G	.	.	MAF_USDA=1.639
NC_035101.1	63980385	.	C	T	.	.	MAF_INRAE=27.848;MAF_USDA=9.016
NC_035101.1	63980414	.	T	G	.	.	MAF_INRAE=38.608;MAF_USDA=23.77
NC_035101.1	63980448	.	C	A	.	.	MAF_INRAE=27.848;MAF_USDA=4.918
NC_035101.1	63980461	.	A	G	.	.	MAF_INRAE=24.684;MAF_USDA=23.529
NC_035101.1	63980574	.	C	T	.	.	MAF_INRAE=17.089;MAF_USDA=27.083
NC_035101.1	63980637	.	T	C	.	.	MAF_INRAE=22.152;MAF_USDA=12.295
NC_035101.1	63980771	.	A	G	.	.	MAF_INRAE=18.354;MAF_USDA=18.235
NC_035101.1	63980782	.	G	A	.	.	MAF_USDA=1.639
NC_035101.1	63980794	.	A	G	.	.	MAF_INRAE=4.43;MAF_USDA=1.765
NC_035101.1	63980837	.	A	G	.	.	MAF_INRAE=4.167;MAF_USDA=21.765
NC_035101.1	63980880	.	C	T	.	.	MAF_INRAE=17.089;MAF_USDA=25.294
NC_035101.1	63980881	.	G	A	.	.	MAF_USDA=2.459
NC_035101.1	63980887	.	C	T	.	.	MAF_USDA=1.639
NC_035101.1	63980894	.	C	T	.	.	MAF_INRAE=21.519;MAF_USDA=6.557
NC_035101.1	63980952	.	G	T	.	.	MAF_USDA=1.639
NC_035101.1	63980966	.	A	G	.	.	MAF_USDA=2.459
NC_035101.1	63980969	.	C	T	.	.	MAF_USDA=4.167
NC_035101.1	63980979	.	G	A	.	.	MAF_INRAE=5.0;MAF_USDA=3.279
NC_035101.1	63980996	.	A	G	.	.	MAF_USDA=2.459
NC_035101.1	63981006	.	C	G	.	.	MAF_USDA=16.393
NC_035101.1	63981073	.	C	G	.	.	MAF_USDA=1.639
NC_035101.1	63981188	.	C	A	.	.	MAF_USDA=2.459
NC_035101.1	63981200	.	T	C	.	.	MAF_INRAE=48.734;MAF_USDA=31.25
NC_035101.1	63981206	.	C	T	.	.	MAF_USDA=2.459
NC_035101.1	63981215	.	A	G	.	.	MAF_USDA=5.882
NC_035101.1	63981222	.	C	A	.	.	MAF_INRAE=8.861
NC_035101.1	63981262	.	A	G	.	.	MAF_USDA=3.279
NC_035101.1	63981275	.	C	T	.	.	MAF_INRAE=32.278;MAF_USDA=15.294
NC_035101.1	63981315	.	C	T	.	.	MAF_INRAE=17.089;MAF_USDA=17.262
NC_035101.1	63981336	.	C	T	.	.	MAF_USDA=1.695
NC_035101.1	63981444	.	C	A	.	.	MAF_USDA=18.75
NC_035101.1	63981458	.	T	G	.	.	MAF_INRAE=29.747;MAF_USDA=3.333
NC_035101.1	63981512	.	G	A	.	.	MAF_USDA=9.016
NC_035101.1	63981522	.	C	T	.	.	MAF_USDA=5.0
NC_035101.1	63981541	.	T	G	.	.	MAF_INRAE=18.354;MAF_USDA=18.452
NC_035101.1	63981547	.	G	A	.	.	MAF_USDA=2.5
NC_035101.1	63981567	.	A	G	.	.	MAF_INRAE=2.5
NC_035101.1	63981568	.	A	T	.	.	MAF_USDA=1.639
NC_035101.1	63981580	.	C	T	.	.	MAF_USDA=2.459
NC_035101.1	63981593	.	T	G	.	.	MAF_USDA=2.459
NC_035101.1	63981599	.	G	T	.	.	MAF_USDA=2.459
NC_035101.1	63981626	.	C	G	.	.	MAF_USDA=2.459
NC_035101.1	63981701	.	T	C	.	.	MAF_USDA=1.639
NC_035101.1	63981798	.	C	T	.	.	MAF_USDA=1.639
NC_035101.1	63981843	.	G	T	.	.	MAF_USDA=1.639
NC_035101.1	63981883	.	G	T	.	.	MAF_USDA=5.294
NC_035101.1	63981925	.	C	A	.	.	MAF_INRAE=5.0;MAF_USDA=20.0
NC_035101.1	63981943	.	G	A	.	.	MAF_INRAE=6.329;MAF_USDA=6.471
NC_035101.1	63981968	.	A	T	.	.	MAF_USDA=1.639
NC_035101.1	63981980	.	A	C	.	.	MAF_INRAE=48.734;MAF_USDA=36.471
NC_035101.1	63982012	.	C	A	.	.	MAF_USDA=1.639
NC_035101.1	63982053	.	T	G	.	.	MAF_INRAE=5.0;MAF_USDA=20.588
NC_035101.1	63982089	.	G	T	.	.	MAF_USDA=2.459
NC_035101.1	63982094	.	G	A	.	.	MAF_INRAE=20.886;MAF_USDA=23.529
NC_035101.1	63982183	.	T	C	.	.	MAF_USDA=2.459
NC_035101.1	63982198	.	C	A	.	.	MAF_USDA=2.459
NC_035101.1	63982218	.	A	C	.	.	MAF_USDA=1.639
NC_035101.1	63982221	.	T	C	.	.	MAF_USDA=2.459
NC_035101.1	63982289	.	C	T	.	.	MAF_USDA=2.459
NC_035101.1	63982431	.	C	A	.	.	MAF_INRAE=10.526;MAF_USDA=1.765
NC_035101.1	63982487	.	T	C	.	.	MAF_INRAE=23.418;MAF_USDA=12.353
NC_035101.1	63982604	.	G	T	.	.	MAF_USDA=1.639
NC_035101.1	63982637	.	A	G	.	.	MAF_INRAE=37.342;MAF_USDA=40.0
NC_035101.1	63982663	.	G	A	.	.	MAF_USDA=3.279
NC_035101.1	63982664	.	G	A	.	.	MAF_INRAE=38.608;MAF_USDA=41.176
NC_035101.1	63982786	.	C	T	.	.	MAF_USDA=7.059
NC_035101.1	63982931	.	A	C	.	.	MAF_USDA=2.459
NC_035101.1	63982938	.	A	C	.	.	MAF_USDA=1.639
NC_035101.1	63982950	.	G	A	.	.	MAF_USDA=5.294
NC_035101.1	63982989	.	G	T	.	.	MAF_USDA=1.639
NC_035101.1	63983025	.	C	A	.	.	MAF_USDA=1.639
NC_035101.1	63983044	.	G	A	.	.	MAF_INRAE=34.167;MAF_USDA=21.765
NC_035101.1	63983147	.	G	A	.	.	MAF_USDA=3.279
NC_035101.1	63983163	.	A	C	.	.	MAF_INRAE=6.329;MAF_USDA=4.118
NC_035101.1	63983251	.	G	T	.	.	MAF_INRAE=22.152;MAF_USDA=14.754
NC_035101.1	63983266	.	G	T	.	.	MAF_INRAE=27.848;MAF_USDA=1.639
NC_035101.1	63983267	.	C	T	.	.	MAF_INRAE=28.333;MAF_USDA=1.639
NC_035101.1	63983318	.	T	A	.	.	MAF_INRAE=22.152;MAF_USDA=25.882
NC_035101.1	63983437	.	C	T	.	.	MAF_INRAE=5.063;MAF_USDA=8.824
NC_035101.1	63983549	.	C	T	.	.	MAF_INRAE=16.456;MAF_USDA=9.412
NC_035101.1	63983576	.	A	G	.	.	MAF_USDA=1.639
NC_035101.1	63983590	.	C	T	.	.	MAF_USDA=1.639
NC_035101.1	63983669	.	G	A	.	.	MAF_INRAE=5.0;MAF_USDA=20.588
NC_035101.1	63983735	.	G	A	.	.	MAF_USDA=5.738
NC_035101.1	63983776	.	G	A	.	.	MAF_USDA=7.059
NC_035101.1	63983861	.	T	C	.	.	MAF_INRAE=4.167
NC_035101.1	63983927	.	G	A	.	.	MAF_USDA=5.882
NC_035101.1	63983936	.	C	T	.	.	MAF_INRAE=6.329;MAF_USDA=6.471
NC_035101.1	63983937	.	G	A	.	.	MAF_USDA=1.639
NC_035101.1	63983944	.	C	G	.	.	MAF_INRAE=45.57;MAF_USDA=21.176
NC_035101.1	63984106	.	A	G	.	.	MAF_USDA=1.765
NC_035101.1	63984115	.	G	A	.	.	MAF_USDA=14.706
NC_035101.1	63984188	.	G	A	.	.	MAF_USDA=1.765
NC_035101.1	63984264	.	C	G	.	.	MAF_INRAE=5.0;MAF_USDA=17.647
NC_035101.1	63984329	.	G	T	.	.	MAF_INRAE=10.526;MAF_USDA=1.765
NC_035101.1	63984526	.	T	A	.	.	MAF_INRAE=4.167;MAF_USDA=4.706
NC_035101.1	63984537	.	G	A	.	.	MAF_USDA=6.471
NC_035101.1	63984623	.	G	A	.	.	MAF_USDA=5.882
NC_035101.1	63984627	.	G	A	.	.	MAF_INRAE=3.797;MAF_USDA=3.529
NC_035101.1	63984633	.	G	A	.	.	MAF_INRAE=3.797;MAF_USDA=3.529
NC_035101.1	63984660	.	C	T	.	.	MAF_INRAE=7.595
NC_035101.1	63984664	.	C	T	.	.	MAF_USDA=1.639
NC_035101.1	63984694	.	C	A	.	.	MAF_INRAE=21.519;MAF_USDA=18.235
NC_035101.1	63984695	.	T	G	.	.	MAF_USDA=14.583
NC_035101.1	63984754	.	T	C	.	.	MAF_INRAE=27.215;MAF_USDA=47.647
NC_035101.1	63984904	.	G	A	.	.	MAF_USDA=1.639
NC_035101.1	63984940	.	T	A	.	.	MAF_USDA=5.738
NC_035101.1	63984980	.	C	T	.	.	MAF_INRAE=31.646;MAF_USDA=7.377
NC_035101.1	63984992	.	C	T	.	.	MAF_USDA=4.167
NC_035101.1	63985022	.	C	T	.	.	MAF_USDA=14.118
NC_035101.1	63985072	.	G	T	.	.	MAF_USDA=5.882
NC_035101.1	63985134	.	C	A	.	.	MAF_INRAE=5.0;MAF_USDA=15.882
NC_035101.1	63985156	.	C	A	.	.	MAF_USDA=8.824
NC_035101.1	63985161	.	T	G	.	.	MAF_USDA=4.167
NC_035101.1	63985180	.	G	T	.	.	MAF_INRAE=4.43;MAF_USDA=20.588
NC_035101.1	63985201	.	A	C	.	.	MAF_USDA=1.639
NC_035101.1	63985257	.	G	T	.	.	MAF_USDA=15.294
NC_035101.1	63985291	.	G	A	.	.	MAF_INRAE=27.848;MAF_USDA=4.098
NC_035101.1	63985331	.	C	T	.	.	MAF_INRAE=5.0;MAF_USDA=3.279
NC_035101.1	63985360	.	G	T	.	.	MAF_INRAE=5.696;MAF_USDA=4.706
NC_035101.1	63985412	.	G	A	.	.	MAF_INRAE=4.43;MAF_USDA=7.647
NC_035101.1	63985436	.	G	C	.	.	MAF_INRAE=26.582;MAF_USDA=45.882
NC_035101.1	63985474	.	C	T	.	.	MAF_USDA=5.294
NC_035101.1	63985487	.	T	A	.	.	MAF_INRAE=27.215;MAF_USDA=45.882
NC_035101.1	63985572	.	G	A	.	.	MAF_INRAE=27.215;MAF_USDA=46.471
NC_035101.1	63985625	.	C	A	.	.	MAF_INRAE=27.215;MAF_USDA=46.471
NC_035101.1	63985631	.	T	G	.	.	MAF_USDA=2.083
NC_035101.1	63985712	.	A	G	.	.	MAF_USDA=3.279
NC_035101.1	63985791	.	G	T	.	.	MAF_INRAE=1.667;MAF_USDA=5.882
NC_035101.1	63985814	.	T	A	.	.	MAF_INRAE=27.215;MAF_USDA=31.25
NC_035101.1	63985843	.	T	G	.	.	MAF_USDA=14.583
NC_035101.1	63985874	.	T	A	.	.	MAF_INRAE=28.333
NC_035101.1	63985921	.	A	G	.	.	MAF_USDA=48.361
NC_035101.1	63985977	.	A	T	.	.	MAF_USDA=3.279
NC_035101.1	63986033	.	A	T	.	.	MAF_USDA=1.639
NC_035101.1	63986043	.	T	C	.	.	MAF_INRAE=4.167
NC_035101.1	63986074	.	G	A	.	.	MAF_INRAE=17.089;MAF_USDA=27.083
NC_035101.1	63986083	.	C	G	.	.	MAF_USDA=1.667
NC_035101.1	63986087	.	G	T	.	.	MAF_USDA=1.667
NC_035101.1	63986126	.	C	T	.	.	MAF_USDA=5.738
NC_035101.1	63986134	.	T	C	.	.	MAF_USDA=1.639
NC_035101.1	63986184	.	T	C	.	.	MAF_USDA=1.639
NC_035101.1	63986238	.	A	T	.	.	MAF_INRAE=6.962;MAF_USDA=2.459
NC_035101.1	63986279	.	A	G	.	.	MAF_INRAE=7.595;MAF_USDA=2.459
NC_035101.1	63986289	.	A	T	.	.	MAF_INRAE=6.329;MAF_USDA=4.118
NC_035101.1	63986301	.	C	T	.	.	MAF_INRAE=27.848;MAF_USDA=3.279
NC_035101.1	63986320	.	A	T	.	.	MAF_USDA=1.695
NC_035101.1	63986330	.	T	C	.	.	MAF_INRAE=5.063;MAF_USDA=8.235
NC_035101.1	63986378	.	T	C	.	.	MAF_INRAE=7.5;MAF_USDA=2.459
NC_035101.1	63986458	.	T	C	.	.	MAF_USDA=2.381
NC_035101.1	63986588	.	A	G	.	.	MAF_INRAE=5.0;MAF_USDA=19.048
NC_035101.1	63986622	.	A	T	.	.	MAF_USDA=1.667
NC_035101.1	63986652	.	C	T	.	.	MAF_USDA=7.143
NC_035101.1	63986677	.	C	T	.	.	MAF_USDA=1.639
NC_035101.1	63986687	.	C	T	.	.	MAF_USDA=4.918
NC_035101.1	63986761	.	C	T	.	.	MAF_USDA=4.098
NC_035101.1	63986767	.	T	C	.	.	MAF_USDA=24.118
NC_035101.1	63986834	.	C	T	.	.	MAF_USDA=1.667
NC_035101.1	63986919	.	A	C	.	.	MAF_INRAE=5.0;MAF_USDA=3.333
NC_035101.1	63986945	.	G	T	.	.	MAF_USDA=2.5
NC_035101.1	63986967	.	A	T	.	.	MAF_USDA=1.667
NC_035101.1	63986971	.	G	A	.	.	MAF_INRAE=35.0;MAF_USDA=22.024
NC_035101.1	63987007	.	T	G	.	.	MAF_INRAE=35.0;MAF_USDA=31.176
NC_035101.1	63987009	.	C	A	.	.	MAF_INRAE=20.833;MAF_USDA=33.333
NC_035101.1	63987129	.	T	A	.	.	MAF_USDA=1.639
NC_035101.1	63987143	.	C	T	.	.	MAF_USDA=5.738
NC_035101.1	63987197	.	A	C	.	.	MAF_INRAE=35.0;MAF_USDA=21.765
NC_035101.1	63987260	.	T	C	.	.	MAF_USDA=3.333
NC_035101.1	63987398	.	G	A	.	.	MAF_USDA=1.667
NC_035101.1	63987424	.	A	C	.	.	MAF_USDA=1.667
NC_035101.1	63987438	.	T	A	.	.	MAF_USDA=15.833
NC_035101.1	63987470	.	G	T	.	.	MAF_USDA=7.738
NC_035101.1	63987495	.	G	A	.	.	MAF_INRAE=6.667;MAF_USDA=2.5
NC_035101.1	63987528	.	C	A	.	.	MAF_USDA=6.548
NC_035101.1	63987537	.	G	A	.	.	MAF_USDA=2.5
NC_035101.1	63987578	.	G	A	.	.	MAF_INRAE=20.833;MAF_USDA=18.452
NC_035101.1	63987579	.	A	C	.	.	MAF_USDA=8.333
NC_035101.1	63987835	.	T	C	.	.	MAF_USDA=5.833
NC_035101.1	63987857	.	C	T	.	.	MAF_USDA=6.548
NC_035101.1	63987883	.	C	A	.	.	MAF_USDA=4.167
NC_035101.1	63987938	.	A	C	.	.	MAF_INRAE=33.333;MAF_USDA=7.5
NC_035101.1	63987939	.	C	A	.	.	MAF_USDA=1.667
NC_035101.1	63987985	.	G	A	.	.	MAF_USDA=7.738
NC_035101.1	63988053	.	A	G	.	.	MAF_INRAE=35.0;MAF_USDA=30.952
NC_035101.1	63988059	.	T	C	.	.	MAF_INRAE=5.0;MAF_USDA=18.452
NC_035101.1	63988173	.	G	A	.	.	MAF_USDA=6.25
NC_035101.1	63988195	.	T	A	.	.	MAF_INRAE=4.167
NC_035101.1	63988257	.	C	T	.	.	MAF_USDA=3.333
NC_035101.1	63988291	.	A	T	.	.	MAF_INRAE=29.167
NC_035101.1	63988292	.	A	C	.	.	MAF_INRAE=29.167
NC_035101.1	63988298	.	G	C	.	.	MAF_INRAE=29.167;MAF_USDA=4.167
NC_035101.1	63988307	.	G	T	.	.	MAF_INRAE=29.167
NC_035101.1	63988308	.	A	T	.	.	MAF_INRAE=29.167
NC_035101.1	63988316	.	C	T	.	.	MAF_INRAE=33.333
NC_035101.1	63988323	.	G	A	.	.	MAF_USDA=1.667
NC_035101.1	63988375	.	C	T	.	.	MAF_USDA=8.333
NC_035101.1	63988381	.	C	T	.	.	MAF_INRAE=4.43;MAF_USDA=2.976
NC_035101.1	63988475	.	T	G	.	.	MAF_INRAE=4.167;MAF_USDA=18.824
NC_035101.1	63988513	.	A	T	.	.	MAF_INRAE=5.0;MAF_USDA=2.459
NC_035101.1	63988531	.	A	T	.	.	MAF_USDA=1.639
NC_035101.1	63988539	.	A	G	.	.	MAF_USDA=1.639
NC_035101.1	63988587	.	G	A	.	.	MAF_INRAE=23.333;MAF_USDA=19.048
NC_035101.1	63988633	.	T	A	.	.	MAF_INRAE=5.0;MAF_USDA=19.048
NC_035101.1	63988639	.	C	A	.	.	MAF_INRAE=21.667;MAF_USDA=27.976
NC_035101.1	63988693	.	C	A	.	.	MAF_USDA=6.25
NC_035101.1	63988717	.	A	C	.	.	MAF_USDA=2.459
NC_035101.1	63988746	.	G	T	.	.	MAF_USDA=3.279
NC_035101.1	63988768	.	A	G	.	.	MAF_INRAE=5.0
NC_035101.1	63988795	.	C	T	.	.	MAF_INRAE=5.0;MAF_USDA=14.706
NC_035101.1	63988919	.	T	G	.	.	MAF_USDA=3.279
NC_035101.1	63988951	.	A	G	.	.	MAF_USDA=9.016
NC_035101.1	63988956	.	G	C	.	.	MAF_USDA=7.143
NC_035101.1	63988995	.	C	T	.	.	MAF_USDA=18.182
NC_035101.1	63989016	.	C	T	.	.	MAF_USDA=1.639
NC_035101.1	63989030	.	C	T	.	.	MAF_USDA=1.639
NC_035101.1	63990200	.	T	C	.	.	MAF_USDA=2.542
NC_035101.1	63990215	.	A	T	.	.	MAF_USDA=4.237
NC_035101.1	63990228	.	T	G	.	.	MAF_USDA=7.759
NC_035101.1	63990357	.	G	A	.	.	MAF_USDA=3.448
NC_035101.1	63990630	.	A	T	.	.	MAF_USDA=3.333
NC_035101.1	63990636	.	T	A	.	.	MAF_USDA=4.167
NC_035101.1	63990724	.	A	C	.	.	MAF_INRAE=5.0;MAF_USDA=19.643
NC_035101.1	63990915	.	T	A	.	.	MAF_USDA=4.167
NC_035101.1	63990954	.	C	G	.	.	MAF_USDA=2.5
NC_035101.1	63990998	.	G	T	.	.	MAF_USDA=19.643
NC_035101.1	63991011	.	T	A	.	.	MAF_INRAE=39.167
NC_035101.1	63991137	.	C	A	.	.	MAF_USDA=2.542
NC_035101.1	63991158	.	C	A	.	.	MAF_USDA=2.542
NC_035101.1	63991252	.	T	A	.	.	MAF_INRAE=1.667;MAF_USDA=7.627
NC_035101.1	63991260	.	G	A	.	.	MAF_INRAE=35.443;MAF_USDA=22.024
NC_035101.1	63991272	.	A	G	.	.	MAF_INRAE=4.167;MAF_USDA=10.119
NC_035101.1	63991294	.	C	T	.	.	MAF_INRAE=43.038;MAF_USDA=47.647
NC_035101.1	63991355	.	G	T	.	.	MAF_USDA=6.471
NC_035101.1	63991389	.	C	T	.	.	MAF_INRAE=34.177;MAF_USDA=21.176
NC_035101.1	63991406	.	G	A	.	.	MAF_INRAE=5.696;MAF_USDA=4.706
NC_035101.1	63991441	.	G	A	.	.	MAF_INRAE=4.167;MAF_USDA=4.706
NC_035101.1	63991498	.	T	G	.	.	MAF_USDA=7.059
NC_035101.1	63991500	.	G	T	.	.	MAF_INRAE=7.595;MAF_USDA=7.647
NC_035101.1	63991504	.	T	G	.	.	MAF_USDA=2.459
NC_035101.1	63991506	.	A	T	.	.	MAF_INRAE=5.063;MAF_USDA=5.882
NC_035101.1	63991515	.	G	T	.	.	MAF_USDA=1.765
NC_035101.1	63991559	.	C	T	.	.	MAF_USDA=4.167
NC_035101.1	63991586	.	G	C	.	.	MAF_INRAE=10.526
NC_035101.1	63991599	.	A	C	.	.	MAF_USDA=1.639
NC_035101.1	63991611	.	C	T	.	.	MAF_USDA=2.459
NC_035101.1	63991714	.	C	T	.	.	MAF_USDA=6.471
NC_035101.1	63991731	.	T	A	.	.	MAF_INRAE=35.443;MAF_USDA=12.5
NC_035101.1	63991739	.	T	A	.	.	MAF_USDA=1.639
NC_035101.1	63991815	.	C	G	.	.	MAF_USDA=1.639
NC_035101.1	63991826	.	G	T	.	.	MAF_USDA=1.639
NC_035101.1	63991843	.	G	T	.	.	MAF_USDA=1.639
NC_035101.1	63991941	.	G	C	.	.	MAF_INRAE=42.405;MAF_USDA=45.882
NC_035101.1	63991960	.	C	T	.	.	MAF_USDA=1.639
NC_035101.1	63992019	.	G	T	.	.	MAF_USDA=3.279
NC_035101.1	63992032	.	T	C	.	.	MAF_INRAE=41.139;MAF_USDA=31.176
NC_035101.1	63992054	.	G	A	.	.	MAF_INRAE=5.696;MAF_USDA=6.25
NC_035101.1	63992073	.	T	C	.	.	MAF_USDA=4.167
NC_035101.1	63992101	.	G	C	.	.	MAF_INRAE=4.167;MAF_USDA=10.588
NC_035101.1	63992396	.	A	T	.	.	MAF_INRAE=7.595;MAF_USDA=2.459
NC_035101.1	63992399	.	G	T	.	.	MAF_USDA=6.557
NC_035101.1	63992512	.	A	C	.	.	MAF_INRAE=3.797;MAF_USDA=2.353
NC_035101.1	63992521	.	G	A	.	.	MAF_INRAE=21.519;MAF_USDA=8.197
NC_035101.1	63992544	.	A	C	.	.	MAF_USDA=14.583
NC_035101.1	63992579	.	C	A	.	.	MAF_USDA=5.738
NC_035101.1	63992732	.	A	G	.	.	MAF_USDA=1.639
NC_035101.1	63992752	.	C	T	.	.	MAF_USDA=10.0
NC_035101.1	63992760	.	G	A	.	.	MAF_USDA=1.639
NC_035101.1	63992804	.	T	A	.	.	MAF_INRAE=27.848;MAF_USDA=4.098
NC_035101.1	63992855	.	A	T	.	.	MAF_USDA=1.639
NC_035101.1	63992864	.	C	A	.	.	MAF_USDA=5.738
NC_035101.1	63992870	.	A	C	.	.	MAF_INRAE=31.646;MAF_USDA=13.115
NC_035101.1	63992873	.	C	T	.	.	MAF_USDA=5.738
NC_035101.1	63992975	.	A	C	.	.	MAF_INRAE=5.063;MAF_USDA=11.765
NC_035101.1	63992997	.	C	A	.	.	MAF_USDA=1.765
NC_035101.1	63993068	.	G	T	.	.	MAF_USDA=2.353
NC_035101.1	63993405	.	C	T	.	.	MAF_USDA=8.824
NC_035101.1	63993425	.	C	T,A	.	.	MAF_INRAE=27.848;MAF_USDA=18.75
NC_035101.1	63993499	.	C	A	.	.	MAF_INRAE=17.089;MAF_USDA=27.083
NC_035101.1	63993514	.	G	A	.	.	MAF_USDA=1.639
NC_035101.1	63993531	.	A	G	.	.	MAF_USDA=4.706
NC_035101.1	63993558	.	G	A	.	.	MAF_USDA=2.353
NC_035101.1	63993752	.	G	T	.	.	MAF_INRAE=10.526;MAF_USDA=2.941
NC_035101.1	63993760	.	T	C	.	.	MAF_INRAE=4.43;MAF_USDA=18.824
NC_035101.1	63993761	.	C	T	.	.	MAF_USDA=1.639
NC_035101.1	63993772	.	A	T	.	.	MAF_INRAE=4.43;MAF_USDA=20.0
NC_035101.1	63993828	.	G	C	.	.	MAF_USDA=1.639
NC_035101.1	63993885	.	C	T	.	.	MAF_USDA=6.471
NC_035101.1	63993989	.	T	A	.	.	MAF_USDA=14.118
NC_035101.1	63993990	.	A	G	.	.	MAF_INRAE=8.861;MAF_USDA=22.917
NC_035101.1	63994020	.	CC	CT	.	.	MAF_USDA=26.087
NC_035101.1	63994037	.	G	A	.	.	MAF_USDA=8.824
NC_035101.1	63994063	.	T	A	.	.	MAF_INRAE=27.848;MAF_USDA=9.836
NC_035101.1	63994066	.	G	T	.	.	MAF_USDA=4.918
NC_035101.1	63994072	.	A	T	.	.	MAF_INRAE=10.833;MAF_USDA=4.167
NC_035101.1	63994114	.	C	T	.	.	MAF_USDA=1.639
NC_035101.1	63994185	.	T	C	.	.	MAF_INRAE=22.785;MAF_USDA=14.754
NC_035101.1	63994202	.	T	C	.	.	MAF_INRAE=5.0;MAF_USDA=3.279
NC_035101.1	63994347	.	T	C	.	.	MAF_USDA=4.167
NC_035101.1	63994361	.	A	T	.	.	MAF_INRAE=10.526;MAF_USDA=1.765
NC_035101.1	63994364	.	A	T	.	.	MAF_INRAE=17.722;MAF_USDA=24.706
NC_035101.1	63994408	.	A	T	.	.	MAF_INRAE=4.167;MAF_USDA=4.118
NC_035101.1	63994452	.	T	G	.	.	MAF_USDA=5.738
NC_035101.1	63994523	.	C	T	.	.	MAF_USDA=1.639
NC_035101.1	63994535	.	T	G	.	.	MAF_INRAE=7.595
NC_035101.1	63994607	.	C	A	.	.	MAF_USDA=1.639
NC_035101.1	63994656	.	C	T	.	.	MAF_USDA=4.167
NC_035101.1	63994848	.	C	G	.	.	MAF_USDA=4.098
NC_035101.1	63994862	.	G	A	.	.	MAF_USDA=2.353
NC_035101.1	63994872	.	G	T	.	.	MAF_USDA=1.639
NC_035101.1	63994963	.	T	G	.	.	MAF_INRAE=10.759;MAF_USDA=24.706
NC_035101.1	63995203	.	C	T	.	.	MAF_INRAE=5.0;MAF_USDA=3.279
NC_035101.1	63995222	.	T	C	.	.	MAF_USDA=5.738
NC_035101.1	63995342	.	T	C	.	.	MAF_INRAE=5.0;MAF_USDA=3.279
NC_035101.1	63995367	.	A	C	.	.	MAF_USDA=4.918
NC_035101.1	63995437	.	G	A	.	.	MAF_USDA=2.459
NC_035101.1	63995455	.	G	T	.	.	MAF_INRAE=17.089;MAF_USDA=8.824
NC_035101.1	63995576	.	G	A	.	.	MAF_INRAE=6.329;MAF_USDA=4.706
NC_035101.1	63995596	.	C	T	.	.	MAF_INRAE=5.0;MAF_USDA=3.279
NC_035101.1	63995681	.	A	C	.	.	MAF_USDA=2.459
NC_035101.1	63995707	.	C	T	.	.	MAF_INRAE=11.392;MAF_USDA=27.059
NC_035101.1	63995739	.	C	A	.	.	MAF_INRAE=10.127
NC_035101.1	63995740	.	A	T	.	.	MAF_INRAE=8.333;MAF_USDA=23.529
NC_035101.1	63995778	.	C	A	.	.	MAF_USDA=4.918
NC_035101.1	63995797	.	G	A	.	.	MAF_INRAE=5.0;MAF_USDA=3.279
NC_035101.1	63996003	.	T	C	.	.	MAF_INRAE=10.759;MAF_USDA=23.529
NC_035101.1	63996010	.	C	T	.	.	MAF_USDA=6.471
NC_035101.1	63996011	.	A	G	.	.	MAF_INRAE=10.759;MAF_USDA=23.529
NC_035101.1	63996103	.	T	C	.	.	MAF_INRAE=10.759;MAF_USDA=24.118
NC_035101.1	63996111	.	T	A	.	.	MAF_INRAE=10.759;MAF_USDA=23.529
NC_035101.1	63996119	.	T	C	.	.	MAF_INRAE=10.759;MAF_USDA=23.529
NC_035101.1	63996139	.	G	T	.	.	MAF_USDA=2.353
NC_035101.1	63996147	.	G	A	.	.	MAF_USDA=7.059
NC_035101.1	63996209	.	G	T	.	.	MAF_INRAE=22.785;MAF_USDA=14.754
NC_035101.1	63996219	.	C	T	.	.	MAF_USDA=3.279
NC_035101.1	63996302	.	T	C	.	.	MAF_INRAE=10.759;MAF_USDA=22.941
NC_035101.1	63996346	.	G	T	.	.	MAF_INRAE=10.759;MAF_USDA=24.706
NC_035101.1	63996405	.	C	T	.	.	MAF_USDA=1.639
NC_035101.1	63996409	.	G	T	.	.	MAF_USDA=8.197
NC_035101.1	63996421	.	G	A	.	.	MAF_USDA=1.639
NC_035101.1	63996422	.	G	T	.	.	MAF_USDA=4.918
NC_035101.1	63996479	.	A	G	.	.	MAF_USDA=4.918
NC_035101.1	63996486	.	T	C	.	.	MAF_INRAE=22.785;MAF_USDA=18.824
NC_035101.1	63996490	.	G	A	.	.	MAF_USDA=2.459
NC_035101.1	63996507	.	C	T	.	.	MAF_USDA=3.279
NC_035101.1	63996553	.	G	A	.	.	MAF_INRAE=22.152;MAF_USDA=4.918
NC_035101.1	63996554	.	T	A	.	.	MAF_INRAE=27.848
NC_035101.1	63996565	.	C	T	.	.	MAF_USDA=6.557
NC_035101.1	63996581	.	A	C	.	.	MAF_USDA=3.279
NC_035101.1	63996608	.	G	T	.	.	MAF_USDA=8.235
NC_035101.1	63996639	.	C	A	.	.	MAF_INRAE=10.759;MAF_USDA=24.706
NC_035101.1	63996648	.	A	G	.	.	MAF_USDA=24.118
NC_035101.1	63996701	.	T	C	.	.	MAF_INRAE=18.354;MAF_USDA=31.25
NC_035101.1	63996761	.	A	C	.	.	MAF_USDA=2.353
NC_035101.1	63996796	.	CTTTTTTA	CTTTTTTT	.	.	MAF_USDA=18.75
NC_035101.1	63996803	.	A	T	.	.	MAF_INRAE=6.667;MAF_USDA=19.672
NC_035101.1	63996830	.	C	T	.	.	MAF_INRAE=10.759;MAF_USDA=24.118
NC_035101.1	63996835	.	G	A	.	.	MAF_INRAE=27.848;MAF_USDA=9.016
NC_035101.1	63996876	.	G	A	.	.	MAF_INRAE=3.797;MAF_USDA=2.941
NC_035101.1	63996904	.	T	G	.	.	MAF_USDA=1.639
NC_035101.1	63996905	.	T	G	.	.	MAF_INRAE=2.5
NC_035101.1	63996944	.	T	G	.	.	MAF_INRAE=17.089;MAF_USDA=27.083
NC_035101.1	63996951	.	A	G	.	.	MAF_USDA=1.639
NC_035101.1	63996999	.	G	T	.	.	MAF_INRAE=27.848;MAF_USDA=32.941
NC_035101.1	63997040	.	G	A	.	.	MAF_INRAE=10.759;MAF_USDA=21.765
NC_035101.1	63997071	.	G	T	.	.	MAF_INRAE=5.263;MAF_USDA=4.118
NC_035101.1	63997096	.	T	C	.	.	MAF_USDA=7.377
NC_035101.1	63997159	.	G	C	.	.	MAF_USDA=1.639
NC_035101.1	63997174	.	C	T	.	.	MAF_USDA=4.167
NC_035101.1	63997178	.	G	A	.	.	MAF_USDA=4.098
NC_035101.1	63997218	.	A	G	.	.	MAF_USDA=39.583
NC_035101.1	63997248	.	C	A	.	.	MAF_USDA=16.667
NC_035101.1	63997260	.	A	T	.	.	MAF_USDA=1.667
NC_035101.1	63997420	.	A	G	.	.	MAF_INRAE=22.152;MAF_USDA=13.69
NC_035101.1	63997551	.	G	A	.	.	MAF_INRAE=4.167;MAF_USDA=4.118
NC_035101.1	63997576	.	G	A	.	.	MAF_INRAE=10.759;MAF_USDA=25.882
NC_035101.1	63997596	.	T	G	.	.	MAF_INRAE=10.759;MAF_USDA=22.941
NC_035101.1	63997645	.	C	A	.	.	MAF_USDA=1.639
NC_035101.1	63997649	.	C	A	.	.	MAF_USDA=1.639
NC_035101.1	63997755	.	T	C	.	.	MAF_USDA=4.918
NC_035101.1	63997800	.	C	T	.	.	MAF_INRAE=10.127;MAF_USDA=24.706
NC_035101.1	63997815	.	CACT	CACC	.	.	MAF_USDA=4.167
NC_035101.1	63997818	.	T	C	.	.	MAF_INRAE=10.526
NC_035101.1	63997833	.	T	G	.	.	MAF_INRAE=10.759;MAF_USDA=24.118
NC_035101.1	63997933	.	T	C	.	.	MAF_USDA=4.918
NC_035101.1	63997969	.	A	T	.	.	MAF_USDA=2.459
NC_035101.1	63997985	.	C	T	.	.	MAF_INRAE=20.886;MAF_USDA=2.459
NC_035101.1	63998058	.	G	T	.	.	MAF_USDA=2.381
NC_035101.1	63998068	.	C	T	.	.	MAF_USDA=7.738
NC_035101.1	63998096	.	C	T	.	.	MAF_INRAE=10.759;MAF_USDA=25.294
NC_035101.1	63998116	.	A	C	.	.	MAF_USDA=1.639
NC_035101.1	63998117	.	A	C	.	.	MAF_USDA=1.765
NC_035101.1	63998311	.	C	T	.	.	MAF_INRAE=10.759;MAF_USDA=24.706
NC_035101.1	63998377	.	A	C	.	.	MAF_INRAE=10.759;MAF_USDA=23.529
NC_035101.1	63998379	.	T	A	.	.	MAF_USDA=1.639
NC_035101.1	63998416	.	T	C	.	.	MAF_INRAE=10.759;MAF_USDA=23.529
NC_035101.1	63998418	.	A	G	.	.	MAF_INRAE=9.167;MAF_USDA=23.529
NC_035101.1	63998456	.	T	C	.	.	MAF_INRAE=10.759;MAF_USDA=23.529
NC_035101.1	63998465	.	C	G	.	.	MAF_INRAE=17.722;MAF_USDA=25.294
NC_035101.1	63998497	.	T	C	.	.	MAF_INRAE=10.759;MAF_USDA=23.529
NC_035101.1	63998510	.	G	A	.	.	MAF_INRAE=4.167;MAF_USDA=4.706
NC_035101.1	63998568	.	A	G	.	.	MAF_USDA=1.639
NC_035101.1	63998577	.	A	T	.	.	MAF_INRAE=17.089;MAF_USDA=27.083
NC_035101.1	63998631	.	C	T	.	.	MAF_USDA=1.639
NC_035101.1	63998653	.	G	T	.	.	MAF_USDA=4.167
NC_035101.1	63998682	.	A	G	.	.	MAF_USDA=1.639
NC_035101.1	63998704	.	A	C	.	.	MAF_USDA=2.459
NC_035101.1	63998731	.	G	A	.	.	MAF_USDA=1.639
NC_035101.1	63998757	.	G	A	.	.	MAF_INRAE=4.167;MAF_USDA=4.706
NC_035101.1	63998863	.	T	A	.	.	MAF_INRAE=6.329;MAF_USDA=5.294
NC_035101.1	63998868	.	G	C	.	.	MAF_USDA=7.647
NC_035101.1	63998887	.	G	A	.	.	MAF_USDA=24.706
NC_035101.1	63998896	.	C	A	.	.	MAF_USDA=15.882
NC_035101.1	63998899	.	T	G	.	.	MAF_INRAE=11.392;MAF_USDA=27.059
NC_035101.1	63998922	.	C	G	.	.	MAF_USDA=18.235
NC_035101.1	63998947	.	T	G	.	.	MAF_USDA=18.824
NC_035101.1	63998992	.	C	T	.	.	MAF_USDA=2.353
NC_035101.1	63998995	.	C	A	.	.	MAF_USDA=12.295
NC_035101.1	63999029	.	A	T	.	.	MAF_USDA=31.176
NC_035101.1	63999035	.	G	A	.	.	MAF_USDA=1.639
NC_035101.1	63999046	.	A	G	.	.	MAF_USDA=3.279
NC_035101.1	63999642	.	G	C	.	.	MAF_USDA=8.333
NC_035101.1	63999678	.	G	A	.	.	MAF_USDA=1.667
NC_035101.1	63999711	.	C	A	.	.	MAF_INRAE=18.354;MAF_USDA=27.083
NC_035101.1	63999882	.	C	T	.	.	MAF_USDA=1.639
NC_035101.1	63999887	.	G	C	.	.	MAF_INRAE=8.228;MAF_USDA=5.882
NC_035101.1	63999898	.	G	A	.	.	MAF_INRAE=6.329;MAF_USDA=5.882
NC_035101.1	63999912	.	C	A	.	.	MAF_INRAE=10.759;MAF_USDA=24.706
NC_035101.1	63999937	.	T	A	.	.	MAF_INRAE=8.861;MAF_USDA=22.917
NC_035101.1	63999944	.	G	A	.	.	MAF_USDA=3.529
NC_035101.1	63999962	.	T	G	.	.	MAF_USDA=7.647
NC_035101.1	64000003	.	G	A	.	.	MAF_INRAE=7.595;MAF_USDA=2.353
NC_035101.1	64000020	.	A	T	.	.	MAF_USDA=1.639
NC_035101.1	64000094	.	A	G	.	.	MAF_INRAE=10.759;MAF_USDA=24.706
NC_035101.1	64000213	.	T	A	.	.	MAF_USDA=1.639
NC_035101.1	64000264	.	T	C	.	.	MAF_INRAE=10.759;MAF_USDA=22.941
NC_035101.1	64000506	.	G	T	.	.	MAF_USDA=8.197
NC_035101.1	64000535	.	A	C	.	.	MAF_INRAE=12.025;MAF_USDA=17.059
NC_035101.1	64000584	.	G	A	.	.	MAF_USDA=1.639
NC_035101.1	64000724	.	T	G	.	.	MAF_INRAE=10.127;MAF_USDA=24.706
NC_035101.1	64000751	.	A	T	.	.	MAF_USDA=7.647
NC_035101.1	64000760	.	C	T	.	.	MAF_USDA=1.639
NC_035101.1	64000894	.	G	A	.	.	MAF_INRAE=10.759;MAF_USDA=24.118
NC_035101.1	64000952	.	C	T	.	.	MAF_USDA=4.167
NC_035101.1	64000974	.	G	T	.	.	MAF_INRAE=6.329;MAF_USDA=4.706
NC_035101.1	64001015	.	G	A	.	.	MAF_INRAE=2.5
NC_035101.1	64001016	.	A	G	.	.	MAF_INRAE=5.0;MAF_USDA=8.197
NC_035101.1	64001048	.	G	A	.	.	MAF_INRAE=21.053;MAF_USDA=17.647
NC_035101.1	64001055	.	G	A	.	.	MAF_INRAE=6.329;MAF_USDA=4.706
NC_035101.1	64001143	.	C	A	.	.	MAF_INRAE=22.785;MAF_USDA=42.353
NC_035101.1	64001166	.	A	G	.	.	MAF_INRAE=10.759;MAF_USDA=24.706
NC_035101.1	64001173	.	T	A	.	.	MAF_INRAE=9.167;MAF_USDA=31.25
NC_035101.1	64001212	.	C	T	.	.	MAF_USDA=4.706
NC_035101.1	64001227	.	A	G	.	.	MAF_INRAE=27.215
NC_035101.1	64001259	.	G	A	.	.	MAF_INRAE=8.333
NC_035101.1	64001344	.	G	A	.	.	MAF_INRAE=3.797;MAF_USDA=2.353
NC_035101.1	64001446	.	C	A	.	.	MAF_INRAE=10.526;MAF_USDA=4.167
NC_035101.1	64001517	.	A	G	.	.	MAF_USDA=8.824
NC_035101.1	64001670	.	T	G	.	.	MAF_USDA=1.765
NC_035101.1	64001721	.	C	T	.	.	MAF_USDA=4.918
NC_035101.1	64001723	.	C	A	.	.	MAF_INRAE=8.228;MAF_USDA=5.882
NC_035101.1	64001792	.	G	C	.	.	MAF_INRAE=10.759;MAF_USDA=24.706
NC_035101.1	64001826	.	G	A	.	.	MAF_USDA=10.417
NC_035101.1	64001873	.	A	G	.	.	MAF_INRAE=10.759;MAF_USDA=31.765
NC_035101.1	64001900	.	C	T	.	.	MAF_USDA=2.459
NC_035101.1	64001933	.	A	G	.	.	MAF_USDA=1.639
NC_035101.1	64001954	.	C	T	.	.	MAF_INRAE=10.526;MAF_USDA=2.941
NC_035101.1	64002071	.	T	A	.	.	MAF_USDA=3.529
NC_035101.1	64002108	.	G	A	.	.	MAF_INRAE=11.392;MAF_USDA=27.059
NC_035101.1	64002157	.	A	T	.	.	MAF_INRAE=11.392;MAF_USDA=24.706
NC_035101.1	64002182	.	G	A	.	.	MAF_USDA=3.279
NC_035101.1	64002248	.	G	A	.	.	MAF_USDA=3.279
NC_035101.1	64002340	.	C	T	.	.	MAF_INRAE=5.063;MAF_USDA=11.176
NC_035101.1	64002341	.	T	A	.	.	MAF_INRAE=10.759;MAF_USDA=25.294
NC_035101.1	64002342	.	A	C	.	.	MAF_USDA=10.656
NC_035101.1	64002378	.	C	T	.	.	MAF_USDA=2.941
NC_035101.1	64002418	.	G	A	.	.	MAF_INRAE=10.759;MAF_USDA=25.882
NC_035101.1	64002433	.	C	T	.	.	MAF_INRAE=10.0
NC_035101.1	64002434	.	G	A	.	.	MAF_INRAE=17.722;MAF_USDA=29.167
NC_035101.1	64002645	.	A	G	.	.	MAF_USDA=1.639
NC_035101.1	64002676	.	A	G	.	.	MAF_USDA=9.836
NC_035101.1	64002765	.	A	G	.	.	MAF_INRAE=10.759;MAF_USDA=24.706
NC_035101.1	64002789	.	G	A	.	.	MAF_INRAE=8.861;MAF_USDA=25.0
NC_035101.1	64002799	.	G	A	.	.	MAF_INRAE=10.759;MAF_USDA=25.294
NC_035101.1	64002854	.	A	G	.	.	MAF_INRAE=21.519;MAF_USDA=9.016
NC_035101.1	64002981	.	G	T	.	.	MAF_USDA=29.167
NC_035101.1	64002992	.	C	T	.	.	MAF_USDA=23.529
NC_035101.1	64002994	.	T	C	.	.	MAF_USDA=3.279
NC_035101.1	64003003	.	C	T	.	.	MAF_USDA=5.882
NC_035101.1	64003049	.	T	C	.	.	MAF_USDA=5.952
NC_035101.1	64003059	.	G	T	.	.	MAF_USDA=7.143
NC_035101.1	64003100	.	CTC	CTG	.	.	MAF_USDA=31.25
NC_035101.1	64003102	.	C	G	.	.	MAF_USDA=12.295
NC_035101.1	64003129	.	T	C	.	.	MAF_USDA=2.459
NC_035101.1	64003143	.	C	T	.	.	MAF_USDA=6.557
NC_035101.1	64003922	.	G	T	.	.	MAF_USDA=1.639
NC_035101.1	64004203	.	A	C	.	.	MAF_INRAE=2.5
NC_035101.1	64004450	.	G	C	.	.	MAF_USDA=4.706
NC_035101.1	64004506	.	T	A	.	.	MAF_USDA=4.918
NC_035101.1	64004592	.	G	A	.	.	MAF_INRAE=6.962;MAF_USDA=2.353
NC_035101.1	64004669	.	C	A	.	.	MAF_USDA=6.557
NC_035101.1	64004915	.	C	T	.	.	MAF_USDA=1.639
NC_035101.1	64005046	.	T	A	.	.	MAF_INRAE=5.0;MAF_USDA=3.279
NC_035101.1	64005077	.	C	T	.	.	MAF_USDA=1.639
NC_035101.1	64005113	.	G	A	.	.	MAF_USDA=4.167
NC_035101.1	64005245	.	G	T	.	.	MAF_USDA=2.353
NC_035101.1	64005386	.	C	A	.	.	MAF_USDA=4.918
NC_035101.1	64005418	.	T	C	.	.	MAF_INRAE=6.329;MAF_USDA=27.647
NC_035101.1	64005766	.	T	G	.	.	MAF_USDA=1.176
NC_035101.1	64005783	.	G	T	.	.	MAF_USDA=12.941
NC_035101.1	64005807	.	C	A	.	.	MAF_USDA=7.377
NC_035101.1	64005821	.	C	T	.	.	MAF_INRAE=17.722;MAF_USDA=19.412
NC_035101.1	64005960	.	C	A	.	.	MAF_USDA=4.918
NC_035101.1	64006163	.	C	A	.	.	MAF_INRAE=18.354;MAF_USDA=8.824
NC_035101.1	64006203	.	G	T	.	.	MAF_USDA=2.459
NC_035101.1	64006225	.	G	A	.	.	MAF_USDA=1.639
NC_035101.1	64006289	.	A	T	.	.	MAF_INRAE=5.263
NC_035101.1	64006370	.	C	A	.	.	MAF_USDA=2.083
NC_035101.1	64006394	.	A	C	.	.	MAF_INRAE=7.595;MAF_USDA=2.353
NC_035101.1	64006488	.	A	C	.	.	MAF_INRAE=44.937;MAF_USDA=46.471
NC_035101.1	64006574	.	T	C	.	.	MAF_USDA=10.588
NC_035101.1	64006778	.	C	T	.	.	MAF_INRAE=4.167;MAF_USDA=4.706
NC_035101.1	64006812	.	C	T	.	.	MAF_USDA=6.25
NC_035101.1	64006824	.	C	A	.	.	MAF_USDA=6.25
NC_035101.1	64006850	.	T	A	.	.	MAF_USDA=6.25
NC_035101.1	64006857	.	C	T	.	.	MAF_USDA=4.167
NC_035101.1	64006862	.	G	T	.	.	MAF_USDA=4.167
NC_035101.1	64006864	.	A	G	.	.	MAF_USDA=4.167
NC_035101.1	64006865	.	T	C	.	.	MAF_USDA=6.25
NC_035101.1	64006874	.	T	A	.	.	MAF_USDA=4.167
NC_035101.1	64006875	.	G	T	.	.	MAF_USDA=6.25
NC_035101.1	64006882	.	T	G	.	.	MAF_USDA=5.882
NC_035101.1	64006887	.	T	C	.	.	MAF_USDA=4.167
NC_035101.1	64006975	.	C	A	.	.	MAF_USDA=4.098
NC_035101.1	64006976	.	A	T	.	.	MAF_USDA=3.279
NC_035101.1	64006986	.	C	T	.	.	MAF_USDA=4.098
NC_035101.1	64006997	.	T	C	.	.	MAF_USDA=4.098
NC_035101.1	64007023	.	G	A	.	.	MAF_INRAE=3.333;MAF_USDA=2.941
NC_035101.1	64007027	.	C	T	.	.	MAF_USDA=6.25
NC_035101.1	64007033	.	T	C	.	.	MAF_USDA=6.25
NC_035101.1	64007039	.	T	A	.	.	MAF_INRAE=2.5;MAF_USDA=4.118
NC_035101.1	64007047	.	T	C	.	.	MAF_INRAE=2.5;MAF_USDA=2.083
NC_035101.1	64007053	.	G	T	.	.	MAF_INRAE=4.167;MAF_USDA=4.118
NC_035101.1	64007063	.	C	A	.	.	MAF_USDA=1.765
NC_035101.1	64007093	.	A	G	.	.	MAF_INRAE=1.667;MAF_USDA=15.882
NC_035101.1	64007100	.	T	C	.	.	MAF_INRAE=6.962;MAF_USDA=2.353
NC_035101.1	64007150	.	G	T	.	.	MAF_INRAE=31.667;MAF_USDA=14.706
NC_035101.1	64007159	.	A	G	.	.	MAF_USDA=14.583
NC_035101.1	64007211	.	A	C	.	.	MAF_USDA=1.639
NC_035101.1	64007239	.	C	T	.	.	MAF_INRAE=2.5
NC_035101.1	64007293	.	C	G	.	.	MAF_USDA=2.459
NC_035101.1	64007317	.	C	A	.	.	MAF_INRAE=5.0;MAF_USDA=3.279
NC_035101.1	64007352	.	T	C	.	.	MAF_INRAE=27.215;MAF_USDA=14.706
NC_035101.1	64007506	.	C	T	.	.	MAF_USDA=2.459
NC_035101.1	64007672	.	A	C	.	.	MAF_INRAE=21.519
NC_035101.1	64007678	.	T	A	.	.	MAF_USDA=15.0
NC_035101.1	64007711	.	T	G	.	.	MAF_USDA=3.39
NC_035101.1	64008455	.	T	C	.	.	MAF_INRAE=5.0;MAF_USDA=3.279
NC_035101.1	64008566	.	C	T	.	.	MAF_INRAE=10.127;MAF_USDA=4.118
NC_035101.1	64008579	.	G	T	.	.	MAF_USDA=1.639
NC_035101.1	64008609	.	G	A	.	.	MAF_INRAE=33.544;MAF_USDA=11.765
NC_035101.1	64008670	.	C	T	.	.	MAF_USDA=2.459
NC_035101.1	64008694	.	A	G	.	.	MAF_USDA=8.197
NC_035101.1	64008696	.	C	T	.	.	MAF_USDA=5.738
NC_035101.1	64008697	.	G	A	.	.	MAF_USDA=1.639
NC_035101.1	64008709	.	G	A	.	.	MAF_USDA=6.471
NC_035101.1	64008743	.	T	A	.	.	MAF_INRAE=3.333;MAF_USDA=12.353
NC_035101.1	64008754	.	G	A	.	.	MAF_USDA=2.459
NC_035101.1	64008803	.	A	T	.	.	MAF_USDA=14.583
NC_035101.1	64008838	.	A	G	.	.	MAF_INRAE=10.526;MAF_USDA=5.882
NC_035101.1	64008879	.	T	C	.	.	MAF_USDA=7.377
NC_035101.1	64008983	.	C	T	.	.	MAF_INRAE=10.0;MAF_USDA=1.639
NC_035101.1	64009048	.	T	A	.	.	MAF_USDA=1.639
NC_035101.1	64009070	.	A	G	.	.	MAF_INRAE=6.329;MAF_USDA=4.706
NC_035101.1	64009191	.	A	G	.	.	MAF_INRAE=3.797
NC_035101.1	64009204	.	G	C	.	.	MAF_INRAE=21.519;MAF_USDA=20.0
NC_035101.1	64009257	.	C	G	.	.	MAF_INRAE=10.526;MAF_USDA=17.647
NC_035101.1	64009316	.	C	T	.	.	MAF_USDA=4.098
NC_035101.1	64009360	.	G	A	.	.	MAF_INRAE=3.333;MAF_USDA=16.667
NC_035101.1	64009434	.	G	A	.	.	MAF_USDA=4.167
NC_035101.1	64009439	.	T	A	.	.	MAF_USDA=8.197
NC_035101.1	64009483	.	A	C	.	.	MAF_INRAE=31.579;MAF_USDA=28.824
NC_035101.1	64009497	.	T	C	.	.	MAF_USDA=1.639
NC_035101.1	64009504	.	T	A	.	.	MAF_USDA=9.524
NC_035101.1	64009522	.	T	G	.	.	MAF_INRAE=5.0;MAF_USDA=10.0
NC_035101.1	64009549	.	A	G	.	.	MAF_USDA=4.167
NC_035101.1	64009588	.	A	C	.	.	MAF_INRAE=15.823;MAF_USDA=12.353
NC_035101.1	64009604	.	T	G	.	.	MAF_INRAE=14.557;MAF_USDA=8.824
NC_035101.1	64009618	.	T	A	.	.	MAF_USDA=11.765
NC_035101.1	64009650	.	C	T	.	.	MAF_USDA=2.459
NC_035101.1	64009738	.	T	C	.	.	MAF_INRAE=10.833;MAF_USDA=17.059
NC_035101.1	64009780	.	C	A	.	.	MAF_USDA=2.459
NC_035101.1	64009782	.	T	C	.	.	MAF_USDA=1.639
NC_035101.1	64009815	.	A	T	.	.	MAF_USDA=15.882
NC_035101.1	64009861	.	A	C	.	.	MAF_USDA=4.706
NC_035101.1	64009910	.	G	A	.	.	MAF_USDA=1.639
NC_035101.1	64009920	.	G	T	.	.	MAF_USDA=17.647
NC_035101.1	64009979	.	C	T	.	.	MAF_USDA=4.706
NC_035101.1	64010102	.	C	T	.	.	MAF_USDA=1.639
NC_035101.1	64010203	.	C	A	.	.	MAF_INRAE=34.81;MAF_USDA=3.279
NC_035101.1	64010211	.	C	T	.	.	MAF_USDA=7.059
NC_035101.1	64010222	.	C	A	.	.	MAF_USDA=9.412
NC_035101.1	64010273	.	G	A	.	.	MAF_USDA=1.639
NC_035101.1	64010302	.	T	G	.	.	MAF_USDA=7.377
NC_035101.1	64010319	.	T	G	.	.	MAF_USDA=4.918
NC_035101.1	64010323	.	C	T	.	.	MAF_USDA=2.459
NC_035101.1	64010344	.	T	G	.	.	MAF_USDA=6.557
NC_035101.1	64010346	.	A	G	.	.	MAF_INRAE=3.333
NC_035101.1	64010449	.	T	A	.	.	MAF_USDA=39.583
NC_035101.1	64010507	.	T	G	.	.	MAF_USDA=7.059
NC_035101.1	64010541	.	A	G	.	.	MAF_USDA=7.059
NC_035101.1	64010553	.	A	T	.	.	MAF_USDA=2.941
NC_035101.1	64010607	.	A	G	.	.	MAF_USDA=1.639
NC_035101.1	64010609	.	T	G	.	.	MAF_USDA=7.059
NC_035101.1	64010685	.	A	G	.	.	MAF_USDA=7.059
NC_035101.1	64010698	.	C	G	.	.	MAF_USDA=1.639
NC_035101.1	64010741	.	C	A	.	.	MAF_USDA=2.459
NC_035101.1	64010758	.	C	A	.	.	MAF_INRAE=46.203
NC_035101.1	64010787	.	A	T	.	.	MAF_INRAE=43.671;MAF_USDA=45.294
NC_035101.1	64010807	.	C	T	.	.	MAF_USDA=8.333
NC_035101.1	64010863	.	C	T	.	.	MAF_USDA=3.279
NC_035101.1	64010869	.	C	A	.	.	MAF_USDA=1.765
NC_035101.1	64010870	.	C	G	.	.	MAF_USDA=1.765
NC_035101.1	64010925	.	T	G	.	.	MAF_INRAE=2.5;MAF_USDA=5.738
NC_035101.1	64010939	.	G	A	.	.	MAF_USDA=12.353
NC_035101.1	64011000	.	C	A	.	.	MAF_INRAE=1.667
NC_035101.1	64011041	.	A	G	.	.	MAF_USDA=25.294
NC_035101.1	64011043	.	A	G	.	.	MAF_USDA=24.706
NC_035101.1	64011056	.	G	A	.	.	MAF_USDA=22.941
NC_035101.1	64011213	.	C	T	.	.	MAF_USDA=4.167
NC_035101.1	64011228	.	C	T	.	.	MAF_INRAE=36.076;MAF_USDA=1.639
NC_035101.1	64011256	.	C	A	.	.	MAF_INRAE=27.215
NC_035101.1	64011290	.	G	T	.	.	MAF_INRAE=2.5;MAF_USDA=8.197
NC_035101.1	64011342	.	T	C	.	.	MAF_USDA=10.0
NC_035101.1	64011358	.	G	T	.	.	MAF_USDA=1.667
NC_035101.1	64011383	.	C	T	.	.	MAF_USDA=13.115
NC_035101.1	64011389	.	T	G	.	.	MAF_USDA=2.459
NC_035101.1	64011396	.	A	C	.	.	MAF_USDA=1.639
NC_035101.1	64011427	.	C	T	.	.	MAF_INRAE=1.667
NC_035101.1	64011457	.	G	A	.	.	MAF_USDA=4.167
NC_035101.1	64011533	.	T	A	.	.	MAF_INRAE=3.797;MAF_USDA=5.882
NC_035101.1	64011583	.	G	A	.	.	MAF_USDA=2.083
NC_035101.1	64011606	.	T	C	.	.	MAF_USDA=3.279
NC_035101.1	64011638	.	C	T	.	.	MAF_USDA=2.459
NC_035101.1	64011639	.	G	A	.	.	MAF_USDA=7.059
NC_035101.1	64011647	.	T	C	.	.	MAF_USDA=6.557
NC_035101.1	64011717	.	G	A	.	.	MAF_INRAE=38.608;MAF_USDA=22.353
NC_035101.1	64011737	.	G	A	.	.	MAF_INRAE=10.526;MAF_USDA=4.918
NC_035101.1	64011770	.	G	C	.	.	MAF_USDA=3.279
NC_035101.1	64011814	.	G	A	.	.	MAF_USDA=3.279
NC_035101.1	64011890	.	C	T	.	.	MAF_INRAE=2.5;MAF_USDA=7.377
NC_035101.1	64011921	.	T	C	.	.	MAF_INRAE=31.646;MAF_USDA=2.353
NC_035101.1	64011928	.	T	A	.	.	MAF_INRAE=22.152;MAF_USDA=37.059
NC_035101.1	64011936	.	A	C	.	.	MAF_INRAE=18.987;MAF_USDA=42.941
NC_035101.1	64011956	.	T	A	.	.	MAF_INRAE=10.526;MAF_USDA=31.176
NC_035101.1	64012042	.	T	C	.	.	MAF_USDA=12.353
NC_035101.1	64012065	.	A	G	.	.	MAF_USDA=2.941
NC_035101.1	64012074	.	G	T	.	.	MAF_INRAE=43.038;MAF_USDA=20.588
NC_035101.1	64012084	.	T	A	.	.	MAF_INRAE=8.861;MAF_USDA=22.917
NC_035101.1	64012116	.	A	T	.	.	MAF_INRAE=17.722;MAF_USDA=48.824
NC_035101.1	64012117	.	G	T	.	.	MAF_USDA=1.639
NC_035101.1	64012152	.	T	G	.	.	MAF_INRAE=43.038;MAF_USDA=22.941
NC_035101.1	64012183	.	T	G	.	.	MAF_USDA=6.557
NC_035101.1	64012197	.	G	C	.	.	MAF_INRAE=4.167;MAF_USDA=4.118
NC_035101.1	64012201	.	A	T	.	.	MAF_INRAE=4.167;MAF_USDA=4.118
NC_035101.1	64012210	.	G	T	.	.	MAF_INRAE=10.526
NC_035101.1	64012229	.	T	G	.	.	MAF_USDA=11.765
NC_035101.1	64012330	.	T	C	.	.	MAF_INRAE=16.667;MAF_USDA=15.882
NC_035101.1	64012555	.	A	T	.	.	MAF_INRAE=50.0;MAF_USDA=31.765
NC_035101.1	64012589	.	T	G	.	.	MAF_USDA=5.882
NC_035101.1	64012614	.	T	C	.	.	MAF_INRAE=5.696;MAF_USDA=27.647
NC_035101.1	64012660	.	C	G	.	.	MAF_USDA=5.738
NC_035101.1	64012760	.	G	T	.	.	MAF_USDA=2.459
NC_035101.1	64012775	.	C	T	.	.	MAF_USDA=50.0
NC_035101.1	64012787	.	A	T	.	.	MAF_USDA=7.647
NC_035101.1	64012803	.	C	T	.	.	MAF_USDA=4.098
NC_035101.1	64012806	.	A	C	.	.	MAF_INRAE=2.5
NC_035101.1	64012966	.	C	T	.	.	MAF_INRAE=5.833;MAF_USDA=8.197
NC_035101.1	64013085	.	A	C	.	.	MAF_INRAE=17.5;MAF_USDA=35.882
NC_035101.1	64013103	.	T	A	.	.	MAF_USDA=35.882
NC_035101.1	64013124	.	G	A	.	.	MAF_INRAE=5.833
NC_035101.1	64013198	.	T	C	.	.	MAF_USDA=4.167
NC_035101.1	64013222	.	G	A	.	.	MAF_USDA=4.167
NC_035101.1	64013260	.	A	T	.	.	MAF_USDA=2.459
NC_035101.1	64013305	.	A	T	.	.	MAF_INRAE=24.051;MAF_USDA=28.824
NC_035101.1	64013329	.	T	C	.	.	MAF_USDA=4.098
NC_035101.1	64013336	.	G	T	.	.	MAF_INRAE=6.329;MAF_USDA=6.25
NC_035101.1	64013400	.	T	A	.	.	MAF_INRAE=6.329;MAF_USDA=6.25
NC_035101.1	64013427	.	C	T	.	.	MAF_INRAE=13.291;MAF_USDA=14.706
NC_035101.1	64013455	.	A	G	.	.	MAF_USDA=3.333
NC_035101.1	64013473	.	A	C	.	.	MAF_INRAE=18.354;MAF_USDA=38.824
NC_035101.1	64013491	.	G	T	.	.	MAF_INRAE=12.658;MAF_USDA=14.706
NC_035101.1	64013516	.	C	T	.	.	MAF_USDA=14.706
NC_035101.1	64013544	.	C	A	.	.	MAF_USDA=7.647
NC_035101.1	64013600	.	C	T	.	.	MAF_INRAE=12.658;MAF_USDA=29.412
NC_035101.1	64013633	.	A	T	.	.	MAF_INRAE=12.658;MAF_USDA=14.706
NC_035101.1	64013634	.	T	G	.	.	MAF_INRAE=11.667;MAF_USDA=14.706
NC_035101.1	64013680	.	T	A	.	.	MAF_INRAE=17.089;MAF_USDA=27.647
NC_035101.1	64013783	.	G	T	.	.	MAF_USDA=4.098
NC_035101.1	64013788	.	C	T	.	.	MAF_USDA=7.059
NC_035101.1	64013796	.	C	G	.	.	MAF_INRAE=12.658;MAF_USDA=14.706
NC_035101.1	64013805	.	A	C	.	.	MAF_INRAE=12.658;MAF_USDA=14.706
NC_035101.1	64013816	.	T	A	.	.	MAF_INRAE=11.667;MAF_USDA=14.706
NC_035101.1	64013893	.	T	C	.	.	MAF_INRAE=5.833;MAF_USDA=30.952
NC_035101.1	64013894	.	G	A	.	.	MAF_INRAE=17.5;MAF_USDA=31.548
NC_035101.1	64013908	.	T	C	.	.	MAF_USDA=2.5
NC_035101.1	64013911	.	C	T	.	.	MAF_USDA=6.548
NC_035101.1	64013915	.	G	A	.	.	MAF_USDA=16.071
NC_035101.1	64013988	.	A	G	.	.	MAF_USDA=4.098
NC_035101.1	64014017	.	C	T	.	.	MAF_INRAE=12.658;MAF_USDA=15.882
NC_035101.1	64014027	.	T	G	.	.	MAF_USDA=4.098
NC_035101.1	64014268	.	GAAC	GAAT	.	.	MAF_USDA=35.417
NC_035101.1	64014271	.	C	T	.	.	MAF_INRAE=47.468
NC_035101.1	64014294	.	A	C	.	.	MAF_INRAE=12.658;MAF_USDA=11.31
NC_035101.1	64014363	.	C	T	.	.	MAF_INRAE=8.861;MAF_USDA=22.917
NC_035101.1	64014375	.	T	C	.	.	MAF_INRAE=12.658;MAF_USDA=11.765
NC_035101.1	64014414	.	C	A	.	.	MAF_USDA=5.738
NC_035101.1	64014436	.	C	T	.	.	MAF_USDA=1.639
NC_035101.1	64014490	.	T	C	.	.	MAF_INRAE=1.667;MAF_USDA=11.176
NC_035101.1	64014496	.	G	A	.	.	MAF_USDA=5.738
NC_035101.1	64014568	.	G	A	.	.	MAF_INRAE=10.0
NC_035101.1	64014644	.	T	G	.	.	MAF_INRAE=5.833;MAF_USDA=30.588
NC_035101.1	64014669	.	C	T	.	.	MAF_USDA=9.412
NC_035101.1	64014692	.	A	C	.	.	MAF_USDA=2.459
NC_035101.1	64014717	.	C	A	.	.	MAF_INRAE=2.5;MAF_USDA=1.639
NC_035101.1	64014756	.	G	A	.	.	MAF_INRAE=5.833;MAF_USDA=25.294
NC_035101.1	64014767	.	C	T	.	.	MAF_USDA=1.639
NC_035101.1	64014797	.	G	A	.	.	MAF_USDA=1.639
NC_035101.1	64014906	.	C	A	.	.	MAF_INRAE=4.167;MAF_USDA=21.765
NC_035101.1	64014930	.	A	C	.	.	MAF_USDA=3.279
NC_035101.1	64014992	.	G	A	.	.	MAF_INRAE=10.526;MAF_USDA=2.353
NC_035101.1	64015032	.	T	C	.	.	MAF_INRAE=5.0;MAF_USDA=17.647
NC_035101.1	64015130	.	G	A	.	.	MAF_USDA=1.807
NC_035101.1	64015162	.	G	T	.	.	MAF_USDA=12.5
NC_035101.1	64015189	.	T	C	.	.	MAF_INRAE=19.167;MAF_USDA=35.417
NC_035101.1	64015191	.	T	A	.	.	MAF_INRAE=19.167;MAF_USDA=35.417
NC_035101.1	64015213	.	T	C	.	.	MAF_USDA=1.695
NC_035101.1	64015218	.	T	G	.	.	MAF_INRAE=5.696;MAF_USDA=25.904
NC_035101.1	64015221	.	C	T	.	.	MAF_INRAE=1.667;MAF_USDA=5.932
NC_035101.1	64015244	.	T	C	.	.	MAF_INRAE=13.291;MAF_USDA=29.167
NC_035101.1	64015256	.	T	C	.	.	MAF_INRAE=15.19;MAF_USDA=33.333
NC_035101.1	64015264	.	A	C	.	.	MAF_INRAE=15.19;MAF_USDA=33.333
NC_035101.1	64015266	.	T	C	.	.	MAF_INRAE=2.5
NC_035101.1	64015288	.	C	A	.	.	MAF_INRAE=21.519;MAF_USDA=31.098
NC_035101.1	64015300	.	T	C	.	.	MAF_INRAE=5.0;MAF_USDA=4.31
NC_035101.1	64015305	.	G	C	.	.	MAF_USDA=1.695
NC_035101.1	64015317	.	A	G	.	.	MAF_INRAE=4.167;MAF_USDA=6.548
NC_035101.1	64015344	.	G	C	.	.	MAF_INRAE=20.886;MAF_USDA=29.167
NC_035101.1	64015365	.	A	G	.	.	MAF_INRAE=27.848;MAF_USDA=2.459
NC_035101.1	64015375	.	A	C	.	.	MAF_INRAE=5.696;MAF_USDA=25.882
NC_035101.1	64015396	.	G	A	.	.	MAF_USDA=4.167
NC_035101.1	64017015	.	G	A	.	.	MAF_INRAE=9.167;MAF_USDA=40.0
NC_035101.1	64017075	.	T	A	.	.	MAF_USDA=8.235
NC_035101.1	64017093	.	C	T	.	.	MAF_USDA=15.882
NC_035101.1	64017134	.	T	C	.	.	MAF_INRAE=17.089;MAF_USDA=42.941
NC_035101.1	64017151	.	T	C	.	.	MAF_INRAE=22.785;MAF_USDA=29.412
NC_035101.1	64017175	.	C	A	.	.	MAF_USDA=4.167
NC_035101.1	64017193	.	A	C	.	.	MAF_INRAE=5.696;MAF_USDA=41.176
NC_035101.1	64017197	.	G	A	.	.	MAF_INRAE=5.833;MAF_USDA=25.294
NC_035101.1	64017230	.	G	A	.	.	MAF_USDA=4.918
NC_035101.1	64017245	.	G	A	.	.	MAF_USDA=4.918
NC_035101.1	64017264	.	A	T	.	.	MAF_INRAE=7.595
NC_035101.1	64017267	.	A	G	.	.	MAF_INRAE=5.833;MAF_USDA=25.882
NC_035101.1	64017288	.	G	A	.	.	MAF_USDA=15.882
NC_035101.1	64017335	.	C	T	.	.	MAF_USDA=15.294
NC_035101.1	64017357	.	G	C	.	.	MAF_INRAE=17.089;MAF_USDA=47.059
NC_035101.1	64017366	.	T	G	.	.	MAF_USDA=2.459
NC_035101.1	64017371	.	C	T	.	.	MAF_INRAE=17.089;MAF_USDA=30.588
NC_035101.1	64017391	.	G	T	.	.	MAF_INRAE=17.089;MAF_USDA=30.0
NC_035101.1	64017394	.	G	A	.	.	MAF_INRAE=17.5;MAF_USDA=46.471
NC_035101.1	64017479	.	C	A	.	.	MAF_USDA=10.417
NC_035101.1	64017480	.	A	G	.	.	MAF_INRAE=16.456;MAF_USDA=44.118
NC_035101.1	64017490	.	G	T	.	.	MAF_USDA=8.197
NC_035101.1	64017562	.	A	G	.	.	MAF_INRAE=16.456;MAF_USDA=44.706
NC_035101.1	64017590	.	T	C	.	.	MAF_USDA=15.882
NC_035101.1	64017680	.	C	T	.	.	MAF_INRAE=16.456;MAF_USDA=43.529
NC_035101.1	64017700	.	A	G	.	.	MAF_USDA=8.197
NC_035101.1	64017708	.	A	G	.	.	MAF_INRAE=16.667;MAF_USDA=43.529
NC_035101.1	64017725	.	C	A	.	.	MAF_INRAE=5.696;MAF_USDA=36.471
NC_035101.1	64017754	.	C	A	.	.	MAF_USDA=33.333
NC_035101.1	64017769	.	C	A	.	.	MAF_USDA=2.459
NC_035101.1	64017789	.	T	C	.	.	MAF_INRAE=5.0;MAF_USDA=9.016
NC_035101.1	64017791	.	G	A	.	.	MAF_USDA=4.098
NC_035101.1	64017797	.	G	T	.	.	MAF_INRAE=5.0;MAF_USDA=9.016
NC_035101.1	64017810	.	T	C	.	.	MAF_INRAE=17.089;MAF_USDA=41.765
NC_035101.1	64017872	.	C	T	.	.	MAF_USDA=4.167
NC_035101.1	64017875	.	G	T	.	.	MAF_USDA=4.167
NC_035101.1	64017942	.	A	G	.	.	MAF_INRAE=14.167;MAF_USDA=29.167
NC_035101.1	64017977	.	G	T	.	.	MAF_USDA=18.75
NC_035101.1	64017989	.	A	G	.	.	MAF_INRAE=12.025;MAF_USDA=25.0
NC_035101.1	64017990	.	C	G	.	.	MAF_INRAE=11.667;MAF_USDA=27.083
NC_035101.1	64017997	.	C	G	.	.	MAF_INRAE=12.025;MAF_USDA=29.167
NC_035101.1	64018019	.	C	G	.	.	MAF_INRAE=12.5;MAF_USDA=29.167
NC_035101.1	64018034	.	G	A	.	.	MAF_USDA=43.452
NC_035101.1	64018053	.	T	C	.	.	MAF_INRAE=2.5;MAF_USDA=11.905
NC_035101.1	64018072	.	C	T	.	.	MAF_USDA=2.5
NC_035101.1	64018097	.	G	A	.	.	MAF_INRAE=15.823;MAF_USDA=25.0
NC_035101.1	64018109	.	T	G	.	.	MAF_USDA=3.333
NC_035101.1	64018252	.	G	T	.	.	MAF_USDA=4.918
NC_035101.1	64018296	.	G	T	.	.	MAF_INRAE=14.167;MAF_USDA=26.471
NC_035101.1	64018343	.	A	C	.	.	MAF_INRAE=15.789;MAF_USDA=44.706
NC_035101.1	64018360	.	A	T	.	.	MAF_INRAE=4.43;MAF_USDA=1.786
NC_035101.1	64018361	.	C	T	.	.	MAF_INRAE=46.835;MAF_USDA=17.262
NC_035101.1	64018364	.	C	T	.	.	MAF_USDA=4.167
NC_035101.1	64018382	.	C	T	.	.	MAF_INRAE=16.456;MAF_USDA=45.882
NC_035101.1	64018384	.	C	T	.	.	MAF_INRAE=2.5;MAF_USDA=4.098
NC_035101.1	64018404	.	G	T	.	.	MAF_USDA=17.059
NC_035101.1	64018411	.	GAAAAAG	GAAAAAT	.	.	MAF_USDA=13.043
NC_035101.1	64018417	.	G	T	.	.	MAF_INRAE=23.333;MAF_USDA=25.41
NC_035101.1	64018461	.	G	A	.	.	MAF_INRAE=17.089;MAF_USDA=29.412
NC_035101.1	64018480	.	C	A	.	.	MAF_USDA=2.353
NC_035101.1	64018524	.	T	A	.	.	MAF_INRAE=1.667;MAF_USDA=7.059
NC_035101.1	64018541	.	A	G	.	.	MAF_INRAE=17.089;MAF_USDA=33.333
NC_035101.1	64018561	.	A	G	.	.	MAF_USDA=16.471
NC_035101.1	64018611	.	G	A	.	.	MAF_USDA=4.167
NC_035101.1	64018624	.	C	A	.	.	MAF_USDA=8.824
NC_035101.1	64018664	.	G	A	.	.	MAF_USDA=1.765
NC_035101.1	64018682	.	G	A	.	.	MAF_USDA=17.647
NC_035101.1	64018698	.	C	A	.	.	MAF_USDA=15.882
NC_035101.1	64018711	.	C	T	.	.	MAF_INRAE=15.789;MAF_USDA=43.529
NC_035101.1	64018728	.	G	A	.	.	MAF_USDA=4.098
NC_035101.1	64018740	.	C	T	.	.	MAF_INRAE=5.263;MAF_USDA=4.118
NC_035101.1	64018749	.	C	A	.	.	MAF_INRAE=15.789;MAF_USDA=29.412
NC_035101.1	64018759	.	A	C	.	.	MAF_INRAE=15.789;MAF_USDA=47.647
NC_035101.1	64018785	.	A	C	.	.	MAF_USDA=2.459
NC_035101.1	64018798	.	G	A	.	.	MAF_USDA=4.918
NC_035101.1	64018850	.	A	G	.	.	MAF_INRAE=5.833;MAF_USDA=7.377
NC_035101.1	64018851	.	A	G	.	.	MAF_INRAE=17.089
NC_035101.1	64018877	.	A	C	.	.	MAF_USDA=3.279
NC_035101.1	64018878	.	G	A	.	.	MAF_USDA=3.279
NC_035101.1	64018892	.	A	T	.	.	MAF_USDA=14.706
NC_035101.1	64018894	.	T	G	.	.	MAF_USDA=14.706
NC_035101.1	64018933	.	C	T	.	.	MAF_USDA=12.5
NC_035101.1	64018935	.	T	C	.	.	MAF_USDA=11.765
NC_035101.1	64018942	.	A	G	.	.	MAF_USDA=10.0
NC_035101.1	64018943	.	A	T	.	.	MAF_USDA=14.583
NC_035101.1	64018956	.	A	C	.	.	MAF_USDA=8.824
NC_035101.1	64018962	.	A	C	.	.	MAF_USDA=12.5
NC_035101.1	64019012	.	G	A	.	.	MAF_USDA=13.934
NC_035101.1	64019015	.	T	A	.	.	MAF_USDA=13.115
NC_035101.1	64019016	.	C	T	.	.	MAF_USDA=13.934
NC_035101.1	64019021	.	A	G	.	.	MAF_USDA=2.459
NC_035101.1	64019026	.	C	T	.	.	MAF_USDA=22.353
NC_035101.1	64019031	.	A	G	.	.	MAF_USDA=2.5
NC_035101.1	64019034	.	C	A	.	.	MAF_USDA=7.059
NC_035101.1	64019041	.	C	T	.	.	MAF_USDA=7.738
NC_035101.1	64019048	.	A	G	.	.	MAF_USDA=13.69
NC_035101.1	64019051	.	A	T	.	.	MAF_USDA=7.059
NC_035101.1	64019052	.	T	C	.	.	MAF_USDA=9.412
NC_035101.1	64019097	.	G	T	.	.	MAF_USDA=1.667
NC_035101.1	64019104	.	T	A	.	.	MAF_USDA=7.143
NC_035101.1	64019129	.	C	T	.	.	MAF_INRAE=5.833;MAF_USDA=8.197
NC_035101.1	64019140	.	T	C	.	.	MAF_INRAE=17.089;MAF_USDA=45.294
NC_035101.1	64019168	.	C	A	.	.	MAF_INRAE=27.848;MAF_USDA=1.639
NC_035101.1	64019173	.	C	T	.	.	MAF_INRAE=17.089;MAF_USDA=31.176
NC_035101.1	64019206	.	T	C	.	.	MAF_INRAE=17.089;MAF_USDA=31.176
NC_035101.1	64019366	.	T	C	.	.	MAF_USDA=1.639
NC_035101.1	64019401	.	C	T	.	.	MAF_USDA=11.475
NC_035101.1	64019435	.	A	G	.	.	MAF_INRAE=12.658;MAF_USDA=22.941
NC_035101.1	64019441	.	C	T	.	.	MAF_USDA=12.295
NC_035101.1	64019453	.	T	A	.	.	MAF_USDA=9.836
NC_035101.1	64019510	.	A	T	.	.	MAF_USDA=4.918
NC_035101.1	64019536	.	A	C	.	.	MAF_INRAE=12.658;MAF_USDA=32.353
NC_035101.1	64019554	.	A	C	.	.	MAF_USDA=10.656
NC_035101.1	64019558	.	C	A	.	.	MAF_USDA=2.459
NC_035101.1	64019646	.	T	G	.	.	MAF_USDA=1.765
NC_035101.1	64019681	.	A	T	.	.	MAF_INRAE=41.772;MAF_USDA=40.588
NC_035101.1	64019757	.	T	G	.	.	MAF_USDA=2.459
NC_035101.1	64019769	.	A	G	.	.	MAF_USDA=10.0
NC_035101.1	64019788	.	A	C	.	.	MAF_INRAE=36.709;MAF_USDA=15.882
NC_035101.1	64019801	.	T	G	.	.	MAF_USDA=6.557
NC_035101.1	64019802	.	G	T	.	.	MAF_USDA=6.557
NC_035101.1	64019805	.	C	T	.	.	MAF_USDA=4.918
NC_035101.1	64019845	.	C	A	.	.	MAF_INRAE=3.797;MAF_USDA=2.353
NC_035101.1	64019916	.	T	A	.	.	MAF_USDA=4.918
NC_035101.1	64019931	.	T	C	.	.	MAF_INRAE=41.772;MAF_USDA=23.529
NC_035101.1	64019987	.	C	T	.	.	MAF_USDA=9.836
NC_035101.1	64020109	.	T	C	.	.	MAF_INRAE=8.228;MAF_USDA=29.412
NC_035101.1	64020131	.	G	A	.	.	MAF_INRAE=27.848;MAF_USDA=2.459
NC_035101.1	64020137	.	C	A	.	.	MAF_INRAE=12.658;MAF_USDA=31.765
NC_035101.1	64020151	.	C	G	.	.	MAF_USDA=1.639
NC_035101.1	64020155	.	A	C	.	.	MAF_INRAE=34.81;MAF_USDA=41.765
NC_035101.1	64020197	.	A	C	.	.	MAF_USDA=2.083
NC_035101.1	64020202	.	C	T	.	.	MAF_USDA=3.279
NC_035101.1	64020212	.	T	A	.	.	MAF_INRAE=34.81;MAF_USDA=44.118
NC_035101.1	64020260	.	C	A	.	.	MAF_INRAE=4.43;MAF_USDA=11.176
NC_035101.1	64020325	.	C	A	.	.	MAF_USDA=2.5
NC_035101.1	64020343	.	C	T	.	.	MAF_INRAE=6.962;MAF_USDA=6.548
NC_035101.1	64020369	.	T	A	.	.	MAF_INRAE=33.544;MAF_USDA=43.529
NC_035101.1	64020422	.	C	T	.	.	MAF_USDA=1.639
NC_035101.1	64020467	.	C	G	.	.	MAF_USDA=4.167
NC_035101.1	64020475	.	G	A	.	.	MAF_INRAE=12.658;MAF_USDA=31.765
NC_035101.1	64020541	.	A	C	.	.	MAF_USDA=4.918
NC_035101.1	64020542	.	C	A	.	.	MAF_INRAE=16.456;MAF_USDA=27.083
NC_035101.1	64020564	.	C	A	.	.	MAF_INRAE=4.43;MAF_USDA=1.765
NC_035101.1	64020603	.	C	T	.	.	MAF_INRAE=27.848;MAF_USDA=11.176
NC_035101.1	64020617	.	A	T	.	.	MAF_INRAE=27.848;MAF_USDA=2.459
NC_035101.1	64020629	.	A	G	.	.	MAF_INRAE=22.152;MAF_USDA=11.765
NC_035101.1	64020664	.	T	G	.	.	MAF_INRAE=17.089;MAF_USDA=15.882
NC_035101.1	64021006	.	A	T	.	.	MAF_USDA=1.639
NC_035101.1	64021044	.	A	C	.	.	MAF_INRAE=8.228;MAF_USDA=11.176
NC_035101.1	64021058	.	G	A	.	.	MAF_INRAE=10.526
NC_035101.1	64021084	.	T	A	.	.	MAF_USDA=4.167
NC_035101.1	64021118	.	T	C	.	.	MAF_INRAE=21.519;MAF_USDA=10.588
NC_035101.1	64021241	.	G	A	.	.	MAF_USDA=9.412
NC_035101.1	64021699	.	T	C	.	.	MAF_INRAE=26.316;MAF_USDA=10.714
NC_035101.1	64021788	.	G	A	.	.	MAF_USDA=1.639
NC_035101.1	64021795	.	T	C	.	.	MAF_USDA=1.639
NC_035101.1	64021796	.	G	C	.	.	MAF_USDA=1.639
NC_035101.1	64021810	.	G	A	.	.	MAF_INRAE=22.785;MAF_USDA=3.529
NC_035101.1	64021855	.	T	C	.	.	MAF_USDA=1.639
NC_035101.1	64021856	.	A	G	.	.	MAF_INRAE=21.519;MAF_USDA=2.459
NC_035101.1	64021876	.	A	C	.	.	MAF_INRAE=21.519;MAF_USDA=4.167
NC_035101.1	64021900	.	T	G	.	.	MAF_USDA=6.557
NC_035101.1	64021974	.	C	T	.	.	MAF_INRAE=21.519;MAF_USDA=10.588
NC_035101.1	64021985	.	G	T	.	.	MAF_INRAE=2.5;MAF_USDA=4.098
NC_035101.1	64022013	.	G	T	.	.	MAF_INRAE=5.0
NC_035101.1	64022026	.	T	A	.	.	MAF_USDA=1.639
NC_035101.1	64022027	.	A	T	.	.	MAF_USDA=17.059
NC_035101.1	64022083	.	T	A	.	.	MAF_INRAE=22.152;MAF_USDA=10.588
NC_035101.1	64022092	.	G	C	.	.	MAF_INRAE=20.833;MAF_USDA=4.167
NC_035101.1	64022179	.	T	G	.	.	MAF_INRAE=22.152;MAF_USDA=10.588
NC_035101.1	64022202	.	G	A	.	.	MAF_INRAE=22.152;MAF_USDA=11.176
NC_035101.1	64022237	.	G	A	.	.	MAF_INRAE=21.519;MAF_USDA=10.588
NC_035101.1	64022271	.	C	T	.	.	MAF_USDA=2.459
NC_035101.1	64022291	.	C	G	.	.	MAF_USDA=1.639
NC_035101.1	64022305	.	G	T	.	.	MAF_INRAE=22.152;MAF_USDA=3.529
NC_035101.1	64022364	.	G	A	.	.	MAF_INRAE=4.43;MAF_USDA=2.353
NC_035101.1	64022414	.	A	G	.	.	MAF_USDA=7.647
NC_035101.1	64022439	.	C	T	.	.	MAF_INRAE=12.658;MAF_USDA=15.294
NC_035101.1	64022546	.	A	C	.	.	MAF_INRAE=22.152;MAF_USDA=13.529
NC_035101.1	64022551	.	C	T	.	.	MAF_USDA=4.098
NC_035101.1	64022569	.	C	T	.	.	MAF_USDA=2.459
NC_035101.1	64022686	.	A	G	.	.	MAF_INRAE=21.519;MAF_USDA=11.765
NC_035101.1	64022694	.	A	C	.	.	MAF_INRAE=41.772;MAF_USDA=24.706
NC_035101.1	64022724	.	T	C	.	.	MAF_INRAE=22.152;MAF_USDA=10.588
NC_035101.1	64022743	.	C	T	.	.	MAF_INRAE=21.519;MAF_USDA=3.529
NC_035101.1	64022762	.	A	C	.	.	MAF_USDA=2.459
NC_035101.1	64022805	.	G	A	.	.	MAF_USDA=3.279
NC_035101.1	64022808	.	G	A	.	.	MAF_USDA=7.647
NC_035101.1	64022843	.	A	T	.	.	MAF_INRAE=22.152;MAF_USDA=3.529
NC_035101.1	64022851	.	T	C	.	.	MAF_USDA=7.647
NC_035101.1	64022951	.	G	T	.	.	MAF_INRAE=22.152;MAF_USDA=4.118
NC_035101.1	64022998	.	A	G	.	.	MAF_INRAE=12.658;MAF_USDA=32.941
NC_035101.1	64023009	.	G	A	.	.	MAF_USDA=8.824
NC_035101.1	64023051	.	C	A	.	.	MAF_USDA=4.918
NC_035101.1	64023069	.	C	G	.	.	MAF_USDA=3.279
NC_035101.1	64023105	.	G	T	.	.	MAF_INRAE=9.167
NC_035101.1	64023165	.	A	G	.	.	MAF_INRAE=3.797;MAF_USDA=2.353
NC_035101.1	64023188	.	C	T	.	.	MAF_INRAE=21.519;MAF_USDA=3.529
NC_035101.1	64023193	.	G	T	.	.	MAF_INRAE=34.177;MAF_USDA=24.118
NC_035101.1	64023240	.	A	G	.	.	MAF_INRAE=12.658;MAF_USDA=14.118
NC_035101.1	64023265	.	T	G	.	.	MAF_INRAE=21.519;MAF_USDA=12.353
NC_035101.1	64023382	.	C	T	.	.	MAF_USDA=22.353
NC_035101.1	64023384	.	C	T	.	.	MAF_USDA=4.167
NC_035101.1	64023394	.	T	G	.	.	MAF_INRAE=27.848;MAF_USDA=2.459
NC_035101.1	64023455	.	G	A	.	.	MAF_INRAE=20.886;MAF_USDA=10.588
NC_035101.1	64023535	.	A	C	.	.	MAF_INRAE=21.519;MAF_USDA=10.588
NC_035101.1	64023539	.	G	A	.	.	MAF_USDA=7.647
NC_035101.1	64023700	.	T	C	.	.	MAF_INRAE=1.667
NC_035101.1	64023804	.	A	G	.	.	MAF_USDA=9.016
NC_035101.1	64023821	.	A	G	.	.	MAF_USDA=4.167
NC_035101.1	64023876	.	A	C	.	.	MAF_INRAE=20.833;MAF_USDA=6.471
NC_035101.1	64024050	.	T	C	.	.	MAF_INRAE=22.152;MAF_USDA=7.059
NC_035101.1	64024107	.	T	C	.	.	MAF_INRAE=12.025;MAF_USDA=4.118
NC_035101.1	64024116	.	G	T	.	.	MAF_USDA=4.098
NC_035101.1	64024142	.	G	C	.	.	MAF_USDA=1.639
NC_035101.1	64024162	.	G	A	.	.	MAF_USDA=4.918
NC_035101.1	64024205	.	A	T	.	.	MAF_USDA=3.279
NC_035101.1	64024217	.	C	T	.	.	MAF_INRAE=22.152;MAF_USDA=7.059
NC_035101.1	64024249	.	A	G	.	.	MAF_USDA=1.176
NC_035101.1	64024455	.	G	T	.	.	MAF_INRAE=3.797;MAF_USDA=2.353
NC_035101.1	64024475	.	T	G	.	.	MAF_USDA=1.639
NC_035101.1	64024553	.	A	T	.	.	MAF_USDA=4.348
NC_035101.1	64024580	.	A	G	.	.	MAF_USDA=4.348
NC_035101.1	64024723	.	G	C	.	.	MAF_USDA=15.217
NC_035101.1	64024726	.	C	T	.	.	MAF_USDA=5.738
NC_035101.1	64024747	.	G	T	.	.	MAF_USDA=2.941
NC_035101.1	64024777	.	T	A	.	.	MAF_USDA=3.279
NC_035101.1	64024866	.	C	A	.	.	MAF_INRAE=41.772;MAF_USDA=38.235
NC_035101.1	64024925	.	C	T	.	.	MAF_USDA=7.647
NC_035101.1	64024965	.	T	C	.	.	MAF_USDA=4.706
NC_035101.1	64024973	.	T	G	.	.	MAF_USDA=1.639
NC_035101.1	64025054	.	G	T	.	.	MAF_INRAE=6.962;MAF_USDA=7.647
NC_035101.1	64025073	.	A	G	.	.	MAF_INRAE=41.139;MAF_USDA=40.588
NC_035101.1	64025103	.	G	T	.	.	MAF_INRAE=48.734;MAF_USDA=39.583
NC_035101.1	64025104	.	A	C	.	.	MAF_INRAE=5.833;MAF_USDA=4.167
NC_035101.1	64025116	.	A	C	.	.	MAF_USDA=2.459
NC_035101.1	64025157	.	T	G	.	.	MAF_INRAE=17.089;MAF_USDA=27.083
NC_035101.1	64025158	.	A	G	.	.	MAF_USDA=4.918
NC_035101.1	64025177	.	A	C	.	.	MAF_INRAE=3.797;MAF_USDA=2.353
NC_035101.1	64025192	.	G	A	.	.	MAF_INRAE=3.333
NC_035101.1	64025209	.	A	C	.	.	MAF_USDA=4.098
NC_035101.1	64025248	.	G	C	.	.	MAF_USDA=2.083
NC_035101.1	64025249	.	G	C	.	.	MAF_USDA=2.083
NC_035101.1	64025251	.	A	T	.	.	MAF_USDA=2.083
NC_035101.1	64025254	.	C	A	.	.	MAF_INRAE=17.089;MAF_USDA=25.294
NC_035101.1	64025268	.	T	C	.	.	MAF_USDA=2.459
NC_035101.1	64025287	.	A	T	.	.	MAF_USDA=8.235
NC_035101.1	64025326	.	A	G	.	.	MAF_USDA=7.059
NC_035101.1	64025377	.	G	C	.	.	MAF_USDA=6.471
NC_035101.1	64025430	.	C	A	.	.	MAF_USDA=1.639
NC_035101.1	64025448	.	C	A	.	.	MAF_USDA=4.167
NC_035101.1	64025499	.	G	A	.	.	MAF_INRAE=10.0
NC_035101.1	64025543	.	C	T	.	.	MAF_USDA=4.167
NC_035101.1	64025796	.	C	T	.	.	MAF_USDA=2.083
NC_035101.1	64025797	.	G	C	.	.	MAF_INRAE=48.101;MAF_USDA=40.476
NC_035101.1	64025800	.	G	T	.	.	MAF_USDA=1.639
NC_035101.1	64025872	.	C	T	.	.	MAF_INRAE=41.772;MAF_USDA=46.471
NC_035101.1	64025888	.	A	T	.	.	MAF_INRAE=41.772;MAF_USDA=49.412
NC_035101.1	64025891	.	T	G	.	.	MAF_USDA=3.279
NC_035101.1	64025955	.	A	G	.	.	MAF_USDA=4.167
NC_035101.1	64026031	.	G	T	.	.	MAF_INRAE=6.962;MAF_USDA=7.059
NC_035101.1	64026048	.	T	C	.	.	MAF_USDA=1.176
NC_035101.1	64026082	.	G	T	.	.	MAF_INRAE=8.228;MAF_USDA=8.824
NC_035101.1	64026085	.	G	T	.	.	MAF_INRAE=11.667;MAF_USDA=14.118
NC_035101.1	64026087	.	C	T	.	.	MAF_INRAE=11.667;MAF_USDA=14.118
NC_035101.1	64026191	.	C	A	.	.	MAF_USDA=4.918
NC_035101.1	64026206	.	A	G	.	.	MAF_USDA=1.765
NC_035101.1	64026284	.	G	A	.	.	MAF_USDA=4.167
NC_035101.1	64026310	.	T	C	.	.	MAF_INRAE=41.772;MAF_USDA=49.412
NC_035101.1	64026378	.	C	A	.	.	MAF_USDA=1.639
NC_035101.1	64026383	.	C	T	.	.	MAF_INRAE=6.329;MAF_USDA=8.333
NC_035101.1	64026424	.	G	A	.	.	MAF_INRAE=1.667
NC_035101.1	64026425	.	G	T	.	.	MAF_USDA=6.557
NC_035101.1	64026503	.	G	A	.	.	MAF_USDA=1.639
NC_035101.1	64026544	.	G	A	.	.	MAF_USDA=1.176
NC_035101.1	64026550	.	T	C	.	.	MAF_INRAE=41.772;MAF_USDA=49.412
NC_035101.1	64026629	.	C	G	.	.	MAF_USDA=4.918
NC_035101.1	64026642	.	G	T	.	.	MAF_USDA=4.098
NC_035101.1	64026657	.	G	T	.	.	MAF_USDA=10.0
NC_035101.1	64026659	.	T	C	.	.	MAF_USDA=7.738
NC_035101.1	64026665	.	G	C	.	.	MAF_INRAE=6.329;MAF_USDA=7.059
NC_035101.1	64026681	.	C	T	.	.	MAF_USDA=2.459
NC_035101.1	64026682	.	A	T	.	.	MAF_INRAE=27.848;MAF_USDA=2.459
NC_035101.1	64026686	.	G	A	.	.	MAF_INRAE=8.228;MAF_USDA=10.0
NC_035101.1	64026689	.	T	C	.	.	MAF_INRAE=2.5
NC_035101.1	64026799	.	G	A	.	.	MAF_USDA=7.647
NC_035101.1	64026850	.	G	A	.	.	MAF_INRAE=6.962;MAF_USDA=7.059
NC_035101.1	64026921	.	C	A	.	.	MAF_USDA=1.765
NC_035101.1	64026952	.	A	T	.	.	MAF_INRAE=22.152;MAF_USDA=8.333
NC_035101.1	64026982	.	C	T	.	.	MAF_INRAE=22.152;MAF_USDA=2.459
NC_035101.1	64027016	.	T	C	.	.	MAF_INRAE=6.329;MAF_USDA=4.118
NC_035101.1	64027062	.	A	G	.	.	MAF_INRAE=6.962;MAF_USDA=7.059
NC_035101.1	64027078	.	G	A	.	.	MAF_USDA=4.098
NC_035101.1	64027133	.	C	A	.	.	MAF_INRAE=22.152;MAF_USDA=7.647
NC_035101.1	64027167	.	A	T	.	.	MAF_INRAE=33.544;MAF_USDA=48.824
NC_035101.1	64027208	.	A	C	.	.	MAF_INRAE=25.316;MAF_USDA=21.765
NC_035101.1	64027215	.	C	A	.	.	MAF_INRAE=3.797;MAF_USDA=2.353
NC_035101.1	64027216	.	T	C	.	.	MAF_INRAE=21.667;MAF_USDA=21.765
NC_035101.1	64027266	.	A	T	.	.	MAF_INRAE=20.886;MAF_USDA=10.588
NC_035101.1	64027268	.	G	A	.	.	MAF_USDA=9.412
NC_035101.1	64027302	.	A	G	.	.	MAF_USDA=4.098
NC_035101.1	64027410	.	T	A	.	.	MAF_USDA=4.167
NC_035101.1	64027513	.	T	G	.	.	MAF_INRAE=12.025;MAF_USDA=11.176
NC_035101.1	64027600	.	G	A	.	.	MAF_USDA=2.459
NC_035101.1	64027603	.	A	T	.	.	MAF_INRAE=17.089;MAF_USDA=8.235
NC_035101.1	64027691	.	C	T	.	.	MAF_USDA=1.639
NC_035101.1	64027815	.	C	A	.	.	MAF_USDA=3.279
NC_035101.1	64027852	.	C	A	.	.	MAF_INRAE=1.667;MAF_USDA=15.882
NC_035101.1	64027862	.	A	G	.	.	MAF_INRAE=41.772;MAF_USDA=41.765
NC_035101.1	64027900	.	A	G	.	.	MAF_USDA=13.529
NC_035101.1	64027909	.	C	G	.	.	MAF_INRAE=8.228;MAF_USDA=8.824
NC_035101.1	64027923	.	C	T	.	.	MAF_INRAE=12.025;MAF_USDA=5.294
NC_035101.1	64027946	.	G	A	.	.	MAF_INRAE=3.797;MAF_USDA=2.353
NC_035101.1	64027952	.	C	G	.	.	MAF_INRAE=19.62;MAF_USDA=47.059
NC_035101.1	64027984	.	C	T	.	.	MAF_USDA=2.459
NC_035101.1	64028006	.	A	G	.	.	MAF_USDA=1.639
NC_035101.1	64028023	.	G	A	.	.	MAF_USDA=30.588
NC_035101.1	64028033	.	C	T	.	.	MAF_INRAE=20.253;MAF_USDA=47.917
NC_035101.1	64028052	.	A	T	.	.	MAF_USDA=8.235
NC_035101.1	64028119	.	T	A	.	.	MAF_INRAE=10.526
NC_035101.1	64028126	.	G	T	.	.	MAF_INRAE=22.152
NC_035101.1	64028186	.	A	G	.	.	MAF_USDA=1.639
NC_035101.1	64028217	.	C	A	.	.	MAF_USDA=4.167
NC_035101.1	64028260	.	A	G	.	.	MAF_USDA=1.639
NC_035101.1	64028291	.	C	A	.	.	MAF_INRAE=8.228;MAF_USDA=9.412
NC_035101.1	64028340	.	C	A	.	.	MAF_USDA=4.918
NC_035101.1	64028347	.	C	A	.	.	MAF_INRAE=8.228;MAF_USDA=7.059
NC_035101.1	64028387	.	A	G	.	.	MAF_INRAE=10.0
NC_035101.1	64028427	.	A	C	.	.	MAF_USDA=5.738
NC_035101.1	64028434	.	T	G	.	.	MAF_INRAE=35.443;MAF_USDA=12.353
NC_035101.1	64028481	.	T	C	.	.	MAF_USDA=2.459
NC_035101.1	64028504	.	G	T	.	.	MAF_INRAE=3.797;MAF_USDA=2.353
NC_035101.1	64028578	.	C	T	.	.	MAF_INRAE=22.152;MAF_USDA=19.412
NC_035101.1	64028586	.	A	C	.	.	MAF_USDA=13.529
NC_035101.1	64028612	.	G	T	.	.	MAF_INRAE=12.025;MAF_USDA=10.0
NC_035101.1	64028808	.	G	T	.	.	MAF_INRAE=23.418;MAF_USDA=37.647
NC_035101.1	64028828	.	C	A	.	.	MAF_INRAE=45.57;MAF_USDA=28.824
NC_035101.1	64028869	.	A	G	.	.	MAF_INRAE=23.418;MAF_USDA=23.529
NC_035101.1	64028908	.	G	T	.	.	MAF_INRAE=27.215
NC_035101.1	64028936	.	A	G	.	.	MAF_INRAE=22.152;MAF_USDA=8.235
NC_035101.1	64028953	.	G	T	.	.	MAF_USDA=1.765
NC_035101.1	64028998	.	G	A	.	.	MAF_INRAE=20.886;MAF_USDA=2.459
NC_035101.1	64029010	.	G	A	.	.	MAF_INRAE=27.848;MAF_USDA=4.918
NC_035101.1	64029084	.	T	A	.	.	MAF_USDA=4.167
NC_035101.1	64029098	.	AGGAGAATT	AGGAGAATG	.	.	MAF_USDA=10.417
NC_035101.1	64029106	.	T	G	.	.	MAF_INRAE=23.418
NC_035101.1	64029187	.	C	G	.	.	MAF_USDA=2.459
NC_035101.1	64029206	.	G	A	.	.	MAF_USDA=8.235
NC_035101.1	64029227	.	G	A	.	.	MAF_USDA=8.235
NC_035101.1	64029309	.	A	C	.	.	MAF_USDA=12.941
NC_035101.1	64029322	.	G	A	.	.	MAF_USDA=12.941
NC_035101.1	64029364	.	A	C	.	.	MAF_INRAE=1.667;MAF_USDA=6.25
NC_035101.1	64029398	.	C	T	.	.	MAF_USDA=8.235
NC_035101.1	64029404	.	G	A	.	.	MAF_USDA=1.176
NC_035101.1	64029411	.	T	G	.	.	MAF_USDA=12.941
NC_035101.1	64029413	.	A	G	.	.	MAF_USDA=4.167
NC_035101.1	64029428	.	G	A	.	.	MAF_USDA=13.529
NC_035101.1	64029548	.	T	G	.	.	MAF_INRAE=23.418;MAF_USDA=22.941
NC_035101.1	64029685	.	A	C	.	.	MAF_USDA=12.353
NC_035101.1	64029691	.	G	T	.	.	MAF_INRAE=4.167;MAF_USDA=4.118
NC_035101.1	64029781	.	T	A	.	.	MAF_INRAE=17.089;MAF_USDA=8.235
NC_035101.1	64029869	.	G	A	.	.	MAF_USDA=6.471
NC_035101.1	64029873	.	G	A	.	.	MAF_INRAE=7.595
NC_035101.1	64029894	.	G	A	.	.	MAF_USDA=4.167
NC_035101.1	64029973	.	A	C	.	.	MAF_USDA=2.459
NC_035101.1	64029975	.	G	T	.	.	MAF_INRAE=24.051;MAF_USDA=23.529
NC_035101.1	64030027	.	C	A	.	.	MAF_USDA=4.167
NC_035101.1	64030062	.	T	C	.	.	MAF_INRAE=23.418;MAF_USDA=22.941
NC_035101.1	64030162	.	T	G	.	.	MAF_USDA=4.167
NC_035101.1	64030180	.	C	T	.	.	MAF_INRAE=8.228;MAF_USDA=8.235
NC_035101.1	64030261	.	T	G	.	.	MAF_INRAE=24.051;MAF_USDA=22.353
NC_035101.1	64030273	.	G	A	.	.	MAF_USDA=3.279
NC_035101.1	64030314	.	C	T	.	.	MAF_INRAE=35.443;MAF_USDA=48.824
NC_035101.1	64030373	.	A	G	.	.	MAF_USDA=10.0
NC_035101.1	64030454	.	A	T	.	.	MAF_USDA=8.824
NC_035101.1	64030494	.	C	T	.	.	MAF_INRAE=10.759;MAF_USDA=9.412
NC_035101.1	64030639	.	C	T	.	.	MAF_USDA=4.167
NC_035101.1	64030641	.	A	C	.	.	MAF_INRAE=8.228;MAF_USDA=7.059
NC_035101.1	64030662	.	C	T	.	.	MAF_USDA=5.738
NC_035101.1	64030753	.	C	G	.	.	MAF_INRAE=27.215;MAF_USDA=17.647
NC_035101.1	64030763	.	C	A	.	.	MAF_INRAE=22.152;MAF_USDA=8.235
NC_035101.1	64030798	.	T	G	.	.	MAF_USDA=4.706
NC_035101.1	64030806	.	G	A	.	.	MAF_USDA=8.235
NC_035101.1	64030994	.	G	A	.	.	MAF_USDA=4.167
NC_035101.1	64031091	.	C	T	.	.	MAF_USDA=7.647
NC_035101.1	64031119	.	T	C	.	.	MAF_INRAE=31.646;MAF_USDA=30.0
NC_035101.1	64031129	.	G	A	.	.	MAF_USDA=4.167
NC_035101.1	64031131	.	C	A	.	.	MAF_INRAE=8.228;MAF_USDA=8.235
NC_035101.1	64031180	.	G	T	.	.	MAF_INRAE=8.228;MAF_USDA=8.235
NC_035101.1	64031336	.	T	C	.	.	MAF_INRAE=2.5
NC_035101.1	64031337	.	C	T	.	.	MAF_INRAE=22.152;MAF_USDA=8.235
NC_035101.1	64031418	.	G	A	.	.	MAF_INRAE=23.418;MAF_USDA=25.882
NC_035101.1	64031500	.	A	G	.	.	MAF_INRAE=31.646;MAF_USDA=35.882
NC_035101.1	64031506	.	G	T	.	.	MAF_USDA=7.647
NC_035101.1	64031710	.	G	T	.	.	MAF_USDA=4.118
NC_035101.1	64031766	.	C	T	.	.	MAF_USDA=2.459
NC_035101.1	64031780	.	A	G	.	.	MAF_USDA=1.639
NC_035101.1	64031795	.	A	G	.	.	MAF_USDA=10.588
NC_035101.1	64031821	.	C	A	.	.	MAF_INRAE=17.089
NC_035101.1	64031822	.	A	C	.	.	MAF_INRAE=20.0
NC_035101.1	64031826	.	T	G	.	.	MAF_INRAE=10.759
NC_035101.1	64031830	.	G	T	.	.	MAF_INRAE=23.333;MAF_USDA=8.333
NC_035101.1	64031869	.	C	T	.	.	MAF_INRAE=4.167;MAF_USDA=4.118
NC_035101.1	64031929	.	T	A	.	.	MAF_INRAE=3.797;MAF_USDA=2.353
NC_035101.1	64031949	.	A	C	.	.	MAF_USDA=1.639
NC_035101.1	64032029	.	G	A	.	.	MAF_INRAE=8.861;MAF_USDA=22.917
NC_035101.1	64032087	.	T	C	.	.	MAF_USDA=10.0
NC_035101.1	64032185	.	C	T	.	.	MAF_INRAE=3.333;MAF_USDA=16.667
NC_035101.1	64032192	.	C	T	.	.	MAF_USDA=1.639
NC_035101.1	64032193	.	G	A	.	.	MAF_INRAE=27.848;MAF_USDA=5.738
NC_035101.1	64032214	.	C	G	.	.	MAF_USDA=14.583
NC_035101.1	64032257	.	T	C	.	.	MAF_INRAE=22.152;MAF_USDA=26.471
NC_035101.1	64032261	.	G	A	.	.	MAF_INRAE=7.595
NC_035101.1	64032455	.	C	A	.	.	MAF_USDA=7.229
NC_035101.1	64032725	.	A	C	.	.	MAF_USDA=5.738
NC_035101.1	64032748	.	G	A	.	.	MAF_USDA=15.294
NC_035101.1	64032756	.	T	C	.	.	MAF_USDA=2.459
NC_035101.1	64032788	.	G	T	.	.	MAF_INRAE=12.025;MAF_USDA=13.529
NC_035101.1	64032800	.	G	A	.	.	MAF_USDA=4.167
NC_035101.1	64032806	.	C	A	.	.	MAF_USDA=4.167
NC_035101.1	64032994	.	C	A	.	.	MAF_INRAE=6.329;MAF_USDA=7.059
NC_035101.1	64033003	.	C	T	.	.	MAF_INRAE=22.152;MAF_USDA=1.639
NC_035101.1	64033006	.	C	T	.	.	MAF_INRAE=48.734;MAF_USDA=16.471
NC_035101.1	64033181	.	T	G	.	.	MAF_USDA=1.639
NC_035101.1	64033184	.	T	A	.	.	MAF_USDA=2.459
NC_035101.1	64033271	.	T	G	.	.	MAF_USDA=9.836
NC_035101.1	64033383	.	C	T	.	.	MAF_USDA=2.459
NC_035101.1	64033402	.	G	T	.	.	MAF_USDA=4.167
NC_035101.1	64033519	.	A	G	.	.	MAF_USDA=1.176
NC_035101.1	64033522	.	G	T	.	.	MAF_USDA=4.167
NC_035101.1	64033597	.	A	G	.	.	MAF_INRAE=49.367;MAF_USDA=14.706
NC_035101.1	64033671	.	C	G	.	.	MAF_INRAE=44.304;MAF_USDA=23.529
NC_035101.1	64033884	.	A	C	.	.	MAF_INRAE=19.62;MAF_USDA=32.143
NC_035101.1	64033890	.	A	C	.	.	MAF_INRAE=11.392;MAF_USDA=26.786
NC_035101.1	64033912	.	A	C	.	.	MAF_USDA=3.279
NC_035101.1	64033928	.	A	T	.	.	MAF_INRAE=8.228;MAF_USDA=7.059
NC_035101.1	64033938	.	C	T	.	.	MAF_USDA=1.176
NC_035101.1	64034086	.	G	A	.	.	MAF_USDA=1.639
NC_035101.1	64034094	.	C	A	.	.	MAF_USDA=3.279
NC_035101.1	64034100	.	T	G	.	.	MAF_USDA=1.765
NC_035101.1	64034103	.	T	C	.	.	MAF_USDA=1.639
NC_035101.1	64034151	.	C	G	.	.	MAF_USDA=4.167
NC_035101.1	64034162	.	G	A	.	.	MAF_USDA=1.639
NC_035101.1	64034209	.	G	T	.	.	MAF_USDA=6.471
NC_035101.1	64034438	.	A	G	.	.	MAF_INRAE=27.848;MAF_USDA=2.459
NC_035101.1	64034442	.	C	T	.	.	MAF_USDA=3.279
NC_035101.1	64034532	.	T	A	.	.	MAF_INRAE=32.278;MAF_USDA=9.836
NC_035101.1	64034584	.	A	G	.	.	MAF_INRAE=32.911;MAF_USDA=35.882
NC_035101.1	64034585	.	G	C	.	.	MAF_INRAE=1.667;MAF_USDA=4.098
NC_035101.1	64034635	.	T	A	.	.	MAF_INRAE=10.0
NC_035101.1	64034702	.	G	A	.	.	MAF_USDA=2.459
NC_035101.1	64034731	.	C	G	.	.	MAF_USDA=10.588
NC_035101.1	64034732	.	A	G	.	.	MAF_INRAE=22.152;MAF_USDA=2.459
NC_035101.1	64034770	.	G	T	.	.	MAF_USDA=1.639
NC_035101.1	64034810	.	T	A	.	.	MAF_INRAE=34.81;MAF_USDA=13.529
NC_035101.1	64034811	.	T	C	.	.	MAF_USDA=1.639
NC_035101.1	64034818	.	A	C	.	.	MAF_USDA=7.647
NC_035101.1	64034820	.	C	T	.	.	MAF_USDA=3.279
NC_035101.1	64034825	.	G	T	.	.	MAF_INRAE=2.5;MAF_USDA=1.639
NC_035101.1	64034920	.	C	A	.	.	MAF_USDA=1.639
NC_035101.1	64034926	.	C	T	.	.	MAF_USDA=4.167
NC_035101.1	64034962	.	T	A	.	.	MAF_USDA=1.639
NC_035101.1	64034968	.	T	A	.	.	MAF_USDA=7.377
NC_035101.1	64034969	.	G	T	.	.	MAF_USDA=7.377
NC_035101.1	64035020	.	T	G	.	.	MAF_USDA=3.279
NC_035101.1	64035033	.	G	A	.	.	MAF_INRAE=6.329;MAF_USDA=2.353
NC_035101.1	64035059	.	A	C	.	.	MAF_INRAE=1.667;MAF_USDA=4.918
NC_035101.1	64035298	.	T	A	.	.	MAF_USDA=8.235
NC_035101.1	64035320	.	G	C	.	.	MAF_INRAE=32.278;MAF_USDA=9.836
NC_035101.1	64035357	.	A	G	.	.	MAF_INRAE=5.833;MAF_USDA=6.557
NC_035101.1	64035373	.	T	A	.	.	MAF_INRAE=31.646;MAF_USDA=37.647
NC_035101.1	64035451	.	G	T	.	.	MAF_INRAE=31.013;MAF_USDA=44.118
NC_035101.1	64035498	.	A	G	.	.	MAF_INRAE=32.278;MAF_USDA=9.836
NC_035101.1	64035537	.	G	T	.	.	MAF_INRAE=10.0
NC_035101.1	64035647	.	C	T	.	.	MAF_USDA=3.279
NC_035101.1	64035686	.	T	A	.	.	MAF_INRAE=1.667
NC_035101.1	64035780	.	G	A	.	.	MAF_USDA=4.918
NC_035101.1	64035797	.	G	A	.	.	MAF_USDA=4.918
NC_035101.1	64035829	.	T	C	.	.	MAF_USDA=7.647
NC_035101.1	64035844	.	C	T	.	.	MAF_USDA=11.765
NC_035101.1	64035849	.	C	T	.	.	MAF_INRAE=22.152;MAF_USDA=5.294
NC_035101.1	64035854	.	C	A	.	.	MAF_INRAE=10.526
NC_035101.1	64035889	.	C	T	.	.	MAF_USDA=1.639
NC_035101.1	64035936	.	T	C	.	.	MAF_INRAE=7.595;MAF_USDA=11.176
NC_035101.1	64035981	.	C	A	.	.	MAF_USDA=4.31
NC_035101.1	64036004	.	C	G	.	.	MAF_USDA=1.176
NC_035101.1	64036586	.	G	A	.	.	MAF_USDA=41.176
NC_035101.1	64036643	.	C	T	.	.	MAF_USDA=1.639
NC_035101.1	64036672	.	A	G	.	.	MAF_INRAE=33.544;MAF_USDA=13.115
NC_035101.1	64036684	.	G	T	.	.	MAF_USDA=1.667
NC_035101.1	64036704	.	G	A	.	.	MAF_USDA=1.667
NC_035101.1	64036742	.	C	T	.	.	MAF_INRAE=29.114;MAF_USDA=13.529
NC_035101.1	64036751	.	G	A	.	.	MAF_USDA=1.639
NC_035101.1	64036761	.	A	T	.	.	MAF_INRAE=29.114;MAF_USDA=13.529
NC_035101.1	64036786	.	A	T	.	.	MAF_USDA=7.647
NC_035101.1	64036842	.	G	A	.	.	MAF_INRAE=7.595
NC_035101.1	64036855	.	A	T	.	.	MAF_INRAE=10.0
NC_035101.1	64036883	.	A	C	.	.	MAF_USDA=2.459
NC_035101.1	64036956	.	T	C	.	.	MAF_INRAE=41.772;MAF_USDA=49.412
NC_035101.1	64036985	.	T	C	.	.	MAF_USDA=21.765
NC_035101.1	64036993	.	T	C	.	.	MAF_INRAE=36.076;MAF_USDA=46.471
NC_035101.1	64037027	.	A	T	.	.	MAF_INRAE=7.595
NC_035101.1	64037045	.	G	T	.	.	MAF_USDA=2.459
NC_035101.1	64037127	.	A	G	.	.	MAF_USDA=2.459
NC_035101.1	64037268	.	T	G	.	.	MAF_USDA=2.459
NC_035101.1	64037311	.	C	T	.	.	MAF_USDA=10.0
NC_035101.1	64037312	.	A	G	.	.	MAF_INRAE=1.667;MAF_USDA=11.176
NC_035101.1	64037318	.	G	C	.	.	MAF_USDA=1.639
NC_035101.1	64037474	.	A	C	.	.	MAF_INRAE=12.025;MAF_USDA=4.118
NC_035101.1	64037547	.	A	G	.	.	MAF_INRAE=6.329;MAF_USDA=8.333
NC_035101.1	64037656	.	C	T	.	.	MAF_USDA=2.459
NC_035101.1	64037657	.	G	A	.	.	MAF_USDA=2.459
NC_035101.1	64037702	.	G	A	.	.	MAF_INRAE=6.329;MAF_USDA=8.235
NC_035101.1	64037863	.	C	A	.	.	MAF_INRAE=2.5;MAF_USDA=11.176
NC_035101.1	64038019	.	G	A	.	.	MAF_INRAE=32.278;MAF_USDA=9.016
NC_035101.1	64038021	.	C	T	.	.	MAF_USDA=1.639
NC_035101.1	64038052	.	G	A	.	.	MAF_INRAE=6.329;MAF_USDA=8.235
NC_035101.1	64038065	.	G	A	.	.	MAF_USDA=1.639
NC_035101.1	64038072	.	A	T	.	.	MAF_INRAE=2.5;MAF_USDA=2.459
NC_035101.1	64038097	.	A	T	.	.	MAF_USDA=1.639
NC_035101.1	64038115	.	A	T	.	.	MAF_INRAE=34.81;MAF_USDA=26.471
NC_035101.1	64038116	.	A	G	.	.	MAF_USDA=11.176
NC_035101.1	64038155	.	A	G	.	.	MAF_INRAE=10.526;MAF_USDA=1.639
NC_035101.1	64038179	.	C	T	.	.	MAF_INRAE=22.152;MAF_USDA=3.529
NC_035101.1	64038180	.	G	A	.	.	MAF_INRAE=34.81;MAF_USDA=25.294
NC_035101.1	64038239	.	C	T	.	.	MAF_USDA=1.639
NC_035101.1	64038270	.	G	C,T	.	.	MAF_INRAE=21.053
NC_035101.1	64038359	.	G	A	.	.	MAF_USDA=7.647
NC_035101.1	64038382	.	C	G	.	.	MAF_USDA=1.639
NC_035101.1	64038452	.	A	G	.	.	MAF_INRAE=22.152;MAF_USDA=3.529
NC_035101.1	64038453	.	A	T	.	.	MAF_USDA=9.016
NC_035101.1	64038455	.	T	A	.	.	MAF_INRAE=3.797;MAF_USDA=2.941
NC_035101.1	64038467	.	A	C	.	.	MAF_USDA=1.639
NC_035101.1	64038505	.	A	G	.	.	MAF_INRAE=6.329;MAF_USDA=7.143
NC_035101.1	64038623	.	G	T	.	.	MAF_USDA=1.639
NC_035101.1	64038632	.	G	A	.	.	MAF_INRAE=6.329;MAF_USDA=6.471
NC_035101.1	64038685	.	G	T	.	.	MAF_USDA=1.639
NC_035101.1	64038700	.	A	C	.	.	MAF_INRAE=6.329;MAF_USDA=5.882
NC_035101.1	64038702	.	C	T	.	.	MAF_INRAE=34.81;MAF_USDA=24.706
NC_035101.1	64038724	.	A	T	.	.	MAF_INRAE=12.658;MAF_USDA=16.471
NC_035101.1	64038733	.	G	T	.	.	MAF_INRAE=4.167;MAF_USDA=6.471
NC_035101.1	64038745	.	G	A	.	.	MAF_USDA=2.459
NC_035101.1	64038771	.	C	T	.	.	MAF_INRAE=22.152;MAF_USDA=20.0
NC_035101.1	64038818	.	T	C	.	.	MAF_USDA=4.918
NC_035101.1	64038828	.	A	G	.	.	MAF_INRAE=8.861;MAF_USDA=22.917
NC_035101.1	64038892	.	C	A	.	.	MAF_USDA=1.765
NC_035101.1	64038915	.	C	T	.	.	MAF_USDA=1.639
NC_035101.1	64039042	.	T	A	.	.	MAF_INRAE=5.833
NC_035101.1	64039097	.	C	A	.	.	MAF_USDA=1.639
NC_035101.1	64039163	.	G	A	.	.	MAF_USDA=5.738
NC_035101.1	64039231	.	C	A	.	.	MAF_USDA=2.459
NC_035101.1	64039236	.	C	T	.	.	MAF_INRAE=1.667;MAF_USDA=2.459
NC_035101.1	64039243	.	G	A	.	.	MAF_USDA=3.279
NC_035101.1	64039255	.	C	T	.	.	MAF_USDA=7.647
NC_035101.1	64039262	.	A	G	.	.	MAF_INRAE=23.418;MAF_USDA=5.294
NC_035101.1	64039344	.	C	G	.	.	MAF_INRAE=29.114;MAF_USDA=15.294
NC_035101.1	64039436	.	G	A	.	.	MAF_INRAE=4.167;MAF_USDA=4.118
NC_035101.1	64039550	.	C	T	.	.	MAF_INRAE=3.797;MAF_USDA=2.941
NC_035101.1	64039576	.	T	C	.	.	MAF_INRAE=34.81;MAF_USDA=34.706
NC_035101.1	64039598	.	G	T	.	.	MAF_INRAE=2.5;MAF_USDA=1.639
NC_035101.1	64039602	.	C	T	.	.	MAF_USDA=2.459
NC_035101.1	64039605	.	G	C	.	.	MAF_USDA=6.557
NC_035101.1	64039674	.	G	T	.	.	MAF_USDA=1.639
NC_035101.1	64039692	.	A	T	.	.	MAF_USDA=3.279
NC_035101.1	64039701	.	C	T	.	.	MAF_USDA=4.167
NC_035101.1	64039824	.	G	C	.	.	MAF_INRAE=4.167;MAF_USDA=4.118
NC_035101.1	64039835	.	G	T	.	.	MAF_USDA=1.639
NC_035101.1	64039871	.	C	A	.	.	MAF_USDA=2.459
NC_035101.1	64040084	.	G	T	.	.	MAF_INRAE=10.759;MAF_USDA=18.235
NC_035101.1	64040100	.	C	T	.	.	MAF_USDA=4.918
NC_035101.1	64040163	.	T	G	.	.	MAF_USDA=1.639
NC_035101.1	64040166	.	T	C	.	.	MAF_USDA=2.459
NC_035101.1	64040246	.	G	C	.	.	MAF_INRAE=33.544
NC_035101.1	64040269	.	G	A	.	.	MAF_INRAE=5.833;MAF_USDA=6.557
NC_035101.1	64040334	.	A	T	.	.	MAF_USDA=15.882
NC_035101.1	64040437	.	T	C	.	.	MAF_USDA=7.647
NC_035101.1	64040498	.	C	T	.	.	MAF_INRAE=10.127;MAF_USDA=17.647
NC_035101.1	64040500	.	C	A	.	.	MAF_INRAE=10.833;MAF_USDA=24.706
NC_035101.1	64040545	.	G	T	.	.	MAF_INRAE=34.81;MAF_USDA=15.574
NC_035101.1	64040556	.	T	A	.	.	MAF_USDA=3.279
NC_035101.1	64040631	.	G	C	.	.	MAF_INRAE=10.526
NC_035101.1	64040676	.	T	C	.	.	MAF_USDA=4.098
NC_035101.1	64040687	.	G	A	.	.	MAF_USDA=2.459
NC_035101.1	64040730	.	C	A	.	.	MAF_USDA=3.279
NC_035101.1	64040793	.	A	C	.	.	MAF_INRAE=34.177;MAF_USDA=18.852
NC_035101.1	64040867	.	T	G	.	.	MAF_INRAE=45.57;MAF_USDA=26.471
NC_035101.1	64040874	.	T	G	.	.	MAF_USDA=4.167
NC_035101.1	64040890	.	A	T	.	.	MAF_INRAE=29.747;MAF_USDA=18.824
NC_035101.1	64040927	.	A	T	.	.	MAF_INRAE=32.278;MAF_USDA=9.016
NC_035101.1	64040933	.	G	A	.	.	MAF_USDA=2.459
NC_035101.1	64040998	.	T	C	.	.	MAF_USDA=7.059
NC_035101.1	64041032	.	C	T	.	.	MAF_INRAE=22.152;MAF_USDA=3.571
NC_035101.1	64041061	.	G	A	.	.	MAF_INRAE=45.57;MAF_USDA=26.19
NC_035101.1	64041095	.	C	T	.	.	MAF_USDA=5.0
NC_035101.1	64041124	.	C	G	.	.	MAF_USDA=1.639
NC_035101.1	64041131	.	G	T	.	.	MAF_USDA=2.459
NC_035101.1	64041203	.	T	A	.	.	MAF_INRAE=44.937;MAF_USDA=25.882
NC_035101.1	64041425	.	C	T	.	.	MAF_USDA=2.083
NC_035101.1	64041468	.	G	T	.	.	MAF_INRAE=16.456;MAF_USDA=22.917
NC_035101.1	64041482	.	T	G	.	.	MAF_USDA=7.377
NC_035101.1	64041490	.	C	A	.	.	MAF_INRAE=34.81;MAF_USDA=20.588
NC_035101.1	64041491	.	T	A	.	.	MAF_USDA=2.459
NC_035101.1	64041530	.	G	T	.	.	MAF_USDA=2.083
NC_035101.1	64041531	.	T	G	.	.	MAF_INRAE=10.759;MAF_USDA=17.647
NC_035101.1	64041550	.	G	A	.	.	MAF_INRAE=3.797;MAF_USDA=2.941
NC_035101.1	64041661	.	G	T	.	.	MAF_USDA=2.459
NC_035101.1	64041671	.	A	C	.	.	MAF_INRAE=31.646;MAF_USDA=9.016
NC_035101.1	64041701	.	C	T	.	.	MAF_USDA=3.279
NC_035101.1	64041785	.	C	A	.	.	MAF_USDA=1.639
NC_035101.1	64041792	.	G	C	.	.	MAF_USDA=7.059
NC_035101.1	64041808	.	G	C	.	.	MAF_USDA=29.167
NC_035101.1	64042332	.	A	C	.	.	MAF_USDA=14.583
NC_035101.1	64042340	.	G	T	.	.	MAF_USDA=15.854
NC_035101.1	64042368	.	G	C	.	.	MAF_USDA=2.459
NC_035101.1	64042396	.	G	A	.	.	MAF_USDA=2.083
NC_035101.1	64042420	.	G	T	.	.	MAF_USDA=2.083
NC_035101.1	64042502	.	T	G	.	.	MAF_INRAE=24.051;MAF_USDA=27.083
NC_035101.1	64042688	.	G	C	.	.	MAF_USDA=1.639
NC_035101.1	64042756	.	A	G	.	.	MAF_USDA=1.639
NC_035101.1	64042794	.	A	T	.	.	MAF_INRAE=29.747;MAF_USDA=48.824
NC_035101.1	64042801	.	C	T	.	.	MAF_USDA=1.639
NC_035101.1	64042806	.	T	G	.	.	MAF_USDA=7.647
NC_035101.1	64042807	.	G	T	.	.	MAF_USDA=7.647
NC_035101.1	64042829	.	G	C	.	.	MAF_USDA=4.118
NC_035101.1	64042830	.	C	T	.	.	MAF_USDA=4.098
NC_035101.1	64042834	.	G	A	.	.	MAF_USDA=1.765
NC_035101.1	64042850	.	T	G	.	.	MAF_USDA=1.639
NC_035101.1	64042928	.	A	G	.	.	MAF_USDA=2.459
NC_035101.1	64042934	.	A	C	.	.	MAF_INRAE=32.278;MAF_USDA=9.016
NC_035101.1	64042942	.	C	T	.	.	MAF_USDA=2.459
NC_035101.1	64043050	.	T	C	.	.	MAF_INRAE=5.0;MAF_USDA=11.176
NC_035101.1	64043071	.	C	T	.	.	MAF_USDA=2.459
NC_035101.1	64043118	.	C	T	.	.	MAF_INRAE=7.595;MAF_USDA=2.459
NC_035101.1	64043124	.	A	G	.	.	MAF_USDA=5.294
NC_035101.1	64043159	.	G	A	.	.	MAF_INRAE=4.167;MAF_USDA=11.176
NC_035101.1	64043278	.	C	A	.	.	MAF_USDA=1.639
NC_035101.1	64043311	.	C	T	.	.	MAF_INRAE=24.684;MAF_USDA=10.588
NC_035101.1	64043315	.	C	T	.	.	MAF_USDA=2.083
NC_035101.1	64043408	.	G	T	.	.	MAF_USDA=4.918
NC_035101.1	64043439	.	T	C	.	.	MAF_USDA=1.639
NC_035101.1	64043458	.	G	A	.	.	MAF_INRAE=10.526
NC_035101.1	64043461	.	G	A	.	.	MAF_INRAE=24.051;MAF_USDA=18.824
NC_035101.1	64043472	.	A	G	.	.	MAF_INRAE=4.167;MAF_USDA=11.765
NC_035101.1	64043488	.	C	T	.	.	MAF_USDA=4.918
NC_035101.1	64043580	.	A	T	.	.	MAF_USDA=7.647
NC_035101.1	64043657	.	T	C	.	.	MAF_INRAE=47.368;MAF_USDA=20.0
NC_035101.1	64043680	.	C	A	.	.	MAF_INRAE=27.5;MAF_USDA=29.167
NC_035101.1	64043696	.	G	A	.	.	MAF_USDA=7.647
NC_035101.1	64043697	.	G	A	.	.	MAF_INRAE=1.667;MAF_USDA=2.459
NC_035101.1	64043701	.	T	A	.	.	MAF_INRAE=24.684;MAF_USDA=10.588
NC_035101.1	64043714	.	T	G	.	.	MAF_INRAE=29.114;MAF_USDA=10.0
NC_035101.1	64043745	.	G	T	.	.	MAF_INRAE=6.329
NC_035101.1	64043748	.	A	G	.	.	MAF_USDA=7.647
NC_035101.1	64043762	.	A	G	.	.	MAF_USDA=4.167
NC_035101.1	64043797	.	T	A	.	.	MAF_INRAE=4.167;MAF_USDA=8.333
NC_035101.1	64043799	.	C	A	.	.	MAF_INRAE=46.203;MAF_USDA=18.75
NC_035101.1	64043810	.	G	C	.	.	MAF_USDA=1.639
NC_035101.1	64043814	.	T	G	.	.	MAF_USDA=4.167
NC_035101.1	64043857	.	G	A	.	.	MAF_USDA=1.639
NC_035101.1	64043873	.	A	C	.	.	MAF_INRAE=40.506;MAF_USDA=21.765
NC_035101.1	64043878	.	C	A	.	.	MAF_INRAE=35.833;MAF_USDA=14.754
NC_035101.1	64043889	.	T	A	.	.	MAF_USDA=1.639
NC_035101.1	64043890	.	T	G	.	.	MAF_INRAE=10.526
NC_035101.1	64043898	.	C	A	.	.	MAF_USDA=1.639
NC_035101.1	64043972	.	G	A	.	.	MAF_INRAE=6.962;MAF_USDA=7.647
NC_035101.1	64043975	.	G	C	.	.	MAF_INRAE=39.167;MAF_USDA=20.0
NC_035101.1	64043986	.	G	T	.	.	MAF_USDA=1.639
NC_035101.1	64044014	.	G	A	.	.	MAF_INRAE=8.861;MAF_USDA=22.917
NC_035101.1	64044018	.	T	C	.	.	MAF_INRAE=41.772;MAF_USDA=18.824
NC_035101.1	64044026	.	T	G	.	.	MAF_INRAE=4.167;MAF_USDA=4.118
NC_035101.1	64044037	.	G	T	.	.	MAF_INRAE=41.139;MAF_USDA=20.588
NC_035101.1	64044080	.	C	A	.	.	MAF_USDA=10.417
NC_035101.1	64044082	.	C	T	.	.	MAF_USDA=4.918
NC_035101.1	64044164	.	C	A	.	.	MAF_INRAE=40.506;MAF_USDA=19.412
NC_035101.1	64044226	.	C	T	.	.	MAF_USDA=1.639
NC_035101.1	64044266	.	C	T	.	.	MAF_USDA=1.639
NC_035101.1	64044395	.	T	G	.	.	MAF_USDA=5.882
NC_035101.1	64044411	.	T	G	.	.	MAF_USDA=1.639
NC_035101.1	64044589	.	G	C	.	.	MAF_USDA=1.639
NC_035101.1	64044597	.	G	A	.	.	MAF_USDA=2.459
NC_035101.1	64044682	.	C	T	.	.	MAF_INRAE=32.278;MAF_USDA=13.934
NC_035101.1	64044736	.	C	A	.	.	MAF_USDA=7.059
NC_035101.1	64044747	.	G	C	.	.	MAF_INRAE=2.5;MAF_USDA=13.529
NC_035101.1	64044824	.	G	A	.	.	MAF_INRAE=3.333;MAF_USDA=4.118
NC_035101.1	64045031	.	G	A	.	.	MAF_USDA=4.918
NC_035101.1	64045126	.	C	T	.	.	MAF_INRAE=11.392;MAF_USDA=21.176
NC_035101.1	64045218	.	G	A	.	.	MAF_INRAE=17.722;MAF_USDA=43.529
NC_035101.1	64045227	.	T	C	.	.	MAF_USDA=1.639
NC_035101.1	64045232	.	T	C	.	.	MAF_INRAE=8.333;MAF_USDA=21.311
NC_035101.1	64045291	.	G	C	.	.	MAF_INRAE=27.215;MAF_USDA=2.459
NC_035101.1	64045355	.	G	A	.	.	MAF_USDA=3.279
NC_035101.1	64045369	.	C	T	.	.	MAF_USDA=2.083
NC_035101.1	64045370	.	T	C	.	.	MAF_INRAE=11.392;MAF_USDA=14.706
NC_035101.1	64045380	.	A	G	.	.	MAF_INRAE=17.722;MAF_USDA=38.235
NC_035101.1	64045387	.	C	T	.	.	MAF_USDA=4.098
NC_035101.1	64045422	.	A	C	.	.	MAF_USDA=1.639
NC_035101.1	64045564	.	C	G	.	.	MAF_USDA=4.167
NC_035101.1	64045631	.	C	T	.	.	MAF_USDA=4.167
NC_035101.1	64045640	.	A	T	.	.	MAF_INRAE=9.167
NC_035101.1	64045643	.	A	C	.	.	MAF_USDA=4.167
NC_035101.1	64045680	.	T	C	.	.	MAF_USDA=1.639
NC_035101.1	64045722	.	T	C	.	.	MAF_USDA=10.0
NC_035101.1	64045734	.	T	A	.	.	MAF_INRAE=25.316;MAF_USDA=31.548
NC_035101.1	64045795	.	T	C	.	.	MAF_INRAE=45.57;MAF_USDA=23.494
NC_035101.1	64045805	.	A	T	.	.	MAF_INRAE=10.526
NC_035101.1	64045816	.	A	G	.	.	MAF_USDA=4.878
NC_035101.1	64045833	.	G	A	.	.	MAF_USDA=3.571
NC_035101.1	64046055	.	T	G	.	.	MAF_INRAE=8.228;MAF_USDA=15.882
NC_035101.1	64046076	.	C	T	.	.	MAF_INRAE=6.329;MAF_USDA=11.765
NC_035101.1	64046107	.	C	T	.	.	MAF_INRAE=19.167;MAF_USDA=25.0
NC_035101.1	64046108	.	C	T	.	.	MAF_INRAE=19.167;MAF_USDA=25.0
NC_035101.1	64046128	.	G	A	.	.	MAF_USDA=1.639
NC_035101.1	64046133	.	G	C	.	.	MAF_USDA=4.167
NC_035101.1	64046197	.	A	T	.	.	MAF_INRAE=10.127;MAF_USDA=16.471
NC_035101.1	64046212	.	A	G	.	.	MAF_INRAE=21.519;MAF_USDA=37.647
NC_035101.1	64046315	.	A	G	.	.	MAF_INRAE=20.886;MAF_USDA=27.059
NC_035101.1	64046350	.	G	T	.	.	MAF_INRAE=10.833
NC_035101.1	64046475	.	C	T	.	.	MAF_INRAE=10.526;MAF_USDA=4.706
NC_035101.1	64046485	.	A	G	.	.	MAF_INRAE=26.316;MAF_USDA=39.412
NC_035101.1	64046519	.	G	C	.	.	MAF_USDA=1.639
NC_035101.1	64046544	.	T	C	.	.	MAF_INRAE=8.861;MAF_USDA=17.059
NC_035101.1	64046636	.	A	T	.	.	MAF_USDA=1.639
NC_035101.1	64046681	.	T	A	.	.	MAF_USDA=1.639
NC_035101.1	64046772	.	C	T	.	.	MAF_USDA=1.639
NC_035101.1	64046876	.	T	C	.	.	MAF_INRAE=19.62;MAF_USDA=27.059
NC_035101.1	64046991	.	T	A	.	.	MAF_INRAE=4.43;MAF_USDA=11.765
NC_035101.1	64047013	.	A	G	.	.	MAF_INRAE=21.519;MAF_USDA=37.647
NC_035101.1	64047014	.	G	T	.	.	MAF_USDA=4.167
NC_035101.1	64047016	.	A	G	.	.	MAF_INRAE=2.5;MAF_USDA=12.353
NC_035101.1	64047028	.	C	T	.	.	MAF_USDA=1.639
NC_035101.1	64047075	.	T	C	.	.	MAF_INRAE=38.608;MAF_USDA=47.647
NC_035101.1	64047183	.	A	T	.	.	MAF_INRAE=21.519;MAF_USDA=36.31
NC_035101.1	64047216	.	A	C	.	.	MAF_INRAE=21.519;MAF_USDA=37.5
NC_035101.1	64047261	.	T	C	.	.	MAF_USDA=8.333
NC_035101.1	64047311	.	G	T	.	.	MAF_USDA=6.667
NC_035101.1	64047313	.	A	C	.	.	MAF_USDA=1.667
NC_035101.1	64047327	.	G	A	.	.	MAF_INRAE=2.5
NC_035101.1	64047331	.	T	C	.	.	MAF_INRAE=10.0
NC_035101.1	64047339	.	G	A	.	.	MAF_USDA=24.405
NC_035101.1	64047363	.	T	G	.	.	MAF_INRAE=20.0;MAF_USDA=29.167
NC_035101.1	64047368	.	G	A	.	.	MAF_INRAE=1.667
NC_035101.1	64047369	.	T	A	.	.	MAF_INRAE=1.667
NC_035101.1	64047447	.	G	A	.	.	MAF_INRAE=21.519;MAF_USDA=38.235
NC_035101.1	64047468	.	C	T	.	.	MAF_INRAE=4.43;MAF_USDA=10.0
NC_035101.1	64047512	.	C	T	.	.	MAF_INRAE=4.167;MAF_USDA=4.706
NC_035101.1	64047539	.	C	T	.	.	MAF_INRAE=4.43;MAF_USDA=10.588
NC_035101.1	64047555	.	T	A	.	.	MAF_USDA=2.459
NC_035101.1	64047575	.	G	A	.	.	MAF_INRAE=4.43;MAF_USDA=12.353
NC_035101.1	64047598	.	C	T	.	.	MAF_INRAE=20.886;MAF_USDA=27.647
NC_035101.1	64047599	.	C	T	.	.	MAF_USDA=1.639
NC_035101.1	64047625	.	C	A	.	.	MAF_USDA=2.459
NC_035101.1	64047780	.	C	T	.	.	MAF_INRAE=27.215;MAF_USDA=38.235
NC_035101.1	64047801	.	T	C	.	.	MAF_INRAE=31.646;MAF_USDA=30.328
NC_035101.1	64047813	.	T	A	.	.	MAF_INRAE=31.646;MAF_USDA=29.508
NC_035101.1	64047816	.	C	T	.	.	MAF_USDA=10.656
NC_035101.1	64047921	.	T	G	.	.	MAF_USDA=2.459
NC_035101.1	64047930	.	A	T	.	.	MAF_INRAE=27.848;MAF_USDA=5.738
NC_035101.1	64048022	.	A	T	.	.	MAF_INRAE=31.646;MAF_USDA=31.765
NC_035101.1	64048072	.	T	G	.	.	MAF_INRAE=6.329;MAF_USDA=11.765
NC_035101.1	64048086	.	G	A	.	.	MAF_INRAE=17.089;MAF_USDA=25.294
NC_035101.1	64048095	.	G	T	.	.	MAF_USDA=1.639
NC_035101.1	64048111	.	C	A	.	.	MAF_INRAE=4.167;MAF_USDA=4.118
NC_035101.1	64048162	.	T	A	.	.	MAF_INRAE=9.167
NC_035101.1	64048194	.	C	A	.	.	MAF_USDA=15.882
NC_035101.1	64048196	.	C	T	.	.	MAF_USDA=15.882
NC_035101.1	64048256	.	C	T	.	.	MAF_USDA=4.098
NC_035101.1	64048262	.	G	A	.	.	MAF_USDA=18.235
NC_035101.1	64048265	.	A	T	.	.	MAF_INRAE=10.127;MAF_USDA=39.412
NC_035101.1	64048301	.	G	T	.	.	MAF_INRAE=17.089;MAF_USDA=17.647
NC_035101.1	64048337	.	C	T	.	.	MAF_INRAE=17.089;MAF_USDA=22.917
NC_035101.1	64048357	.	C	G	.	.	MAF_USDA=2.459
NC_035101.1	64048569	.	C	T	.	.	MAF_INRAE=17.089;MAF_USDA=17.647
NC_035101.1	64048582	.	G	T	.	.	MAF_USDA=1.639
NC_035101.1	64048583	.	G	A	.	.	MAF_USDA=1.639
NC_035101.1	64048633	.	C	T	.	.	MAF_USDA=1.639
NC_035101.1	64048646	.	G	T	.	.	MAF_USDA=2.083
NC_035101.1	64048649	.	C	G	.	.	MAF_USDA=2.083
NC_035101.1	64048657	.	G	A	.	.	MAF_USDA=2.083
NC_035101.1	64048661	.	C	A	.	.	MAF_INRAE=4.167;MAF_USDA=4.118
NC_035101.1	64048665	.	C	T	.	.	MAF_USDA=7.059
NC_035101.1	64048673	.	C	T	.	.	MAF_USDA=4.167
NC_035101.1	64048806	.	C	A	.	.	MAF_USDA=1.639
NC_035101.1	64048815	.	T	G	.	.	MAF_INRAE=10.127;MAF_USDA=37.059
NC_035101.1	64048824	.	C	T	.	.	MAF_INRAE=1.667;MAF_USDA=1.639
NC_035101.1	64048854	.	T	A	.	.	MAF_INRAE=16.456;MAF_USDA=17.059
NC_035101.1	64048876	.	C	T	.	.	MAF_INRAE=17.089;MAF_USDA=17.059
NC_035101.1	64048879	.	T	G	.	.	MAF_INRAE=17.5;MAF_USDA=17.059
NC_035101.1	64048886	.	A	C	.	.	MAF_INRAE=26.582;MAF_USDA=47.059
NC_035101.1	64048894	.	T	A	.	.	MAF_USDA=4.167
NC_035101.1	64048901	.	T	C	.	.	MAF_USDA=1.639
NC_035101.1	64048904	.	G	A	.	.	MAF_USDA=1.639
NC_035101.1	64048946	.	C	T	.	.	MAF_INRAE=26.582;MAF_USDA=44.706
NC_035101.1	64049017	.	A	G	.	.	MAF_USDA=7.759
NC_035101.1	64049024	.	A	C	.	.	MAF_INRAE=11.392;MAF_USDA=10.976
NC_035101.1	64049088	.	A	C	.	.	MAF_INRAE=4.167;MAF_USDA=8.333
NC_035101.1	64049130	.	T	A	.	.	MAF_USDA=2.586
NC_035101.1	64049140	.	A	G	.	.	MAF_INRAE=2.5
NC_035101.1	64049162	.	C	A	.	.	MAF_INRAE=17.089;MAF_USDA=16.265
NC_035101.1	64049166	.	T	A	.	.	MAF_USDA=4.167
NC_035101.1	64049184	.	T	G	.	.	MAF_INRAE=23.418;MAF_USDA=50.0
NC_035101.1	64049243	.	C	T	.	.	MAF_INRAE=10.526;MAF_USDA=5.294
NC_035101.1	64049275	.	T	C	.	.	MAF_USDA=10.417
NC_035101.1	64049276	.	C	T	.	.	MAF_USDA=10.417
NC_035101.1	64049344	.	G	T	.	.	MAF_USDA=1.639
NC_035101.1	64049383	.	G	T	.	.	MAF_INRAE=28.481;MAF_USDA=44.706
NC_035101.1	64049406	.	C	A	.	.	MAF_USDA=7.059
NC_035101.1	64049606	.	T	G	.	.	MAF_INRAE=4.167;MAF_USDA=7.059
NC_035101.1	64049673	.	A	G	.	.	MAF_USDA=1.639
NC_035101.1	64049675	.	A	G	.	.	MAF_USDA=3.279
NC_035101.1	64049678	.	C	T	.	.	MAF_INRAE=10.127;MAF_USDA=38.824
NC_035101.1	64049682	.	A	G	.	.	MAF_INRAE=25.833;MAF_USDA=44.706
NC_035101.1	64049713	.	C	T	.	.	MAF_USDA=1.639
NC_035101.1	64049722	.	G	T	.	.	MAF_INRAE=10.127;MAF_USDA=26.471
NC_035101.1	64049740	.	T	A	.	.	MAF_INRAE=17.089;MAF_USDA=15.294
NC_035101.1	64049753	.	A	C	.	.	MAF_INRAE=17.089;MAF_USDA=15.294
NC_035101.1	64049819	.	T	A	.	.	MAF_INRAE=17.089;MAF_USDA=26.471
NC_035101.1	64049908	.	G	C	.	.	MAF_USDA=1.639
NC_035101.1	64049946	.	G	A	.	.	MAF_USDA=1.639
NC_035101.1	64049953	.	T	C	.	.	MAF_USDA=38.824
NC_035101.1	64049983	.	A	T	.	.	MAF_INRAE=10.127;MAF_USDA=41.176
NC_035101.1	64050153	.	G	A	.	.	MAF_INRAE=10.127;MAF_USDA=38.235
NC_035101.1	64050238	.	C	T	.	.	MAF_INRAE=10.127;MAF_USDA=37.647
NC_035101.1	64050241	.	C	T	.	.	MAF_USDA=1.639
NC_035101.1	64050382	.	G	T	.	.	MAF_USDA=2.459
NC_035101.1	64050415	.	T	A	.	.	MAF_INRAE=8.333
NC_035101.1	64050434	.	C	T	.	.	MAF_USDA=1.639
NC_035101.1	64050436	.	T	C	.	.	MAF_USDA=6.471
NC_035101.1	64050556	.	T	A	.	.	MAF_INRAE=12.025
NC_035101.1	64050557	.	A	T	.	.	MAF_INRAE=10.759
NC_035101.1	64050599	.	T	G	.	.	MAF_INRAE=10.127;MAF_USDA=38.824
NC_035101.1	64050738	.	T	C	.	.	MAF_INRAE=26.582;MAF_USDA=45.882
NC_035101.1	64050770	.	G	C	.	.	MAF_INRAE=10.127;MAF_USDA=25.882
NC_035101.1	64050930	.	C	T	.	.	MAF_INRAE=1.667;MAF_USDA=4.098
NC_035101.1	64050965	.	C	T	.	.	MAF_USDA=4.098
NC_035101.1	64050979	.	A	T	.	.	MAF_INRAE=17.089;MAF_USDA=15.294
NC_035101.1	64051057	.	G	T	.	.	MAF_INRAE=4.167;MAF_USDA=7.059
NC_035101.1	64051065	.	G	T	.	.	MAF_INRAE=10.127;MAF_USDA=40.588
NC_035101.1	64051066	.	G	T	.	.	MAF_INRAE=4.167;MAF_USDA=7.059
NC_035101.1	64051068	.	A	C	.	.	MAF_INRAE=10.526;MAF_USDA=2.459
NC_035101.1	64051077	.	A	G	.	.	MAF_INRAE=4.167;MAF_USDA=7.059
NC_035101.1	64051083	.	A	C	.	.	MAF_INRAE=4.167;MAF_USDA=7.059
NC_035101.1	64051087	.	G	T	.	.	MAF_INRAE=4.167;MAF_USDA=7.059
NC_035101.1	64051108	.	C	T	.	.	MAF_INRAE=10.127;MAF_USDA=20.588
NC_035101.1	64051149	.	A	C	.	.	MAF_INRAE=27.215;MAF_USDA=46.471
NC_035101.1	64051204	.	C	A	.	.	MAF_USDA=1.639
NC_035101.1	64051206	.	T	A	.	.	MAF_INRAE=14.557;MAF_USDA=28.235
NC_035101.1	64051326	.	C	T	.	.	MAF_INRAE=26.582;MAF_USDA=35.882
NC_035101.1	64051342	.	A	C	.	.	MAF_USDA=3.279
NC_035101.1	64051428	.	A	G	.	.	MAF_INRAE=27.215;MAF_USDA=47.647
NC_035101.1	64051462	.	A	G	.	.	MAF_INRAE=27.215;MAF_USDA=43.529
NC_035101.1	64051491	.	A	T	.	.	MAF_USDA=2.459
NC_035101.1	64051562	.	T	A	.	.	MAF_INRAE=10.833
NC_035101.1	64051563	.	T	A	.	.	MAF_INRAE=11.667
NC_035101.1	64051571	.	C	T	.	.	MAF_INRAE=30.38;MAF_USDA=37.059
NC_035101.1	64051623	.	G	T	.	.	MAF_INRAE=10.526;MAF_USDA=2.459
NC_035101.1	64051685	.	G	A	.	.	MAF_USDA=20.588
NC_035101.1	64051696	.	A	T	.	.	MAF_INRAE=4.167;MAF_USDA=6.471
NC_035101.1	64051764	.	T	G	.	.	MAF_USDA=3.448
NC_035101.1	64051901	.	C	T	.	.	MAF_USDA=1.639
NC_035101.1	64051916	.	A	G	.	.	MAF_INRAE=13.333;MAF_USDA=9.412
NC_035101.1	64051980	.	G	A	.	.	MAF_INRAE=3.333;MAF_USDA=14.706
NC_035101.1	64051982	.	C	A	.	.	MAF_USDA=10.656
NC_035101.1	64051985	.	G	A	.	.	MAF_USDA=20.588
NC_035101.1	64051986	.	A	T	.	.	MAF_USDA=20.0
NC_035101.1	64052000	.	C	A	.	.	MAF_INRAE=16.456;MAF_USDA=42.353
NC_035101.1	64052039	.	C	T	.	.	MAF_INRAE=12.658;MAF_USDA=9.412
NC_035101.1	64052049	.	C	T	.	.	MAF_USDA=1.639
NC_035101.1	64052124	.	T	A	.	.	MAF_USDA=10.417
NC_035101.1	64052126	.	C	A	.	.	MAF_USDA=10.417
NC_035101.1	64052142	.	C	G	.	.	MAF_INRAE=10.526;MAF_USDA=2.941
NC_035101.1	64052191	.	G	C	.	.	MAF_INRAE=10.833
NC_035101.1	64052205	.	C	T	.	.	MAF_INRAE=22.152;MAF_USDA=3.279
NC_035101.1	64052223	.	T	G	.	.	MAF_INRAE=8.861;MAF_USDA=22.917
NC_035101.1	64052243	.	G	C	.	.	MAF_USDA=8.197
NC_035101.1	64052323	.	G	A	.	.	MAF_USDA=2.083
NC_035101.1	64052360	.	C	T	.	.	MAF_INRAE=8.228;MAF_USDA=8.824
NC_035101.1	64052398	.	A	T	.	.	MAF_USDA=9.412
NC_035101.1	64052399	.	G	A	.	.	MAF_USDA=8.824
NC_035101.1	64052462	.	G	T	.	.	MAF_USDA=2.353
NC_035101.1	64052473	.	C	G	.	.	MAF_INRAE=5.0;MAF_USDA=3.279
NC_035101.1	64052554	.	T	C	.	.	MAF_INRAE=4.167;MAF_USDA=2.459
NC_035101.1	64052613	.	G	A	.	.	MAF_INRAE=5.0;MAF_USDA=22.353
NC_035101.1	64052617	.	G	A	.	.	MAF_INRAE=7.595;MAF_USDA=1.639
NC_035101.1	64052635	.	A	G	.	.	MAF_INRAE=5.0;MAF_USDA=22.941
NC_035101.1	64052657	.	G	A	.	.	MAF_INRAE=5.0;MAF_USDA=11.475
NC_035101.1	64052659	.	A	C	.	.	MAF_USDA=1.639
NC_035101.1	64052682	.	C	A	.	.	MAF_INRAE=23.418;MAF_USDA=47.647
NC_035101.1	64052717	.	C	A	.	.	MAF_INRAE=28.333;MAF_USDA=9.016
NC_035101.1	64052736	.	A	C	.	.	MAF_INRAE=23.418;MAF_USDA=46.471
NC_035101.1	64052737	.	T	C	.	.	MAF_INRAE=24.167;MAF_USDA=46.471
NC_035101.1	64052787	.	G	A	.	.	MAF_INRAE=14.557;MAF_USDA=18.235
NC_035101.1	64052805	.	C	A	.	.	MAF_INRAE=17.722;MAF_USDA=21.765
NC_035101.1	64052878	.	G	A	.	.	MAF_INRAE=5.0;MAF_USDA=20.0
NC_035101.1	64052907	.	G	A	.	.	MAF_INRAE=2.5
NC_035101.1	64053044	.	G	T	.	.	MAF_INRAE=5.0;MAF_USDA=10.833
NC_035101.1	64053067	.	G	C	.	.	MAF_INRAE=7.595;MAF_USDA=3.529
NC_035101.1	64053118	.	A	T	.	.	MAF_INRAE=2.5
NC_035101.1	64053175	.	T	G	.	.	MAF_INRAE=1.667;MAF_USDA=14.118
NC_035101.1	64053243	.	A	C	.	.	MAF_INRAE=6.329;MAF_USDA=14.706
NC_035101.1	64053343	.	C	T	.	.	MAF_INRAE=18.354;MAF_USDA=33.529
NC_035101.1	64053565	.	G	T	.	.	MAF_INRAE=5.0;MAF_USDA=17.213
NC_035101.1	64053649	.	T	A	.	.	MAF_USDA=7.059
NC_035101.1	64053655	.	G	T	.	.	MAF_INRAE=4.43;MAF_USDA=12.941
NC_035101.1	64053657	.	G	C	.	.	MAF_USDA=1.765
NC_035101.1	64053786	.	T	G	.	.	MAF_USDA=8.197
NC_035101.1	64053839	.	G	T	.	.	MAF_INRAE=18.354;MAF_USDA=33.333
NC_035101.1	64053847	.	C	T	.	.	MAF_INRAE=18.354;MAF_USDA=26.471
NC_035101.1	64053869	.	C	T	.	.	MAF_INRAE=14.557;MAF_USDA=18.824
NC_035101.1	64053883	.	G	A	.	.	MAF_INRAE=23.418;MAF_USDA=45.882
NC_035101.1	64053895	.	T	G	.	.	MAF_INRAE=50.0;MAF_USDA=12.295
NC_035101.1	64053999	.	A	C	.	.	MAF_INRAE=16.667;MAF_USDA=27.976
NC_035101.1	64054033	.	G	T	.	.	MAF_INRAE=1.667
NC_035101.1	64054035	.	T	C	.	.	MAF_INRAE=1.667
NC_035101.1	64054046	.	C	A	.	.	MAF_USDA=20.833
NC_035101.1	64054062	.	A	G	.	.	MAF_USDA=20.0
NC_035101.1	64054063	.	C	A	.	.	MAF_USDA=3.279
NC_035101.1	64054126	.	G	C	.	.	MAF_INRAE=2.5;MAF_USDA=8.434
NC_035101.1	64054132	.	T	C	.	.	MAF_USDA=4.237
NC_035101.1	64054175	.	G	A	.	.	MAF_USDA=4.098
NC_035101.1	64054189	.	T	C	.	.	MAF_INRAE=15.789;MAF_USDA=30.0
NC_035101.1	64054190	.	T	C	.	.	MAF_USDA=3.279
NC_035101.1	64054215	.	T	C	.	.	MAF_INRAE=14.557;MAF_USDA=28.824
NC_035101.1	64054235	.	C	T	.	.	MAF_USDA=1.639
NC_035101.1	64054263	.	C	T	.	.	MAF_INRAE=3.333
NC_035101.1	64054282	.	G	A	.	.	MAF_INRAE=17.722;MAF_USDA=27.083
NC_035101.1	64054328	.	A	G	.	.	MAF_INRAE=15.823;MAF_USDA=30.952
NC_035101.1	64054336	.	T	C	.	.	MAF_INRAE=15.823;MAF_USDA=29.762
NC_035101.1	64054340	.	T	A	.	.	MAF_USDA=9.167
NC_035101.1	64054395	.	C	A	.	.	MAF_INRAE=1.667;MAF_USDA=8.824
NC_035101.1	64054426	.	C	A	.	.	MAF_INRAE=24.684;MAF_USDA=14.706
NC_035101.1	64054478	.	C	T	.	.	MAF_USDA=9.167
NC_035101.1	64054529	.	A	G	.	.	MAF_USDA=25.294
NC_035101.1	64054555	.	T	G	.	.	MAF_INRAE=15.789;MAF_USDA=17.262
NC_035101.1	64054624	.	C	T	.	.	MAF_USDA=8.333
NC_035101.1	64054640	.	C	T	.	.	MAF_INRAE=5.833;MAF_USDA=15.294
NC_035101.1	64054659	.	G	T	.	.	MAF_USDA=27.049
NC_035101.1	64054673	.	G	A	.	.	MAF_INRAE=16.456;MAF_USDA=29.412
NC_035101.1	64054687	.	T	C	.	.	MAF_USDA=2.083
NC_035101.1	64054752	.	C	T	.	.	MAF_USDA=1.639
NC_035101.1	64054792	.	T	G	.	.	MAF_INRAE=20.886;MAF_USDA=44.118
NC_035101.1	64054799	.	C	T	.	.	MAF_INRAE=7.595;MAF_USDA=3.529
NC_035101.1	64054852	.	A	G	.	.	MAF_INRAE=12.025
NC_035101.1	64054941	.	A	C	.	.	MAF_INRAE=18.333
NC_035101.1	64054943	.	T	G	.	.	MAF_USDA=29.167
NC_035101.1	64054950	.	T	G	.	.	MAF_USDA=9.016
NC_035101.1	64054972	.	C	T	.	.	MAF_INRAE=17.722;MAF_USDA=30.588
NC_035101.1	64055004	.	A	C	.	.	MAF_INRAE=12.025;MAF_USDA=8.824
NC_035101.1	64055011	.	C	T	.	.	MAF_INRAE=12.025;MAF_USDA=8.824
NC_035101.1	64055127	.	A	G	.	.	MAF_INRAE=5.0;MAF_USDA=7.377
NC_035101.1	64055165	.	G	A	.	.	MAF_INRAE=18.354;MAF_USDA=31.765
NC_035101.1	64055193	.	T	G	.	.	MAF_INRAE=22.785;MAF_USDA=42.941
NC_035101.1	64055201	.	C	T	.	.	MAF_USDA=1.765
NC_035101.1	64055240	.	A	T	.	.	MAF_INRAE=6.962;MAF_USDA=16.471
NC_035101.1	64055271	.	G	A	.	.	MAF_INRAE=6.962;MAF_USDA=15.882
NC_035101.1	64055314	.	C	T	.	.	MAF_USDA=4.098
NC_035101.1	64055347	.	A	G	.	.	MAF_INRAE=24.051;MAF_USDA=47.059
NC_035101.1	64055435	.	C	T	.	.	MAF_INRAE=4.43;MAF_USDA=18.824
NC_035101.1	64055447	.	G	T	.	.	MAF_INRAE=6.962;MAF_USDA=17.647
NC_035101.1	64055465	.	G	A	.	.	MAF_INRAE=1.667;MAF_USDA=7.647
NC_035101.1	64055470	.	A	C	.	.	MAF_INRAE=1.667;MAF_USDA=16.471
NC_035101.1	64055476	.	C	T	.	.	MAF_INRAE=4.167;MAF_USDA=4.118
NC_035101.1	64055544	.	A	G	.	.	MAF_INRAE=11.392;MAF_USDA=15.882
NC_035101.1	64055563	.	A	T	.	.	MAF_USDA=3.279
NC_035101.1	64055565	.	G	T	.	.	MAF_USDA=3.279
NC_035101.1	64055613	.	C	T	.	.	MAF_INRAE=5.696;MAF_USDA=12.5
NC_035101.1	64055648	.	T	G	.	.	MAF_INRAE=18.333
NC_035101.1	64055715	.	C	A	.	.	MAF_INRAE=2.5
NC_035101.1	64055730	.	G	T	.	.	MAF_INRAE=6.962;MAF_USDA=14.706
NC_035101.1	64055892	.	A	G	.	.	MAF_INRAE=21.053;MAF_USDA=45.294
NC_035101.1	64055930	.	A	C	.	.	MAF_INRAE=22.785;MAF_USDA=44.706
NC_035101.1	64055955	.	C	A	.	.	MAF_INRAE=17.722;MAF_USDA=31.765
NC_035101.1	64055990	.	T	G	.	.	MAF_INRAE=10.526
NC_035101.1	64056003	.	A	C	.	.	MAF_INRAE=4.167;MAF_USDA=4.118
NC_035101.1	64056100	.	A	T	.	.	MAF_INRAE=18.354;MAF_USDA=32.353
NC_035101.1	64056111	.	T	A	.	.	MAF_USDA=2.459
NC_035101.1	64056181	.	G	C	.	.	MAF_USDA=3.279
NC_035101.1	64056318	.	C	T	.	.	MAF_USDA=4.918
NC_035101.1	64056329	.	A	T	.	.	MAF_INRAE=5.0;MAF_USDA=14.118
NC_035101.1	64056353	.	C	T	.	.	MAF_USDA=9.016
NC_035101.1	64056370	.	G	T	.	.	MAF_INRAE=4.167;MAF_USDA=6.471
NC_035101.1	64056371	.	C	T	.	.	MAF_INRAE=4.167;MAF_USDA=6.471
NC_035101.1	64056372	.	C	T	.	.	MAF_INRAE=4.43;MAF_USDA=20.0
NC_035101.1	64056377	.	C	G	.	.	MAF_INRAE=6.962;MAF_USDA=15.882
NC_035101.1	64056391	.	G	A	.	.	MAF_INRAE=5.0;MAF_USDA=14.118
NC_035101.1	64056419	.	G	A	.	.	MAF_USDA=3.279
NC_035101.1	64056450	.	T	A	.	.	MAF_INRAE=2.5
NC_035101.1	64056451	.	A	T	.	.	MAF_INRAE=9.167
NC_035101.1	64056452	.	A	C	.	.	MAF_USDA=6.25
NC_035101.1	64056454	.	C	T	.	.	MAF_USDA=6.25
NC_035101.1	64056543	.	G	A	.	.	MAF_INRAE=17.722;MAF_USDA=30.0
NC_035101.1	64056557	.	C	G	.	.	MAF_INRAE=17.722;MAF_USDA=30.588
NC_035101.1	64056578	.	G	T	.	.	MAF_USDA=27.083
NC_035101.1	64056630	.	C	G	.	.	MAF_INRAE=17.722;MAF_USDA=30.588
NC_035101.1	64056635	.	C	T	.	.	MAF_USDA=4.918
NC_035101.1	64056638	.	C	T	.	.	MAF_USDA=1.639
NC_035101.1	64056650	.	G	A	.	.	MAF_INRAE=17.089;MAF_USDA=27.083
NC_035101.1	64056656	.	G	C	.	.	MAF_INRAE=4.167;MAF_USDA=4.118
NC_035101.1	64056658	.	T	C	.	.	MAF_INRAE=23.418;MAF_USDA=44.706
NC_035101.1	64056754	.	A	C	.	.	MAF_USDA=4.167
NC_035101.1	64056805	.	C	T	.	.	MAF_INRAE=23.418;MAF_USDA=47.059
NC_035101.1	64056816	.	T	A	.	.	MAF_USDA=4.167
NC_035101.1	64056817	.	T	A	.	.	MAF_USDA=50.0
NC_035101.1	64056830	.	G	C	.	.	MAF_USDA=4.167
NC_035101.1	64056837	.	G	A	.	.	MAF_USDA=1.667
NC_035101.1	64056845	.	G	A	.	.	MAF_INRAE=3.797;MAF_USDA=2.381
NC_035101.1	64057024	.	T	G	.	.	MAF_USDA=3.279
NC_035101.1	64057146	.	T	G	.	.	MAF_INRAE=1.667;MAF_USDA=8.235
NC_035101.1	64057181	.	A	T	.	.	MAF_INRAE=22.785;MAF_USDA=45.294
NC_035101.1	64057300	.	C	A	.	.	MAF_INRAE=11.392;MAF_USDA=14.706
NC_035101.1	64057304	.	G	C	.	.	MAF_INRAE=11.667;MAF_USDA=14.706
NC_035101.1	64057310	.	C	T	.	.	MAF_USDA=2.353
NC_035101.1	64057357	.	C	A	.	.	MAF_INRAE=4.167;MAF_USDA=7.647
NC_035101.1	64057404	.	T	A	.	.	MAF_INRAE=12.025;MAF_USDA=30.0
NC_035101.1	64057469	.	T	C	.	.	MAF_INRAE=23.418;MAF_USDA=45.294
NC_035101.1	64057534	.	T	A	.	.	MAF_INRAE=1.667;MAF_USDA=4.918
NC_035101.1	64057542	.	G	C	.	.	MAF_USDA=2.459
NC_035101.1	64057565	.	A	G	.	.	MAF_INRAE=22.785;MAF_USDA=46.471
NC_035101.1	64057584	.	G	A	.	.	MAF_INRAE=4.43;MAF_USDA=18.824
NC_035101.1	64057592	.	T	G	.	.	MAF_INRAE=5.0;MAF_USDA=7.377
NC_035101.1	64057598	.	G	T	.	.	MAF_INRAE=46.203;MAF_USDA=10.0
NC_035101.1	64057601	.	G	A	.	.	MAF_INRAE=49.167;MAF_USDA=10.0
NC_035101.1	64057651	.	A	C	.	.	MAF_INRAE=24.051;MAF_USDA=45.294
NC_035101.1	64057671	.	G	T	.	.	MAF_INRAE=7.595;MAF_USDA=4.118
NC_035101.1	64057687	.	A	C	.	.	MAF_INRAE=10.526
NC_035101.1	64057689	.	T	C	.	.	MAF_INRAE=18.354;MAF_USDA=31.176
NC_035101.1	64057693	.	C	G	.	.	MAF_INRAE=50.0;MAF_USDA=9.016
NC_035101.1	64057705	.	T	C	.	.	MAF_USDA=4.167
NC_035101.1	64057752	.	C	T	.	.	MAF_INRAE=5.833;MAF_USDA=13.529
NC_035101.1	64057769	.	G	T	.	.	MAF_INRAE=10.526;MAF_USDA=2.459
NC_035101.1	64057784	.	A	G	.	.	MAF_INRAE=5.833;MAF_USDA=14.118
NC_035101.1	64057861	.	C	G	.	.	MAF_INRAE=23.418;MAF_USDA=45.294
NC_035101.1	64057874	.	G	T	.	.	MAF_INRAE=23.418;MAF_USDA=44.706
NC_035101.1	64057890	.	C	T	.	.	MAF_INRAE=5.0;MAF_USDA=13.529
NC_035101.1	64057933	.	A	G	.	.	MAF_INRAE=18.354;MAF_USDA=31.765
NC_035101.1	64057949	.	G	A	.	.	MAF_INRAE=18.354;MAF_USDA=28.235
NC_035101.1	64057954	.	T	A	.	.	MAF_USDA=1.639
NC_035101.1	64057959	.	T	C	.	.	MAF_INRAE=11.392;MAF_USDA=6.25
NC_035101.1	64057996	.	A	T	.	.	MAF_INRAE=5.0
NC_035101.1	64058072	.	A	C	.	.	MAF_USDA=12.353
NC_035101.1	64058078	.	G	T	.	.	MAF_USDA=3.279
NC_035101.1	64058136	.	C	T	.	.	MAF_USDA=3.279
NC_035101.1	64058137	.	C	G	.	.	MAF_INRAE=23.418;MAF_USDA=45.294
NC_035101.1	64058140	.	G	T	.	.	MAF_USDA=3.279
NC_035101.1	64058143	.	G	A	.	.	MAF_INRAE=5.0;MAF_USDA=15.294
NC_035101.1	64058198	.	T	C	.	.	MAF_INRAE=1.667;MAF_USDA=16.471
NC_035101.1	64058231	.	A	G	.	.	MAF_INRAE=22.785;MAF_USDA=44.706
NC_035101.1	64058275	.	T	A	.	.	MAF_INRAE=24.684;MAF_USDA=44.706
NC_035101.1	64058281	.	C	T	.	.	MAF_INRAE=10.526;MAF_USDA=2.459
NC_035101.1	64058285	.	C	T	.	.	MAF_USDA=4.098
NC_035101.1	64058306	.	A	T	.	.	MAF_INRAE=6.962;MAF_USDA=15.882
NC_035101.1	64058471	.	T	A	.	.	MAF_INRAE=18.354;MAF_USDA=30.588
NC_035101.1	64058480	.	A	G	.	.	MAF_INRAE=22.785;MAF_USDA=44.706
NC_035101.1	64058486	.	G	A	.	.	MAF_USDA=3.279
NC_035101.1	64058633	.	C	T	.	.	MAF_INRAE=18.987;MAF_USDA=31.765
NC_035101.1	64058639	.	C	T	.	.	MAF_USDA=2.459
NC_035101.1	64058699	.	T	C	.	.	MAF_INRAE=4.167;MAF_USDA=4.118
NC_035101.1	64058981	.	C	T	.	.	MAF_INRAE=16.456;MAF_USDA=10.417
NC_035101.1	64059023	.	G	A	.	.	MAF_INRAE=11.392;MAF_USDA=18.824
NC_035101.1	64059032	.	C	A	.	.	MAF_USDA=1.639
NC_035101.1	64059034	.	A	T	.	.	MAF_USDA=4.098
NC_035101.1	64059037	.	T	A	.	.	MAF_INRAE=3.797;MAF_USDA=6.471
NC_035101.1	64059048	.	G	T	.	.	MAF_USDA=4.918
NC_035101.1	64059056	.	A	T	.	.	MAF_INRAE=17.089;MAF_USDA=10.0
NC_035101.1	64059059	.	T	G	.	.	MAF_INRAE=5.0;MAF_USDA=21.176
NC_035101.1	64059061	.	A	T	.	.	MAF_USDA=4.098
NC_035101.1	64059140	.	A	C	.	.	MAF_INRAE=1.667;MAF_USDA=7.647
NC_035101.1	64059158	.	A	C	.	.	MAF_INRAE=27.848;MAF_USDA=2.459
NC_035101.1	64059239	.	G	A	.	.	MAF_INRAE=24.051;MAF_USDA=35.417
NC_035101.1	64059272	.	T	G	.	.	MAF_INRAE=19.62;MAF_USDA=35.882
NC_035101.1	64059319	.	G	A	.	.	MAF_INRAE=24.051;MAF_USDA=41.667
NC_035101.1	64059353	.	C	T	.	.	MAF_INRAE=23.333;MAF_USDA=41.176
NC_035101.1	64059409	.	A	T	.	.	MAF_INRAE=17.089;MAF_USDA=27.083
NC_035101.1	64059410	.	C	A	.	.	MAF_USDA=4.167
NC_035101.1	64059441	.	G	A	.	.	MAF_INRAE=19.62;MAF_USDA=34.118
NC_035101.1	64059551	.	G	A	.	.	MAF_USDA=4.098
NC_035101.1	64059591	.	C	A	.	.	MAF_INRAE=4.167;MAF_USDA=15.882
NC_035101.1	64059612	.	A	C	.	.	MAF_INRAE=6.329;MAF_USDA=27.083
NC_035101.1	64059613	.	A	C	.	.	MAF_USDA=2.459
NC_035101.1	64059614	.	A	C	.	.	MAF_USDA=1.639
NC_035101.1	64059617	.	C	A	.	.	MAF_INRAE=21.053
NC_035101.1	64059688	.	G	C	.	.	MAF_INRAE=23.418;MAF_USDA=44.048
NC_035101.1	64059697	.	C	G	.	.	MAF_INRAE=4.43;MAF_USDA=7.738
NC_035101.1	64059989	.	T	C	.	.	MAF_USDA=4.918
NC_035101.1	64060052	.	A	T	.	.	MAF_USDA=1.667
NC_035101.1	64060062	.	T	A	.	.	MAF_INRAE=2.5
NC_035101.1	64060067	.	C	A	.	.	MAF_INRAE=12.658;MAF_USDA=17.262
NC_035101.1	64060074	.	C	A	.	.	MAF_INRAE=5.696;MAF_USDA=11.905
NC_035101.1	64060095	.	C	T	.	.	MAF_USDA=2.5
NC_035101.1	64060102	.	A	T	.	.	MAF_USDA=4.098
NC_035101.1	64060183	.	T	A	.	.	MAF_INRAE=18.987;MAF_USDA=32.941
NC_035101.1	64060252	.	C	A	.	.	MAF_USDA=1.176
NC_035101.1	64060271	.	G	T	.	.	MAF_INRAE=17.089;MAF_USDA=27.083
NC_035101.1	64060353	.	C	G	.	.	MAF_USDA=12.5
NC_035101.1	64060423	.	T	A	.	.	MAF_INRAE=4.167;MAF_USDA=14.706
NC_035101.1	64060491	.	C	A	.	.	MAF_USDA=1.639
NC_035101.1	64060522	.	T	A	.	.	MAF_INRAE=4.43;MAF_USDA=7.059
NC_035101.1	64060551	.	G	A	.	.	MAF_INRAE=45.57;MAF_USDA=22.353
NC_035101.1	64060629	.	A	G	.	.	MAF_USDA=3.279
NC_035101.1	64060638	.	G	A	.	.	MAF_INRAE=4.167;MAF_USDA=14.706
NC_035101.1	64060659	.	C	T	.	.	MAF_INRAE=4.167;MAF_USDA=11.765
NC_035101.1	64060678	.	A	C	.	.	MAF_USDA=4.167
NC_035101.1	64060732	.	C	T	.	.	MAF_INRAE=19.62;MAF_USDA=37.059
NC_035101.1	64062688	.	A	T	.	.	MAF_INRAE=5.263
NC_035101.1	64062725	.	T	A	.	.	MAF_INRAE=10.526
NC_035101.1	64062734	.	T	C	.	.	MAF_USDA=5.833
NC_035101.1	64062802	.	A	C	.	.	MAF_INRAE=4.167
NC_035101.1	64062822	.	T	C	.	.	MAF_INRAE=17.722;MAF_USDA=25.0
NC_035101.1	64062834	.	A	G	.	.	MAF_INRAE=1.667;MAF_USDA=14.583
NC_035101.1	64062864	.	C	T	.	.	MAF_INRAE=4.167;MAF_USDA=14.881
NC_035101.1	64062895	.	G	T	.	.	MAF_USDA=4.167
NC_035101.1	64062971	.	A	T	.	.	MAF_INRAE=21.519
NC_035101.1	64062996	.	T	C	.	.	MAF_INRAE=4.167;MAF_USDA=5.738
NC_035101.1	64063046	.	T	G	.	.	MAF_INRAE=18.354;MAF_USDA=27.083
NC_035101.1	64064146	.	T	A	.	.	MAF_INRAE=15.823;MAF_USDA=47.917
NC_035101.1	64064220	.	T	A	.	.	MAF_USDA=3.448
NC_035101.1	64064232	.	G	A	.	.	MAF_USDA=3.448
NC_035101.1	64064271	.	G	A	.	.	MAF_USDA=4.918
NC_035101.1	64064281	.	T	A	.	.	MAF_INRAE=10.127;MAF_USDA=20.0
NC_035101.1	64064331	.	G	A	.	.	MAF_INRAE=18.987;MAF_USDA=34.706
NC_035101.1	64064333	.	A	G	.	.	MAF_USDA=4.167
NC_035101.1	64064396	.	A	C	.	.	MAF_INRAE=10.759;MAF_USDA=8.235
NC_035101.1	64064459	.	T	G	.	.	MAF_INRAE=31.646
NC_035101.1	64064487	.	T	G	.	.	MAF_USDA=1.639
NC_035101.1	64064533	.	T	C	.	.	MAF_USDA=4.098
NC_035101.1	64064536	.	A	G	.	.	MAF_USDA=4.098
NC_035101.1	64064569	.	G	A	.	.	MAF_USDA=2.459
NC_035101.1	64064826	.	G	C	.	.	MAF_INRAE=25.316;MAF_USDA=10.119
NC_035101.1	64064871	.	G	T	.	.	MAF_INRAE=4.167;MAF_USDA=14.881
NC_035101.1	64064948	.	T	A	.	.	MAF_USDA=48.795
NC_035101.1	64064969	.	G	C	.	.	MAF_USDA=2.5
NC_035101.1	64064971	.	C	T	.	.	MAF_USDA=21.084
NC_035101.1	64064972	.	A	G	.	.	MAF_USDA=10.833
NC_035101.1	64065037	.	G	A	.	.	MAF_USDA=3.279
NC_035101.1	64065055	.	C	T	.	.	MAF_USDA=4.918
NC_035101.1	64065088	.	G	A	.	.	MAF_INRAE=3.333
NC_035101.1	64065112	.	G	A	.	.	MAF_USDA=5.0
NC_035101.1	64065153	.	A	G	.	.	MAF_USDA=4.098
NC_035101.1	64065157	.	T	G	.	.	MAF_USDA=3.279
NC_035101.1	64065175	.	A	G	.	.	MAF_INRAE=5.263
NC_035101.1	64065195	.	T	G	.	.	MAF_USDA=10.0
NC_035101.1	64065206	.	C	T	.	.	MAF_USDA=15.244
NC_035101.1	64065221	.	G	T	.	.	MAF_USDA=2.459
NC_035101.1	64065236	.	G	T	.	.	MAF_USDA=2.459
NC_035101.1	64065291	.	C	T	.	.	MAF_INRAE=5.063;MAF_USDA=8.235
NC_035101.1	64065323	.	C	A	.	.	MAF_INRAE=26.316;MAF_USDA=1.639
NC_035101.1	64065387	.	T	G	.	.	MAF_INRAE=31.579;MAF_USDA=16.667
NC_035101.1	64065423	.	T	A	.	.	MAF_USDA=6.818
NC_035101.1	64065521	.	C	T	.	.	MAF_USDA=2.941
NC_035101.1	64065534	.	A	G	.	.	MAF_USDA=3.279
NC_035101.1	64065551	.	C	T	.	.	MAF_USDA=6.25
NC_035101.1	64065562	.	G	T	.	.	MAF_INRAE=31.579;MAF_USDA=17.059
NC_035101.1	64065563	.	C	T	.	.	MAF_USDA=20.0
NC_035101.1	64065582	.	G	A	.	.	MAF_INRAE=1.667;MAF_USDA=7.647
NC_035101.1	64065603	.	C	T	.	.	MAF_INRAE=26.316;MAF_USDA=2.459
NC_035101.1	64065647	.	C	T	.	.	MAF_INRAE=4.167;MAF_USDA=4.118
NC_035101.1	64065654	.	T	A	.	.	MAF_INRAE=5.0;MAF_USDA=6.557
NC_035101.1	64065672	.	C	T	.	.	MAF_INRAE=6.962;MAF_USDA=11.176
NC_035101.1	64065707	.	A	G	.	.	MAF_INRAE=24.684;MAF_USDA=9.412
NC_035101.1	64065710	.	C	T	.	.	MAF_USDA=7.377
NC_035101.1	64065923	.	C	T	.	.	MAF_USDA=2.353
NC_035101.1	64065984	.	C	T	.	.	MAF_INRAE=5.063;MAF_USDA=2.353
NC_035101.1	64066032	.	A	G	.	.	MAF_USDA=2.459
NC_035101.1	64066052	.	C	T	.	.	MAF_INRAE=4.167;MAF_USDA=14.118
NC_035101.1	64066075	.	C	T	.	.	MAF_USDA=3.279
NC_035101.1	64066175	.	G	T	.	.	MAF_INRAE=6.962
NC_035101.1	64066314	.	G	C	.	.	MAF_USDA=2.459
NC_035101.1	64066315	.	A	T	.	.	MAF_INRAE=1.667;MAF_USDA=7.647
NC_035101.1	64066336	.	G	T	.	.	MAF_INRAE=27.848;MAF_USDA=3.279
NC_035101.1	64066350	.	C	T	.	.	MAF_INRAE=17.089;MAF_USDA=27.083
NC_035101.1	64066399	.	C	G	.	.	MAF_INRAE=6.962;MAF_USDA=11.176
NC_035101.1	64066548	.	G	C	.	.	MAF_INRAE=30.0;MAF_USDA=4.118
NC_035101.1	64066620	.	A	T	.	.	MAF_USDA=4.167
NC_035101.1	64066621	.	T	A	.	.	MAF_USDA=4.167
NC_035101.1	64066635	.	T	C	.	.	MAF_INRAE=4.167;MAF_USDA=11.765
NC_035101.1	64066655	.	C	A	.	.	MAF_INRAE=1.667;MAF_USDA=4.098
NC_035101.1	64066746	.	T	G	.	.	MAF_INRAE=39.241;MAF_USDA=27.647
NC_035101.1	64066802	.	C	T	.	.	MAF_INRAE=10.127;MAF_USDA=27.083
NC_035101.1	64066887	.	G	C	.	.	MAF_INRAE=5.0;MAF_USDA=8.197
NC_035101.1	64066928	.	C	G	.	.	MAF_INRAE=1.667;MAF_USDA=7.059
NC_035101.1	64066937	.	A	T	.	.	MAF_INRAE=17.089;MAF_USDA=27.083
NC_035101.1	64066938	.	G	A	.	.	MAF_INRAE=20.833;MAF_USDA=27.083
NC_035101.1	64067002	.	G	C	.	.	MAF_USDA=4.167
NC_035101.1	64067051	.	G	T	.	.	MAF_USDA=1.639
NC_035101.1	64067057	.	T	C	.	.	MAF_USDA=6.557
NC_035101.1	64067059	.	C	T	.	.	MAF_INRAE=26.582;MAF_USDA=18.824
NC_035101.1	64067073	.	A	C	.	.	MAF_INRAE=28.481;MAF_USDA=25.882
NC_035101.1	64067080	.	C	G	.	.	MAF_INRAE=28.481;MAF_USDA=21.765
NC_035101.1	64067100	.	G	C	.	.	MAF_INRAE=5.833;MAF_USDA=20.588
NC_035101.1	64067132	.	C	T	.	.	MAF_INRAE=34.177;MAF_USDA=40.0
NC_035101.1	64067134	.	T	G	.	.	MAF_USDA=1.639
NC_035101.1	64067142	.	T	A	.	.	MAF_USDA=2.459
NC_035101.1	64067160	.	T	G	.	.	MAF_INRAE=4.167;MAF_USDA=14.118
NC_035101.1	64067178	.	C	A	.	.	MAF_INRAE=27.848;MAF_USDA=32.941
NC_035101.1	64067180	.	G	T	.	.	MAF_INRAE=31.013;MAF_USDA=42.941
NC_035101.1	64067194	.	G	C	.	.	MAF_USDA=2.353
NC_035101.1	64067230	.	A	T	.	.	MAF_INRAE=47.468;MAF_USDA=47.059
NC_035101.1	64067328	.	C	A	.	.	MAF_USDA=2.459
NC_035101.1	64067348	.	C	T	.	.	MAF_INRAE=1.667;MAF_USDA=7.059
NC_035101.1	64067388	.	C	T	.	.	MAF_USDA=2.459
NC_035101.1	64067477	.	A	C	.	.	MAF_INRAE=48.734;MAF_USDA=49.412
NC_035101.1	64067536	.	T	C	.	.	MAF_INRAE=1.667;MAF_USDA=7.647
NC_035101.1	64067538	.	G	A	.	.	MAF_USDA=4.167
NC_035101.1	64067557	.	A	G	.	.	MAF_INRAE=32.911;MAF_USDA=12.941
NC_035101.1	64067563	.	A	T	.	.	MAF_USDA=1.765
NC_035101.1	64067576	.	T	C	.	.	MAF_INRAE=31.646;MAF_USDA=4.706
NC_035101.1	64067633	.	A	G	.	.	MAF_USDA=1.639
NC_035101.1	64067705	.	G	C	.	.	MAF_INRAE=31.646;MAF_USDA=21.176
NC_035101.1	64067766	.	C	T	.	.	MAF_INRAE=26.582;MAF_USDA=29.412
NC_035101.1	64067924	.	C	T	.	.	MAF_INRAE=17.089;MAF_USDA=12.353
NC_035101.1	64067973	.	G	C	.	.	MAF_USDA=5.738
NC_035101.1	64067988	.	A	C	.	.	MAF_INRAE=25.949;MAF_USDA=13.529
NC_035101.1	64068028	.	T	C	.	.	MAF_INRAE=18.354;MAF_USDA=26.471
NC_035101.1	64068034	.	A	T	.	.	MAF_USDA=1.639
NC_035101.1	64068047	.	T	A	.	.	MAF_INRAE=4.167;MAF_USDA=3.279
NC_035101.1	64068099	.	G	A	.	.	MAF_USDA=5.738
NC_035101.1	64068110	.	C	T	.	.	MAF_INRAE=18.354;MAF_USDA=12.353
NC_035101.1	64068182	.	G	A	.	.	MAF_INRAE=32.911;MAF_USDA=7.647
NC_035101.1	64068189	.	G	C	.	.	MAF_USDA=4.167
NC_035101.1	64068193	.	C	A	.	.	MAF_USDA=4.918
NC_035101.1	64068194	.	T	C	.	.	MAF_INRAE=1.667;MAF_USDA=10.588
NC_035101.1	64068205	.	T	A	.	.	MAF_USDA=1.639
NC_035101.1	64068248	.	C	T	.	.	MAF_USDA=4.918
NC_035101.1	64068417	.	T	C	.	.	MAF_USDA=25.294
NC_035101.1	64068425	.	C	A	.	.	MAF_USDA=4.098
NC_035101.1	64068439	.	C	T	.	.	MAF_USDA=6.548
NC_035101.1	64069278	.	A	G	.	.	MAF_INRAE=1.667;MAF_USDA=11.176
NC_035101.1	64069331	.	A	T	.	.	MAF_USDA=1.639
NC_035101.1	64069384	.	A	G	.	.	MAF_INRAE=17.089;MAF_USDA=12.941
NC_035101.1	64069402	.	C	T	.	.	MAF_USDA=5.882
NC_035101.1	64069469	.	A	T	.	.	MAF_INRAE=17.089;MAF_USDA=12.941
NC_035101.1	64069552	.	C	T	.	.	MAF_INRAE=21.519;MAF_USDA=2.459
NC_035101.1	64069593	.	T	G	.	.	MAF_INRAE=12.025;MAF_USDA=7.647
NC_035101.1	64069609	.	A	C	.	.	MAF_INRAE=6.329;MAF_USDA=17.647
NC_035101.1	64069615	.	C	T	.	.	MAF_USDA=3.529
NC_035101.1	64069731	.	A	C	.	.	MAF_INRAE=6.667
NC_035101.1	64069772	.	C	T	.	.	MAF_USDA=3.279
NC_035101.1	64069787	.	T	C	.	.	MAF_USDA=2.459
NC_035101.1	64069789	.	T	G	.	.	MAF_INRAE=17.089;MAF_USDA=8.824
NC_035101.1	64069845	.	G	A	.	.	MAF_INRAE=30.38
NC_035101.1	64069846	.	A	G	.	.	MAF_INRAE=20.833;MAF_USDA=20.0
NC_035101.1	64069847	.	A	G	.	.	MAF_USDA=2.353
NC_035101.1	64069968	.	T	A	.	.	MAF_USDA=8.235
NC_035101.1	64070056	.	T	G	.	.	MAF_USDA=14.706
NC_035101.1	64070126	.	C	G	.	.	MAF_USDA=6.471
NC_035101.1	64070144	.	A	T	.	.	MAF_INRAE=3.797;MAF_USDA=4.118
NC_035101.1	64070167	.	A	T	.	.	MAF_INRAE=10.759;MAF_USDA=21.176
NC_035101.1	64070182	.	T	C	.	.	MAF_INRAE=5.833;MAF_USDA=20.492
NC_035101.1	64070192	.	A	G	.	.	MAF_INRAE=14.557;MAF_USDA=28.235
NC_035101.1	64070252	.	T	C	.	.	MAF_INRAE=13.291;MAF_USDA=12.941
NC_035101.1	64070253	.	A	G	.	.	MAF_INRAE=14.167;MAF_USDA=13.529
NC_035101.1	64070303	.	A	C	.	.	MAF_USDA=7.377
NC_035101.1	64070354	.	G	A	.	.	MAF_INRAE=7.595
NC_035101.1	64070368	.	A	C	.	.	MAF_INRAE=10.127;MAF_USDA=10.0
NC_035101.1	64070373	.	C	T	.	.	MAF_INRAE=39.873;MAF_USDA=8.824
NC_035101.1	64070374	.	C	T	.	.	MAF_USDA=9.016
NC_035101.1	64070400	.	C	A	.	.	MAF_INRAE=39.873;MAF_USDA=8.235
NC_035101.1	64070411	.	T	C	.	.	MAF_INRAE=11.667;MAF_USDA=3.529
NC_035101.1	64070467	.	T	A	.	.	MAF_INRAE=31.646;MAF_USDA=38.824
NC_035101.1	64070472	.	A	T	.	.	MAF_USDA=4.098
NC_035101.1	64070484	.	G	T	.	.	MAF_INRAE=16.456;MAF_USDA=13.934
NC_035101.1	64070509	.	A	C	.	.	MAF_INRAE=13.291;MAF_USDA=20.238
NC_035101.1	64070515	.	C	A	.	.	MAF_INRAE=12.658;MAF_USDA=11.31
NC_035101.1	64070523	.	C	A	.	.	MAF_USDA=4.167
NC_035101.1	64070542	.	C	T	.	.	MAF_USDA=3.279
NC_035101.1	64070551	.	G	C	.	.	MAF_INRAE=45.57;MAF_USDA=12.353
NC_035101.1	64070568	.	T	A	.	.	MAF_USDA=4.918
NC_035101.1	64070569	.	C	T	.	.	MAF_INRAE=10.127;MAF_USDA=27.083
NC_035101.1	64070584	.	A	T	.	.	MAF_USDA=2.459
NC_035101.1	64070593	.	C	T	.	.	MAF_USDA=4.098
NC_035101.1	64070651	.	G	C	.	.	MAF_USDA=2.083
NC_035101.1	64070652	.	T	C	.	.	MAF_USDA=2.083
NC_035101.1	64070653	.	G	A	.	.	MAF_USDA=2.083
NC_035101.1	64070691	.	C	A	.	.	MAF_INRAE=12.658;MAF_USDA=5.882
NC_035101.1	64070744	.	T	C	.	.	MAF_USDA=5.738
NC_035101.1	64070750	.	A	T	.	.	MAF_INRAE=2.5;MAF_USDA=20.588
NC_035101.1	64070770	.	A	G	.	.	MAF_USDA=2.083
NC_035101.1	64070782	.	G	T	.	.	MAF_INRAE=1.667;MAF_USDA=17.059
NC_035101.1	64070794	.	G	A	.	.	MAF_USDA=1.639
NC_035101.1	64070981	.	A	G	.	.	MAF_USDA=8.824
NC_035101.1	64070985	.	G	T	.	.	MAF_USDA=5.882
NC_035101.1	64071008	.	G	A	.	.	MAF_USDA=4.098
NC_035101.1	64071041	.	G	A	.	.	MAF_INRAE=3.797;MAF_USDA=3.529
NC_035101.1	64071082	.	C	G	.	.	MAF_USDA=22.353
NC_035101.1	64071124	.	A	G	.	.	MAF_INRAE=1.667;MAF_USDA=17.647
NC_035101.1	64071159	.	C	T	.	.	MAF_INRAE=1.667;MAF_USDA=20.588
NC_035101.1	64071183	.	C	T	.	.	MAF_USDA=2.459
NC_035101.1	64071204	.	G	T	.	.	MAF_INRAE=41.772;MAF_USDA=32.941
NC_035101.1	64071286	.	A	G	.	.	MAF_INRAE=22.152;MAF_USDA=2.459
NC_035101.1	64071321	.	G	T	.	.	MAF_USDA=1.639
NC_035101.1	64071356	.	G	A	.	.	MAF_USDA=1.639
NC_035101.1	64071360	.	T	G	.	.	MAF_INRAE=1.667;MAF_USDA=18.235
NC_035101.1	64071377	.	A	T	.	.	MAF_INRAE=15.19;MAF_USDA=34.706
NC_035101.1	64071381	.	A	G	.	.	MAF_INRAE=18.333;MAF_USDA=35.294
NC_035101.1	64071401	.	A	T	.	.	MAF_INRAE=5.696;MAF_USDA=11.765
NC_035101.1	64071402	.	G	T	.	.	MAF_INRAE=5.0;MAF_USDA=6.557
NC_035101.1	64071435	.	G	A	.	.	MAF_INRAE=2.5;MAF_USDA=2.459
NC_035101.1	64071465	.	G	A	.	.	MAF_INRAE=17.089;MAF_USDA=43.529
NC_035101.1	64071564	.	C	T	.	.	MAF_INRAE=5.696;MAF_USDA=12.941
NC_035101.1	64071596	.	C	G	.	.	MAF_USDA=2.459
NC_035101.1	64071605	.	C	A	.	.	MAF_INRAE=5.0;MAF_USDA=5.833
NC_035101.1	64071619	.	C	A	.	.	MAF_INRAE=1.667;MAF_USDA=17.262
NC_035101.1	64071622	.	A	C	.	.	MAF_INRAE=1.667;MAF_USDA=17.262
NC_035101.1	64071740	.	A	T	.	.	MAF_INRAE=10.526
NC_035101.1	64071754	.	T	G	.	.	MAF_USDA=1.667
NC_035101.1	64071770	.	C	T	.	.	MAF_USDA=4.918
NC_035101.1	64071837	.	C	T	.	.	MAF_USDA=11.765
NC_035101.1	64073156	.	C	G	.	.	MAF_USDA=28.571
NC_035101.1	64073190	.	A	C	.	.	MAF_USDA=16.667
NC_035101.1	64073191	.	C	A	.	.	MAF_USDA=43.75
NC_035101.1	64073227	.	C	A	.	.	MAF_USDA=2.459
NC_035101.1	64073252	.	T	C	.	.	MAF_INRAE=5.263;MAF_USDA=38.235
NC_035101.1	64073293	.	G	C	.	.	MAF_USDA=25.294
NC_035101.1	64073309	.	A	T	.	.	MAF_INRAE=10.127;MAF_USDA=27.083
NC_035101.1	64073311	.	T	G	.	.	MAF_USDA=9.412
NC_035101.1	64073354	.	G	A	.	.	MAF_USDA=2.459
NC_035101.1	64073358	.	A	C	.	.	MAF_INRAE=9.167
NC_035101.1	64073456	.	C	T	.	.	MAF_INRAE=10.127;MAF_USDA=8.824
NC_035101.1	64073488	.	T	C	.	.	MAF_USDA=25.882
NC_035101.1	64073504	.	C	T	.	.	MAF_USDA=4.098
NC_035101.1	64073536	.	G	A	.	.	MAF_INRAE=10.127;MAF_USDA=27.083
NC_035101.1	64073705	.	T	G	.	.	MAF_INRAE=5.0;MAF_USDA=4.918
NC_035101.1	64073712	.	T	G	.	.	MAF_USDA=11.475
NC_035101.1	64073715	.	A	T	.	.	MAF_INRAE=15.823;MAF_USDA=42.941
NC_035101.1	64073740	.	A	G	.	.	MAF_USDA=3.529
NC_035101.1	64073746	.	A	C	.	.	MAF_INRAE=20.886;MAF_USDA=34.118
NC_035101.1	64073749	.	T	G	.	.	MAF_INRAE=5.0;MAF_USDA=3.279
NC_035101.1	64073761	.	G	A	.	.	MAF_USDA=4.098
NC_035101.1	64073810	.	C	T	.	.	MAF_INRAE=6.962;MAF_USDA=12.941
NC_035101.1	64073846	.	T	G	.	.	MAF_INRAE=10.0;MAF_USDA=24.118
NC_035101.1	64073891	.	C	A	.	.	MAF_INRAE=2.5
NC_035101.1	64073899	.	G	T	.	.	MAF_USDA=4.098
NC_035101.1	64073929	.	C	T	.	.	MAF_USDA=2.353
NC_035101.1	64074048	.	T	C	.	.	MAF_USDA=5.357
NC_035101.1	64074064	.	T	C	.	.	MAF_USDA=2.941
NC_035101.1	64074078	.	G	T	.	.	MAF_USDA=27.083
NC_035101.1	64074231	.	G	A	.	.	MAF_INRAE=32.911;MAF_USDA=21.765
NC_035101.1	64074242	.	C	A	.	.	MAF_INRAE=1.667;MAF_USDA=17.059
NC_035101.1	64074243	.	T	A	.	.	MAF_INRAE=1.667;MAF_USDA=17.059
NC_035101.1	64074260	.	G	T	.	.	MAF_INRAE=10.127;MAF_USDA=27.083
NC_035101.1	64074381	.	G	T	.	.	MAF_INRAE=32.278;MAF_USDA=21.176
NC_035101.1	64074471	.	G	A	.	.	MAF_USDA=1.639
NC_035101.1	64074559	.	T	C	.	.	MAF_USDA=3.279
NC_035101.1	64074581	.	A	T	.	.	MAF_USDA=1.639
NC_035101.1	64074591	.	G	T	.	.	MAF_INRAE=22.152;MAF_USDA=2.459
NC_035101.1	64074643	.	C	T	.	.	MAF_USDA=3.279
NC_035101.1	64074648	.	T	G	.	.	MAF_INRAE=50.0;MAF_USDA=44.706
NC_035101.1	64074672	.	G	T	.	.	MAF_INRAE=49.367;MAF_USDA=44.706
NC_035101.1	64074686	.	C	T	.	.	MAF_INRAE=10.526;MAF_USDA=2.459
NC_035101.1	64074688	.	C	T	.	.	MAF_USDA=4.098
NC_035101.1	64074705	.	A	T	.	.	MAF_INRAE=33.333;MAF_USDA=5.738
NC_035101.1	64074776	.	C	A	.	.	MAF_USDA=2.459
NC_035101.1	64074777	.	A	G	.	.	MAF_USDA=10.417
NC_035101.1	64074843	.	T	C	.	.	MAF_INRAE=48.734;MAF_USDA=45.294
NC_035101.1	64075227	.	T	C	.	.	MAF_USDA=3.279
NC_035101.1	64075244	.	G	A	.	.	MAF_INRAE=10.127;MAF_USDA=27.083
NC_035101.1	64075269	.	C	T	.	.	MAF_USDA=3.279
NC_035101.1	64075313	.	G	A	.	.	MAF_INRAE=9.167;MAF_USDA=9.412
NC_035101.1	64075366	.	A	C	.	.	MAF_USDA=4.098
NC_035101.1	64075455	.	G	A	.	.	MAF_INRAE=10.127;MAF_USDA=27.083
NC_035101.1	64075525	.	T	A	.	.	MAF_USDA=3.279
NC_035101.1	64075609	.	C	T	.	.	MAF_INRAE=1.667;MAF_USDA=12.353
NC_035101.1	64075759	.	T	A	.	.	MAF_INRAE=39.241;MAF_USDA=30.588
NC_035101.1	64075943	.	T	G	.	.	MAF_INRAE=27.848
NC_035101.1	64075978	.	C	T	.	.	MAF_INRAE=27.848
NC_035101.1	64075979	.	G	T	.	.	MAF_INRAE=10.127;MAF_USDA=27.083
NC_035101.1	64076052	.	G	C	.	.	MAF_INRAE=9.167
NC_035101.1	64076073	.	C	T	.	.	MAF_USDA=18.852
NC_035101.1	64076184	.	T	A	.	.	MAF_USDA=13.115
NC_035101.1	64076230	.	T	C	.	.	MAF_INRAE=8.861;MAF_USDA=15.882
NC_035101.1	64076231	.	G	A	.	.	MAF_INRAE=8.333;MAF_USDA=15.882
NC_035101.1	64076238	.	ATT	ATA	.	.	MAF_USDA=31.25
NC_035101.1	64076240	.	T	A	.	.	MAF_INRAE=12.5
NC_035101.1	64076244	.	T	A	.	.	MAF_INRAE=11.667;MAF_USDA=27.083
NC_035101.1	64076251	.	A	T	.	.	MAF_USDA=22.917
NC_035101.1	64076326	.	G	A	.	.	MAF_INRAE=10.127;MAF_USDA=27.083
NC_035101.1	64076352	.	T	G	.	.	MAF_USDA=8.235
NC_035101.1	64076385	.	G	C	.	.	MAF_INRAE=41.772;MAF_USDA=44.643
NC_035101.1	64076389	.	G	A	.	.	MAF_INRAE=8.861;MAF_USDA=16.667
NC_035101.1	64076395	.	C	T	.	.	MAF_INRAE=8.861;MAF_USDA=16.071
NC_035101.1	64076419	.	T	G	.	.	MAF_INRAE=8.861;MAF_USDA=16.071
NC_035101.1	64076420	.	T	G	.	.	MAF_INRAE=9.167
NC_035101.1	64076439	.	G	A	.	.	MAF_INRAE=8.861;MAF_USDA=15.294
NC_035101.1	64076478	.	G	A	.	.	MAF_INRAE=31.646;MAF_USDA=3.279
NC_035101.1	64076504	.	T	C	.	.	MAF_INRAE=8.861;MAF_USDA=16.471
NC_035101.1	64076509	.	G	T	.	.	MAF_INRAE=8.861;MAF_USDA=17.059
NC_035101.1	64076680	.	C	T	.	.	MAF_INRAE=8.861;MAF_USDA=15.294
NC_035101.1	64076681	.	A	T	.	.	MAF_INRAE=10.127;MAF_USDA=27.083
NC_035101.1	64076689	.	C	T	.	.	MAF_USDA=3.279
NC_035101.1	64076712	.	A	T	.	.	MAF_INRAE=8.861;MAF_USDA=15.882
NC_035101.1	64076719	.	A	C	.	.	MAF_INRAE=8.861;MAF_USDA=15.882
NC_035101.1	64076782	.	G	A	.	.	MAF_INRAE=4.43;MAF_USDA=11.765
NC_035101.1	64076806	.	T	C	.	.	MAF_INRAE=39.241;MAF_USDA=30.588
NC_035101.1	64076993	.	C	T	.	.	MAF_INRAE=8.861;MAF_USDA=15.294
NC_035101.1	64076997	.	C	A	.	.	MAF_INRAE=1.667
NC_035101.1	64077014	.	G	A	.	.	MAF_USDA=8.197
NC_035101.1	64077015	.	G	T	.	.	MAF_USDA=8.197
NC_035101.1	64077222	.	C	A	.	.	MAF_USDA=1.639
NC_035101.1	64077223	.	A	G	.	.	MAF_USDA=1.639
NC_035101.1	64077250	.	A	C	.	.	MAF_USDA=1.639
NC_035101.1	64077266	.	T	C	.	.	MAF_USDA=2.353
NC_035101.1	64077280	.	A	T	.	.	MAF_INRAE=8.861;MAF_USDA=15.882
NC_035101.1	64077339	.	C	T	.	.	MAF_INRAE=6.962
NC_035101.1	64077359	.	A	C	.	.	MAF_INRAE=48.734;MAF_USDA=47.647
NC_035101.1	64077362	.	C	A	.	.	MAF_INRAE=5.0;MAF_USDA=3.279
NC_035101.1	64077363	.	C	A	.	.	MAF_INRAE=4.167;MAF_USDA=8.824
NC_035101.1	64077432	.	C	T	.	.	MAF_INRAE=7.595;MAF_USDA=3.529
NC_035101.1	64077442	.	G	T	.	.	MAF_USDA=6.471
NC_035101.1	64077472	.	C	A	.	.	MAF_INRAE=22.152;MAF_USDA=2.459
NC_035101.1	64077542	.	C	A	.	.	MAF_INRAE=41.139;MAF_USDA=44.706
NC_035101.1	64077543	.	A	T	.	.	MAF_INRAE=36.667;MAF_USDA=44.118
NC_035101.1	64077679	.	C	T	.	.	MAF_INRAE=9.494;MAF_USDA=27.083
NC_035101.1	64077684	.	C	T	.	.	MAF_USDA=5.738
NC_035101.1	64077719	.	G	A	.	.	MAF_INRAE=10.127;MAF_USDA=25.0
NC_035101.1	64077790	.	T	A	.	.	MAF_INRAE=10.127;MAF_USDA=27.083
NC_035101.1	64077793	.	G	T	.	.	MAF_INRAE=9.167
NC_035101.1	64077874	.	C	T	.	.	MAF_USDA=45.833
NC_035101.1	64077940	.	A	C	.	.	MAF_USDA=5.882
NC_035101.1	64077990	.	G	A	.	.	MAF_USDA=4.167
NC_035101.1	64078032	.	C	T	.	.	MAF_INRAE=10.526;MAF_USDA=1.639
NC_035101.1	64078034	.	G	A	.	.	MAF_INRAE=36.667;MAF_USDA=42.353
NC_035101.1	64078055	.	T	G	.	.	MAF_INRAE=50.0;MAF_USDA=41.176
NC_035101.1	64078057	.	T	C	.	.	MAF_USDA=1.639
NC_035101.1	64078085	.	G	A	.	.	MAF_USDA=12.295
NC_035101.1	64078112	.	G	T	.	.	MAF_USDA=11.667
NC_035101.1	64078162	.	C	A	.	.	MAF_INRAE=43.038;MAF_USDA=30.0
NC_035101.1	64078189	.	C	T	.	.	MAF_USDA=1.639
NC_035101.1	64078194	.	C	T	.	.	MAF_INRAE=5.0;MAF_USDA=8.929
NC_035101.1	64078273	.	G	T	.	.	MAF_INRAE=20.0
NC_035101.1	64078512	.	C	T	.	.	MAF_USDA=16.667
NC_035101.1	64078545	.	T	G	.	.	MAF_USDA=4.918
NC_035101.1	64078621	.	A	C	.	.	MAF_INRAE=10.526;MAF_USDA=2.459
NC_035101.1	64078742	.	G	A	.	.	MAF_USDA=4.167
NC_035101.1	64078767	.	T	C	.	.	MAF_USDA=3.279
NC_035101.1	64078796	.	G	A	.	.	MAF_USDA=2.083
NC_035101.1	64078812	.	T	A	.	.	MAF_USDA=3.279
NC_035101.1	64079002	.	G	T	.	.	MAF_INRAE=5.833;MAF_USDA=31.25
NC_035101.1	64079066	.	C	T	.	.	MAF_USDA=33.333
NC_035101.1	64079067	.	C	G	.	.	MAF_USDA=33.333
NC_035101.1	64079131	.	G	A	.	.	MAF_USDA=27.083
NC_035101.1	64079251	.	G	T	.	.	MAF_USDA=12.5
NC_035101.1	64079299	.	C	A	.	.	MAF_USDA=8.333
NC_035101.1	64079327	.	A	T	.	.	MAF_INRAE=30.833
NC_035101.1	64079410	.	T	C	.	.	MAF_INRAE=10.127;MAF_USDA=8.235
NC_035101.1	64079420	.	G	A	.	.	MAF_USDA=3.279
NC_035101.1	64079452	.	A	T	.	.	MAF_USDA=1.639
NC_035101.1	64079453	.	G	A	.	.	MAF_INRAE=6.329;MAF_USDA=11.176
NC_035101.1	64079460	.	G	C	.	.	MAF_USDA=1.639
NC_035101.1	64079469	.	C	T	.	.	MAF_INRAE=31.646;MAF_USDA=3.279
NC_035101.1	64079475	.	G	A	.	.	MAF_USDA=6.557
NC_035101.1	64079484	.	G	A	.	.	MAF_INRAE=10.526;MAF_USDA=1.639
NC_035101.1	64079492	.	A	T	.	.	MAF_INRAE=8.861;MAF_USDA=16.471
NC_035101.1	64079502	.	A	G	.	.	MAF_INRAE=9.167
NC_035101.1	64079529	.	C	T	.	.	MAF_USDA=2.459
NC_035101.1	64079586	.	C	A	.	.	MAF_USDA=16.667
NC_035101.1	64079588	.	G	C	.	.	MAF_USDA=16.667
NC_035101.1	64079626	.	C	A	.	.	MAF_USDA=6.557
NC_035101.1	64079627	.	A	G	.	.	MAF_USDA=6.557
NC_035101.1	64079636	.	G	T	.	.	MAF_INRAE=10.127;MAF_USDA=27.083
NC_035101.1	64079711	.	C	A	.	.	MAF_INRAE=7.595;MAF_USDA=3.529
NC_035101.1	64079721	.	G	T	.	.	MAF_USDA=6.557
NC_035101.1	64079731	.	C	T	.	.	MAF_INRAE=6.962;MAF_USDA=8.824
NC_035101.1	64079748	.	A	T	.	.	MAF_INRAE=7.595
NC_035101.1	64079772	.	A	G	.	.	MAF_USDA=1.639
NC_035101.1	64079779	.	A	C	.	.	MAF_USDA=6.557
NC_035101.1	64079832	.	C	A	.	.	MAF_USDA=6.25
NC_035101.1	64079842	.	G	A	.	.	MAF_INRAE=16.456;MAF_USDA=42.941
NC_035101.1	64079853	.	G	T	.	.	MAF_INRAE=8.861;MAF_USDA=13.529
NC_035101.1	64079888	.	A	G	.	.	MAF_INRAE=30.38;MAF_USDA=6.557
NC_035101.1	64079912	.	G	T	.	.	MAF_USDA=3.279
NC_035101.1	64079957	.	C	A	.	.	MAF_INRAE=31.646;MAF_USDA=7.377
NC_035101.1	64079967	.	T	A	.	.	MAF_INRAE=31.646;MAF_USDA=6.557
NC_035101.1	64080019	.	T	C	.	.	MAF_USDA=3.279
NC_035101.1	64080066	.	T	G	.	.	MAF_INRAE=7.595;MAF_USDA=5.738
NC_035101.1	64080093	.	T	A	.	.	MAF_USDA=1.639
NC_035101.1	64080114	.	G	T	.	.	MAF_USDA=8.235
NC_035101.1	64080115	.	G	T	.	.	MAF_INRAE=11.667;MAF_USDA=27.083
NC_035101.1	64080158	.	A	G	.	.	MAF_INRAE=21.519;MAF_USDA=2.459
NC_035101.1	64080187	.	A	G	.	.	MAF_USDA=1.639
NC_035101.1	64080236	.	C	A	.	.	MAF_USDA=2.459
NC_035101.1	64080241	.	T	C	.	.	MAF_INRAE=36.709;MAF_USDA=47.647
NC_035101.1	64080278	.	A	T	.	.	MAF_INRAE=29.747;MAF_USDA=48.824
NC_035101.1	64080297	.	G	A	.	.	MAF_INRAE=10.127;MAF_USDA=27.083
NC_035101.1	64080300	.	T	A	.	.	MAF_INRAE=21.519;MAF_USDA=2.459
NC_035101.1	64080324	.	C	G	.	.	MAF_USDA=1.639
NC_035101.1	64080330	.	T	A	.	.	MAF_USDA=1.639
NC_035101.1	64080401	.	A	C	.	.	MAF_INRAE=36.076;MAF_USDA=43.529
NC_035101.1	64080415	.	C	G	.	.	MAF_INRAE=31.646;MAF_USDA=5.738
NC_035101.1	64080434	.	C	T	.	.	MAF_USDA=14.583
NC_035101.1	64080463	.	A	G	.	.	MAF_INRAE=31.013;MAF_USDA=6.557
NC_035101.1	64080467	.	C	T	.	.	MAF_INRAE=6.962;MAF_USDA=8.824
NC_035101.1	64080487	.	A	G	.	.	MAF_INRAE=31.013;MAF_USDA=6.557
NC_035101.1	64080490	.	C	T	.	.	MAF_INRAE=32.5
NC_035101.1	64080492	.	C	A	.	.	MAF_INRAE=6.329;MAF_USDA=19.412
NC_035101.1	64080524	.	G	T	.	.	MAF_INRAE=10.127;MAF_USDA=27.083
NC_035101.1	64080532	.	C	A	.	.	MAF_INRAE=22.152;MAF_USDA=39.583
NC_035101.1	64080540	.	T	C	.	.	MAF_INRAE=13.291;MAF_USDA=22.917
NC_035101.1	64080545	.	T	C	.	.	MAF_INRAE=6.329;MAF_USDA=25.294
NC_035101.1	64080588	.	C	T	.	.	MAF_USDA=3.279
NC_035101.1	64080764	.	C	T	.	.	MAF_INRAE=8.861;MAF_USDA=12.353
NC_035101.1	64080783	.	A	C	.	.	MAF_INRAE=5.0;MAF_USDA=3.279
NC_035101.1	64080792	.	T	A	.	.	MAF_INRAE=31.013;MAF_USDA=3.279
NC_035101.1	64080793	.	G	T	.	.	MAF_INRAE=32.5;MAF_USDA=3.279
NC_035101.1	64080971	.	G	A	.	.	MAF_USDA=1.639
NC_035101.1	64080994	.	T	G	.	.	MAF_INRAE=4.167;MAF_USDA=7.647
NC_035101.1	64081011	.	G	T	.	.	MAF_INRAE=8.861;MAF_USDA=12.353
NC_035101.1	64081167	.	T	G	.	.	MAF_USDA=2.459
NC_035101.1	64081223	.	G	A	.	.	MAF_INRAE=8.861;MAF_USDA=12.353
NC_035101.1	64081247	.	G	C	.	.	MAF_INRAE=9.167
NC_035101.1	64081350	.	C	G	.	.	MAF_INRAE=8.228;MAF_USDA=12.353
NC_035101.1	64081379	.	A	T	.	.	MAF_INRAE=8.861;MAF_USDA=12.353
NC_035101.1	64081414	.	G	T	.	.	MAF_INRAE=8.861;MAF_USDA=10.656
NC_035101.1	64081453	.	A	G	.	.	MAF_INRAE=8.861;MAF_USDA=12.353
NC_035101.1	64081469	.	G	A	.	.	MAF_INRAE=21.519;MAF_USDA=2.459
NC_035101.1	64081529	.	C	T	.	.	MAF_USDA=6.25
NC_035101.1	64081551	.	A	G	.	.	MAF_INRAE=21.519
NC_035101.1	64081553	.	G	T	.	.	MAF_INRAE=13.291;MAF_USDA=17.647
NC_035101.1	64081572	.	A	C	.	.	MAF_INRAE=1.667
NC_035101.1	64081581	.	C	A	.	.	MAF_INRAE=5.0;MAF_USDA=2.459
NC_035101.1	64081587	.	C	A	.	.	MAF_INRAE=10.127;MAF_USDA=10.588
NC_035101.1	64081629	.	A	T	.	.	MAF_USDA=1.639
NC_035101.1	64081722	.	C	T	.	.	MAF_INRAE=48.101;MAF_USDA=44.706
NC_035101.1	64081736	.	T	G	.	.	MAF_USDA=2.459
NC_035101.1	64081785	.	T	A	.	.	MAF_USDA=3.279
NC_035101.1	64081790	.	C	T	.	.	MAF_INRAE=29.747;MAF_USDA=30.588
NC_035101.1	64081815	.	G	A	.	.	MAF_INRAE=29.747;MAF_USDA=31.176
NC_035101.1	64081816	.	T	A	.	.	MAF_INRAE=20.833;MAF_USDA=23.529
NC_035101.1	64081817	.	T	C	.	.	MAF_INRAE=48.333;MAF_USDA=43.529
NC_035101.1	64081848	.	G	T	.	.	MAF_INRAE=10.526;MAF_USDA=3.571
NC_035101.1	64081874	.	G	A	.	.	MAF_USDA=1.639
NC_035101.1	64081965	.	T	A	.	.	MAF_INRAE=7.595
NC_035101.1	64081974	.	T	C	.	.	MAF_INRAE=30.38;MAF_USDA=30.588
NC_035101.1	64081995	.	C	G	.	.	MAF_INRAE=30.38;MAF_USDA=30.588
NC_035101.1	64082159	.	C	T	.	.	MAF_INRAE=8.333;MAF_USDA=13.095
NC_035101.1	64082179	.	T	G	.	.	MAF_INRAE=6.667
NC_035101.1	64082234	.	C	T	.	.	MAF_USDA=1.667
NC_035101.1	64082315	.	C	T	.	.	MAF_USDA=9.167
NC_035101.1	64082322	.	A	T	.	.	MAF_USDA=2.5
NC_035101.1	64082582	.	G	A	.	.	MAF_USDA=6.78
NC_035101.1	64082627	.	G	T	.	.	MAF_INRAE=33.333;MAF_USDA=3.39
NC_035101.1	64082651	.	G	T	.	.	MAF_USDA=5.085
NC_035101.1	64082696	.	G	A	.	.	MAF_USDA=3.39
NC_035101.1	64082725	.	T	C	.	.	MAF_USDA=20.339
NC_035101.1	64082757	.	G	A	.	.	MAF_INRAE=34.167;MAF_USDA=48.214
NC_035101.1	64082770	.	A	T	.	.	MAF_INRAE=6.962;MAF_USDA=8.333
NC_035101.1	64082794	.	C	A	.	.	MAF_INRAE=8.228;MAF_USDA=5.294
NC_035101.1	64082883	.	G	A	.	.	MAF_INRAE=32.278;MAF_USDA=3.279
NC_035101.1	64082979	.	G	T	.	.	MAF_INRAE=6.962;MAF_USDA=6.471
NC_035101.1	64083015	.	C	T	.	.	MAF_INRAE=41.139;MAF_USDA=30.588
NC_035101.1	64083052	.	G	A	.	.	MAF_INRAE=41.139;MAF_USDA=30.588
NC_035101.1	64083328	.	G	T	.	.	MAF_INRAE=41.139;MAF_USDA=30.588
NC_035101.1	64083402	.	A	C	.	.	MAF_INRAE=29.747;MAF_USDA=41.765
NC_035101.1	64083531	.	A	G	.	.	MAF_USDA=1.639
NC_035101.1	64083573	.	T	G	.	.	MAF_INRAE=29.747;MAF_USDA=25.294
NC_035101.1	64083670	.	T	A	.	.	MAF_INRAE=3.333;MAF_USDA=20.833
NC_035101.1	64083676	.	T	C	.	.	MAF_USDA=2.941
NC_035101.1	64083696	.	C	T	.	.	MAF_USDA=4.098
NC_035101.1	64083735	.	C	A	.	.	MAF_USDA=4.098
NC_035101.1	64083860	.	C	A	.	.	MAF_USDA=10.714
NC_035101.1	64083934	.	T	G	.	.	MAF_INRAE=33.544
NC_035101.1	64083938	.	T	C	.	.	MAF_INRAE=9.167
NC_035101.1	64083986	.	A	T	.	.	MAF_INRAE=9.167
NC_035101.1	64084051	.	T	A	.	.	MAF_INRAE=18.987;MAF_USDA=38.554
NC_035101.1	64084052	.	G	C	.	.	MAF_INRAE=10.526
NC_035101.1	64084113	.	C	G	.	.	MAF_INRAE=1.667
NC_035101.1	64084129	.	C	A	.	.	MAF_USDA=1.639
NC_035101.1	64084148	.	C	T	.	.	MAF_USDA=18.852
NC_035101.1	64084150	.	A	T	.	.	MAF_INRAE=6.962;MAF_USDA=6.471
NC_035101.1	64084328	.	C	G	.	.	MAF_USDA=9.412
NC_035101.1	64084354	.	G	A	.	.	MAF_INRAE=1.667;MAF_USDA=7.647
NC_035101.1	64084355	.	G	T	.	.	MAF_INRAE=1.667;MAF_USDA=7.647
NC_035101.1	64084359	.	A	G	.	.	MAF_INRAE=31.646;MAF_USDA=3.279
NC_035101.1	64084362	.	A	T	.	.	MAF_INRAE=33.333;MAF_USDA=3.279
NC_035101.1	64084363	.	T	A	.	.	MAF_INRAE=33.333;MAF_USDA=3.279
NC_035101.1	64084420	.	A	T	.	.	MAF_INRAE=10.526
NC_035101.1	64084427	.	G	T	.	.	MAF_USDA=16.471
NC_035101.1	64084450	.	A	T	.	.	MAF_INRAE=1.667;MAF_USDA=7.647
NC_035101.1	64084466	.	C	T	.	.	MAF_USDA=1.639
NC_035101.1	64084471	.	C	T	.	.	MAF_USDA=3.279
NC_035101.1	64084524	.	G	T	.	.	MAF_USDA=3.279
NC_035101.1	64084600	.	G	A	.	.	MAF_INRAE=31.646;MAF_USDA=3.279
NC_035101.1	64084827	.	T	G	.	.	MAF_INRAE=31.646;MAF_USDA=3.279
NC_035101.1	64084879	.	G	C	.	.	MAF_USDA=3.279
NC_035101.1	64084932	.	G	A	.	.	MAF_INRAE=9.494;MAF_USDA=13.529
NC_035101.1	64084995	.	G	T	.	.	MAF_USDA=3.279
NC_035101.1	64085082	.	A	T	.	.	MAF_USDA=2.459
NC_035101.1	64085141	.	A	T	.	.	MAF_INRAE=20.253;MAF_USDA=25.294
NC_035101.1	64085169	.	C	G	.	.	MAF_USDA=18.852
NC_035101.1	64085213	.	C	T	.	.	MAF_INRAE=20.253;MAF_USDA=26.471
NC_035101.1	64085232	.	C	T	.	.	MAF_USDA=2.459
NC_035101.1	64085294	.	C	T	.	.	MAF_USDA=1.667
NC_035101.1	64085349	.	C	T	.	.	MAF_USDA=18.852
NC_035101.1	64085368	.	T	A	.	.	MAF_INRAE=9.167
NC_035101.1	64085418	.	C	T	.	.	MAF_USDA=8.824
NC_035101.1	64085467	.	G	A	.	.	MAF_INRAE=1.667
NC_035101.1	64085534	.	C	A	.	.	MAF_INRAE=10.526
NC_035101.1	64085709	.	T	A	.	.	MAF_INRAE=7.595
NC_035101.1	64085757	.	G	A	.	.	MAF_INRAE=1.667;MAF_USDA=7.647
NC_035101.1	64085765	.	A	C	.	.	MAF_USDA=2.459
NC_035101.1	64085813	.	G	T	.	.	MAF_USDA=2.353
NC_035101.1	64085882	.	C	T	.	.	MAF_USDA=39.583
NC_035101.1	64085938	.	G	A	.	.	MAF_INRAE=27.848;MAF_USDA=42.941
NC_035101.1	64085944	.	T	A	.	.	MAF_USDA=2.459
NC_035101.1	64085958	.	C	T	.	.	MAF_INRAE=15.789;MAF_USDA=27.647
NC_035101.1	64085969	.	G	T	.	.	MAF_INRAE=21.053;MAF_USDA=43.529
NC_035101.1	64086057	.	C	G	.	.	MAF_INRAE=7.595
NC_035101.1	64086126	.	G	A	.	.	MAF_INRAE=29.747;MAF_USDA=47.647
NC_035101.1	64086152	.	G	A	.	.	MAF_USDA=4.918
NC_035101.1	64086177	.	G	C	.	.	MAF_INRAE=6.962;MAF_USDA=6.471
NC_035101.1	64086198	.	T	C	.	.	MAF_INRAE=30.833;MAF_USDA=42.941
NC_035101.1	64086209	.	G	A	.	.	MAF_INRAE=29.114;MAF_USDA=44.048
NC_035101.1	64086288	.	C	T	.	.	MAF_INRAE=11.392;MAF_USDA=4.706
NC_035101.1	64086330	.	A	C	.	.	MAF_INRAE=8.861;MAF_USDA=10.588
NC_035101.1	64086359	.	T	C	.	.	MAF_INRAE=29.747;MAF_USDA=45.294
NC_035101.1	64086365	.	A	T	.	.	MAF_USDA=1.639
NC_035101.1	64086381	.	T	A	.	.	MAF_INRAE=20.253;MAF_USDA=27.059
NC_035101.1	64086487	.	G	C	.	.	MAF_INRAE=8.228;MAF_USDA=7.738
NC_035101.1	64086517	.	C	T	.	.	MAF_USDA=20.0
NC_035101.1	64086552	.	C	T	.	.	MAF_USDA=3.333
NC_035101.1	64086573	.	C	T	.	.	MAF_USDA=20.0
NC_035101.1	64086605	.	C	A	.	.	MAF_USDA=20.492
NC_035101.1	64086670	.	C	A	.	.	MAF_USDA=2.459
NC_035101.1	64086735	.	C	A	.	.	MAF_INRAE=20.253;MAF_USDA=28.235
NC_035101.1	64086810	.	T	A	.	.	MAF_INRAE=6.962;MAF_USDA=6.471
NC_035101.1	64086834	.	C	T	.	.	MAF_INRAE=6.962;MAF_USDA=6.471
NC_035101.1	64086854	.	C	T	.	.	MAF_USDA=5.738
NC_035101.1	64086871	.	T	C	.	.	MAF_USDA=5.738
NC_035101.1	64086882	.	A	C	.	.	MAF_USDA=1.639
NC_035101.1	64086926	.	T	C	.	.	MAF_USDA=10.588
NC_035101.1	64086972	.	G	T	.	.	MAF_INRAE=20.253;MAF_USDA=25.882
NC_035101.1	64086996	.	T	A	.	.	MAF_USDA=3.279
NC_035101.1	64087023	.	A	T	.	.	MAF_INRAE=6.329;MAF_USDA=6.471
NC_035101.1	64087025	.	C	T	.	.	MAF_USDA=3.279
NC_035101.1	64087035	.	G	A	.	.	MAF_USDA=4.167
NC_035101.1	64087063	.	A	G	.	.	MAF_INRAE=22.152;MAF_USDA=2.459
NC_035101.1	64087224	.	G	T	.	.	MAF_INRAE=10.127;MAF_USDA=24.706
NC_035101.1	64087229	.	C	A	.	.	MAF_INRAE=19.62;MAF_USDA=25.882
NC_035101.1	64087253	.	G	T	.	.	MAF_INRAE=31.013;MAF_USDA=3.279
NC_035101.1	64087277	.	G	A	.	.	MAF_USDA=3.279
NC_035101.1	64087299	.	A	G	.	.	MAF_USDA=16.393
NC_035101.1	64087335	.	G	A	.	.	MAF_USDA=3.279
NC_035101.1	64087337	.	A	G	.	.	MAF_INRAE=7.595;MAF_USDA=20.0
NC_035101.1	64087458	.	G	C	.	.	MAF_INRAE=6.329;MAF_USDA=7.647
NC_035101.1	64087489	.	G	T	.	.	MAF_USDA=2.459
NC_035101.1	64087495	.	A	C	.	.	MAF_INRAE=9.494;MAF_USDA=23.529
NC_035101.1	64087545	.	G	T	.	.	MAF_USDA=8.197
NC_035101.1	64087641	.	T	A	.	.	MAF_INRAE=10.759;MAF_USDA=16.471
NC_035101.1	64087642	.	G	A	.	.	MAF_USDA=2.459
NC_035101.1	64087683	.	T	A	.	.	MAF_INRAE=22.152;MAF_USDA=10.417
NC_035101.1	64087741	.	G	A	.	.	MAF_INRAE=9.494;MAF_USDA=10.588
NC_035101.1	64087857	.	G	T	.	.	MAF_USDA=16.393
NC_035101.1	64087863	.	T	G	.	.	MAF_USDA=3.279
NC_035101.1	64087872	.	A	T	.	.	MAF_INRAE=10.759;MAF_USDA=10.588
NC_035101.1	64087879	.	G	A	.	.	MAF_INRAE=3.797;MAF_USDA=5.294
NC_035101.1	64087907	.	G	C	.	.	MAF_INRAE=4.167;MAF_USDA=4.706
NC_035101.1	64087913	.	G	A	.	.	MAF_USDA=8.333
NC_035101.1	64087966	.	T	C	.	.	MAF_USDA=16.393
NC_035101.1	64087976	.	C	A	.	.	MAF_USDA=4.918
NC_035101.1	64088015	.	G	A	.	.	MAF_USDA=2.459
NC_035101.1	64088030	.	C	T	.	.	MAF_USDA=20.492
NC_035101.1	64088034	.	T	A	.	.	MAF_USDA=2.459
NC_035101.1	64088042	.	T	A	.	.	MAF_USDA=2.459
NC_035101.1	64088066	.	C	T	.	.	MAF_USDA=3.279
NC_035101.1	64088125	.	A	G	.	.	MAF_USDA=5.882
NC_035101.1	64088157	.	C	T	.	.	MAF_INRAE=32.278;MAF_USDA=3.279
NC_035101.1	64088278	.	A	T	.	.	MAF_INRAE=8.228;MAF_USDA=23.214
NC_035101.1	64088371	.	T	G	.	.	MAF_USDA=6.25
NC_035101.1	64088444	.	G	C	.	.	MAF_INRAE=8.228;MAF_USDA=7.647
NC_035101.1	64088520	.	C	A	.	.	MAF_USDA=2.459
NC_035101.1	64088552	.	A	C	.	.	MAF_USDA=2.459
NC_035101.1	64088625	.	C	A	.	.	MAF_USDA=5.738
NC_035101.1	64088753	.	C	T	.	.	MAF_USDA=2.459
NC_035101.1	64088802	.	C	T	.	.	MAF_USDA=1.639
NC_035101.1	64088809	.	A	T	.	.	MAF_USDA=8.824
NC_035101.1	64088901	.	G	A	.	.	MAF_INRAE=1.667;MAF_USDA=8.235
NC_035101.1	64088910	.	A	T	.	.	MAF_USDA=2.459
NC_035101.1	64088979	.	A	C	.	.	MAF_USDA=12.295
NC_035101.1	64089012	.	G	C	.	.	MAF_USDA=3.279
NC_035101.1	64089023	.	C	T	.	.	MAF_INRAE=7.595;MAF_USDA=17.059
NC_035101.1	64089063	.	C	T	.	.	MAF_INRAE=6.962;MAF_USDA=7.059
NC_035101.1	64089086	.	A	C	.	.	MAF_USDA=5.738
NC_035101.1	64089302	.	C	A	.	.	MAF_USDA=20.833
NC_035101.1	64089325	.	C	T	.	.	MAF_INRAE=6.329;MAF_USDA=20.833
NC_035101.1	64089401	.	G	T	.	.	MAF_INRAE=20.886;MAF_USDA=33.333
NC_035101.1	64089514	.	C	T	.	.	MAF_INRAE=5.0;MAF_USDA=4.706
NC_035101.1	64089743	.	C	T	.	.	MAF_INRAE=9.167
NC_035101.1	64089866	.	C	A	.	.	MAF_INRAE=48.101;MAF_USDA=24.706
NC_035101.1	64089884	.	T	A	.	.	MAF_INRAE=9.167
NC_035101.1	64089915	.	A	T	.	.	MAF_INRAE=26.582
NC_035101.1	64089920	.	G	A	.	.	MAF_USDA=3.279
NC_035101.1	64089934	.	G	A	.	.	MAF_USDA=1.667
NC_035101.1	64089944	.	G	A	.	.	MAF_INRAE=8.228;MAF_USDA=8.929
NC_035101.1	64090105	.	T	A	.	.	MAF_INRAE=2.5;MAF_USDA=4.118
NC_035101.1	64090214	.	T	A	.	.	MAF_USDA=15.574
NC_035101.1	64090341	.	T	C	.	.	MAF_USDA=7.377
NC_035101.1	64090499	.	G	T	.	.	MAF_INRAE=47.368;MAF_USDA=37.647
NC_035101.1	64090562	.	T	G	.	.	MAF_USDA=3.279
NC_035101.1	64090574	.	G	A	.	.	MAF_USDA=5.738
NC_035101.1	64090618	.	G	T	.	.	MAF_USDA=3.279
NC_035101.1	64090661	.	A	G	.	.	MAF_USDA=13.115
NC_035101.1	64090716	.	C	G	.	.	MAF_INRAE=22.152;MAF_USDA=2.459
NC_035101.1	64090761	.	G	T	.	.	MAF_USDA=15.0
NC_035101.1	64090787	.	G	C	.	.	MAF_INRAE=1.667
NC_035101.1	64090788	.	G	T	.	.	MAF_USDA=12.5
NC_035101.1	64090792	.	T	A	.	.	MAF_INRAE=1.667
NC_035101.1	64090794	.	C	T	.	.	MAF_USDA=6.25
NC_035101.1	64090798	.	G	A	.	.	MAF_INRAE=1.667
NC_035101.1	64090829	.	C	T	.	.	MAF_USDA=5.738
NC_035101.1	64090838	.	A	G	.	.	MAF_INRAE=46.835
NC_035101.1	64090859	.	A	G	.	.	MAF_INRAE=1.667
NC_035101.1	64090862	.	G	A	.	.	MAF_INRAE=3.333
NC_035101.1	64090870	.	C	A	.	.	MAF_INRAE=4.167
NC_035101.1	64090893	.	G	T	.	.	MAF_INRAE=9.494;MAF_USDA=23.529
NC_035101.1	64090956	.	A	G	.	.	MAF_USDA=15.574
NC_035101.1	64091011	.	T	C	.	.	MAF_INRAE=29.747;MAF_USDA=35.294
NC_035101.1	64091014	.	G	A	.	.	MAF_USDA=5.738
NC_035101.1	64091110	.	G	A	.	.	MAF_INRAE=20.833;MAF_USDA=2.941
NC_035101.1	64091113	.	G	T	.	.	MAF_INRAE=4.167;MAF_USDA=5.294
NC_035101.1	64091116	.	T	C	.	.	MAF_INRAE=27.848
NC_035101.1	64091127	.	T	C	.	.	MAF_USDA=13.934
NC_035101.1	64091141	.	G	C	.	.	MAF_USDA=9.836
NC_035101.1	64091153	.	A	C	.	.	MAF_USDA=15.574
NC_035101.1	64091157	.	A	C	.	.	MAF_INRAE=20.833;MAF_USDA=3.529
NC_035101.1	64091168	.	C	T	.	.	MAF_USDA=4.918
NC_035101.1	64091170	.	G	C	.	.	MAF_USDA=2.459
NC_035101.1	64091173	.	A	G	.	.	MAF_INRAE=6.962;MAF_USDA=13.529
NC_035101.1	64091181	.	C	A	.	.	MAF_USDA=15.574
NC_035101.1	64091182	.	A	G	.	.	MAF_USDA=11.475
NC_035101.1	64091187	.	T	A	.	.	MAF_USDA=15.574
NC_035101.1	64091194	.	G	A	.	.	MAF_INRAE=4.167;MAF_USDA=4.118
NC_035101.1	64091210	.	C	T	.	.	MAF_USDA=2.459
NC_035101.1	64091211	.	G	A	.	.	MAF_INRAE=6.667;MAF_USDA=17.647
NC_035101.1	64091213	.	G	A	.	.	MAF_USDA=13.934
NC_035101.1	64091217	.	A	C	.	.	MAF_INRAE=6.667;MAF_USDA=12.941
NC_035101.1	64091228	.	A	G	.	.	MAF_INRAE=4.167;MAF_USDA=18.033
NC_035101.1	64091233	.	G	A	.	.	MAF_INRAE=12.5;MAF_USDA=15.882
NC_035101.1	64091239	.	G	T	.	.	MAF_USDA=6.557
NC_035101.1	64091246	.	A	G	.	.	MAF_INRAE=12.5;MAF_USDA=10.417
NC_035101.1	64091248	.	T	A	.	.	MAF_INRAE=12.5;MAF_USDA=10.417
NC_035101.1	64091258	.	G	T	.	.	MAF_INRAE=30.0;MAF_USDA=39.583
NC_035101.1	64091265	.	T	C	.	.	MAF_INRAE=12.5;MAF_USDA=10.417
NC_035101.1	64091273	.	G	C	.	.	MAF_INRAE=20.833;MAF_USDA=3.571
NC_035101.1	64091295	.	G	A	.	.	MAF_USDA=3.279
NC_035101.1	64091308	.	A	T	.	.	MAF_INRAE=4.167;MAF_USDA=5.882
NC_035101.1	64091327	.	G	C	.	.	MAF_USDA=13.115
NC_035101.1	64091336	.	C	A	.	.	MAF_USDA=22.917
NC_035101.1	64091347	.	C	A	.	.	MAF_USDA=13.934
NC_035101.1	64091353	.	T	C	.	.	MAF_INRAE=7.595
NC_035101.1	64091368	.	T	C	.	.	MAF_INRAE=46.667;MAF_USDA=17.059
NC_035101.1	64091376	.	T	G	.	.	MAF_INRAE=5.696;MAF_USDA=20.833
NC_035101.1	64091405	.	G	A	.	.	MAF_USDA=12.295
NC_035101.1	64091406	.	C	T	.	.	MAF_INRAE=32.5;MAF_USDA=3.279
NC_035101.1	64091408	.	G	T	.	.	MAF_INRAE=19.62;MAF_USDA=21.765
NC_035101.1	64091414	.	C	G	.	.	MAF_USDA=4.918
NC_035101.1	64091448	.	G	T	.	.	MAF_USDA=4.167
NC_035101.1	64091472	.	C	A	.	.	MAF_INRAE=13.924;MAF_USDA=17.647
NC_035101.1	64091504	.	T	C	.	.	MAF_INRAE=13.291;MAF_USDA=16.471
NC_035101.1	64091545	.	T	A	.	.	MAF_USDA=4.918
NC_035101.1	64091547	.	T	C	.	.	MAF_INRAE=12.025;MAF_USDA=4.706
NC_035101.1	64091565	.	G	A	.	.	MAF_USDA=1.639
NC_035101.1	64091633	.	C	G	.	.	MAF_USDA=19.412
NC_035101.1	64091641	.	A	G	.	.	MAF_USDA=30.357
NC_035101.1	64091656	.	G	A	.	.	MAF_USDA=4.098
NC_035101.1	64091708	.	C	T	.	.	MAF_USDA=2.083
NC_035101.1	64091709	.	G	A	.	.	MAF_USDA=7.377
NC_035101.1	64091767	.	C	A	.	.	MAF_USDA=4.918
NC_035101.1	64091870	.	T	G	.	.	MAF_INRAE=4.167;MAF_USDA=11.176
NC_035101.1	64091928	.	C	A	.	.	MAF_INRAE=1.667
NC_035101.1	64091942	.	C	A	.	.	MAF_USDA=3.279
NC_035101.1	64091960	.	G	A	.	.	MAF_INRAE=18.354;MAF_USDA=27.059
NC_035101.1	64092000	.	A	C	.	.	MAF_INRAE=2.5
NC_035101.1	64092007	.	G	A	.	.	MAF_INRAE=6.329;MAF_USDA=7.647
NC_035101.1	64092029	.	G	A	.	.	MAF_USDA=2.459
NC_035101.1	64092096	.	T	A	.	.	MAF_USDA=3.279
NC_035101.1	64092106	.	G	A	.	.	MAF_INRAE=31.646;MAF_USDA=3.279
NC_035101.1	64092134	.	C	T	.	.	MAF_INRAE=4.43;MAF_USDA=1.639
NC_035101.1	64092153	.	T	C	.	.	MAF_INRAE=20.886;MAF_USDA=3.529
NC_035101.1	64092170	.	A	C	.	.	MAF_USDA=4.918
NC_035101.1	64092232	.	A	G	.	.	MAF_INRAE=20.253;MAF_USDA=4.118
NC_035101.1	64092301	.	G	A	.	.	MAF_INRAE=4.43;MAF_USDA=1.639
NC_035101.1	64092320	.	A	G	.	.	MAF_INRAE=1.667;MAF_USDA=2.459
NC_035101.1	64092366	.	A	G	.	.	MAF_INRAE=13.924;MAF_USDA=15.294
NC_035101.1	64092402	.	T	G	.	.	MAF_USDA=1.639
NC_035101.1	64092432	.	G	T	.	.	MAF_INRAE=4.167;MAF_USDA=11.176
NC_035101.1	64092444	.	C	T	.	.	MAF_INRAE=44.937;MAF_USDA=17.647
NC_035101.1	64092446	.	G	T	.	.	MAF_INRAE=1.667
NC_035101.1	64092498	.	C	T	.	.	MAF_INRAE=31.646;MAF_USDA=3.279
NC_035101.1	64092526	.	G	T	.	.	MAF_INRAE=31.646;MAF_USDA=4.098
NC_035101.1	64092562	.	C	A	.	.	MAF_INRAE=45.57;MAF_USDA=17.647
NC_035101.1	64092563	.	C	G	.	.	MAF_INRAE=46.667;MAF_USDA=17.647
NC_035101.1	64092799	.	C	A	.	.	MAF_INRAE=48.734;MAF_USDA=3.529
NC_035101.1	64092821	.	G	T	.	.	MAF_USDA=2.459
NC_035101.1	64092837	.	C	T	.	.	MAF_INRAE=31.013;MAF_USDA=4.098
NC_035101.1	64092861	.	C	A	.	.	MAF_USDA=4.098
NC_035101.1	64092905	.	G	A	.	.	MAF_INRAE=13.924;MAF_USDA=14.706
NC_035101.1	64092937	.	C	A	.	.	MAF_INRAE=20.886;MAF_USDA=3.529
NC_035101.1	64092990	.	A	C	.	.	MAF_INRAE=44.937;MAF_USDA=17.647
NC_035101.1	64093018	.	T	A	.	.	MAF_INRAE=4.167
NC_035101.1	64093027	.	G	T	.	.	MAF_INRAE=26.667
NC_035101.1	64093039	.	C	T	.	.	MAF_INRAE=29.747;MAF_USDA=3.279
NC_035101.1	64093057	.	C	T	.	.	MAF_INRAE=43.671;MAF_USDA=17.647
NC_035101.1	64093061	.	G	A	.	.	MAF_INRAE=44.167;MAF_USDA=20.588
NC_035101.1	64093074	.	C	A	.	.	MAF_INRAE=2.5
NC_035101.1	64093092	.	G	T	.	.	MAF_INRAE=21.519;MAF_USDA=2.459
NC_035101.1	64093096	.	G	T	.	.	MAF_INRAE=14.167;MAF_USDA=30.0
NC_035101.1	64093121	.	A	T	.	.	MAF_INRAE=4.167;MAF_USDA=7.059
NC_035101.1	64093181	.	T	C	.	.	MAF_USDA=14.118
NC_035101.1	64093213	.	A	C	.	.	MAF_INRAE=13.924;MAF_USDA=15.294
NC_035101.1	64093231	.	G	A	.	.	MAF_INRAE=4.167;MAF_USDA=20.833
NC_035101.1	64093287	.	C	T	.	.	MAF_INRAE=31.646;MAF_USDA=3.279
NC_035101.1	64093348	.	G	T	.	.	MAF_INRAE=4.167;MAF_USDA=6.471
NC_035101.1	64093377	.	A	T	.	.	MAF_INRAE=44.304;MAF_USDA=17.059
NC_035101.1	64093384	.	T	G	.	.	MAF_INRAE=44.304;MAF_USDA=19.412
NC_035101.1	64093388	.	A	C	.	.	MAF_USDA=4.918
NC_035101.1	64093450	.	T	G	.	.	MAF_INRAE=33.544;MAF_USDA=22.941
NC_035101.1	64093479	.	G	A	.	.	MAF_INRAE=29.114;MAF_USDA=41.765
NC_035101.1	64093500	.	A	T	.	.	MAF_USDA=1.639
NC_035101.1	64093518	.	T	C	.	.	MAF_INRAE=48.101;MAF_USDA=31.765
NC_035101.1	64093578	.	C	T	.	.	MAF_INRAE=20.886;MAF_USDA=2.941
NC_035101.1	64093678	.	G	T	.	.	MAF_USDA=3.279
NC_035101.1	64093685	.	C	T	.	.	MAF_USDA=2.459
NC_035101.1	64093744	.	T	G	.	.	MAF_USDA=15.294
NC_035101.1	64093754	.	A	G	.	.	MAF_USDA=8.824
NC_035101.1	64093973	.	G	T	.	.	MAF_USDA=4.918
NC_035101.1	64094045	.	G	C	.	.	MAF_USDA=2.083
NC_035101.1	64094048	.	A	T	.	.	MAF_USDA=2.083
NC_035101.1	64094050	.	C	T	.	.	MAF_USDA=4.167
NC_035101.1	64094051	.	G	T	.	.	MAF_USDA=2.083
NC_035101.1	64094052	.	G	T	.	.	MAF_USDA=2.083
NC_035101.1	64094055	.	A	C	.	.	MAF_USDA=2.083
NC_035101.1	64094070	.	T	A	.	.	MAF_USDA=14.583
NC_035101.1	64095770	.	G	C	.	.	MAF_USDA=8.333
NC_035101.1	64095834	.	T	G	.	.	MAF_INRAE=22.5
NC_035101.1	64096043	.	T	G	.	.	MAF_INRAE=2.5
NC_035101.1	64096061	.	T	C	.	.	MAF_INRAE=48.333;MAF_USDA=45.833
NC_035101.1	64096108	.	A	G	.	.	MAF_INRAE=48.333;MAF_USDA=43.75
NC_035101.1	64096220	.	A	T	.	.	MAF_INRAE=22.5;MAF_USDA=6.25
NC_035101.1	64096303	.	G	T	.	.	MAF_INRAE=22.5;MAF_USDA=4.167
NC_035101.1	64096327	.	T	G	.	.	MAF_INRAE=33.333
NC_035101.1	64096328	.	A	C	.	.	MAF_INRAE=30.0;MAF_USDA=50.0
NC_035101.1	64096333	.	T	G	.	.	MAF_INRAE=22.5;MAF_USDA=4.167
NC_035101.1	64096395	.	G	T	.	.	MAF_INRAE=1.667
NC_035101.1	64096487	.	C	A	.	.	MAF_INRAE=1.667
NC_035101.1	64096560	.	A	T	.	.	MAF_INRAE=48.333;MAF_USDA=45.833
NC_035101.1	64096728	.	A	C	.	.	MAF_USDA=50.0
NC_035101.1	64097063	.	C	T	.	.	MAF_USDA=45.833
NC_035101.1	64097128	.	C	A	.	.	MAF_INRAE=14.557;MAF_USDA=15.294
NC_035101.1	64097192	.	C	T	.	.	MAF_INRAE=20.886;MAF_USDA=2.941
NC_035101.1	64097214	.	T	A	.	.	MAF_INRAE=14.557;MAF_USDA=17.647
NC_035101.1	64097222	.	G	C	.	.	MAF_INRAE=29.114;MAF_USDA=38.824
NC_035101.1	64097227	.	C	A	.	.	MAF_INRAE=1.667
NC_035101.1	64097252	.	G	A	.	.	MAF_USDA=5.738
NC_035101.1	64097267	.	G	T	.	.	MAF_INRAE=13.924;MAF_USDA=15.294
NC_035101.1	64097281	.	C	T	.	.	MAF_INRAE=13.924;MAF_USDA=14.706
NC_035101.1	64097287	.	T	A	.	.	MAF_INRAE=13.924;MAF_USDA=14.706
NC_035101.1	64097365	.	T	C	.	.	MAF_INRAE=3.333;MAF_USDA=14.706
NC_035101.1	64097396	.	C	G	.	.	MAF_INRAE=13.924;MAF_USDA=15.294
NC_035101.1	64097411	.	A	G	.	.	MAF_INRAE=20.833;MAF_USDA=2.941
NC_035101.1	64097413	.	G	A	.	.	MAF_INRAE=20.886;MAF_USDA=2.941
NC_035101.1	64097418	.	A	T	.	.	MAF_INRAE=2.5
NC_035101.1	64097421	.	A	G	.	.	MAF_INRAE=20.886;MAF_USDA=2.941
NC_035101.1	64097430	.	C	T	.	.	MAF_INRAE=13.924;MAF_USDA=15.294
NC_035101.1	64097432	.	T	G	.	.	MAF_INRAE=20.886;MAF_USDA=2.941
NC_035101.1	64097443	.	T	G	.	.	MAF_INRAE=20.886;MAF_USDA=2.941
NC_035101.1	64097445	.	C	A	.	.	MAF_INRAE=20.833;MAF_USDA=2.941
NC_035101.1	64097503	.	A	G	.	.	MAF_INRAE=29.114;MAF_USDA=38.69
NC_035101.1	64097543	.	C	T	.	.	MAF_USDA=4.918
NC_035101.1	64097544	.	G	C	.	.	MAF_INRAE=4.43;MAF_USDA=1.639
NC_035101.1	64097564	.	A	C	.	.	MAF_INRAE=13.291;MAF_USDA=17.647
NC_035101.1	64097575	.	C	T	.	.	MAF_USDA=4.098
NC_035101.1	64097593	.	G	C	.	.	MAF_INRAE=30.38;MAF_USDA=37.059
NC_035101.1	64097607	.	G	T	.	.	MAF_USDA=2.941
NC_035101.1	64097632	.	C	A	.	.	MAF_USDA=2.459
NC_035101.1	64097651	.	G	A	.	.	MAF_INRAE=13.924;MAF_USDA=15.294
NC_035101.1	64097652	.	T	A	.	.	MAF_INRAE=13.333;MAF_USDA=15.294
NC_035101.1	64097692	.	A	G	.	.	MAF_INRAE=29.114;MAF_USDA=37.647
NC_035101.1	64097722	.	C	T	.	.	MAF_INRAE=47.468;MAF_USDA=5.294
NC_035101.1	64097724	.	C	G	.	.	MAF_INRAE=10.526;MAF_USDA=1.639
NC_035101.1	64097732	.	C	G	.	.	MAF_INRAE=29.114;MAF_USDA=37.647
NC_035101.1	64097771	.	G	A	.	.	MAF_INRAE=13.924;MAF_USDA=15.882
NC_035101.1	64097818	.	G	A	.	.	MAF_USDA=3.279
NC_035101.1	64097929	.	C	T	.	.	MAF_USDA=4.918
NC_035101.1	64097933	.	G	A	.	.	MAF_USDA=2.459
NC_035101.1	64097967	.	C	T	.	.	MAF_USDA=3.279
NC_035101.1	64097972	.	T	G	.	.	MAF_INRAE=2.5
NC_035101.1	64098016	.	G	T	.	.	MAF_INRAE=29.747;MAF_USDA=38.235
NC_035101.1	64098047	.	G	A	.	.	MAF_INRAE=9.494;MAF_USDA=14.118
NC_035101.1	64098068	.	A	G	.	.	MAF_INRAE=13.924;MAF_USDA=17.059
NC_035101.1	64098108	.	T	A	.	.	MAF_USDA=5.294
NC_035101.1	64098143	.	G	T	.	.	MAF_INRAE=31.013;MAF_USDA=3.279
NC_035101.1	64098207	.	A	G	.	.	MAF_INRAE=13.924;MAF_USDA=17.647
NC_035101.1	64098239	.	T	A	.	.	MAF_USDA=5.882
NC_035101.1	64098254	.	A	C	.	.	MAF_INRAE=29.114
NC_035101.1	64098257	.	T	G	.	.	MAF_INRAE=13.333;MAF_USDA=4.098
NC_035101.1	64098302	.	A	C	.	.	MAF_INRAE=8.228
NC_035101.1	64098312	.	A	T	.	.	MAF_USDA=8.197
NC_035101.1	64098316	.	A	G	.	.	MAF_INRAE=13.924;MAF_USDA=18.235
NC_035101.1	64098329	.	G	T	.	.	MAF_USDA=1.639
NC_035101.1	64098402	.	G	C	.	.	MAF_USDA=3.279
NC_035101.1	64098437	.	G	T	.	.	MAF_USDA=1.639
NC_035101.1	64098457	.	A	G	.	.	MAF_INRAE=13.924;MAF_USDA=15.294
NC_035101.1	64098507	.	C	A	.	.	MAF_INRAE=13.924
NC_035101.1	64098520	.	G	A	.	.	MAF_USDA=5.882
NC_035101.1	64098522	.	C	T	.	.	MAF_USDA=3.279
NC_035101.1	64098529	.	T	C	.	.	MAF_USDA=1.639
NC_035101.1	64098562	.	C	T	.	.	MAF_INRAE=1.667
NC_035101.1	64098563	.	C	T	.	.	MAF_INRAE=1.667
NC_035101.1	64098575	.	T	C	.	.	MAF_INRAE=14.557;MAF_USDA=18.235
NC_035101.1	64098635	.	T	G	.	.	MAF_INRAE=13.924;MAF_USDA=18.452
NC_035101.1	64098660	.	G	C	.	.	MAF_INRAE=20.886;MAF_USDA=2.976
NC_035101.1	64098661	.	C	A	.	.	MAF_INRAE=19.62;MAF_USDA=17.262
NC_035101.1	64098708	.	T	G	.	.	MAF_INRAE=13.924
NC_035101.1	64098736	.	C	G	.	.	MAF_INRAE=20.886;MAF_USDA=2.459
NC_035101.1	64098767	.	G	T	.	.	MAF_INRAE=31.013;MAF_USDA=3.279
NC_035101.1	64098771	.	C	A	.	.	MAF_INRAE=13.924;MAF_USDA=15.294
NC_035101.1	64098773	.	G	A	.	.	MAF_INRAE=13.333;MAF_USDA=15.294
NC_035101.1	64098778	.	C	T	.	.	MAF_USDA=4.098
NC_035101.1	64098806	.	C	T	.	.	MAF_INRAE=13.924;MAF_USDA=43.75
NC_035101.1	64098855	.	G	A	.	.	MAF_INRAE=4.167;MAF_USDA=4.167
NC_035101.1	64098858	.	T	A	.	.	MAF_INRAE=7.595
NC_035101.1	64098874	.	G	T	.	.	MAF_INRAE=47.468;MAF_USDA=5.357
NC_035101.1	64098886	.	A	C	.	.	MAF_INRAE=13.924;MAF_USDA=19.048
NC_035101.1	64098937	.	G	T	.	.	MAF_INRAE=4.167;MAF_USDA=6.471
NC_035101.1	64098938	.	T	G	.	.	MAF_USDA=15.882
NC_035101.1	64099017	.	A	T	.	.	MAF_USDA=15.882
NC_035101.1	64099066	.	A	G	.	.	MAF_USDA=4.098
NC_035101.1	64099106	.	C	T	.	.	MAF_INRAE=20.886;MAF_USDA=2.941
NC_035101.1	64099158	.	T	A	.	.	MAF_USDA=8.235
NC_035101.1	64099168	.	G	A	.	.	MAF_INRAE=20.886;MAF_USDA=2.941
NC_035101.1	64099172	.	C	T	.	.	MAF_USDA=6.557
NC_035101.1	64099187	.	G	A	.	.	MAF_USDA=4.118
NC_035101.1	64099257	.	G	T	.	.	MAF_INRAE=1.667
NC_035101.1	64099263	.	G	T	.	.	MAF_INRAE=1.667
NC_035101.1	64099264	.	A	G	.	.	MAF_INRAE=20.886;MAF_USDA=2.941
NC_035101.1	64099279	.	C	G	.	.	MAF_USDA=5.882
NC_035101.1	64099331	.	A	G	.	.	MAF_USDA=3.279
NC_035101.1	64099381	.	C	G	.	.	MAF_USDA=3.279
NC_035101.1	64099408	.	T	A	.	.	MAF_INRAE=15.789;MAF_USDA=15.294
NC_035101.1	64099410	.	C	T	.	.	MAF_USDA=15.294
NC_035101.1	64099420	.	C	T	.	.	MAF_USDA=8.235
NC_035101.1	64099421	.	C	A	.	.	MAF_USDA=4.118
NC_035101.1	64099425	.	A	C	.	.	MAF_USDA=50.0
NC_035101.1	64099467	.	G	A	.	.	MAF_USDA=5.738
NC_035101.1	64099485	.	A	C	.	.	MAF_INRAE=13.924;MAF_USDA=17.647
NC_035101.1	64099495	.	C	A	.	.	MAF_INRAE=6.329;MAF_USDA=6.25
NC_035101.1	64099514	.	G	C	.	.	MAF_USDA=3.279
NC_035101.1	64099520	.	C	T	.	.	MAF_INRAE=19.62;MAF_USDA=15.882
NC_035101.1	64099555	.	C	T	.	.	MAF_INRAE=13.924;MAF_USDA=15.294
NC_035101.1	64099562	.	A	G	.	.	MAF_USDA=3.279
NC_035101.1	64099580	.	C	A	.	.	MAF_INRAE=6.329;MAF_USDA=8.824
NC_035101.1	64099604	.	T	G	.	.	MAF_INRAE=5.696;MAF_USDA=9.412
NC_035101.1	64099605	.	G	A	.	.	MAF_USDA=3.279
NC_035101.1	64099754	.	C	T	.	.	MAF_USDA=8.235
NC_035101.1	64099768	.	C	A	.	.	MAF_USDA=4.098
NC_035101.1	64099784	.	G	A	.	.	MAF_INRAE=4.167;MAF_USDA=9.412
NC_035101.1	64099814	.	T	C	.	.	MAF_INRAE=4.167;MAF_USDA=10.588
NC_035101.1	64099819	.	T	G	.	.	MAF_INRAE=4.167;MAF_USDA=10.588
NC_035101.1	64099929	.	C	A	.	.	MAF_USDA=1.639
NC_035101.1	64100010	.	T	C	.	.	MAF_INRAE=31.013;MAF_USDA=3.279
NC_035101.1	64100091	.	T	A	.	.	MAF_INRAE=9.494;MAF_USDA=13.529
NC_035101.1	64100099	.	A	G	.	.	MAF_INRAE=33.544;MAF_USDA=23.529
NC_035101.1	64100129	.	A	G	.	.	MAF_INRAE=13.924;MAF_USDA=17.647
NC_035101.1	64100172	.	G	T	.	.	MAF_INRAE=13.924;MAF_USDA=17.059
NC_035101.1	64100185	.	C	T	.	.	MAF_INRAE=31.013;MAF_USDA=3.279
NC_035101.1	64100225	.	A	G	.	.	MAF_USDA=2.542
NC_035101.1	64100247	.	C	A	.	.	MAF_USDA=2.542
NC_035101.1	64100267	.	C	T	.	.	MAF_INRAE=4.167;MAF_USDA=7.059
NC_035101.1	64100277	.	A	G	.	.	MAF_USDA=1.639
NC_035101.1	64100287	.	G	A	.	.	MAF_USDA=1.639
NC_035101.1	64100366	.	C	T	.	.	MAF_INRAE=29.114;MAF_USDA=39.412
NC_035101.1	64100398	.	C	G	.	.	MAF_INRAE=7.595
NC_035101.1	64100452	.	C	A	.	.	MAF_USDA=1.639
NC_035101.1	64100463	.	G	A	.	.	MAF_USDA=1.639
NC_035101.1	64100539	.	C	T	.	.	MAF_INRAE=31.646;MAF_USDA=3.279
NC_035101.1	64100574	.	A	C	.	.	MAF_INRAE=4.167;MAF_USDA=11.176
NC_035101.1	64100582	.	T	G	.	.	MAF_USDA=1.639
NC_035101.1	64100703	.	G	A	.	.	MAF_INRAE=29.114;MAF_USDA=38.824
NC_035101.1	64100737	.	A	T	.	.	MAF_USDA=1.639
NC_035101.1	64100775	.	A	C	.	.	MAF_USDA=3.279
NC_035101.1	64100841	.	T	A	.	.	MAF_INRAE=13.924;MAF_USDA=15.294
NC_035101.1	64100856	.	G	C	.	.	MAF_USDA=7.377
NC_035101.1	64100858	.	C	A	.	.	MAF_USDA=2.459
NC_035101.1	64100861	.	C	A	.	.	MAF_USDA=6.557
NC_035101.1	64100870	.	G	A	.	.	MAF_INRAE=21.519;MAF_USDA=2.353
NC_035101.1	64100873	.	G	C	.	.	MAF_INRAE=5.263
NC_035101.1	64100949	.	G	T	.	.	MAF_INRAE=14.557;MAF_USDA=14.118
NC_035101.1	64100987	.	G	A	.	.	MAF_INRAE=13.333;MAF_USDA=12.941
NC_035101.1	64101007	.	G	T	.	.	MAF_USDA=4.167
NC_035101.1	64101019	.	T	C	.	.	MAF_INRAE=20.0
NC_035101.1	64101028	.	G	A	.	.	MAF_INRAE=19.167
NC_035101.1	64101029	.	T	A	.	.	MAF_INRAE=19.167
NC_035101.1	64101043	.	C	T	.	.	MAF_INRAE=13.333;MAF_USDA=15.294
NC_035101.1	64101044	.	G	A	.	.	MAF_INRAE=19.167;MAF_USDA=4.167
NC_035101.1	64101046	.	G	A	.	.	MAF_USDA=1.639
NC_035101.1	64101054	.	G	A	.	.	MAF_INRAE=20.0;MAF_USDA=4.167
NC_035101.1	64101062	.	T	G	.	.	MAF_USDA=1.639
NC_035101.1	64101064	.	G	A	.	.	MAF_USDA=3.529
NC_035101.1	64101076	.	C	T	.	.	MAF_USDA=2.083
NC_035101.1	64101108	.	G	A	.	.	MAF_INRAE=20.0;MAF_USDA=4.167
NC_035101.1	64101191	.	G	A	.	.	MAF_INRAE=5.0;MAF_USDA=4.118
NC_035101.1	64101220	.	C	T	.	.	MAF_INRAE=30.833
NC_035101.1	64101221	.	G	A	.	.	MAF_USDA=4.348
NC_035101.1	64101226	.	C	T	.	.	MAF_INRAE=32.5;MAF_USDA=32.941
NC_035101.1	64101287	.	T	A	.	.	MAF_INRAE=15.19;MAF_USDA=15.294
NC_035101.1	64101293	.	G	A	.	.	MAF_USDA=3.279
NC_035101.1	64101312	.	C	G	.	.	MAF_INRAE=22.785;MAF_USDA=37.059
NC_035101.1	64101334	.	T	A	.	.	MAF_INRAE=18.333
NC_035101.1	64101336	.	T	A	.	.	MAF_INRAE=18.333
NC_035101.1	64101338	.	T	A	.	.	MAF_INRAE=17.5
NC_035101.1	64101351	.	C	T	.	.	MAF_INRAE=32.278;MAF_USDA=4.918
NC_035101.1	64101399	.	T	A	.	.	MAF_USDA=1.639
NC_035101.1	64101425	.	G	T	.	.	MAF_USDA=1.639
NC_035101.1	64101534	.	A	T	.	.	MAF_INRAE=8.861;MAF_USDA=24.706
NC_035101.1	64101535	.	G	T	.	.	MAF_INRAE=8.333;MAF_USDA=25.294
NC_035101.1	64101537	.	C	A	.	.	MAF_USDA=1.639
NC_035101.1	64101577	.	C	G	.	.	MAF_INRAE=1.667
NC_035101.1	64101593	.	T	G	.	.	MAF_USDA=8.235
NC_035101.1	64101611	.	T	C	.	.	MAF_INRAE=7.595;MAF_USDA=10.588
NC_035101.1	64101644	.	A	C	.	.	MAF_USDA=4.918
NC_035101.1	64101663	.	A	G	.	.	MAF_INRAE=3.333;MAF_USDA=10.0
NC_035101.1	64101679	.	C	G	.	.	MAF_INRAE=3.333;MAF_USDA=10.0
NC_035101.1	64101724	.	T	C	.	.	MAF_INRAE=4.43;MAF_USDA=1.765
NC_035101.1	64101761	.	T	G	.	.	MAF_INRAE=13.924;MAF_USDA=15.294
NC_035101.1	64101769	.	T	G	.	.	MAF_USDA=1.639
NC_035101.1	64101909	.	T	C	.	.	MAF_USDA=10.119
NC_035101.1	64102403	.	G	A	.	.	MAF_USDA=3.279
NC_035101.1	64102405	.	G	A	.	.	MAF_INRAE=2.5;MAF_USDA=4.118
NC_035101.1	64102499	.	A	G	.	.	MAF_USDA=1.639
NC_035101.1	64102533	.	A	G	.	.	MAF_USDA=5.738
NC_035101.1	64102543	.	A	C	.	.	MAF_INRAE=29.747;MAF_USDA=37.647
NC_035101.1	64102603	.	C	G	.	.	MAF_USDA=2.459
NC_035101.1	64102607	.	C	T	.	.	MAF_USDA=2.459
NC_035101.1	64102627	.	C	A	.	.	MAF_USDA=2.459
NC_035101.1	64102666	.	C	T	.	.	MAF_INRAE=6.329;MAF_USDA=6.25
NC_035101.1	64102702	.	A	T	.	.	MAF_USDA=1.639
NC_035101.1	64102757	.	T	A	.	.	MAF_INRAE=20.253;MAF_USDA=2.941
NC_035101.1	64102771	.	A	G	.	.	MAF_INRAE=4.167;MAF_USDA=12.941
NC_035101.1	64102806	.	C	T	.	.	MAF_USDA=2.083
NC_035101.1	64102834	.	T	C	.	.	MAF_USDA=4.167
NC_035101.1	64102873	.	T	G	.	.	MAF_USDA=2.083
NC_035101.1	64102878	.	C	T	.	.	MAF_USDA=1.639
NC_035101.1	64102879	.	G	A	.	.	MAF_INRAE=33.544;MAF_USDA=25.294
NC_035101.1	64102911	.	A	G	.	.	MAF_INRAE=29.747;MAF_USDA=37.647
NC_035101.1	64103017	.	C	A	.	.	MAF_USDA=6.557
NC_035101.1	64103027	.	G	A	.	.	MAF_USDA=3.529
NC_035101.1	64103033	.	G	A	.	.	MAF_INRAE=13.924;MAF_USDA=15.882
NC_035101.1	64103056	.	C	G	.	.	MAF_USDA=1.639
NC_035101.1	64103095	.	C	T	.	.	MAF_INRAE=31.646;MAF_USDA=3.279
NC_035101.1	64103118	.	T	C	.	.	MAF_INRAE=30.38;MAF_USDA=37.647
NC_035101.1	64103149	.	A	G	.	.	MAF_INRAE=29.747;MAF_USDA=38.235
NC_035101.1	64103193	.	T	C	.	.	MAF_INRAE=29.114;MAF_USDA=38.824
NC_035101.1	64103239	.	C	T	.	.	MAF_USDA=4.098
NC_035101.1	64103254	.	T	A	.	.	MAF_INRAE=13.291;MAF_USDA=15.294
NC_035101.1	64103266	.	C	G	.	.	MAF_INRAE=13.291;MAF_USDA=15.294
NC_035101.1	64103272	.	C	T	.	.	MAF_INRAE=21.519;MAF_USDA=2.941
NC_035101.1	64103354	.	C	T	.	.	MAF_INRAE=33.544;MAF_USDA=25.294
NC_035101.1	64103375	.	G	A	.	.	MAF_INRAE=31.646;MAF_USDA=3.279
NC_035101.1	64103391	.	A	T	.	.	MAF_INRAE=6.329;MAF_USDA=5.294
NC_035101.1	64103401	.	T	A	.	.	MAF_USDA=8.333
NC_035101.1	64103481	.	A	T	.	.	MAF_USDA=50.0
NC_035101.1	64103484	.	G	A	.	.	MAF_USDA=27.083
NC_035101.1	64103488	.	G	T	.	.	MAF_USDA=2.083
NC_035101.1	64103498	.	C	A	.	.	MAF_USDA=4.098
NC_035101.1	64103517	.	A	G	.	.	MAF_INRAE=6.329;MAF_USDA=8.824
NC_035101.1	64103540	.	G	T	.	.	MAF_INRAE=2.5
NC_035101.1	64103546	.	G	C	.	.	MAF_INRAE=29.114;MAF_USDA=38.235
NC_035101.1	64103579	.	T	C	.	.	MAF_INRAE=1.667
NC_035101.1	64103600	.	C	A	.	.	MAF_USDA=14.118
NC_035101.1	64103611	.	A	T	.	.	MAF_USDA=2.083
NC_035101.1	64103699	.	G	T	.	.	MAF_INRAE=9.494;MAF_USDA=23.529
NC_035101.1	64103720	.	C	G	.	.	MAF_INRAE=29.747
NC_035101.1	64103735	.	ACG	ACT	.	.	MAF_USDA=45.833
NC_035101.1	64103737	.	G	T	.	.	MAF_INRAE=31.579
NC_035101.1	64103743	.	G	A	.	.	MAF_INRAE=3.333;MAF_USDA=14.118
NC_035101.1	64103753	.	A	C	.	.	MAF_INRAE=4.167
NC_035101.1	64103761	.	A	G	.	.	MAF_INRAE=1.667
NC_035101.1	64103799	.	G	A	.	.	MAF_INRAE=19.167
NC_035101.1	64103823	.	G	A	.	.	MAF_USDA=2.083
NC_035101.1	64103847	.	A	G,T	.	.	MAF_INRAE=10.526
NC_035101.1	64103904	.	TTA	TTC	.	.	MAF_USDA=45.652
NC_035101.1	64103937	.	T	G	.	.	MAF_USDA=2.459
NC_035101.1	64103943	.	A	T	.	.	MAF_USDA=1.639
NC_035101.1	64104005	.	G	A	.	.	MAF_USDA=1.639
NC_035101.1	64104146	.	C	T	.	.	MAF_USDA=12.5
NC_035101.1	64104163	.	G	A	.	.	MAF_USDA=1.667
NC_035101.1	64104172	.	G	A	.	.	MAF_USDA=33.333
NC_035101.1	64104199	.	T	G	.	.	MAF_USDA=9.016
NC_035101.1	64104221	.	G	T	.	.	MAF_USDA=4.167
NC_035101.1	64104237	.	G	A	.	.	MAF_USDA=9.016
NC_035101.1	64104282	.	T	G	.	.	MAF_USDA=13.115
NC_035101.1	64104290	.	C	T	.	.	MAF_USDA=13.333
NC_035101.1	64104291	.	G	T	.	.	MAF_USDA=8.333
NC_035101.1	64104356	.	G	T	.	.	MAF_USDA=19.412
NC_035101.1	64104368	.	A	G	.	.	MAF_USDA=4.167
NC_035101.1	64104448	.	A	G	.	.	MAF_INRAE=10.526;MAF_USDA=25.595
NC_035101.1	64104457	.	T	G	.	.	MAF_USDA=35.417
NC_035101.1	64104459	.	T	A	.	.	MAF_USDA=35.417
NC_035101.1	64104468	.	A	T	.	.	MAF_USDA=32.738
NC_035101.1	64104595	.	C	G	.	.	MAF_INRAE=31.579;MAF_USDA=37.059
NC_035101.1	64104622	.	T	C	.	.	MAF_INRAE=36.842;MAF_USDA=22.941
NC_035101.1	64104627	.	C	T	.	.	MAF_INRAE=36.842;MAF_USDA=23.529
NC_035101.1	64104636	.	A	C	.	.	MAF_INRAE=36.842;MAF_USDA=21.765
NC_035101.1	64104637	.	G	T	.	.	MAF_USDA=2.459
NC_035101.1	64104784	.	C	T	.	.	MAF_USDA=7.059
NC_035101.1	64104797	.	C	T	.	.	MAF_USDA=45.833
NC_035101.1	64104810	.	A	T	.	.	MAF_USDA=12.5
NC_035101.1	64106295	.	G	T	.	.	MAF_INRAE=34.211;MAF_USDA=47.917
NC_035101.1	64106335	.	C	T	.	.	MAF_USDA=2.083
NC_035101.1	64106353	.	C	T	.	.	MAF_INRAE=8.228
NC_035101.1	64106364	.	G	A	.	.	MAF_USDA=1.639
NC_035101.1	64106389	.	A	G	.	.	MAF_USDA=1.639
NC_035101.1	64106412	.	C	A	.	.	MAF_USDA=1.639
NC_035101.1	64106473	.	A	T	.	.	MAF_USDA=4.918
NC_035101.1	64106521	.	A	C	.	.	MAF_INRAE=34.81;MAF_USDA=25.882
NC_035101.1	64106560	.	C	A	.	.	MAF_INRAE=20.253;MAF_USDA=2.459
NC_035101.1	64106564	.	A	T	.	.	MAF_USDA=4.918
NC_035101.1	64106565	.	A	G	.	.	MAF_INRAE=33.544;MAF_USDA=25.294
NC_035101.1	64106624	.	G	C	.	.	MAF_INRAE=34.177;MAF_USDA=25.294
NC_035101.1	64106652	.	G	T	.	.	MAF_INRAE=4.167;MAF_USDA=12.353
NC_035101.1	64106664	.	C	A	.	.	MAF_INRAE=31.646;MAF_USDA=5.738
NC_035101.1	64106697	.	G	T	.	.	MAF_INRAE=4.167;MAF_USDA=8.235
NC_035101.1	64106773	.	A	T	.	.	MAF_INRAE=33.544;MAF_USDA=25.294
NC_035101.1	64106865	.	C	T	.	.	MAF_INRAE=4.167;MAF_USDA=10.0
NC_035101.1	64106888	.	G	A	.	.	MAF_INRAE=20.253;MAF_USDA=2.459
NC_035101.1	64106901	.	G	T	.	.	MAF_INRAE=31.646;MAF_USDA=5.738
NC_035101.1	64106934	.	C	A	.	.	MAF_INRAE=13.291;MAF_USDA=16.471
NC_035101.1	64106971	.	A	G	.	.	MAF_USDA=2.459
NC_035101.1	64107055	.	C	T	.	.	MAF_USDA=4.918
NC_035101.1	64107066	.	T	C	.	.	MAF_INRAE=29.167;MAF_USDA=38.235
NC_035101.1	64107122	.	A	T	.	.	MAF_INRAE=8.228;MAF_USDA=23.529
NC_035101.1	64107142	.	T	C	.	.	MAF_USDA=1.639
NC_035101.1	64107158	.	A	T	.	.	MAF_INRAE=31.646;MAF_USDA=6.557
NC_035101.1	64107177	.	T	G	.	.	MAF_USDA=3.279
NC_035101.1	64107181	.	C	T	.	.	MAF_INRAE=4.43
NC_035101.1	64107197	.	C	A	.	.	MAF_USDA=1.639
NC_035101.1	64107314	.	G	T	.	.	MAF_INRAE=4.167;MAF_USDA=12.941
NC_035101.1	64107331	.	A	T	.	.	MAF_USDA=2.459
NC_035101.1	64107342	.	G	T	.	.	MAF_USDA=9.412
NC_035101.1	64107387	.	T	G	.	.	MAF_USDA=2.459
NC_035101.1	64107404	.	G	A	.	.	MAF_USDA=4.918
NC_035101.1	64107422	.	C	G	.	.	MAF_USDA=1.639
NC_035101.1	64107498	.	T	A	.	.	MAF_USDA=3.279
NC_035101.1	64107573	.	C	T	.	.	MAF_USDA=4.918
NC_035101.1	64107626	.	G	A	.	.	MAF_INRAE=4.167;MAF_USDA=12.353
NC_035101.1	64107637	.	C	T	.	.	MAF_USDA=4.098
NC_035101.1	64107655	.	C	A	.	.	MAF_INRAE=4.167;MAF_USDA=12.353
NC_035101.1	64107699	.	T	G	.	.	MAF_USDA=3.279
NC_035101.1	64107700	.	G	A	.	.	MAF_USDA=1.639
NC_035101.1	64107725	.	G	T	.	.	MAF_INRAE=13.924;MAF_USDA=16.471
NC_035101.1	64107730	.	A	G	.	.	MAF_USDA=1.639
NC_035101.1	64107747	.	C	G	.	.	MAF_USDA=6.557
NC_035101.1	64107752	.	T	C	.	.	MAF_INRAE=3.333;MAF_USDA=9.412
NC_035101.1	64107762	.	C	A	.	.	MAF_USDA=1.639
NC_035101.1	64107779	.	G	A	.	.	MAF_INRAE=3.333;MAF_USDA=12.941
NC_035101.1	64107799	.	G	A	.	.	MAF_INRAE=32.911;MAF_USDA=22.353
NC_035101.1	64107825	.	C	A	.	.	MAF_USDA=2.083
NC_035101.1	64107859	.	A	G	.	.	MAF_INRAE=31.646;MAF_USDA=6.557
NC_035101.1	64107888	.	G	A	.	.	MAF_INRAE=1.667;MAF_USDA=15.882
NC_035101.1	64107899	.	C	T	.	.	MAF_USDA=3.279
NC_035101.1	64107922	.	A	C	.	.	MAF_INRAE=28.333;MAF_USDA=45.833
NC_035101.1	64107923	.	A	G	.	.	MAF_INRAE=28.333
NC_035101.1	64107943	.	T	C	.	.	MAF_INRAE=32.278;MAF_USDA=47.917
NC_035101.1	64107998	.	C	A	.	.	MAF_INRAE=4.167;MAF_USDA=12.353
NC_035101.1	64108003	.	C	T	.	.	MAF_USDA=5.738
NC_035101.1	64108019	.	G	A	.	.	MAF_INRAE=4.167;MAF_USDA=12.941
NC_035101.1	64108073	.	G	A	.	.	MAF_INRAE=7.595;MAF_USDA=9.412
NC_035101.1	64108167	.	G	T	.	.	MAF_INRAE=34.177;MAF_USDA=21.429
NC_035101.1	64108171	.	C	A	.	.	MAF_INRAE=1.667
NC_035101.1	64108178	.	T	C	.	.	MAF_INRAE=29.747;MAF_USDA=33.529
NC_035101.1	64108213	.	A	G	.	.	MAF_INRAE=4.167
NC_035101.1	64108215	.	G	T	.	.	MAF_INRAE=29.167;MAF_USDA=24.59
NC_035101.1	64108237	.	T	C	.	.	MAF_USDA=2.459
NC_035101.1	64108287	.	C	A	.	.	MAF_INRAE=31.013;MAF_USDA=4.918
NC_035101.1	64108340	.	A	C	.	.	MAF_INRAE=10.526
NC_035101.1	64108355	.	G	T	.	.	MAF_INRAE=20.886;MAF_USDA=2.353
NC_035101.1	64108500	.	G	T	.	.	MAF_INRAE=18.354;MAF_USDA=31.176
NC_035101.1	64108511	.	C	A	.	.	MAF_USDA=4.918
NC_035101.1	64108526	.	CCTTCGC	CCTTCGT	.	.	MAF_USDA=10.417
NC_035101.1	64108532	.	C	T	.	.	MAF_INRAE=2.5
NC_035101.1	64108604	.	G	A	.	.	MAF_USDA=2.976
NC_035101.1	64108636	.	G	A	.	.	MAF_USDA=5.0
NC_035101.1	64108677	.	A	C	.	.	MAF_USDA=4.167
NC_035101.1	64108688	.	C	G	.	.	MAF_INRAE=22.5;MAF_USDA=2.976
NC_035101.1	64108723	.	T	C	.	.	MAF_USDA=5.833
NC_035101.1	64108805	.	T	C	.	.	MAF_USDA=2.5
NC_035101.1	64108820	.	C	A	.	.	MAF_USDA=1.667
NC_035101.1	64108856	.	T	G	.	.	MAF_INRAE=9.167
NC_035101.1	64108874	.	G	A	.	.	MAF_INRAE=6.667;MAF_USDA=2.5
NC_035101.1	64108939	.	C	T	.	.	MAF_INRAE=33.333;MAF_USDA=5.085
NC_035101.1	64108940	.	G	T	.	.	MAF_INRAE=1.667;MAF_USDA=2.41
NC_035101.1	64108945	.	T	G	.	.	MAF_USDA=4.167
NC_035101.1	64108964	.	T	A	.	.	MAF_USDA=4.167
NC_035101.1	64108969	.	C	G	.	.	MAF_INRAE=2.5
NC_035101.1	64109050	.	C	T	.	.	MAF_USDA=3.333
NC_035101.1	64109148	.	A	C	.	.	MAF_USDA=3.333
NC_035101.1	64109255	.	T	A	.	.	MAF_INRAE=6.667
NC_035101.1	64109285	.	G	A	.	.	MAF_USDA=6.78
NC_035101.1	64109450	.	C	A	.	.	MAF_USDA=3.333
NC_035101.1	64109604	.	A	G	.	.	MAF_INRAE=6.667
NC_035101.1	64109632	.	C	A	.	.	MAF_INRAE=2.5
NC_035101.1	64109652	.	A	G	.	.	MAF_USDA=5.833
NC_035101.1	64109708	.	C	A	.	.	MAF_USDA=5.952
NC_035101.1	64109709	.	C	A	.	.	MAF_USDA=5.952
NC_035101.1	64109727	.	G	A	.	.	MAF_USDA=1.667
NC_035101.1	64109812	.	G	T	.	.	MAF_INRAE=5.0;MAF_USDA=9.167
NC_035101.1	64109818	.	A	C	.	.	MAF_USDA=1.667
NC_035101.1	64109839	.	C	G	.	.	MAF_USDA=3.333
NC_035101.1	64109859	.	A	T	.	.	MAF_INRAE=6.667
NC_035101.1	64109872	.	G	T	.	.	MAF_INRAE=31.667;MAF_USDA=12.5
NC_035101.1	64109878	.	A	G	.	.	MAF_USDA=2.5
NC_035101.1	64109902	.	T	A	.	.	MAF_INRAE=1.667;MAF_USDA=4.762
NC_035101.1	64109928	.	C	G	.	.	MAF_INRAE=12.5;MAF_USDA=29.167
NC_035101.1	64109969	.	T	C	.	.	MAF_INRAE=10.0
NC_035101.1	64110019	.	T	A	.	.	MAF_USDA=4.167
NC_035101.1	64110026	.	G	A	.	.	MAF_INRAE=18.333;MAF_USDA=16.667
NC_035101.1	64110054	.	A	T	.	.	MAF_INRAE=34.167;MAF_USDA=15.663
NC_035101.1	64110061	.	A	C	.	.	MAF_USDA=2.542
NC_035101.1	64110198	.	T	C	.	.	MAF_USDA=2.542
NC_035101.1	64110354	.	A	G	.	.	MAF_USDA=5.0
NC_035101.1	64110449	.	T	C	.	.	MAF_INRAE=39.873;MAF_USDA=24.405
NC_035101.1	64110489	.	G	A	.	.	MAF_USDA=2.459
NC_035101.1	64110535	.	A	G	.	.	MAF_USDA=2.083
NC_035101.1	64110580	.	G	A	.	.	MAF_INRAE=10.526
NC_035101.1	64110669	.	C	A	.	.	MAF_INRAE=3.797;MAF_USDA=5.882
NC_035101.1	64110699	.	T	A	.	.	MAF_USDA=4.918
NC_035101.1	64110720	.	A	T	.	.	MAF_INRAE=28.481
NC_035101.1	64110721	.	C	T	.	.	MAF_INRAE=29.167
NC_035101.1	64110755	.	T	G	.	.	MAF_USDA=4.167
NC_035101.1	64110781	.	A	C	.	.	MAF_INRAE=11.392;MAF_USDA=9.836
NC_035101.1	64110789	.	T	C	.	.	MAF_USDA=4.118
NC_035101.1	64110888	.	G	A	.	.	MAF_USDA=10.417
NC_035101.1	64110959	.	C	T	.	.	MAF_USDA=1.639
NC_035101.1	64111021	.	G	A	.	.	MAF_INRAE=28.481
NC_035101.1	64111094	.	C	A	.	.	MAF_INRAE=11.392;MAF_USDA=4.098
NC_035101.1	64111125	.	C	T	.	.	MAF_INRAE=1.667;MAF_USDA=2.083
NC_035101.1	64111238	.	G	A	.	.	MAF_USDA=15.882
NC_035101.1	64111375	.	G	C	.	.	MAF_INRAE=3.797;MAF_USDA=8.235
NC_035101.1	64111378	.	A	T	.	.	MAF_INRAE=7.5
NC_035101.1	64111409	.	C	T	.	.	MAF_USDA=4.098
NC_035101.1	64111425	.	T	G	.	.	MAF_USDA=1.639
NC_035101.1	64111432	.	G	A	.	.	MAF_INRAE=4.167;MAF_USDA=9.412
NC_035101.1	64111439	.	T	A	.	.	MAF_USDA=2.083
NC_035101.1	64111455	.	C	A	.	.	MAF_INRAE=3.797;MAF_USDA=2.083
NC_035101.1	64111577	.	T	A	.	.	MAF_INRAE=10.526;MAF_USDA=10.0
NC_035101.1	64111631	.	G	T	.	.	MAF_USDA=2.459
NC_035101.1	64111699	.	G	T	.	.	MAF_INRAE=1.667;MAF_USDA=30.0
NC_035101.1	64111700	.	C	T	.	.	MAF_INRAE=1.667;MAF_USDA=29.412
NC_035101.1	64111717	.	C	T	.	.	MAF_INRAE=12.025;MAF_USDA=4.918
NC_035101.1	64111718	.	G	A	.	.	MAF_USDA=4.098
NC_035101.1	64111780	.	G	A	.	.	MAF_USDA=1.639
NC_035101.1	64111792	.	G	A	.	.	MAF_INRAE=31.646;MAF_USDA=49.412
NC_035101.1	64111798	.	A	C	.	.	MAF_INRAE=4.167;MAF_USDA=6.471
NC_035101.1	64111827	.	C	T	.	.	MAF_USDA=1.639
NC_035101.1	64111828	.	A	T	.	.	MAF_INRAE=4.167;MAF_USDA=9.412
NC_035101.1	64111860	.	T	A	.	.	MAF_INRAE=48.734;MAF_USDA=22.619
NC_035101.1	64111892	.	T	C	.	.	MAF_INRAE=48.734;MAF_USDA=22.353
NC_035101.1	64111912	.	G	T	.	.	MAF_INRAE=31.013;MAF_USDA=49.412
NC_035101.1	64111984	.	G	A	.	.	MAF_INRAE=3.333;MAF_USDA=6.034
NC_035101.1	64111987	.	G	T	.	.	MAF_USDA=3.448
NC_035101.1	64112120	.	A	T	.	.	MAF_USDA=2.586
NC_035101.1	64112129	.	T	G	.	.	MAF_INRAE=6.667;MAF_USDA=4.268
NC_035101.1	64112194	.	G	A	.	.	MAF_INRAE=17.5;MAF_USDA=27.083
NC_035101.1	64112239	.	G	T	.	.	MAF_USDA=4.31
NC_035101.1	64112290	.	G	T	.	.	MAF_INRAE=4.167;MAF_USDA=8.333
NC_035101.1	64112293	.	G	A	.	.	MAF_INRAE=14.167
NC_035101.1	64112397	.	G	C	.	.	MAF_INRAE=17.5;MAF_USDA=27.083
NC_035101.1	64112411	.	G	T	.	.	MAF_INRAE=28.333;MAF_USDA=13.855
NC_035101.1	64112470	.	C	A	.	.	MAF_USDA=1.724
NC_035101.1	64112487	.	C	T	.	.	MAF_USDA=3.659
NC_035101.1	64112530	.	C	T	.	.	MAF_INRAE=47.5;MAF_USDA=29.268
NC_035101.1	64112550	.	C	T	.	.	MAF_USDA=5.172
NC_035101.1	64112598	.	G	T	.	.	MAF_USDA=3.448
NC_035101.1	64112621	.	G	C	.	.	MAF_INRAE=28.333;MAF_USDA=14.024
NC_035101.1	64112681	.	G	A	.	.	MAF_INRAE=1.667;MAF_USDA=2.083
NC_035101.1	64112721	.	G	A	.	.	MAF_USDA=2.459
NC_035101.1	64112752	.	T	C	.	.	MAF_INRAE=1.667;MAF_USDA=21.765
NC_035101.1	64112818	.	A	C	.	.	MAF_INRAE=48.734;MAF_USDA=23.529
NC_035101.1	64112827	.	C	A	.	.	MAF_USDA=10.417
NC_035101.1	64112836	.	C	G	.	.	MAF_INRAE=3.797;MAF_USDA=2.083
NC_035101.1	64112892	.	G	C	.	.	MAF_USDA=1.639
NC_035101.1	64112966	.	A	C	.	.	MAF_INRAE=32.278;MAF_USDA=49.412
NC_035101.1	64113045	.	G	C	.	.	MAF_USDA=2.459
NC_035101.1	64113060	.	C	A	.	.	MAF_USDA=1.639
NC_035101.1	64113067	.	C	T	.	.	MAF_INRAE=32.911;MAF_USDA=49.412
NC_035101.1	64113070	.	C	A	.	.	MAF_INRAE=48.333;MAF_USDA=46.471
NC_035101.1	64113152	.	A	C	.	.	MAF_USDA=24.706
NC_035101.1	64113177	.	G	A	.	.	MAF_USDA=1.639
NC_035101.1	64113185	.	C	T	.	.	MAF_USDA=2.459
NC_035101.1	64113193	.	G	T	.	.	MAF_INRAE=11.392;MAF_USDA=4.918
NC_035101.1	64113194	.	A	G	.	.	MAF_INRAE=13.333;MAF_USDA=4.918
NC_035101.1	64113269	.	T	G	.	.	MAF_INRAE=12.025;MAF_USDA=4.918
NC_035101.1	64113274	.	G	A	.	.	MAF_USDA=4.918
NC_035101.1	64113286	.	G	A	.	.	MAF_USDA=1.639
NC_035101.1	64113291	.	A	C	.	.	MAF_INRAE=1.667;MAF_USDA=10.656
NC_035101.1	64113325	.	G	A	.	.	MAF_INRAE=12.025;MAF_USDA=6.557
NC_035101.1	64113363	.	C	T	.	.	MAF_INRAE=35.443;MAF_USDA=32.941
NC_035101.1	64113443	.	A	C	.	.	MAF_INRAE=3.797;MAF_USDA=10.0
NC_035101.1	64113458	.	C	T	.	.	MAF_INRAE=31.646;MAF_USDA=48.824
NC_035101.1	64113463	.	C	T	.	.	MAF_USDA=1.639
NC_035101.1	64113466	.	T	C	.	.	MAF_INRAE=39.241;MAF_USDA=27.059
NC_035101.1	64113472	.	A	C	.	.	MAF_USDA=5.738
NC_035101.1	64113475	.	C	T	.	.	MAF_USDA=4.098
NC_035101.1	64113477	.	C	A	.	.	MAF_USDA=4.098
NC_035101.1	64113484	.	G	A	.	.	MAF_INRAE=4.167;MAF_USDA=9.412
NC_035101.1	64113521	.	C	A	.	.	MAF_INRAE=13.333
NC_035101.1	64113673	.	G	A	.	.	MAF_USDA=1.639
NC_035101.1	64113684	.	G	A	.	.	MAF_INRAE=11.392;MAF_USDA=4.918
NC_035101.1	64113688	.	G	T	.	.	MAF_INRAE=13.333;MAF_USDA=4.918
NC_035101.1	64113758	.	G	A	.	.	MAF_USDA=1.639
NC_035101.1	64113764	.	T	G	.	.	MAF_USDA=1.639
NC_035101.1	64113897	.	T	G	.	.	MAF_INRAE=2.5;MAF_USDA=3.279
NC_035101.1	64113945	.	T	C	.	.	MAF_USDA=5.738
NC_035101.1	64113986	.	G	A	.	.	MAF_USDA=4.167
NC_035101.1	64114081	.	A	G	.	.	MAF_USDA=14.583
NC_035101.1	64114083	.	A	G	.	.	MAF_INRAE=1.667;MAF_USDA=10.588
NC_035101.1	64114094	.	A	T	.	.	MAF_INRAE=10.526
NC_035101.1	64114129	.	C	T	.	.	MAF_USDA=3.279
NC_035101.1	64114153	.	A	T	.	.	MAF_INRAE=47.468;MAF_USDA=22.941
NC_035101.1	64114197	.	T	A	.	.	MAF_USDA=1.639
NC_035101.1	64114226	.	A	C	.	.	MAF_INRAE=5.833
NC_035101.1	64114298	.	G	C	.	.	MAF_USDA=1.667
NC_035101.1	64114314	.	A	T	.	.	MAF_INRAE=48.734;MAF_USDA=26.786
NC_035101.1	64114629	.	A	C	.	.	MAF_INRAE=27.215
NC_035101.1	64114643	.	A	G	.	.	MAF_INRAE=36.842;MAF_USDA=28.235
NC_035101.1	64114688	.	A	C	.	.	MAF_USDA=6.557
NC_035101.1	64114742	.	C	T	.	.	MAF_INRAE=21.053;MAF_USDA=3.279
NC_035101.1	64114751	.	G	A	.	.	MAF_USDA=2.459
NC_035101.1	64114754	.	C	T	.	.	MAF_USDA=10.417
NC_035101.1	64114756	.	T	A	.	.	MAF_USDA=4.706
NC_035101.1	64114917	.	G	C	.	.	MAF_USDA=2.459
NC_035101.1	64114945	.	A	G	.	.	MAF_USDA=5.738
NC_035101.1	64114991	.	A	G	.	.	MAF_USDA=4.918
NC_035101.1	64115011	.	G	A	.	.	MAF_USDA=9.412
NC_035101.1	64115019	.	T	C	.	.	MAF_USDA=9.412
NC_035101.1	64115082	.	T	A	.	.	MAF_USDA=11.176
NC_035101.1	64115105	.	G	T	.	.	MAF_USDA=4.098
NC_035101.1	64115108	.	C	T	.	.	MAF_USDA=4.098
NC_035101.1	64115175	.	C	T	.	.	MAF_INRAE=27.215
NC_035101.1	64115176	.	C	T	.	.	MAF_INRAE=27.5
NC_035101.1	64115209	.	G	A	.	.	MAF_INRAE=1.667
NC_035101.1	64115213	.	T	A	.	.	MAF_INRAE=28.481
NC_035101.1	64115237	.	A	T	.	.	MAF_USDA=6.471
NC_035101.1	64115242	.	G	T	.	.	MAF_USDA=1.639
NC_035101.1	64115286	.	G	A	.	.	MAF_USDA=3.279
NC_035101.1	64115302	.	G	T	.	.	MAF_INRAE=27.848;MAF_USDA=2.459
NC_035101.1	64115314	.	G	A	.	.	MAF_USDA=6.471
NC_035101.1	64115340	.	C	T	.	.	MAF_USDA=4.098
NC_035101.1	64115367	.	T	C	.	.	MAF_USDA=4.098
NC_035101.1	64115408	.	G	A	.	.	MAF_USDA=4.706
NC_035101.1	64115416	.	T	A	.	.	MAF_INRAE=24.684;MAF_USDA=25.294
NC_035101.1	64115423	.	G	A	.	.	MAF_USDA=4.706
NC_035101.1	64115448	.	G	A	.	.	MAF_INRAE=1.667
NC_035101.1	64115460	.	T	C	.	.	MAF_INRAE=15.823;MAF_USDA=12.941
NC_035101.1	64115492	.	C	T	.	.	MAF_INRAE=6.329;MAF_USDA=5.294
NC_035101.1	64115518	.	A	C	.	.	MAF_USDA=10.0
NC_035101.1	64115522	.	C	T	.	.	MAF_USDA=3.279
NC_035101.1	64115570	.	G	T	.	.	MAF_USDA=4.098
NC_035101.1	64115699	.	C	A	.	.	MAF_USDA=3.279
NC_035101.1	64115720	.	C	G	.	.	MAF_USDA=2.459
NC_035101.1	64115751	.	T	C	.	.	MAF_USDA=8.235
NC_035101.1	64115787	.	G	C	.	.	MAF_INRAE=12.025;MAF_USDA=9.016
NC_035101.1	64115808	.	A	G	.	.	MAF_USDA=5.294
NC_035101.1	64115811	.	A	T	.	.	MAF_USDA=10.588
NC_035101.1	64115880	.	C	T	.	.	MAF_USDA=7.377
NC_035101.1	64115881	.	G	A	.	.	MAF_USDA=10.0
NC_035101.1	64115983	.	G	A	.	.	MAF_INRAE=32.5;MAF_USDA=45.833
NC_035101.1	64116001	.	T	C	.	.	MAF_INRAE=3.333;MAF_USDA=8.333
NC_035101.1	64116016	.	T	A	.	.	MAF_USDA=3.279
NC_035101.1	64116067	.	A	T	.	.	MAF_USDA=3.279
NC_035101.1	64116087	.	T	A	.	.	MAF_USDA=4.098
NC_035101.1	64116196	.	G	A	.	.	MAF_INRAE=1.667
NC_035101.1	64116231	.	G	A	.	.	MAF_INRAE=38.608;MAF_USDA=25.294
NC_035101.1	64116248	.	A	G	.	.	MAF_INRAE=11.392;MAF_USDA=43.529
NC_035101.1	64116380	.	T	C	.	.	MAF_USDA=2.459
NC_035101.1	64116434	.	G	A	.	.	MAF_USDA=3.279
NC_035101.1	64116497	.	G	A	.	.	MAF_USDA=2.083
NC_035101.1	64116515	.	C	A	.	.	MAF_INRAE=27.215
NC_035101.1	64116557	.	T	C	.	.	MAF_INRAE=21.519;MAF_USDA=4.918
NC_035101.1	64116600	.	T	G	.	.	MAF_INRAE=10.759;MAF_USDA=27.647
NC_035101.1	64116746	.	T	G	.	.	MAF_USDA=4.167
NC_035101.1	64116752	.	C	T	.	.	MAF_USDA=2.083
NC_035101.1	64116753	.	G	A	.	.	MAF_USDA=2.083
NC_035101.1	64116765	.	T	C	.	.	MAF_INRAE=8.228;MAF_USDA=11.176
NC_035101.1	64116782	.	A	T	.	.	MAF_INRAE=27.848;MAF_USDA=5.738
NC_035101.1	64116798	.	A	G	.	.	MAF_INRAE=10.526
NC_035101.1	64116814	.	C	A	.	.	MAF_USDA=15.882
NC_035101.1	64117008	.	A	G	.	.	MAF_INRAE=20.253;MAF_USDA=6.557
NC_035101.1	64117213	.	G	A	.	.	MAF_INRAE=7.595
NC_035101.1	64117217	.	C	T	.	.	MAF_USDA=2.459
NC_035101.1	64117255	.	G	A	.	.	MAF_USDA=5.882
NC_035101.1	64117263	.	G	T	.	.	MAF_INRAE=20.833
NC_035101.1	64117272	.	G	A	.	.	MAF_USDA=4.098
NC_035101.1	64117374	.	G	T	.	.	MAF_USDA=5.738
NC_035101.1	64117467	.	A	G	.	.	MAF_INRAE=31.013;MAF_USDA=42.941
NC_035101.1	64117547	.	A	G	.	.	MAF_USDA=13.529
NC_035101.1	64117555	.	G	T	.	.	MAF_USDA=1.639
NC_035101.1	64117562	.	T	G	.	.	MAF_INRAE=11.392;MAF_USDA=31.765
NC_035101.1	64117589	.	T	G	.	.	MAF_USDA=1.639
NC_035101.1	64117606	.	A	T	.	.	MAF_INRAE=28.333
NC_035101.1	64117617	.	A	T	.	.	MAF_INRAE=30.833
NC_035101.1	64117618	.	A	T	.	.	MAF_INRAE=10.759
NC_035101.1	64117634	.	T	C	.	.	MAF_INRAE=31.013;MAF_USDA=50.0
NC_035101.1	64117685	.	A	T	.	.	MAF_INRAE=7.595
NC_035101.1	64117706	.	A	G	.	.	MAF_USDA=1.639
NC_035101.1	64117779	.	G	A	.	.	MAF_USDA=10.417
NC_035101.1	64117806	.	G	T	.	.	MAF_INRAE=8.861;MAF_USDA=21.176
NC_035101.1	64117896	.	C	T	.	.	MAF_INRAE=10.759;MAF_USDA=27.059
NC_035101.1	64117921	.	T	C	.	.	MAF_INRAE=1.667
NC_035101.1	64117937	.	T	G	.	.	MAF_INRAE=7.595
NC_035101.1	64117951	.	C	T	.	.	MAF_INRAE=10.759;MAF_USDA=27.647
NC_035101.1	64117961	.	G	A	.	.	MAF_INRAE=10.127
NC_035101.1	64117975	.	G	T	.	.	MAF_USDA=4.098
NC_035101.1	64118019	.	C	A	.	.	MAF_INRAE=8.228;MAF_USDA=24.118
NC_035101.1	64118024	.	A	C	.	.	MAF_USDA=4.118
NC_035101.1	64118038	.	C	T	.	.	MAF_INRAE=6.329;MAF_USDA=6.25
NC_035101.1	64118076	.	G	C	.	.	MAF_INRAE=10.526
NC_035101.1	64118124	.	A	T	.	.	MAF_INRAE=10.526
NC_035101.1	64118158	.	G	A	.	.	MAF_USDA=6.25
NC_035101.1	64118167	.	A	G	.	.	MAF_INRAE=27.848;MAF_USDA=10.588
NC_035101.1	64118183	.	G	A	.	.	MAF_USDA=2.083
NC_035101.1	64118218	.	G	A	.	.	MAF_USDA=3.279
NC_035101.1	64118226	.	T	G	.	.	MAF_USDA=1.639
NC_035101.1	64118321	.	C	T	.	.	MAF_INRAE=11.392;MAF_USDA=34.118
NC_035101.1	64118330	.	A	T	.	.	MAF_INRAE=8.228;MAF_USDA=10.0
NC_035101.1	64118356	.	C	G	.	.	MAF_USDA=18.824
NC_035101.1	64118357	.	A	C	.	.	MAF_USDA=8.197
NC_035101.1	64118368	.	C	A	.	.	MAF_USDA=7.647
NC_035101.1	64118395	.	A	G	.	.	MAF_USDA=1.639
NC_035101.1	64118425	.	T	C	.	.	MAF_USDA=19.412
NC_035101.1	64118460	.	G	A	.	.	MAF_USDA=4.918
NC_035101.1	64118481	.	G	T	.	.	MAF_USDA=6.557
NC_035101.1	64118505	.	C	A	.	.	MAF_USDA=7.647
NC_035101.1	64118516	.	G	T	.	.	MAF_INRAE=27.848;MAF_USDA=19.412
NC_035101.1	64118586	.	G	A	.	.	MAF_INRAE=10.127;MAF_USDA=4.167
NC_035101.1	64118590	.	C	T	.	.	MAF_INRAE=16.667;MAF_USDA=34.118
NC_035101.1	64118715	.	G	T	.	.	MAF_USDA=7.059
NC_035101.1	64118744	.	T	A	.	.	MAF_INRAE=48.101;MAF_USDA=20.588
NC_035101.1	64118805	.	C	G	.	.	MAF_USDA=4.167
NC_035101.1	64118832	.	A	C	.	.	MAF_USDA=4.098
NC_035101.1	64118853	.	T	G	.	.	MAF_USDA=8.197
NC_035101.1	64118856	.	T	A	.	.	MAF_INRAE=1.667;MAF_USDA=1.639
NC_035101.1	64118875	.	A	G	.	.	MAF_USDA=4.918
NC_035101.1	64118878	.	C	G	.	.	MAF_USDA=7.647
NC_035101.1	64118893	.	C	A	.	.	MAF_USDA=7.647
NC_035101.1	64118900	.	C	A	.	.	MAF_USDA=7.647
NC_035101.1	64118902	.	T	A	.	.	MAF_USDA=7.647
NC_035101.1	64118931	.	C	T	.	.	MAF_INRAE=8.861;MAF_USDA=12.353
NC_035101.1	64118953	.	C	T	.	.	MAF_USDA=4.098
NC_035101.1	64118958	.	G	T	.	.	MAF_USDA=3.279
NC_035101.1	64118960	.	A	T	.	.	MAF_INRAE=11.392;MAF_USDA=33.529
NC_035101.1	64118972	.	C	T	.	.	MAF_INRAE=37.975;MAF_USDA=7.647
NC_035101.1	64118982	.	A	G	.	.	MAF_USDA=2.459
NC_035101.1	64118984	.	G	A	.	.	MAF_USDA=7.059
NC_035101.1	64118997	.	C	T	.	.	MAF_INRAE=27.848;MAF_USDA=16.471
NC_035101.1	64119038	.	T	A	.	.	MAF_USDA=7.059
NC_035101.1	64119044	.	G	A	.	.	MAF_INRAE=27.848;MAF_USDA=8.235
NC_035101.1	64119170	.	C	A	.	.	MAF_INRAE=36.842;MAF_USDA=37.5
NC_035101.1	64119203	.	G	A	.	.	MAF_INRAE=7.895
NC_035101.1	64119226	.	T	C	.	.	MAF_USDA=6.557
NC_035101.1	64119238	.	G	T	.	.	MAF_INRAE=26.582;MAF_USDA=17.059
NC_035101.1	64119250	.	T	C	.	.	MAF_USDA=5.738
NC_035101.1	64119257	.	C	G	.	.	MAF_USDA=6.557
NC_035101.1	64119259	.	G	C	.	.	MAF_USDA=6.557
NC_035101.1	64119320	.	A	T	.	.	MAF_INRAE=27.848;MAF_USDA=18.824
NC_035101.1	64119412	.	G	A	.	.	MAF_INRAE=27.215;MAF_USDA=16.471
NC_035101.1	64119544	.	A	G	.	.	MAF_INRAE=28.333;MAF_USDA=4.098
NC_035101.1	64119547	.	A	G	.	.	MAF_INRAE=31.667;MAF_USDA=17.059
NC_035101.1	64119550	.	G	A	.	.	MAF_INRAE=10.526
NC_035101.1	64119582	.	T	C	.	.	MAF_INRAE=10.526;MAF_USDA=8.197
NC_035101.1	64119603	.	C	T	.	.	MAF_USDA=4.098
NC_035101.1	64119605	.	A	T	.	.	MAF_USDA=1.639
NC_035101.1	64119611	.	C	A	.	.	MAF_USDA=4.098
NC_035101.1	64119652	.	C	A	.	.	MAF_INRAE=10.526;MAF_USDA=8.333
NC_035101.1	64119687	.	T	C	.	.	MAF_USDA=1.667
NC_035101.1	64119717	.	G	A	.	.	MAF_USDA=9.836
NC_035101.1	64119721	.	C	A	.	.	MAF_USDA=7.647
NC_035101.1	64119754	.	G	T	.	.	MAF_INRAE=17.5;MAF_USDA=13.529
NC_035101.1	64119764	.	G	T	.	.	MAF_USDA=3.279
NC_035101.1	64119783	.	G	A	.	.	MAF_USDA=4.098
NC_035101.1	64119867	.	T	C	.	.	MAF_USDA=6.471
NC_035101.1	64119890	.	C	T	.	.	MAF_USDA=3.279
NC_035101.1	64119903	.	A	T	.	.	MAF_INRAE=43.671;MAF_USDA=25.882
NC_035101.1	64119933	.	A	G	.	.	MAF_USDA=4.098
NC_035101.1	64119992	.	A	C	.	.	MAF_USDA=16.071
NC_035101.1	64120009	.	G	A	.	.	MAF_USDA=25.0
NC_035101.1	64120110	.	T	A	.	.	MAF_USDA=47.917
NC_035101.1	64121024	.	C	G	.	.	MAF_USDA=32.143
NC_035101.1	64121042	.	C	A	.	.	MAF_USDA=5.833
NC_035101.1	64121175	.	T	C	.	.	MAF_USDA=25.0
NC_035101.1	64121191	.	T	C	.	.	MAF_USDA=22.917
NC_035101.1	64121211	.	A	G	.	.	MAF_USDA=2.083
NC_035101.1	64121249	.	A	G	.	.	MAF_INRAE=41.139;MAF_USDA=25.0
NC_035101.1	64121259	.	C	T	.	.	MAF_USDA=4.167
NC_035101.1	64121336	.	G	T	.	.	MAF_USDA=6.557
NC_035101.1	64121404	.	T	G	.	.	MAF_USDA=2.459
NC_035101.1	64121508	.	A	T	.	.	MAF_INRAE=5.0;MAF_USDA=10.588
NC_035101.1	64121536	.	C	A	.	.	MAF_INRAE=5.0;MAF_USDA=10.588
NC_035101.1	64121548	.	G	A	.	.	MAF_INRAE=23.418;MAF_USDA=13.529
NC_035101.1	64121588	.	T	A	.	.	MAF_INRAE=33.544;MAF_USDA=12.941
NC_035101.1	64121609	.	T	C	.	.	MAF_USDA=3.279
NC_035101.1	64121640	.	A	G	.	.	MAF_USDA=17.059
NC_035101.1	64121682	.	C	T	.	.	MAF_USDA=4.706
NC_035101.1	64121797	.	G	A	.	.	MAF_INRAE=23.418;MAF_USDA=13.529
NC_035101.1	64121814	.	G	A	.	.	MAF_INRAE=41.139;MAF_USDA=49.412
NC_035101.1	64121820	.	G	T	.	.	MAF_USDA=3.279
NC_035101.1	64121827	.	T	G	.	.	MAF_USDA=1.639
NC_035101.1	64121828	.	A	C	.	.	MAF_USDA=4.098
NC_035101.1	64121829	.	A	T	.	.	MAF_USDA=4.098
NC_035101.1	64121830	.	T	C	.	.	MAF_USDA=3.279
NC_035101.1	64121860	.	C	T	.	.	MAF_USDA=9.016
NC_035101.1	64121943	.	G	A	.	.	MAF_USDA=3.279
NC_035101.1	64121945	.	A	T	.	.	MAF_USDA=5.882
NC_035101.1	64122039	.	A	G	.	.	MAF_INRAE=27.215
NC_035101.1	64122068	.	G	A	.	.	MAF_INRAE=1.667
NC_035101.1	64122200	.	G	A	.	.	MAF_USDA=3.279
NC_035101.1	64122201	.	G	A	.	.	MAF_USDA=3.279
NC_035101.1	64122301	.	G	T	.	.	MAF_USDA=4.167
NC_035101.1	64122380	.	T	C	.	.	MAF_USDA=18.235
NC_035101.1	64122430	.	G	A	.	.	MAF_INRAE=16.456;MAF_USDA=20.0
NC_035101.1	64122460	.	T	A	.	.	MAF_INRAE=5.0;MAF_USDA=15.294
NC_035101.1	64122488	.	G	A	.	.	MAF_INRAE=34.177;MAF_USDA=7.059
NC_035101.1	64122545	.	T	C	.	.	MAF_USDA=6.471
NC_035101.1	64122565	.	T	G	.	.	MAF_INRAE=43.038;MAF_USDA=39.412
NC_035101.1	64122614	.	A	G	.	.	MAF_INRAE=1.667
NC_035101.1	64122659	.	A	C	.	.	MAF_INRAE=18.333;MAF_USDA=12.941
NC_035101.1	64122696	.	C	T	.	.	MAF_USDA=2.083
NC_035101.1	64122763	.	C	A	.	.	MAF_INRAE=2.5;MAF_USDA=22.941
NC_035101.1	64122773	.	A	G	.	.	MAF_USDA=3.279
NC_035101.1	64122806	.	G	T	.	.	MAF_USDA=8.197
NC_035101.1	64122817	.	C	T	.	.	MAF_INRAE=30.0;MAF_USDA=12.353
NC_035101.1	64122865	.	A	G	.	.	MAF_USDA=1.639
NC_035101.1	64122882	.	G	A	.	.	MAF_INRAE=22.785;MAF_USDA=12.941
NC_035101.1	64122910	.	C	A	.	.	MAF_INRAE=21.519;MAF_USDA=9.016
NC_035101.1	64122938	.	C	G	.	.	MAF_USDA=2.941
NC_035101.1	64122940	.	C	A	.	.	MAF_INRAE=2.5
NC_035101.1	64123007	.	G	A	.	.	MAF_INRAE=28.333;MAF_USDA=7.059
NC_035101.1	64123026	.	C	A	.	.	MAF_INRAE=12.025;MAF_USDA=14.583
NC_035101.1	64123045	.	C	T	.	.	MAF_USDA=11.765
NC_035101.1	64123048	.	T	G	.	.	MAF_INRAE=5.0;MAF_USDA=11.176
NC_035101.1	64123049	.	G	C	.	.	MAF_USDA=4.167
NC_035101.1	64123174	.	T	A	.	.	MAF_INRAE=2.5;MAF_USDA=16.393
NC_035101.1	64123197	.	C	T	.	.	MAF_INRAE=12.025;MAF_USDA=8.929
NC_035101.1	64123242	.	C	T	.	.	MAF_USDA=3.279
NC_035101.1	64123256	.	C	A	.	.	MAF_INRAE=12.025;MAF_USDA=9.524
NC_035101.1	64123270	.	G	A	.	.	MAF_INRAE=24.051;MAF_USDA=19.643
NC_035101.1	64123347	.	A	T	.	.	MAF_USDA=7.377
NC_035101.1	64123349	.	C	A	.	.	MAF_INRAE=23.418;MAF_USDA=14.286
NC_035101.1	64123444	.	G	T	.	.	MAF_USDA=20.238
NC_035101.1	64123495	.	A	C	.	.	MAF_INRAE=10.526
NC_035101.1	64123517	.	A	C	.	.	MAF_USDA=1.639
NC_035101.1	64123520	.	C	G	.	.	MAF_INRAE=1.667;MAF_USDA=1.639
NC_035101.1	64123558	.	A	C	.	.	MAF_USDA=4.167
NC_035101.1	64123561	.	T	G	.	.	MAF_INRAE=12.025;MAF_USDA=13.095
NC_035101.1	64123580	.	C	A	.	.	MAF_INRAE=27.848;MAF_USDA=5.738
NC_035101.1	64123606	.	A	G	.	.	MAF_INRAE=12.025;MAF_USDA=9.524
NC_035101.1	64123622	.	A	G	.	.	MAF_INRAE=22.785;MAF_USDA=6.557
NC_035101.1	64123678	.	A	G	.	.	MAF_INRAE=1.667;MAF_USDA=1.639
NC_035101.1	64123682	.	G	A	.	.	MAF_USDA=1.639
NC_035101.1	64123767	.	C	T	.	.	MAF_USDA=9.016
NC_035101.1	64123843	.	C	A	.	.	MAF_USDA=3.279
NC_035101.1	64123866	.	T	A	.	.	MAF_USDA=6.557
NC_035101.1	64123913	.	T	C	.	.	MAF_INRAE=24.684;MAF_USDA=19.643
NC_035101.1	64123918	.	G	A	.	.	MAF_INRAE=24.684;MAF_USDA=19.643
NC_035101.1	64123944	.	T	A	.	.	MAF_USDA=10.87
NC_035101.1	64124009	.	T	G	.	.	MAF_INRAE=9.167;MAF_USDA=16.667
NC_035101.1	64124033	.	A	T	.	.	MAF_INRAE=9.167;MAF_USDA=17.262
NC_035101.1	64124036	.	T	G	.	.	MAF_USDA=3.571
NC_035101.1	64124042	.	G	A	.	.	MAF_INRAE=10.0;MAF_USDA=19.048
NC_035101.1	64124049	.	T	A	.	.	MAF_USDA=9.016
NC_035101.1	64124051	.	G	A	.	.	MAF_INRAE=5.0
NC_035101.1	64124113	.	A	T	.	.	MAF_USDA=2.353
NC_035101.1	64124129	.	G	T	.	.	MAF_INRAE=10.759;MAF_USDA=14.583
NC_035101.1	64124131	.	A	G	.	.	MAF_USDA=3.529
NC_035101.1	64124160	.	T	A	.	.	MAF_USDA=2.459
NC_035101.1	64124161	.	C	T	.	.	MAF_USDA=4.706
NC_035101.1	64124166	.	G	T	.	.	MAF_USDA=3.279
NC_035101.1	64124168	.	C	T	.	.	MAF_INRAE=24.167;MAF_USDA=4.167
NC_035101.1	64124170	.	G	T	.	.	MAF_USDA=2.459
NC_035101.1	64124179	.	A	T	.	.	MAF_USDA=1.639
NC_035101.1	64124181	.	C	T	.	.	MAF_INRAE=11.392;MAF_USDA=14.583
NC_035101.1	64124188	.	C	T	.	.	MAF_INRAE=2.632
NC_035101.1	64124198	.	A	G	.	.	MAF_INRAE=46.667;MAF_USDA=31.176
NC_035101.1	64124233	.	T	G	.	.	MAF_INRAE=30.0;MAF_USDA=15.294
NC_035101.1	64124285	.	A	T	.	.	MAF_INRAE=1.667;MAF_USDA=5.738
NC_035101.1	64124362	.	T	A	.	.	MAF_USDA=1.667
NC_035101.1	64124400	.	A	T	.	.	MAF_INRAE=27.5;MAF_USDA=30.723
NC_035101.1	64124423	.	C	A	.	.	MAF_USDA=4.167
NC_035101.1	64124481	.	C	T	.	.	MAF_USDA=13.636
NC_035101.1	64124486	.	C	T	.	.	MAF_USDA=15.909
NC_035101.1	64124487	.	T	G	.	.	MAF_USDA=40.909
NC_035101.1	64124495	.	G	A	.	.	MAF_INRAE=26.316;MAF_USDA=22.727
NC_035101.1	64124702	.	T	A	.	.	MAF_USDA=7.927
NC_035101.1	64124707	.	T	C	.	.	MAF_USDA=7.831
NC_035101.1	64124708	.	G	A	.	.	MAF_USDA=31.667
NC_035101.1	64124743	.	C	A	.	.	MAF_INRAE=36.842
NC_035101.1	64124749	.	T	C	.	.	MAF_INRAE=31.579;MAF_USDA=16.667
NC_035101.1	64124750	.	G	A	.	.	MAF_USDA=5.833
NC_035101.1	64124787	.	C	T	.	.	MAF_INRAE=5.0;MAF_USDA=7.647
NC_035101.1	64124791	.	A	G	.	.	MAF_USDA=1.639
NC_035101.1	64124794	.	C	T	.	.	MAF_USDA=22.353
NC_035101.1	64124798	.	C	T	.	.	MAF_INRAE=5.0;MAF_USDA=7.059
NC_035101.1	64124880	.	A	T	.	.	MAF_USDA=5.357
NC_035101.1	64124955	.	T	C	.	.	MAF_USDA=14.706
NC_035101.1	64124957	.	G	A	.	.	MAF_USDA=4.167
NC_035101.1	64124983	.	C	A	.	.	MAF_USDA=4.918
NC_035101.1	64125106	.	T	A	.	.	MAF_USDA=2.459
NC_035101.1	64125139	.	C	A	.	.	MAF_USDA=9.016
NC_035101.1	64125146	.	C	T	.	.	MAF_INRAE=10.526
NC_035101.1	64125188	.	G	T	.	.	MAF_INRAE=32.911;MAF_USDA=23.529
NC_035101.1	64125195	.	A	C	.	.	MAF_INRAE=40.506;MAF_USDA=42.353
NC_035101.1	64125288	.	A	C	.	.	MAF_INRAE=1.667
NC_035101.1	64125321	.	CTC	CTT	.	.	MAF_USDA=23.913
NC_035101.1	64125323	.	C	T	.	.	MAF_INRAE=22.5
NC_035101.1	64125335	.	T	C	.	.	MAF_USDA=4.918
NC_035101.1	64125341	.	G	A	.	.	MAF_INRAE=37.342;MAF_USDA=24.118
NC_035101.1	64125351	.	C	A	.	.	MAF_USDA=2.459
NC_035101.1	64125522	.	C	A	.	.	MAF_INRAE=34.81;MAF_USDA=15.882
NC_035101.1	64125564	.	G	A	.	.	MAF_USDA=1.639
NC_035101.1	64125580	.	C	T	.	.	MAF_USDA=5.294
NC_035101.1	64125654	.	T	C	.	.	MAF_USDA=1.639
NC_035101.1	64125665	.	G	A	.	.	MAF_INRAE=7.595;MAF_USDA=4.118
NC_035101.1	64125723	.	A	G	.	.	MAF_INRAE=7.595;MAF_USDA=24.706
NC_035101.1	64125735	.	A	C	.	.	MAF_USDA=3.279
NC_035101.1	64125873	.	A	G	.	.	MAF_USDA=6.557
NC_035101.1	64125903	.	T	A	.	.	MAF_INRAE=24.684;MAF_USDA=17.059
NC_035101.1	64125981	.	C	T	.	.	MAF_USDA=2.353
NC_035101.1	64125983	.	G	A	.	.	MAF_USDA=2.459
NC_035101.1	64126270	.	C	G	.	.	MAF_INRAE=2.5
NC_035101.1	64126413	.	C	T	.	.	MAF_USDA=1.639
NC_035101.1	64126421	.	C	A	.	.	MAF_USDA=4.118
NC_035101.1	64126426	.	T	G	.	.	MAF_USDA=5.882
NC_035101.1	64126510	.	T	A	.	.	MAF_USDA=8.197
NC_035101.1	64126609	.	G	C	.	.	MAF_USDA=4.118
NC_035101.1	64126668	.	C	G	.	.	MAF_USDA=7.059
NC_035101.1	64126734	.	A	C	.	.	MAF_USDA=34.94
NC_035101.1	64126735	.	G	T	.	.	MAF_USDA=34.94
NC_035101.1	64126736	.	A	C	.	.	MAF_USDA=35.542
NC_035101.1	64126761	.	A	C	.	.	MAF_USDA=4.098
NC_035101.1	64126828	.	C	T	.	.	MAF_USDA=3.279
NC_035101.1	64126844	.	C	A	.	.	MAF_INRAE=31.013;MAF_USDA=38.235
NC_035101.1	64126881	.	C	A	.	.	MAF_INRAE=41.772;MAF_USDA=25.294
NC_035101.1	64126950	.	T	G	.	.	MAF_USDA=12.5
NC_035101.1	64126955	.	A	G	.	.	MAF_USDA=1.639
NC_035101.1	64126997	.	G	T	.	.	MAF_INRAE=41.772;MAF_USDA=30.588
NC_035101.1	64127002	.	T	A	.	.	MAF_INRAE=7.595
NC_035101.1	64127037	.	A	G	.	.	MAF_USDA=8.197
NC_035101.1	64127051	.	T	A	.	.	MAF_USDA=6.557
NC_035101.1	64127090	.	A	G	.	.	MAF_USDA=2.353
NC_035101.1	64127179	.	T	A	.	.	MAF_USDA=4.167
NC_035101.1	64127205	.	A	T	.	.	MAF_INRAE=20.0
NC_035101.1	64127216	.	G	C	.	.	MAF_USDA=4.098
NC_035101.1	64127282	.	T	A	.	.	MAF_USDA=8.197
NC_035101.1	64127287	.	T	A	.	.	MAF_USDA=1.639
NC_035101.1	64127305	.	T	A	.	.	MAF_USDA=2.353
NC_035101.1	64127323	.	G	T	.	.	MAF_INRAE=31.579;MAF_USDA=34.706
NC_035101.1	64127326	.	G	T	.	.	MAF_USDA=6.471
NC_035101.1	64127329	.	C	A	.	.	MAF_USDA=2.459
NC_035101.1	64127373	.	T	C	.	.	MAF_USDA=4.167
NC_035101.1	64127410	.	C	G	.	.	MAF_USDA=6.557
NC_035101.1	64127425	.	C	G	.	.	MAF_USDA=6.557
NC_035101.1	64127448	.	T	C	.	.	MAF_INRAE=2.632;MAF_USDA=15.882
NC_035101.1	64127471	.	T	C	.	.	MAF_USDA=13.115
NC_035101.1	64127477	.	CC	CT	.	.	MAF_USDA=16.667
NC_035101.1	64127492	.	T	C	.	.	MAF_USDA=26.23
NC_035101.1	64127493	.	C	T	.	.	MAF_USDA=2.459
NC_035101.1	64127507	.	C	T	.	.	MAF_USDA=18.75
NC_035101.1	64127516	.	C	T	.	.	MAF_USDA=16.667
NC_035101.1	64127517	.	G	A	.	.	MAF_USDA=2.083
NC_035101.1	64127523	.	C	T	.	.	MAF_USDA=10.417
NC_035101.1	64127527	.	G	T	.	.	MAF_USDA=5.932
NC_035101.1	64127531	.	C	T	.	.	MAF_USDA=18.75
NC_035101.1	64127538	.	C	T	.	.	MAF_USDA=16.667
NC_035101.1	64127546	.	C	T	.	.	MAF_USDA=27.083
NC_035101.1	64127561	.	C	T	.	.	MAF_USDA=10.0
NC_035101.1	64127568	.	T	C	.	.	MAF_USDA=8.235
NC_035101.1	64127576	.	T	C	.	.	MAF_USDA=3.279
NC_035101.1	64127596	.	A	C	.	.	MAF_USDA=30.0
NC_035101.1	64127643	.	T	C	.	.	MAF_INRAE=31.579
NC_035101.1	64127665	.	C	T	.	.	MAF_USDA=5.882
NC_035101.1	64127696	.	C	A	.	.	MAF_USDA=6.024
NC_035101.1	64127701	.	T	C	.	.	MAF_USDA=5.952
NC_035101.1	64127703	.	C	A	.	.	MAF_USDA=4.237
NC_035101.1	64127716	.	C	T	.	.	MAF_USDA=4.237
NC_035101.1	64127729	.	A	C	.	.	MAF_INRAE=21.053;MAF_USDA=35.417
NC_035101.1	64127730	.	G	C	.	.	MAF_USDA=41.667
NC_035101.1	64127749	.	C	G	.	.	MAF_USDA=8.537
NC_035101.1	64127750	.	T	G	.	.	MAF_USDA=12.5
NC_035101.1	64127756	.	C	G	.	.	MAF_USDA=8.333
NC_035101.1	64127759	.	G	T	.	.	MAF_INRAE=47.368
NC_035101.1	64127778	.	G	T	.	.	MAF_USDA=2.083
NC_035101.1	64127817	.	G	C	.	.	MAF_USDA=12.5
NC_035101.1	64127920	.	G	A	.	.	MAF_USDA=4.167
NC_035101.1	64127985	.	C	A	.	.	MAF_INRAE=37.342;MAF_USDA=19.412
NC_035101.1	64128047	.	G	T	.	.	MAF_INRAE=10.526;MAF_USDA=6.557
NC_035101.1	64128075	.	T	C	.	.	MAF_INRAE=1.667;MAF_USDA=1.639
NC_035101.1	64128202	.	C	T	.	.	MAF_INRAE=21.053;MAF_USDA=31.176
NC_035101.1	64128324	.	A	G	.	.	MAF_USDA=45.833
NC_035101.1	64128651	.	A	G	.	.	MAF_USDA=3.333
NC_035101.1	64128665	.	C	T	.	.	MAF_USDA=1.667
NC_035101.1	64128667	.	C	A	.	.	MAF_USDA=8.333
NC_035101.1	64128685	.	T	C	.	.	MAF_USDA=8.333
NC_035101.1	64128719	.	C	T	.	.	MAF_INRAE=10.526;MAF_USDA=2.381
NC_035101.1	64128752	.	G	T	.	.	MAF_USDA=12.353
NC_035101.1	64128806	.	C	T	.	.	MAF_INRAE=21.053;MAF_USDA=30.0
NC_035101.1	64128858	.	A	G	.	.	MAF_USDA=1.639
NC_035101.1	64128912	.	T	G	.	.	MAF_USDA=3.529
NC_035101.1	64128957	.	C	T	.	.	MAF_USDA=2.083
NC_035101.1	64128968	.	T	C	.	.	MAF_INRAE=21.053;MAF_USDA=40.588
NC_035101.1	64128971	.	A	T	.	.	MAF_USDA=10.656
NC_035101.1	64129069	.	C	T	.	.	MAF_USDA=8.333
NC_035101.1	64129130	.	C	T	.	.	MAF_USDA=8.197
NC_035101.1	64129137	.	T	C	.	.	MAF_USDA=5.882
NC_035101.1	64129156	.	G	T	.	.	MAF_USDA=2.083
NC_035101.1	64129159	.	A	G	.	.	MAF_INRAE=7.595
NC_035101.1	64129187	.	T	C	.	.	MAF_USDA=1.639
NC_035101.1	64129265	.	C	T	.	.	MAF_INRAE=3.797;MAF_USDA=2.353
NC_035101.1	64129287	.	C	T	.	.	MAF_USDA=8.197
NC_035101.1	64129365	.	C	T	.	.	MAF_USDA=2.459
NC_035101.1	64129399	.	A	G	.	.	MAF_INRAE=2.5
NC_035101.1	64129437	.	A	G	.	.	MAF_USDA=2.459
NC_035101.1	64129481	.	A	C	.	.	MAF_INRAE=10.127;MAF_USDA=14.583
NC_035101.1	64129514	.	C	T	.	.	MAF_USDA=4.167
NC_035101.1	64129527	.	G	A	.	.	MAF_USDA=2.083
NC_035101.1	64129547	.	A	G	.	.	MAF_USDA=2.459
NC_035101.1	64129551	.	A	T	.	.	MAF_USDA=2.459
NC_035101.1	64129558	.	C	A	.	.	MAF_INRAE=4.43;MAF_USDA=10.417
NC_035101.1	64129592	.	A	G	.	.	MAF_INRAE=25.316;MAF_USDA=9.412
NC_035101.1	64129613	.	A	C	.	.	MAF_INRAE=3.797;MAF_USDA=4.118
NC_035101.1	64129625	.	A	G	.	.	MAF_USDA=2.353
NC_035101.1	64129693	.	G	T	.	.	MAF_INRAE=26.316;MAF_USDA=9.412
NC_035101.1	64129695	.	C	T	.	.	MAF_USDA=9.412
NC_035101.1	64129720	.	G	C	.	.	MAF_INRAE=25.316;MAF_USDA=9.412
NC_035101.1	64129753	.	G	T	.	.	MAF_INRAE=25.316;MAF_USDA=8.333
NC_035101.1	64129785	.	T	C	.	.	MAF_INRAE=22.152;MAF_USDA=12.353
NC_035101.1	64129803	.	C	T	.	.	MAF_USDA=2.459
NC_035101.1	64129813	.	G	A	.	.	MAF_USDA=1.639
NC_035101.1	64129878	.	T	C	.	.	MAF_INRAE=36.709;MAF_USDA=41.176
NC_035101.1	64130046	.	C	T	.	.	MAF_INRAE=3.333;MAF_USDA=5.882
NC_035101.1	64130053	.	A	T	.	.	MAF_INRAE=22.152;MAF_USDA=14.706
NC_035101.1	64130055	.	C	G	.	.	MAF_USDA=4.118
NC_035101.1	64130129	.	T	A	.	.	MAF_INRAE=7.595;MAF_USDA=6.557
NC_035101.1	64130140	.	G	A	.	.	MAF_INRAE=22.152;MAF_USDA=12.353
NC_035101.1	64130168	.	G	A	.	.	MAF_USDA=2.459
NC_035101.1	64130188	.	A	T	.	.	MAF_USDA=14.706
NC_035101.1	64130195	.	C	T	.	.	MAF_INRAE=26.582;MAF_USDA=33.529
NC_035101.1	64130215	.	C	T	.	.	MAF_USDA=5.882
NC_035101.1	64130239	.	A	G	.	.	MAF_USDA=6.557
NC_035101.1	64130280	.	T	A	.	.	MAF_USDA=6.557
NC_035101.1	64130282	.	T	C	.	.	MAF_USDA=4.118
NC_035101.1	64130283	.	G	A	.	.	MAF_INRAE=1.667
NC_035101.1	64130328	.	G	A	.	.	MAF_USDA=4.118
NC_035101.1	64130352	.	G	A	.	.	MAF_USDA=2.083
NC_035101.1	64130367	.	G	T	.	.	MAF_USDA=2.459
NC_035101.1	64130388	.	A	G	.	.	MAF_INRAE=3.333;MAF_USDA=5.882
NC_035101.1	64130413	.	G	C	.	.	MAF_USDA=5.882
NC_035101.1	64130419	.	C	T	.	.	MAF_INRAE=22.152;MAF_USDA=13.529
NC_035101.1	64130420	.	G	A	.	.	MAF_USDA=2.459
NC_035101.1	64130456	.	T	C	.	.	MAF_INRAE=21.053;MAF_USDA=32.143
NC_035101.1	64130509	.	G	A	.	.	MAF_INRAE=36.709;MAF_USDA=41.765
NC_035101.1	64130533	.	C	G	.	.	MAF_USDA=5.882
NC_035101.1	64130641	.	G	T	.	.	MAF_INRAE=9.494;MAF_USDA=12.353
NC_035101.1	64130656	.	A	G	.	.	MAF_INRAE=4.43;MAF_USDA=19.412
NC_035101.1	64130714	.	G	T	.	.	MAF_USDA=2.083
NC_035101.1	64130766	.	G	A	.	.	MAF_INRAE=12.025;MAF_USDA=4.167
NC_035101.1	64130768	.	G	A	.	.	MAF_USDA=2.083
NC_035101.1	64130840	.	G	T	.	.	MAF_USDA=6.557
NC_035101.1	64130857	.	T	G	.	.	MAF_USDA=2.353
NC_035101.1	64130944	.	A	C	.	.	MAF_INRAE=4.43;MAF_USDA=19.412
NC_035101.1	64130978	.	C	T	.	.	MAF_INRAE=7.595;MAF_USDA=6.557
NC_035101.1	64131018	.	T	C	.	.	MAF_USDA=2.459
NC_035101.1	64131029	.	G	A	.	.	MAF_INRAE=36.709;MAF_USDA=41.765
NC_035101.1	64131067	.	T	C	.	.	MAF_USDA=2.353
NC_035101.1	64131111	.	C	A	.	.	MAF_USDA=1.639
NC_035101.1	64131115	.	C	A	.	.	MAF_INRAE=10.526;MAF_USDA=2.083
NC_035101.1	64131123	.	A	C	.	.	MAF_USDA=4.098
NC_035101.1	64131128	.	C	A	.	.	MAF_USDA=1.639
NC_035101.1	64132801	.	A	C	.	.	MAF_INRAE=24.051;MAF_USDA=31.25
NC_035101.1	64132854	.	A	G	.	.	MAF_USDA=5.882
NC_035101.1	64132890	.	T	G	.	.	MAF_INRAE=37.342;MAF_USDA=43.529
NC_035101.1	64132955	.	C	A	.	.	MAF_USDA=1.639
NC_035101.1	64132956	.	A	T	.	.	MAF_INRAE=30.38;MAF_USDA=11.475
NC_035101.1	64132969	.	G	A	.	.	MAF_USDA=5.882
NC_035101.1	64132994	.	A	C	.	.	MAF_USDA=14.583
NC_035101.1	64133021	.	G	A	.	.	MAF_USDA=2.353
NC_035101.1	64133025	.	T	A	.	.	MAF_USDA=4.098
NC_035101.1	64133028	.	G	T	.	.	MAF_USDA=4.098
NC_035101.1	64133189	.	A	C	.	.	MAF_USDA=9.836
NC_035101.1	64133207	.	C	T	.	.	MAF_USDA=1.765
NC_035101.1	64133212	.	G	T	.	.	MAF_INRAE=2.5
NC_035101.1	64133217	.	G	T	.	.	MAF_USDA=1.765
NC_035101.1	64133218	.	G	A	.	.	MAF_USDA=1.765
NC_035101.1	64133231	.	A	G	.	.	MAF_USDA=5.882
NC_035101.1	64133242	.	C	T	.	.	MAF_INRAE=4.167;MAF_USDA=13.529
NC_035101.1	64133266	.	A	G	.	.	MAF_INRAE=48.734;MAF_USDA=47.059
NC_035101.1	64133283	.	G	A	.	.	MAF_USDA=3.279
NC_035101.1	64133294	.	C	A	.	.	MAF_USDA=2.459
NC_035101.1	64133304	.	T	G	.	.	MAF_INRAE=3.797;MAF_USDA=2.381
NC_035101.1	64133305	.	A	T	.	.	MAF_INRAE=7.595;MAF_USDA=8.333
NC_035101.1	64133326	.	C	G	.	.	MAF_USDA=4.167
NC_035101.1	64133344	.	C	T	.	.	MAF_INRAE=3.797;MAF_USDA=2.353
NC_035101.1	64133353	.	G	T	.	.	MAF_INRAE=2.5
NC_035101.1	64133369	.	C	T	.	.	MAF_USDA=1.765
NC_035101.1	64133423	.	T	C	.	.	MAF_INRAE=2.5;MAF_USDA=10.588
NC_035101.1	64133446	.	G	C	.	.	MAF_USDA=1.639
NC_035101.1	64133473	.	T	C	.	.	MAF_INRAE=2.5
NC_035101.1	64133479	.	A	T	.	.	MAF_INRAE=2.5
NC_035101.1	64133534	.	A	C	.	.	MAF_INRAE=36.842;MAF_USDA=15.574
NC_035101.1	64133557	.	A	G	.	.	MAF_INRAE=34.81;MAF_USDA=23.529
NC_035101.1	64133617	.	T	G	.	.	MAF_USDA=3.279
NC_035101.1	64133622	.	A	T	.	.	MAF_USDA=7.377
NC_035101.1	64133630	.	T	C	.	.	MAF_USDA=1.639
NC_035101.1	64133665	.	C	A	.	.	MAF_USDA=6.25
NC_035101.1	64133744	.	C	A	.	.	MAF_USDA=5.738
NC_035101.1	64133749	.	G	T	.	.	MAF_INRAE=41.772;MAF_USDA=34.524
NC_035101.1	64133841	.	T	G	.	.	MAF_USDA=2.083
NC_035101.1	64133862	.	C	T	.	.	MAF_INRAE=3.333;MAF_USDA=11.765
NC_035101.1	64133882	.	C	T	.	.	MAF_INRAE=49.367;MAF_USDA=35.294
NC_035101.1	64133883	.	G	A	.	.	MAF_USDA=2.083
NC_035101.1	64133936	.	G	T	.	.	MAF_USDA=4.118
NC_035101.1	64133957	.	T	G	.	.	MAF_USDA=2.459
NC_035101.1	64133973	.	G	A	.	.	MAF_USDA=2.083
NC_035101.1	64133974	.	A	T	.	.	MAF_USDA=2.083
NC_035101.1	64133993	.	G	C	.	.	MAF_USDA=4.118
NC_035101.1	64134000	.	G	T	.	.	MAF_INRAE=3.797;MAF_USDA=2.353
NC_035101.1	64134128	.	C	T	.	.	MAF_INRAE=6.962;MAF_USDA=31.176
NC_035101.1	64134147	.	T	A	.	.	MAF_USDA=6.557
NC_035101.1	64134157	.	A	T	.	.	MAF_USDA=1.639
NC_035101.1	64134203	.	G	T	.	.	MAF_USDA=4.098
NC_035101.1	64134349	.	T	A	.	.	MAF_INRAE=6.962;MAF_USDA=2.353
NC_035101.1	64134357	.	G	T	.	.	MAF_INRAE=20.886;MAF_USDA=4.918
NC_035101.1	64134378	.	C	T	.	.	MAF_USDA=1.639
NC_035101.1	64134462	.	C	A	.	.	MAF_INRAE=6.329;MAF_USDA=20.833
NC_035101.1	64134497	.	C	T	.	.	MAF_INRAE=41.772;MAF_USDA=34.706
NC_035101.1	64134514	.	G	A	.	.	MAF_INRAE=41.772;MAF_USDA=35.294
NC_035101.1	64134535	.	G	T	.	.	MAF_INRAE=6.962;MAF_USDA=6.25
NC_035101.1	64134568	.	T	G	.	.	MAF_INRAE=7.595;MAF_USDA=24.118
NC_035101.1	64134617	.	A	T	.	.	MAF_INRAE=44.304;MAF_USDA=40.588
NC_035101.1	64134818	.	G	T	.	.	MAF_USDA=6.557
NC_035101.1	64134825	.	T	G	.	.	MAF_INRAE=3.333;MAF_USDA=8.197
NC_035101.1	64134865	.	A	G	.	.	MAF_USDA=1.639
NC_035101.1	64134877	.	G	A	.	.	MAF_USDA=2.459
NC_035101.1	64134949	.	G	C	.	.	MAF_USDA=4.706
NC_035101.1	64134952	.	G	T	.	.	MAF_USDA=6.557
NC_035101.1	64135058	.	T	C	.	.	MAF_USDA=2.083
NC_035101.1	64135100	.	G	T	.	.	MAF_USDA=6.471
NC_035101.1	64135106	.	T	G	.	.	MAF_INRAE=1.667;MAF_USDA=8.197
NC_035101.1	64135133	.	C	T	.	.	MAF_INRAE=2.5
NC_035101.1	64135219	.	C	T	.	.	MAF_INRAE=32.278;MAF_USDA=42.941
NC_035101.1	64135454	.	T	A	.	.	MAF_USDA=2.083
NC_035101.1	64135456	.	T	A	.	.	MAF_USDA=2.083
NC_035101.1	64135457	.	G	A	.	.	MAF_USDA=2.083
NC_035101.1	64135458	.	T	A	.	.	MAF_USDA=2.083
NC_035101.1	64135481	.	C	G	.	.	MAF_USDA=9.836
NC_035101.1	64135616	.	G	A	.	.	MAF_INRAE=3.333;MAF_USDA=4.118
NC_035101.1	64135672	.	G	A	.	.	MAF_INRAE=31.646;MAF_USDA=31.25
NC_035101.1	64135693	.	T	A	.	.	MAF_USDA=5.882
NC_035101.1	64135709	.	C	T	.	.	MAF_USDA=2.459
NC_035101.1	64135747	.	C	T	.	.	MAF_USDA=8.235
NC_035101.1	64135769	.	A	C	.	.	MAF_USDA=4.706
NC_035101.1	64135797	.	A	G	.	.	MAF_USDA=5.882
NC_035101.1	64135807	.	G	T	.	.	MAF_INRAE=34.177;MAF_USDA=31.176
NC_035101.1	64135817	.	T	G	.	.	MAF_INRAE=2.5;MAF_USDA=4.118
NC_035101.1	64135857	.	G	T	.	.	MAF_USDA=1.639
NC_035101.1	64135903	.	C	T	.	.	MAF_INRAE=34.81;MAF_USDA=31.765
NC_035101.1	64135923	.	A	C	.	.	MAF_USDA=1.639
NC_035101.1	64135934	.	C	T	.	.	MAF_INRAE=2.5
NC_035101.1	64135951	.	T	A	.	.	MAF_USDA=4.118
NC_035101.1	64136015	.	C	T	.	.	MAF_USDA=2.459
NC_035101.1	64136042	.	C	A	.	.	MAF_INRAE=37.342;MAF_USDA=31.765
NC_035101.1	64136197	.	A	G	.	.	MAF_USDA=1.176
NC_035101.1	64136200	.	T	G	.	.	MAF_INRAE=12.025;MAF_USDA=9.016
NC_035101.1	64136231	.	G	A	.	.	MAF_USDA=8.235
NC_035101.1	64136233	.	C	T	.	.	MAF_INRAE=20.886;MAF_USDA=4.918
NC_035101.1	64136334	.	G	T	.	.	MAF_INRAE=32.278;MAF_USDA=37.647
NC_035101.1	64136336	.	G	A	.	.	MAF_INRAE=33.333;MAF_USDA=29.412
NC_035101.1	64136340	.	G	T	.	.	MAF_USDA=2.353
NC_035101.1	64136355	.	C	A	.	.	MAF_INRAE=4.167;MAF_USDA=11.765
NC_035101.1	64136374	.	C	G	.	.	MAF_USDA=2.459
NC_035101.1	64136442	.	G	A	.	.	MAF_INRAE=24.051;MAF_USDA=17.647
NC_035101.1	64136444	.	C	T	.	.	MAF_USDA=5.738
NC_035101.1	64136540	.	G	A	.	.	MAF_USDA=2.459
NC_035101.1	64136581	.	A	T	.	.	MAF_INRAE=31.013;MAF_USDA=26.19
NC_035101.1	64136722	.	G	A	.	.	MAF_INRAE=4.167;MAF_USDA=11.765
NC_035101.1	64136746	.	T	C	.	.	MAF_INRAE=7.595
NC_035101.1	64136750	.	G	T	.	.	MAF_USDA=5.882
NC_035101.1	64136778	.	T	C	.	.	MAF_INRAE=31.013;MAF_USDA=26.471
NC_035101.1	64136883	.	C	T	.	.	MAF_USDA=7.059
NC_035101.1	64136962	.	A	C	.	.	MAF_INRAE=2.632
NC_035101.1	64137061	.	T	C	.	.	MAF_USDA=3.279
NC_035101.1	64137078	.	C	T	.	.	MAF_USDA=2.459
NC_035101.1	64137292	.	G	A	.	.	MAF_USDA=10.588
NC_035101.1	64137359	.	G	T	.	.	MAF_INRAE=9.494;MAF_USDA=15.882
NC_035101.1	64137453	.	T	A	.	.	MAF_USDA=1.639
NC_035101.1	64137468	.	T	C	.	.	MAF_INRAE=30.38;MAF_USDA=10.0
NC_035101.1	64137500	.	C	A	.	.	MAF_USDA=3.279
NC_035101.1	64137520	.	C	T	.	.	MAF_INRAE=18.354;MAF_USDA=32.941
NC_035101.1	64137534	.	G	A	.	.	MAF_USDA=1.639
NC_035101.1	64137569	.	C	T	.	.	MAF_INRAE=7.595;MAF_USDA=5.294
NC_035101.1	64137662	.	C	A	.	.	MAF_USDA=2.459
NC_035101.1	64137685	.	C	A	.	.	MAF_INRAE=18.987;MAF_USDA=32.941
NC_035101.1	64137767	.	T	C	.	.	MAF_USDA=4.118
NC_035101.1	64137834	.	T	G	.	.	MAF_USDA=2.083
NC_035101.1	64137880	.	C	G	.	.	MAF_USDA=6.471
NC_035101.1	64137910	.	C	A	.	.	MAF_INRAE=7.595;MAF_USDA=10.588
NC_035101.1	64137952	.	C	A	.	.	MAF_USDA=14.706
NC_035101.1	64137959	.	C	T	.	.	MAF_INRAE=31.646;MAF_USDA=16.471
NC_035101.1	64138008	.	A	C	.	.	MAF_INRAE=7.595;MAF_USDA=6.471
NC_035101.1	64138059	.	G	A	.	.	MAF_USDA=2.459
NC_035101.1	64138083	.	G	A	.	.	MAF_INRAE=9.494;MAF_USDA=8.824
NC_035101.1	64138121	.	A	G	.	.	MAF_INRAE=8.861;MAF_USDA=11.176
NC_035101.1	64138153	.	A	T	.	.	MAF_INRAE=7.595;MAF_USDA=2.353
NC_035101.1	64138155	.	T	G	.	.	MAF_USDA=4.098
NC_035101.1	64138172	.	A	G	.	.	MAF_INRAE=9.494;MAF_USDA=11.176
NC_035101.1	64138186	.	C	T	.	.	MAF_INRAE=39.241;MAF_USDA=19.412
NC_035101.1	64138199	.	T	C	.	.	MAF_USDA=3.279
NC_035101.1	64138305	.	C	T	.	.	MAF_USDA=1.639
NC_035101.1	64138326	.	C	A	.	.	MAF_INRAE=32.278;MAF_USDA=13.529
NC_035101.1	64138353	.	G	C	.	.	MAF_USDA=1.639
NC_035101.1	64138365	.	C	A	.	.	MAF_USDA=2.459
NC_035101.1	64138368	.	T	A	.	.	MAF_INRAE=7.595;MAF_USDA=2.353
NC_035101.1	64138396	.	A	T	.	.	MAF_INRAE=10.127;MAF_USDA=11.176
NC_035101.1	64138423	.	T	G	.	.	MAF_USDA=7.647
NC_035101.1	64138435	.	T	C	.	.	MAF_USDA=1.639
NC_035101.1	64138442	.	A	C	.	.	MAF_INRAE=6.962
NC_035101.1	64138477	.	G	A	.	.	MAF_INRAE=12.025;MAF_USDA=3.279
NC_035101.1	64138492	.	T	G	.	.	MAF_USDA=4.098
NC_035101.1	64138504	.	A	G	.	.	MAF_USDA=1.639
NC_035101.1	64138526	.	A	G	.	.	MAF_USDA=2.459
NC_035101.1	64138563	.	C	T	.	.	MAF_INRAE=31.646;MAF_USDA=14.706
NC_035101.1	64138589	.	C	T	.	.	MAF_USDA=7.059
NC_035101.1	64138620	.	G	T	.	.	MAF_INRAE=31.013;MAF_USDA=23.529
NC_035101.1	64138621	.	C	T	.	.	MAF_USDA=1.765
NC_035101.1	64138625	.	G	T	.	.	MAF_INRAE=10.127;MAF_USDA=11.176
NC_035101.1	64138658	.	A	G	.	.	MAF_USDA=7.647
NC_035101.1	64138696	.	A	T	.	.	MAF_USDA=7.647
NC_035101.1	64138715	.	T	C	.	.	MAF_USDA=2.459
NC_035101.1	64138786	.	G	T	.	.	MAF_INRAE=1.667;MAF_USDA=15.294
NC_035101.1	64138836	.	C	T	.	.	MAF_USDA=3.279
NC_035101.1	64138870	.	C	T	.	.	MAF_INRAE=3.797;MAF_USDA=8.824
NC_035101.1	64138873	.	T	C	.	.	MAF_INRAE=37.5;MAF_USDA=42.353
NC_035101.1	64138941	.	T	C	.	.	MAF_USDA=2.459
NC_035101.1	64138998	.	G	A	.	.	MAF_USDA=4.098
NC_035101.1	64139073	.	T	G	.	.	MAF_USDA=2.941
NC_035101.1	64139090	.	A	T	.	.	MAF_USDA=10.417
NC_035101.1	64139092	.	G	A	.	.	MAF_USDA=10.417
NC_035101.1	64139111	.	T	G	.	.	MAF_INRAE=3.333;MAF_USDA=24.706
NC_035101.1	64139116	.	A	C	.	.	MAF_INRAE=10.526
NC_035101.1	64139120	.	T	G	.	.	MAF_INRAE=2.5
NC_035101.1	64139121	.	A	G	.	.	MAF_USDA=6.471
NC_035101.1	64139217	.	A	G	.	.	MAF_USDA=5.882
NC_035101.1	64139221	.	T	G	.	.	MAF_INRAE=1.667;MAF_USDA=23.77
NC_035101.1	64139260	.	C	T	.	.	MAF_USDA=1.639
NC_035101.1	64139271	.	C	T	.	.	MAF_INRAE=12.658;MAF_USDA=4.918
NC_035101.1	64139332	.	T	C	.	.	MAF_INRAE=32.911;MAF_USDA=20.588
NC_035101.1	64139333	.	A	C	.	.	MAF_INRAE=1.667;MAF_USDA=18.824
NC_035101.1	64139335	.	G	A	.	.	MAF_USDA=3.279
NC_035101.1	64139342	.	C	A	.	.	MAF_INRAE=11.392;MAF_USDA=10.588
NC_035101.1	64139398	.	C	A	.	.	MAF_USDA=6.471
NC_035101.1	64139403	.	G	A	.	.	MAF_INRAE=5.696;MAF_USDA=10.588
NC_035101.1	64139418	.	C	T	.	.	MAF_USDA=2.459
NC_035101.1	64139486	.	G	T	.	.	MAF_INRAE=13.924;MAF_USDA=22.941
NC_035101.1	64139553	.	A	T	.	.	MAF_INRAE=7.595;MAF_USDA=4.167
NC_035101.1	64139567	.	C	T	.	.	MAF_INRAE=13.291;MAF_USDA=12.353
NC_035101.1	64139606	.	G	A	.	.	MAF_USDA=2.083
NC_035101.1	64139609	.	C	T	.	.	MAF_INRAE=2.5;MAF_USDA=2.5
NC_035101.1	64139665	.	T	C	.	.	MAF_INRAE=20.253;MAF_USDA=4.118
NC_035101.1	64139711	.	T	A	.	.	MAF_INRAE=12.658;MAF_USDA=15.882
NC_035101.1	64139754	.	G	A	.	.	MAF_USDA=5.294
NC_035101.1	64139755	.	C	G	.	.	MAF_INRAE=34.177;MAF_USDA=18.235
NC_035101.1	64139768	.	G	C	.	.	MAF_USDA=9.412
NC_035101.1	64139895	.	C	T	.	.	MAF_INRAE=1.667
NC_035101.1	64139916	.	T	C	.	.	MAF_INRAE=1.667;MAF_USDA=21.176
NC_035101.1	64139918	.	G	T	.	.	MAF_USDA=4.118
NC_035101.1	64139937	.	G	A	.	.	MAF_INRAE=30.38;MAF_USDA=15.882
NC_035101.1	64139940	.	T	A	.	.	MAF_INRAE=28.333;MAF_USDA=10.588
NC_035101.1	64139952	.	G	A	.	.	MAF_INRAE=21.519;MAF_USDA=4.118
NC_035101.1	64140037	.	A	T	.	.	MAF_INRAE=12.025;MAF_USDA=5.738
NC_035101.1	64140067	.	A	T	.	.	MAF_INRAE=1.667;MAF_USDA=20.588
NC_035101.1	64140233	.	G	C	.	.	MAF_INRAE=3.797;MAF_USDA=8.824
NC_035101.1	64140292	.	C	A	.	.	MAF_INRAE=3.333;MAF_USDA=4.167
NC_035101.1	64140342	.	G	A	.	.	MAF_INRAE=1.667;MAF_USDA=20.588
NC_035101.1	64140364	.	A	G	.	.	MAF_INRAE=8.228
NC_035101.1	64140400	.	T	C	.	.	MAF_INRAE=3.797;MAF_USDA=8.824
NC_035101.1	64140407	.	A	G	.	.	MAF_INRAE=1.667;MAF_USDA=16.393
NC_035101.1	64140467	.	G	C	.	.	MAF_USDA=1.639
NC_035101.1	64140547	.	G	A	.	.	MAF_INRAE=6.962;MAF_USDA=8.235
NC_035101.1	64140577	.	C	T	.	.	MAF_INRAE=29.114;MAF_USDA=12.353
NC_035101.1	64140634	.	C	A	.	.	MAF_USDA=1.639
NC_035101.1	64140654	.	G	T	.	.	MAF_USDA=1.639
NC_035101.1	64140686	.	G	T	.	.	MAF_INRAE=10.526;MAF_USDA=21.765
NC_035101.1	64140695	.	G	T	.	.	MAF_USDA=1.639
NC_035101.1	64140714	.	C	A	.	.	MAF_USDA=3.279
NC_035101.1	64140786	.	G	A	.	.	MAF_USDA=2.459
NC_035101.1	64140795	.	C	T	.	.	MAF_INRAE=5.263;MAF_USDA=5.294
NC_035101.1	64140880	.	A	G	.	.	MAF_USDA=2.5
NC_035101.1	64140893	.	C	A	.	.	MAF_USDA=12.353
NC_035101.1	64140927	.	C	A	.	.	MAF_USDA=8.537
NC_035101.1	64140935	.	T	C	.	.	MAF_USDA=10.417
NC_035101.1	64141488	.	A	G	.	.	MAF_USDA=4.217
NC_035101.1	64141490	.	A	C	.	.	MAF_USDA=6.25
NC_035101.1	64141512	.	T	A	.	.	MAF_USDA=13.253
NC_035101.1	64141559	.	A	T	.	.	MAF_USDA=3.333
NC_035101.1	64141561	.	G	T	.	.	MAF_USDA=4.167
NC_035101.1	64141566	.	T	A	.	.	MAF_USDA=4.167
NC_035101.1	64141591	.	C	T	.	.	MAF_USDA=36.905
NC_035101.1	64141687	.	T	C	.	.	MAF_INRAE=32.911;MAF_USDA=19.048
NC_035101.1	64141720	.	A	C	.	.	MAF_INRAE=11.392;MAF_USDA=6.557
NC_035101.1	64141759	.	T	C	.	.	MAF_INRAE=1.667;MAF_USDA=16.471
NC_035101.1	64141768	.	A	T	.	.	MAF_INRAE=10.127;MAF_USDA=13.529
NC_035101.1	64141780	.	C	T	.	.	MAF_USDA=2.083
NC_035101.1	64141822	.	G	A	.	.	MAF_INRAE=2.5;MAF_USDA=2.459
NC_035101.1	64141975	.	G	T	.	.	MAF_INRAE=6.329;MAF_USDA=3.529
NC_035101.1	64142083	.	C	T	.	.	MAF_USDA=3.279
NC_035101.1	64142145	.	A	C	.	.	MAF_INRAE=29.747;MAF_USDA=14.118
NC_035101.1	64142161	.	C	A	.	.	MAF_USDA=9.412
NC_035101.1	64142254	.	C	A	.	.	MAF_INRAE=6.329;MAF_USDA=3.571
NC_035101.1	64142370	.	A	T	.	.	MAF_INRAE=20.0
NC_035101.1	64142371	.	A	T	.	.	MAF_INRAE=20.0
NC_035101.1	64142485	.	A	C	.	.	MAF_INRAE=5.696;MAF_USDA=20.588
NC_035101.1	64142506	.	C	T	.	.	MAF_INRAE=6.962;MAF_USDA=6.25
NC_035101.1	64142613	.	G	A	.	.	MAF_INRAE=7.595;MAF_USDA=14.706
NC_035101.1	64142615	.	A	C	.	.	MAF_INRAE=6.667;MAF_USDA=14.706
NC_035101.1	64142636	.	G	A	.	.	MAF_USDA=14.583
NC_035101.1	64142659	.	G	C	.	.	MAF_INRAE=7.595;MAF_USDA=15.882
NC_035101.1	64142664	.	G	A	.	.	MAF_INRAE=29.114;MAF_USDA=12.941
NC_035101.1	64142698	.	C	G	.	.	MAF_INRAE=12.025;MAF_USDA=31.176
NC_035101.1	64142717	.	G	T	.	.	MAF_USDA=8.824
NC_035101.1	64142760	.	G	A	.	.	MAF_INRAE=20.886;MAF_USDA=4.118
NC_035101.1	64142771	.	G	A	.	.	MAF_INRAE=12.658;MAF_USDA=36.471
NC_035101.1	64142783	.	C	T	.	.	MAF_INRAE=10.127;MAF_USDA=13.529
NC_035101.1	64143032	.	C	G	.	.	MAF_INRAE=3.797;MAF_USDA=8.235
NC_035101.1	64143045	.	A	C	.	.	MAF_INRAE=3.797;MAF_USDA=8.824
NC_035101.1	64143054	.	C	T	.	.	MAF_USDA=3.279
NC_035101.1	64143108	.	G	T	.	.	MAF_USDA=4.918
NC_035101.1	64143273	.	C	A	.	.	MAF_USDA=4.918
NC_035101.1	64143461	.	G	T	.	.	MAF_USDA=1.639
NC_035101.1	64143533	.	C	A	.	.	MAF_USDA=1.639
NC_035101.1	64143574	.	G	T	.	.	MAF_USDA=5.294
NC_035101.1	64143579	.	A	G	.	.	MAF_USDA=2.459
NC_035101.1	64143588	.	A	G	.	.	MAF_USDA=3.279
NC_035101.1	64143625	.	A	T	.	.	MAF_INRAE=26.316;MAF_USDA=24.118
NC_035101.1	64143626	.	T	A	.	.	MAF_USDA=38.235
NC_035101.1	64143628	.	A	T	.	.	MAF_USDA=9.412
NC_035101.1	64143655	.	C	T	.	.	MAF_INRAE=26.316;MAF_USDA=24.706
NC_035101.1	64143671	.	G	C	.	.	MAF_INRAE=6.329;MAF_USDA=6.25
NC_035101.1	64143674	.	A	T	.	.	MAF_INRAE=3.333;MAF_USDA=4.118
NC_035101.1	64143678	.	C	T	.	.	MAF_INRAE=1.667
NC_035101.1	64143717	.	C	A	.	.	MAF_INRAE=6.329;MAF_USDA=10.417
NC_035101.1	64143783	.	G	A	.	.	MAF_INRAE=33.544;MAF_USDA=17.059
NC_035101.1	64143875	.	C	A	.	.	MAF_INRAE=3.797;MAF_USDA=7.059
NC_035101.1	64143977	.	C	T	.	.	MAF_INRAE=17.722;MAF_USDA=29.167
NC_035101.1	64144030	.	C	T	.	.	MAF_USDA=4.167
NC_035101.1	64144040	.	G	A	.	.	MAF_USDA=1.639
NC_035101.1	64144050	.	A	G	.	.	MAF_INRAE=18.987;MAF_USDA=23.529
NC_035101.1	64144065	.	A	C	.	.	MAF_INRAE=7.595;MAF_USDA=7.059
NC_035101.1	64144074	.	G	A	.	.	MAF_USDA=12.353
NC_035101.1	64144105	.	T	A	.	.	MAF_INRAE=6.962;MAF_USDA=6.471
NC_035101.1	64144121	.	G	A	.	.	MAF_USDA=1.639
NC_035101.1	64144211	.	G	T	.	.	MAF_INRAE=4.167;MAF_USDA=11.765
NC_035101.1	64144243	.	C	T	.	.	MAF_INRAE=6.329;MAF_USDA=10.417
NC_035101.1	64144256	.	T	A	.	.	MAF_USDA=3.279
NC_035101.1	64144299	.	G	A	.	.	MAF_INRAE=39.873;MAF_USDA=38.235
NC_035101.1	64144316	.	G	A	.	.	MAF_USDA=6.557
NC_035101.1	64144372	.	C	A	.	.	MAF_INRAE=6.329;MAF_USDA=3.529
NC_035101.1	64144414	.	A	G	.	.	MAF_USDA=3.333
NC_035101.1	64144465	.	C	T	.	.	MAF_INRAE=18.987;MAF_USDA=20.833
NC_035101.1	64144661	.	C	T	.	.	MAF_INRAE=7.595
NC_035101.1	64144667	.	G	T	.	.	MAF_INRAE=4.167;MAF_USDA=12.353
NC_035101.1	64144776	.	T	C	.	.	MAF_USDA=34.118
NC_035101.1	64144817	.	T	C	.	.	MAF_INRAE=20.886;MAF_USDA=4.118
NC_035101.1	64144847	.	T	C	.	.	MAF_INRAE=18.987;MAF_USDA=34.118
NC_035101.1	64144894	.	T	C	.	.	MAF_INRAE=11.392;MAF_USDA=17.059
NC_035101.1	64144897	.	C	T	.	.	MAF_INRAE=10.0;MAF_USDA=16.471
NC_035101.1	64144946	.	A	G	.	.	MAF_INRAE=39.873;MAF_USDA=48.235
NC_035101.1	64144995	.	C	A	.	.	MAF_USDA=1.176
NC_035101.1	64144997	.	T	C	.	.	MAF_USDA=1.639
NC_035101.1	64145024	.	T	C	.	.	MAF_INRAE=3.797;MAF_USDA=8.824
NC_035101.1	64145026	.	G	A	.	.	MAF_INRAE=1.667;MAF_USDA=8.824
NC_035101.1	64145039	.	A	G	.	.	MAF_INRAE=2.5
NC_035101.1	64145042	.	C	T	.	.	MAF_INRAE=21.519
NC_035101.1	64145160	.	G	C	.	.	MAF_USDA=4.706
NC_035101.1	64145221	.	G	T	.	.	MAF_USDA=1.639
NC_035101.1	64145226	.	A	C	.	.	MAF_USDA=6.557
NC_035101.1	64145257	.	G	A	.	.	MAF_INRAE=32.278;MAF_USDA=12.941
NC_035101.1	64145264	.	G	C	.	.	MAF_USDA=4.706
NC_035101.1	64145460	.	G	T	.	.	MAF_INRAE=6.329;MAF_USDA=5.882
NC_035101.1	64145478	.	T	G	.	.	MAF_USDA=6.557
NC_035101.1	64145482	.	A	C	.	.	MAF_INRAE=6.329;MAF_USDA=5.882
NC_035101.1	64145548	.	C	A	.	.	MAF_INRAE=7.595
NC_035101.1	64145564	.	A	G	.	.	MAF_USDA=7.377
NC_035101.1	64145582	.	T	C	.	.	MAF_USDA=7.377
NC_035101.1	64145609	.	T	A	.	.	MAF_INRAE=6.329;MAF_USDA=6.25
NC_035101.1	64145659	.	G	A	.	.	MAF_INRAE=2.5;MAF_USDA=4.706
NC_035101.1	64145748	.	G	A	.	.	MAF_INRAE=46.835;MAF_USDA=46.471
NC_035101.1	64145800	.	G	A	.	.	MAF_USDA=4.098
NC_035101.1	64145801	.	C	G	.	.	MAF_USDA=4.098
NC_035101.1	64145819	.	T	A	.	.	MAF_INRAE=3.797;MAF_USDA=10.417
NC_035101.1	64145821	.	A	G	.	.	MAF_INRAE=3.333;MAF_USDA=4.118
NC_035101.1	64145839	.	G	T	.	.	MAF_INRAE=2.5
NC_035101.1	64145864	.	G	T	.	.	MAF_INRAE=41.772;MAF_USDA=27.647
NC_035101.1	64145873	.	G	A	.	.	MAF_INRAE=2.5
NC_035101.1	64145909	.	T	A	.	.	MAF_INRAE=45.57;MAF_USDA=41.667
NC_035101.1	64145915	.	C	A	.	.	MAF_USDA=5.0
NC_035101.1	64146081	.	C	T	.	.	MAF_USDA=6.557
NC_035101.1	64146122	.	C	T	.	.	MAF_USDA=1.639
NC_035101.1	64146214	.	T	C	.	.	MAF_INRAE=46.203;MAF_USDA=47.059
NC_035101.1	64146258	.	G	A	.	.	MAF_INRAE=6.962;MAF_USDA=4.118
NC_035101.1	64146305	.	G	A	.	.	MAF_INRAE=2.5;MAF_USDA=1.639
NC_035101.1	64146352	.	G	A	.	.	MAF_USDA=2.459
NC_035101.1	64146424	.	G	T	.	.	MAF_INRAE=4.167;MAF_USDA=12.353
NC_035101.1	64146461	.	A	C	.	.	MAF_INRAE=39.241;MAF_USDA=48.235
NC_035101.1	64146496	.	C	T	.	.	MAF_USDA=1.639
NC_035101.1	64146521	.	C	T	.	.	MAF_INRAE=7.595
NC_035101.1	64146583	.	A	T	.	.	MAF_INRAE=46.203
NC_035101.1	64146751	.	A	T	.	.	MAF_INRAE=46.835;MAF_USDA=47.059
NC_035101.1	64146774	.	C	G	.	.	MAF_INRAE=3.797;MAF_USDA=8.824
NC_035101.1	64146792	.	C	T	.	.	MAF_USDA=2.459
NC_035101.1	64146808	.	G	T	.	.	MAF_USDA=1.639
NC_035101.1	64146809	.	A	T	.	.	MAF_INRAE=6.962;MAF_USDA=6.25
NC_035101.1	64146832	.	A	T	.	.	MAF_USDA=2.083
NC_035101.1	64146873	.	C	T	.	.	MAF_INRAE=10.759;MAF_USDA=21.765
NC_035101.1	64146891	.	T	C	.	.	MAF_USDA=7.647
NC_035101.1	64146901	.	A	T	.	.	MAF_INRAE=10.127;MAF_USDA=21.765
NC_035101.1	64146912	.	C	T	.	.	MAF_INRAE=10.127;MAF_USDA=21.765
NC_035101.1	64146920	.	G	A	.	.	MAF_INRAE=7.595
NC_035101.1	64146924	.	G	T	.	.	MAF_USDA=1.639
NC_035101.1	64146926	.	T	A	.	.	MAF_INRAE=10.127;MAF_USDA=30.0
NC_035101.1	64146945	.	G	A	.	.	MAF_INRAE=6.329;MAF_USDA=8.235
NC_035101.1	64146994	.	T	G	.	.	MAF_INRAE=10.127;MAF_USDA=23.529
NC_035101.1	64146995	.	T	A	.	.	MAF_INRAE=8.333;MAF_USDA=23.529
NC_035101.1	64147083	.	T	C	.	.	MAF_INRAE=11.392;MAF_USDA=22.353
NC_035101.1	64147118	.	G	A	.	.	MAF_USDA=6.557
NC_035101.1	64147132	.	T	C	.	.	MAF_USDA=4.918
NC_035101.1	64147187	.	T	G	.	.	MAF_INRAE=10.526;MAF_USDA=8.824
NC_035101.1	64147260	.	G	A	.	.	MAF_INRAE=8.228
NC_035101.1	64147415	.	T	G	.	.	MAF_INRAE=7.595
NC_035101.1	64147436	.	C	T	.	.	MAF_INRAE=4.167;MAF_USDA=11.905
NC_035101.1	64147438	.	C	A	.	.	MAF_INRAE=10.127;MAF_USDA=21.429
NC_035101.1	64147443	.	G	A	.	.	MAF_INRAE=20.886;MAF_USDA=2.5
NC_035101.1	64147456	.	T	C	.	.	MAF_INRAE=8.228;MAF_USDA=28.235
NC_035101.1	64147473	.	A	T	.	.	MAF_USDA=2.083
NC_035101.1	64147569	.	A	G	.	.	MAF_INRAE=7.5;MAF_USDA=6.471
NC_035101.1	64147571	.	T	C	.	.	MAF_USDA=8.197
NC_035101.1	64147593	.	T	G	.	.	MAF_INRAE=10.0;MAF_USDA=30.0
NC_035101.1	64147598	.	A	T	.	.	MAF_USDA=2.459
NC_035101.1	64147751	.	G	A	.	.	MAF_USDA=2.459
NC_035101.1	64147808	.	G	A	.	.	MAF_INRAE=3.797;MAF_USDA=7.647
NC_035101.1	64147917	.	T	G	.	.	MAF_INRAE=18.354;MAF_USDA=48.81
NC_035101.1	64147993	.	C	A	.	.	MAF_USDA=3.279
NC_035101.1	64148007	.	G	A	.	.	MAF_USDA=6.557
NC_035101.1	64148020	.	G	A	.	.	MAF_INRAE=3.797;MAF_USDA=1.765
NC_035101.1	64148102	.	C	A	.	.	MAF_USDA=6.471
NC_035101.1	64148104	.	G	A	.	.	MAF_USDA=18.824
NC_035101.1	64148110	.	T	C	.	.	MAF_INRAE=13.924;MAF_USDA=50.0
NC_035101.1	64148114	.	G	C	.	.	MAF_INRAE=13.333;MAF_USDA=35.417
NC_035101.1	64148165	.	G	T	.	.	MAF_USDA=2.459
NC_035101.1	64148166	.	A	T	.	.	MAF_USDA=2.459
NC_035101.1	64148167	.	A	T	.	.	MAF_USDA=2.459
NC_035101.1	64148170	.	G	A	.	.	MAF_USDA=4.167
NC_035101.1	64148176	.	G	T	.	.	MAF_USDA=2.459
NC_035101.1	64148179	.	G	A	.	.	MAF_USDA=4.167
NC_035101.1	64148213	.	A	G	.	.	MAF_INRAE=11.667;MAF_USDA=35.882
NC_035101.1	64148226	.	T	C	.	.	MAF_INRAE=11.667;MAF_USDA=35.714
NC_035101.1	64148388	.	C	T	.	.	MAF_INRAE=3.333;MAF_USDA=3.529
NC_035101.1	64148412	.	C	A	.	.	MAF_INRAE=12.025
NC_035101.1	64148415	.	T	C	.	.	MAF_USDA=1.639
NC_035101.1	64148422	.	G	T	.	.	MAF_INRAE=8.228
NC_035101.1	64148443	.	G	T	.	.	MAF_USDA=1.639
NC_035101.1	64148491	.	T	G	.	.	MAF_INRAE=3.797;MAF_USDA=8.235
NC_035101.1	64148521	.	C	T	.	.	MAF_INRAE=6.962;MAF_USDA=9.412
NC_035101.1	64148542	.	C	A	.	.	MAF_USDA=1.639
NC_035101.1	64148610	.	C	A	.	.	MAF_USDA=2.459
NC_035101.1	64148627	.	A	G	.	.	MAF_USDA=6.557
NC_035101.1	64148637	.	C	T	.	.	MAF_USDA=8.235
NC_035101.1	64148671	.	G	A	.	.	MAF_INRAE=13.924;MAF_USDA=35.294
NC_035101.1	64148676	.	C	T	.	.	MAF_USDA=6.25
NC_035101.1	64148687	.	G	A	.	.	MAF_USDA=2.083
NC_035101.1	64148698	.	A	G	.	.	MAF_USDA=2.083
NC_035101.1	64148725	.	T	G	.	.	MAF_USDA=5.833
NC_035101.1	64148731	.	G	A	.	.	MAF_INRAE=30.0
NC_035101.1	64148903	.	T	G	.	.	MAF_INRAE=4.167;MAF_USDA=11.765
NC_035101.1	64148912	.	T	C	.	.	MAF_INRAE=6.962;MAF_USDA=25.0
NC_035101.1	64149277	.	T	C	.	.	MAF_INRAE=3.797;MAF_USDA=9.412
NC_035101.1	64149375	.	C	A	.	.	MAF_USDA=6.897
NC_035101.1	64149458	.	G	A	.	.	MAF_INRAE=6.329;MAF_USDA=3.571
NC_035101.1	64149518	.	A	G	.	.	MAF_USDA=16.667
NC_035101.1	64149528	.	G	C	.	.	MAF_USDA=4.167
NC_035101.1	64149548	.	ACACTGCG	ACACTGCA	.	.	MAF_USDA=2.083
NC_035101.1	64149581	.	G	A	.	.	MAF_INRAE=21.519;MAF_USDA=10.833
NC_035101.1	64149618	.	C	T	.	.	MAF_USDA=1.639
NC_035101.1	64149628	.	A	G	.	.	MAF_INRAE=4.167;MAF_USDA=9.412
NC_035101.1	64149715	.	A	C	.	.	MAF_INRAE=22.785;MAF_USDA=45.294
NC_035101.1	64149719	.	T	G	.	.	MAF_INRAE=14.167;MAF_USDA=13.115
NC_035101.1	64149777	.	A	T	.	.	MAF_INRAE=41.139
NC_035101.1	64149862	.	T	C	.	.	MAF_USDA=2.083
NC_035101.1	64149974	.	C	T	.	.	MAF_INRAE=6.962;MAF_USDA=10.119
NC_035101.1	64149982	.	G	A	.	.	MAF_USDA=4.098
NC_035101.1	64150004	.	T	C	.	.	MAF_USDA=11.765
NC_035101.1	64150028	.	C	T	.	.	MAF_INRAE=6.962;MAF_USDA=22.353
NC_035101.1	64150123	.	G	A	.	.	MAF_USDA=10.588
NC_035101.1	64150134	.	T	C	.	.	MAF_INRAE=7.595
NC_035101.1	64150181	.	C	G	.	.	MAF_USDA=2.083
NC_035101.1	64150192	.	C	A	.	.	MAF_USDA=5.294
NC_035101.1	64150216	.	C	A	.	.	MAF_USDA=2.459
NC_035101.1	64150225	.	T	G	.	.	MAF_INRAE=29.114;MAF_USDA=47.059
NC_035101.1	64150259	.	G	A	.	.	MAF_INRAE=7.595
NC_035101.1	64150261	.	A	G	.	.	MAF_INRAE=4.167;MAF_USDA=33.333
NC_035101.1	64150351	.	T	C	.	.	MAF_INRAE=7.595
NC_035101.1	64150457	.	G	T	.	.	MAF_INRAE=20.886;MAF_USDA=15.882
NC_035101.1	64150506	.	C	T	.	.	MAF_USDA=2.459
NC_035101.1	64150521	.	A	C	.	.	MAF_INRAE=3.797;MAF_USDA=2.353
NC_035101.1	64150592	.	A	T	.	.	MAF_INRAE=49.367;MAF_USDA=42.941
NC_035101.1	64150598	.	C	A	.	.	MAF_USDA=3.279
NC_035101.1	64150630	.	G	A	.	.	MAF_INRAE=6.962;MAF_USDA=4.118
NC_035101.1	64150631	.	G	T	.	.	MAF_INRAE=15.789;MAF_USDA=5.738
NC_035101.1	64150819	.	G	C	.	.	MAF_USDA=1.639
NC_035101.1	64150835	.	A	G	.	.	MAF_INRAE=29.747;MAF_USDA=27.647
NC_035101.1	64150836	.	C	T	.	.	MAF_INRAE=6.962;MAF_USDA=4.706
NC_035101.1	64150842	.	G	A	.	.	MAF_INRAE=34.177;MAF_USDA=42.353
NC_035101.1	64150877	.	T	A	.	.	MAF_USDA=1.639
NC_035101.1	64150914	.	C	A	.	.	MAF_USDA=1.639
NC_035101.1	64150964	.	G	C	.	.	MAF_INRAE=24.684;MAF_USDA=21.765
NC_035101.1	64150966	.	A	C	.	.	MAF_USDA=20.0
NC_035101.1	64151025	.	C	T	.	.	MAF_INRAE=3.333;MAF_USDA=11.765
NC_035101.1	64151041	.	G	T	.	.	MAF_USDA=4.167
NC_035101.1	64151126	.	T	G	.	.	MAF_USDA=10.417
NC_035101.1	64151192	.	A	G	.	.	MAF_INRAE=26.582;MAF_USDA=18.824
NC_035101.1	64151220	.	A	G	.	.	MAF_USDA=7.059
NC_035101.1	64151256	.	G	A	.	.	MAF_INRAE=12.025;MAF_USDA=15.882
NC_035101.1	64151278	.	A	T	.	.	MAF_USDA=5.294
NC_035101.1	64151298	.	C	T	.	.	MAF_INRAE=2.5;MAF_USDA=4.118
NC_035101.1	64151305	.	C	T	.	.	MAF_INRAE=3.333;MAF_USDA=11.765
NC_035101.1	64151345	.	G	T	.	.	MAF_USDA=1.639
NC_035101.1	64151412	.	T	G	.	.	MAF_INRAE=8.861;MAF_USDA=12.941
NC_035101.1	64151436	.	G	A	.	.	MAF_USDA=2.459
NC_035101.1	64151450	.	C	A	.	.	MAF_INRAE=6.329;MAF_USDA=3.529
NC_035101.1	64151512	.	A	G	.	.	MAF_INRAE=33.544;MAF_USDA=39.412
NC_035101.1	64151726	.	T	A	.	.	MAF_USDA=4.762
NC_035101.1	64151836	.	T	A	.	.	MAF_INRAE=29.114;MAF_USDA=18.235
NC_035101.1	64151851	.	C	T	.	.	MAF_USDA=3.279
NC_035101.1	64151872	.	G	A	.	.	MAF_INRAE=37.975;MAF_USDA=33.529
NC_035101.1	64151908	.	C	A	.	.	MAF_USDA=4.167
NC_035101.1	64151975	.	C	T	.	.	MAF_INRAE=29.114;MAF_USDA=10.0
NC_035101.1	64151984	.	T	G	.	.	MAF_INRAE=33.544;MAF_USDA=36.747
NC_035101.1	64152003	.	T	G	.	.	MAF_INRAE=47.468;MAF_USDA=44.118
NC_035101.1	64152045	.	A	T	.	.	MAF_USDA=12.712
NC_035101.1	64152132	.	A	G	.	.	MAF_USDA=2.459
NC_035101.1	64152201	.	T	C	.	.	MAF_INRAE=27.215;MAF_USDA=12.353
NC_035101.1	64152247	.	T	C	.	.	MAF_INRAE=3.333;MAF_USDA=23.529
NC_035101.1	64152290	.	T	A	.	.	MAF_INRAE=1.667
NC_035101.1	64152303	.	G	A	.	.	MAF_USDA=4.098
NC_035101.1	64152333	.	G	A	.	.	MAF_INRAE=1.667
NC_035101.1	64152340	.	C	A	.	.	MAF_INRAE=1.667
NC_035101.1	64152344	.	T	A	.	.	MAF_INRAE=1.667
NC_035101.1	64152350	.	G	T	.	.	MAF_INRAE=27.848;MAF_USDA=12.353
NC_035101.1	64152356	.	C	T	.	.	MAF_INRAE=30.833;MAF_USDA=15.882
NC_035101.1	64152359	.	G	A	.	.	MAF_INRAE=30.0;MAF_USDA=15.882
NC_035101.1	64152368	.	A	C	.	.	MAF_INRAE=30.0;MAF_USDA=13.529
NC_035101.1	64152374	.	A	C	.	.	MAF_USDA=4.706
NC_035101.1	64152474	.	C	T	.	.	MAF_USDA=2.459
NC_035101.1	64152507	.	G	T	.	.	MAF_INRAE=3.333;MAF_USDA=11.765
NC_035101.1	64152526	.	G	T	.	.	MAF_INRAE=3.333;MAF_USDA=11.765
NC_035101.1	64152655	.	G	A	.	.	MAF_INRAE=15.823;MAF_USDA=42.941
NC_035101.1	64152673	.	G	A	.	.	MAF_INRAE=46.835;MAF_USDA=42.353
NC_035101.1	64152716	.	A	G	.	.	MAF_INRAE=10.526;MAF_USDA=1.765
NC_035101.1	64152729	.	A	T	.	.	MAF_USDA=7.377
NC_035101.1	64152740	.	A	T	.	.	MAF_INRAE=14.167;MAF_USDA=6.25
NC_035101.1	64152759	.	G	C	.	.	MAF_USDA=5.738
NC_035101.1	64152798	.	C	A	.	.	MAF_INRAE=28.481;MAF_USDA=11.765
NC_035101.1	64152833	.	A	T	.	.	MAF_INRAE=6.667;MAF_USDA=18.824
NC_035101.1	64152843	.	T	C	.	.	MAF_INRAE=3.333;MAF_USDA=18.235
NC_035101.1	64152862	.	T	A	.	.	MAF_INRAE=3.333;MAF_USDA=11.765
NC_035101.1	64152863	.	T	A	.	.	MAF_INRAE=6.667;MAF_USDA=18.824
NC_035101.1	64152882	.	G	A	.	.	MAF_INRAE=6.962;MAF_USDA=7.647
NC_035101.1	64152989	.	A	T	.	.	MAF_USDA=3.529
NC_035101.1	64152994	.	T	G	.	.	MAF_INRAE=3.333;MAF_USDA=16.471
NC_035101.1	64153027	.	G	C	.	.	MAF_USDA=5.738
NC_035101.1	64153038	.	T	C	.	.	MAF_USDA=7.059
NC_035101.1	64153057	.	G	T	.	.	MAF_USDA=10.417
NC_035101.1	64153095	.	A	G	.	.	MAF_INRAE=3.333
NC_035101.1	64153160	.	G	A	.	.	MAF_INRAE=43.038;MAF_USDA=28.235
NC_035101.1	64153165	.	A	C	.	.	MAF_INRAE=4.167;MAF_USDA=17.059
NC_035101.1	64153203	.	C	T	.	.	MAF_INRAE=12.025;MAF_USDA=12.941
NC_035101.1	64153227	.	C	A	.	.	MAF_USDA=3.279
NC_035101.1	64153237	.	T	A	.	.	MAF_USDA=10.417
NC_035101.1	64153240	.	T	G	.	.	MAF_INRAE=6.667
NC_035101.1	64153253	.	C	A	.	.	MAF_INRAE=6.667
NC_035101.1	64153268	.	G	A	.	.	MAF_INRAE=31.013;MAF_USDA=21.176
NC_035101.1	64153274	.	G	A	.	.	MAF_INRAE=6.962
NC_035101.1	64153373	.	A	G	.	.	MAF_INRAE=27.848
NC_035101.1	64153420	.	C	T	.	.	MAF_INRAE=2.5;MAF_USDA=7.647
NC_035101.1	64153473	.	T	C	.	.	MAF_INRAE=20.886;MAF_USDA=4.118
NC_035101.1	64153511	.	C	A	.	.	MAF_INRAE=2.5;MAF_USDA=7.647
NC_035101.1	64153521	.	C	G	.	.	MAF_INRAE=5.696;MAF_USDA=5.738
NC_035101.1	64153533	.	C	A	.	.	MAF_INRAE=6.962;MAF_USDA=3.529
NC_035101.1	64153562	.	A	T	.	.	MAF_INRAE=20.886;MAF_USDA=4.167
NC_035101.1	64153591	.	C	A	.	.	MAF_INRAE=20.253;MAF_USDA=4.118
NC_035101.1	64153615	.	A	G	.	.	MAF_INRAE=42.405;MAF_USDA=35.294
NC_035101.1	64153629	.	A	G	.	.	MAF_USDA=3.529
NC_035101.1	64153638	.	G	C	.	.	MAF_INRAE=2.5;MAF_USDA=7.059
NC_035101.1	64153737	.	G	A	.	.	MAF_USDA=2.353
NC_035101.1	64153753	.	G	A	.	.	MAF_INRAE=20.886;MAF_USDA=4.706
NC_035101.1	64153800	.	G	A	.	.	MAF_INRAE=19.62;MAF_USDA=4.706
NC_035101.1	64153805	.	C	T	.	.	MAF_USDA=1.639
NC_035101.1	64153820	.	G	A	.	.	MAF_INRAE=3.333;MAF_USDA=2.083
NC_035101.1	64153916	.	A	C	.	.	MAF_USDA=4.118
NC_035101.1	64154011	.	A	G	.	.	MAF_INRAE=20.886;MAF_USDA=4.706
NC_035101.1	64154051	.	T	G	.	.	MAF_USDA=1.639
NC_035101.1	64154053	.	C	A	.	.	MAF_INRAE=12.025;MAF_USDA=5.882
NC_035101.1	64154197	.	C	G	.	.	MAF_INRAE=15.823;MAF_USDA=18.235
NC_035101.1	64154263	.	C	T	.	.	MAF_INRAE=20.886;MAF_USDA=4.118
NC_035101.1	64154308	.	C	A	.	.	MAF_USDA=2.459
NC_035101.1	64154342	.	C	A	.	.	MAF_INRAE=5.0
NC_035101.1	64154353	.	A	G	.	.	MAF_INRAE=4.167;MAF_USDA=3.279
NC_035101.1	64154374	.	T	C	.	.	MAF_INRAE=10.833;MAF_USDA=14.706
NC_035101.1	64154375	.	C	T	.	.	MAF_INRAE=10.833;MAF_USDA=12.941
NC_035101.1	64154418	.	G	T	.	.	MAF_INRAE=1.667
NC_035101.1	64154435	.	G	C	.	.	MAF_INRAE=1.667
NC_035101.1	64154530	.	T	G	.	.	MAF_USDA=31.25
NC_035101.1	64154531	.	G	C	.	.	MAF_USDA=10.417
NC_035101.1	64154552	.	C	G	.	.	MAF_INRAE=10.526;MAF_USDA=16.471
NC_035101.1	64154569	.	T	A	.	.	MAF_USDA=2.083
NC_035101.1	64154594	.	C	T	.	.	MAF_INRAE=11.392;MAF_USDA=6.25
NC_035101.1	64154717	.	C	A	.	.	MAF_USDA=1.639
NC_035101.1	64154767	.	G	A	.	.	MAF_INRAE=2.5;MAF_USDA=2.083
NC_035101.1	64154787	.	G	A	.	.	MAF_INRAE=20.253;MAF_USDA=4.118
NC_035101.1	64154837	.	C	T	.	.	MAF_INRAE=15.823;MAF_USDA=17.647
NC_035101.1	64154865	.	C	T	.	.	MAF_INRAE=2.5;MAF_USDA=7.647
NC_035101.1	64154881	.	A	T	.	.	MAF_INRAE=2.5;MAF_USDA=2.083
NC_035101.1	64154891	.	C	T	.	.	MAF_INRAE=4.167;MAF_USDA=11.765
NC_035101.1	64154902	.	G	C	.	.	MAF_USDA=1.639
NC_035101.1	64154974	.	C	A	.	.	MAF_INRAE=20.253;MAF_USDA=4.118
NC_035101.1	64155014	.	G	C	.	.	MAF_INRAE=27.848;MAF_USDA=17.647
NC_035101.1	64155083	.	T	G	.	.	MAF_INRAE=20.253;MAF_USDA=4.118
NC_035101.1	64155138	.	C	T	.	.	MAF_INRAE=2.5;MAF_USDA=7.647
NC_035101.1	64155183	.	C	T	.	.	MAF_USDA=2.459
NC_035101.1	64155208	.	G	T	.	.	MAF_USDA=3.279
NC_035101.1	64155216	.	G	T	.	.	MAF_INRAE=20.886;MAF_USDA=4.118
NC_035101.1	64155221	.	T	G	.	.	MAF_USDA=3.279
NC_035101.1	64155233	.	G	A	.	.	MAF_USDA=3.279
NC_035101.1	64155234	.	G	A	.	.	MAF_USDA=3.279
NC_035101.1	64155251	.	A	G	.	.	MAF_USDA=3.279
NC_035101.1	64155262	.	T	C	.	.	MAF_USDA=3.279
NC_035101.1	64155273	.	A	G	.	.	MAF_INRAE=20.253;MAF_USDA=4.118
NC_035101.1	64155275	.	T	C	.	.	MAF_INRAE=20.0;MAF_USDA=7.059
NC_035101.1	64155365	.	T	G	.	.	MAF_INRAE=20.886;MAF_USDA=4.118
NC_035101.1	64155449	.	C	T	.	.	MAF_INRAE=20.886;MAF_USDA=4.118
NC_035101.1	64155516	.	C	G	.	.	MAF_INRAE=1.667;MAF_USDA=10.656
NC_035101.1	64155563	.	C	T	.	.	MAF_INRAE=2.5;MAF_USDA=7.059
NC_035101.1	64155656	.	C	G	.	.	MAF_INRAE=10.127;MAF_USDA=8.235
NC_035101.1	64155668	.	G	A	.	.	MAF_INRAE=6.962;MAF_USDA=6.25
NC_035101.1	64155728	.	C	T	.	.	MAF_USDA=5.738
NC_035101.1	64155760	.	G	A	.	.	MAF_USDA=5.882
NC_035101.1	64155803	.	G	T	.	.	MAF_USDA=1.639
NC_035101.1	64155883	.	T	G	.	.	MAF_INRAE=17.722;MAF_USDA=30.0
NC_035101.1	64155916	.	T	C	.	.	MAF_INRAE=20.886;MAF_USDA=3.529
NC_035101.1	64156015	.	T	A	.	.	MAF_USDA=5.738
NC_035101.1	64156016	.	C	A	.	.	MAF_INRAE=33.544;MAF_USDA=48.824
NC_035101.1	64156055	.	A	T	.	.	MAF_INRAE=48.734;MAF_USDA=22.941
NC_035101.1	64156083	.	G	A	.	.	MAF_USDA=1.639
NC_035101.1	64156146	.	G	A	.	.	MAF_INRAE=27.848;MAF_USDA=17.059
NC_035101.1	64156175	.	G	A	.	.	MAF_USDA=3.279
NC_035101.1	64156341	.	A	T	.	.	MAF_INRAE=45.57;MAF_USDA=47.647
NC_035101.1	64156355	.	T	G	.	.	MAF_USDA=5.738
NC_035101.1	64156409	.	A	T	.	.	MAF_INRAE=17.722;MAF_USDA=27.647
NC_035101.1	64156528	.	G	C	.	.	MAF_INRAE=17.722;MAF_USDA=27.059
NC_035101.1	64156536	.	C	T	.	.	MAF_INRAE=2.5;MAF_USDA=7.059
NC_035101.1	64156615	.	G	T	.	.	MAF_INRAE=1.667
NC_035101.1	64156651	.	T	C	.	.	MAF_INRAE=20.886;MAF_USDA=4.118
NC_035101.1	64156705	.	T	G	.	.	MAF_INRAE=27.848;MAF_USDA=17.059
NC_035101.1	64156740	.	C	T	.	.	MAF_INRAE=27.848;MAF_USDA=18.824
NC_035101.1	64156744	.	A	G	.	.	MAF_INRAE=14.167;MAF_USDA=17.059
NC_035101.1	64156808	.	T	A	.	.	MAF_USDA=7.059
NC_035101.1	64156810	.	A	C	.	.	MAF_INRAE=49.167;MAF_USDA=20.833
NC_035101.1	64156822	.	G	A	.	.	MAF_INRAE=2.5;MAF_USDA=7.059
NC_035101.1	64156824	.	C	G	.	.	MAF_INRAE=2.5;MAF_USDA=7.059
NC_035101.1	64156833	.	G	A	.	.	MAF_INRAE=3.333;MAF_USDA=11.765
NC_035101.1	64156873	.	C	A	.	.	MAF_INRAE=48.734;MAF_USDA=22.024
NC_035101.1	64156910	.	T	C	.	.	MAF_INRAE=15.823;MAF_USDA=20.0
NC_035101.1	64156928	.	T	C	.	.	MAF_INRAE=48.734;MAF_USDA=22.353
NC_035101.1	64156978	.	T	C	.	.	MAF_INRAE=33.544;MAF_USDA=47.647
NC_035101.1	64156990	.	G	C	.	.	MAF_INRAE=10.127;MAF_USDA=15.882
NC_035101.1	64157017	.	T	G	.	.	MAF_INRAE=33.544;MAF_USDA=47.647
NC_035101.1	64157046	.	A	G	.	.	MAF_INRAE=2.5;MAF_USDA=7.059
NC_035101.1	64157070	.	A	G	.	.	MAF_INRAE=48.734;MAF_USDA=24.118
NC_035101.1	64157091	.	A	G	.	.	MAF_USDA=2.459
NC_035101.1	64157120	.	C	T	.	.	MAF_INRAE=26.582;MAF_USDA=5.294
NC_035101.1	64157147	.	G	A	.	.	MAF_USDA=5.738
NC_035101.1	64157215	.	T	C	.	.	MAF_USDA=4.098
NC_035101.1	64157227	.	C	A	.	.	MAF_INRAE=6.962;MAF_USDA=3.529
NC_035101.1	64157233	.	T	A	.	.	MAF_INRAE=6.962;MAF_USDA=3.529
NC_035101.1	64157238	.	C	T	.	.	MAF_USDA=1.639
NC_035101.1	64157243	.	C	T	.	.	MAF_INRAE=20.253;MAF_USDA=4.118
NC_035101.1	64157262	.	C	T	.	.	MAF_INRAE=27.848;MAF_USDA=20.0
NC_035101.1	64157348	.	A	G	.	.	MAF_USDA=4.706
NC_035101.1	64157446	.	C	T	.	.	MAF_USDA=4.706
NC_035101.1	64157468	.	C	A	.	.	MAF_USDA=1.639
NC_035101.1	64157469	.	A	C	.	.	MAF_INRAE=48.101;MAF_USDA=24.118
NC_035101.1	64157470	.	C	T	.	.	MAF_INRAE=15.823;MAF_USDA=19.412
NC_035101.1	64157501	.	C	T	.	.	MAF_INRAE=48.101;MAF_USDA=22.353
NC_035101.1	64157507	.	G	T	.	.	MAF_INRAE=12.025;MAF_USDA=5.882
NC_035101.1	64157600	.	C	T	.	.	MAF_USDA=1.639
NC_035101.1	64157716	.	A	C	.	.	MAF_USDA=6.557
NC_035101.1	64157742	.	C	T	.	.	MAF_INRAE=50.0;MAF_USDA=22.941
NC_035101.1	64157743	.	G	A	.	.	MAF_USDA=1.639
NC_035101.1	64157777	.	T	A	.	.	MAF_USDA=4.762
NC_035101.1	64157832	.	C	T	.	.	MAF_USDA=4.819
NC_035101.1	64157859	.	C	G	.	.	MAF_USDA=3.39
NC_035101.1	64157878	.	A	C	.	.	MAF_USDA=2.083
NC_035101.1	64157934	.	C	T	.	.	MAF_USDA=3.39
NC_035101.1	64158008	.	C	T	.	.	MAF_USDA=13.415
NC_035101.1	64158009	.	G	A	.	.	MAF_USDA=28.049
NC_035101.1	64158018	.	C	G	.	.	MAF_USDA=23.171
NC_035101.1	64158158	.	G	T	.	.	MAF_USDA=2.542
NC_035101.1	64158189	.	A	C	.	.	MAF_USDA=21.687
NC_035101.1	64159777	.	A	G	.	.	MAF_USDA=43.478
NC_035101.1	64159818	.	T	G	.	.	MAF_INRAE=47.368;MAF_USDA=23.214
NC_035101.1	64159911	.	T	G	.	.	MAF_USDA=3.279
NC_035101.1	64159927	.	C	A	.	.	MAF_INRAE=6.962;MAF_USDA=6.25
NC_035101.1	64159956	.	T	C	.	.	MAF_USDA=4.706
NC_035101.1	64160007	.	C	A	.	.	MAF_USDA=1.639
NC_035101.1	64160039	.	A	T	.	.	MAF_INRAE=21.519;MAF_USDA=4.118
NC_035101.1	64160044	.	C	G	.	.	MAF_INRAE=49.367;MAF_USDA=23.529
NC_035101.1	64160050	.	G	A	.	.	MAF_USDA=6.25
NC_035101.1	64160051	.	G	T	.	.	MAF_INRAE=50.0;MAF_USDA=23.529
NC_035101.1	64160069	.	G	A	.	.	MAF_USDA=5.738
NC_035101.1	64160140	.	G	C	.	.	MAF_INRAE=49.367;MAF_USDA=23.529
NC_035101.1	64160154	.	A	C	.	.	MAF_USDA=1.639
NC_035101.1	64160194	.	C	G	.	.	MAF_USDA=2.459
NC_035101.1	64160221	.	A	T	.	.	MAF_USDA=1.639
NC_035101.1	64160223	.	A	G	.	.	MAF_USDA=1.639
NC_035101.1	64160226	.	C	T	.	.	MAF_USDA=6.25
NC_035101.1	64160236	.	C	T	.	.	MAF_USDA=5.294
NC_035101.1	64160257	.	G	A	.	.	MAF_INRAE=12.025;MAF_USDA=22.024
NC_035101.1	64160281	.	G	A	.	.	MAF_USDA=1.667
NC_035101.1	64160338	.	A	C	.	.	MAF_INRAE=48.734;MAF_USDA=24.118
NC_035101.1	64160372	.	G	A	.	.	MAF_INRAE=27.848;MAF_USDA=19.412
NC_035101.1	64160403	.	T	A	.	.	MAF_INRAE=48.734;MAF_USDA=24.118
NC_035101.1	64160411	.	T	C	.	.	MAF_INRAE=48.734;MAF_USDA=24.118
NC_035101.1	64160412	.	G	A	.	.	MAF_INRAE=20.833;MAF_USDA=4.118
NC_035101.1	64160415	.	G	A	.	.	MAF_INRAE=10.127;MAF_USDA=17.647
NC_035101.1	64160429	.	C	T	.	.	MAF_INRAE=20.886;MAF_USDA=4.118
NC_035101.1	64160454	.	C	A	.	.	MAF_INRAE=20.886;MAF_USDA=4.118
NC_035101.1	64160503	.	T	C	.	.	MAF_INRAE=48.734;MAF_USDA=18.75
NC_035101.1	64160521	.	T	G	.	.	MAF_INRAE=10.127;MAF_USDA=16.471
NC_035101.1	64160541	.	T	A	.	.	MAF_INRAE=20.886;MAF_USDA=4.118
NC_035101.1	64160550	.	G	A	.	.	MAF_INRAE=20.886;MAF_USDA=4.167
NC_035101.1	64160553	.	G	T	.	.	MAF_INRAE=20.833;MAF_USDA=4.118
NC_035101.1	64160579	.	A	T	.	.	MAF_USDA=4.098
NC_035101.1	64160589	.	G	T	.	.	MAF_INRAE=22.785;MAF_USDA=30.588
NC_035101.1	64160611	.	G	A	.	.	MAF_INRAE=49.367;MAF_USDA=24.118
NC_035101.1	64160623	.	C	A	.	.	MAF_INRAE=20.886;MAF_USDA=4.118
NC_035101.1	64160641	.	G	C	.	.	MAF_INRAE=48.734;MAF_USDA=23.529
NC_035101.1	64160726	.	A	C	.	.	MAF_INRAE=20.886;MAF_USDA=4.118
NC_035101.1	64160739	.	T	A	.	.	MAF_INRAE=1.667;MAF_USDA=9.836
NC_035101.1	64160763	.	A	G	.	.	MAF_INRAE=20.886;MAF_USDA=4.118
NC_035101.1	64160772	.	T	C	.	.	MAF_USDA=1.639
NC_035101.1	64160807	.	T	C	.	.	MAF_USDA=1.639
NC_035101.1	64160841	.	A	G	.	.	MAF_INRAE=48.734;MAF_USDA=18.75
NC_035101.1	64160861	.	C	T	.	.	MAF_USDA=1.639
NC_035101.1	64160890	.	A	G	.	.	MAF_USDA=1.639
NC_035101.1	64160902	.	A	G	.	.	MAF_USDA=15.217
NC_035101.1	64160927	.	T	G	.	.	MAF_USDA=4.167
NC_035101.1	64160951	.	C	T	.	.	MAF_INRAE=27.215;MAF_USDA=18.824
NC_035101.1	64160961	.	C	A	.	.	MAF_INRAE=12.025;MAF_USDA=5.882
NC_035101.1	64160995	.	A	T	.	.	MAF_INRAE=48.101;MAF_USDA=22.941
NC_035101.1	64161033	.	C	T	.	.	MAF_INRAE=6.329;MAF_USDA=10.417
NC_035101.1	64161071	.	C	T	.	.	MAF_INRAE=27.215;MAF_USDA=18.824
NC_035101.1	64161078	.	A	C	.	.	MAF_INRAE=22.152;MAF_USDA=26.471
NC_035101.1	64161080	.	A	T	.	.	MAF_INRAE=17.5;MAF_USDA=20.588
NC_035101.1	64161084	.	C	G	.	.	MAF_INRAE=20.833;MAF_USDA=4.098
NC_035101.1	64161085	.	A	C	.	.	MAF_USDA=1.639
NC_035101.1	64161094	.	T	C	.	.	MAF_USDA=6.557
NC_035101.1	64161105	.	G	A	.	.	MAF_INRAE=48.101;MAF_USDA=21.176
NC_035101.1	64161130	.	G	T	.	.	MAF_INRAE=2.5;MAF_USDA=9.016
NC_035101.1	64161160	.	A	G	.	.	MAF_USDA=10.656
NC_035101.1	64161181	.	G	A	.	.	MAF_INRAE=21.519;MAF_USDA=4.118
NC_035101.1	64161215	.	C	T	.	.	MAF_USDA=6.25
NC_035101.1	64161297	.	T	C	.	.	MAF_USDA=11.475
NC_035101.1	64161302	.	A	T	.	.	MAF_INRAE=2.5;MAF_USDA=9.836
NC_035101.1	64161328	.	G	T	.	.	MAF_USDA=8.333
NC_035101.1	64161331	.	A	T	.	.	MAF_USDA=8.197
NC_035101.1	64161347	.	T	G	.	.	MAF_USDA=9.836
NC_035101.1	64161378	.	A	T	.	.	MAF_INRAE=48.101;MAF_USDA=23.529
NC_035101.1	64161410	.	G	T	.	.	MAF_INRAE=12.025;MAF_USDA=5.882
NC_035101.1	64161551	.	C	A	.	.	MAF_INRAE=2.5;MAF_USDA=10.656
NC_035101.1	64161597	.	C	T	.	.	MAF_INRAE=12.025;MAF_USDA=24.706
NC_035101.1	64161610	.	C	A	.	.	MAF_INRAE=3.333;MAF_USDA=11.765
NC_035101.1	64161627	.	T	A	.	.	MAF_INRAE=39.241;MAF_USDA=46.471
NC_035101.1	64161628	.	C	T	.	.	MAF_INRAE=28.333;MAF_USDA=5.294
NC_035101.1	64161664	.	A	G	.	.	MAF_INRAE=20.886;MAF_USDA=4.118
NC_035101.1	64161771	.	A	G	.	.	MAF_USDA=1.639
NC_035101.1	64161819	.	G	A	.	.	MAF_USDA=5.294
NC_035101.1	64161852	.	G	A	.	.	MAF_INRAE=23.418;MAF_USDA=32.353
NC_035101.1	64161914	.	C	A	.	.	MAF_INRAE=10.526;MAF_USDA=2.353
NC_035101.1	64161937	.	G	A	.	.	MAF_INRAE=10.759;MAF_USDA=15.294
NC_035101.1	64162004	.	C	T	.	.	MAF_USDA=2.459
NC_035101.1	64162005	.	G	A	.	.	MAF_USDA=5.294
NC_035101.1	64162125	.	T	C	.	.	MAF_INRAE=48.734;MAF_USDA=23.529
NC_035101.1	64162134	.	A	G	.	.	MAF_INRAE=27.848;MAF_USDA=19.412
NC_035101.1	64162153	.	T	G	.	.	MAF_USDA=7.377
NC_035101.1	64162182	.	C	T	.	.	MAF_INRAE=13.924;MAF_USDA=17.059
NC_035101.1	64162224	.	G	A	.	.	MAF_INRAE=19.62;MAF_USDA=4.118
NC_035101.1	64162247	.	C	T	.	.	MAF_INRAE=11.392;MAF_USDA=6.471
NC_035101.1	64162271	.	G	A	.	.	MAF_USDA=1.639
NC_035101.1	64162348	.	A	G	.	.	MAF_USDA=3.279
NC_035101.1	64162386	.	C	T	.	.	MAF_INRAE=27.848;MAF_USDA=18.235
NC_035101.1	64162388	.	G	A	.	.	MAF_INRAE=49.167;MAF_USDA=22.941
NC_035101.1	64162450	.	A	T	.	.	MAF_INRAE=3.333;MAF_USDA=11.765
NC_035101.1	64162486	.	G	T	.	.	MAF_INRAE=27.215;MAF_USDA=18.824
NC_035101.1	64162551	.	A	C	.	.	MAF_INRAE=2.5;MAF_USDA=10.656
NC_035101.1	64162593	.	T	A	.	.	MAF_INRAE=27.848;MAF_USDA=18.824
NC_035101.1	64162598	.	G	T	.	.	MAF_INRAE=20.886;MAF_USDA=2.459
NC_035101.1	64162604	.	C	A	.	.	MAF_INRAE=39.241;MAF_USDA=46.471
NC_035101.1	64162632	.	C	A	.	.	MAF_INRAE=27.848;MAF_USDA=18.824
NC_035101.1	64162722	.	C	T	.	.	MAF_INRAE=2.5;MAF_USDA=9.016
NC_035101.1	64162748	.	A	C	.	.	MAF_USDA=4.706
NC_035101.1	64162771	.	G	A	.	.	MAF_INRAE=2.5;MAF_USDA=9.016
NC_035101.1	64162808	.	C	T	.	.	MAF_USDA=3.279
NC_035101.1	64162815	.	C	A	.	.	MAF_INRAE=5.263
NC_035101.1	64162869	.	C	T	.	.	MAF_INRAE=23.418;MAF_USDA=30.588
NC_035101.1	64162926	.	A	C	.	.	MAF_INRAE=48.734;MAF_USDA=23.529
NC_035101.1	64163022	.	T	C	.	.	MAF_USDA=1.639
NC_035101.1	64163032	.	G	A	.	.	MAF_INRAE=10.127;MAF_USDA=16.471
NC_035101.1	64163075	.	C	T	.	.	MAF_INRAE=48.734;MAF_USDA=20.0
NC_035101.1	64163091	.	A	C	.	.	MAF_INRAE=27.848;MAF_USDA=14.706
NC_035101.1	64163103	.	G	C	.	.	MAF_INRAE=20.886;MAF_USDA=4.118
NC_035101.1	64163105	.	G	T	.	.	MAF_INRAE=10.127;MAF_USDA=15.294
NC_035101.1	64163165	.	G	T	.	.	MAF_INRAE=15.823;MAF_USDA=19.412
NC_035101.1	64163184	.	A	T	.	.	MAF_INRAE=20.253;MAF_USDA=4.118
NC_035101.1	64163332	.	T	G	.	.	MAF_USDA=2.083
NC_035101.1	64163346	.	T	C	.	.	MAF_USDA=3.279
NC_035101.1	64163402	.	C	T	.	.	MAF_INRAE=14.167;MAF_USDA=6.25
NC_035101.1	64163439	.	C	A	.	.	MAF_INRAE=2.5;MAF_USDA=10.656
NC_035101.1	64163580	.	A	T	.	.	MAF_INRAE=25.949;MAF_USDA=18.235
NC_035101.1	64163607	.	G	A	.	.	MAF_USDA=1.639
NC_035101.1	64163632	.	C	T	.	.	MAF_INRAE=20.886;MAF_USDA=2.941
NC_035101.1	64163651	.	T	C	.	.	MAF_INRAE=2.5;MAF_USDA=12.295
NC_035101.1	64163690	.	G	A	.	.	MAF_USDA=10.656
NC_035101.1	64163885	.	G	A	.	.	MAF_USDA=3.529
NC_035101.1	64163899	.	C	T	.	.	MAF_USDA=1.639
NC_035101.1	64163960	.	T	G	.	.	MAF_INRAE=13.924;MAF_USDA=18.033
NC_035101.1	64164275	.	C	T	.	.	MAF_USDA=4.706
NC_035101.1	64164376	.	T	C	.	.	MAF_USDA=4.167
NC_035101.1	64164393	.	A	C	.	.	MAF_USDA=7.831
NC_035101.1	64164398	.	A	G	.	.	MAF_USDA=7.759
NC_035101.1	64165363	.	G	A	.	.	MAF_USDA=2.083
NC_035101.1	64165410	.	A	C	.	.	MAF_USDA=3.529
NC_035101.1	64165493	.	T	G	.	.	MAF_USDA=4.118
NC_035101.1	64165502	.	T	C	.	.	MAF_INRAE=21.053;MAF_USDA=4.118
NC_035101.1	64165554	.	G	T	.	.	MAF_USDA=15.882
NC_035101.1	64165565	.	G	A	.	.	MAF_USDA=16.471
NC_035101.1	64165567	.	A	G	.	.	MAF_USDA=16.471
NC_035101.1	64165618	.	C	A	.	.	MAF_USDA=4.706
NC_035101.1	64165635	.	G	T	.	.	MAF_USDA=1.639
NC_035101.1	64165773	.	C	T	.	.	MAF_INRAE=5.696;MAF_USDA=4.918
NC_035101.1	64165841	.	A	C	.	.	MAF_INRAE=20.253;MAF_USDA=4.706
NC_035101.1	64165844	.	A	G	.	.	MAF_INRAE=20.0;MAF_USDA=4.118
NC_035101.1	64165869	.	A	C	.	.	MAF_INRAE=12.025;MAF_USDA=5.294
NC_035101.1	64165878	.	T	A	.	.	MAF_INRAE=20.253;MAF_USDA=4.118
NC_035101.1	64165898	.	C	T	.	.	MAF_INRAE=25.949;MAF_USDA=17.647
NC_035101.1	64165922	.	T	A	.	.	MAF_USDA=7.377
NC_035101.1	64165950	.	G	C	.	.	MAF_INRAE=10.526
NC_035101.1	64165979	.	C	T	.	.	MAF_INRAE=27.848
NC_035101.1	64166050	.	C	T	.	.	MAF_USDA=1.639
NC_035101.1	64166068	.	G	T	.	.	MAF_USDA=1.639
NC_035101.1	64166152	.	T	A	.	.	MAF_INRAE=13.291;MAF_USDA=14.118
NC_035101.1	64166164	.	A	G	.	.	MAF_USDA=1.639
NC_035101.1	64166191	.	G	A	.	.	MAF_USDA=1.639
NC_035101.1	64166263	.	C	T	.	.	MAF_INRAE=6.962;MAF_USDA=6.25
NC_035101.1	64166277	.	T	G	.	.	MAF_USDA=2.083
NC_035101.1	64166323	.	A	G	.	.	MAF_INRAE=48.101;MAF_USDA=21.765
NC_035101.1	64166332	.	G	A	.	.	MAF_USDA=5.738
NC_035101.1	64166343	.	G	A	.	.	MAF_USDA=1.639
NC_035101.1	64166603	.	C	A	.	.	MAF_USDA=1.639
NC_035101.1	64166613	.	G	C	.	.	MAF_USDA=5.294
NC_035101.1	64166739	.	T	G	.	.	MAF_INRAE=20.886;MAF_USDA=4.167
NC_035101.1	64166751	.	G	A	.	.	MAF_INRAE=3.333;MAF_USDA=10.588
NC_035101.1	64166766	.	A	T	.	.	MAF_USDA=4.706
NC_035101.1	64166773	.	G	T	.	.	MAF_USDA=4.706
NC_035101.1	64166805	.	T	A	.	.	MAF_INRAE=5.0;MAF_USDA=2.459
NC_035101.1	64166815	.	C	T	.	.	MAF_INRAE=12.025;MAF_USDA=5.882
NC_035101.1	64166889	.	G	A	.	.	MAF_INRAE=27.215;MAF_USDA=18.235
NC_035101.1	64166909	.	C	A	.	.	MAF_INRAE=20.886;MAF_USDA=4.118
NC_035101.1	64167056	.	T	C	.	.	MAF_INRAE=21.519;MAF_USDA=21.176
NC_035101.1	64167219	.	T	C	.	.	MAF_INRAE=21.053;MAF_USDA=4.118
NC_035101.1	64167260	.	A	T	.	.	MAF_USDA=4.167
NC_035101.1	64167261	.	C	T	.	.	MAF_INRAE=2.5;MAF_USDA=3.279
NC_035101.1	64167269	.	G	A	.	.	MAF_INRAE=21.053;MAF_USDA=4.118
NC_035101.1	64167341	.	T	A	.	.	MAF_INRAE=6.962;MAF_USDA=6.25
NC_035101.1	64167454	.	G	T	.	.	MAF_INRAE=12.025;MAF_USDA=5.952
NC_035101.1	64167456	.	A	C	.	.	MAF_INRAE=27.848;MAF_USDA=17.059
NC_035101.1	64167467	.	A	T	.	.	MAF_INRAE=27.848;MAF_USDA=16.667
NC_035101.1	64167536	.	T	C	.	.	MAF_USDA=1.639
NC_035101.1	64167735	.	G	A	.	.	MAF_INRAE=44.937;MAF_USDA=46.471
NC_035101.1	64167760	.	A	G	.	.	MAF_USDA=1.639
NC_035101.1	64167769	.	G	A	.	.	MAF_USDA=1.639
NC_035101.1	64167972	.	G	T	.	.	MAF_USDA=2.941
NC_035101.1	64168044	.	G	T	.	.	MAF_USDA=1.639
NC_035101.1	64168072	.	C	A	.	.	MAF_USDA=5.882
NC_035101.1	64168152	.	G	T	.	.	MAF_INRAE=27.848
NC_035101.1	64168193	.	T	C	.	.	MAF_INRAE=44.304;MAF_USDA=48.235
NC_035101.1	64168278	.	G	A	.	.	MAF_USDA=2.459
NC_035101.1	64168301	.	T	C	.	.	MAF_INRAE=48.734;MAF_USDA=47.647
NC_035101.1	64168333	.	C	G	.	.	MAF_USDA=4.098
NC_035101.1	64168396	.	G	T	.	.	MAF_USDA=1.639
NC_035101.1	64168402	.	A	G	.	.	MAF_INRAE=27.848;MAF_USDA=37.059
NC_035101.1	64168498	.	C	T	.	.	MAF_INRAE=3.333;MAF_USDA=12.941
NC_035101.1	64168588	.	C	A	.	.	MAF_USDA=2.459
NC_035101.1	64168592	.	C	T	.	.	MAF_INRAE=12.025;MAF_USDA=7.059
NC_035101.1	64168635	.	T	A	.	.	MAF_INRAE=37.342;MAF_USDA=37.647
NC_035101.1	64168643	.	C	T	.	.	MAF_INRAE=7.595
NC_035101.1	64168646	.	G	A	.	.	MAF_USDA=2.459
NC_035101.1	64168691	.	G	T	.	.	MAF_INRAE=5.696;MAF_USDA=3.279
NC_035101.1	64168692	.	G	A	.	.	MAF_INRAE=37.342;MAF_USDA=37.059
NC_035101.1	64168694	.	G	T	.	.	MAF_USDA=4.167
NC_035101.1	64168696	.	C	T	.	.	MAF_INRAE=45.0;MAF_USDA=34.118
NC_035101.1	64168709	.	C	T	.	.	MAF_INRAE=6.962;MAF_USDA=6.25
NC_035101.1	64168740	.	G	T	.	.	MAF_USDA=37.059
NC_035101.1	64168755	.	G	A	.	.	MAF_USDA=3.279
NC_035101.1	64168849	.	C	A	.	.	MAF_INRAE=22.152
NC_035101.1	64168865	.	T	G	.	.	MAF_INRAE=26.667
NC_035101.1	64168870	.	T	C	.	.	MAF_INRAE=19.62
NC_035101.1	64168879	.	A	G	.	.	MAF_INRAE=18.354
NC_035101.1	64168951	.	C	T	.	.	MAF_INRAE=1.667
NC_035101.1	64172487	.	T	G	.	.	MAF_USDA=8.333
NC_035101.1	64172489	.	C	A	.	.	MAF_USDA=2.941
NC_035101.1	64172492	.	T	G	.	.	MAF_USDA=8.333
NC_035101.1	64172545	.	C	T	.	.	MAF_USDA=1.639
NC_035101.1	64172587	.	C	A	.	.	MAF_USDA=4.098
NC_035101.1	64172596	.	T	A	.	.	MAF_USDA=15.294
NC_035101.1	64172601	.	G	A	.	.	MAF_USDA=1.639
NC_035101.1	64172630	.	G	T	.	.	MAF_INRAE=8.333
NC_035101.1	64172635	.	C	T	.	.	MAF_INRAE=8.333
NC_035101.1	64172718	.	G	A	.	.	MAF_INRAE=39.873;MAF_USDA=36.471
NC_035101.1	64172747	.	C	T	.	.	MAF_USDA=1.639
NC_035101.1	64172757	.	T	A	.	.	MAF_INRAE=21.519;MAF_USDA=32.353
NC_035101.1	64172773	.	A	C	.	.	MAF_INRAE=21.519;MAF_USDA=29.412
NC_035101.1	64172779	.	A	G	.	.	MAF_INRAE=38.608;MAF_USDA=38.235
NC_035101.1	64172796	.	T	C	.	.	MAF_INRAE=38.608;MAF_USDA=38.235
NC_035101.1	64172825	.	T	G	.	.	MAF_USDA=2.459
NC_035101.1	64172826	.	A	T	.	.	MAF_USDA=4.118
NC_035101.1	64172843	.	C	A	.	.	MAF_INRAE=41.139;MAF_USDA=34.706
NC_035101.1	64172913	.	G	T	.	.	MAF_USDA=1.639
NC_035101.1	64172919	.	T	C	.	.	MAF_USDA=1.639
NC_035101.1	64172933	.	C	T	.	.	MAF_INRAE=10.526;MAF_USDA=2.353
NC_035101.1	64172968	.	A	G	.	.	MAF_INRAE=12.025;MAF_USDA=6.471
NC_035101.1	64172974	.	A	C	.	.	MAF_INRAE=13.924;MAF_USDA=14.706
NC_035101.1	64172976	.	G	A	.	.	MAF_USDA=3.279
NC_035101.1	64173028	.	A	T	.	.	MAF_INRAE=38.608;MAF_USDA=38.235
NC_035101.1	64173033	.	A	C	.	.	MAF_USDA=2.083
NC_035101.1	64173061	.	A	C	.	.	MAF_INRAE=37.975;MAF_USDA=37.647
NC_035101.1	64173127	.	A	G	.	.	MAF_USDA=2.459
NC_035101.1	64173151	.	C	T	.	.	MAF_USDA=1.639
NC_035101.1	64173236	.	T	A	.	.	MAF_INRAE=37.975;MAF_USDA=37.647
NC_035101.1	64173390	.	C	T	.	.	MAF_USDA=1.639
NC_035101.1	64173437	.	T	A	.	.	MAF_INRAE=5.696;MAF_USDA=3.279
NC_035101.1	64173452	.	C	T	.	.	MAF_USDA=2.941
NC_035101.1	64173481	.	T	G	.	.	MAF_INRAE=20.886;MAF_USDA=2.459
NC_035101.1	64173570	.	T	G	.	.	MAF_INRAE=1.667;MAF_USDA=11.475
NC_035101.1	64173596	.	G	A	.	.	MAF_INRAE=42.405;MAF_USDA=35.882
NC_035101.1	64173605	.	G	T	.	.	MAF_USDA=1.639
NC_035101.1	64173609	.	G	T	.	.	MAF_USDA=1.639
NC_035101.1	64173631	.	T	A	.	.	MAF_INRAE=20.253;MAF_USDA=2.459
NC_035101.1	64173677	.	A	C	.	.	MAF_USDA=4.098
NC_035101.1	64173799	.	G	A	.	.	MAF_USDA=2.459
NC_035101.1	64173815	.	A	G	.	.	MAF_USDA=1.639
NC_035101.1	64173916	.	T	A	.	.	MAF_INRAE=37.975;MAF_USDA=37.647
NC_035101.1	64173939	.	A	T	.	.	MAF_USDA=1.639
NC_035101.1	64174020	.	G	T	.	.	MAF_INRAE=50.0;MAF_USDA=31.765
NC_035101.1	64174022	.	A	C	.	.	MAF_INRAE=12.025;MAF_USDA=6.471
NC_035101.1	64174030	.	T	C	.	.	MAF_INRAE=12.025;MAF_USDA=5.294
NC_035101.1	64174119	.	C	T	.	.	MAF_INRAE=41.772;MAF_USDA=35.294
NC_035101.1	64174121	.	C	A	.	.	MAF_USDA=5.294
NC_035101.1	64174242	.	C	A	.	.	MAF_USDA=1.639
NC_035101.1	64174304	.	C	T	.	.	MAF_INRAE=37.975;MAF_USDA=36.471
NC_035101.1	64174407	.	A	G	.	.	MAF_USDA=3.279
NC_035101.1	64174414	.	C	G	.	.	MAF_USDA=1.639
NC_035101.1	64174420	.	C	T	.	.	MAF_USDA=4.918
NC_035101.1	64174448	.	C	T	.	.	MAF_INRAE=20.253;MAF_USDA=2.459
NC_035101.1	64174496	.	C	T	.	.	MAF_INRAE=10.526
NC_035101.1	64174497	.	G	A	.	.	MAF_USDA=1.639
NC_035101.1	64174567	.	C	G	.	.	MAF_INRAE=20.253;MAF_USDA=2.459
NC_035101.1	64174600	.	T	A	.	.	MAF_USDA=1.639
NC_035101.1	64174602	.	T	C	.	.	MAF_USDA=5.738
NC_035101.1	64174715	.	C	A	.	.	MAF_INRAE=38.608;MAF_USDA=37.647
NC_035101.1	64174720	.	C	T	.	.	MAF_INRAE=38.608;MAF_USDA=37.059
NC_035101.1	64174731	.	T	G	.	.	MAF_USDA=2.941
NC_035101.1	64174743	.	C	T	.	.	MAF_USDA=4.118
NC_035101.1	64174771	.	G	A	.	.	MAF_INRAE=19.62;MAF_USDA=1.639
NC_035101.1	64174829	.	C	A	.	.	MAF_INRAE=13.291;MAF_USDA=4.167
NC_035101.1	64174851	.	G	A	.	.	MAF_USDA=6.557
NC_035101.1	64174885	.	G	A	.	.	MAF_USDA=8.333
NC_035101.1	64174892	.	C	G	.	.	MAF_USDA=1.639
NC_035101.1	64175124	.	C	T	.	.	MAF_USDA=8.333
NC_035101.1	64175135	.	T	C	.	.	MAF_USDA=16.667
NC_035101.1	64175137	.	C	A	.	.	MAF_USDA=6.25
NC_035101.1	64175160	.	T	C	.	.	MAF_USDA=16.667
NC_035101.1	64175393	.	T	A	.	.	MAF_INRAE=10.127;MAF_USDA=4.762
NC_035101.1	64175432	.	T	C	.	.	MAF_INRAE=41.139;MAF_USDA=35.119
NC_035101.1	64175473	.	C	A	.	.	MAF_INRAE=10.526;MAF_USDA=2.353
NC_035101.1	64175774	.	G	T	.	.	MAF_INRAE=19.62;MAF_USDA=2.459
NC_035101.1	64175785	.	G	A	.	.	MAF_USDA=2.459
NC_035101.1	64175791	.	C	T	.	.	MAF_INRAE=38.608;MAF_USDA=37.647
NC_035101.1	64175821	.	C	G	.	.	MAF_INRAE=18.987;MAF_USDA=2.459
NC_035101.1	64175870	.	C	A	.	.	MAF_INRAE=27.848;MAF_USDA=11.765
NC_035101.1	64175886	.	T	C	.	.	MAF_INRAE=38.608;MAF_USDA=36.471
NC_035101.1	64176132	.	C	A	.	.	MAF_USDA=2.353
NC_035101.1	64176227	.	A	G	.	.	MAF_INRAE=27.848
NC_035101.1	64176357	.	C	T	.	.	MAF_USDA=1.639
NC_035101.1	64176400	.	T	A	.	.	MAF_USDA=1.639
NC_035101.1	64176436	.	A	T	.	.	MAF_USDA=1.639
NC_035101.1	64176443	.	C	T	.	.	MAF_INRAE=20.253;MAF_USDA=2.459
NC_035101.1	64176526	.	C	A	.	.	MAF_USDA=2.353
NC_035101.1	64176550	.	T	G	.	.	MAF_INRAE=8.861;MAF_USDA=14.118
NC_035101.1	64176610	.	C	T	.	.	MAF_INRAE=37.342;MAF_USDA=37.059
NC_035101.1	64176636	.	C	T	.	.	MAF_INRAE=27.848
NC_035101.1	64176702	.	C	T	.	.	MAF_INRAE=15.823;MAF_USDA=17.059
NC_035101.1	64176762	.	C	T	.	.	MAF_INRAE=10.127;MAF_USDA=8.235
NC_035101.1	64176788	.	C	T	.	.	MAF_INRAE=10.759;MAF_USDA=8.824
NC_035101.1	64176818	.	G	A	.	.	MAF_INRAE=49.367;MAF_USDA=31.176
NC_035101.1	64176837	.	A	C	.	.	MAF_USDA=5.738
NC_035101.1	64176846	.	G	T	.	.	MAF_INRAE=26.582
NC_035101.1	64176862	.	G	T	.	.	MAF_INRAE=12.658;MAF_USDA=6.471
NC_035101.1	64176883	.	A	G	.	.	MAF_INRAE=37.342;MAF_USDA=38.235
NC_035101.1	64176884	.	T	A	.	.	MAF_USDA=1.639
NC_035101.1	64177030	.	A	C	.	.	MAF_INRAE=29.114;MAF_USDA=28.824
NC_035101.1	64177077	.	A	G	.	.	MAF_INRAE=49.367;MAF_USDA=33.529
NC_035101.1	64177089	.	C	T	.	.	MAF_INRAE=12.658;MAF_USDA=4.706
NC_035101.1	64177244	.	C	T	.	.	MAF_USDA=4.118
NC_035101.1	64177316	.	C	A	.	.	MAF_INRAE=29.747;MAF_USDA=27.647
NC_035101.1	64177411	.	C	T	.	.	MAF_USDA=1.639
NC_035101.1	64177507	.	A	G	.	.	MAF_INRAE=48.734;MAF_USDA=34.118
NC_035101.1	64177509	.	G	A	.	.	MAF_INRAE=20.886;MAF_USDA=2.459
NC_035101.1	64177510	.	C	A	.	.	MAF_INRAE=20.833;MAF_USDA=2.459
NC_035101.1	64177526	.	T	C	.	.	MAF_USDA=1.639
NC_035101.1	64177527	.	T	A	.	.	MAF_USDA=1.639
NC_035101.1	64177538	.	G	A	.	.	MAF_INRAE=15.789;MAF_USDA=8.824
NC_035101.1	64177572	.	A	C	.	.	MAF_INRAE=2.5;MAF_USDA=12.295
NC_035101.1	64177626	.	G	A	.	.	MAF_USDA=6.557
NC_035101.1	64177668	.	T	C	.	.	MAF_INRAE=37.975;MAF_USDA=41.176
NC_035101.1	64177753	.	A	G	.	.	MAF_INRAE=12.658;MAF_USDA=5.882
NC_035101.1	64177809	.	C	A	.	.	MAF_INRAE=17.722;MAF_USDA=21.765
NC_035101.1	64177867	.	G	T	.	.	MAF_USDA=2.459
NC_035101.1	64177911	.	G	A	.	.	MAF_USDA=3.529
NC_035101.1	64177915	.	G	A	.	.	MAF_USDA=1.639
NC_035101.1	64177926	.	T	C	.	.	MAF_USDA=1.639
NC_035101.1	64177940	.	A	G	.	.	MAF_USDA=1.639
NC_035101.1	64177961	.	A	G	.	.	MAF_USDA=1.639
NC_035101.1	64177965	.	C	T	.	.	MAF_USDA=6.25
NC_035101.1	64177975	.	C	T	.	.	MAF_INRAE=27.215;MAF_USDA=3.529
NC_035101.1	64178016	.	T	A	.	.	MAF_USDA=1.639
NC_035101.1	64178019	.	T	C	.	.	MAF_USDA=2.941
NC_035101.1	64178055	.	C	T	.	.	MAF_INRAE=37.342;MAF_USDA=41.765
NC_035101.1	64178083	.	C	T	.	.	MAF_USDA=4.098
NC_035101.1	64178215	.	G	A	.	.	MAF_USDA=5.738
NC_035101.1	64178323	.	A	G	.	.	MAF_USDA=2.459
NC_035101.1	64178373	.	C	T	.	.	MAF_USDA=1.639
NC_035101.1	64178374	.	A	G	.	.	MAF_USDA=1.639
NC_035101.1	64178398	.	G	C	.	.	MAF_INRAE=12.025;MAF_USDA=4.118
NC_035101.1	64178519	.	T	C	.	.	MAF_INRAE=20.253;MAF_USDA=2.459
NC_035101.1	64178521	.	T	A	.	.	MAF_USDA=6.557
NC_035101.1	64178552	.	G	A	.	.	MAF_INRAE=27.848;MAF_USDA=4.118
NC_035101.1	64178699	.	C	T	.	.	MAF_INRAE=4.167;MAF_USDA=11.176
NC_035101.1	64178785	.	T	C	.	.	MAF_INRAE=34.81;MAF_USDA=42.941
NC_035101.1	64178803	.	C	T	.	.	MAF_INRAE=12.025;MAF_USDA=6.471
NC_035101.1	64178921	.	C	G	.	.	MAF_INRAE=12.025;MAF_USDA=6.471
NC_035101.1	64178974	.	T	A	.	.	MAF_INRAE=20.253;MAF_USDA=2.459
NC_035101.1	64179001	.	G	C	.	.	MAF_INRAE=39.241;MAF_USDA=37.059
NC_035101.1	64179082	.	C	A	.	.	MAF_INRAE=8.861;MAF_USDA=7.647
NC_035101.1	64179245	.	G	A	.	.	MAF_INRAE=29.747;MAF_USDA=10.588
NC_035101.1	64179250	.	T	G	.	.	MAF_USDA=4.167
NC_035101.1	64179265	.	C	T	.	.	MAF_INRAE=10.759;MAF_USDA=29.412
NC_035101.1	64179368	.	G	T	.	.	MAF_INRAE=48.101;MAF_USDA=43.529
NC_035101.1	64179524	.	G	A	.	.	MAF_USDA=2.459
NC_035101.1	64179535	.	C	A	.	.	MAF_INRAE=22.785;MAF_USDA=7.059
NC_035101.1	64179549	.	T	C	.	.	MAF_USDA=2.459
NC_035101.1	64179613	.	A	C	.	.	MAF_USDA=1.639
NC_035101.1	64179643	.	C	T	.	.	MAF_INRAE=21.519;MAF_USDA=2.459
NC_035101.1	64179684	.	C	T	.	.	MAF_USDA=2.459
NC_035101.1	64179820	.	C	A	.	.	MAF_USDA=1.639
NC_035101.1	64179840	.	C	G	.	.	MAF_USDA=1.639
NC_035101.1	64179845	.	T	G	.	.	MAF_USDA=1.639
NC_035101.1	64179869	.	G	A	.	.	MAF_USDA=1.639
NC_035101.1	64179882	.	G	A	.	.	MAF_USDA=1.639
NC_035101.1	64179883	.	T	G	.	.	MAF_USDA=2.459
NC_035101.1	64179899	.	T	C	.	.	MAF_INRAE=10.759;MAF_USDA=7.059
NC_035101.1	64179934	.	A	G	.	.	MAF_INRAE=20.253;MAF_USDA=2.459
NC_035101.1	64180011	.	C	T	.	.	MAF_USDA=1.639
NC_035101.1	64180028	.	G	T	.	.	MAF_USDA=3.279
NC_035101.1	64180033	.	G	T	.	.	MAF_USDA=1.639
NC_035101.1	64180075	.	A	T	.	.	MAF_INRAE=10.127;MAF_USDA=12.941
NC_035101.1	64180148	.	C	T	.	.	MAF_USDA=1.639
NC_035101.1	64180215	.	C	T	.	.	MAF_USDA=1.639
NC_035101.1	64180226	.	T	C	.	.	MAF_INRAE=24.684;MAF_USDA=38.824
NC_035101.1	64180264	.	G	A	.	.	MAF_INRAE=15.19;MAF_USDA=4.118
NC_035101.1	64180399	.	T	A	.	.	MAF_INRAE=17.722;MAF_USDA=4.118
NC_035101.1	64180455	.	T	C	.	.	MAF_USDA=2.459
NC_035101.1	64180469	.	A	G	.	.	MAF_USDA=1.639
NC_035101.1	64180529	.	T	C	.	.	MAF_INRAE=10.127;MAF_USDA=12.353
NC_035101.1	64180615	.	C	T	.	.	MAF_USDA=4.118
NC_035101.1	64180634	.	C	T	.	.	MAF_INRAE=10.526;MAF_USDA=2.941
NC_035101.1	64180752	.	G	A	.	.	MAF_USDA=1.639
NC_035101.1	64180768	.	C	T	.	.	MAF_USDA=10.656
NC_035101.1	64180910	.	T	C	.	.	MAF_INRAE=10.127;MAF_USDA=31.176
NC_035101.1	64180931	.	A	C	.	.	MAF_INRAE=17.722;MAF_USDA=8.333
NC_035101.1	64181044	.	C	T	.	.	MAF_INRAE=20.886;MAF_USDA=3.279
NC_035101.1	64181057	.	A	G	.	.	MAF_INRAE=17.722;MAF_USDA=5.882
NC_035101.1	64181113	.	C	A	.	.	MAF_USDA=4.167
NC_035101.1	64181161	.	A	C	.	.	MAF_INRAE=9.494;MAF_USDA=31.765
NC_035101.1	64181191	.	A	C	.	.	MAF_INRAE=27.215;MAF_USDA=45.882
NC_035101.1	64181197	.	T	G	.	.	MAF_INRAE=48.101;MAF_USDA=49.412
NC_035101.1	64181214	.	C	T	.	.	MAF_INRAE=3.333;MAF_USDA=4.118
NC_035101.1	64181234	.	A	G	.	.	MAF_USDA=2.459
NC_035101.1	64181255	.	T	A	.	.	MAF_INRAE=7.5;MAF_USDA=37.5
NC_035101.1	64181260	.	T	G	.	.	MAF_USDA=33.333
NC_035101.1	64181261	.	A	G	.	.	MAF_INRAE=7.5;MAF_USDA=27.083
NC_035101.1	64181303	.	G	T	.	.	MAF_INRAE=3.333;MAF_USDA=4.118
NC_035101.1	64181354	.	G	A	.	.	MAF_INRAE=36.709;MAF_USDA=15.882
NC_035101.1	64181357	.	T	C	.	.	MAF_INRAE=1.667;MAF_USDA=2.941
NC_035101.1	64181377	.	G	A	.	.	MAF_USDA=1.639
NC_035101.1	64181420	.	C	T	.	.	MAF_USDA=7.647
NC_035101.1	64181447	.	C	T	.	.	MAF_INRAE=36.842;MAF_USDA=19.412
NC_035101.1	64181487	.	A	G	.	.	MAF_INRAE=6.329;MAF_USDA=31.967
NC_035101.1	64181572	.	T	A	.	.	MAF_INRAE=2.5
NC_035101.1	64181629	.	T	A	.	.	MAF_INRAE=8.861;MAF_USDA=32.353
NC_035101.1	64181651	.	G	A	.	.	MAF_USDA=1.639
NC_035101.1	64181662	.	G	T	.	.	MAF_INRAE=21.519;MAF_USDA=3.279
NC_035101.1	64181680	.	A	C	.	.	MAF_USDA=1.639
NC_035101.1	64181691	.	T	C	.	.	MAF_USDA=31.25
NC_035101.1	64181788	.	A	T	.	.	MAF_INRAE=2.5
NC_035101.1	64181889	.	G	A	.	.	MAF_USDA=15.574
NC_035101.1	64181894	.	A	G	.	.	MAF_USDA=22.951
NC_035101.1	64181897	.	T	G	.	.	MAF_USDA=16.393
NC_035101.1	64182727	.	C	T	.	.	MAF_INRAE=36.842;MAF_USDA=42.353
NC_035101.1	64182778	.	C	T	.	.	MAF_INRAE=5.263;MAF_USDA=7.059
NC_035101.1	64182790	.	A	G	.	.	MAF_USDA=9.836
NC_035101.1	64182858	.	A	G	.	.	MAF_USDA=10.656
NC_035101.1	64183195	.	C	T	.	.	MAF_INRAE=1.667;MAF_USDA=2.941
NC_035101.1	64183286	.	A	C	.	.	MAF_USDA=1.176
NC_035101.1	64183502	.	T	A	.	.	MAF_INRAE=6.329;MAF_USDA=6.25
NC_035101.1	64183503	.	C	T	.	.	MAF_USDA=4.098
NC_035101.1	64183506	.	G	A	.	.	MAF_USDA=3.279
NC_035101.1	64183524	.	A	G	.	.	MAF_USDA=6.471
NC_035101.1	64183544	.	T	C	.	.	MAF_USDA=7.377
NC_035101.1	64183588	.	C	T	.	.	MAF_USDA=6.25
NC_035101.1	64183593	.	C	T	.	.	MAF_USDA=2.083
NC_035101.1	64183615	.	C	A	.	.	MAF_USDA=1.639
NC_035101.1	64183659	.	C	A	.	.	MAF_INRAE=1.667
NC_035101.1	64183661	.	C	T	.	.	MAF_INRAE=1.667
NC_035101.1	64183666	.	G	A	.	.	MAF_USDA=2.5
NC_035101.1	64183686	.	C	T	.	.	MAF_INRAE=47.368;MAF_USDA=37.647
NC_035101.1	64183774	.	C	A	.	.	MAF_INRAE=5.063;MAF_USDA=6.25
NC_035101.1	64183883	.	T	C	.	.	MAF_INRAE=17.722;MAF_USDA=2.459
NC_035101.1	64183894	.	G	A	.	.	MAF_USDA=3.279
NC_035101.1	64183915	.	C	G	.	.	MAF_INRAE=8.861;MAF_USDA=15.574
NC_035101.1	64184074	.	T	G	.	.	MAF_INRAE=6.329;MAF_USDA=27.647
NC_035101.1	64184119	.	A	T	.	.	MAF_INRAE=10.526;MAF_USDA=3.529
NC_035101.1	64184120	.	G	T	.	.	MAF_USDA=3.529
NC_035101.1	64184303	.	C	T	.	.	MAF_USDA=1.639
NC_035101.1	64184319	.	C	A	.	.	MAF_INRAE=7.595
NC_035101.1	64184327	.	T	C	.	.	MAF_INRAE=8.861;MAF_USDA=30.588
NC_035101.1	64184352	.	A	G	.	.	MAF_USDA=6.471
NC_035101.1	64184442	.	T	G	.	.	MAF_USDA=2.459
NC_035101.1	64184489	.	C	T	.	.	MAF_USDA=8.197
NC_035101.1	64184557	.	T	C	.	.	MAF_INRAE=29.747;MAF_USDA=34.118
NC_035101.1	64184642	.	T	G	.	.	MAF_INRAE=20.253;MAF_USDA=2.459
NC_035101.1	64184658	.	G	T	.	.	MAF_INRAE=10.127;MAF_USDA=18.235
NC_035101.1	64184671	.	G	T	.	.	MAF_INRAE=5.696;MAF_USDA=7.059
NC_035101.1	64184722	.	C	A	.	.	MAF_USDA=3.279
NC_035101.1	64184731	.	G	A	.	.	MAF_INRAE=6.329;MAF_USDA=7.059
NC_035101.1	64184758	.	C	A	.	.	MAF_INRAE=31.013;MAF_USDA=42.941
NC_035101.1	64184993	.	G	T	.	.	MAF_INRAE=5.833;MAF_USDA=6.471
NC_035101.1	64185053	.	C	A	.	.	MAF_INRAE=5.833;MAF_USDA=6.471
NC_035101.1	64185103	.	G	A	.	.	MAF_INRAE=8.228;MAF_USDA=4.167
NC_035101.1	64185197	.	C	A	.	.	MAF_USDA=1.176
NC_035101.1	64185285	.	G	A	.	.	MAF_USDA=2.459
NC_035101.1	64185286	.	G	A	.	.	MAF_USDA=2.459
NC_035101.1	64185355	.	G	C	.	.	MAF_INRAE=6.329;MAF_USDA=6.25
NC_035101.1	64185356	.	A	G	.	.	MAF_INRAE=6.667
NC_035101.1	64185459	.	G	A	.	.	MAF_USDA=2.5
NC_035101.1	64185511	.	G	A	.	.	MAF_USDA=1.639
NC_035101.1	64185689	.	C	G	.	.	MAF_USDA=2.459
NC_035101.1	64185740	.	T	C	.	.	MAF_USDA=4.118
NC_035101.1	64185761	.	G	A	.	.	MAF_INRAE=30.38;MAF_USDA=40.588
NC_035101.1	64185817	.	C	T	.	.	MAF_USDA=1.639
NC_035101.1	64185938	.	T	C	.	.	MAF_USDA=4.118
NC_035101.1	64185980	.	C	T	.	.	MAF_USDA=3.279
NC_035101.1	64186036	.	T	C	.	.	MAF_USDA=1.639
NC_035101.1	64186040	.	G	C	.	.	MAF_INRAE=6.962;MAF_USDA=4.706
NC_035101.1	64186047	.	C	A	.	.	MAF_INRAE=6.962
NC_035101.1	64186056	.	T	A	.	.	MAF_INRAE=7.5
NC_035101.1	64186108	.	T	C	.	.	MAF_INRAE=5.833;MAF_USDA=6.471
NC_035101.1	64186184	.	C	G	.	.	MAF_INRAE=5.833;MAF_USDA=6.471
NC_035101.1	64186258	.	A	T	.	.	MAF_INRAE=6.329;MAF_USDA=27.647
NC_035101.1	64186409	.	G	A	.	.	MAF_USDA=4.167
NC_035101.1	64186511	.	G	A	.	.	MAF_USDA=11.475
NC_035101.1	64186521	.	G	A	.	.	MAF_INRAE=6.329;MAF_USDA=36.471
NC_035101.1	64186544	.	T	A	.	.	MAF_INRAE=32.911;MAF_USDA=14.118
NC_035101.1	64186546	.	T	A	.	.	MAF_INRAE=2.5
NC_035101.1	64186563	.	A	T	.	.	MAF_USDA=11.475
NC_035101.1	64186630	.	G	T	.	.	MAF_INRAE=6.329;MAF_USDA=6.25
NC_035101.1	64186669	.	A	G	.	.	MAF_USDA=3.279
NC_035101.1	64186696	.	A	G	.	.	MAF_INRAE=5.063;MAF_USDA=27.647
NC_035101.1	64186701	.	G	A	.	.	MAF_INRAE=20.886;MAF_USDA=3.279
NC_035101.1	64186755	.	C	T	.	.	MAF_INRAE=8.228;MAF_USDA=4.167
NC_035101.1	64186812	.	T	G	.	.	MAF_INRAE=10.526;MAF_USDA=10.0
NC_035101.1	64186851	.	C	T	.	.	MAF_USDA=3.529
NC_035101.1	64186868	.	T	C	.	.	MAF_INRAE=6.329;MAF_USDA=1.639
NC_035101.1	64186874	.	G	T	.	.	MAF_USDA=1.765
NC_035101.1	64186936	.	T	A	.	.	MAF_USDA=1.639
NC_035101.1	64186982	.	C	T	.	.	MAF_USDA=8.333
NC_035101.1	64187112	.	G	T	.	.	MAF_INRAE=6.329;MAF_USDA=29.412
NC_035101.1	64187134	.	C	A	.	.	MAF_USDA=4.118
NC_035101.1	64187139	.	T	C	.	.	MAF_USDA=1.639
NC_035101.1	64187154	.	T	C	.	.	MAF_INRAE=6.329;MAF_USDA=37.5
NC_035101.1	64187275	.	A	G	.	.	MAF_INRAE=6.329;MAF_USDA=37.647
NC_035101.1	64187321	.	G	T	.	.	MAF_USDA=10.656
NC_035101.1	64187380	.	C	T	.	.	MAF_INRAE=10.127;MAF_USDA=13.529
NC_035101.1	64187417	.	C	T	.	.	MAF_INRAE=6.329;MAF_USDA=34.706
NC_035101.1	64187452	.	C	T	.	.	MAF_USDA=3.529
NC_035101.1	64187491	.	C	T	.	.	MAF_USDA=2.459
NC_035101.1	64187496	.	G	T	.	.	MAF_USDA=9.836
NC_035101.1	64187502	.	C	T	.	.	MAF_INRAE=3.333;MAF_USDA=6.471
NC_035101.1	64187605	.	C	T	.	.	MAF_USDA=2.459
NC_035101.1	64187612	.	G	T	.	.	MAF_INRAE=14.557;MAF_USDA=49.412
NC_035101.1	64187624	.	G	C	.	.	MAF_USDA=11.475
NC_035101.1	64187693	.	G	C	.	.	MAF_USDA=2.459
NC_035101.1	64187737	.	A	C	.	.	MAF_USDA=2.459
NC_035101.1	64187781	.	C	T	.	.	MAF_USDA=6.471
NC_035101.1	64187808	.	T	C	.	.	MAF_INRAE=5.696;MAF_USDA=38.095
NC_035101.1	64188013	.	C	G	.	.	MAF_USDA=4.118
NC_035101.1	64188055	.	G	T	.	.	MAF_INRAE=6.329;MAF_USDA=2.941
NC_035101.1	64188070	.	G	A	.	.	MAF_USDA=4.118
NC_035101.1	64188083	.	G	A	.	.	MAF_INRAE=12.025;MAF_USDA=42.353
NC_035101.1	64188095	.	C	A	.	.	MAF_INRAE=5.833;MAF_USDA=6.471
NC_035101.1	64188359	.	A	G	.	.	MAF_INRAE=6.329;MAF_USDA=34.118
NC_035101.1	64188545	.	C	A	.	.	MAF_USDA=12.941
NC_035101.1	64188600	.	C	G	.	.	MAF_INRAE=6.329;MAF_USDA=33.529
NC_035101.1	64188617	.	C	T	.	.	MAF_INRAE=6.329;MAF_USDA=33.529
NC_035101.1	64188636	.	T	G	.	.	MAF_INRAE=44.304;MAF_USDA=21.765
NC_035101.1	64188725	.	T	C	.	.	MAF_USDA=2.459
NC_035101.1	64188761	.	C	A	.	.	MAF_INRAE=6.329;MAF_USDA=6.25
NC_035101.1	64188782	.	G	T	.	.	MAF_USDA=2.353
NC_035101.1	64188845	.	A	C	.	.	MAF_INRAE=5.833;MAF_USDA=7.647
NC_035101.1	64188973	.	T	C	.	.	MAF_INRAE=1.667;MAF_USDA=2.941
NC_035101.1	64189002	.	C	A	.	.	MAF_INRAE=44.937;MAF_USDA=17.059
NC_035101.1	64189024	.	T	C	.	.	MAF_USDA=2.083
NC_035101.1	64189133	.	G	A	.	.	MAF_INRAE=6.329;MAF_USDA=32.941
NC_035101.1	64189150	.	T	C	.	.	MAF_USDA=4.098
NC_035101.1	64189192	.	T	C	.	.	MAF_USDA=2.459
NC_035101.1	64189193	.	T	A	.	.	MAF_USDA=1.639
NC_035101.1	64189202	.	A	C	.	.	MAF_USDA=4.098
NC_035101.1	64189233	.	A	G	.	.	MAF_USDA=3.279
NC_035101.1	64189356	.	A	T	.	.	MAF_INRAE=5.0;MAF_USDA=7.647
NC_035101.1	64189383	.	G	A	.	.	MAF_USDA=3.279
NC_035101.1	64189398	.	C	T	.	.	MAF_USDA=2.459
NC_035101.1	64189449	.	G	A	.	.	MAF_USDA=1.176
NC_035101.1	64189528	.	C	T	.	.	MAF_USDA=2.459
NC_035101.1	64189529	.	G	A	.	.	MAF_USDA=1.639
NC_035101.1	64189623	.	G	A	.	.	MAF_USDA=2.459
NC_035101.1	64189642	.	T	G	.	.	MAF_INRAE=6.329;MAF_USDA=33.529
NC_035101.1	64189746	.	G	T	.	.	MAF_USDA=2.459
NC_035101.1	64189768	.	C	T	.	.	MAF_INRAE=44.304;MAF_USDA=15.882
NC_035101.1	64189927	.	T	A	.	.	MAF_USDA=1.639
NC_035101.1	64189962	.	C	G	.	.	MAF_USDA=6.557
NC_035101.1	64189984	.	C	T	.	.	MAF_USDA=20.0
NC_035101.1	64189987	.	T	G	.	.	MAF_USDA=2.459
NC_035101.1	64190016	.	T	A	.	.	MAF_USDA=3.529
NC_035101.1	64190059	.	G	A	.	.	MAF_USDA=2.083
NC_035101.1	64190070	.	T	C	.	.	MAF_INRAE=24.684;MAF_USDA=39.412
NC_035101.1	64190099	.	C	T	.	.	MAF_INRAE=6.329;MAF_USDA=7.059
NC_035101.1	64190163	.	C	A	.	.	MAF_INRAE=6.329;MAF_USDA=7.647
NC_035101.1	64190173	.	C	T	.	.	MAF_INRAE=18.987;MAF_USDA=31.176
NC_035101.1	64190201	.	C	T	.	.	MAF_INRAE=7.595;MAF_USDA=2.459
NC_035101.1	64190338	.	C	T	.	.	MAF_USDA=10.417
NC_035101.1	64190435	.	C	T	.	.	MAF_USDA=3.529
NC_035101.1	64190479	.	C	T	.	.	MAF_USDA=1.639
NC_035101.1	64190629	.	G	A	.	.	MAF_USDA=4.167
NC_035101.1	64190691	.	G	A	.	.	MAF_INRAE=10.526;MAF_USDA=5.357
NC_035101.1	64190763	.	A	G	.	.	MAF_USDA=2.459
NC_035101.1	64190768	.	G	A	.	.	MAF_USDA=2.459
NC_035101.1	64190791	.	G	T	.	.	MAF_INRAE=10.759;MAF_USDA=12.941
NC_035101.1	64190812	.	T	A	.	.	MAF_USDA=2.353
NC_035101.1	64190871	.	A	C	.	.	MAF_INRAE=33.544;MAF_USDA=20.588
NC_035101.1	64190872	.	A	G	.	.	MAF_INRAE=46.203;MAF_USDA=10.417
NC_035101.1	64190926	.	G	A	.	.	MAF_USDA=4.118
NC_035101.1	64190948	.	A	G	.	.	MAF_INRAE=25.316;MAF_USDA=40.0
NC_035101.1	64191003	.	C	A	.	.	MAF_USDA=2.083
NC_035101.1	64191011	.	C	A	.	.	MAF_INRAE=6.329;MAF_USDA=7.647
NC_035101.1	64191012	.	A	T	.	.	MAF_INRAE=2.5;MAF_USDA=7.059
NC_035101.1	64191025	.	C	T	.	.	MAF_INRAE=44.937;MAF_USDA=17.059
NC_035101.1	64191096	.	C	T	.	.	MAF_INRAE=1.667
NC_035101.1	64191142	.	A	G	.	.	MAF_INRAE=4.167;MAF_USDA=16.667
NC_035101.1	64191143	.	T	C	.	.	MAF_USDA=1.639
NC_035101.1	64191158	.	T	C	.	.	MAF_INRAE=25.316;MAF_USDA=40.588
NC_035101.1	64191257	.	A	G,T	.	.	MAF_INRAE=21.053
NC_035101.1	64191299	.	G	A	.	.	MAF_USDA=2.459
NC_035101.1	64191369	.	A	C	.	.	MAF_USDA=2.459
NC_035101.1	64191385	.	G	A	.	.	MAF_USDA=2.459
NC_035101.1	64191387	.	T	C	.	.	MAF_USDA=2.459
NC_035101.1	64191397	.	C	A	.	.	MAF_USDA=2.083
NC_035101.1	64191452	.	T	C	.	.	MAF_INRAE=20.253
NC_035101.1	64191472	.	C	T	.	.	MAF_INRAE=3.333;MAF_USDA=4.118
NC_035101.1	64191487	.	T	C	.	.	MAF_USDA=2.459
NC_035101.1	64191494	.	G	T	.	.	MAF_USDA=9.836
NC_035101.1	64191517	.	T	A	.	.	MAF_USDA=5.738
NC_035101.1	64191565	.	A	C	.	.	MAF_USDA=2.459
NC_035101.1	64191572	.	A	G	.	.	MAF_USDA=3.279
NC_035101.1	64191634	.	C	T	.	.	MAF_USDA=5.738
NC_035101.1	64191638	.	A	T	.	.	MAF_INRAE=3.333;MAF_USDA=6.471
NC_035101.1	64191640	.	C	G	.	.	MAF_USDA=19.412
NC_035101.1	64191666	.	C	T	.	.	MAF_USDA=2.459
NC_035101.1	64191673	.	C	G	.	.	MAF_USDA=1.639
NC_035101.1	64191738	.	C	G	.	.	MAF_INRAE=7.595;MAF_USDA=1.639
NC_035101.1	64191768	.	G	C	.	.	MAF_INRAE=27.848;MAF_USDA=1.639
NC_035101.1	64191778	.	A	T	.	.	MAF_USDA=2.459
NC_035101.1	64191797	.	T	C	.	.	MAF_USDA=19.412
NC_035101.1	64191819	.	G	T	.	.	MAF_INRAE=6.329;MAF_USDA=7.059
NC_035101.1	64191829	.	T	A	.	.	MAF_INRAE=5.833;MAF_USDA=6.471
NC_035101.1	64191842	.	A	T	.	.	MAF_USDA=2.459
NC_035101.1	64191853	.	A	C	.	.	MAF_USDA=2.459
NC_035101.1	64192003	.	T	A	.	.	MAF_USDA=2.459
NC_035101.1	64192089	.	T	A	.	.	MAF_USDA=2.459
NC_035101.1	64192091	.	A	T	.	.	MAF_USDA=1.639
NC_035101.1	64192214	.	A	G	.	.	MAF_USDA=2.459
NC_035101.1	64192227	.	G	T	.	.	MAF_USDA=2.459
NC_035101.1	64192235	.	G	T	.	.	MAF_INRAE=24.167;MAF_USDA=44.706
NC_035101.1	64192237	.	T	G	.	.	MAF_USDA=4.918
NC_035101.1	64192244	.	C	T	.	.	MAF_INRAE=9.494;MAF_USDA=14.118
NC_035101.1	64192273	.	C	T	.	.	MAF_INRAE=41.667;MAF_USDA=14.118
NC_035101.1	64192274	.	A	G	.	.	MAF_USDA=4.918
NC_035101.1	64192280	.	C	A	.	.	MAF_USDA=6.557
NC_035101.1	64192343	.	C	T	.	.	MAF_USDA=1.639
NC_035101.1	64192345	.	C	A	.	.	MAF_USDA=2.459
NC_035101.1	64192389	.	C	A	.	.	MAF_USDA=6.557
NC_035101.1	64192413	.	A	C	.	.	MAF_INRAE=10.759;MAF_USDA=13.529
NC_035101.1	64192439	.	C	T	.	.	MAF_USDA=1.639
NC_035101.1	64192475	.	C	A	.	.	MAF_USDA=8.197
NC_035101.1	64192493	.	C	G	.	.	MAF_USDA=3.279
NC_035101.1	64192586	.	G	A	.	.	MAF_INRAE=10.526;MAF_USDA=5.882
NC_035101.1	64192603	.	G	A	.	.	MAF_INRAE=5.0
NC_035101.1	64192656	.	C	A	.	.	MAF_INRAE=1.667
NC_035101.1	64192661	.	C	T	.	.	MAF_USDA=2.459
NC_035101.1	64192662	.	G	A	.	.	MAF_USDA=1.639
NC_035101.1	64192670	.	T	G	.	.	MAF_INRAE=5.696;MAF_USDA=7.059
NC_035101.1	64192671	.	C	T	.	.	MAF_INRAE=5.833;MAF_USDA=7.059
NC_035101.1	64192718	.	G	T	.	.	MAF_INRAE=5.833;MAF_USDA=7.059
NC_035101.1	64192758	.	C	A	.	.	MAF_USDA=1.639
NC_035101.1	64192760	.	T	G	.	.	MAF_INRAE=25.316;MAF_USDA=38.824
NC_035101.1	64192813	.	G	A	.	.	MAF_USDA=2.459
NC_035101.1	64192847	.	C	T	.	.	MAF_USDA=4.098
NC_035101.1	64192883	.	G	T	.	.	MAF_INRAE=6.329;MAF_USDA=7.647
NC_035101.1	64192923	.	T	A	.	.	MAF_USDA=7.377
NC_035101.1	64192943	.	C	G	.	.	MAF_USDA=10.588
NC_035101.1	64192944	.	A	G	.	.	MAF_USDA=6.471
NC_035101.1	64192953	.	A	G	.	.	MAF_INRAE=10.526;MAF_USDA=2.353
NC_035101.1	64192964	.	A	T	.	.	MAF_USDA=8.197
NC_035101.1	64192968	.	C	T	.	.	MAF_INRAE=26.582;MAF_USDA=10.588
NC_035101.1	64192978	.	T	C	.	.	MAF_USDA=5.738
NC_035101.1	64193000	.	T	G	.	.	MAF_INRAE=10.127;MAF_USDA=12.353
NC_035101.1	64193013	.	A	C	.	.	MAF_INRAE=25.316;MAF_USDA=40.588
NC_035101.1	64193031	.	A	G	.	.	MAF_INRAE=5.263
NC_035101.1	64193060	.	G	T	.	.	MAF_INRAE=20.253;MAF_USDA=2.459
NC_035101.1	64193080	.	G	T	.	.	MAF_USDA=2.459
NC_035101.1	64193084	.	C	T	.	.	MAF_INRAE=45.0;MAF_USDA=21.176
NC_035101.1	64193111	.	A	G	.	.	MAF_INRAE=26.582;MAF_USDA=36.905
NC_035101.1	64193172	.	G	A	.	.	MAF_INRAE=5.833;MAF_USDA=6.548
NC_035101.1	64193180	.	C	A	.	.	MAF_USDA=4.167
NC_035101.1	64193210	.	T	C	.	.	MAF_USDA=2.5
NC_035101.1	64193233	.	C	T	.	.	MAF_USDA=7.377
NC_035101.1	64193280	.	T	G	.	.	MAF_USDA=3.279
NC_035101.1	64193382	.	T	A	.	.	MAF_USDA=4.098
NC_035101.1	64193408	.	T	C	.	.	MAF_INRAE=19.167
NC_035101.1	64193619	.	C	A	.	.	MAF_USDA=10.417
NC_035101.1	64193626	.	A	T	.	.	MAF_INRAE=25.0;MAF_USDA=33.333
NC_035101.1	64193627	.	A	T	.	.	MAF_USDA=31.25
NC_035101.1	64193628	.	A	T	.	.	MAF_USDA=14.583
NC_035101.1	64193642	.	G	A	.	.	MAF_INRAE=25.0;MAF_USDA=33.333
NC_035101.1	64193651	.	C	A	.	.	MAF_USDA=2.083
NC_035101.1	64193704	.	A	T	.	.	MAF_INRAE=1.667;MAF_USDA=2.353
NC_035101.1	64193775	.	C	A	.	.	MAF_INRAE=45.57;MAF_USDA=14.583
NC_035101.1	64193796	.	C	T	.	.	MAF_INRAE=10.759;MAF_USDA=13.529
NC_035101.1	64193945	.	A	C	.	.	MAF_INRAE=19.62;MAF_USDA=49.412
NC_035101.1	64194012	.	C	T	.	.	MAF_USDA=2.459
NC_035101.1	64194103	.	G	A	.	.	MAF_USDA=1.639
NC_035101.1	64194106	.	C	T	.	.	MAF_INRAE=10.127;MAF_USDA=13.529
NC_035101.1	64194107	.	C	A	.	.	MAF_INRAE=11.667;MAF_USDA=13.529
NC_035101.1	64194197	.	T	A	.	.	MAF_USDA=8.333
NC_035101.1	64194223	.	G	A	.	.	MAF_USDA=3.333
NC_035101.1	64194269	.	T	C	.	.	MAF_INRAE=1.667;MAF_USDA=6.25
NC_035101.1	64194293	.	C	G	.	.	MAF_USDA=10.417
NC_035101.1	64194298	.	C	T	.	.	MAF_INRAE=10.526;MAF_USDA=2.941
NC_035101.1	64194505	.	A	T	.	.	MAF_USDA=10.417
NC_035101.1	64194520	.	G	A	.	.	MAF_USDA=2.083
NC_035101.1	64194554	.	C	T	.	.	MAF_USDA=2.459
NC_035101.1	64194640	.	G	T	.	.	MAF_INRAE=37.342;MAF_USDA=19.412
NC_035101.1	64194684	.	C	G	.	.	MAF_USDA=2.459
NC_035101.1	64194736	.	A	C	.	.	MAF_USDA=3.529
NC_035101.1	64194775	.	T	A	.	.	MAF_USDA=1.639
NC_035101.1	64194781	.	C	A	.	.	MAF_USDA=4.098
NC_035101.1	64194900	.	T	G	.	.	MAF_INRAE=1.667;MAF_USDA=6.25
NC_035101.1	64194949	.	T	C	.	.	MAF_INRAE=2.5
NC_035101.1	64194967	.	A	G	.	.	MAF_USDA=9.836
NC_035101.1	64195017	.	A	T	.	.	MAF_INRAE=10.526;MAF_USDA=2.353
NC_035101.1	64195040	.	C	T	.	.	MAF_INRAE=3.333;MAF_USDA=2.941
NC_035101.1	64195091	.	T	C	.	.	MAF_INRAE=46.835;MAF_USDA=41.765
NC_035101.1	64195109	.	T	G	.	.	MAF_INRAE=46.835;MAF_USDA=41.765
NC_035101.1	64195157	.	A	G	.	.	MAF_INRAE=47.468;MAF_USDA=42.353
NC_035101.1	64195163	.	G	T	.	.	MAF_USDA=2.459
NC_035101.1	64195169	.	A	G	.	.	MAF_INRAE=47.468;MAF_USDA=42.353
NC_035101.1	64195219	.	T	C	.	.	MAF_INRAE=1.667
NC_035101.1	64195312	.	C	A	.	.	MAF_INRAE=6.329
NC_035101.1	64195498	.	A	T	.	.	MAF_USDA=12.5
NC_035101.1	64195606	.	T	G	.	.	MAF_INRAE=18.354;MAF_USDA=15.294
NC_035101.1	64195659	.	G	C	.	.	MAF_INRAE=39.873;MAF_USDA=17.059
NC_035101.1	64195708	.	C	T	.	.	MAF_USDA=2.459
NC_035101.1	64195727	.	T	C	.	.	MAF_USDA=1.765
NC_035101.1	64195825	.	G	C	.	.	MAF_INRAE=1.667;MAF_USDA=2.353
NC_035101.1	64195885	.	C	T	.	.	MAF_INRAE=39.241;MAF_USDA=33.529
NC_035101.1	64195909	.	T	G	.	.	MAF_INRAE=12.025;MAF_USDA=27.647
NC_035101.1	64195955	.	G	A	.	.	MAF_INRAE=6.329;MAF_USDA=6.25
NC_035101.1	64195968	.	A	G	.	.	MAF_INRAE=42.405;MAF_USDA=36.471
NC_035101.1	64196048	.	G	T	.	.	MAF_USDA=10.656
NC_035101.1	64196092	.	C	G	.	.	MAF_USDA=3.279
NC_035101.1	64196094	.	G	A	.	.	MAF_INRAE=6.329;MAF_USDA=6.25
NC_035101.1	64196114	.	T	C	.	.	MAF_INRAE=38.608;MAF_USDA=39.412
NC_035101.1	64196123	.	G	A	.	.	MAF_USDA=5.294
NC_035101.1	64196243	.	G	C	.	.	MAF_USDA=1.639
NC_035101.1	64196257	.	T	C	.	.	MAF_INRAE=47.468;MAF_USDA=41.176
NC_035101.1	64196273	.	C	T	.	.	MAF_USDA=2.083
NC_035101.1	64196354	.	T	G	.	.	MAF_USDA=2.083
NC_035101.1	64196362	.	C	G	.	.	MAF_USDA=1.639
NC_035101.1	64196364	.	C	T	.	.	MAF_INRAE=17.722;MAF_USDA=14.118
NC_035101.1	64196381	.	A	C	.	.	MAF_USDA=3.529
NC_035101.1	64196409	.	G	A	.	.	MAF_USDA=35.417
NC_035101.1	64196479	.	C	G	.	.	MAF_INRAE=20.886;MAF_USDA=4.918
NC_035101.1	64196595	.	T	A	.	.	MAF_INRAE=18.354;MAF_USDA=15.294
NC_035101.1	64196688	.	C	A	.	.	MAF_USDA=3.279
NC_035101.1	64196793	.	C	T	.	.	MAF_USDA=3.279
NC_035101.1	64196868	.	G	T	.	.	MAF_USDA=10.417
NC_035101.1	64196890	.	C	T	.	.	MAF_INRAE=8.861;MAF_USDA=17.059
NC_035101.1	64196938	.	C	A	.	.	MAF_USDA=1.639
NC_035101.1	64196994	.	G	A	.	.	MAF_INRAE=10.526;MAF_USDA=4.706
NC_035101.1	64197006	.	G	T	.	.	MAF_INRAE=2.5
NC_035101.1	64197045	.	A	C	.	.	MAF_USDA=8.824
NC_035101.1	64197082	.	C	A	.	.	MAF_USDA=3.279
NC_035101.1	64197083	.	A	G	.	.	MAF_USDA=1.639
NC_035101.1	64197210	.	T	G	.	.	MAF_USDA=5.882
NC_035101.1	64197354	.	C	T	.	.	MAF_INRAE=27.215
NC_035101.1	64197402	.	C	T	.	.	MAF_USDA=2.083
NC_035101.1	64197489	.	T	C	.	.	MAF_USDA=3.279
NC_035101.1	64197644	.	G	T	.	.	MAF_INRAE=38.333;MAF_USDA=42.262
NC_035101.1	64197768	.	G	T	.	.	MAF_INRAE=10.526;MAF_USDA=13.529
NC_035101.1	64197776	.	T	G	.	.	MAF_INRAE=20.833;MAF_USDA=13.529
NC_035101.1	64197798	.	C	T	.	.	MAF_USDA=1.639
NC_035101.1	64197803	.	G	T	.	.	MAF_USDA=4.167
NC_035101.1	64197829	.	C	G	.	.	MAF_INRAE=31.013;MAF_USDA=44.706
NC_035101.1	64197856	.	G	A	.	.	MAF_USDA=8.197
NC_035101.1	64197994	.	G	A	.	.	MAF_USDA=5.882
NC_035101.1	64198099	.	A	T	.	.	MAF_USDA=7.377
NC_035101.1	64198130	.	C	T	.	.	MAF_INRAE=6.962;MAF_USDA=10.588
NC_035101.1	64198172	.	A	T	.	.	MAF_USDA=3.529
NC_035101.1	64198179	.	C	T	.	.	MAF_USDA=3.279
NC_035101.1	64198202	.	G	T	.	.	MAF_INRAE=9.167;MAF_USDA=2.459
NC_035101.1	64198237	.	G	A	.	.	MAF_USDA=10.417
NC_035101.1	64198238	.	C	A,T	.	.	MAF_INRAE=9.167;MAF_USDA=10.417
NC_035101.1	64198240	.	C	T	.	.	MAF_USDA=10.417
NC_035101.1	64198241	.	C	A	.	.	MAF_USDA=10.417
NC_035101.1	64198540	.	T	C	.	.	MAF_INRAE=31.013;MAF_USDA=12.941
NC_035101.1	64198585	.	A	C	.	.	MAF_USDA=1.639
NC_035101.1	64198717	.	G	A	.	.	MAF_USDA=4.098
NC_035101.1	64199252	.	A	G	.	.	MAF_USDA=43.75
NC_035101.1	64199308	.	C	G	.	.	MAF_INRAE=47.368;MAF_USDA=21.176
NC_035101.1	64199329	.	A	C	.	.	MAF_USDA=1.765
NC_035101.1	64199341	.	G	A	.	.	MAF_USDA=1.639
NC_035101.1	64199355	.	G	T	.	.	MAF_INRAE=10.526
NC_035101.1	64199396	.	G	T	.	.	MAF_INRAE=47.368;MAF_USDA=29.412
NC_035101.1	64199398	.	A	C	.	.	MAF_USDA=30.0
NC_035101.1	64199411	.	G	T	.	.	MAF_USDA=15.882
NC_035101.1	64199469	.	T	G	.	.	MAF_USDA=18.824
NC_035101.1	64199496	.	A	C	.	.	MAF_USDA=20.833
NC_035101.1	64199704	.	G	T	.	.	MAF_USDA=25.0
NC_035101.1	64199716	.	T	C	.	.	MAF_USDA=6.25
NC_035101.1	64199731	.	A	C	.	.	MAF_USDA=14.583
NC_035101.1	64199751	.	T	G	.	.	MAF_USDA=29.167
NC_035101.1	64199753	.	C	G	.	.	MAF_USDA=4.167
NC_035101.1	64199763	.	T	C	.	.	MAF_USDA=13.095
NC_035101.1	64199778	.	C	A	.	.	MAF_USDA=4.918
NC_035101.1	64199831	.	A	G	.	.	MAF_INRAE=1.667;MAF_USDA=4.167
NC_035101.1	64199925	.	G	A	.	.	MAF_USDA=1.639
NC_035101.1	64199935	.	A	G	.	.	MAF_INRAE=2.5;MAF_USDA=2.083
NC_035101.1	64199941	.	T	G	.	.	MAF_USDA=8.197
NC_035101.1	64199969	.	A	T	.	.	MAF_INRAE=3.797;MAF_USDA=6.471
NC_035101.1	64200088	.	G	T	.	.	MAF_USDA=1.724
NC_035101.1	64200114	.	T	C	.	.	MAF_USDA=4.268
NC_035101.1	64200127	.	T	A	.	.	MAF_USDA=12.931
NC_035101.1	64200150	.	A	C	.	.	MAF_USDA=1.724
NC_035101.1	64200156	.	CCAAAAATATAGTC	CCAAAAATATAGTA	.	.	MAF_USDA=16.667
NC_035101.1	64200261	.	A	C	.	.	MAF_USDA=4.31
NC_035101.1	64200262	.	C	G	.	.	MAF_USDA=1.724
NC_035101.1	64200263	.	A	T	.	.	MAF_USDA=43.293
NC_035101.1	64200522	.	T	A	.	.	MAF_INRAE=50.0;MAF_USDA=44.706
NC_035101.1	64200523	.	C	T	.	.	MAF_INRAE=49.167;MAF_USDA=44.706
NC_035101.1	64200543	.	T	C	.	.	MAF_INRAE=39.241;MAF_USDA=18.824
NC_035101.1	64200562	.	G	A	.	.	MAF_USDA=7.377
NC_035101.1	64200581	.	C	A	.	.	MAF_USDA=2.083
NC_035101.1	64200699	.	A	T	.	.	MAF_INRAE=49.367;MAF_USDA=45.294
NC_035101.1	64200717	.	G	A	.	.	MAF_USDA=1.639
NC_035101.1	64200788	.	C	A	.	.	MAF_INRAE=33.544;MAF_USDA=12.941
NC_035101.1	64200847	.	C	A	.	.	MAF_INRAE=49.367;MAF_USDA=45.882
NC_035101.1	64200883	.	G	C	.	.	MAF_INRAE=5.0;MAF_USDA=6.471
NC_035101.1	64200891	.	C	A	.	.	MAF_USDA=8.197
NC_035101.1	64200916	.	C	A	.	.	MAF_INRAE=38.608;MAF_USDA=7.377
NC_035101.1	64201001	.	G	T	.	.	MAF_USDA=3.279
NC_035101.1	64201091	.	A	T	.	.	MAF_USDA=1.639
NC_035101.1	64201144	.	C	G	.	.	MAF_INRAE=9.167;MAF_USDA=10.833
NC_035101.1	64201182	.	A	C	.	.	MAF_INRAE=49.367;MAF_USDA=44.118
NC_035101.1	64201239	.	G	A	.	.	MAF_USDA=1.639
NC_035101.1	64201247	.	G	A	.	.	MAF_INRAE=9.167;MAF_USDA=11.475
NC_035101.1	64201255	.	C	T	.	.	MAF_INRAE=10.526;MAF_USDA=2.353
NC_035101.1	64201266	.	A	C	.	.	MAF_INRAE=10.526;MAF_USDA=4.706
NC_035101.1	64201384	.	A	C	.	.	MAF_USDA=8.197
NC_035101.1	64201436	.	G	T	.	.	MAF_USDA=1.639
NC_035101.1	64201640	.	C	A	.	.	MAF_USDA=12.5
NC_035101.1	64201721	.	C	A	.	.	MAF_USDA=37.5
NC_035101.1	64202103	.	T	G	.	.	MAF_INRAE=28.947;MAF_USDA=33.333
NC_035101.1	64202337	.	C	T	.	.	MAF_INRAE=10.759
NC_035101.1	64202364	.	C	G	.	.	MAF_INRAE=3.797;MAF_USDA=10.417
NC_035101.1	64202447	.	A	G	.	.	MAF_USDA=1.639
NC_035101.1	64202451	.	T	C	.	.	MAF_USDA=14.754
NC_035101.1	64202487	.	A	T	.	.	MAF_USDA=4.167
NC_035101.1	64202495	.	A	G	.	.	MAF_INRAE=5.833;MAF_USDA=5.882
NC_035101.1	64202598	.	G	T	.	.	MAF_USDA=4.167
NC_035101.1	64202607	.	G	T	.	.	MAF_INRAE=3.333;MAF_USDA=4.118
NC_035101.1	64202617	.	A	G	.	.	MAF_USDA=1.639
NC_035101.1	64202781	.	G	A	.	.	MAF_USDA=9.167
NC_035101.1	64202883	.	G	A	.	.	MAF_USDA=10.0
NC_035101.1	64202943	.	A	C	.	.	MAF_USDA=7.377
NC_035101.1	64202959	.	T	C	.	.	MAF_USDA=1.639
NC_035101.1	64202977	.	C	T	.	.	MAF_INRAE=3.333;MAF_USDA=8.333
NC_035101.1	64202989	.	A	C	.	.	MAF_INRAE=50.0
NC_035101.1	64202996	.	T	A	.	.	MAF_INRAE=7.595;MAF_USDA=14.706
NC_035101.1	64203051	.	C	T	.	.	MAF_USDA=2.459
NC_035101.1	64203058	.	C	T	.	.	MAF_USDA=4.098
NC_035101.1	64203059	.	G	A	.	.	MAF_USDA=1.639
NC_035101.1	64203097	.	A	T	.	.	MAF_INRAE=1.667
NC_035101.1	64203163	.	G	T	.	.	MAF_INRAE=49.367;MAF_USDA=40.0
NC_035101.1	64203197	.	G	A	.	.	MAF_INRAE=31.579;MAF_USDA=12.941
NC_035101.1	64203221	.	C	A	.	.	MAF_USDA=40.588
NC_035101.1	64203222	.	C	A	.	.	MAF_USDA=40.588
NC_035101.1	64203223	.	A	T	.	.	MAF_USDA=8.235
NC_035101.1	64203224	.	C	T	.	.	MAF_USDA=8.235
NC_035101.1	64203269	.	A	C	.	.	MAF_USDA=3.279
NC_035101.1	64203270	.	C	T	.	.	MAF_USDA=4.098
NC_035101.1	64203281	.	G	A	.	.	MAF_INRAE=6.962;MAF_USDA=15.294
NC_035101.1	64203315	.	T	C	.	.	MAF_INRAE=50.0;MAF_USDA=40.588
NC_035101.1	64203367	.	C	T	.	.	MAF_USDA=3.279
NC_035101.1	64203435	.	C	A	.	.	MAF_USDA=2.5
NC_035101.1	64203472	.	G	C	.	.	MAF_USDA=1.639
NC_035101.1	64203487	.	G	C	.	.	MAF_USDA=47.917
NC_035101.1	64203566	.	G	A	.	.	MAF_INRAE=3.333;MAF_USDA=10.417
NC_035101.1	64203735	.	C	T	.	.	MAF_USDA=1.695
NC_035101.1	64203746	.	C	G	.	.	MAF_USDA=1.724
NC_035101.1	64203750	.	A	G	.	.	MAF_USDA=12.069
NC_035101.1	64203929	.	T	A	.	.	MAF_USDA=3.279
NC_035101.1	64204054	.	G	A	.	.	MAF_INRAE=39.241;MAF_USDA=9.412
NC_035101.1	64204071	.	G	A	.	.	MAF_INRAE=3.333;MAF_USDA=4.118
NC_035101.1	64204209	.	A	C	.	.	MAF_INRAE=49.367;MAF_USDA=40.588
NC_035101.1	64204261	.	C	T	.	.	MAF_USDA=1.639
NC_035101.1	64204343	.	T	G	.	.	MAF_USDA=11.475
NC_035101.1	64204353	.	A	G	.	.	MAF_INRAE=50.0;MAF_USDA=40.588
NC_035101.1	64204476	.	T	C	.	.	MAF_INRAE=49.367;MAF_USDA=41.176
NC_035101.1	64204588	.	G	A	.	.	MAF_USDA=2.459
NC_035101.1	64204665	.	G	C	.	.	MAF_USDA=11.475
NC_035101.1	64204692	.	G	T	.	.	MAF_INRAE=3.333;MAF_USDA=4.118
NC_035101.1	64204727	.	A	G	.	.	MAF_USDA=1.639
NC_035101.1	64204761	.	T	G	.	.	MAF_INRAE=5.833;MAF_USDA=6.471
NC_035101.1	64204804	.	G	A	.	.	MAF_USDA=1.639
NC_035101.1	64204854	.	G	T	.	.	MAF_USDA=2.459
NC_035101.1	64204897	.	G	A	.	.	MAF_USDA=1.639
NC_035101.1	64204902	.	C	A	.	.	MAF_USDA=8.824
NC_035101.1	64204978	.	T	G	.	.	MAF_USDA=4.167
NC_035101.1	64205050	.	G	A	.	.	MAF_INRAE=19.167;MAF_USDA=2.941
NC_035101.1	64205054	.	G	A	.	.	MAF_INRAE=19.167;MAF_USDA=3.529
NC_035101.1	64205114	.	G	A	.	.	MAF_INRAE=6.962;MAF_USDA=18.902
NC_035101.1	64205166	.	G	A	.	.	MAF_USDA=1.639
NC_035101.1	64205193	.	G	A	.	.	MAF_USDA=4.118
NC_035101.1	64205218	.	A	C	.	.	MAF_USDA=8.197
NC_035101.1	64205225	.	G	T	.	.	MAF_INRAE=33.544;MAF_USDA=18.235
NC_035101.1	64205228	.	G	A	.	.	MAF_INRAE=47.368
NC_035101.1	64205270	.	A	G	.	.	MAF_INRAE=9.167
NC_035101.1	64205317	.	G	A	.	.	MAF_USDA=1.639
NC_035101.1	64205319	.	G	A	.	.	MAF_INRAE=10.0;MAF_USDA=18.852
NC_035101.1	64205352	.	G	A	.	.	MAF_USDA=13.934
NC_035101.1	64205358	.	G	A	.	.	MAF_USDA=7.647
NC_035101.1	64205465	.	T	G	.	.	MAF_USDA=1.639
NC_035101.1	64205510	.	G	A	.	.	MAF_INRAE=49.367;MAF_USDA=40.588
NC_035101.1	64205536	.	C	T	.	.	MAF_USDA=3.529
NC_035101.1	64205561	.	G	T	.	.	MAF_USDA=1.667
NC_035101.1	64205574	.	T	G	.	.	MAF_USDA=6.25
NC_035101.1	64205596	.	T	C	.	.	MAF_USDA=3.659
NC_035101.1	64206064	.	T	G	.	.	MAF_INRAE=10.526;MAF_USDA=8.824
NC_035101.1	64206218	.	A	G	.	.	MAF_USDA=4.167
NC_035101.1	64206256	.	C	A	.	.	MAF_INRAE=49.367;MAF_USDA=37.5
NC_035101.1	64206259	.	G	T	.	.	MAF_INRAE=50.0;MAF_USDA=37.5
NC_035101.1	64206388	.	G	T	.	.	MAF_INRAE=37.975;MAF_USDA=32.353
NC_035101.1	64206392	.	A	G	.	.	MAF_USDA=7.377
NC_035101.1	64206431	.	T	A	.	.	MAF_INRAE=6.962;MAF_USDA=9.412
NC_035101.1	64206493	.	A	T	.	.	MAF_USDA=1.639
NC_035101.1	64206573	.	C	T	.	.	MAF_USDA=4.098
NC_035101.1	64206638	.	T	A	.	.	MAF_USDA=2.459
NC_035101.1	64206770	.	C	T	.	.	MAF_USDA=2.459
NC_035101.1	64206837	.	A	G	.	.	MAF_USDA=4.167
NC_035101.1	64206856	.	G	A	.	.	MAF_INRAE=3.797;MAF_USDA=10.0
NC_035101.1	64206906	.	T	A	.	.	MAF_USDA=4.118
NC_035101.1	64206942	.	C	T	.	.	MAF_INRAE=49.367;MAF_USDA=40.0
NC_035101.1	64206981	.	C	T	.	.	MAF_USDA=1.639
NC_035101.1	64207054	.	C	T	.	.	MAF_USDA=8.824
NC_035101.1	64207066	.	G	C	.	.	MAF_INRAE=37.342;MAF_USDA=4.098
NC_035101.1	64207097	.	A	C	.	.	MAF_USDA=1.639
NC_035101.1	64207163	.	A	T	.	.	MAF_INRAE=50.0;MAF_USDA=38.824
NC_035101.1	64207238	.	G	T	.	.	MAF_INRAE=3.797;MAF_USDA=10.0
NC_035101.1	64207349	.	T	C	.	.	MAF_INRAE=3.333;MAF_USDA=4.118
NC_035101.1	64207355	.	C	T	.	.	MAF_INRAE=1.667
NC_035101.1	64207359	.	C	G	.	.	MAF_INRAE=1.667
NC_035101.1	64207362	.	A	G	.	.	MAF_INRAE=1.667
NC_035101.1	64207590	.	C	G	.	.	MAF_USDA=1.639
NC_035101.1	64207591	.	G	T	.	.	MAF_INRAE=11.392;MAF_USDA=21.176
NC_035101.1	64207696	.	G	T	.	.	MAF_USDA=1.639
NC_035101.1	64207701	.	C	A	.	.	MAF_USDA=1.639
NC_035101.1	64207763	.	T	C	.	.	MAF_INRAE=3.333;MAF_USDA=3.529
NC_035101.1	64207832	.	T	A	.	.	MAF_USDA=7.377
NC_035101.1	64207833	.	C	T	.	.	MAF_USDA=7.377
NC_035101.1	64207834	.	T	C	.	.	MAF_USDA=8.197
NC_035101.1	64207837	.	G	T	.	.	MAF_INRAE=29.747;MAF_USDA=11.176
NC_035101.1	64207888	.	T	A	.	.	MAF_INRAE=15.19;MAF_USDA=25.0
NC_035101.1	64207931	.	T	C	.	.	MAF_USDA=1.639
NC_035101.1	64208034	.	T	A	.	.	MAF_INRAE=39.241;MAF_USDA=8.824
NC_035101.1	64208072	.	T	C	.	.	MAF_USDA=14.754
NC_035101.1	64208090	.	C	T	.	.	MAF_USDA=2.459
NC_035101.1	64208091	.	A	G	.	.	MAF_INRAE=15.19;MAF_USDA=48.235
NC_035101.1	64208619	.	T	C	.	.	MAF_USDA=3.529
NC_035101.1	64208647	.	A	G	.	.	MAF_INRAE=30.38;MAF_USDA=12.941
NC_035101.1	64208650	.	A	C	.	.	MAF_USDA=1.639
NC_035101.1	64208731	.	C	A	.	.	MAF_INRAE=15.823;MAF_USDA=44.118
NC_035101.1	64208749	.	C	A	.	.	MAF_INRAE=3.797;MAF_USDA=8.824
NC_035101.1	64208752	.	G	A	.	.	MAF_USDA=1.639
NC_035101.1	64208793	.	A	C	.	.	MAF_INRAE=11.392;MAF_USDA=21.176
NC_035101.1	64208806	.	G	T	.	.	MAF_INRAE=10.0;MAF_USDA=18.852
NC_035101.1	64208807	.	G	T	.	.	MAF_INRAE=10.0;MAF_USDA=18.852
NC_035101.1	64208886	.	T	C	.	.	MAF_USDA=1.639
NC_035101.1	64208926	.	T	G	.	.	MAF_USDA=3.529
NC_035101.1	64209010	.	G	T	.	.	MAF_INRAE=1.667
NC_035101.1	64209032	.	G	A	.	.	MAF_INRAE=9.167;MAF_USDA=9.836
NC_035101.1	64209039	.	A	G	.	.	MAF_INRAE=1.667
NC_035101.1	64209044	.	G	A	.	.	MAF_INRAE=1.667
NC_035101.1	64209093	.	G	A	.	.	MAF_USDA=12.295
NC_035101.1	64209238	.	A	T	.	.	MAF_USDA=2.459
NC_035101.1	64209255	.	G	A	.	.	MAF_INRAE=10.0;MAF_USDA=15.574
NC_035101.1	64209274	.	A	G	.	.	MAF_INRAE=1.667
NC_035101.1	64209285	.	T	G	.	.	MAF_INRAE=2.5
NC_035101.1	64209298	.	A	G	.	.	MAF_INRAE=1.667;MAF_USDA=13.115
NC_035101.1	64209331	.	T	A	.	.	MAF_INRAE=5.833;MAF_USDA=15.574
NC_035101.1	64209346	.	T	C	.	.	MAF_INRAE=5.833;MAF_USDA=14.754
NC_035101.1	64209357	.	T	C	.	.	MAF_INRAE=5.0;MAF_USDA=11.475
NC_035101.1	64209360	.	T	C	.	.	MAF_USDA=4.098
NC_035101.1	64209366	.	G	A	.	.	MAF_INRAE=4.167
NC_035101.1	64209385	.	A	T	.	.	MAF_INRAE=3.333
NC_035101.1	64209406	.	G	A	.	.	MAF_INRAE=1.667
NC_035101.1	64209407	.	A	G	.	.	MAF_INRAE=1.667
NC_035101.1	64209422	.	G	A	.	.	MAF_INRAE=1.667
NC_035101.1	64209432	.	C	G	.	.	MAF_INRAE=1.667
NC_035101.1	64209527	.	A	T	.	.	MAF_INRAE=3.333;MAF_USDA=7.647
NC_035101.1	64209608	.	C	T	.	.	MAF_USDA=4.167
NC_035101.1	64209643	.	T	C	.	.	MAF_INRAE=5.833;MAF_USDA=6.471
NC_035101.1	64209646	.	A	T	.	.	MAF_INRAE=10.526
NC_035101.1	64210049	.	A	G	.	.	MAF_USDA=3.279
NC_035101.1	64210071	.	A	C	.	.	MAF_USDA=2.459
NC_035101.1	64210073	.	A	G	.	.	MAF_INRAE=10.526;MAF_USDA=4.118
NC_035101.1	64210074	.	G	T	.	.	MAF_INRAE=24.051;MAF_USDA=20.833
NC_035101.1	64210075	.	G	T	.	.	MAF_USDA=2.459
NC_035101.1	64210110	.	C	T	.	.	MAF_USDA=1.765
NC_035101.1	64210133	.	A	C	.	.	MAF_INRAE=5.0;MAF_USDA=13.529
NC_035101.1	64210137	.	A	G	.	.	MAF_INRAE=5.0;MAF_USDA=13.529
NC_035101.1	64210151	.	A	C	.	.	MAF_INRAE=3.333;MAF_USDA=15.882
NC_035101.1	64210158	.	T	A	.	.	MAF_USDA=3.529
NC_035101.1	64210159	.	C	A	.	.	MAF_INRAE=31.013;MAF_USDA=13.529
NC_035101.1	64210214	.	G	A	.	.	MAF_INRAE=10.526;MAF_USDA=1.765
NC_035101.1	64210242	.	G	C	.	.	MAF_INRAE=39.873;MAF_USDA=48.235
NC_035101.1	64210304	.	G	A	.	.	MAF_USDA=1.639
NC_035101.1	64210333	.	T	G	.	.	MAF_USDA=1.639
NC_035101.1	64210349	.	C	A	.	.	MAF_INRAE=31.013;MAF_USDA=12.941
NC_035101.1	64210357	.	T	A	.	.	MAF_INRAE=50.0;MAF_USDA=29.167
NC_035101.1	64210408	.	A	C	.	.	MAF_INRAE=1.667;MAF_USDA=2.941
NC_035101.1	64210409	.	A	T	.	.	MAF_USDA=7.377
NC_035101.1	64210413	.	G	A	.	.	MAF_USDA=11.475
NC_035101.1	64210618	.	T	A	.	.	MAF_USDA=1.639
NC_035101.1	64210673	.	T	C	.	.	MAF_INRAE=1.667
NC_035101.1	64210681	.	G	T	.	.	MAF_INRAE=6.962
NC_035101.1	64210761	.	G	T	.	.	MAF_USDA=7.377
NC_035101.1	64210828	.	G	T	.	.	MAF_INRAE=5.0;MAF_USDA=13.529
NC_035101.1	64210848	.	T	G	.	.	MAF_INRAE=17.722;MAF_USDA=30.588
NC_035101.1	64210938	.	A	G	.	.	MAF_INRAE=1.667;MAF_USDA=11.176
NC_035101.1	64210985	.	A	T	.	.	MAF_USDA=9.259
NC_035101.1	64210994	.	C	T	.	.	MAF_USDA=9.259
NC_035101.1	64211002	.	C	A	.	.	MAF_USDA=14.286
NC_035101.1	64211131	.	C	T	.	.	MAF_USDA=4.545
NC_035101.1	64211138	.	G	A	.	.	MAF_USDA=3.659
NC_035101.1	64211285	.	G	A	.	.	MAF_USDA=14.815
NC_035101.1	64211310	.	T	A	.	.	MAF_USDA=16.867
NC_035101.1	64211558	.	T	G	.	.	MAF_USDA=2.469
NC_035101.1	64211647	.	A	C	.	.	MAF_USDA=4.268
NC_035101.1	64211652	.	G	A	.	.	MAF_USDA=14.024
NC_035101.1	64211668	.	A	T	.	.	MAF_USDA=4.268
NC_035101.1	64211723	.	C	T	.	.	MAF_USDA=1.875
NC_035101.1	64213460	.	T	G	.	.	MAF_USDA=21.429
NC_035101.1	64213463	.	T	G	.	.	MAF_USDA=19.048
NC_035101.1	64213786	.	G	T	.	.	MAF_USDA=5.085
NC_035101.1	64213813	.	A	G	.	.	MAF_USDA=9.091
NC_035101.1	64213828	.	G	A	.	.	MAF_USDA=4.321
NC_035101.1	64213879	.	A	G	.	.	MAF_USDA=6.667
NC_035101.1	64213881	.	G	T	.	.	MAF_USDA=7.407
NC_035101.1	64213894	.	C	T	.	.	MAF_USDA=6.667
NC_035101.1	64213994	.	A	G	.	.	MAF_USDA=9.524
NC_035101.1	64214051	.	A	C	.	.	MAF_USDA=14.815
NC_035101.1	64214054	.	G	A	.	.	MAF_USDA=5.556
NC_035101.1	64214081	.	C	T	.	.	MAF_USDA=9.259
NC_035101.1	64214135	.	G	T	.	.	MAF_USDA=14.198
NC_035101.1	64214158	.	T	C	.	.	MAF_USDA=9.877
NC_035101.1	64214210	.	C	T	.	.	MAF_USDA=13.855
NC_035101.1	64214258	.	A	C	.	.	MAF_USDA=34.746
NC_035101.1	64214282	.	C	A	.	.	MAF_USDA=36.957
NC_035101.1	64214389	.	A	G	.	.	MAF_USDA=17.391
NC_035101.1	64214436	.	C	T	.	.	MAF_USDA=7.059
NC_035101.1	64214441	.	GC	TC,GT	.	.	MAF_INRAE=5.263;MAF_USDA=4.167
NC_035101.1	64214449	.	T	C	.	.	MAF_USDA=11.475
NC_035101.1	64214452	.	G	A	.	.	MAF_USDA=9.016
NC_035101.1	64214454	.	T	A	.	.	MAF_INRAE=5.263
NC_035101.1	64214463	.	G	A	.	.	MAF_USDA=4.918
NC_035101.1	64214466	.	A	T	.	.	MAF_USDA=4.918
NC_035101.1	64214469	.	G	A	.	.	MAF_INRAE=5.263
NC_035101.1	64214473	.	A	G	.	.	MAF_USDA=2.459
NC_035101.1	64214501	.	C	A	.	.	MAF_INRAE=5.263
NC_035101.1	64214536	.	C	T	.	.	MAF_USDA=11.585
NC_035101.1	64214577	.	G	C	.	.	MAF_USDA=16.049
NC_035101.1	64214982	.	A	C	.	.	MAF_USDA=6.25
NC_035101.1	64214983	.	G	T	.	.	MAF_USDA=1.875
NC_035101.1	64215014	.	C	A	.	.	MAF_USDA=6.897
NC_035101.1	64215036	.	C	A	.	.	MAF_USDA=17.5
NC_035101.1	64215226	.	G	T	.	.	MAF_INRAE=1.667
NC_035101.1	64215261	.	T	A	.	.	MAF_INRAE=5.0;MAF_USDA=15.476
NC_035101.1	64215284	.	C	G	.	.	MAF_INRAE=1.667;MAF_USDA=10.119
NC_035101.1	64215340	.	G	A	.	.	MAF_INRAE=5.0;MAF_USDA=2.5
NC_035101.1	64215366	.	C	T	.	.	MAF_USDA=2.542
NC_035101.1	64215368	.	A	G	.	.	MAF_INRAE=1.667;MAF_USDA=2.976
NC_035101.1	64215433	.	A	C	.	.	MAF_INRAE=5.0;MAF_USDA=5.357
NC_035101.1	64215530	.	C	T	.	.	MAF_INRAE=5.0;MAF_USDA=14.706
NC_035101.1	64215678	.	G	A	.	.	MAF_INRAE=42.405;MAF_USDA=13.095
NC_035101.1	64215763	.	G	A	.	.	MAF_INRAE=10.526
NC_035101.1	64215781	.	C	T	.	.	MAF_USDA=4.819
NC_035101.1	64215863	.	T	C	.	.	MAF_USDA=9.167
NC_035101.1	64215872	.	G	A	.	.	MAF_USDA=15.663
NC_035101.1	64216028	.	T	A	.	.	MAF_USDA=27.083
NC_035101.1	64216029	.	G	T	.	.	MAF_USDA=27.083
NC_035101.1	64216092	.	C	A	.	.	MAF_USDA=1.807
NC_035101.1	64216100	.	C	A	.	.	MAF_INRAE=5.263
NC_035101.1	64216124	.	T	C	.	.	MAF_INRAE=28.947;MAF_USDA=31.928
NC_035101.1	64216236	.	A	T	.	.	MAF_INRAE=9.167;MAF_USDA=3.333
NC_035101.1	64216302	.	T	A	.	.	MAF_INRAE=5.0;MAF_USDA=14.583
NC_035101.1	64216404	.	G	T	.	.	MAF_INRAE=33.544;MAF_USDA=12.941
NC_035101.1	64216405	.	A	T	.	.	MAF_INRAE=34.167;MAF_USDA=12.941
NC_035101.1	64216417	.	C	G	.	.	MAF_USDA=7.377
NC_035101.1	64216469	.	G	T	.	.	MAF_INRAE=4.167;MAF_USDA=10.588
NC_035101.1	64216472	.	T	A	.	.	MAF_USDA=7.377
NC_035101.1	64216503	.	C	T	.	.	MAF_INRAE=9.494;MAF_USDA=13.529
NC_035101.1	64216576	.	T	A	.	.	MAF_USDA=8.197
NC_035101.1	64216577	.	C	T	.	.	MAF_USDA=8.197
NC_035101.1	64216590	.	A	T	.	.	MAF_INRAE=33.544;MAF_USDA=12.941
NC_035101.1	64216776	.	T	A	.	.	MAF_USDA=12.5
NC_035101.1	64216785	.	C	A	.	.	MAF_USDA=2.459
NC_035101.1	64216828	.	A	G	.	.	MAF_INRAE=37.342;MAF_USDA=28.235
NC_035101.1	64216957	.	G	T	.	.	MAF_INRAE=37.975;MAF_USDA=28.824
NC_035101.1	64216970	.	G	T	.	.	MAF_INRAE=5.0;MAF_USDA=15.294
NC_035101.1	64216999	.	A	G	.	.	MAF_INRAE=1.667;MAF_USDA=5.294
NC_035101.1	64217054	.	G	C	.	.	MAF_INRAE=9.167;MAF_USDA=2.459
NC_035101.1	64217156	.	G	C	.	.	MAF_INRAE=10.526;MAF_USDA=4.167
NC_035101.1	64217210	.	C	G	.	.	MAF_USDA=10.833
NC_035101.1	64217271	.	G	A	.	.	MAF_INRAE=36.709;MAF_USDA=28.824
NC_035101.1	64217305	.	C	G	.	.	MAF_USDA=1.176
NC_035101.1	64217431	.	C	T	.	.	MAF_USDA=3.279
NC_035101.1	64217527	.	C	T	.	.	MAF_INRAE=5.0;MAF_USDA=3.279
```
