## Supplemental Data 1 for "Development of a high-density 665 K SNP array for rainbow trout genome-wide genotyping": INRAE_USDA_MAF1.vcf (part 970 of 1714)

```
NC_035101.1	64217587	.	T	A	.	.	MAF_USDA=3.279
NC_035101.1	64217601	.	C	A	.	.	MAF_INRAE=5.063;MAF_USDA=20.0
NC_035101.1	64217647	.	C	A	.	.	MAF_INRAE=33.544;MAF_USDA=12.941
NC_035101.1	64217657	.	C	A	.	.	MAF_USDA=6.25
NC_035101.1	64217665	.	C	T	.	.	MAF_INRAE=9.167;MAF_USDA=11.475
NC_035101.1	64217685	.	C	A	.	.	MAF_INRAE=18.987;MAF_USDA=47.647
NC_035101.1	64217693	.	TG	TT	.	.	MAF_USDA=14.583
NC_035101.1	64217694	.	G	T	.	.	MAF_INRAE=5.0
NC_035101.1	64217726	.	G	C	.	.	MAF_USDA=8.197
NC_035101.1	64217772	.	C	G	.	.	MAF_USDA=10.0
NC_035101.1	64217795	.	T	C	.	.	MAF_USDA=10.0
NC_035101.1	64217802	.	A	G	.	.	MAF_INRAE=43.038;MAF_USDA=36.471
NC_035101.1	64217847	.	G	C	.	.	MAF_USDA=45.882
NC_035101.1	64217984	.	T	A	.	.	MAF_INRAE=32.911;MAF_USDA=12.941
NC_035101.1	64218082	.	T	C	.	.	MAF_INRAE=19.167;MAF_USDA=37.5
NC_035101.1	64218146	.	T	A	.	.	MAF_INRAE=6.667;MAF_USDA=8.824
NC_035101.1	64218200	.	A	T	.	.	MAF_INRAE=17.722;MAF_USDA=50.0
NC_035101.1	64218229	.	G	T	.	.	MAF_USDA=9.412
NC_035101.1	64218248	.	C	A	.	.	MAF_INRAE=48.734;MAF_USDA=34.118
NC_035101.1	64218277	.	C	A	.	.	MAF_INRAE=48.734;MAF_USDA=24.706
NC_035101.1	64218315	.	G	A	.	.	MAF_USDA=9.412
NC_035101.1	64218316	.	C	T	.	.	MAF_USDA=10.0
NC_035101.1	64218344	.	A	C	.	.	MAF_INRAE=17.722;MAF_USDA=50.0
NC_035101.1	64218345	.	C	A	.	.	MAF_INRAE=2.5;MAF_USDA=18.235
NC_035101.1	64218348	.	T	C	.	.	MAF_INRAE=16.667;MAF_USDA=39.583
NC_035101.1	64218375	.	G	A	.	.	MAF_USDA=43.75
NC_035101.1	64218377	.	A	T	.	.	MAF_INRAE=17.5;MAF_USDA=43.75
NC_035101.1	64218394	.	G	A	.	.	MAF_USDA=10.0
NC_035101.1	64218405	.	G	C	.	.	MAF_INRAE=33.544;MAF_USDA=15.882
NC_035101.1	64218437	.	A	T	.	.	MAF_INRAE=21.053;MAF_USDA=47.059
NC_035101.1	64218480	.	C	T	.	.	MAF_USDA=2.459
NC_035101.1	64218484	.	T	G	.	.	MAF_INRAE=18.354;MAF_USDA=49.412
NC_035101.1	64218485	.	G	T	.	.	MAF_USDA=10.0
NC_035101.1	64218520	.	C	A	.	.	MAF_INRAE=7.5;MAF_USDA=13.529
NC_035101.1	64218525	.	C	T	.	.	MAF_USDA=7.059
NC_035101.1	64218527	.	A	G	.	.	MAF_INRAE=18.354;MAF_USDA=48.824
NC_035101.1	64218534	.	G	A	.	.	MAF_INRAE=18.354;MAF_USDA=49.412
NC_035101.1	64218575	.	A	G	.	.	MAF_INRAE=5.833;MAF_USDA=18.75
NC_035101.1	64218577	.	G	C	.	.	MAF_INRAE=5.833;MAF_USDA=18.75
NC_035101.1	64218604	.	A	G	.	.	MAF_INRAE=6.667;MAF_USDA=31.176
NC_035101.1	64218618	.	A	G	.	.	MAF_USDA=7.059
NC_035101.1	64218626	.	T	C	.	.	MAF_INRAE=33.544;MAF_USDA=15.882
NC_035101.1	64218671	.	C	A	.	.	MAF_INRAE=37.975;MAF_USDA=8.235
NC_035101.1	64218697	.	A	C	.	.	MAF_INRAE=12.025;MAF_USDA=15.294
NC_035101.1	64218718	.	C	T	.	.	MAF_USDA=5.738
NC_035101.1	64218744	.	G	A,*	.	.	MAF_INRAE=21.053
NC_035101.1	64218748	.	G	A	.	.	MAF_INRAE=12.658
NC_035101.1	64218778	.	C	A	.	.	MAF_INRAE=17.5
NC_035101.1	64218797	.	C	T	.	.	MAF_USDA=9.016
NC_035101.1	64218849	.	T	C	.	.	MAF_INRAE=17.5;MAF_USDA=40.588
NC_035101.1	64218852	.	A	G	.	.	MAF_INRAE=36.667;MAF_USDA=4.098
NC_035101.1	64218910	.	G	A	.	.	MAF_INRAE=27.5;MAF_USDA=33.529
NC_035101.1	64218951	.	G	T	.	.	MAF_INRAE=38.333;MAF_USDA=17.059
NC_035101.1	64218952	.	G	A	.	.	MAF_INRAE=10.0;MAF_USDA=26.471
NC_035101.1	64218991	.	A	T	.	.	MAF_USDA=32.353
NC_035101.1	64219060	.	A	G	.	.	MAF_INRAE=17.5;MAF_USDA=39.412
NC_035101.1	64219066	.	T	C	.	.	MAF_INRAE=17.5;MAF_USDA=40.0
NC_035101.1	64219082	.	C	T	.	.	MAF_USDA=1.639
NC_035101.1	64219085	.	T	C	.	.	MAF_INRAE=17.5;MAF_USDA=40.588
NC_035101.1	64219133	.	C	A	.	.	MAF_INRAE=17.5;MAF_USDA=41.176
NC_035101.1	64219156	.	T	C	.	.	MAF_INRAE=17.5;MAF_USDA=41.176
NC_035101.1	64219177	.	C	T	.	.	MAF_INRAE=17.5;MAF_USDA=41.176
NC_035101.1	64219184	.	A	G	.	.	MAF_INRAE=17.5;MAF_USDA=40.588
NC_035101.1	64219187	.	T	G	.	.	MAF_INRAE=10.0;MAF_USDA=25.0
NC_035101.1	64219188	.	T	C	.	.	MAF_INRAE=38.333;MAF_USDA=8.333
NC_035101.1	64219189	.	C	A	.	.	MAF_INRAE=17.5;MAF_USDA=39.583
NC_035101.1	64219192	.	C	A	.	.	MAF_INRAE=10.0;MAF_USDA=29.167
NC_035101.1	64219203	.	G	A	.	.	MAF_INRAE=6.667;MAF_USDA=7.059
NC_035101.1	64219209	.	T	A	.	.	MAF_INRAE=17.5;MAF_USDA=40.588
NC_035101.1	64219216	.	G	A	.	.	MAF_USDA=2.353
NC_035101.1	64219262	.	A	T	.	.	MAF_INRAE=10.0;MAF_USDA=26.471
NC_035101.1	64219267	.	C	A	.	.	MAF_INRAE=18.333;MAF_USDA=39.412
NC_035101.1	64219312	.	C	T	.	.	MAF_INRAE=34.167;MAF_USDA=15.294
NC_035101.1	64219429	.	G	A	.	.	MAF_INRAE=36.667;MAF_USDA=7.647
NC_035101.1	64219439	.	G	T	.	.	MAF_INRAE=15.833;MAF_USDA=20.588
NC_035101.1	64219468	.	A	T	.	.	MAF_INRAE=33.333;MAF_USDA=14.706
NC_035101.1	64219529	.	A	T	.	.	MAF_USDA=2.083
NC_035101.1	64219566	.	T	C	.	.	MAF_USDA=1.176
NC_035101.1	64219575	.	T	G	.	.	MAF_INRAE=6.667;MAF_USDA=6.471
NC_035101.1	64219586	.	C	T	.	.	MAF_INRAE=31.646;MAF_USDA=12.353
NC_035101.1	64219624	.	A	G	.	.	MAF_INRAE=1.667;MAF_USDA=10.0
NC_035101.1	64219648	.	A	G	.	.	MAF_USDA=1.639
NC_035101.1	64219704	.	C	T	.	.	MAF_INRAE=32.911;MAF_USDA=15.882
NC_035101.1	64219717	.	A	G	.	.	MAF_USDA=7.377
NC_035101.1	64219734	.	C	T	.	.	MAF_INRAE=9.167;MAF_USDA=8.235
NC_035101.1	64219784	.	T	C	.	.	MAF_USDA=3.333
NC_035101.1	64219810	.	C	G	.	.	MAF_USDA=5.932
NC_035101.1	64219829	.	G	A	.	.	MAF_INRAE=15.833;MAF_USDA=22.917
NC_035101.1	64219883	.	T	A	.	.	MAF_USDA=8.333
NC_035101.1	64219970	.	G	T	.	.	MAF_USDA=4.167
NC_035101.1	64219989	.	G	A	.	.	MAF_USDA=10.0
NC_035101.1	64220017	.	A	T	.	.	MAF_USDA=4.167
NC_035101.1	64220034	.	G	A	.	.	MAF_USDA=1.639
NC_035101.1	64220563	.	C	A	.	.	MAF_USDA=2.41
NC_035101.1	64220605	.	C	T	.	.	MAF_USDA=10.0
NC_035101.1	64220667	.	G	A	.	.	MAF_USDA=5.738
NC_035101.1	64220670	.	G	A	.	.	MAF_INRAE=1.667;MAF_USDA=3.529
NC_035101.1	64220671	.	C	A	.	.	MAF_USDA=4.167
NC_035101.1	64220690	.	T	G	.	.	MAF_USDA=1.765
NC_035101.1	64220732	.	C	T	.	.	MAF_USDA=9.016
NC_035101.1	64220752	.	T	C	.	.	MAF_INRAE=10.526
NC_035101.1	64220862	.	C	T	.	.	MAF_INRAE=16.667;MAF_USDA=21.176
NC_035101.1	64220985	.	T	C	.	.	MAF_USDA=9.016
NC_035101.1	64221079	.	C	A	.	.	MAF_USDA=1.639
NC_035101.1	64221116	.	G	C	.	.	MAF_INRAE=12.658;MAF_USDA=15.882
NC_035101.1	64221205	.	C	T	.	.	MAF_USDA=15.294
NC_035101.1	64221410	.	C	T	.	.	MAF_USDA=5.294
NC_035101.1	64221421	.	T	C	.	.	MAF_USDA=2.353
NC_035101.1	64221501	.	T	A	.	.	MAF_INRAE=39.241;MAF_USDA=8.235
NC_035101.1	64221686	.	A	C	.	.	MAF_INRAE=5.833
NC_035101.1	64221893	.	T	G	.	.	MAF_INRAE=1.667;MAF_USDA=1.639
NC_035101.1	64221906	.	A	G	.	.	MAF_USDA=15.574
NC_035101.1	64221995	.	C	A	.	.	MAF_USDA=1.639
NC_035101.1	64222024	.	T	C	.	.	MAF_INRAE=8.228;MAF_USDA=11.765
NC_035101.1	64222028	.	G	A	.	.	MAF_USDA=1.639
NC_035101.1	64222115	.	T	G	.	.	MAF_INRAE=6.667;MAF_USDA=7.059
NC_035101.1	64222124	.	C	A	.	.	MAF_USDA=6.25
NC_035101.1	64222175	.	G	C	.	.	MAF_INRAE=12.658;MAF_USDA=15.882
NC_035101.1	64222177	.	C	G	.	.	MAF_INRAE=10.0;MAF_USDA=15.882
NC_035101.1	64222180	.	C	T	.	.	MAF_USDA=4.918
NC_035101.1	64222188	.	T	C	.	.	MAF_INRAE=7.5;MAF_USDA=7.059
NC_035101.1	64222227	.	G	A	.	.	MAF_INRAE=38.608;MAF_USDA=7.647
NC_035101.1	64222289	.	G	T	.	.	MAF_INRAE=7.5;MAF_USDA=7.059
NC_035101.1	64222310	.	G	A	.	.	MAF_USDA=1.176
NC_035101.1	64222318	.	A	G	.	.	MAF_INRAE=19.62;MAF_USDA=19.412
NC_035101.1	64222357	.	C	T	.	.	MAF_USDA=1.639
NC_035101.1	64222388	.	G	A	.	.	MAF_USDA=1.639
NC_035101.1	64222438	.	G	T	.	.	MAF_USDA=1.639
NC_035101.1	64222445	.	G	T	.	.	MAF_USDA=13.529
NC_035101.1	64222470	.	T	G	.	.	MAF_INRAE=8.228;MAF_USDA=11.765
NC_035101.1	64222491	.	C	T	.	.	MAF_INRAE=7.595;MAF_USDA=10.588
NC_035101.1	64222571	.	A	C	.	.	MAF_USDA=4.918
NC_035101.1	64222675	.	A	G	.	.	MAF_USDA=6.25
NC_035101.1	64222705	.	G	C	.	.	MAF_INRAE=7.595;MAF_USDA=11.176
NC_035101.1	64222766	.	C	T	.	.	MAF_USDA=10.417
NC_035101.1	64222783	.	G	T	.	.	MAF_USDA=1.639
NC_035101.1	64222861	.	C	A	.	.	MAF_USDA=8.235
NC_035101.1	64222913	.	T	A	.	.	MAF_INRAE=6.667;MAF_USDA=14.583
NC_035101.1	64222914	.	C	T	.	.	MAF_USDA=2.353
NC_035101.1	64222916	.	A	G	.	.	MAF_INRAE=38.608;MAF_USDA=7.647
NC_035101.1	64222975	.	G	T	.	.	MAF_INRAE=7.595;MAF_USDA=15.294
NC_035101.1	64223047	.	C	G	.	.	MAF_INRAE=19.62;MAF_USDA=20.0
NC_035101.1	64223067	.	G	T	.	.	MAF_INRAE=1.667;MAF_USDA=14.706
NC_035101.1	64223117	.	G	A	.	.	MAF_INRAE=4.167;MAF_USDA=3.279
NC_035101.1	64223140	.	C	A	.	.	MAF_USDA=4.918
NC_035101.1	64223207	.	G	T	.	.	MAF_USDA=7.377
NC_035101.1	64223275	.	T	G	.	.	MAF_USDA=1.639
NC_035101.1	64223419	.	C	T	.	.	MAF_USDA=3.529
NC_035101.1	64223475	.	G	A	.	.	MAF_USDA=4.918
NC_035101.1	64223510	.	C	A	.	.	MAF_USDA=6.25
NC_035101.1	64223525	.	T	C	.	.	MAF_USDA=1.639
NC_035101.1	64223606	.	C	G	.	.	MAF_INRAE=5.833;MAF_USDA=7.059
NC_035101.1	64223825	.	C	G	.	.	MAF_INRAE=49.367;MAF_USDA=24.59
NC_035101.1	64223921	.	T	C	.	.	MAF_INRAE=8.228;MAF_USDA=12.353
NC_035101.1	64223922	.	T	G	.	.	MAF_INRAE=6.667;MAF_USDA=18.75
NC_035101.1	64223958	.	G	A	.	.	MAF_USDA=12.941
NC_035101.1	64223987	.	T	C	.	.	MAF_USDA=2.5
NC_035101.1	64224157	.	T	A	.	.	MAF_USDA=4.098
NC_035101.1	64224185	.	G	T	.	.	MAF_USDA=3.279
NC_035101.1	64224307	.	A	G	.	.	MAF_USDA=2.459
NC_035101.1	64224343	.	A	G	.	.	MAF_USDA=6.25
NC_035101.1	64224469	.	C	A	.	.	MAF_INRAE=8.228;MAF_USDA=12.353
NC_035101.1	64224488	.	G	A	.	.	MAF_USDA=1.639
NC_035101.1	64224528	.	C	T	.	.	MAF_INRAE=8.228;MAF_USDA=14.118
NC_035101.1	64224534	.	A	G	.	.	MAF_INRAE=20.0;MAF_USDA=2.941
NC_035101.1	64224822	.	C	A	.	.	MAF_INRAE=44.937;MAF_USDA=23.529
NC_035101.1	64224832	.	T	C	.	.	MAF_USDA=4.918
NC_035101.1	64224841	.	C	T	.	.	MAF_USDA=4.167
NC_035101.1	64224867	.	G	A	.	.	MAF_USDA=5.882
NC_035101.1	64224928	.	T	C	.	.	MAF_USDA=4.918
NC_035101.1	64224937	.	A	G	.	.	MAF_INRAE=15.789;MAF_USDA=10.0
NC_035101.1	64224979	.	G	A	.	.	MAF_INRAE=31.013;MAF_USDA=12.353
NC_035101.1	64224989	.	G	A	.	.	MAF_USDA=4.918
NC_035101.1	64225005	.	G	A	.	.	MAF_INRAE=40.506;MAF_USDA=38.235
NC_035101.1	64225053	.	T	C	.	.	MAF_INRAE=19.62;MAF_USDA=32.941
NC_035101.1	64225095	.	T	C	.	.	MAF_INRAE=7.595;MAF_USDA=6.471
NC_035101.1	64225097	.	T	A	.	.	MAF_USDA=2.941
NC_035101.1	64225102	.	C	A	.	.	MAF_INRAE=7.595;MAF_USDA=7.647
NC_035101.1	64225150	.	G	A	.	.	MAF_INRAE=13.291;MAF_USDA=17.059
NC_035101.1	64225167	.	G	A	.	.	MAF_INRAE=6.962;MAF_USDA=6.25
NC_035101.1	64225179	.	C	T	.	.	MAF_USDA=3.529
NC_035101.1	64225274	.	T	C	.	.	MAF_USDA=3.279
NC_035101.1	64225294	.	A	G	.	.	MAF_INRAE=4.43;MAF_USDA=3.279
NC_035101.1	64225334	.	C	T	.	.	MAF_INRAE=37.975;MAF_USDA=19.412
NC_035101.1	64225450	.	T	A	.	.	MAF_INRAE=6.962;MAF_USDA=7.647
NC_035101.1	64225456	.	A	T	.	.	MAF_INRAE=1.667;MAF_USDA=4.167
NC_035101.1	64225729	.	C	T	.	.	MAF_INRAE=9.167;MAF_USDA=14.118
NC_035101.1	64225760	.	A	G	.	.	MAF_INRAE=39.873;MAF_USDA=25.294
NC_035101.1	64225784	.	C	T	.	.	MAF_INRAE=50.0;MAF_USDA=46.471
NC_035101.1	64225887	.	T	C	.	.	MAF_USDA=10.417
NC_035101.1	64225944	.	C	T	.	.	MAF_USDA=6.25
NC_035101.1	64226057	.	C	T	.	.	MAF_USDA=10.417
NC_035101.1	64226092	.	A	C	.	.	MAF_USDA=10.417
NC_035101.1	64226095	.	G	A	.	.	MAF_USDA=10.417
NC_035101.1	64226158	.	C	T	.	.	MAF_USDA=6.471
NC_035101.1	64226230	.	C	G	.	.	MAF_INRAE=9.167;MAF_USDA=2.459
NC_035101.1	64226275	.	G	A	.	.	MAF_USDA=4.918
NC_035101.1	64226284	.	C	T	.	.	MAF_USDA=15.294
NC_035101.1	64226342	.	T	G	.	.	MAF_INRAE=8.228;MAF_USDA=7.647
NC_035101.1	64226371	.	G	A	.	.	MAF_USDA=1.639
NC_035101.1	64226381	.	G	A	.	.	MAF_USDA=1.639
NC_035101.1	64226516	.	C	G	.	.	MAF_USDA=3.279
NC_035101.1	64226605	.	C	T	.	.	MAF_USDA=5.0
NC_035101.1	64226649	.	G	A	.	.	MAF_USDA=6.471
NC_035101.1	64226761	.	G	C	.	.	MAF_USDA=14.118
NC_035101.1	64226775	.	A	G	.	.	MAF_INRAE=12.658;MAF_USDA=17.059
NC_035101.1	64226778	.	C	A	.	.	MAF_INRAE=10.0;MAF_USDA=16.471
NC_035101.1	64226790	.	C	T	.	.	MAF_INRAE=21.053;MAF_USDA=16.471
NC_035101.1	64226794	.	G	C	.	.	MAF_USDA=2.459
NC_035101.1	64226797	.	C	G	.	.	MAF_INRAE=12.025;MAF_USDA=16.471
NC_035101.1	64226996	.	T	G	.	.	MAF_USDA=1.639
NC_035101.1	64227167	.	A	G	.	.	MAF_USDA=13.934
NC_035101.1	64227248	.	C	T	.	.	MAF_USDA=1.639
NC_035101.1	64227265	.	CTGTTGTGGAAAACATTTGATGACTGATCCGTT	CTGTTGTGGAAAACATTTGATGACTGATCCGTA	.	.	MAF_USDA=4.167
NC_035101.1	64227388	.	T	G	.	.	MAF_INRAE=10.127;MAF_USDA=42.941
NC_035101.1	64227428	.	G	A	.	.	MAF_INRAE=1.667
NC_035101.1	64227570	.	C	A	.	.	MAF_USDA=7.059
NC_035101.1	64227575	.	C	A	.	.	MAF_INRAE=29.747;MAF_USDA=13.529
NC_035101.1	64227623	.	G	A	.	.	MAF_USDA=6.25
NC_035101.1	64227689	.	C	T	.	.	MAF_INRAE=31.013;MAF_USDA=13.529
NC_035101.1	64227759	.	G	T	.	.	MAF_USDA=1.639
NC_035101.1	64227765	.	G	A	.	.	MAF_USDA=1.639
NC_035101.1	64227835	.	A	G	.	.	MAF_USDA=12.353
NC_035101.1	64227854	.	G	A	.	.	MAF_USDA=1.639
NC_035101.1	64227907	.	G	A	.	.	MAF_USDA=1.639
NC_035101.1	64227974	.	C	A	.	.	MAF_USDA=4.167
NC_035101.1	64227990	.	G	A	.	.	MAF_USDA=1.639
NC_035101.1	64228000	.	A	G	.	.	MAF_INRAE=31.013;MAF_USDA=12.353
NC_035101.1	64228013	.	T	C	.	.	MAF_INRAE=32.911;MAF_USDA=22.353
NC_035101.1	64228170	.	C	T	.	.	MAF_INRAE=39.241;MAF_USDA=5.882
NC_035101.1	64228231	.	G	A	.	.	MAF_INRAE=9.494;MAF_USDA=12.295
NC_035101.1	64228251	.	C	T	.	.	MAF_INRAE=33.544;MAF_USDA=22.353
NC_035101.1	64228252	.	G	T	.	.	MAF_USDA=2.459
NC_035101.1	64228283	.	T	G	.	.	MAF_USDA=10.0
NC_035101.1	64228294	.	A	G	.	.	MAF_INRAE=29.747;MAF_USDA=4.918
NC_035101.1	64228318	.	G	A	.	.	MAF_INRAE=32.911;MAF_USDA=17.213
NC_035101.1	64228319	.	G	A	.	.	MAF_INRAE=36.667;MAF_USDA=9.836
NC_035101.1	64228358	.	G	T	.	.	MAF_INRAE=3.333;MAF_USDA=14.583
NC_035101.1	64228360	.	G	T	.	.	MAF_USDA=2.459
NC_035101.1	64228403	.	A	G	.	.	MAF_USDA=3.529
NC_035101.1	64228457	.	A	G	.	.	MAF_INRAE=38.608;MAF_USDA=9.412
NC_035101.1	64228481	.	T	A	.	.	MAF_USDA=1.639
NC_035101.1	64228495	.	C	T	.	.	MAF_INRAE=1.667
NC_035101.1	64228496	.	A	T	.	.	MAF_INRAE=1.667;MAF_USDA=4.118
NC_035101.1	64228508	.	A	T	.	.	MAF_USDA=1.639
NC_035101.1	64228536	.	A	C	.	.	MAF_INRAE=27.848;MAF_USDA=31.765
NC_035101.1	64228570	.	T	G	.	.	MAF_INRAE=32.911;MAF_USDA=21.176
NC_035101.1	64228598	.	G	A	.	.	MAF_INRAE=38.608;MAF_USDA=12.941
NC_035101.1	64228647	.	C	A	.	.	MAF_USDA=9.016
NC_035101.1	64228687	.	G	A	.	.	MAF_INRAE=34.177;MAF_USDA=20.588
NC_035101.1	64228744	.	G	A	.	.	MAF_USDA=1.639
NC_035101.1	64228746	.	A	C	.	.	MAF_INRAE=32.278;MAF_USDA=15.294
NC_035101.1	64228849	.	C	A	.	.	MAF_USDA=3.571
NC_035101.1	64228907	.	T	C	.	.	MAF_INRAE=32.911;MAF_USDA=22.353
NC_035101.1	64229109	.	C	G	.	.	MAF_USDA=4.167
NC_035101.1	64229154	.	G	A	.	.	MAF_INRAE=33.544;MAF_USDA=22.941
NC_035101.1	64229193	.	T	C	.	.	MAF_USDA=4.918
NC_035101.1	64229258	.	T	A	.	.	MAF_USDA=1.639
NC_035101.1	64229290	.	G	C	.	.	MAF_USDA=2.353
NC_035101.1	64229350	.	T	G	.	.	MAF_USDA=1.639
NC_035101.1	64229390	.	C	A	.	.	MAF_INRAE=15.789;MAF_USDA=10.0
NC_035101.1	64229413	.	G	T	.	.	MAF_USDA=2.459
NC_035101.1	64229465	.	T	C	.	.	MAF_INRAE=32.911;MAF_USDA=22.353
NC_035101.1	64229478	.	C	T	.	.	MAF_USDA=1.639
NC_035101.1	64229492	.	C	T	.	.	MAF_USDA=4.918
NC_035101.1	64229530	.	A	T	.	.	MAF_USDA=4.098
NC_035101.1	64229541	.	T	G	.	.	MAF_USDA=3.279
NC_035101.1	64229623	.	G	A	.	.	MAF_USDA=2.941
NC_035101.1	64229744	.	A	G	.	.	MAF_INRAE=32.911;MAF_USDA=22.941
NC_035101.1	64229792	.	A	G	.	.	MAF_INRAE=2.5;MAF_USDA=10.0
NC_035101.1	64229864	.	G	A	.	.	MAF_USDA=1.639
NC_035101.1	64229894	.	T	A	.	.	MAF_USDA=3.279
NC_035101.1	64229895	.	C	A	.	.	MAF_INRAE=32.911;MAF_USDA=22.353
NC_035101.1	64230031	.	A	T	.	.	MAF_USDA=3.529
NC_035101.1	64230071	.	C	G	.	.	MAF_USDA=1.639
NC_035101.1	64230097	.	A	G	.	.	MAF_INRAE=13.924;MAF_USDA=20.588
NC_035101.1	64230128	.	A	G	.	.	MAF_INRAE=15.789;MAF_USDA=10.0
NC_035101.1	64230177	.	C	T	.	.	MAF_INRAE=1.667;MAF_USDA=2.353
NC_035101.1	64230250	.	T	A	.	.	MAF_INRAE=5.0;MAF_USDA=5.294
NC_035101.1	64230283	.	A	C	.	.	MAF_INRAE=32.278;MAF_USDA=21.765
NC_035101.1	64230341	.	C	T	.	.	MAF_INRAE=32.911;MAF_USDA=20.588
NC_035101.1	64230346	.	T	C	.	.	MAF_INRAE=32.911;MAF_USDA=21.176
NC_035101.1	64230379	.	A	T	.	.	MAF_INRAE=39.241;MAF_USDA=9.412
NC_035101.1	64230445	.	C	A	.	.	MAF_USDA=1.667
NC_035101.1	64230452	.	G	C	.	.	MAF_USDA=3.571
NC_035101.1	64230482	.	C	A	.	.	MAF_INRAE=9.494;MAF_USDA=11.475
NC_035101.1	64230499	.	G	A	.	.	MAF_USDA=1.639
NC_035101.1	64230501	.	A	C	.	.	MAF_INRAE=48.101;MAF_USDA=44.706
NC_035101.1	64230512	.	G	A	.	.	MAF_USDA=6.557
NC_035101.1	64230541	.	T	G	.	.	MAF_INRAE=39.167;MAF_USDA=28.824
NC_035101.1	64230557	.	C	T	.	.	MAF_USDA=10.588
NC_035101.1	64230580	.	A	C	.	.	MAF_USDA=6.557
NC_035101.1	64230605	.	C	A	.	.	MAF_USDA=18.033
NC_035101.1	64230697	.	T	G	.	.	MAF_USDA=4.098
NC_035101.1	64230698	.	G	A	.	.	MAF_USDA=4.098
NC_035101.1	64230714	.	A	T	.	.	MAF_USDA=4.098
NC_035101.1	64230722	.	C	G	.	.	MAF_USDA=9.016
NC_035101.1	64230724	.	G	C	.	.	MAF_USDA=4.098
NC_035101.1	64230744	.	T	A	.	.	MAF_USDA=21.311
NC_035101.1	64230754	.	G	A	.	.	MAF_USDA=9.836
NC_035101.1	64230755	.	G	T	.	.	MAF_USDA=7.377
NC_035101.1	64230761	.	A	T	.	.	MAF_USDA=6.557
NC_035101.1	64230763	.	A	G	.	.	MAF_USDA=6.557
NC_035101.1	64230772	.	A	C	.	.	MAF_USDA=1.639
NC_035101.1	64230775	.	A	G	.	.	MAF_USDA=1.639
NC_035101.1	64230800	.	G	T	.	.	MAF_USDA=1.639
NC_035101.1	64230816	.	T	A	.	.	MAF_USDA=1.639
NC_035101.1	64230818	.	A	T	.	.	MAF_USDA=1.639
NC_035101.1	64230828	.	C	A	.	.	MAF_USDA=2.941
NC_035101.1	64230862	.	C	A	.	.	MAF_INRAE=13.291;MAF_USDA=17.059
NC_035101.1	64230865	.	T	G	.	.	MAF_INRAE=36.667;MAF_USDA=22.353
NC_035101.1	64230944	.	A	G	.	.	MAF_INRAE=33.544;MAF_USDA=35.417
NC_035101.1	64230985	.	G	A	.	.	MAF_USDA=2.459
NC_035101.1	64231038	.	A	T	.	.	MAF_INRAE=49.367;MAF_USDA=39.583
NC_035101.1	64231053	.	T	G	.	.	MAF_INRAE=43.333
NC_035101.1	64231135	.	A	C	.	.	MAF_INRAE=35.443;MAF_USDA=24.118
NC_035101.1	64231168	.	A	T	.	.	MAF_USDA=1.639
NC_035101.1	64231181	.	C	A	.	.	MAF_INRAE=32.911;MAF_USDA=35.417
NC_035101.1	64231338	.	C	T	.	.	MAF_INRAE=4.167;MAF_USDA=6.471
NC_035101.1	64231372	.	G	A	.	.	MAF_USDA=3.529
NC_035101.1	64231428	.	T	A	.	.	MAF_USDA=3.279
NC_035101.1	64231431	.	G	A	.	.	MAF_INRAE=32.911;MAF_USDA=21.765
NC_035101.1	64231515	.	C	T	.	.	MAF_USDA=1.639
NC_035101.1	64231528	.	G	A	.	.	MAF_INRAE=39.873;MAF_USDA=5.882
NC_035101.1	64231550	.	C	T	.	.	MAF_USDA=1.639
NC_035101.1	64231653	.	A	T	.	.	MAF_INRAE=32.278;MAF_USDA=22.353
NC_035101.1	64231666	.	T	G	.	.	MAF_INRAE=32.911;MAF_USDA=22.353
NC_035101.1	64231688	.	C	T	.	.	MAF_USDA=6.557
NC_035101.1	64231778	.	G	T	.	.	MAF_INRAE=32.911;MAF_USDA=22.941
NC_035101.1	64231784	.	A	T	.	.	MAF_INRAE=32.911;MAF_USDA=22.353
NC_035101.1	64231834	.	C	T	.	.	MAF_INRAE=9.494;MAF_USDA=12.941
NC_035101.1	64231905	.	C	T	.	.	MAF_USDA=9.016
NC_035101.1	64232139	.	G	C	.	.	MAF_USDA=1.639
NC_035101.1	64232216	.	C	T	.	.	MAF_USDA=2.941
NC_035101.1	64232695	.	T	C	.	.	MAF_USDA=45.833
NC_035101.1	64232701	.	C	T	.	.	MAF_USDA=20.833
NC_035101.1	64232779	.	G	T	.	.	MAF_USDA=10.588
NC_035101.1	64232793	.	C	T	.	.	MAF_USDA=4.098
NC_035101.1	64232796	.	A	G	.	.	MAF_INRAE=34.81;MAF_USDA=21.765
NC_035101.1	64232816	.	C	A	.	.	MAF_INRAE=5.0;MAF_USDA=27.647
NC_035101.1	64232878	.	A	G	.	.	MAF_INRAE=33.544;MAF_USDA=21.765
NC_035101.1	64232939	.	C	G	.	.	MAF_INRAE=32.278;MAF_USDA=21.765
NC_035101.1	64232946	.	C	T	.	.	MAF_INRAE=14.557;MAF_USDA=20.0
NC_035101.1	64232992	.	G	A	.	.	MAF_INRAE=46.835;MAF_USDA=43.529
NC_035101.1	64233002	.	G	A	.	.	MAF_INRAE=13.291;MAF_USDA=17.647
NC_035101.1	64233049	.	T	C	.	.	MAF_USDA=1.639
NC_035101.1	64233072	.	G	A	.	.	MAF_USDA=3.529
NC_035101.1	64233135	.	G	T	.	.	MAF_INRAE=6.329;MAF_USDA=15.882
NC_035101.1	64233154	.	T	A	.	.	MAF_INRAE=33.544;MAF_USDA=22.353
NC_035101.1	64233159	.	T	C	.	.	MAF_INRAE=33.544;MAF_USDA=22.353
NC_035101.1	64233187	.	G	T	.	.	MAF_USDA=3.279
NC_035101.1	64233366	.	G	T	.	.	MAF_INRAE=32.911;MAF_USDA=3.529
NC_035101.1	64233399	.	T	C	.	.	MAF_INRAE=31.013;MAF_USDA=12.941
NC_035101.1	64233400	.	G	A	.	.	MAF_INRAE=5.0;MAF_USDA=28.235
NC_035101.1	64233415	.	G	T	.	.	MAF_USDA=10.417
NC_035101.1	64233423	.	G	T	.	.	MAF_INRAE=31.013;MAF_USDA=12.941
NC_035101.1	64233463	.	A	T	.	.	MAF_INRAE=32.911;MAF_USDA=22.941
NC_035101.1	64233563	.	C	A	.	.	MAF_INRAE=13.924;MAF_USDA=19.672
NC_035101.1	64233585	.	G	T	.	.	MAF_INRAE=39.241;MAF_USDA=9.412
NC_035101.1	64233596	.	A	G	.	.	MAF_INRAE=32.911;MAF_USDA=22.353
NC_035101.1	64233667	.	T	G	.	.	MAF_USDA=4.167
NC_035101.1	64233669	.	T	A	.	.	MAF_INRAE=38.608;MAF_USDA=9.412
NC_035101.1	64233752	.	G	A	.	.	MAF_INRAE=46.835;MAF_USDA=43.452
NC_035101.1	64233838	.	G	C	.	.	MAF_USDA=2.353
NC_035101.1	64233911	.	A	T	.	.	MAF_INRAE=13.924;MAF_USDA=22.917
NC_035101.1	64233977	.	G	T	.	.	MAF_INRAE=32.911;MAF_USDA=22.353
NC_035101.1	64233990	.	C	A	.	.	MAF_USDA=1.639
NC_035101.1	64234059	.	T	G	.	.	MAF_USDA=1.639
NC_035101.1	64234061	.	T	C	.	.	MAF_INRAE=32.911;MAF_USDA=22.353
NC_035101.1	64234181	.	G	A	.	.	MAF_INRAE=46.835;MAF_USDA=42.941
NC_035101.1	64234182	.	C	G	.	.	MAF_USDA=3.529
NC_035101.1	64234213	.	G	A	.	.	MAF_USDA=1.639
NC_035101.1	64234237	.	A	G	.	.	MAF_USDA=3.529
NC_035101.1	64234289	.	C	T	.	.	MAF_USDA=1.639
NC_035101.1	64234353	.	G	A	.	.	MAF_INRAE=29.747;MAF_USDA=11.765
NC_035101.1	64234354	.	A	T	.	.	MAF_INRAE=34.167;MAF_USDA=11.765
NC_035101.1	64234358	.	C	T	.	.	MAF_INRAE=14.557;MAF_USDA=20.588
NC_035101.1	64234379	.	G	T	.	.	MAF_USDA=1.639
NC_035101.1	64234384	.	C	T	.	.	MAF_USDA=5.882
NC_035101.1	64234394	.	T	C	.	.	MAF_USDA=4.118
NC_035101.1	64234428	.	G	A	.	.	MAF_USDA=10.588
NC_035101.1	64234515	.	A	C	.	.	MAF_INRAE=49.367;MAF_USDA=45.833
NC_035101.1	64234548	.	C	T	.	.	MAF_USDA=1.667
NC_035101.1	64234594	.	G	A	.	.	MAF_USDA=1.667
NC_035101.1	64234630	.	G	C	.	.	MAF_INRAE=42.5;MAF_USDA=25.904
NC_035101.1	64234634	.	A	G	.	.	MAF_USDA=1.695
NC_035101.1	64234699	.	G	C	.	.	MAF_USDA=1.667
NC_035101.1	64234811	.	A	T	.	.	MAF_USDA=1.639
NC_035101.1	64234875	.	C	T	.	.	MAF_USDA=2.941
NC_035101.1	64234882	.	C	G	.	.	MAF_INRAE=40.0;MAF_USDA=33.333
NC_035101.1	64234927	.	T	C	.	.	MAF_INRAE=37.975;MAF_USDA=9.412
NC_035101.1	64234938	.	C	A	.	.	MAF_INRAE=37.975;MAF_USDA=41.765
NC_035101.1	64234970	.	A	G	.	.	MAF_INRAE=46.835;MAF_USDA=42.941
NC_035101.1	64235006	.	T	G	.	.	MAF_INRAE=39.873;MAF_USDA=17.059
NC_035101.1	64235031	.	C	A	.	.	MAF_USDA=18.033
NC_035101.1	64235110	.	T	A	.	.	MAF_USDA=9.016
NC_035101.1	64235201	.	C	T	.	.	MAF_USDA=13.529
NC_035101.1	64235418	.	G	C	.	.	MAF_INRAE=33.544;MAF_USDA=20.588
NC_035101.1	64235525	.	C	T	.	.	MAF_INRAE=39.241;MAF_USDA=9.412
NC_035101.1	64235576	.	A	C	.	.	MAF_INRAE=32.911;MAF_USDA=20.0
NC_035101.1	64235578	.	G	A	.	.	MAF_INRAE=35.833;MAF_USDA=18.824
NC_035101.1	64235692	.	C	T	.	.	MAF_INRAE=32.911;MAF_USDA=21.176
NC_035101.1	64235795	.	T	G	.	.	MAF_USDA=2.353
NC_035101.1	64235838	.	T	A	.	.	MAF_USDA=4.098
NC_035101.1	64235839	.	T	A	.	.	MAF_USDA=4.098
NC_035101.1	64235840	.	C	A	.	.	MAF_USDA=9.016
NC_035101.1	64235845	.	T	A	.	.	MAF_USDA=9.016
NC_035101.1	64235873	.	A	C	.	.	MAF_INRAE=36.667;MAF_USDA=31.25
NC_035101.1	64235914	.	G	C	.	.	MAF_INRAE=5.0;MAF_USDA=4.098
NC_035101.1	64235955	.	C	A	.	.	MAF_INRAE=33.544;MAF_USDA=17.647
NC_035101.1	64236025	.	A	G	.	.	MAF_INRAE=35.443;MAF_USDA=31.25
NC_035101.1	64236053	.	T	G	.	.	MAF_INRAE=21.053;MAF_USDA=31.25
NC_035101.1	64236085	.	G	A	.	.	MAF_USDA=1.639
NC_035101.1	64236089	.	G	A	.	.	MAF_USDA=1.639
NC_035101.1	64236115	.	G	T	.	.	MAF_INRAE=37.342;MAF_USDA=4.167
NC_035101.1	64236122	.	C	T	.	.	MAF_INRAE=37.342;MAF_USDA=8.333
NC_035101.1	64236149	.	C	A	.	.	MAF_USDA=6.667
NC_035101.1	64236167	.	T	C	.	.	MAF_INRAE=30.38;MAF_USDA=12.5
NC_035101.1	64236218	.	T	C	.	.	MAF_INRAE=32.911;MAF_USDA=33.333
NC_035101.1	64236230	.	T	C	.	.	MAF_INRAE=32.911;MAF_USDA=22.892
NC_035101.1	64236250	.	T	C	.	.	MAF_INRAE=34.177;MAF_USDA=24.405
NC_035101.1	64236294	.	G	A	.	.	MAF_USDA=1.667
NC_035101.1	64236354	.	T	A	.	.	MAF_USDA=37.5
NC_035101.1	64236503	.	T	C	.	.	MAF_INRAE=15.789
NC_035101.1	64236519	.	A	G	.	.	MAF_INRAE=21.053;MAF_USDA=27.083
NC_035101.1	64236573	.	T	C	.	.	MAF_INRAE=32.5;MAF_USDA=6.098
NC_035101.1	64236601	.	A	G	.	.	MAF_USDA=8.621
NC_035101.1	64236622	.	T	G	.	.	MAF_USDA=1.724
NC_035101.1	64236633	.	T	G	.	.	MAF_USDA=1.724
NC_035101.1	64236708	.	G	A	.	.	MAF_USDA=35.417
NC_035101.1	64236724	.	C	A	.	.	MAF_USDA=6.25
NC_035101.1	64236758	.	C	T	.	.	MAF_USDA=21.687
NC_035101.1	64236849	.	A	T	.	.	MAF_USDA=1.695
NC_035101.1	64236852	.	A	G	.	.	MAF_USDA=1.695
NC_035101.1	64236909	.	T	A	.	.	MAF_USDA=4.167
NC_035101.1	64236910	.	C	T	.	.	MAF_USDA=4.167
NC_035101.1	64237069	.	A	C	.	.	MAF_USDA=12.941
NC_035101.1	64237123	.	T	G	.	.	MAF_INRAE=32.911;MAF_USDA=15.882
NC_035101.1	64237202	.	T	G	.	.	MAF_INRAE=5.0
NC_035101.1	64237204	.	T	G	.	.	MAF_INRAE=10.127;MAF_USDA=10.0
NC_035101.1	64237257	.	C	A	.	.	MAF_INRAE=23.418;MAF_USDA=30.357
NC_035101.1	64237260	.	G	T	.	.	MAF_INRAE=5.0;MAF_USDA=10.714
NC_035101.1	64237261	.	C	A	.	.	MAF_INRAE=5.0;MAF_USDA=7.143
NC_035101.1	64237349	.	C	A	.	.	MAF_INRAE=34.177;MAF_USDA=20.0
NC_035101.1	64237404	.	A	G	.	.	MAF_INRAE=24.051;MAF_USDA=31.765
NC_035101.1	64237430	.	G	A	.	.	MAF_USDA=1.639
NC_035101.1	64237482	.	T	A	.	.	MAF_USDA=1.639
NC_035101.1	64237507	.	T	G	.	.	MAF_USDA=4.918
NC_035101.1	64237599	.	C	T	.	.	MAF_INRAE=9.494;MAF_USDA=8.824
NC_035101.1	64237600	.	A	G	.	.	MAF_INRAE=36.667;MAF_USDA=21.176
NC_035101.1	64237659	.	T	A	.	.	MAF_INRAE=27.215;MAF_USDA=30.357
NC_035101.1	64237693	.	T	C	.	.	MAF_INRAE=20.0;MAF_USDA=2.459
NC_035101.1	64237717	.	T	A	.	.	MAF_INRAE=32.911;MAF_USDA=20.588
NC_035101.1	64237761	.	A	T	.	.	MAF_USDA=6.25
NC_035101.1	64237763	.	G	T	.	.	MAF_INRAE=7.5;MAF_USDA=6.25
NC_035101.1	64237765	.	C	A	.	.	MAF_INRAE=7.5
NC_035101.1	64237926	.	C	T	.	.	MAF_USDA=2.459
NC_035101.1	64237935	.	C	T	.	.	MAF_INRAE=1.667;MAF_USDA=2.941
NC_035101.1	64237957	.	C	A	.	.	MAF_INRAE=32.911;MAF_USDA=20.588
NC_035101.1	64238026	.	A	G	.	.	MAF_USDA=11.176
NC_035101.1	64238065	.	C	T	.	.	MAF_USDA=1.176
NC_035101.1	64238156	.	G	T	.	.	MAF_USDA=1.765
NC_035101.1	64238171	.	G	A	.	.	MAF_INRAE=5.0;MAF_USDA=11.765
NC_035101.1	64238180	.	C	A	.	.	MAF_USDA=4.098
NC_035101.1	64238214	.	C	T	.	.	MAF_USDA=2.459
NC_035101.1	64238306	.	C	A	.	.	MAF_INRAE=32.911;MAF_USDA=20.0
NC_035101.1	64238405	.	A	G	.	.	MAF_USDA=1.639
NC_035101.1	64238433	.	A	G	.	.	MAF_USDA=1.639
NC_035101.1	64238434	.	T	G	.	.	MAF_INRAE=9.494;MAF_USDA=4.918
NC_035101.1	64238463	.	G	A	.	.	MAF_USDA=5.738
NC_035101.1	64238482	.	T	G	.	.	MAF_USDA=1.639
NC_035101.1	64238487	.	A	C	.	.	MAF_INRAE=38.608;MAF_USDA=9.412
NC_035101.1	64238518	.	A	G	.	.	MAF_INRAE=5.0;MAF_USDA=11.765
NC_035101.1	64238519	.	C	T	.	.	MAF_USDA=3.279
NC_035101.1	64238580	.	G	T	.	.	MAF_USDA=2.459
NC_035101.1	64238671	.	G	A	.	.	MAF_INRAE=32.278;MAF_USDA=18.824
NC_035101.1	64238735	.	T	G	.	.	MAF_INRAE=5.0;MAF_USDA=37.059
NC_035101.1	64238747	.	G	T	.	.	MAF_INRAE=13.291;MAF_USDA=18.235
NC_035101.1	64238753	.	G	A	.	.	MAF_INRAE=13.291
NC_035101.1	64238767	.	T	C	.	.	MAF_USDA=1.639
NC_035101.1	64238771	.	A	T	.	.	MAF_INRAE=13.291;MAF_USDA=17.059
NC_035101.1	64238812	.	G	A	.	.	MAF_INRAE=5.0;MAF_USDA=8.235
NC_035101.1	64238845	.	G	A	.	.	MAF_USDA=12.5
NC_035101.1	64238921	.	T	C	.	.	MAF_USDA=1.639
NC_035101.1	64239015	.	A	G	.	.	MAF_INRAE=9.494;MAF_USDA=10.0
NC_035101.1	64239045	.	T	A	.	.	MAF_INRAE=32.278;MAF_USDA=19.412
NC_035101.1	64239126	.	G	C	.	.	MAF_INRAE=32.911;MAF_USDA=18.824
NC_035101.1	64239143	.	A	T	.	.	MAF_USDA=1.639
NC_035101.1	64239144	.	A	G	.	.	MAF_USDA=1.639
NC_035101.1	64239206	.	T	A	.	.	MAF_INRAE=33.544;MAF_USDA=20.588
NC_035101.1	64239226	.	C	T	.	.	MAF_USDA=1.639
NC_035101.1	64239234	.	T	C	.	.	MAF_USDA=1.639
NC_035101.1	64239314	.	C	A	.	.	MAF_INRAE=5.0;MAF_USDA=18.824
NC_035101.1	64239382	.	T	C	.	.	MAF_INRAE=39.241;MAF_USDA=8.824
NC_035101.1	64239396	.	G	A	.	.	MAF_INRAE=32.911;MAF_USDA=21.176
NC_035101.1	64239470	.	C	A	.	.	MAF_INRAE=39.241;MAF_USDA=5.294
NC_035101.1	64239500	.	T	G	.	.	MAF_USDA=1.639
NC_035101.1	64239558	.	G	C	.	.	MAF_INRAE=1.667;MAF_USDA=3.529
NC_035101.1	64239565	.	A	T	.	.	MAF_USDA=2.353
NC_035101.1	64239657	.	A	C	.	.	MAF_INRAE=32.278;MAF_USDA=20.588
NC_035101.1	64239669	.	C	A	.	.	MAF_INRAE=32.278;MAF_USDA=19.412
NC_035101.1	64239700	.	A	T	.	.	MAF_INRAE=32.278;MAF_USDA=21.176
NC_035101.1	64239739	.	G	A	.	.	MAF_INRAE=39.241;MAF_USDA=6.471
NC_035101.1	64239740	.	T	A	.	.	MAF_INRAE=9.494;MAF_USDA=7.647
NC_035101.1	64239752	.	A	C	.	.	MAF_INRAE=1.667;MAF_USDA=3.529
NC_035101.1	64239758	.	A	C	.	.	MAF_INRAE=29.747;MAF_USDA=27.059
NC_035101.1	64239792	.	C	T	.	.	MAF_INRAE=32.278;MAF_USDA=20.0
NC_035101.1	64239815	.	C	A	.	.	MAF_USDA=4.918
NC_035101.1	64239822	.	T	G	.	.	MAF_INRAE=33.544;MAF_USDA=20.588
NC_035101.1	64239868	.	C	G	.	.	MAF_USDA=1.639
NC_035101.1	64239874	.	C	T	.	.	MAF_INRAE=33.544;MAF_USDA=20.0
NC_035101.1	64239884	.	T	A	.	.	MAF_USDA=4.098
NC_035101.1	64239902	.	T	A	.	.	MAF_INRAE=32.911;MAF_USDA=18.824
NC_035101.1	64239915	.	A	C	.	.	MAF_INRAE=32.911;MAF_USDA=17.647
NC_035101.1	64239920	.	G	T	.	.	MAF_INRAE=32.911;MAF_USDA=18.235
NC_035101.1	64239951	.	G	T	.	.	MAF_INRAE=32.911;MAF_USDA=18.824
NC_035101.1	64239967	.	C	T	.	.	MAF_INRAE=32.911;MAF_USDA=19.412
NC_035101.1	64239998	.	T	A	.	.	MAF_INRAE=32.911;MAF_USDA=20.0
NC_035101.1	64240005	.	C	T	.	.	MAF_INRAE=32.911;MAF_USDA=20.0
NC_035101.1	64240042	.	C	A	.	.	MAF_USDA=4.098
NC_035101.1	64240440	.	A	C	.	.	MAF_INRAE=21.053;MAF_USDA=31.25
NC_035101.1	64240454	.	C	G	.	.	MAF_USDA=4.918
NC_035101.1	64240496	.	G	A	.	.	MAF_USDA=4.706
NC_035101.1	64240531	.	T	G	.	.	MAF_INRAE=29.114;MAF_USDA=24.405
NC_035101.1	64240649	.	C	T	.	.	MAF_INRAE=32.911;MAF_USDA=19.412
NC_035101.1	64240689	.	G	A	.	.	MAF_USDA=1.639
NC_035101.1	64240891	.	C	T	.	.	MAF_USDA=22.024
NC_035101.1	64241097	.	C	T	.	.	MAF_USDA=3.049
NC_035101.1	64241118	.	T	G	.	.	MAF_USDA=22.289
NC_035101.1	64242229	.	G	A	.	.	MAF_INRAE=4.167
NC_035101.1	64242359	.	G	A	.	.	MAF_INRAE=9.494;MAF_USDA=10.0
NC_035101.1	64242431	.	G	A	.	.	MAF_INRAE=42.405;MAF_USDA=31.176
NC_035101.1	64242451	.	T	A	.	.	MAF_USDA=1.639
NC_035101.1	64242456	.	A	G	.	.	MAF_USDA=4.118
NC_035101.1	64242466	.	A	C	.	.	MAF_USDA=3.279
NC_035101.1	64242472	.	G	A	.	.	MAF_INRAE=33.544;MAF_USDA=22.353
NC_035101.1	64242487	.	G	A	.	.	MAF_USDA=1.639
NC_035101.1	64242496	.	G	T	.	.	MAF_INRAE=32.911;MAF_USDA=20.588
NC_035101.1	64242522	.	T	G	.	.	MAF_INRAE=32.911;MAF_USDA=18.824
NC_035101.1	64242585	.	A	T	.	.	MAF_INRAE=33.544;MAF_USDA=20.588
NC_035101.1	64242602	.	G	T	.	.	MAF_INRAE=46.203;MAF_USDA=38.235
NC_035101.1	64242605	.	T	A	.	.	MAF_USDA=8.197
NC_035101.1	64242630	.	C	T	.	.	MAF_INRAE=31.013;MAF_USDA=12.353
NC_035101.1	64242632	.	G	A	.	.	MAF_USDA=1.639
NC_035101.1	64242641	.	G	C	.	.	MAF_INRAE=39.241;MAF_USDA=4.706
NC_035101.1	64242661	.	T	C	.	.	MAF_INRAE=32.911;MAF_USDA=21.176
NC_035101.1	64242698	.	C	A	.	.	MAF_USDA=3.279
NC_035101.1	64242732	.	T	G	.	.	MAF_INRAE=49.367;MAF_USDA=28.235
NC_035101.1	64242827	.	T	C	.	.	MAF_INRAE=33.544;MAF_USDA=20.588
NC_035101.1	64242887	.	A	C	.	.	MAF_USDA=6.25
NC_035101.1	64242981	.	T	C	.	.	MAF_USDA=1.639
NC_035101.1	64243079	.	T	C	.	.	MAF_INRAE=9.494;MAF_USDA=4.918
NC_035101.1	64243325	.	T	A	.	.	MAF_INRAE=38.608;MAF_USDA=5.882
NC_035101.1	64243328	.	A	T	.	.	MAF_INRAE=37.5;MAF_USDA=20.588
NC_035101.1	64243333	.	G	A	.	.	MAF_USDA=2.459
NC_035101.1	64243373	.	C	T	.	.	MAF_INRAE=31.013;MAF_USDA=12.353
NC_035101.1	64243504	.	T	A	.	.	MAF_INRAE=32.911;MAF_USDA=20.588
NC_035101.1	64243592	.	C	G	.	.	MAF_USDA=20.0
NC_035101.1	64243642	.	C	T	.	.	MAF_USDA=1.639
NC_035101.1	64243646	.	G	A	.	.	MAF_USDA=1.639
NC_035101.1	64243661	.	T	A	.	.	MAF_INRAE=38.608;MAF_USDA=4.706
NC_035101.1	64243676	.	G	T	.	.	MAF_USDA=6.25
NC_035101.1	64243706	.	G	A	.	.	MAF_INRAE=32.911;MAF_USDA=21.176
NC_035101.1	64243715	.	C	G	.	.	MAF_INRAE=10.526
NC_035101.1	64243717	.	G	A	.	.	MAF_USDA=1.639
NC_035101.1	64243770	.	G	A	.	.	MAF_INRAE=4.167;MAF_USDA=20.0
NC_035101.1	64243831	.	A	C	.	.	MAF_INRAE=33.544;MAF_USDA=21.176
NC_035101.1	64243832	.	C	A	.	.	MAF_INRAE=37.5;MAF_USDA=21.176
NC_035101.1	64243835	.	G	T	.	.	MAF_INRAE=5.0;MAF_USDA=31.765
NC_035101.1	64243889	.	T	C	.	.	MAF_INRAE=33.544;MAF_USDA=20.588
NC_035101.1	64243926	.	C	A	.	.	MAF_USDA=1.639
NC_035101.1	64243963	.	T	G	.	.	MAF_USDA=1.639
NC_035101.1	64243990	.	G	A	.	.	MAF_USDA=1.639
NC_035101.1	64243991	.	G	A	.	.	MAF_USDA=1.639
NC_035101.1	64244022	.	C	T	.	.	MAF_USDA=2.459
NC_035101.1	64244142	.	G	T	.	.	MAF_USDA=13.115
NC_035101.1	64244181	.	G	A	.	.	MAF_USDA=1.639
NC_035101.1	64244206	.	G	T	.	.	MAF_INRAE=9.494;MAF_USDA=9.016
NC_035101.1	64244343	.	C	A	.	.	MAF_USDA=4.918
NC_035101.1	64244364	.	T	A	.	.	MAF_INRAE=1.667;MAF_USDA=2.941
NC_035101.1	64244372	.	G	A	.	.	MAF_INRAE=13.291;MAF_USDA=17.647
NC_035101.1	64244382	.	T	C	.	.	MAF_INRAE=32.911;MAF_USDA=21.176
NC_035101.1	64244435	.	C	A	.	.	MAF_INRAE=1.667;MAF_USDA=9.836
NC_035101.1	64244442	.	C	T	.	.	MAF_INRAE=32.911;MAF_USDA=21.176
NC_035101.1	64244549	.	G	T	.	.	MAF_INRAE=38.608;MAF_USDA=4.706
NC_035101.1	64244615	.	A	T	.	.	MAF_USDA=4.098
NC_035101.1	64244624	.	C	T	.	.	MAF_INRAE=32.278;MAF_USDA=20.0
NC_035101.1	64244669	.	G	A	.	.	MAF_USDA=2.083
NC_035101.1	64244674	.	T	A	.	.	MAF_INRAE=32.911;MAF_USDA=20.0
NC_035101.1	64244754	.	A	G	.	.	MAF_INRAE=31.013;MAF_USDA=12.941
NC_035101.1	64244757	.	T	A	.	.	MAF_INRAE=32.911;MAF_USDA=22.353
NC_035101.1	64244827	.	T	C	.	.	MAF_INRAE=10.526;MAF_USDA=6.557
NC_035101.1	64244831	.	G	T	.	.	MAF_USDA=4.098
NC_035101.1	64244840	.	G	A	.	.	MAF_INRAE=31.013;MAF_USDA=13.529
NC_035101.1	64244878	.	G	A	.	.	MAF_USDA=2.353
NC_035101.1	64244899	.	A	T	.	.	MAF_USDA=5.833
NC_035101.1	64244945	.	A	T	.	.	MAF_USDA=10.976
NC_035101.1	64245636	.	G	T	.	.	MAF_INRAE=10.526
NC_035101.1	64245673	.	C	A	.	.	MAF_INRAE=6.667;MAF_USDA=4.167
NC_035101.1	64245711	.	T	C	.	.	MAF_USDA=1.19
NC_035101.1	64245734	.	C	A	.	.	MAF_INRAE=2.5
NC_035101.1	64245755	.	T	C	.	.	MAF_INRAE=2.5;MAF_USDA=3.279
NC_035101.1	64245786	.	A	C	.	.	MAF_USDA=16.393
NC_035101.1	64245840	.	G	A	.	.	MAF_USDA=14.754
NC_035101.1	64245848	.	C	T	.	.	MAF_USDA=4.167
NC_035101.1	64245872	.	C	T	.	.	MAF_USDA=15.882
NC_035101.1	64245908	.	C	T	.	.	MAF_USDA=1.639
NC_035101.1	64245959	.	C	A	.	.	MAF_INRAE=1.667;MAF_USDA=2.459
NC_035101.1	64246013	.	G	A	.	.	MAF_INRAE=1.667;MAF_USDA=4.118
NC_035101.1	64246073	.	C	T	.	.	MAF_USDA=4.098
NC_035101.1	64246083	.	A	G	.	.	MAF_USDA=4.098
NC_035101.1	64246121	.	T	G	.	.	MAF_INRAE=31.013;MAF_USDA=19.643
NC_035101.1	64246144	.	G	T	.	.	MAF_INRAE=32.278;MAF_USDA=23.214
NC_035101.1	64246212	.	A	T	.	.	MAF_USDA=3.279
NC_035101.1	64246229	.	T	C	.	.	MAF_INRAE=31.646;MAF_USDA=18.235
NC_035101.1	64246284	.	G	C	.	.	MAF_INRAE=16.456;MAF_USDA=43.529
NC_035101.1	64246380	.	A	C	.	.	MAF_USDA=8.197
NC_035101.1	64246518	.	C	A	.	.	MAF_USDA=4.167
NC_035101.1	64246649	.	C	A	.	.	MAF_USDA=4.167
NC_035101.1	64246665	.	C	G	.	.	MAF_USDA=1.639
NC_035101.1	64246712	.	A	G	.	.	MAF_INRAE=31.013;MAF_USDA=18.824
NC_035101.1	64246828	.	A	T	.	.	MAF_INRAE=10.526
NC_035101.1	64246842	.	T	A	.	.	MAF_USDA=1.639
NC_035101.1	64246881	.	C	A	.	.	MAF_INRAE=32.911;MAF_USDA=24.118
NC_035101.1	64246882	.	A	T	.	.	MAF_INRAE=36.667;MAF_USDA=23.529
NC_035101.1	64246943	.	G	A	.	.	MAF_INRAE=46.835;MAF_USDA=47.059
NC_035101.1	64246978	.	G	T	.	.	MAF_USDA=1.639
NC_035101.1	64247042	.	G	A	.	.	MAF_INRAE=1.667;MAF_USDA=2.459
NC_035101.1	64247053	.	T	A	.	.	MAF_USDA=2.353
NC_035101.1	64247150	.	G	T	.	.	MAF_USDA=4.118
NC_035101.1	64247225	.	T	A	.	.	MAF_USDA=4.167
NC_035101.1	64247237	.	T	A	.	.	MAF_INRAE=1.667;MAF_USDA=2.459
NC_035101.1	64247269	.	T	G	.	.	MAF_INRAE=31.013;MAF_USDA=18.235
NC_035101.1	64247297	.	C	T	.	.	MAF_INRAE=1.667;MAF_USDA=2.459
NC_035101.1	64247328	.	G	T	.	.	MAF_INRAE=15.823;MAF_USDA=40.588
NC_035101.1	64247358	.	A	T	.	.	MAF_INRAE=1.667;MAF_USDA=1.639
NC_035101.1	64247395	.	T	C	.	.	MAF_INRAE=1.667
NC_035101.1	64247406	.	T	G	.	.	MAF_INRAE=31.646;MAF_USDA=22.024
NC_035101.1	64247409	.	C	A	.	.	MAF_USDA=1.667
NC_035101.1	64247440	.	A	C	.	.	MAF_INRAE=35.0;MAF_USDA=22.024
NC_035101.1	64247446	.	T	G	.	.	MAF_INRAE=35.0;MAF_USDA=20.833
NC_035101.1	64247455	.	C	G	.	.	MAF_USDA=4.167
NC_035101.1	64247472	.	G	C	.	.	MAF_USDA=3.333
NC_035101.1	64247572	.	C	G	.	.	MAF_USDA=2.976
NC_035101.1	64247711	.	G	T	.	.	MAF_USDA=2.459
NC_035101.1	64247761	.	G	A	.	.	MAF_INRAE=31.646;MAF_USDA=20.588
NC_035101.1	64247854	.	T	A	.	.	MAF_USDA=4.167
NC_035101.1	64247866	.	C	T	.	.	MAF_INRAE=31.646;MAF_USDA=27.647
NC_035101.1	64247939	.	G	A	.	.	MAF_USDA=4.118
NC_035101.1	64247943	.	C	T	.	.	MAF_INRAE=31.013;MAF_USDA=17.647
NC_035101.1	64247950	.	A	T	.	.	MAF_INRAE=31.013;MAF_USDA=21.176
NC_035101.1	64247966	.	G	T	.	.	MAF_INRAE=31.013;MAF_USDA=20.588
NC_035101.1	64247973	.	A	G	.	.	MAF_USDA=1.639
NC_035101.1	64247997	.	C	G	.	.	MAF_USDA=2.459
NC_035101.1	64248008	.	G	A	.	.	MAF_INRAE=16.456;MAF_USDA=40.588
NC_035101.1	64248026	.	G	A	.	.	MAF_INRAE=1.667;MAF_USDA=1.639
NC_035101.1	64248083	.	G	C	.	.	MAF_INRAE=31.646;MAF_USDA=18.235
NC_035101.1	64248089	.	C	T	.	.	MAF_USDA=4.167
NC_035101.1	64248245	.	T	C	.	.	MAF_USDA=4.167
NC_035101.1	64248248	.	A	G	.	.	MAF_INRAE=1.667;MAF_USDA=2.459
NC_035101.1	64248251	.	A	T	.	.	MAF_USDA=1.639
NC_035101.1	64248282	.	C	G	.	.	MAF_USDA=1.639
NC_035101.1	64248305	.	T	G	.	.	MAF_INRAE=1.667;MAF_USDA=2.5
NC_035101.1	64248317	.	T	C	.	.	MAF_INRAE=1.667;MAF_USDA=2.5
NC_035101.1	64248402	.	G	A	.	.	MAF_USDA=1.667
NC_035101.1	64248464	.	A	G	.	.	MAF_INRAE=31.646;MAF_USDA=19.643
NC_035101.1	64248522	.	G	A	.	.	MAF_INRAE=1.667;MAF_USDA=1.667
NC_035101.1	64248528	.	C	A	.	.	MAF_USDA=1.786
NC_035101.1	64248537	.	G	T	.	.	MAF_INRAE=1.667;MAF_USDA=1.667
NC_035101.1	64248564	.	C	T	.	.	MAF_INRAE=1.667;MAF_USDA=1.667
NC_035101.1	64248577	.	C	A	.	.	MAF_INRAE=5.0;MAF_USDA=5.952
NC_035101.1	64248642	.	C	A	.	.	MAF_USDA=1.786
NC_035101.1	64248780	.	G	T	.	.	MAF_INRAE=40.506;MAF_USDA=5.952
NC_035101.1	64248842	.	T	C	.	.	MAF_INRAE=32.278;MAF_USDA=23.81
NC_035101.1	64248932	.	G	T	.	.	MAF_USDA=1.786
NC_035101.1	64249088	.	G	A	.	.	MAF_INRAE=39.241;MAF_USDA=4.217
NC_035101.1	64249219	.	G	A	.	.	MAF_INRAE=1.667;MAF_USDA=2.5
NC_035101.1	64249258	.	G	C	.	.	MAF_INRAE=49.367;MAF_USDA=30.357
NC_035101.1	64249267	.	A	G	.	.	MAF_USDA=4.762
NC_035101.1	64249278	.	G	A	.	.	MAF_USDA=2.976
NC_035101.1	64249359	.	T	G	.	.	MAF_INRAE=9.167;MAF_USDA=4.167
NC_035101.1	64249418	.	T	C	.	.	MAF_INRAE=31.013;MAF_USDA=15.476
NC_035101.1	64249427	.	C	T	.	.	MAF_INRAE=32.278;MAF_USDA=21.429
NC_035101.1	64249430	.	C	A	.	.	MAF_INRAE=35.833;MAF_USDA=21.429
NC_035101.1	64249449	.	T	A	.	.	MAF_USDA=4.167
NC_035101.1	64249511	.	T	A	.	.	MAF_INRAE=32.278;MAF_USDA=19.048
NC_035101.1	64249512	.	T	G	.	.	MAF_INRAE=35.833;MAF_USDA=19.048
NC_035101.1	64249529	.	A	G	.	.	MAF_INRAE=31.013;MAF_USDA=19.048
NC_035101.1	64249589	.	A	T	.	.	MAF_INRAE=32.278;MAF_USDA=20.238
NC_035101.1	64249590	.	T	G	.	.	MAF_USDA=20.238
NC_035101.1	64249639	.	T	A	.	.	MAF_INRAE=1.667;MAF_USDA=1.639
NC_035101.1	64249669	.	C	T	.	.	MAF_INRAE=1.667;MAF_USDA=3.279
NC_035101.1	64249687	.	G	T	.	.	MAF_INRAE=1.667;MAF_USDA=2.459
NC_035101.1	64249696	.	T	G	.	.	MAF_INRAE=31.013;MAF_USDA=15.294
NC_035101.1	64249718	.	G	T	.	.	MAF_INRAE=1.667;MAF_USDA=2.459
NC_035101.1	64249800	.	G	T	.	.	MAF_USDA=2.353
NC_035101.1	64249811	.	T	A	.	.	MAF_INRAE=12.658;MAF_USDA=20.0
NC_035101.1	64249825	.	A	G	.	.	MAF_USDA=1.667
NC_035101.1	64249836	.	C	T	.	.	MAF_USDA=4.167
NC_035101.1	64250012	.	T	G	.	.	MAF_USDA=1.667
NC_035101.1	64251592	.	G	A	.	.	MAF_INRAE=10.526;MAF_USDA=11.905
NC_035101.1	64251597	.	T	C	.	.	MAF_USDA=4.167
NC_035101.1	64251670	.	A	G	.	.	MAF_INRAE=32.278;MAF_USDA=23.529
NC_035101.1	64251682	.	A	T	.	.	MAF_INRAE=49.367;MAF_USDA=33.529
NC_035101.1	64251753	.	T	G	.	.	MAF_INRAE=1.667;MAF_USDA=1.639
NC_035101.1	64251825	.	C	G	.	.	MAF_USDA=5.882
NC_035101.1	64251839	.	T	G	.	.	MAF_USDA=1.639
NC_035101.1	64251892	.	A	G	.	.	MAF_USDA=3.279
NC_035101.1	64251965	.	A	G	.	.	MAF_USDA=2.459
NC_035101.1	64252018	.	C	T	.	.	MAF_USDA=2.459
NC_035101.1	64252027	.	C	G	.	.	MAF_INRAE=10.526;MAF_USDA=8.197
NC_035101.1	64252060	.	G	T	.	.	MAF_USDA=1.639
NC_035101.1	64252118	.	G	T	.	.	MAF_INRAE=31.013;MAF_USDA=17.262
NC_035101.1	64252123	.	G	A	.	.	MAF_USDA=3.529
NC_035101.1	64252205	.	C	T	.	.	MAF_INRAE=10.526;MAF_USDA=10.417
NC_035101.1	64252297	.	T	G	.	.	MAF_INRAE=17.089;MAF_USDA=47.647
NC_035101.1	64252301	.	T	C	.	.	MAF_USDA=1.176
NC_035101.1	64252402	.	C	A	.	.	MAF_USDA=4.118
NC_035101.1	64252529	.	C	T	.	.	MAF_USDA=1.765
NC_035101.1	64252549	.	G	A	.	.	MAF_INRAE=31.013;MAF_USDA=15.476
NC_035101.1	64252698	.	C	T	.	.	MAF_USDA=1.765
NC_035101.1	64253124	.	G	A	.	.	MAF_USDA=4.118
NC_035101.1	64253175	.	A	T	.	.	MAF_INRAE=3.333;MAF_USDA=5.294
NC_035101.1	64253205	.	A	G	.	.	MAF_INRAE=18.354;MAF_USDA=48.824
NC_035101.1	64253384	.	C	A	.	.	MAF_USDA=2.941
NC_035101.1	64253442	.	C	A	.	.	MAF_USDA=4.167
NC_035101.1	64253473	.	A	T	.	.	MAF_USDA=3.529
NC_035101.1	64253492	.	G	A	.	.	MAF_USDA=1.765
NC_035101.1	64253526	.	C	T	.	.	MAF_USDA=1.639
NC_035101.1	64253586	.	C	T	.	.	MAF_INRAE=18.354;MAF_USDA=48.824
NC_035101.1	64253639	.	G	T	.	.	MAF_USDA=2.459
NC_035101.1	64253649	.	C	T	.	.	MAF_INRAE=49.367;MAF_USDA=31.765
NC_035101.1	64253692	.	G	T	.	.	MAF_USDA=2.353
NC_035101.1	64253775	.	G	C	.	.	MAF_USDA=1.639
NC_035101.1	64253787	.	C	T	.	.	MAF_INRAE=8.333;MAF_USDA=2.459
NC_035101.1	64253835	.	A	C	.	.	MAF_INRAE=17.722;MAF_USDA=46.471
NC_035101.1	64253840	.	T	C	.	.	MAF_USDA=1.639
NC_035101.1	64253852	.	C	T	.	.	MAF_USDA=2.459
NC_035101.1	64253926	.	G	T	.	.	MAF_INRAE=1.667;MAF_USDA=1.639
NC_035101.1	64253947	.	G	C	.	.	MAF_INRAE=10.526;MAF_USDA=13.529
NC_035101.1	64254139	.	C	A	.	.	MAF_USDA=9.836
NC_035101.1	64254140	.	G	A	.	.	MAF_USDA=10.656
NC_035101.1	64254285	.	A	C	.	.	MAF_USDA=1.639
NC_035101.1	64254287	.	T	C	.	.	MAF_USDA=2.083
NC_035101.1	64254398	.	A	G	.	.	MAF_USDA=2.459
NC_035101.1	64254535	.	G	A	.	.	MAF_INRAE=48.101;MAF_USDA=32.353
NC_035101.1	64254620	.	G	T	.	.	MAF_INRAE=1.667;MAF_USDA=1.639
NC_035101.1	64254633	.	G	A	.	.	MAF_INRAE=10.526;MAF_USDA=3.279
NC_035101.1	64254694	.	C	G	.	.	MAF_INRAE=10.526;MAF_USDA=3.279
NC_035101.1	64254729	.	A	G	.	.	MAF_INRAE=10.526;MAF_USDA=3.279
NC_035101.1	64254752	.	T	A	.	.	MAF_USDA=6.25
NC_035101.1	64254784	.	A	T	.	.	MAF_INRAE=39.873;MAF_USDA=8.235
NC_035101.1	64254798	.	C	T	.	.	MAF_INRAE=20.253;MAF_USDA=49.412
NC_035101.1	64254851	.	C	T	.	.	MAF_USDA=1.639
NC_035101.1	64254865	.	G	A	.	.	MAF_INRAE=10.526;MAF_USDA=3.279
NC_035101.1	64254979	.	G	T	.	.	MAF_INRAE=17.089;MAF_USDA=46.471
NC_035101.1	64255000	.	G	T	.	.	MAF_USDA=1.639
NC_035101.1	64255029	.	G	A	.	.	MAF_INRAE=17.089;MAF_USDA=45.882
NC_035101.1	64255047	.	A	T	.	.	MAF_USDA=1.667
NC_035101.1	64255144	.	G	T	.	.	MAF_USDA=4.118
NC_035101.1	64255240	.	G	T	.	.	MAF_USDA=4.918
NC_035101.1	64255241	.	G	T	.	.	MAF_INRAE=40.506;MAF_USDA=21.176
NC_035101.1	64255242	.	T	C	.	.	MAF_INRAE=49.167;MAF_USDA=20.833
NC_035101.1	64255302	.	A	C	.	.	MAF_USDA=3.529
NC_035101.1	64255338	.	C	T	.	.	MAF_USDA=1.639
NC_035101.1	64255390	.	A	G	.	.	MAF_USDA=3.279
NC_035101.1	64255400	.	C	G	.	.	MAF_INRAE=10.0;MAF_USDA=9.016
NC_035101.1	64255401	.	C	T	.	.	MAF_USDA=2.459
NC_035101.1	64255430	.	G	T	.	.	MAF_USDA=7.647
NC_035101.1	64255469	.	C	T	.	.	MAF_USDA=3.279
NC_035101.1	64255471	.	A	T	.	.	MAF_INRAE=28.481;MAF_USDA=35.294
NC_035101.1	64255480	.	T	C	.	.	MAF_INRAE=10.526;MAF_USDA=1.639
NC_035101.1	64255537	.	T	C	.	.	MAF_USDA=1.639
NC_035101.1	64255561	.	T	A	.	.	MAF_USDA=2.941
NC_035101.1	64255562	.	G	T	.	.	MAF_INRAE=10.526;MAF_USDA=1.639
NC_035101.1	64255602	.	G	A	.	.	MAF_INRAE=10.0;MAF_USDA=11.765
NC_035101.1	64255631	.	C	T	.	.	MAF_INRAE=10.526;MAF_USDA=1.639
NC_035101.1	64255663	.	T	A	.	.	MAF_INRAE=10.526;MAF_USDA=1.639
NC_035101.1	64255666	.	T	G	.	.	MAF_USDA=2.459
NC_035101.1	64255670	.	T	C	.	.	MAF_INRAE=10.0;MAF_USDA=9.836
NC_035101.1	64255748	.	C	T	.	.	MAF_INRAE=1.667;MAF_USDA=1.639
NC_035101.1	64255766	.	A	C	.	.	MAF_USDA=1.639
NC_035101.1	64255869	.	C	T	.	.	MAF_USDA=3.529
NC_035101.1	64255904	.	A	G	.	.	MAF_INRAE=47.368;MAF_USDA=18.824
NC_035101.1	64255973	.	A	C	.	.	MAF_INRAE=15.789;MAF_USDA=10.0
NC_035101.1	64255984	.	A	G	.	.	MAF_INRAE=21.053;MAF_USDA=19.412
NC_035101.1	64256005	.	G	A	.	.	MAF_USDA=11.475
NC_035101.1	64256015	.	A	T	.	.	MAF_USDA=1.639
NC_035101.1	64256059	.	A	C	.	.	MAF_USDA=1.639
NC_035101.1	64256095	.	A	T	.	.	MAF_USDA=1.639
NC_035101.1	64256254	.	C	A	.	.	MAF_INRAE=21.053;MAF_USDA=37.647
NC_035101.1	64256259	.	T	G	.	.	MAF_USDA=21.176
NC_035101.1	64256260	.	A	T	.	.	MAF_USDA=22.353
NC_035101.1	64256311	.	T	A	.	.	MAF_INRAE=42.405;MAF_USDA=34.706
NC_035101.1	64256336	.	A	C	.	.	MAF_USDA=1.639
NC_035101.1	64256390	.	A	G	.	.	MAF_USDA=1.639
NC_035101.1	64256417	.	T	C	.	.	MAF_USDA=1.639
NC_035101.1	64256468	.	A	T	.	.	MAF_INRAE=30.38;MAF_USDA=12.353
NC_035101.1	64256489	.	C	A	.	.	MAF_USDA=4.167
NC_035101.1	64256547	.	T	C	.	.	MAF_INRAE=5.0;MAF_USDA=5.882
NC_035101.1	64256601	.	C	A	.	.	MAF_INRAE=48.101;MAF_USDA=12.353
NC_035101.1	64256643	.	C	A	.	.	MAF_USDA=2.459
NC_035101.1	64256673	.	C	T	.	.	MAF_INRAE=24.051;MAF_USDA=44.706
NC_035101.1	64256685	.	C	A	.	.	MAF_USDA=1.639
NC_035101.1	64256692	.	G	T	.	.	MAF_USDA=2.459
NC_035101.1	64256693	.	C	T	.	.	MAF_USDA=4.167
NC_035101.1	64256735	.	C	A	.	.	MAF_INRAE=50.0;MAF_USDA=11.765
NC_035101.1	64256784	.	T	C	.	.	MAF_INRAE=13.291;MAF_USDA=18.824
NC_035101.1	64256800	.	T	A	.	.	MAF_INRAE=1.667;MAF_USDA=12.295
NC_035101.1	64256973	.	A	C	.	.	MAF_USDA=1.639
NC_035101.1	64256976	.	G	T	.	.	MAF_INRAE=43.671;MAF_USDA=44.706
NC_035101.1	64256982	.	A	C	.	.	MAF_USDA=2.353
NC_035101.1	64257003	.	G	A	.	.	MAF_INRAE=31.013;MAF_USDA=13.529
NC_035101.1	64257020	.	C	T	.	.	MAF_USDA=23.529
NC_035101.1	64257038	.	A	C	.	.	MAF_USDA=24.706
NC_035101.1	64257110	.	A	T	.	.	MAF_INRAE=8.333;MAF_USDA=3.279
NC_035101.1	64257142	.	A	G	.	.	MAF_INRAE=12.658;MAF_USDA=40.0
NC_035101.1	64257148	.	C	T	.	.	MAF_USDA=7.377
NC_035101.1	64257176	.	G	C	.	.	MAF_INRAE=12.658;MAF_USDA=40.0
NC_035101.1	64257177	.	C	T	.	.	MAF_INRAE=10.0;MAF_USDA=40.0
NC_035101.1	64257214	.	A	G	.	.	MAF_USDA=11.176
NC_035101.1	64257244	.	T	C	.	.	MAF_INRAE=12.658;MAF_USDA=40.588
NC_035101.1	64257277	.	C	T	.	.	MAF_USDA=1.639
NC_035101.1	64257297	.	T	C	.	.	MAF_INRAE=12.658;MAF_USDA=39.412
NC_035101.1	64257358	.	T	C	.	.	MAF_INRAE=13.291;MAF_USDA=40.0
NC_035101.1	64257412	.	C	T	.	.	MAF_INRAE=1.667;MAF_USDA=4.098
NC_035101.1	64257471	.	A	T	.	.	MAF_USDA=2.459
NC_035101.1	64257544	.	A	G	.	.	MAF_USDA=2.459
NC_035101.1	64257560	.	G	A	.	.	MAF_INRAE=43.671;MAF_USDA=50.0
NC_035101.1	64257632	.	A	T	.	.	MAF_USDA=2.459
NC_035101.1	64257651	.	G	T	.	.	MAF_INRAE=44.304;MAF_USDA=47.647
NC_035101.1	64257664	.	T	C	.	.	MAF_INRAE=31.013;MAF_USDA=25.882
NC_035101.1	64257676	.	A	G	.	.	MAF_USDA=14.118
NC_035101.1	64257689	.	C	A	.	.	MAF_INRAE=5.0;MAF_USDA=5.294
NC_035101.1	64257690	.	T	C	.	.	MAF_USDA=1.639
NC_035101.1	64257695	.	G	T	.	.	MAF_INRAE=1.667;MAF_USDA=13.934
NC_035101.1	64257734	.	G	A	.	.	MAF_INRAE=45.57;MAF_USDA=45.882
NC_035101.1	64257800	.	G	A	.	.	MAF_USDA=3.529
NC_035101.1	64257802	.	C	T	.	.	MAF_USDA=1.639
NC_035101.1	64257811	.	C	G	.	.	MAF_USDA=2.459
NC_035101.1	64257877	.	G	T	.	.	MAF_INRAE=44.304;MAF_USDA=48.824
NC_035101.1	64257905	.	T	C	.	.	MAF_USDA=1.639
NC_035101.1	64257912	.	C	G	.	.	MAF_INRAE=45.57;MAF_USDA=37.059
NC_035101.1	64257941	.	C	T	.	.	MAF_USDA=1.639
NC_035101.1	64257948	.	A	C	.	.	MAF_INRAE=43.671;MAF_USDA=47.647
NC_035101.1	64258045	.	A	C	.	.	MAF_INRAE=1.667;MAF_USDA=13.934
NC_035101.1	64258063	.	G	T	.	.	MAF_USDA=4.918
NC_035101.1	64258120	.	G	A	.	.	MAF_INRAE=45.57;MAF_USDA=47.647
NC_035101.1	64258164	.	A	T	.	.	MAF_USDA=8.197
NC_035101.1	64258166	.	G	A	.	.	MAF_USDA=2.353
NC_035101.1	64258259	.	T	C	.	.	MAF_USDA=1.639
NC_035101.1	64258307	.	C	A	.	.	MAF_USDA=10.417
NC_035101.1	64258318	.	A	G	.	.	MAF_USDA=1.639
NC_035101.1	64258320	.	A	T	.	.	MAF_USDA=2.083
NC_035101.1	64258331	.	G	T	.	.	MAF_INRAE=1.667
NC_035101.1	64258413	.	A	G	.	.	MAF_USDA=2.353
NC_035101.1	64258418	.	G	T	.	.	MAF_INRAE=31.013;MAF_USDA=12.353
NC_035101.1	64258439	.	C	T	.	.	MAF_INRAE=44.937;MAF_USDA=37.647
NC_035101.1	64258468	.	T	C	.	.	MAF_INRAE=6.962;MAF_USDA=6.25
NC_035101.1	64258491	.	A	G	.	.	MAF_INRAE=10.526
NC_035101.1	64258513	.	T	C	.	.	MAF_USDA=2.941
NC_035101.1	64258827	.	T	C	.	.	MAF_INRAE=45.57;MAF_USDA=37.647
NC_035101.1	64258829	.	C	T	.	.	MAF_USDA=2.353
NC_035101.1	64258949	.	G	C	.	.	MAF_INRAE=44.937;MAF_USDA=35.294
NC_035101.1	64258950	.	C	A	.	.	MAF_INRAE=45.833;MAF_USDA=34.706
NC_035101.1	64258952	.	G	C	.	.	MAF_INRAE=12.658;MAF_USDA=17.059
NC_035101.1	64258963	.	C	A	.	.	MAF_USDA=2.353
NC_035101.1	64258984	.	A	T	.	.	MAF_USDA=2.381
NC_035101.1	64259003	.	C	T	.	.	MAF_USDA=2.941
NC_035101.1	64259015	.	A	C	.	.	MAF_INRAE=12.658;MAF_USDA=15.882
NC_035101.1	64259053	.	G	A	.	.	MAF_INRAE=6.667
NC_035101.1	64259063	.	A	G	.	.	MAF_INRAE=31.013;MAF_USDA=27.059
NC_035101.1	64259094	.	T	C	.	.	MAF_INRAE=44.937;MAF_USDA=38.824
NC_035101.1	64259104	.	T	C	.	.	MAF_INRAE=45.57;MAF_USDA=38.824
NC_035101.1	64259123	.	A	G	.	.	MAF_INRAE=45.57;MAF_USDA=38.824
NC_035101.1	64259141	.	A	G	.	.	MAF_INRAE=32.911;MAF_USDA=35.294
NC_035101.1	64259169	.	C	T	.	.	MAF_INRAE=1.667;MAF_USDA=13.934
NC_035101.1	64259170	.	G	A	.	.	MAF_USDA=6.25
NC_035101.1	64259249	.	G	T	.	.	MAF_USDA=2.353
NC_035101.1	64259262	.	G	A	.	.	MAF_INRAE=44.937;MAF_USDA=38.824
NC_035101.1	64259274	.	A	C	.	.	MAF_USDA=9.412
NC_035101.1	64259275	.	G	C	.	.	MAF_INRAE=32.278;MAF_USDA=45.294
NC_035101.1	64259304	.	G	A	.	.	MAF_INRAE=44.937;MAF_USDA=38.824
NC_035101.1	64259350	.	A	T	.	.	MAF_INRAE=12.658;MAF_USDA=16.471
NC_035101.1	64259360	.	C	T	.	.	MAF_INRAE=12.658;MAF_USDA=15.882
NC_035101.1	64259379	.	C	T	.	.	MAF_INRAE=1.667;MAF_USDA=10.588
NC_035101.1	64259476	.	T	C	.	.	MAF_USDA=2.941
NC_035101.1	64259477	.	G	T	.	.	MAF_USDA=1.639
NC_035101.1	64259485	.	A	T	.	.	MAF_INRAE=12.658;MAF_USDA=16.471
NC_035101.1	64259571	.	T	C	.	.	MAF_INRAE=32.911;MAF_USDA=45.882
NC_035101.1	64259614	.	T	G	.	.	MAF_INRAE=12.025;MAF_USDA=12.353
NC_035101.1	64259663	.	A	G	.	.	MAF_USDA=1.639
NC_035101.1	64259679	.	G	A	.	.	MAF_USDA=1.765
NC_035101.1	64259732	.	T	C	.	.	MAF_USDA=4.098
NC_035101.1	64259733	.	G	A	.	.	MAF_USDA=5.738
NC_035101.1	64259758	.	G	T	.	.	MAF_INRAE=12.658;MAF_USDA=17.059
NC_035101.1	64259805	.	A	G	.	.	MAF_USDA=14.118
NC_035101.1	64259818	.	T	A	.	.	MAF_USDA=12.295
NC_035101.1	64259837	.	A	C	.	.	MAF_INRAE=31.646;MAF_USDA=42.353
NC_035101.1	64259875	.	C	T	.	.	MAF_INRAE=12.658;MAF_USDA=15.882
NC_035101.1	64259951	.	C	A	.	.	MAF_INRAE=15.789;MAF_USDA=10.0
NC_035101.1	64260023	.	G	A	.	.	MAF_USDA=4.167
NC_035101.1	64260206	.	G	A	.	.	MAF_INRAE=5.263
NC_035101.1	64260285	.	C	A	.	.	MAF_INRAE=32.278;MAF_USDA=41.765
NC_035101.1	64260296	.	C	A	.	.	MAF_INRAE=12.658;MAF_USDA=16.471
NC_035101.1	64260335	.	G	T	.	.	MAF_INRAE=13.924;MAF_USDA=38.824
NC_035101.1	64260341	.	A	C	.	.	MAF_USDA=6.557
NC_035101.1	64260346	.	C	T	.	.	MAF_USDA=3.279
NC_035101.1	64260347	.	A	G	.	.	MAF_INRAE=32.278;MAF_USDA=44.118
NC_035101.1	64260349	.	A	T	.	.	MAF_USDA=5.294
NC_035101.1	64260384	.	C	T	.	.	MAF_USDA=4.098
NC_035101.1	64260390	.	C	T	.	.	MAF_USDA=4.098
NC_035101.1	64260416	.	C	T	.	.	MAF_USDA=12.353
NC_035101.1	64260418	.	C	A	.	.	MAF_USDA=5.882
NC_035101.1	64260429	.	C	G	.	.	MAF_INRAE=32.278;MAF_USDA=42.353
NC_035101.1	64260436	.	C	T	.	.	MAF_INRAE=8.333;MAF_USDA=3.279
NC_035101.1	64260458	.	T	G	.	.	MAF_USDA=3.279
NC_035101.1	64260480	.	T	G	.	.	MAF_INRAE=32.278;MAF_USDA=42.353
NC_035101.1	64260506	.	A	T	.	.	MAF_USDA=13.529
NC_035101.1	64260515	.	T	C	.	.	MAF_INRAE=31.013;MAF_USDA=12.353
NC_035101.1	64260718	.	A	T	.	.	MAF_USDA=1.639
NC_035101.1	64260740	.	A	G	.	.	MAF_INRAE=31.013;MAF_USDA=12.353
NC_035101.1	64260834	.	T	A	.	.	MAF_USDA=4.098
NC_035101.1	64260898	.	C	T	.	.	MAF_USDA=3.529
NC_035101.1	64260947	.	C	A	.	.	MAF_USDA=4.918
NC_035101.1	64260974	.	G	A	.	.	MAF_INRAE=33.544;MAF_USDA=44.118
NC_035101.1	64261051	.	T	C	.	.	MAF_INRAE=46.203;MAF_USDA=18.824
NC_035101.1	64261091	.	A	G	.	.	MAF_INRAE=2.5;MAF_USDA=29.412
NC_035101.1	64261148	.	G	T	.	.	MAF_USDA=17.059
NC_035101.1	64261353	.	T	C	.	.	MAF_INRAE=33.544;MAF_USDA=36.471
NC_035101.1	64261354	.	G	T	.	.	MAF_USDA=1.765
NC_035101.1	64261365	.	T	C	.	.	MAF_USDA=1.176
NC_035101.1	64261378	.	A	G	.	.	MAF_USDA=1.639
NC_035101.1	64261603	.	G	T	.	.	MAF_INRAE=32.911;MAF_USDA=36.471
NC_035101.1	64261641	.	C	T	.	.	MAF_INRAE=47.5;MAF_USDA=20.833
NC_035101.1	64261644	.	A	C	.	.	MAF_INRAE=36.667;MAF_USDA=42.857
NC_035101.1	64261719	.	A	G	.	.	MAF_INRAE=12.025;MAF_USDA=18.75
NC_035101.1	64261742	.	C	A	.	.	MAF_USDA=1.639
NC_035101.1	64261800	.	G	A	.	.	MAF_USDA=2.459
NC_035101.1	64261837	.	T	C	.	.	MAF_INRAE=32.911;MAF_USDA=36.471
NC_035101.1	64261858	.	A	C	.	.	MAF_INRAE=46.203;MAF_USDA=19.412
NC_035101.1	64261898	.	G	A	.	.	MAF_USDA=7.377
NC_035101.1	64261901	.	T	C	.	.	MAF_USDA=2.941
NC_035101.1	64261952	.	G	A	.	.	MAF_INRAE=46.835;MAF_USDA=18.235
NC_035101.1	64261955	.	G	T	.	.	MAF_INRAE=37.5;MAF_USDA=38.235
NC_035101.1	64262031	.	G	T	.	.	MAF_USDA=2.459
NC_035101.1	64262151	.	C	A	.	.	MAF_INRAE=47.5
NC_035101.1	64262187	.	C	T	.	.	MAF_INRAE=31.646;MAF_USDA=17.059
NC_035101.1	64262192	.	T	G	.	.	MAF_INRAE=20.833
NC_035101.1	64262198	.	G	T	.	.	MAF_INRAE=49.167
NC_035101.1	64262199	.	C	A	.	.	MAF_INRAE=15.833
NC_035101.1	64262201	.	C	T	.	.	MAF_INRAE=15.833
NC_035101.1	64262202	.	G	A	.	.	MAF_USDA=3.279
NC_035101.1	64262283	.	G	A	.	.	MAF_INRAE=5.833;MAF_USDA=2.459
NC_035101.1	64262316	.	T	A	.	.	MAF_INRAE=21.053;MAF_USDA=37.647
NC_035101.1	64262324	.	T	C	.	.	MAF_INRAE=21.053;MAF_USDA=38.235
NC_035101.1	64262363	.	T	G	.	.	MAF_INRAE=47.368;MAF_USDA=4.762
NC_035101.1	64262383	.	C	T	.	.	MAF_INRAE=21.053;MAF_USDA=14.881
NC_035101.1	64262388	.	T	A	.	.	MAF_INRAE=21.053;MAF_USDA=39.881
NC_035101.1	64262407	.	T	G	.	.	MAF_USDA=41.667
NC_035101.1	64262416	.	C	T	.	.	MAF_USDA=6.25
NC_035101.1	64262478	.	AGGGCT	AGGGCC	.	.	MAF_USDA=37.5
NC_035101.1	64262483	.	T	C	.	.	MAF_INRAE=21.053
NC_035101.1	64262495	.	G	C	.	.	MAF_USDA=10.417
NC_035101.1	64262499	.	C	T	.	.	MAF_INRAE=21.053;MAF_USDA=40.244
NC_035101.1	64262553	.	T	C	.	.	MAF_USDA=7.059
NC_035101.1	64262556	.	G	C	.	.	MAF_INRAE=37.5;MAF_USDA=43.75
NC_035101.1	64262559	.	G	C	.	.	MAF_USDA=2.353
NC_035101.1	64262581	.	C	T	.	.	MAF_INRAE=33.544;MAF_USDA=37.647
NC_035101.1	64262742	.	G	C	.	.	MAF_INRAE=10.833;MAF_USDA=4.098
NC_035101.1	64262775	.	G	T	.	.	MAF_INRAE=32.911;MAF_USDA=38.235
NC_035101.1	64262779	.	C	T	.	.	MAF_INRAE=36.667;MAF_USDA=37.647
NC_035101.1	64262782	.	T	C	.	.	MAF_USDA=1.765
NC_035101.1	64262803	.	G	A	.	.	MAF_INRAE=32.278;MAF_USDA=37.059
NC_035101.1	64262833	.	G	T	.	.	MAF_INRAE=12.658;MAF_USDA=16.471
NC_035101.1	64262840	.	A	G	.	.	MAF_USDA=4.167
NC_035101.1	64262873	.	T	A	.	.	MAF_INRAE=47.5
NC_035101.1	64262914	.	T	G	.	.	MAF_INRAE=12.658;MAF_USDA=15.882
NC_035101.1	64262933	.	C	T	.	.	MAF_USDA=5.882
NC_035101.1	64263012	.	A	T	.	.	MAF_INRAE=32.911;MAF_USDA=36.471
NC_035101.1	64263013	.	G	T	.	.	MAF_INRAE=36.667;MAF_USDA=36.471
NC_035101.1	64263024	.	A	G	.	.	MAF_INRAE=12.658;MAF_USDA=17.059
NC_035101.1	64263153	.	C	A	.	.	MAF_USDA=5.882
NC_035101.1	64263161	.	C	T	.	.	MAF_USDA=1.639
NC_035101.1	64263176	.	G	A	.	.	MAF_USDA=1.639
NC_035101.1	64263233	.	G	T	.	.	MAF_INRAE=32.911;MAF_USDA=36.471
NC_035101.1	64263359	.	A	G	.	.	MAF_USDA=5.738
NC_035101.1	64263377	.	G	A	.	.	MAF_USDA=9.016
NC_035101.1	64263475	.	T	A	.	.	MAF_USDA=4.167
NC_035101.1	64263500	.	T	A	.	.	MAF_INRAE=47.368;MAF_USDA=4.706
NC_035101.1	64263601	.	A	G	.	.	MAF_USDA=1.639
NC_035101.1	64263673	.	C	T	.	.	MAF_INRAE=10.526
NC_035101.1	64263700	.	T	A	.	.	MAF_INRAE=31.013
NC_035101.1	64263854	.	C	G	.	.	MAF_USDA=5.882
NC_035101.1	64264080	.	C	A	.	.	MAF_USDA=4.167
NC_035101.1	64264118	.	C	A	.	.	MAF_INRAE=43.038;MAF_USDA=11.176
NC_035101.1	64264196	.	T	A	.	.	MAF_USDA=4.706
NC_035101.1	64264207	.	A	C	.	.	MAF_INRAE=30.38;MAF_USDA=12.353
NC_035101.1	64264229	.	A	G	.	.	MAF_USDA=2.083
NC_035101.1	64264231	.	A	G	.	.	MAF_INRAE=32.911;MAF_USDA=37.059
NC_035101.1	64264243	.	G	T	.	.	MAF_USDA=4.098
NC_035101.1	64264458	.	C	T	.	.	MAF_USDA=1.639
NC_035101.1	64264496	.	T	A	.	.	MAF_INRAE=7.595;MAF_USDA=6.471
NC_035101.1	64264649	.	G	A	.	.	MAF_INRAE=10.526;MAF_USDA=20.588
NC_035101.1	64264669	.	G	A	.	.	MAF_USDA=2.459
NC_035101.1	64264980	.	G	T	.	.	MAF_USDA=10.417
NC_035101.1	64265035	.	A	C	.	.	MAF_INRAE=8.333;MAF_USDA=3.279
NC_035101.1	64265061	.	G	A	.	.	MAF_INRAE=43.038;MAF_USDA=11.765
NC_035101.1	64265070	.	G	T	.	.	MAF_INRAE=43.038;MAF_USDA=11.765
NC_035101.1	64265092	.	T	G	.	.	MAF_INRAE=1.667;MAF_USDA=20.0
NC_035101.1	64265262	.	G	A	.	.	MAF_USDA=2.459
NC_035101.1	64265286	.	G	T	.	.	MAF_USDA=1.639
NC_035101.1	64265340	.	C	T	.	.	MAF_USDA=3.279
NC_035101.1	64265451	.	A	T	.	.	MAF_USDA=1.639
NC_035101.1	64265502	.	C	T	.	.	MAF_INRAE=12.658;MAF_USDA=15.882
NC_035101.1	64265552	.	C	T	.	.	MAF_USDA=3.279
NC_035101.1	64265575	.	G	T	.	.	MAF_USDA=3.279
NC_035101.1	64265619	.	A	T	.	.	MAF_INRAE=10.526
NC_035101.1	64265662	.	G	A	.	.	MAF_USDA=5.882
NC_035101.1	64265665	.	C	G	.	.	MAF_USDA=1.639
NC_035101.1	64265683	.	C	T	.	.	MAF_USDA=4.918
NC_035101.1	64265696	.	C	A	.	.	MAF_USDA=4.098
NC_035101.1	64265713	.	C	T	.	.	MAF_USDA=3.279
NC_035101.1	64265714	.	G	C	.	.	MAF_USDA=3.279
NC_035101.1	64265873	.	A	C	.	.	MAF_USDA=4.167
NC_035101.1	64265940	.	G	A	.	.	MAF_INRAE=10.526;MAF_USDA=22.353
NC_035101.1	64265941	.	C	G	.	.	MAF_USDA=22.353
NC_035101.1	64265994	.	C	G	.	.	MAF_USDA=2.353
NC_035101.1	64265996	.	G	T	.	.	MAF_USDA=2.353
NC_035101.1	64265997	.	C	A	.	.	MAF_USDA=2.353
NC_035101.1	64266025	.	G	T	.	.	MAF_INRAE=3.333;MAF_USDA=5.294
NC_035101.1	64266155	.	G	T	.	.	MAF_USDA=4.098
NC_035101.1	64266173	.	A	T	.	.	MAF_INRAE=2.5
NC_035101.1	64266223	.	G	A	.	.	MAF_USDA=1.639
NC_035101.1	64266231	.	T	C	.	.	MAF_INRAE=15.823;MAF_USDA=44.118
NC_035101.1	64266244	.	C	T	.	.	MAF_INRAE=48.734;MAF_USDA=18.824
NC_035101.1	64266266	.	C	T	.	.	MAF_USDA=2.459
NC_035101.1	64266292	.	C	A	.	.	MAF_USDA=4.167
NC_035101.1	64266318	.	A	C	.	.	MAF_USDA=4.167
NC_035101.1	64266406	.	T	C	.	.	MAF_USDA=4.167
NC_035101.1	64266498	.	C	T	.	.	MAF_INRAE=31.646;MAF_USDA=29.167
NC_035101.1	64266514	.	G	A	.	.	MAF_INRAE=15.823;MAF_USDA=43.529
NC_035101.1	64266545	.	A	T	.	.	MAF_INRAE=31.646;MAF_USDA=15.294
NC_035101.1	64266550	.	A	G	.	.	MAF_INRAE=9.167;MAF_USDA=2.459
NC_035101.1	64266582	.	C	T	.	.	MAF_INRAE=43.038;MAF_USDA=11.31
NC_035101.1	64266663	.	T	A	.	.	MAF_INRAE=29.747;MAF_USDA=12.805
NC_035101.1	64266686	.	T	A	.	.	MAF_USDA=1.639
NC_035101.1	64266699	.	T	A	.	.	MAF_USDA=17.262
NC_035101.1	64266771	.	C	T	.	.	MAF_INRAE=9.167;MAF_USDA=2.459
NC_035101.1	64266838	.	C	G	.	.	MAF_USDA=17.647
NC_035101.1	64267018	.	C	T	.	.	MAF_USDA=4.167
NC_035101.1	64267054	.	A	G	.	.	MAF_USDA=10.0
NC_035101.1	64267133	.	G	A	.	.	MAF_INRAE=48.734;MAF_USDA=18.235
NC_035101.1	64267201	.	G	A	.	.	MAF_USDA=1.639
NC_035101.1	64267236	.	A	T	.	.	MAF_USDA=6.557
NC_035101.1	64267318	.	T	A	.	.	MAF_USDA=1.639
NC_035101.1	64267320	.	A	C	.	.	MAF_INRAE=31.013;MAF_USDA=11.765
NC_035101.1	64267342	.	T	A	.	.	MAF_INRAE=48.734;MAF_USDA=18.824
NC_035101.1	64267374	.	T	A	.	.	MAF_INRAE=10.526
NC_035101.1	64267375	.	A	G	.	.	MAF_INRAE=36.667;MAF_USDA=36.471
NC_035101.1	64267386	.	A	G	.	.	MAF_USDA=4.098
NC_035101.1	64267436	.	T	C	.	.	MAF_INRAE=31.579;MAF_USDA=43.529
NC_035101.1	64267446	.	T	C	.	.	MAF_USDA=4.167
NC_035101.1	64267503	.	G	A	.	.	MAF_USDA=3.279
NC_035101.1	64267624	.	A	G	.	.	MAF_USDA=4.167
NC_035101.1	64267667	.	G	C	.	.	MAF_USDA=3.279
NC_035101.1	64267668	.	G	T	.	.	MAF_USDA=3.279
NC_035101.1	64267704	.	G	A	.	.	MAF_INRAE=8.333
NC_035101.1	64267828	.	G	A	.	.	MAF_INRAE=1.667;MAF_USDA=2.353
NC_035101.1	64267834	.	T	G	.	.	MAF_INRAE=48.734;MAF_USDA=18.235
NC_035101.1	64267863	.	C	T	.	.	MAF_INRAE=48.734;MAF_USDA=18.235
NC_035101.1	64267889	.	G	A	.	.	MAF_INRAE=48.734;MAF_USDA=18.235
NC_035101.1	64267894	.	G	T	.	.	MAF_INRAE=12.658;MAF_USDA=15.882
NC_035101.1	64267898	.	T	A	.	.	MAF_INRAE=10.0;MAF_USDA=15.882
NC_035101.1	64267907	.	C	T	.	.	MAF_INRAE=30.38;MAF_USDA=12.353
NC_035101.1	64267959	.	A	G	.	.	MAF_USDA=21.765
NC_035101.1	64268010	.	G	C	.	.	MAF_INRAE=10.526
NC_035101.1	64268064	.	C	T	.	.	MAF_USDA=4.098
NC_035101.1	64268120	.	A	C	.	.	MAF_USDA=1.639
NC_035101.1	64268139	.	C	T	.	.	MAF_USDA=4.167
NC_035101.1	64268245	.	G	T	.	.	MAF_USDA=1.639
NC_035101.1	64268260	.	G	A	.	.	MAF_USDA=6.557
NC_035101.1	64268296	.	G	C	.	.	MAF_USDA=4.167
NC_035101.1	64268396	.	A	C	.	.	MAF_INRAE=48.734;MAF_USDA=18.235
NC_035101.1	64268481	.	C	G	.	.	MAF_USDA=3.279
NC_035101.1	64268538	.	G	T	.	.	MAF_USDA=5.738
NC_035101.1	64268555	.	A	C	.	.	MAF_INRAE=43.038;MAF_USDA=11.176
NC_035101.1	64268604	.	C	G	.	.	MAF_INRAE=48.101;MAF_USDA=20.0
NC_035101.1	64268628	.	T	C	.	.	MAF_INRAE=10.526
NC_035101.1	64268663	.	A	T	.	.	MAF_INRAE=10.833;MAF_USDA=10.588
NC_035101.1	64268698	.	C	T	.	.	MAF_USDA=7.647
NC_035101.1	64269107	.	A	G	.	.	MAF_INRAE=10.526
NC_035101.1	64269130	.	G	C	.	.	MAF_USDA=3.279
NC_035101.1	64269146	.	G	A	.	.	MAF_INRAE=48.734;MAF_USDA=18.235
NC_035101.1	64269199	.	A	T	.	.	MAF_INRAE=10.526;MAF_USDA=21.176
NC_035101.1	64269387	.	C	T	.	.	MAF_INRAE=43.038;MAF_USDA=11.176
NC_035101.1	64269529	.	G	A	.	.	MAF_INRAE=46.203;MAF_USDA=47.059
NC_035101.1	64269549	.	C	A	.	.	MAF_USDA=4.098
NC_035101.1	64269558	.	C	T	.	.	MAF_INRAE=9.167;MAF_USDA=2.459
NC_035101.1	64269590	.	G	A	.	.	MAF_INRAE=43.038;MAF_USDA=18.75
NC_035101.1	64269638	.	G	T	.	.	MAF_USDA=3.529
NC_035101.1	64269665	.	C	G	.	.	MAF_USDA=4.098
NC_035101.1	64269777	.	C	T	.	.	MAF_USDA=4.167
NC_035101.1	64269801	.	C	T	.	.	MAF_USDA=1.639
NC_035101.1	64269826	.	G	C	.	.	MAF_USDA=4.918
NC_035101.1	64269851	.	T	G	.	.	MAF_USDA=5.882
NC_035101.1	64269906	.	C	A	.	.	MAF_INRAE=1.667;MAF_USDA=2.083
NC_035101.1	64269918	.	C	T	.	.	MAF_USDA=1.639
NC_035101.1	64269926	.	C	T	.	.	MAF_USDA=4.918
NC_035101.1	64270007	.	C	T	.	.	MAF_USDA=4.167
NC_035101.1	64270023	.	G	A	.	.	MAF_INRAE=37.975;MAF_USDA=14.706
NC_035101.1	64270032	.	A	C	.	.	MAF_INRAE=2.632;MAF_USDA=12.941
NC_035101.1	64270047	.	C	T	.	.	MAF_INRAE=10.526
NC_035101.1	64270054	.	A	G	.	.	MAF_INRAE=10.526;MAF_USDA=4.167
NC_035101.1	64270196	.	C	A	.	.	MAF_USDA=18.824
NC_035101.1	64270209	.	C	G	.	.	MAF_USDA=19.412
NC_035101.1	64270293	.	A	C	.	.	MAF_USDA=14.583
NC_035101.1	64270363	.	G	A	.	.	MAF_USDA=13.043
NC_035101.1	64271057	.	T	C	.	.	MAF_USDA=22.727
NC_035101.1	64271145	.	C	A	.	.	MAF_USDA=20.833
NC_035101.1	64271302	.	G	T	.	.	MAF_INRAE=12.025;MAF_USDA=14.706
NC_035101.1	64271335	.	C	T	.	.	MAF_USDA=2.459
NC_035101.1	64271340	.	C	T	.	.	MAF_INRAE=12.658;MAF_USDA=16.471
NC_035101.1	64271349	.	C	A	.	.	MAF_USDA=4.167
NC_035101.1	64271392	.	C	T	.	.	MAF_USDA=6.557
NC_035101.1	64271464	.	C	T	.	.	MAF_USDA=1.639
NC_035101.1	64271496	.	C	T	.	.	MAF_USDA=4.167
NC_035101.1	64271504	.	G	A	.	.	MAF_INRAE=10.526;MAF_USDA=21.765
NC_035101.1	64271605	.	C	T	.	.	MAF_INRAE=10.526
NC_035101.1	64271621	.	C	A	.	.	MAF_USDA=19.412
NC_035101.1	64271628	.	G	T	.	.	MAF_USDA=4.167
NC_035101.1	64271659	.	G	A	.	.	MAF_INRAE=3.797;MAF_USDA=12.353
NC_035101.1	64271708	.	C	T	.	.	MAF_USDA=6.471
NC_035101.1	64271711	.	C	A	.	.	MAF_INRAE=50.0;MAF_USDA=18.235
NC_035101.1	64271772	.	G	A	.	.	MAF_USDA=10.417
NC_035101.1	64271773	.	T	A	.	.	MAF_USDA=10.417
NC_035101.1	64271819	.	C	T	.	.	MAF_USDA=3.279
NC_035101.1	64271830	.	A	C	.	.	MAF_USDA=4.167
NC_035101.1	64271846	.	G	A	.	.	MAF_INRAE=10.526;MAF_USDA=21.765
NC_035101.1	64271869	.	A	C	.	.	MAF_USDA=1.639
NC_035101.1	64271881	.	C	A	.	.	MAF_INRAE=10.526;MAF_USDA=21.765
NC_035101.1	64271919	.	A	C	.	.	MAF_USDA=28.824
NC_035101.1	64272057	.	C	T	.	.	MAF_USDA=4.167
NC_035101.1	64272142	.	C	T	.	.	MAF_INRAE=10.526;MAF_USDA=22.353
NC_035101.1	64272151	.	C	T	.	.	MAF_USDA=6.557
NC_035101.1	64272158	.	C	T	.	.	MAF_USDA=13.115
NC_035101.1	64272165	.	G	T	.	.	MAF_INRAE=30.38;MAF_USDA=14.118
NC_035101.1	64272180	.	C	T	.	.	MAF_USDA=4.098
NC_035101.1	64272199	.	A	G	.	.	MAF_INRAE=10.526;MAF_USDA=21.765
NC_035101.1	64272348	.	C	T	.	.	MAF_INRAE=12.025;MAF_USDA=20.0
NC_035101.1	64272355	.	C	T	.	.	MAF_USDA=4.167
NC_035101.1	64272358	.	G	A	.	.	MAF_INRAE=10.526
NC_035101.1	64272371	.	C	T	.	.	MAF_USDA=4.167
NC_035101.1	64272381	.	C	T	.	.	MAF_USDA=21.176
NC_035101.1	64272407	.	G	A	.	.	MAF_INRAE=12.658;MAF_USDA=15.882
NC_035101.1	64272429	.	A	C	.	.	MAF_USDA=3.279
NC_035101.1	64272430	.	C	A	.	.	MAF_USDA=1.639
NC_035101.1	64272583	.	A	G	.	.	MAF_INRAE=10.526;MAF_USDA=22.353
NC_035101.1	64272616	.	G	T	.	.	MAF_INRAE=10.526
NC_035101.1	64272641	.	C	T	.	.	MAF_INRAE=29.747;MAF_USDA=15.294
NC_035101.1	64272675	.	C	T	.	.	MAF_USDA=5.738
NC_035101.1	64272694	.	C	T	.	.	MAF_USDA=7.059
NC_035101.1	64272851	.	G	A	.	.	MAF_USDA=4.167
NC_035101.1	64272879	.	T	A	.	.	MAF_INRAE=31.013;MAF_USDA=15.294
NC_035101.1	64272910	.	A	G	.	.	MAF_INRAE=10.526;MAF_USDA=4.167
NC_035101.1	64274412	.	C	T	.	.	MAF_INRAE=48.101;MAF_USDA=17.47
NC_035101.1	64274436	.	C	T	.	.	MAF_USDA=2.542
NC_035101.1	64274443	.	C	G	.	.	MAF_INRAE=10.526;MAF_USDA=6.25
NC_035101.1	64274455	.	C	T	.	.	MAF_INRAE=41.772;MAF_USDA=10.714
NC_035101.1	64274470	.	G	T	.	.	MAF_USDA=4.167
NC_035101.1	64274557	.	A	T	.	.	MAF_USDA=1.667
NC_035101.1	64274609	.	G	T	.	.	MAF_INRAE=10.526
NC_035101.1	64274655	.	A	G	.	.	MAF_USDA=3.333
NC_035101.1	64274673	.	C	T	.	.	MAF_USDA=5.357
NC_035101.1	64274709	.	G	T	.	.	MAF_USDA=5.738
NC_035101.1	64274712	.	A	G	.	.	MAF_INRAE=45.57;MAF_USDA=48.824
NC_035101.1	64274732	.	G	C	.	.	MAF_USDA=1.639
NC_035101.1	64274821	.	C	T	.	.	MAF_INRAE=10.526;MAF_USDA=21.176
NC_035101.1	64274839	.	G	T	.	.	MAF_USDA=1.639
NC_035101.1	64274866	.	G	A	.	.	MAF_INRAE=39.873;MAF_USDA=10.0
NC_035101.1	64274874	.	C	T	.	.	MAF_INRAE=48.734;MAF_USDA=18.235
NC_035101.1	64274896	.	C	T	.	.	MAF_USDA=1.639
NC_035101.1	64274917	.	C	G	.	.	MAF_INRAE=49.367;MAF_USDA=18.235
NC_035101.1	64274930	.	A	C	.	.	MAF_USDA=4.167
NC_035101.1	64274933	.	C	T	.	.	MAF_USDA=4.167
NC_035101.1	64274934	.	A	T	.	.	MAF_USDA=4.167
NC_035101.1	64274945	.	T	C	.	.	MAF_INRAE=10.526;MAF_USDA=21.765
NC_035101.1	64274958	.	G	A	.	.	MAF_INRAE=10.526
NC_035101.1	64274976	.	A	G	.	.	MAF_USDA=1.639
NC_035101.1	64274993	.	G	A	.	.	MAF_INRAE=3.333;MAF_USDA=5.294
NC_035101.1	64275031	.	C	T	.	.	MAF_USDA=1.639
NC_035101.1	64275049	.	A	G	.	.	MAF_INRAE=10.526;MAF_USDA=27.647
NC_035101.1	64275131	.	C	T	.	.	MAF_INRAE=10.526;MAF_USDA=21.176
NC_035101.1	64275151	.	C	A	.	.	MAF_USDA=1.639
NC_035101.1	64275262	.	C	T	.	.	MAF_INRAE=12.658;MAF_USDA=17.059
NC_035101.1	64275271	.	G	T	.	.	MAF_USDA=4.167
NC_035101.1	64275272	.	G	T	.	.	MAF_USDA=4.167
NC_035101.1	64275286	.	G	A	.	.	MAF_USDA=4.167
NC_035101.1	64275307	.	G	A	.	.	MAF_INRAE=10.526;MAF_USDA=21.176
NC_035101.1	64275311	.	T	A	.	.	MAF_USDA=4.167
NC_035101.1	64275312	.	C	T	.	.	MAF_USDA=4.167
NC_035101.1	64275341	.	G	C	.	.	MAF_INRAE=10.526;MAF_USDA=21.765
NC_035101.1	64275345	.	T	A	.	.	MAF_USDA=3.279
NC_035101.1	64275371	.	C	A	.	.	MAF_USDA=2.941
NC_035101.1	64275386	.	C	G	.	.	MAF_USDA=4.167
NC_035101.1	64275536	.	G	A	.	.	MAF_USDA=1.639
NC_035101.1	64275586	.	C	T	.	.	MAF_USDA=7.647
NC_035101.1	64275611	.	T	A	.	.	MAF_USDA=3.279
NC_035101.1	64275624	.	G	A	.	.	MAF_INRAE=1.667;MAF_USDA=2.941
NC_035101.1	64275634	.	A	G	.	.	MAF_INRAE=10.526;MAF_USDA=21.176
NC_035101.1	64275719	.	G	T	.	.	MAF_USDA=4.167
NC_035101.1	64275797	.	T	C	.	.	MAF_USDA=10.0
NC_035101.1	64275816	.	C	T	.	.	MAF_USDA=4.167
NC_035101.1	64275850	.	C	T	.	.	MAF_USDA=8.197
NC_035101.1	64275862	.	C	T	.	.	MAF_USDA=4.167
NC_035101.1	64275863	.	G	A	.	.	MAF_USDA=2.459
NC_035101.1	64275890	.	T	G	.	.	MAF_INRAE=12.658;MAF_USDA=15.882
NC_035101.1	64275909	.	C	G	.	.	MAF_INRAE=10.526;MAF_USDA=21.765
NC_035101.1	64275915	.	G	T	.	.	MAF_USDA=8.333
NC_035101.1	64275946	.	G	C	.	.	MAF_INRAE=1.667
NC_035101.1	64275961	.	C	A	.	.	MAF_INRAE=10.526;MAF_USDA=22.353
NC_035101.1	64276032	.	G	A	.	.	MAF_INRAE=39.241;MAF_USDA=4.167
NC_035101.1	64276035	.	G	A	.	.	MAF_USDA=4.918
NC_035101.1	64276052	.	G	A	.	.	MAF_USDA=1.639
NC_035101.1	64276113	.	C	T	.	.	MAF_INRAE=10.526;MAF_USDA=21.176
NC_035101.1	64276133	.	G	T	.	.	MAF_USDA=7.377
NC_035101.1	64276184	.	C	T	.	.	MAF_INRAE=10.526;MAF_USDA=21.429
NC_035101.1	64276191	.	T	A	.	.	MAF_INRAE=10.526;MAF_USDA=21.176
NC_035101.1	64276205	.	C	T	.	.	MAF_INRAE=10.526;MAF_USDA=21.765
NC_035101.1	64276285	.	A	T	.	.	MAF_USDA=4.167
NC_035101.1	64276313	.	G	A	.	.	MAF_USDA=3.279
NC_035101.1	64276334	.	G	A	.	.	MAF_INRAE=10.526;MAF_USDA=22.353
NC_035101.1	64276377	.	G	A	.	.	MAF_INRAE=3.333;MAF_USDA=5.294
NC_035101.1	64276386	.	C	T	.	.	MAF_USDA=6.25
NC_035101.1	64276400	.	T	A	.	.	MAF_INRAE=10.526
NC_035101.1	64276421	.	G	T	.	.	MAF_USDA=4.167
NC_035101.1	64276424	.	A	G	.	.	MAF_USDA=6.25
NC_035101.1	64276566	.	T	G	.	.	MAF_INRAE=31.013;MAF_USDA=27.083
NC_035101.1	64276630	.	C	T	.	.	MAF_USDA=1.765
NC_035101.1	64276645	.	A	C	.	.	MAF_INRAE=10.526;MAF_USDA=19.412
NC_035101.1	64276663	.	G	A	.	.	MAF_INRAE=10.526
NC_035101.1	64276694	.	A	C	.	.	MAF_USDA=5.738
NC_035101.1	64276699	.	G	T	.	.	MAF_USDA=4.098
NC_035101.1	64276708	.	G	T	.	.	MAF_INRAE=10.526;MAF_USDA=19.412
NC_035101.1	64276726	.	C	T	.	.	MAF_INRAE=48.734;MAF_USDA=18.235
NC_035101.1	64276764	.	C	T	.	.	MAF_INRAE=10.526;MAF_USDA=20.588
NC_035101.1	64276774	.	G	A	.	.	MAF_USDA=6.557
NC_035101.1	64276859	.	C	T	.	.	MAF_INRAE=10.526;MAF_USDA=20.588
NC_035101.1	64276889	.	T	A	.	.	MAF_INRAE=10.526
NC_035101.1	64276947	.	T	G	.	.	MAF_INRAE=12.025;MAF_USDA=15.294
NC_035101.1	64276955	.	G	C	.	.	MAF_INRAE=10.526;MAF_USDA=21.765
NC_035101.1	64276965	.	G	A	.	.	MAF_USDA=3.279
NC_035101.1	64276968	.	C	T	.	.	MAF_USDA=4.167
NC_035101.1	64277002	.	A	G	.	.	MAF_USDA=4.167
NC_035101.1	64277064	.	C	A	.	.	MAF_INRAE=43.038;MAF_USDA=11.765
NC_035101.1	64277191	.	G	A	.	.	MAF_USDA=4.167
NC_035101.1	64277234	.	G	C	.	.	MAF_USDA=7.059
NC_035101.1	64277280	.	A	G	.	.	MAF_INRAE=10.526;MAF_USDA=28.235
NC_035101.1	64277283	.	G	T	.	.	MAF_USDA=1.639
NC_035101.1	64277298	.	G	A	.	.	MAF_USDA=4.167
NC_035101.1	64277459	.	A	T	.	.	MAF_INRAE=10.526;MAF_USDA=4.167
NC_035101.1	64277511	.	C	T	.	.	MAF_USDA=1.667
NC_035101.1	64277588	.	C	A	.	.	MAF_INRAE=46.203;MAF_USDA=14.706
NC_035101.1	64277591	.	T	A	.	.	MAF_USDA=3.529
NC_035101.1	64277596	.	T	A	.	.	MAF_INRAE=46.203;MAF_USDA=14.706
NC_035101.1	64277646	.	A	G	.	.	MAF_INRAE=10.526;MAF_USDA=22.353
NC_035101.1	64277692	.	A	C	.	.	MAF_USDA=4.706
NC_035101.1	64277712	.	A	G	.	.	MAF_INRAE=10.526;MAF_USDA=21.765
NC_035101.1	64277724	.	A	C	.	.	MAF_INRAE=12.025;MAF_USDA=17.059
NC_035101.1	64277726	.	T	A	.	.	MAF_INRAE=46.203;MAF_USDA=45.882
NC_035101.1	64277727	.	T	A	.	.	MAF_INRAE=46.667;MAF_USDA=48.824
NC_035101.1	64277730	.	T	A	.	.	MAF_INRAE=42.5;MAF_USDA=38.235
NC_035101.1	64277731	.	T	A	.	.	MAF_INRAE=46.667;MAF_USDA=47.647
NC_035101.1	64277734	.	T	A	.	.	MAF_USDA=21.176
NC_035101.1	64277749	.	T	A	.	.	MAF_USDA=5.882
NC_035101.1	64278000	.	A	C	.	.	MAF_INRAE=10.526;MAF_USDA=28.235
NC_035101.1	64278022	.	T	G	.	.	MAF_INRAE=1.667;MAF_USDA=3.529
NC_035101.1	64278027	.	G	A	.	.	MAF_USDA=4.098
NC_035101.1	64278049	.	T	C	.	.	MAF_USDA=1.639
NC_035101.1	64278228	.	C	A	.	.	MAF_USDA=19.277
NC_035101.1	64278844	.	C	T	.	.	MAF_USDA=1.639
NC_035101.1	64278858	.	G	T	.	.	MAF_USDA=22.941
NC_035101.1	64279004	.	C	T	.	.	MAF_INRAE=10.526;MAF_USDA=24.706
NC_035101.1	64279033	.	C	A	.	.	MAF_INRAE=10.526;MAF_USDA=20.588
NC_035101.1	64279055	.	A	C	.	.	MAF_INRAE=10.526;MAF_USDA=21.765
NC_035101.1	64279117	.	G	A	.	.	MAF_USDA=4.167
NC_035101.1	64279147	.	C	A	.	.	MAF_USDA=4.167
NC_035101.1	64279173	.	T	C	.	.	MAF_USDA=4.167
NC_035101.1	64279195	.	T	C	.	.	MAF_INRAE=10.526;MAF_USDA=24.118
NC_035101.1	64279215	.	G	A	.	.	MAF_INRAE=10.526;MAF_USDA=24.118
NC_035101.1	64279249	.	C	T	.	.	MAF_USDA=3.279
NC_035101.1	64279262	.	C	T	.	.	MAF_INRAE=10.526;MAF_USDA=24.118
NC_035101.1	64279273	.	C	T	.	.	MAF_INRAE=40.0;MAF_USDA=11.765
NC_035101.1	64279298	.	G	A	.	.	MAF_USDA=4.706
NC_035101.1	64279425	.	C	A	.	.	MAF_USDA=47.647
NC_035101.1	64279495	.	C	T	.	.	MAF_INRAE=25.949;MAF_USDA=10.0
NC_035101.1	64279497	.	G	A	.	.	MAF_INRAE=10.526
NC_035101.1	64279613	.	C	G	.	.	MAF_USDA=1.639
NC_035101.1	64279627	.	T	A	.	.	MAF_INRAE=10.526;MAF_USDA=4.167
NC_035101.1	64279704	.	A	G	.	.	MAF_USDA=3.571
NC_035101.1	64279724	.	T	A	.	.	MAF_USDA=4.167
NC_035101.1	64279733	.	G	A	.	.	MAF_USDA=3.529
NC_035101.1	64279742	.	G	A	.	.	MAF_USDA=2.083
NC_035101.1	64279770	.	C	T	.	.	MAF_USDA=2.381
NC_035101.1	64279799	.	T	C	.	.	MAF_INRAE=50.0;MAF_USDA=27.083
NC_035101.1	64279808	.	C	T	.	.	MAF_INRAE=49.367;MAF_USDA=18.824
NC_035101.1	64279847	.	T	C	.	.	MAF_USDA=2.083
NC_035101.1	64279928	.	C	T	.	.	MAF_INRAE=48.333;MAF_USDA=31.25
NC_035101.1	64279973	.	T	A	.	.	MAF_INRAE=37.5;MAF_USDA=33.333
NC_035101.1	64279974	.	A	T	.	.	MAF_USDA=4.167
NC_035101.1	64279977	.	T	G	.	.	MAF_USDA=6.25
NC_035101.1	64279979	.	A	G	.	.	MAF_INRAE=1.667
NC_035101.1	64280000	.	C	A	.	.	MAF_INRAE=28.333
NC_035101.1	64280016	.	G	C	.	.	MAF_USDA=6.25
NC_035101.1	64280043	.	G	A	.	.	MAF_INRAE=26.667;MAF_USDA=25.0
NC_035101.1	64280059	.	T	C	.	.	MAF_USDA=4.167
NC_035101.1	64280121	.	C	T	.	.	MAF_USDA=4.167
NC_035101.1	64280215	.	C	T	.	.	MAF_USDA=4.167
NC_035101.1	64280227	.	T	C	.	.	MAF_INRAE=49.167;MAF_USDA=27.083
NC_035101.1	64280230	.	A	G	.	.	MAF_USDA=2.083
NC_035101.1	64280248	.	A	C	.	.	MAF_USDA=2.083
NC_035101.1	64280259	.	G	A	.	.	MAF_USDA=4.167
NC_035101.1	64280294	.	C	A	.	.	MAF_INRAE=49.167;MAF_USDA=35.417
NC_035101.1	64280336	.	A	T	.	.	MAF_USDA=5.294
NC_035101.1	64280340	.	C	A	.	.	MAF_USDA=10.417
NC_035101.1	64280342	.	A	G	.	.	MAF_USDA=10.417
NC_035101.1	64280397	.	C	T	.	.	MAF_USDA=2.459
NC_035101.1	64280594	.	A	C	.	.	MAF_INRAE=48.734;MAF_USDA=27.059
NC_035101.1	64280624	.	G	T	.	.	MAF_USDA=1.639
NC_035101.1	64280652	.	C	A	.	.	MAF_USDA=1.639
NC_035101.1	64280654	.	G	T	.	.	MAF_INRAE=26.582;MAF_USDA=34.118
NC_035101.1	64280692	.	C	T	.	.	MAF_INRAE=25.949;MAF_USDA=34.118
NC_035101.1	64280697	.	A	T	.	.	MAF_INRAE=48.734;MAF_USDA=19.412
NC_035101.1	64280727	.	G	T	.	.	MAF_INRAE=10.526;MAF_USDA=23.529
NC_035101.1	64280735	.	G	T	.	.	MAF_USDA=4.167
NC_035101.1	64280761	.	G	A	.	.	MAF_USDA=3.279
NC_035101.1	64280771	.	A	G	.	.	MAF_INRAE=23.418;MAF_USDA=10.0
NC_035101.1	64280971	.	G	A	.	.	MAF_USDA=4.098
NC_035101.1	64280974	.	T	C	.	.	MAF_USDA=4.167
NC_035101.1	64281072	.	A	G	.	.	MAF_USDA=4.167
NC_035101.1	64281074	.	G	A	.	.	MAF_INRAE=10.526;MAF_USDA=25.294
NC_035101.1	64281098	.	G	C	.	.	MAF_USDA=1.639
NC_035101.1	64281284	.	T	C	.	.	MAF_USDA=5.738
NC_035101.1	64281288	.	A	T	.	.	MAF_USDA=4.118
NC_035101.1	64281354	.	C	A	.	.	MAF_USDA=1.765
NC_035101.1	64281611	.	G	A	.	.	MAF_INRAE=10.526;MAF_USDA=35.119
NC_035101.1	64281632	.	A	G	.	.	MAF_USDA=10.0
NC_035101.1	64281660	.	A	T	.	.	MAF_USDA=10.417
NC_035101.1	64281922	.	A	C	.	.	MAF_USDA=4.167
NC_035101.1	64281941	.	G	A	.	.	MAF_INRAE=50.0;MAF_USDA=20.588
NC_035101.1	64281963	.	G	A	.	.	MAF_USDA=4.918
NC_035101.1	64282031	.	G	T	.	.	MAF_INRAE=13.924;MAF_USDA=18.235
NC_035101.1	64282062	.	C	T	.	.	MAF_INRAE=8.228;MAF_USDA=5.882
NC_035101.1	64282075	.	T	G	.	.	MAF_INRAE=10.526;MAF_USDA=10.0
NC_035101.1	64282099	.	A	T	.	.	MAF_INRAE=12.658;MAF_USDA=15.882
NC_035101.1	64282118	.	C	T	.	.	MAF_INRAE=10.526;MAF_USDA=34.706
NC_035101.1	64282207	.	G	C	.	.	MAF_INRAE=45.57;MAF_USDA=45.882
NC_035101.1	64282278	.	A	T	.	.	MAF_USDA=1.639
NC_035101.1	64282293	.	G	A	.	.	MAF_USDA=5.882
NC_035101.1	64282297	.	G	A	.	.	MAF_INRAE=10.526;MAF_USDA=35.294
NC_035101.1	64282323	.	G	T	.	.	MAF_INRAE=10.526;MAF_USDA=35.294
NC_035101.1	64282326	.	A	T	.	.	MAF_USDA=6.471
NC_035101.1	64282341	.	G	A	.	.	MAF_INRAE=48.734;MAF_USDA=20.588
NC_035101.1	64282346	.	G	A	.	.	MAF_USDA=4.118
NC_035101.1	64282347	.	TAAAAAA	TAAAAAC	.	.	MAF_USDA=10.417
NC_035101.1	64282353	.	A	C	.	.	MAF_INRAE=10.526
NC_035101.1	64282549	.	G	A	.	.	MAF_USDA=3.279
NC_035101.1	64282554	.	A	C	.	.	MAF_INRAE=10.526;MAF_USDA=38.235
NC_035101.1	64282605	.	C	T	.	.	MAF_INRAE=10.526;MAF_USDA=34.706
NC_035101.1	64282610	.	T	C	.	.	MAF_INRAE=7.595;MAF_USDA=45.294
NC_035101.1	64282637	.	T	C	.	.	MAF_INRAE=6.962;MAF_USDA=2.353
NC_035101.1	64282681	.	G	T	.	.	MAF_USDA=34.118
NC_035101.1	64282695	.	T	C	.	.	MAF_INRAE=48.734;MAF_USDA=21.176
NC_035101.1	64282734	.	C	T	.	.	MAF_INRAE=10.526
NC_035101.1	64282737	.	G	A	.	.	MAF_USDA=1.765
NC_035101.1	64282765	.	G	T	.	.	MAF_INRAE=10.526;MAF_USDA=34.706
NC_035101.1	64282799	.	T	G	.	.	MAF_USDA=7.059
NC_035101.1	64282800	.	T	G	.	.	MAF_INRAE=10.526;MAF_USDA=34.118
NC_035101.1	64282802	.	C	T	.	.	MAF_USDA=17.213
NC_035101.1	64282825	.	A	C	.	.	MAF_INRAE=10.526;MAF_USDA=33.529
NC_035101.1	64282879	.	C	A	.	.	MAF_INRAE=10.526;MAF_USDA=34.118
NC_035101.1	64282928	.	C	A	.	.	MAF_INRAE=1.667;MAF_USDA=4.118
NC_035101.1	64283039	.	C	T	.	.	MAF_USDA=5.294
NC_035101.1	64283081	.	C	T	.	.	MAF_INRAE=12.658;MAF_USDA=17.059
NC_035101.1	64283184	.	T	A	.	.	MAF_INRAE=10.0
NC_035101.1	64283196	.	A	G	.	.	MAF_INRAE=10.526;MAF_USDA=10.417
NC_035101.1	64283271	.	G	T	.	.	MAF_INRAE=6.962;MAF_USDA=2.353
NC_035101.1	64283275	.	T	C	.	.	MAF_USDA=1.639
NC_035101.1	64283331	.	T	C	.	.	MAF_INRAE=10.526;MAF_USDA=33.529
NC_035101.1	64283362	.	T	G	.	.	MAF_USDA=3.279
NC_035101.1	64283363	.	A	T	.	.	MAF_USDA=3.279
NC_035101.1	64283375	.	C	T	.	.	MAF_USDA=1.639
NC_035101.1	64283378	.	T	C	.	.	MAF_USDA=3.279
NC_035101.1	64283448	.	C	G	.	.	MAF_USDA=1.639
NC_035101.1	64283498	.	T	G	.	.	MAF_INRAE=12.025;MAF_USDA=18.235
NC_035101.1	64283531	.	C	T	.	.	MAF_USDA=4.706
NC_035101.1	64283536	.	A	C	.	.	MAF_INRAE=40.506;MAF_USDA=28.824
NC_035101.1	64283589	.	C	A	.	.	MAF_INRAE=44.937;MAF_USDA=40.588
NC_035101.1	64283604	.	C	T	.	.	MAF_INRAE=8.228;MAF_USDA=7.647
NC_035101.1	64283628	.	A	G	.	.	MAF_USDA=4.167
NC_035101.1	64283660	.	G	C	.	.	MAF_INRAE=23.418;MAF_USDA=10.0
NC_035101.1	64283696	.	T	A	.	.	MAF_INRAE=46.667;MAF_USDA=38.824
NC_035101.1	64283791	.	C	T	.	.	MAF_USDA=4.918
NC_035101.1	64283808	.	T	G	.	.	MAF_INRAE=10.526;MAF_USDA=37.059
NC_035101.1	64283855	.	C	T	.	.	MAF_INRAE=10.526;MAF_USDA=20.833
NC_035101.1	64283911	.	C	A	.	.	MAF_USDA=6.471
NC_035101.1	64283917	.	G	T	.	.	MAF_INRAE=1.667;MAF_USDA=20.588
NC_035101.1	64283928	.	C	A	.	.	MAF_INRAE=24.051;MAF_USDA=10.0
NC_035101.1	64283970	.	A	G	.	.	MAF_INRAE=24.051;MAF_USDA=10.0
NC_035101.1	64284007	.	C	G	.	.	MAF_INRAE=10.526
NC_035101.1	64284032	.	T	G	.	.	MAF_INRAE=7.595;MAF_USDA=6.471
NC_035101.1	64284068	.	G	T	.	.	MAF_INRAE=1.667
NC_035101.1	64284104	.	A	C	.	.	MAF_USDA=2.459
NC_035101.1	64284120	.	A	C	.	.	MAF_USDA=2.459
NC_035101.1	64284166	.	C	T	.	.	MAF_USDA=2.459
NC_035101.1	64284273	.	T	A	.	.	MAF_INRAE=10.526;MAF_USDA=14.118
NC_035101.1	64284307	.	C	T	.	.	MAF_USDA=2.353
NC_035101.1	64284352	.	T	C	.	.	MAF_USDA=1.639
NC_035101.1	64284548	.	C	T	.	.	MAF_USDA=4.167
NC_035101.1	64284608	.	T	C	.	.	MAF_USDA=1.639
NC_035101.1	64284745	.	G	A	.	.	MAF_INRAE=9.167
NC_035101.1	64284752	.	T	G	.	.	MAF_USDA=1.639
NC_035101.1	64284771	.	G	A	.	.	MAF_USDA=3.279
NC_035101.1	64284790	.	C	T	.	.	MAF_INRAE=10.526;MAF_USDA=14.706
NC_035101.1	64284809	.	G	A	.	.	MAF_USDA=4.918
NC_035101.1	64284812	.	C	T	.	.	MAF_USDA=1.639
NC_035101.1	64284836	.	T	C	.	.	MAF_USDA=5.357
NC_035101.1	64284880	.	G	A	.	.	MAF_USDA=1.667
NC_035101.1	64284887	.	A	T	.	.	MAF_USDA=1.667
NC_035101.1	64284896	.	A	G	.	.	MAF_INRAE=10.526;MAF_USDA=14.286
NC_035101.1	64284925	.	A	G	.	.	MAF_INRAE=8.333;MAF_USDA=2.459
NC_035101.1	64284930	.	C	T	.	.	MAF_INRAE=8.333;MAF_USDA=13.115
NC_035101.1	64285024	.	G	A	.	.	MAF_INRAE=10.526;MAF_USDA=17.262
NC_035101.1	64285046	.	C	A	.	.	MAF_USDA=1.667
NC_035101.1	64285115	.	A	C	.	.	MAF_USDA=15.294
NC_035101.1	64285121	.	G	A	.	.	MAF_USDA=12.353
NC_035101.1	64285142	.	G	A	.	.	MAF_USDA=6.471
NC_035101.1	64285156	.	T	A	.	.	MAF_USDA=4.918
NC_035101.1	64285199	.	A	G	.	.	MAF_USDA=20.833
NC_035101.1	64285205	.	T	A	.	.	MAF_USDA=4.918
NC_035101.1	64285219	.	C	T	.	.	MAF_USDA=4.167
NC_035101.1	64286260	.	G	T	.	.	MAF_INRAE=9.167;MAF_USDA=11.475
NC_035101.1	64286340	.	T	G	.	.	MAF_INRAE=25.316;MAF_USDA=47.917
NC_035101.1	64286371	.	A	G	.	.	MAF_USDA=34.524
NC_035101.1	64286413	.	A	C	.	.	MAF_USDA=5.294
NC_035101.1	64286457	.	T	A	.	.	MAF_USDA=10.417
NC_035101.1	64286518	.	T	A	.	.	MAF_USDA=16.393
NC_035101.1	64286528	.	T	G	.	.	MAF_INRAE=8.228;MAF_USDA=5.882
NC_035101.1	64286535	.	C	T	.	.	MAF_INRAE=16.456;MAF_USDA=40.0
NC_035101.1	64286542	.	A	T	.	.	MAF_INRAE=6.329;MAF_USDA=12.941
NC_035101.1	64286596	.	C	T	.	.	MAF_INRAE=8.228;MAF_USDA=7.059
NC_035101.1	64286606	.	T	A	.	.	MAF_USDA=1.639
NC_035101.1	64286620	.	C	T	.	.	MAF_USDA=5.294
NC_035101.1	64286670	.	G	A	.	.	MAF_USDA=5.738
NC_035101.1	64286715	.	C	A	.	.	MAF_USDA=5.294
NC_035101.1	64286800	.	C	A	.	.	MAF_INRAE=6.329
NC_035101.1	64286819	.	G	A	.	.	MAF_INRAE=6.329;MAF_USDA=14.118
NC_035101.1	64286820	.	C	T	.	.	MAF_INRAE=8.228;MAF_USDA=11.176
NC_035101.1	64286831	.	A	G	.	.	MAF_INRAE=6.329;MAF_USDA=14.706
NC_035101.1	64286876	.	T	G	.	.	MAF_INRAE=6.962;MAF_USDA=14.706
NC_035101.1	64286878	.	T	A	.	.	MAF_INRAE=8.228;MAF_USDA=7.059
NC_035101.1	64286899	.	G	A	.	.	MAF_USDA=1.639
NC_035101.1	64286904	.	A	C	.	.	MAF_INRAE=10.526
NC_035101.1	64286916	.	G	T	.	.	MAF_USDA=4.918
NC_035101.1	64286921	.	A	G	.	.	MAF_USDA=4.167
NC_035101.1	64286943	.	A	G	.	.	MAF_USDA=1.639
NC_035101.1	64286961	.	G	T	.	.	MAF_USDA=1.639
NC_035101.1	64286995	.	T	C	.	.	MAF_USDA=17.213
NC_035101.1	64287034	.	T	A	.	.	MAF_INRAE=3.333;MAF_USDA=5.294
NC_035101.1	64287119	.	G	T	.	.	MAF_USDA=5.882
NC_035101.1	64287121	.	T	C	.	.	MAF_USDA=1.639
NC_035101.1	64287152	.	G	T	.	.	MAF_USDA=16.102
NC_035101.1	64287153	.	T	C	.	.	MAF_INRAE=31.579;MAF_USDA=30.952
NC_035101.1	64287169	.	A	G	.	.	MAF_USDA=4.918
NC_035101.1	64287175	.	T	A	.	.	MAF_USDA=2.459
NC_035101.1	64287224	.	C	T	.	.	MAF_INRAE=24.684;MAF_USDA=29.412
NC_035101.1	64287268	.	T	C	.	.	MAF_USDA=3.279
NC_035101.1	64287435	.	G	T	.	.	MAF_INRAE=9.494;MAF_USDA=18.824
NC_035101.1	64287617	.	G	A	.	.	MAF_USDA=4.118
NC_035101.1	64287627	.	G	T	.	.	MAF_INRAE=6.329;MAF_USDA=14.118
NC_035101.1	64287661	.	G	A	.	.	MAF_USDA=1.639
NC_035101.1	64287723	.	T	A	.	.	MAF_USDA=6.25
NC_035101.1	64287900	.	G	T	.	.	MAF_INRAE=17.5;MAF_USDA=2.459
NC_035101.1	64287942	.	A	T	.	.	MAF_INRAE=6.962;MAF_USDA=2.353
NC_035101.1	64288016	.	A	T	.	.	MAF_USDA=7.647
NC_035101.1	64288027	.	T	A	.	.	MAF_USDA=7.647
NC_035101.1	64288090	.	T	C	.	.	MAF_INRAE=6.329;MAF_USDA=14.118
NC_035101.1	64288093	.	T	A	.	.	MAF_USDA=1.639
NC_035101.1	64288146	.	C	G	.	.	MAF_USDA=1.639
NC_035101.1	64288161	.	T	A	.	.	MAF_INRAE=8.333;MAF_USDA=17.059
NC_035101.1	64288162	.	G	A	.	.	MAF_INRAE=15.789;MAF_USDA=6.25
NC_035101.1	64288163	.	T	C	.	.	MAF_USDA=1.695
NC_035101.1	64288174	.	C	G	.	.	MAF_USDA=1.639
NC_035101.1	64288197	.	A	C	.	.	MAF_USDA=2.459
NC_035101.1	64288287	.	G	A	.	.	MAF_INRAE=8.228;MAF_USDA=16.667
NC_035101.1	64288316	.	G	A	.	.	MAF_USDA=4.098
NC_035101.1	64288328	.	C	A	.	.	MAF_INRAE=24.051;MAF_USDA=9.412
NC_035101.1	64288339	.	C	T	.	.	MAF_INRAE=32.911
NC_035101.1	64288362	.	C	T	.	.	MAF_USDA=4.918
NC_035101.1	64288365	.	G	T	.	.	MAF_INRAE=9.167;MAF_USDA=4.098
NC_035101.1	64288385	.	C	G	.	.	MAF_USDA=5.882
NC_035101.1	64288425	.	G	A	.	.	MAF_USDA=5.882
NC_035101.1	64288431	.	C	T	.	.	MAF_USDA=4.918
NC_035101.1	64288505	.	T	A	.	.	MAF_USDA=1.639
NC_035101.1	64288645	.	C	T	.	.	MAF_USDA=7.647
NC_035101.1	64288763	.	A	T	.	.	MAF_USDA=5.738
NC_035101.1	64288773	.	A	G	.	.	MAF_INRAE=17.089;MAF_USDA=36.471
NC_035101.1	64289007	.	T	G	.	.	MAF_USDA=10.588
NC_035101.1	64289079	.	A	T	.	.	MAF_USDA=21.311
NC_035101.1	64289085	.	G	A	.	.	MAF_USDA=3.529
NC_035101.1	64289096	.	G	A	.	.	MAF_USDA=20.492
NC_035101.1	64289123	.	G	A	.	.	MAF_INRAE=44.304;MAF_USDA=19.412
NC_035101.1	64289199	.	T	G	.	.	MAF_INRAE=9.167;MAF_USDA=34.118
NC_035101.1	64289220	.	C	A	.	.	MAF_INRAE=1.667
NC_035101.1	64289221	.	C	A	.	.	MAF_INRAE=1.667
NC_035101.1	64289222	.	C	A	.	.	MAF_INRAE=1.667
NC_035101.1	64289231	.	C	G	.	.	MAF_USDA=21.311
NC_035101.1	64289301	.	G	T	.	.	MAF_INRAE=16.456;MAF_USDA=35.882
NC_035101.1	64289367	.	T	A	.	.	MAF_USDA=1.639
NC_035101.1	64289450	.	G	T	.	.	MAF_USDA=22.131
NC_035101.1	64289511	.	G	A	.	.	MAF_USDA=1.765
NC_035101.1	64289692	.	A	T	.	.	MAF_INRAE=6.962;MAF_USDA=6.25
NC_035101.1	64289731	.	A	T	.	.	MAF_INRAE=8.228;MAF_USDA=7.647
NC_035101.1	64289773	.	A	T	.	.	MAF_INRAE=8.228;MAF_USDA=7.059
NC_035101.1	64289774	.	T	C	.	.	MAF_USDA=1.765
NC_035101.1	64289864	.	G	T	.	.	MAF_USDA=4.918
NC_035101.1	64289976	.	C	T	.	.	MAF_USDA=1.639
NC_035101.1	64289979	.	C	G	.	.	MAF_INRAE=7.595;MAF_USDA=14.706
NC_035101.1	64290022	.	C	G	.	.	MAF_USDA=7.647
NC_035101.1	64290039	.	T	C	.	.	MAF_USDA=1.639
NC_035101.1	64290087	.	T	A	.	.	MAF_USDA=1.765
NC_035101.1	64290323	.	G	A	.	.	MAF_USDA=21.311
NC_035101.1	64290361	.	G	A	.	.	MAF_USDA=2.459
NC_035101.1	64290393	.	C	T	.	.	MAF_USDA=4.167
NC_035101.1	64290446	.	G	A	.	.	MAF_USDA=1.639
NC_035101.1	64290631	.	T	C	.	.	MAF_INRAE=6.962;MAF_USDA=2.353
NC_035101.1	64290636	.	G	T	.	.	MAF_INRAE=24.051;MAF_USDA=10.0
NC_035101.1	64291051	.	C	T	.	.	MAF_USDA=3.279
NC_035101.1	64291120	.	C	A	.	.	MAF_USDA=2.459
NC_035101.1	64291152	.	G	T	.	.	MAF_INRAE=26.582;MAF_USDA=28.235
NC_035101.1	64291190	.	C	T	.	.	MAF_USDA=6.557
NC_035101.1	64291232	.	T	C	.	.	MAF_INRAE=1.667;MAF_USDA=1.765
NC_035101.1	64291297	.	T	G	.	.	MAF_INRAE=7.595;MAF_USDA=17.059
NC_035101.1	64291304	.	T	G	.	.	MAF_USDA=3.279
NC_035101.1	64291309	.	C	A	.	.	MAF_USDA=4.167
NC_035101.1	64291333	.	C	A	.	.	MAF_INRAE=8.228;MAF_USDA=7.059
NC_035101.1	64291349	.	A	G	.	.	MAF_USDA=1.639
NC_035101.1	64291400	.	C	G	.	.	MAF_INRAE=10.526
NC_035101.1	64291410	.	C	T	.	.	MAF_USDA=8.235
NC_035101.1	64291596	.	C	G	.	.	MAF_USDA=1.639
NC_035101.1	64291636	.	A	C	.	.	MAF_INRAE=8.228;MAF_USDA=6.471
NC_035101.1	64291656	.	C	T	.	.	MAF_USDA=9.016
NC_035101.1	64291903	.	T	C	.	.	MAF_INRAE=10.833;MAF_USDA=8.235
NC_035101.1	64291905	.	C	A	.	.	MAF_INRAE=25.0;MAF_USDA=29.412
NC_035101.1	64291906	.	A	C	.	.	MAF_INRAE=5.0;MAF_USDA=32.353
NC_035101.1	64291907	.	A	C	.	.	MAF_USDA=2.459
NC_035101.1	64291922	.	A	T	.	.	MAF_USDA=1.639
NC_035101.1	64291932	.	T	A	.	.	MAF_INRAE=10.526
NC_035101.1	64292085	.	G	T	.	.	MAF_USDA=1.639
NC_035101.1	64292099	.	T	G	.	.	MAF_USDA=3.279
NC_035101.1	64292108	.	G	A	.	.	MAF_USDA=6.471
NC_035101.1	64292143	.	G	C	.	.	MAF_USDA=3.529
NC_035101.1	64292246	.	C	A	.	.	MAF_INRAE=10.526
NC_035101.1	64292255	.	T	A	.	.	MAF_USDA=4.098
NC_035101.1	64292346	.	A	G	.	.	MAF_INRAE=8.228;MAF_USDA=7.059
NC_035101.1	64292374	.	C	G	.	.	MAF_INRAE=24.051;MAF_USDA=10.0
NC_035101.1	64292507	.	A	G	.	.	MAF_INRAE=10.0;MAF_USDA=8.824
NC_035101.1	64292553	.	G	T	.	.	MAF_USDA=1.639
NC_035101.1	64292627	.	C	A	.	.	MAF_USDA=12.295
NC_035101.1	64292670	.	C	A	.	.	MAF_INRAE=39.241;MAF_USDA=4.706
NC_035101.1	64292679	.	C	A	.	.	MAF_INRAE=9.167;MAF_USDA=2.459
NC_035101.1	64292750	.	G	A	.	.	MAF_USDA=1.639
NC_035101.1	64292756	.	G	C	.	.	MAF_USDA=1.639
NC_035101.1	64292765	.	A	C	.	.	MAF_USDA=2.459
NC_035101.1	64292801	.	G	T	.	.	MAF_INRAE=8.228;MAF_USDA=6.548
NC_035101.1	64292827	.	A	T	.	.	MAF_INRAE=17.722;MAF_USDA=47.059
NC_035101.1	64292849	.	T	C	.	.	MAF_USDA=4.098
NC_035101.1	64292857	.	G	T	.	.	MAF_INRAE=8.228;MAF_USDA=7.059
NC_035101.1	64292865	.	C	T	.	.	MAF_USDA=4.098
NC_035101.1	64292870	.	A	T	.	.	MAF_INRAE=39.241;MAF_USDA=4.706
NC_035101.1	64292872	.	C	T	.	.	MAF_USDA=4.098
NC_035101.1	64292884	.	C	T	.	.	MAF_USDA=2.459
NC_035101.1	64292940	.	T	C	.	.	MAF_USDA=1.639
NC_035101.1	64293023	.	T	C	.	.	MAF_USDA=2.459
NC_035101.1	64293054	.	T	C	.	.	MAF_USDA=1.765
NC_035101.1	64293082	.	T	C	.	.	MAF_USDA=2.083
NC_035101.1	64293131	.	A	T	.	.	MAF_USDA=20.833
NC_035101.1	64293182	.	C	T	.	.	MAF_USDA=18.852
NC_035101.1	64293197	.	A	G	.	.	MAF_USDA=4.118
NC_035101.1	64293199	.	C	A	.	.	MAF_USDA=4.706
NC_035101.1	64293240	.	C	T	.	.	MAF_USDA=4.167
NC_035101.1	64293241	.	C	A	.	.	MAF_INRAE=10.526
NC_035101.1	64293359	.	G	T	.	.	MAF_INRAE=8.228;MAF_USDA=12.353
NC_035101.1	64293363	.	T	C	.	.	MAF_USDA=2.083
NC_035101.1	64293373	.	T	C	.	.	MAF_INRAE=10.526
NC_035101.1	64293396	.	G	T	.	.	MAF_USDA=1.639
NC_035101.1	64293492	.	G	T	.	.	MAF_INRAE=10.0;MAF_USDA=11.765
NC_035101.1	64293549	.	A	C	.	.	MAF_USDA=4.167
NC_035101.1	64293564	.	A	T	.	.	MAF_USDA=10.417
NC_035101.1	64293620	.	C	A	.	.	MAF_USDA=3.279
NC_035101.1	64293660	.	T	G	.	.	MAF_USDA=9.836
NC_035101.1	64293673	.	T	C	.	.	MAF_INRAE=12.5;MAF_USDA=31.176
NC_035101.1	64293764	.	A	C	.	.	MAF_USDA=5.882
NC_035101.1	64293845	.	G	A	.	.	MAF_INRAE=34.177;MAF_USDA=19.412
NC_035101.1	64293997	.	A	C	.	.	MAF_USDA=1.765
NC_035101.1	64294005	.	T	A	.	.	MAF_USDA=2.459
NC_035101.1	64294011	.	G	A	.	.	MAF_USDA=4.098
NC_035101.1	64294059	.	T	G	.	.	MAF_INRAE=39.873;MAF_USDA=31.765
NC_035101.1	64294085	.	G	C	.	.	MAF_INRAE=15.789;MAF_USDA=9.412
NC_035101.1	64294151	.	G	T	.	.	MAF_INRAE=15.789;MAF_USDA=10.588
NC_035101.1	64294204	.	T	A	.	.	MAF_USDA=2.459
NC_035101.1	64294211	.	G	A	.	.	MAF_INRAE=8.228;MAF_USDA=5.882
NC_035101.1	64294239	.	T	A	.	.	MAF_USDA=1.639
NC_035101.1	64294267	.	A	T	.	.	MAF_USDA=4.098
NC_035101.1	64294285	.	T	C	.	.	MAF_USDA=1.765
NC_035101.1	64294343	.	G	A	.	.	MAF_INRAE=34.81;MAF_USDA=20.588
NC_035101.1	64294436	.	G	A	.	.	MAF_INRAE=15.789;MAF_USDA=10.0
NC_035101.1	64294438	.	G	T	.	.	MAF_USDA=4.167
NC_035101.1	64294439	.	C	T	.	.	MAF_USDA=13.115
NC_035101.1	64294487	.	G	A	.	.	MAF_INRAE=6.962;MAF_USDA=3.529
NC_035101.1	64294525	.	G	T	.	.	MAF_USDA=12.295
NC_035101.1	64294601	.	G	T	.	.	MAF_INRAE=34.177;MAF_USDA=20.0
NC_035101.1	64294604	.	A	G	.	.	MAF_INRAE=25.833;MAF_USDA=10.0
NC_035101.1	64294607	.	C	A	.	.	MAF_USDA=1.639
NC_035101.1	64294613	.	G	T	.	.	MAF_INRAE=1.667
NC_035101.1	64294622	.	G	A	.	.	MAF_INRAE=15.789;MAF_USDA=10.0
NC_035101.1	64294646	.	A	T	.	.	MAF_USDA=1.639
NC_035101.1	64294780	.	G	A	.	.	MAF_USDA=4.918
NC_035101.1	64294831	.	T	C	.	.	MAF_INRAE=34.81;MAF_USDA=23.529
NC_035101.1	64294838	.	A	G	.	.	MAF_USDA=4.098
NC_035101.1	64294845	.	C	T	.	.	MAF_USDA=4.098
NC_035101.1	64295032	.	A	T	.	.	MAF_INRAE=34.81
NC_035101.1	64295054	.	A	C	.	.	MAF_INRAE=10.759
NC_035101.1	64295079	.	C	T	.	.	MAF_USDA=5.738
NC_035101.1	64295119	.	C	T	.	.	MAF_INRAE=10.526
NC_035101.1	64295202	.	T	C	.	.	MAF_USDA=2.459
NC_035101.1	64295212	.	C	T	.	.	MAF_USDA=1.639
NC_035101.1	64295213	.	G	A	.	.	MAF_USDA=12.295
NC_035101.1	64295254	.	C	G	.	.	MAF_INRAE=34.177;MAF_USDA=12.295
NC_035101.1	64295264	.	C	T	.	.	MAF_USDA=10.656
NC_035101.1	64295290	.	C	T	.	.	MAF_USDA=13.115
NC_035101.1	64295329	.	T	A	.	.	MAF_INRAE=25.316;MAF_USDA=35.294
NC_035101.1	64295358	.	A	G	.	.	MAF_USDA=8.197
NC_035101.1	64295385	.	T	A	.	.	MAF_INRAE=43.038;MAF_USDA=21.765
NC_035101.1	64295386	.	A	T	.	.	MAF_INRAE=36.667;MAF_USDA=21.765
NC_035101.1	64295481	.	A	T	.	.	MAF_INRAE=39.241;MAF_USDA=16.471
NC_035101.1	64295569	.	C	G	.	.	MAF_INRAE=5.0;MAF_USDA=7.059
NC_035101.1	64295644	.	C	A	.	.	MAF_INRAE=1.667
NC_035101.1	64295648	.	T	C	.	.	MAF_INRAE=1.667
NC_035101.1	64295753	.	A	C	.	.	MAF_USDA=2.5
NC_035101.1	64295798	.	T	C	.	.	MAF_USDA=11.475
NC_035101.1	64295801	.	G	T	.	.	MAF_INRAE=38.608;MAF_USDA=10.588
NC_035101.1	64295854	.	G	T	.	.	MAF_INRAE=6.962;MAF_USDA=16.471
NC_035101.1	64295895	.	T	A	.	.	MAF_USDA=1.765
NC_035101.1	64295906	.	A	T	.	.	MAF_INRAE=1.667;MAF_USDA=1.639
NC_035101.1	64295908	.	G	T	.	.	MAF_USDA=1.639
NC_035101.1	64295918	.	T	C	.	.	MAF_USDA=1.639
NC_035101.1	64296050	.	A	G	.	.	MAF_USDA=4.706
NC_035101.1	64296051	.	T	C	.	.	MAF_USDA=1.639
NC_035101.1	64296089	.	C	T	.	.	MAF_INRAE=22.152;MAF_USDA=8.824
NC_035101.1	64296159	.	G	T	.	.	MAF_INRAE=10.759;MAF_USDA=6.471
NC_035101.1	64296160	.	G	A	.	.	MAF_INRAE=35.443;MAF_USDA=29.412
NC_035101.1	64296184	.	T	C	.	.	MAF_USDA=2.083
NC_035101.1	64296369	.	C	A	.	.	MAF_INRAE=39.241;MAF_USDA=12.941
NC_035101.1	64296503	.	C	T	.	.	MAF_USDA=1.639
NC_035101.1	64296543	.	A	T	.	.	MAF_INRAE=9.167;MAF_USDA=2.459
NC_035101.1	64296551	.	C	T	.	.	MAF_USDA=4.167
NC_035101.1	64296588	.	C	T	.	.	MAF_INRAE=39.241;MAF_USDA=13.529
NC_035101.1	64296601	.	T	G	.	.	MAF_INRAE=13.924;MAF_USDA=24.118
NC_035101.1	64296664	.	A	T	.	.	MAF_INRAE=8.333;MAF_USDA=3.279
NC_035101.1	64296680	.	T	C	.	.	MAF_INRAE=15.789;MAF_USDA=12.941
NC_035101.1	64296785	.	A	C	.	.	MAF_INRAE=10.759;MAF_USDA=6.471
NC_035101.1	64296823	.	T	C	.	.	MAF_USDA=4.167
NC_035101.1	64296921	.	C	A	.	.	MAF_USDA=6.25
NC_035101.1	64296927	.	T	C	.	.	MAF_USDA=1.639
NC_035101.1	64296936	.	C	A	.	.	MAF_USDA=4.706
NC_035101.1	64297101	.	G	A	.	.	MAF_INRAE=9.167;MAF_USDA=4.098
NC_035101.1	64297182	.	G	T	.	.	MAF_INRAE=34.81;MAF_USDA=24.118
NC_035101.1	64297282	.	C	A	.	.	MAF_USDA=4.167
NC_035101.1	64297322	.	G	C	.	.	MAF_USDA=5.882
NC_035101.1	64297663	.	C	T	.	.	MAF_USDA=1.639
NC_035101.1	64297668	.	T	A	.	.	MAF_INRAE=34.81;MAF_USDA=25.294
NC_035101.1	64297673	.	C	T	.	.	MAF_INRAE=48.734;MAF_USDA=49.412
NC_035101.1	64297767	.	A	G	.	.	MAF_INRAE=3.333;MAF_USDA=7.059
NC_035101.1	64297770	.	T	A	.	.	MAF_INRAE=15.789;MAF_USDA=12.941
NC_035101.1	64297841	.	T	C	.	.	MAF_USDA=3.39
NC_035101.1	64297901	.	G	A	.	.	MAF_USDA=2.542
NC_035101.1	64298144	.	A	C	.	.	MAF_USDA=4.918
NC_035101.1	64298151	.	A	C	.	.	MAF_USDA=9.016
NC_035101.1	64298179	.	C	A	.	.	MAF_USDA=24.59
NC_035101.1	64298186	.	C	A	.	.	MAF_USDA=5.738
NC_035101.1	64298328	.	A	T	.	.	MAF_USDA=2.083
NC_035101.1	64298330	.	T	A	.	.	MAF_USDA=4.167
NC_035101.1	64298339	.	A	T	.	.	MAF_USDA=4.706
NC_035101.1	64298408	.	C	A	.	.	MAF_USDA=25.0
NC_035101.1	64298429	.	G	T	.	.	MAF_USDA=5.0
NC_035101.1	64298433	.	G	A	.	.	MAF_USDA=1.667
NC_035101.1	64298435	.	C	T	.	.	MAF_USDA=10.714
NC_035101.1	64298478	.	G	A	.	.	MAF_USDA=4.167
NC_035101.1	64298568	.	G	A	.	.	MAF_USDA=2.5
NC_035101.1	64298687	.	T	C	.	.	MAF_USDA=3.279
NC_035101.1	64298777	.	C	T	.	.	MAF_INRAE=32.911
NC_035101.1	64298816	.	T	A	.	.	MAF_INRAE=15.19;MAF_USDA=19.412
NC_035101.1	64298862	.	A	G	.	.	MAF_INRAE=10.127;MAF_USDA=20.0
NC_035101.1	64298866	.	A	C	.	.	MAF_USDA=2.459
NC_035101.1	64298889	.	G	A	.	.	MAF_USDA=1.639
NC_035101.1	64298900	.	C	T	.	.	MAF_INRAE=38.608;MAF_USDA=10.588
NC_035101.1	64299013	.	G	C	.	.	MAF_USDA=3.279
NC_035101.1	64299053	.	T	C	.	.	MAF_USDA=2.459
NC_035101.1	64299090	.	C	A	.	.	MAF_INRAE=1.667;MAF_USDA=4.918
NC_035101.1	64299105	.	T	G	.	.	MAF_INRAE=37.975;MAF_USDA=4.918
NC_035101.1	64299120	.	T	C	.	.	MAF_INRAE=8.228;MAF_USDA=40.984
NC_035101.1	64299159	.	C	G	.	.	MAF_USDA=2.459
NC_035101.1	64299180	.	G	A	.	.	MAF_USDA=1.639
NC_035101.1	64299217	.	T	A	.	.	MAF_USDA=1.639
NC_035101.1	64299220	.	T	C	.	.	MAF_INRAE=10.833;MAF_USDA=8.824
NC_035101.1	64299227	.	A	C	.	.	MAF_USDA=2.459
NC_035101.1	64299254	.	A	T	.	.	MAF_INRAE=8.228;MAF_USDA=36.471
NC_035101.1	64299294	.	C	T	.	.	MAF_USDA=2.459
NC_035101.1	64299372	.	C	T	.	.	MAF_INRAE=5.263
NC_035101.1	64299386	.	A	G	.	.	MAF_USDA=40.244
NC_035101.1	64299387	.	G	T	.	.	MAF_USDA=43.75
NC_035101.1	64299396	.	T	A	.	.	MAF_INRAE=9.167;MAF_USDA=6.471
NC_035101.1	64299406	.	T	A	.	.	MAF_USDA=1.639
NC_035101.1	64299452	.	C	T	.	.	MAF_USDA=3.279
NC_035101.1	64299466	.	C	T	.	.	MAF_USDA=2.459
NC_035101.1	64299499	.	G	T	.	.	MAF_USDA=1.639
NC_035101.1	64299506	.	G	T	.	.	MAF_USDA=1.765
NC_035101.1	64299507	.	A	G	.	.	MAF_USDA=22.131
NC_035101.1	64299543	.	G	A	.	.	MAF_INRAE=10.0;MAF_USDA=20.588
NC_035101.1	64299552	.	C	T	.	.	MAF_INRAE=46.203;MAF_USDA=17.059
NC_035101.1	64299557	.	C	G	.	.	MAF_INRAE=39.241;MAF_USDA=12.941
NC_035101.1	64299563	.	C	G	.	.	MAF_INRAE=50.0;MAF_USDA=38.824
NC_035101.1	64299567	.	T	A	.	.	MAF_INRAE=11.667
NC_035101.1	64299571	.	G	T	.	.	MAF_USDA=4.167
NC_035101.1	64299630	.	A	T	.	.	MAF_INRAE=34.81;MAF_USDA=22.941
NC_035101.1	64299659	.	G	A	.	.	MAF_USDA=1.639
NC_035101.1	64299699	.	G	A	.	.	MAF_INRAE=8.333;MAF_USDA=3.279
NC_035101.1	64299742	.	G	A	.	.	MAF_USDA=2.459
NC_035101.1	64299763	.	A	T	.	.	MAF_USDA=18.644
NC_035101.1	64299816	.	C	T	.	.	MAF_USDA=1.639
NC_035101.1	64299890	.	C	A	.	.	MAF_USDA=10.417
NC_035101.1	64299985	.	G	A	.	.	MAF_USDA=1.667
NC_035101.1	64300167	.	A	C	.	.	MAF_USDA=4.167
NC_035101.1	64300170	.	G	T	.	.	MAF_INRAE=9.167;MAF_USDA=2.941
NC_035101.1	64300230	.	G	T	.	.	MAF_INRAE=10.127;MAF_USDA=10.0
NC_035101.1	64300243	.	G	T	.	.	MAF_USDA=2.941
NC_035101.1	64300254	.	G	T	.	.	MAF_USDA=3.529
NC_035101.1	64300271	.	C	T	.	.	MAF_USDA=20.492
NC_035101.1	64300295	.	G	A	.	.	MAF_USDA=2.459
NC_035101.1	64300300	.	G	C	.	.	MAF_INRAE=10.759;MAF_USDA=10.0
NC_035101.1	64300304	.	T	C	.	.	MAF_USDA=2.459
NC_035101.1	64300313	.	T	G	.	.	MAF_INRAE=1.667;MAF_USDA=2.459
NC_035101.1	64300379	.	G	A	.	.	MAF_INRAE=32.278
NC_035101.1	64300435	.	C	A	.	.	MAF_USDA=2.459
NC_035101.1	64300470	.	A	T	.	.	MAF_INRAE=6.962;MAF_USDA=2.353
NC_035101.1	64300499	.	G	C	.	.	MAF_USDA=6.25
NC_035101.1	64300510	.	G	C	.	.	MAF_USDA=4.098
NC_035101.1	64300514	.	T	A	.	.	MAF_INRAE=46.203;MAF_USDA=15.294
NC_035101.1	64300584	.	A	C	.	.	MAF_USDA=6.25
NC_035101.1	64300623	.	G	T	.	.	MAF_USDA=4.918
NC_035101.1	64300716	.	T	A	.	.	MAF_INRAE=9.494;MAF_USDA=10.0
NC_035101.1	64300718	.	C	T	.	.	MAF_USDA=3.279
NC_035101.1	64300758	.	C	G	.	.	MAF_USDA=3.279
NC_035101.1	64300771	.	C	G	.	.	MAF_USDA=2.459
NC_035101.1	64300781	.	G	T	.	.	MAF_INRAE=9.167;MAF_USDA=2.941
NC_035101.1	64300814	.	T	C	.	.	MAF_INRAE=25.949;MAF_USDA=35.882
NC_035101.1	64300834	.	G	A	.	.	MAF_USDA=2.941
NC_035101.1	64300886	.	A	G	.	.	MAF_USDA=1.639
NC_035101.1	64300925	.	G	A	.	.	MAF_USDA=1.639
NC_035101.1	64301088	.	G	A	.	.	MAF_USDA=3.279
NC_035101.1	64301178	.	G	A	.	.	MAF_INRAE=5.063;MAF_USDA=14.118
NC_035101.1	64301224	.	C	T	.	.	MAF_INRAE=5.063;MAF_USDA=15.294
NC_035101.1	64301255	.	G	T	.	.	MAF_USDA=6.25
NC_035101.1	64301415	.	G	A	.	.	MAF_INRAE=10.127;MAF_USDA=10.0
NC_035101.1	64301452	.	A	T	.	.	MAF_USDA=5.882
NC_035101.1	64301503	.	G	A	.	.	MAF_INRAE=10.127;MAF_USDA=10.0
NC_035101.1	64301519	.	T	C	.	.	MAF_INRAE=3.797;MAF_USDA=32.941
NC_035101.1	64301584	.	A	T	.	.	MAF_USDA=1.765
NC_035101.1	64301586	.	G	A	.	.	MAF_USDA=1.639
NC_035101.1	64301604	.	T	G	.	.	MAF_USDA=1.639
NC_035101.1	64301642	.	G	A	.	.	MAF_USDA=4.118
NC_035101.1	64301668	.	T	C	.	.	MAF_USDA=1.639
NC_035101.1	64301673	.	A	G	.	.	MAF_INRAE=39.241;MAF_USDA=9.412
NC_035101.1	64301693	.	C	A	.	.	MAF_INRAE=8.228;MAF_USDA=5.882
NC_035101.1	64301723	.	T	A	.	.	MAF_INRAE=8.861;MAF_USDA=42.353
NC_035101.1	64301741	.	G	C	.	.	MAF_USDA=1.639
NC_035101.1	64301759	.	G	A	.	.	MAF_USDA=4.118
NC_035101.1	64301791	.	A	G	.	.	MAF_INRAE=10.127;MAF_USDA=10.588
NC_035101.1	64301799	.	C	A	.	.	MAF_USDA=5.882
NC_035101.1	64301800	.	C	A	.	.	MAF_USDA=4.118
NC_035101.1	64301829	.	A	G	.	.	MAF_INRAE=10.127;MAF_USDA=10.119
NC_035101.1	64301861	.	C	G	.	.	MAF_INRAE=21.053;MAF_USDA=12.295
NC_035101.1	64301877	.	G	T	.	.	MAF_INRAE=40.506;MAF_USDA=44.706
NC_035101.1	64301916	.	C	T	.	.	MAF_INRAE=6.329;MAF_USDA=2.353
NC_035101.1	64301950	.	G	A	.	.	MAF_USDA=2.353
NC_035101.1	64301979	.	A	T	.	.	MAF_INRAE=10.759;MAF_USDA=9.412
NC_035101.1	64301980	.	C	T	.	.	MAF_INRAE=12.5;MAF_USDA=9.412
NC_035101.1	64302019	.	A	G	.	.	MAF_USDA=18.235
NC_035101.1	64302058	.	C	T	.	.	MAF_INRAE=42.405;MAF_USDA=25.882
NC_035101.1	64302105	.	A	C	.	.	MAF_INRAE=17.089;MAF_USDA=17.647
NC_035101.1	64302166	.	G	A	.	.	MAF_USDA=1.639
NC_035101.1	64302223	.	G	A	.	.	MAF_USDA=2.586
NC_035101.1	64302235	.	T	C	.	.	MAF_USDA=18.966
NC_035101.1	64302257	.	T	C	.	.	MAF_INRAE=8.228;MAF_USDA=5.882
NC_035101.1	64302327	.	G	T	.	.	MAF_INRAE=8.228;MAF_USDA=5.882
NC_035101.1	64302370	.	G	T	.	.	MAF_INRAE=10.127;MAF_USDA=14.706
NC_035101.1	64302401	.	G	A	.	.	MAF_INRAE=8.228;MAF_USDA=5.294
NC_035101.1	64302415	.	T	G	.	.	MAF_INRAE=15.823;MAF_USDA=16.471
NC_035101.1	64302426	.	C	T	.	.	MAF_USDA=1.639
NC_035101.1	64302428	.	G	A	.	.	MAF_USDA=2.459
NC_035101.1	64302449	.	C	T	.	.	MAF_USDA=10.0
NC_035101.1	64302470	.	G	T	.	.	MAF_INRAE=1.667;MAF_USDA=1.639
NC_035101.1	64302489	.	C	T	.	.	MAF_USDA=1.639
NC_035101.1	64302517	.	G	A	.	.	MAF_INRAE=16.456;MAF_USDA=17.647
NC_035101.1	64302635	.	T	G	.	.	MAF_USDA=1.639
NC_035101.1	64302641	.	T	C	.	.	MAF_INRAE=17.089;MAF_USDA=17.059
NC_035101.1	64302643	.	T	G	.	.	MAF_INRAE=9.167;MAF_USDA=5.294
NC_035101.1	64302646	.	C	T	.	.	MAF_INRAE=20.833;MAF_USDA=17.059
NC_035101.1	64302769	.	C	T	.	.	MAF_INRAE=39.241;MAF_USDA=4.706
NC_035101.1	64302796	.	T	A	.	.	MAF_INRAE=40.506;MAF_USDA=44.706
NC_035101.1	64302914	.	C	A	.	.	MAF_USDA=3.279
NC_035101.1	64302960	.	C	T	.	.	MAF_INRAE=5.063;MAF_USDA=33.529
NC_035101.1	64302972	.	C	A	.	.	MAF_USDA=1.639
NC_035101.1	64303017	.	T	C	.	.	MAF_INRAE=42.405;MAF_USDA=25.882
NC_035101.1	64303160	.	G	A	.	.	MAF_USDA=2.459
NC_035101.1	64303171	.	C	G	.	.	MAF_USDA=1.639
NC_035101.1	64303188	.	T	A	.	.	MAF_INRAE=39.241;MAF_USDA=7.059
NC_035101.1	64303324	.	C	T	.	.	MAF_USDA=4.098
NC_035101.1	64303353	.	C	T	.	.	MAF_USDA=3.279
NC_035101.1	64303392	.	G	A	.	.	MAF_INRAE=31.013;MAF_USDA=12.353
NC_035101.1	64303393	.	T	C	.	.	MAF_INRAE=36.667;MAF_USDA=7.059
NC_035101.1	64303403	.	T	C	.	.	MAF_INRAE=42.405;MAF_USDA=25.294
NC_035101.1	64303414	.	G	A	.	.	MAF_USDA=1.639
NC_035101.1	64303416	.	A	C	.	.	MAF_INRAE=10.526;MAF_USDA=17.059
NC_035101.1	64303477	.	C	T	.	.	MAF_USDA=7.831
NC_035101.1	64303478	.	C	A	.	.	MAF_USDA=20.833
NC_035101.1	64303482	.	C	T	.	.	MAF_INRAE=1.667
NC_035101.1	64303508	.	A	T	.	.	MAF_INRAE=31.013;MAF_USDA=12.353
NC_035101.1	64303511	.	T	A	.	.	MAF_USDA=2.083
NC_035101.1	64303537	.	C	G	.	.	MAF_USDA=1.639
NC_035101.1	64303611	.	G	A	.	.	MAF_USDA=4.098
NC_035101.1	64303643	.	A	G	.	.	MAF_INRAE=43.038;MAF_USDA=25.882
NC_035101.1	64303649	.	A	C	.	.	MAF_USDA=3.279
NC_035101.1	64303659	.	G	A	.	.	MAF_USDA=1.639
NC_035101.1	64303721	.	C	T	.	.	MAF_USDA=3.279
NC_035101.1	64303724	.	C	T	.	.	MAF_INRAE=17.089;MAF_USDA=18.235
NC_035101.1	64303764	.	A	T	.	.	MAF_USDA=7.059
NC_035101.1	64303792	.	G	C	.	.	MAF_INRAE=40.506;MAF_USDA=8.824
NC_035101.1	64303837	.	C	A	.	.	MAF_USDA=5.952
NC_035101.1	64303882	.	T	C	.	.	MAF_INRAE=37.5;MAF_USDA=9.146
NC_035101.1	64303887	.	A	T	.	.	MAF_USDA=3.448
NC_035101.1	64303927	.	C	T	.	.	MAF_INRAE=40.833;MAF_USDA=43.75
NC_035101.1	64303938	.	T	C	.	.	MAF_INRAE=41.667;MAF_USDA=25.61
NC_035101.1	64303972	.	A	G	.	.	MAF_INRAE=40.833;MAF_USDA=29.268
NC_035101.1	64304010	.	A	T	.	.	MAF_USDA=1.724
NC_035101.1	64304030	.	A	G	.	.	MAF_USDA=1.724
NC_035101.1	64304039	.	T	C	.	.	MAF_USDA=24.39
NC_035101.1	64304203	.	C	G	.	.	MAF_USDA=25.0
NC_035101.1	64304217	.	G	T	.	.	MAF_USDA=31.25
NC_035101.1	64304234	.	C	G	.	.	MAF_USDA=14.024
NC_035101.1	64304263	.	A	G	.	.	MAF_USDA=32.927
NC_035101.1	64304265	.	C	G	.	.	MAF_USDA=33.537
NC_035101.1	64304275	.	T	G	.	.	MAF_USDA=25.0
NC_035101.1	64304281	.	T	G	.	.	MAF_USDA=41.463
NC_035101.1	64304321	.	T	C	.	.	MAF_USDA=43.293
NC_035101.1	64304325	.	G	T	.	.	MAF_USDA=3.448
NC_035101.1	64304351	.	C	G	.	.	MAF_USDA=7.927
NC_035101.1	64304371	.	T	C	.	.	MAF_USDA=38.415
NC_035101.1	64304443	.	G	A	.	.	MAF_USDA=1.724
NC_035101.1	64304451	.	G	A	.	.	MAF_INRAE=2.5;MAF_USDA=5.172
NC_035101.1	64304468	.	C	G	.	.	MAF_USDA=2.586
NC_035101.1	64304547	.	C	A	.	.	MAF_INRAE=38.333;MAF_USDA=8.333
NC_035101.1	64304566	.	T	A	.	.	MAF_USDA=4.268
NC_035101.1	64304572	.	T	A	.	.	MAF_INRAE=5.833;MAF_USDA=12.195
NC_035101.1	64304578	.	C	A	.	.	MAF_INRAE=9.167;MAF_USDA=6.707
NC_035101.1	64304585	.	C	T	.	.	MAF_USDA=4.268
NC_035101.1	64304592	.	C	T	.	.	MAF_USDA=6.25
NC_035101.1	64304616	.	A	G	.	.	MAF_INRAE=5.833;MAF_USDA=8.537
NC_035101.1	64304636	.	T	C	.	.	MAF_INRAE=5.833;MAF_USDA=14.583
NC_035101.1	64304644	.	C	A	.	.	MAF_INRAE=5.833;MAF_USDA=16.667
NC_035101.1	64304707	.	G	A	.	.	MAF_INRAE=9.167;MAF_USDA=4.167
NC_035101.1	64304730	.	A	T	.	.	MAF_USDA=4.167
NC_035101.1	64304735	.	G	T	.	.	MAF_INRAE=9.167;MAF_USDA=3.659
NC_035101.1	64304830	.	G	A	.	.	MAF_INRAE=5.833;MAF_USDA=9.146
NC_035101.1	64304936	.	G	A	.	.	MAF_USDA=1.724
NC_035101.1	64304960	.	T	C	.	.	MAF_USDA=10.976
NC_035101.1	64304988	.	G	T	.	.	MAF_USDA=14.634
NC_035101.1	64304989	.	A	T	.	.	MAF_INRAE=10.0;MAF_USDA=32.317
NC_035101.1	64305007	.	C	A	.	.	MAF_INRAE=48.333
NC_035101.1	64305008	.	G	C	.	.	MAF_INRAE=48.333
NC_035101.1	64305020	.	G	A	.	.	MAF_USDA=4.878
NC_035101.1	64305023	.	G	A	.	.	MAF_USDA=2.586
NC_035101.1	64305029	.	A	G	.	.	MAF_INRAE=48.333;MAF_USDA=42.683
NC_035101.1	64305145	.	A	T	.	.	MAF_USDA=1.724
NC_035101.1	64305148	.	A	C	.	.	MAF_USDA=4.268
NC_035101.1	64305188	.	T	A	.	.	MAF_INRAE=48.333;MAF_USDA=32.927
NC_035101.1	64305253	.	G	T	.	.	MAF_USDA=5.172
NC_035101.1	64305270	.	G	A	.	.	MAF_USDA=6.897
NC_035101.1	64305305	.	G	T	.	.	MAF_INRAE=7.5;MAF_USDA=3.049
NC_035101.1	64305312	.	G	T	.	.	MAF_INRAE=48.333;MAF_USDA=31.098
NC_035101.1	64305335	.	A	C	.	.	MAF_USDA=3.659
NC_035101.1	64305380	.	A	G	.	.	MAF_INRAE=48.333;MAF_USDA=34.756
NC_035101.1	64305406	.	G	A	.	.	MAF_INRAE=10.833;MAF_USDA=11.585
NC_035101.1	64305409	.	A	C	.	.	MAF_USDA=1.724
NC_035101.1	64305446	.	A	T	.	.	MAF_INRAE=5.833;MAF_USDA=34.756
NC_035101.1	64305539	.	G	A	.	.	MAF_USDA=10.417
NC_035101.1	64305643	.	G	C	.	.	MAF_USDA=3.448
NC_035101.1	64305674	.	G	T	.	.	MAF_INRAE=5.833;MAF_USDA=8.537
NC_035101.1	64305707	.	G	C	.	.	MAF_INRAE=1.667
NC_035101.1	64305787	.	A	G	.	.	MAF_USDA=3.448
NC_035101.1	64305967	.	G	A	.	.	MAF_USDA=21.739
NC_035101.1	64306041	.	A	C	.	.	MAF_INRAE=6.667;MAF_USDA=35.976
NC_035101.1	64306080	.	C	T	.	.	MAF_USDA=1.724
NC_035101.1	64306105	.	C	T	.	.	MAF_INRAE=48.333;MAF_USDA=12.5
NC_035101.1	64306112	.	G	T	.	.	MAF_INRAE=9.167;MAF_USDA=4.167
NC_035101.1	64306397	.	G	A	.	.	MAF_INRAE=34.167;MAF_USDA=29.167
NC_035101.1	64306460	.	C	T	.	.	MAF_USDA=2.083
NC_035101.1	64306494	.	G	A	.	.	MAF_INRAE=48.333;MAF_USDA=12.5
NC_035101.1	64306733	.	C	T	.	.	MAF_USDA=2.083
NC_035101.1	64306780	.	T	A	.	.	MAF_INRAE=45.833;MAF_USDA=45.833
NC_035101.1	64306829	.	T	C	.	.	MAF_INRAE=10.0;MAF_USDA=10.417
NC_035101.1	64306830	.	G	A	.	.	MAF_INRAE=40.0;MAF_USDA=12.5
NC_035101.1	64306880	.	C	A	.	.	MAF_USDA=4.31
NC_035101.1	64306881	.	G	A	.	.	MAF_USDA=5.172
NC_035101.1	64306885	.	G	A	.	.	MAF_USDA=4.31
NC_035101.1	64306931	.	G	A	.	.	MAF_INRAE=48.333;MAF_USDA=29.878
NC_035101.1	64307078	.	C	T	.	.	MAF_USDA=4.098
NC_035101.1	64307120	.	A	T	.	.	MAF_INRAE=17.089;MAF_USDA=26.471
NC_035101.1	64307129	.	C	A	.	.	MAF_USDA=1.639
NC_035101.1	64307136	.	C	T	.	.	MAF_USDA=1.765
NC_035101.1	64307216	.	G	A	.	.	MAF_USDA=8.824
NC_035101.1	64307300	.	G	T	.	.	MAF_USDA=1.639
NC_035101.1	64307334	.	C	T	.	.	MAF_USDA=3.279
NC_035101.1	64307354	.	A	G	.	.	MAF_USDA=3.279
NC_035101.1	64307512	.	C	T	.	.	MAF_INRAE=10.759;MAF_USDA=4.167
NC_035101.1	64307571	.	A	C	.	.	MAF_INRAE=10.127;MAF_USDA=4.167
NC_035101.1	64307582	.	T	G	.	.	MAF_INRAE=2.5;MAF_USDA=14.583
NC_035101.1	64307649	.	G	A	.	.	MAF_USDA=10.417
NC_035101.1	64307721	.	T	G	.	.	MAF_USDA=1.639
NC_035101.1	64307755	.	C	T	.	.	MAF_INRAE=10.526;MAF_USDA=15.882
NC_035101.1	64308633	.	G	A	.	.	MAF_INRAE=21.053
NC_035101.1	64308866	.	G	A	.	.	MAF_INRAE=10.526;MAF_USDA=31.967
NC_035101.1	64308990	.	C	A	.	.	MAF_USDA=11.765
NC_035101.1	64309056	.	C	T	.	.	MAF_USDA=1.639
NC_035101.1	64309067	.	A	G	.	.	MAF_USDA=2.459
NC_035101.1	64309108	.	C	A	.	.	MAF_INRAE=10.526;MAF_USDA=2.353
NC_035101.1	64309215	.	G	C	.	.	MAF_INRAE=48.734;MAF_USDA=44.706
NC_035101.1	64309282	.	C	T	.	.	MAF_USDA=4.918
NC_035101.1	64309294	.	G	A	.	.	MAF_USDA=4.167
NC_035101.1	64309298	.	T	G	.	.	MAF_USDA=2.459
NC_035101.1	64309299	.	C	G	.	.	MAF_INRAE=48.734;MAF_USDA=44.118
NC_035101.1	64309362	.	T	G	.	.	MAF_USDA=6.25
NC_035101.1	64309426	.	G	A	.	.	MAF_INRAE=10.127;MAF_USDA=22.941
NC_035101.1	64309491	.	A	T	.	.	MAF_USDA=4.118
NC_035101.1	64309492	.	T	A	.	.	MAF_USDA=4.118
NC_035101.1	64309511	.	A	T	.	.	MAF_USDA=2.353
NC_035101.1	64309538	.	A	G	.	.	MAF_INRAE=48.101;MAF_USDA=47.059
NC_035101.1	64309539	.	C	G	.	.	MAF_INRAE=43.333;MAF_USDA=46.471
NC_035101.1	64309543	.	G	T	.	.	MAF_INRAE=43.333;MAF_USDA=45.882
NC_035101.1	64309561	.	G	C	.	.	MAF_USDA=4.098
NC_035101.1	64309574	.	T	G	.	.	MAF_USDA=11.31
NC_035101.1	64309618	.	C	T	.	.	MAF_USDA=1.667
NC_035101.1	64309632	.	G	A	.	.	MAF_INRAE=41.139;MAF_USDA=21.765
NC_035101.1	64309640	.	G	C	.	.	MAF_USDA=1.639
NC_035101.1	64309682	.	C	G	.	.	MAF_USDA=10.417
NC_035101.1	64309758	.	C	A	.	.	MAF_USDA=9.412
NC_035101.1	64309783	.	G	T	.	.	MAF_INRAE=10.526;MAF_USDA=2.353
NC_035101.1	64309811	.	A	T	.	.	MAF_INRAE=48.734;MAF_USDA=44.706
NC_035101.1	64309992	.	C	T	.	.	MAF_USDA=2.459
NC_035101.1	64309999	.	G	T	.	.	MAF_USDA=1.639
NC_035101.1	64310037	.	G	A	.	.	MAF_INRAE=8.333;MAF_USDA=3.279
NC_035101.1	64310038	.	C	T	.	.	MAF_INRAE=32.911;MAF_USDA=23.77
NC_035101.1	64310039	.	G	A	.	.	MAF_USDA=5.738
NC_035101.1	64310054	.	G	A	.	.	MAF_INRAE=43.671;MAF_USDA=16.667
NC_035101.1	64310102	.	C	T	.	.	MAF_USDA=4.918
NC_035101.1	64310103	.	G	A	.	.	MAF_USDA=2.459
NC_035101.1	64310122	.	AGTTAAC	AGTTAAT	.	.	MAF_USDA=6.25
NC_035101.1	64310150	.	T	G	.	.	MAF_USDA=11.176
NC_035101.1	64310176	.	C	T	.	.	MAF_INRAE=10.526;MAF_USDA=2.353
NC_035101.1	64310192	.	G	T	.	.	MAF_USDA=47.917
NC_035101.1	64310193	.	T	G	.	.	MAF_USDA=47.917
NC_035101.1	64310239	.	A	G	.	.	MAF_USDA=2.083
NC_035101.1	64310282	.	G	C	.	.	MAF_USDA=1.639
NC_035101.1	64310313	.	C	A	.	.	MAF_INRAE=41.772;MAF_USDA=21.765
NC_035101.1	64310330	.	T	G	.	.	MAF_INRAE=10.127;MAF_USDA=21.176
NC_035101.1	64310440	.	G	C	.	.	MAF_INRAE=10.127;MAF_USDA=4.167
NC_035101.1	64310445	.	T	G,C	.	.	MAF_INRAE=9.167;MAF_USDA=2.083
NC_035101.1	64310468	.	C	A	.	.	MAF_USDA=1.639
NC_035101.1	64310497	.	T	A	.	.	MAF_INRAE=6.962;MAF_USDA=4.118
NC_035101.1	64310514	.	T	G	.	.	MAF_INRAE=41.139;MAF_USDA=28.235
NC_035101.1	64310618	.	A	G	.	.	MAF_USDA=14.583
NC_035101.1	64310638	.	C	A	.	.	MAF_INRAE=9.167;MAF_USDA=6.471
NC_035101.1	64310651	.	A	G	.	.	MAF_USDA=5.294
NC_035101.1	64310652	.	G	A	.	.	MAF_INRAE=1.667;MAF_USDA=4.118
NC_035101.1	64310654	.	C	T	.	.	MAF_USDA=4.706
NC_035101.1	64310659	.	C	T	.	.	MAF_USDA=4.167
NC_035101.1	64310660	.	G	A	.	.	MAF_USDA=2.459
NC_035101.1	64310672	.	G	T	.	.	MAF_USDA=1.639
NC_035101.1	64310709	.	C	T	.	.	MAF_USDA=5.952
NC_035101.1	64310836	.	A	T	.	.	MAF_USDA=3.279
NC_035101.1	64310883	.	T	G	.	.	MAF_INRAE=18.987;MAF_USDA=47.647
NC_035101.1	64310901	.	A	C	.	.	MAF_INRAE=16.456;MAF_USDA=24.118
NC_035101.1	64310949	.	T	C	.	.	MAF_INRAE=16.456;MAF_USDA=25.882
NC_035101.1	64310956	.	C	T	.	.	MAF_USDA=4.098
NC_035101.1	64310975	.	T	G	.	.	MAF_USDA=1.639
NC_035101.1	64310977	.	T	G	.	.	MAF_USDA=2.353
NC_035101.1	64310986	.	A	T	.	.	MAF_USDA=18.75
NC_035101.1	64310987	.	A	G	.	.	MAF_USDA=18.75
NC_035101.1	64311008	.	G	T	.	.	MAF_INRAE=43.038;MAF_USDA=34.118
NC_035101.1	64311011	.	C	T	.	.	MAF_INRAE=3.333;MAF_USDA=5.882
NC_035101.1	64311073	.	G	T	.	.	MAF_INRAE=31.013;MAF_USDA=12.353
NC_035101.1	64311089	.	G	T	.	.	MAF_USDA=2.459
NC_035101.1	64311095	.	A	T	.	.	MAF_USDA=2.459
NC_035101.1	64311096	.	T	G	.	.	MAF_USDA=2.459
NC_035101.1	64311103	.	G	A	.	.	MAF_INRAE=9.167;MAF_USDA=4.098
NC_035101.1	64311168	.	C	T	.	.	MAF_USDA=9.016
NC_035101.1	64311243	.	G	A	.	.	MAF_INRAE=36.076;MAF_USDA=14.706
NC_035101.1	64311300	.	A	C	.	.	MAF_INRAE=42.105;MAF_USDA=33.607
NC_035101.1	64311320	.	T	C	.	.	MAF_USDA=1.639
NC_035101.1	64311367	.	A	C	.	.	MAF_INRAE=43.038;MAF_USDA=28.235
NC_035101.1	64311370	.	C	A	.	.	MAF_INRAE=10.526;MAF_USDA=1.639
NC_035101.1	64311397	.	G	A	.	.	MAF_USDA=1.639
NC_035101.1	64311413	.	T	G	.	.	MAF_INRAE=15.823;MAF_USDA=34.706
NC_035101.1	64311468	.	G	A	.	.	MAF_USDA=2.459
NC_035101.1	64311486	.	C	T	.	.	MAF_USDA=7.059
NC_035101.1	64311504	.	G	A	.	.	MAF_INRAE=1.667;MAF_USDA=3.529
NC_035101.1	64311589	.	A	G	.	.	MAF_USDA=5.882
NC_035101.1	64311596	.	C	A	.	.	MAF_INRAE=20.886;MAF_USDA=38.235
NC_035101.1	64311631	.	A	G	.	.	MAF_INRAE=1.667;MAF_USDA=11.765
NC_035101.1	64311645	.	G	A	.	.	MAF_USDA=4.098
NC_035101.1	64311664	.	C	A	.	.	MAF_INRAE=6.962;MAF_USDA=2.353
NC_035101.1	64311674	.	A	G	.	.	MAF_USDA=1.639
NC_035101.1	64311714	.	C	A	.	.	MAF_USDA=1.639
NC_035101.1	64311716	.	C	G	.	.	MAF_USDA=1.639
NC_035101.1	64311721	.	G	T	.	.	MAF_INRAE=8.333;MAF_USDA=3.279
NC_035101.1	64311729	.	C	A	.	.	MAF_USDA=6.471
NC_035101.1	64311747	.	G	A	.	.	MAF_USDA=4.167
NC_035101.1	64311874	.	T	C	.	.	MAF_INRAE=1.667;MAF_USDA=5.357
NC_035101.1	64311951	.	T	C	.	.	MAF_USDA=7.059
NC_035101.1	64312065	.	G	A	.	.	MAF_INRAE=3.333
NC_035101.1	64312122	.	G	C	.	.	MAF_INRAE=5.263
NC_035101.1	64312184	.	G	C	.	.	MAF_INRAE=6.962;MAF_USDA=2.353
NC_035101.1	64312193	.	C	A	.	.	MAF_USDA=2.459
NC_035101.1	64312259	.	G	A	.	.	MAF_INRAE=10.526
NC_035101.1	64312424	.	G	A	.	.	MAF_USDA=1.639
NC_035101.1	64312496	.	A	C	.	.	MAF_USDA=1.639
NC_035101.1	64312499	.	G	T	.	.	MAF_INRAE=9.494;MAF_USDA=14.583
NC_035101.1	64312501	.	A	T	.	.	MAF_INRAE=1.667
NC_035101.1	64312558	.	T	C	.	.	MAF_INRAE=49.367;MAF_USDA=37.647
NC_035101.1	64312564	.	A	T	.	.	MAF_USDA=1.639
NC_035101.1	64312687	.	G	A	.	.	MAF_INRAE=31.646;MAF_USDA=12.353
NC_035101.1	64312741	.	C	A	.	.	MAF_INRAE=3.333
NC_035101.1	64312799	.	C	T	.	.	MAF_USDA=2.459
NC_035101.1	64312815	.	G	A	.	.	MAF_USDA=4.918
NC_035101.1	64312857	.	G	A	.	.	MAF_USDA=6.471
NC_035101.1	64312862	.	A	G	.	.	MAF_USDA=4.098
NC_035101.1	64312869	.	C	A	.	.	MAF_USDA=5.882
NC_035101.1	64312979	.	C	A	.	.	MAF_USDA=8.235
NC_035101.1	64313015	.	C	T	.	.	MAF_INRAE=50.0;MAF_USDA=42.353
NC_035101.1	64313054	.	T	C	.	.	MAF_INRAE=41.139;MAF_USDA=35.714
NC_035101.1	64313055	.	T	C	.	.	MAF_INRAE=44.167;MAF_USDA=35.119
NC_035101.1	64313074	.	C	T	.	.	MAF_USDA=1.786
NC_035101.1	64313078	.	G	T	.	.	MAF_USDA=1.667
NC_035101.1	64313098	.	G	A	.	.	MAF_USDA=5.357
NC_035101.1	64313114	.	A	G	.	.	MAF_INRAE=31.013;MAF_USDA=12.5
NC_035101.1	64313189	.	C	T	.	.	MAF_USDA=1.639
NC_035101.1	64313266	.	A	T	.	.	MAF_USDA=8.197
NC_035101.1	64313437	.	G	A	.	.	MAF_USDA=1.765
NC_035101.1	64313672	.	C	A	.	.	MAF_INRAE=6.329;MAF_USDA=6.25
NC_035101.1	64313697	.	T	C	.	.	MAF_USDA=1.639
NC_035101.1	64313726	.	A	T	.	.	MAF_INRAE=50.0;MAF_USDA=42.941
NC_035101.1	64313865	.	T	C	.	.	MAF_INRAE=49.367;MAF_USDA=44.118
NC_035101.1	64313898	.	G	A	.	.	MAF_INRAE=47.468;MAF_USDA=43.529
NC_035101.1	64313910	.	G	T	.	.	MAF_USDA=1.639
NC_035101.1	64314002	.	C	G	.	.	MAF_USDA=4.167
NC_035101.1	64314080	.	G	T	.	.	MAF_USDA=6.471
NC_035101.1	64314342	.	G	T	.	.	MAF_INRAE=3.333
NC_035101.1	64314444	.	G	A	.	.	MAF_USDA=4.918
NC_035101.1	64314461	.	C	T	.	.	MAF_USDA=3.279
NC_035101.1	64314488	.	T	G	.	.	MAF_INRAE=50.0;MAF_USDA=35.294
NC_035101.1	64314567	.	G	A	.	.	MAF_USDA=6.471
NC_035101.1	64314573	.	T	G	.	.	MAF_USDA=1.639
NC_035101.1	64314674	.	G	A	.	.	MAF_INRAE=9.167;MAF_USDA=3.279
NC_035101.1	64314761	.	G	A	.	.	MAF_INRAE=48.101;MAF_USDA=31.765
NC_035101.1	64314929	.	A	T	.	.	MAF_INRAE=48.734;MAF_USDA=41.765
NC_035101.1	64314940	.	G	T	.	.	MAF_INRAE=1.667
NC_035101.1	64314957	.	T	C	.	.	MAF_INRAE=48.734;MAF_USDA=34.118
NC_035101.1	64315017	.	G	T	.	.	MAF_USDA=2.459
NC_035101.1	64315069	.	C	T	.	.	MAF_USDA=4.098
NC_035101.1	64315091	.	C	T	.	.	MAF_INRAE=44.167;MAF_USDA=33.529
NC_035101.1	64315112	.	T	C	.	.	MAF_USDA=4.918
NC_035101.1	64315138	.	T	A	.	.	MAF_USDA=9.836
NC_035101.1	64315274	.	G	A	.	.	MAF_USDA=1.639
NC_035101.1	64315562	.	G	T	.	.	MAF_USDA=2.083
NC_035101.1	64315718	.	A	G	.	.	MAF_USDA=1.667
NC_035101.1	64315724	.	C	T	.	.	MAF_USDA=3.571
NC_035101.1	64315725	.	G	A	.	.	MAF_INRAE=6.962;MAF_USDA=10.417
NC_035101.1	64315740	.	G	T	.	.	MAF_INRAE=10.526;MAF_USDA=2.976
NC_035101.1	64315746	.	T	G	.	.	MAF_INRAE=31.013;MAF_USDA=14.286
NC_035101.1	64315748	.	T	A	.	.	MAF_USDA=4.167
NC_035101.1	64315807	.	T	C	.	.	MAF_INRAE=3.333;MAF_USDA=3.333
NC_035101.1	64315850	.	A	T	.	.	MAF_INRAE=6.962;MAF_USDA=6.25
NC_035101.1	64315944	.	T	C	.	.	MAF_INRAE=46.203;MAF_USDA=32.143
NC_035101.1	64316034	.	C	A	.	.	MAF_USDA=2.459
NC_035101.1	64316054	.	G	A	.	.	MAF_USDA=1.639
NC_035101.1	64316074	.	C	T	.	.	MAF_USDA=1.639
NC_035101.1	64316089	.	A	G	.	.	MAF_USDA=2.459
NC_035101.1	64316090	.	T	A	.	.	MAF_INRAE=10.526;MAF_USDA=18.235
NC_035101.1	64316125	.	C	A	.	.	MAF_INRAE=31.013;MAF_USDA=12.353
NC_035101.1	64316126	.	C	A	.	.	MAF_INRAE=34.167;MAF_USDA=12.353
NC_035101.1	64316157	.	A	G	.	.	MAF_INRAE=1.667;MAF_USDA=4.706
NC_035101.1	64316200	.	T	A	.	.	MAF_INRAE=48.734;MAF_USDA=45.294
NC_035101.1	64316249	.	C	T	.	.	MAF_USDA=5.882
NC_035101.1	64316318	.	C	T	.	.	MAF_INRAE=3.333
NC_035101.1	64316346	.	T	C	.	.	MAF_INRAE=5.063;MAF_USDA=20.238
NC_035101.1	64316368	.	C	G	.	.	MAF_INRAE=3.333;MAF_USDA=2.459
NC_035101.1	64316430	.	G	T	.	.	MAF_INRAE=47.468
NC_035101.1	64316455	.	T	A	.	.	MAF_INRAE=5.063;MAF_USDA=20.588
NC_035101.1	64316582	.	G	C	.	.	MAF_USDA=2.459
NC_035101.1	64316610	.	T	A	.	.	MAF_USDA=7.059
NC_035101.1	64316655	.	T	C	.	.	MAF_INRAE=44.937;MAF_USDA=23.529
NC_035101.1	64316656	.	G	T	.	.	MAF_INRAE=40.833;MAF_USDA=23.529
NC_035101.1	64316659	.	T	A	.	.	MAF_INRAE=40.833;MAF_USDA=23.529
NC_035101.1	64316699	.	G	T	.	.	MAF_INRAE=4.167;MAF_USDA=3.529
NC_035101.1	64316702	.	A	T	.	.	MAF_INRAE=29.747;MAF_USDA=34.118
NC_035101.1	64316710	.	A	T	.	.	MAF_INRAE=27.215;MAF_USDA=33.529
NC_035101.1	64316711	.	T	G	.	.	MAF_USDA=2.941
NC_035101.1	64316746	.	C	T	.	.	MAF_USDA=1.639
NC_035101.1	64316747	.	G	A	.	.	MAF_USDA=1.765
NC_035101.1	64316756	.	A	C	.	.	MAF_USDA=4.167
NC_035101.1	64316807	.	C	T	.	.	MAF_INRAE=22.152;MAF_USDA=47.647
NC_035101.1	64316810	.	C	T	.	.	MAF_USDA=4.167
NC_035101.1	64316857	.	C	A	.	.	MAF_INRAE=6.962;MAF_USDA=10.417
NC_035101.1	64316871	.	C	A	.	.	MAF_USDA=5.738
NC_035101.1	64316952	.	A	G	.	.	MAF_INRAE=3.333;MAF_USDA=1.639
NC_035101.1	64316959	.	A	C	.	.	MAF_USDA=5.738
NC_035101.1	64316970	.	T	C	.	.	MAF_INRAE=45.57;MAF_USDA=22.353
NC_035101.1	64316971	.	T	C	.	.	MAF_INRAE=10.127;MAF_USDA=18.235
NC_035101.1	64317113	.	G	A	.	.	MAF_INRAE=25.316;MAF_USDA=18.235
NC_035101.1	64317115	.	C	T	.	.	MAF_USDA=1.765
NC_035101.1	64317143	.	C	T	.	.	MAF_USDA=10.417
NC_035101.1	64317158	.	C	T	.	.	MAF_INRAE=8.861;MAF_USDA=10.0
NC_035101.1	64317200	.	T	A	.	.	MAF_USDA=4.167
NC_035101.1	64317225	.	T	A	.	.	MAF_INRAE=7.5;MAF_USDA=6.25
NC_035101.1	64317230	.	T	A	.	.	MAF_INRAE=6.962;MAF_USDA=6.25
NC_035101.1	64317233	.	G	A	.	.	MAF_INRAE=7.5;MAF_USDA=8.333
NC_035101.1	64317235	.	G	A	.	.	MAF_INRAE=15.789;MAF_USDA=10.0
NC_035101.1	64317237	.	CTGGACCG	CTGGACCA	.	.	MAF_USDA=4.167
NC_035101.1	64317244	.	G	A	.	.	MAF_USDA=2.459
NC_035101.1	64317368	.	T	C	.	.	MAF_INRAE=10.0;MAF_USDA=25.294
NC_035101.1	64317402	.	C	A	.	.	MAF_USDA=9.016
NC_035101.1	64317466	.	C	A	.	.	MAF_USDA=1.639
NC_035101.1	64317519	.	T	G	.	.	MAF_USDA=1.639
NC_035101.1	64317629	.	T	G	.	.	MAF_INRAE=6.962;MAF_USDA=4.706
NC_035101.1	64317684	.	A	T	.	.	MAF_USDA=1.639
NC_035101.1	64317750	.	C	T	.	.	MAF_INRAE=1.667
NC_035101.1	64317771	.	G	T	.	.	MAF_USDA=7.377
NC_035101.1	64317810	.	A	G	.	.	MAF_USDA=1.639
NC_035101.1	64317824	.	T	G	.	.	MAF_INRAE=38.608;MAF_USDA=22.353
NC_035101.1	64317863	.	A	C	.	.	MAF_USDA=2.459
NC_035101.1	64317881	.	T	G	.	.	MAF_USDA=8.824
NC_035101.1	64317972	.	A	C	.	.	MAF_INRAE=10.833;MAF_USDA=20.0
NC_035101.1	64317984	.	A	T	.	.	MAF_USDA=3.279
NC_035101.1	64318043	.	T	C	.	.	MAF_INRAE=10.0;MAF_USDA=16.471
NC_035101.1	64318181	.	C	T	.	.	MAF_INRAE=10.526;MAF_USDA=2.941
NC_035101.1	64318198	.	G	A	.	.	MAF_USDA=3.279
NC_035101.1	64318208	.	G	A	.	.	MAF_USDA=5.738
NC_035101.1	64318390	.	G	T	.	.	MAF_INRAE=9.167;MAF_USDA=6.557
NC_035101.1	64318417	.	A	G	.	.	MAF_INRAE=1.667
NC_035101.1	64318665	.	G	C	.	.	MAF_INRAE=48.101;MAF_USDA=29.412
NC_035101.1	64318666	.	G	A	.	.	MAF_USDA=1.639
NC_035101.1	64318669	.	T	C	.	.	MAF_USDA=3.279
NC_035101.1	64318726	.	A	C	.	.	MAF_USDA=2.5
NC_035101.1	64318828	.	T	G	.	.	MAF_USDA=4.918
NC_035101.1	64318849	.	G	T	.	.	MAF_INRAE=10.526;MAF_USDA=2.941
NC_035101.1	64318983	.	G	A	.	.	MAF_USDA=1.639
NC_035101.1	64319008	.	T	A	.	.	MAF_INRAE=6.962;MAF_USDA=6.25
NC_035101.1	64319009	.	A	G	.	.	MAF_INRAE=7.5;MAF_USDA=6.25
NC_035101.1	64319062	.	T	G	.	.	MAF_INRAE=46.835;MAF_USDA=30.588
NC_035101.1	64319100	.	C	A	.	.	MAF_INRAE=5.263;MAF_USDA=25.882
NC_035101.1	64319170	.	T	C	.	.	MAF_USDA=5.738
NC_035101.1	64319178	.	A	G	.	.	MAF_USDA=2.459
NC_035101.1	64319217	.	C	T	.	.	MAF_INRAE=48.101;MAF_USDA=42.353
NC_035101.1	64319273	.	A	T	.	.	MAF_USDA=1.639
NC_035101.1	64319403	.	A	G	.	.	MAF_INRAE=1.667
NC_035101.1	64319623	.	T	G	.	.	MAF_USDA=5.294
NC_035101.1	64319652	.	G	T	.	.	MAF_USDA=1.765
NC_035101.1	64319703	.	G	A	.	.	MAF_USDA=5.882
NC_035101.1	64319732	.	G	T	.	.	MAF_USDA=2.353
NC_035101.1	64319744	.	A	C	.	.	MAF_INRAE=3.333;MAF_USDA=8.197
NC_035101.1	64319781	.	G	T	.	.	MAF_INRAE=10.526;MAF_USDA=2.976
NC_035101.1	64319852	.	T	C	.	.	MAF_INRAE=3.333
NC_035101.1	64319877	.	C	T	.	.	MAF_INRAE=5.063;MAF_USDA=5.294
NC_035101.1	64319878	.	G	A	.	.	MAF_INRAE=23.418;MAF_USDA=10.588
NC_035101.1	64319905	.	A	C	.	.	MAF_USDA=2.941
NC_035101.1	64320046	.	G	T	.	.	MAF_INRAE=39.873;MAF_USDA=24.118
NC_035101.1	64320099	.	A	T	.	.	MAF_INRAE=10.526
NC_035101.1	64320171	.	C	A	.	.	MAF_INRAE=1.667;MAF_USDA=3.529
NC_035101.1	64320183	.	G	A	.	.	MAF_INRAE=1.667;MAF_USDA=3.529
NC_035101.1	64320322	.	G	A	.	.	MAF_USDA=5.738
NC_035101.1	64320331	.	A	T	.	.	MAF_USDA=4.098
NC_035101.1	64320342	.	G	A	.	.	MAF_USDA=5.738
NC_035101.1	64320346	.	G	A	.	.	MAF_INRAE=39.873;MAF_USDA=22.951
NC_035101.1	64320403	.	C	T	.	.	MAF_INRAE=39.873;MAF_USDA=24.118
NC_035101.1	64320530	.	C	T	.	.	MAF_INRAE=1.667;MAF_USDA=8.333
NC_035101.1	64320548	.	G	A	.	.	MAF_USDA=4.098
NC_035101.1	64320564	.	T	C	.	.	MAF_INRAE=1.667
NC_035101.1	64320569	.	C	T	.	.	MAF_INRAE=39.241;MAF_USDA=24.118
NC_035101.1	64320610	.	T	A	.	.	MAF_USDA=5.882
NC_035101.1	64320699	.	C	T	.	.	MAF_INRAE=6.962;MAF_USDA=7.738
NC_035101.1	64320748	.	C	T	.	.	MAF_INRAE=1.667
NC_035101.1	64320780	.	G	T	.	.	MAF_USDA=6.25
NC_035101.1	64320869	.	G	A	.	.	MAF_INRAE=10.526;MAF_USDA=2.941
NC_035101.1	64321124	.	T	G	.	.	MAF_INRAE=5.063;MAF_USDA=9.412
NC_035101.1	64321160	.	T	C	.	.	MAF_USDA=2.353
NC_035101.1	64321194	.	A	T	.	.	MAF_USDA=6.471
NC_035101.1	64321225	.	C	G	.	.	MAF_INRAE=10.526;MAF_USDA=2.941
NC_035101.1	64321228	.	T	C	.	.	MAF_USDA=7.059
NC_035101.1	64321281	.	C	T	.	.	MAF_INRAE=10.526
NC_035101.1	64321325	.	G	T	.	.	MAF_INRAE=7.595;MAF_USDA=18.824
NC_035101.1	64321326	.	G	T	.	.	MAF_INRAE=7.5;MAF_USDA=6.471
NC_035101.1	64321374	.	A	G	.	.	MAF_USDA=1.786
NC_035101.1	64321409	.	C	T	.	.	MAF_INRAE=10.526;MAF_USDA=2.941
NC_035101.1	64321607	.	T	A	.	.	MAF_INRAE=10.526;MAF_USDA=3.012
NC_035101.1	64321613	.	G	A	.	.	MAF_USDA=2.439
NC_035101.1	64321733	.	G	A	.	.	MAF_INRAE=24.051;MAF_USDA=12.195
NC_035101.1	64322034	.	G	T	.	.	MAF_USDA=1.639
NC_035101.1	64322152	.	G	A	.	.	MAF_INRAE=6.962;MAF_USDA=2.353
NC_035101.1	64322153	.	G	C	.	.	MAF_INRAE=7.5;MAF_USDA=2.353
NC_035101.1	64322227	.	G	T	.	.	MAF_USDA=1.639
NC_035101.1	64322280	.	T	G	.	.	MAF_INRAE=10.526;MAF_USDA=2.941
NC_035101.1	64322305	.	A	T	.	.	MAF_USDA=6.25
NC_035101.1	64322356	.	A	T	.	.	MAF_INRAE=10.526;MAF_USDA=2.941
NC_035101.1	64322601	.	C	G	.	.	MAF_INRAE=10.526;MAF_USDA=2.941
NC_035101.1	64322784	.	A	G	.	.	MAF_INRAE=6.962
NC_035101.1	64322997	.	G	A	.	.	MAF_INRAE=9.167;MAF_USDA=3.279
NC_035101.1	64323379	.	C	T	.	.	MAF_USDA=3.279
NC_035101.1	64323510	.	T	A	.	.	MAF_INRAE=10.526
NC_035101.1	64323535	.	A	G	.	.	MAF_INRAE=6.962;MAF_USDA=2.353
NC_035101.1	64323595	.	G	T	.	.	MAF_INRAE=47.368;MAF_USDA=20.0
NC_035101.1	64323714	.	T	C	.	.	MAF_USDA=1.639
NC_035101.1	64323854	.	G	A	.	.	MAF_USDA=4.098
NC_035101.1	64323877	.	G	T	.	.	MAF_INRAE=41.139;MAF_USDA=22.353
NC_035101.1	64323912	.	G	A	.	.	MAF_INRAE=5.0;MAF_USDA=3.279
NC_035101.1	64323922	.	T	A	.	.	MAF_INRAE=1.667
NC_035101.1	64323975	.	T	G	.	.	MAF_INRAE=5.0;MAF_USDA=15.882
NC_035101.1	64323994	.	T	G	.	.	MAF_INRAE=1.667;MAF_USDA=13.529
NC_035101.1	64324001	.	C	T	.	.	MAF_USDA=5.952
NC_035101.1	64324055	.	A	G	.	.	MAF_USDA=3.279
NC_035101.1	64324101	.	C	T	.	.	MAF_USDA=3.279
NC_035101.1	64324256	.	C	A	.	.	MAF_INRAE=6.329;MAF_USDA=15.294
NC_035101.1	64324333	.	C	T	.	.	MAF_INRAE=1.667
NC_035101.1	64324383	.	T	A	.	.	MAF_INRAE=3.333
NC_035101.1	64324513	.	T	G	.	.	MAF_INRAE=6.962;MAF_USDA=6.25
NC_035101.1	64324554	.	C	A	.	.	MAF_USDA=10.0
NC_035101.1	64324620	.	T	C	.	.	MAF_USDA=1.639
NC_035101.1	64324634	.	A	G	.	.	MAF_INRAE=31.646;MAF_USDA=18.235
NC_035101.1	64324761	.	T	C	.	.	MAF_INRAE=1.667
NC_035101.1	64324773	.	G	A	.	.	MAF_USDA=1.639
NC_035101.1	64324811	.	C	T	.	.	MAF_USDA=2.459
NC_035101.1	64324886	.	C	G	.	.	MAF_USDA=2.353
NC_035101.1	64324896	.	T	C	.	.	MAF_INRAE=1.667;MAF_USDA=15.882
NC_035101.1	64324930	.	A	T	.	.	MAF_INRAE=6.962;MAF_USDA=2.353
NC_035101.1	64324975	.	A	C	.	.	MAF_INRAE=3.333
NC_035101.1	64325159	.	T	C	.	.	MAF_INRAE=5.0;MAF_USDA=18.824
NC_035101.1	64325280	.	G	T	.	.	MAF_INRAE=36.076;MAF_USDA=11.31
NC_035101.1	64325298	.	G	T	.	.	MAF_INRAE=1.667;MAF_USDA=17.647
NC_035101.1	64325436	.	G	A	.	.	MAF_USDA=1.639
NC_035101.1	64325444	.	G	T	.	.	MAF_USDA=6.471
NC_035101.1	64325540	.	A	C	.	.	MAF_USDA=4.918
NC_035101.1	64325547	.	C	T	.	.	MAF_INRAE=6.962;MAF_USDA=6.25
NC_035101.1	64325672	.	G	A	.	.	MAF_USDA=1.639
NC_035101.1	64325707	.	G	A	.	.	MAF_USDA=2.459
NC_035101.1	64325723	.	C	T	.	.	MAF_INRAE=10.526;MAF_USDA=2.976
NC_035101.1	64325831	.	C	T	.	.	MAF_USDA=4.167
NC_035101.1	64325969	.	A	G	.	.	MAF_INRAE=42.405;MAF_USDA=39.412
NC_035101.1	64326085	.	A	T	.	.	MAF_INRAE=1.667;MAF_USDA=4.118
NC_035101.1	64326132	.	C	T	.	.	MAF_USDA=3.529
NC_035101.1	64326162	.	A	T	.	.	MAF_INRAE=38.608;MAF_USDA=20.0
NC_035101.1	64326229	.	C	A	.	.	MAF_USDA=2.941
NC_035101.1	64326230	.	G	A	.	.	MAF_INRAE=6.962;MAF_USDA=2.353
NC_035101.1	64326313	.	T	C	.	.	MAF_INRAE=10.526
NC_035101.1	64326354	.	T	G	.	.	MAF_INRAE=3.333;MAF_USDA=6.471
NC_035101.1	64326373	.	C	T	.	.	MAF_INRAE=10.526
NC_035101.1	64326379	.	A	G	.	.	MAF_USDA=3.279
NC_035101.1	64326436	.	G	A	.	.	MAF_INRAE=10.526
NC_035101.1	64326500	.	C	T	.	.	MAF_USDA=3.279
NC_035101.1	64326503	.	A	C	.	.	MAF_INRAE=2.5;MAF_USDA=12.353
NC_035101.1	64326526	.	A	G	.	.	MAF_USDA=3.529
NC_035101.1	64326538	.	G	A	.	.	MAF_USDA=2.353
NC_035101.1	64326558	.	A	T	.	.	MAF_INRAE=6.962;MAF_USDA=6.25
NC_035101.1	64326574	.	A	G	.	.	MAF_USDA=1.667
NC_035101.1	64326595	.	C	A	.	.	MAF_INRAE=24.051;MAF_USDA=10.119
NC_035101.1	64326638	.	G	A	.	.	MAF_USDA=10.417
NC_035101.1	64326712	.	C	T	.	.	MAF_INRAE=44.937;MAF_USDA=45.882
NC_035101.1	64326775	.	C	T	.	.	MAF_USDA=1.639
NC_035101.1	64327027	.	G	T	.	.	MAF_USDA=3.279
NC_035101.1	64327028	.	A	G	.	.	MAF_USDA=3.279
NC_035101.1	64327092	.	G	A	.	.	MAF_USDA=2.353
NC_035101.1	64327148	.	C	A	.	.	MAF_USDA=2.941
NC_035101.1	64327381	.	G	A	.	.	MAF_USDA=1.639
NC_035101.1	64327540	.	C	T	.	.	MAF_INRAE=41.139;MAF_USDA=23.529
NC_035101.1	64327612	.	G	T	.	.	MAF_INRAE=44.937;MAF_USDA=48.824
NC_035101.1	64327710	.	G	A	.	.	MAF_INRAE=41.139;MAF_USDA=22.941
NC_035101.1	64327712	.	G	A	.	.	MAF_USDA=3.529
NC_035101.1	64327745	.	A	C	.	.	MAF_USDA=2.941
NC_035101.1	64327803	.	C	T	.	.	MAF_INRAE=10.526
NC_035101.1	64327806	.	G	T	.	.	MAF_USDA=3.279
NC_035101.1	64327853	.	T	C	.	.	MAF_INRAE=5.833;MAF_USDA=22.353
NC_035101.1	64327855	.	C	T	.	.	MAF_USDA=4.167
NC_035101.1	64327861	.	A	G	.	.	MAF_USDA=2.459
NC_035101.1	64327864	.	T	C	.	.	MAF_USDA=2.459
NC_035101.1	64327876	.	T	A	.	.	MAF_USDA=2.459
NC_035101.1	64327908	.	T	C	.	.	MAF_USDA=17.059
NC_035101.1	64328013	.	G	A	.	.	MAF_USDA=2.353
NC_035101.1	64328039	.	A	C	.	.	MAF_USDA=6.557
NC_035101.1	64328099	.	C	A	.	.	MAF_INRAE=44.937;MAF_USDA=48.824
NC_035101.1	64328188	.	G	T	.	.	MAF_USDA=10.417
NC_035101.1	64328191	.	G	A	.	.	MAF_INRAE=40.506;MAF_USDA=22.353
NC_035101.1	64328206	.	A	T	.	.	MAF_USDA=4.167
NC_035101.1	64328257	.	C	T	.	.	MAF_INRAE=10.526;MAF_USDA=2.941
NC_035101.1	64328297	.	A	T	.	.	MAF_USDA=3.529
NC_035101.1	64328308	.	A	G	.	.	MAF_USDA=1.639
NC_035101.1	64328425	.	G	A	.	.	MAF_USDA=1.765
NC_035101.1	64328433	.	T	C	.	.	MAF_USDA=5.738
NC_035101.1	64328478	.	G	A	.	.	MAF_INRAE=24.051;MAF_USDA=10.0
NC_035101.1	64328491	.	A	G	.	.	MAF_USDA=6.557
NC_035101.1	64328544	.	C	T	.	.	MAF_USDA=4.098
NC_035101.1	64328554	.	C	T	.	.	MAF_INRAE=1.667
NC_035101.1	64328595	.	C	T	.	.	MAF_USDA=20.833
NC_035101.1	64328608	.	C	A	.	.	MAF_USDA=5.294
NC_035101.1	64328670	.	A	G	.	.	MAF_INRAE=17.089;MAF_USDA=15.0
NC_035101.1	64328791	.	G	A	.	.	MAF_USDA=2.459
NC_035101.1	64328792	.	C	A	.	.	MAF_USDA=2.459
NC_035101.1	64328909	.	C	T	.	.	MAF_USDA=6.557
NC_035101.1	64328918	.	G	C	.	.	MAF_USDA=3.279
NC_035101.1	64328923	.	C	T	.	.	MAF_USDA=1.639
NC_035101.1	64328963	.	C	A	.	.	MAF_USDA=1.639
NC_035101.1	64328965	.	A	T	.	.	MAF_USDA=1.639
NC_035101.1	64328996	.	G	T	.	.	MAF_USDA=2.353
NC_035101.1	64329056	.	A	C	.	.	MAF_USDA=4.098
NC_035101.1	64329175	.	C	T	.	.	MAF_INRAE=6.962;MAF_USDA=20.588
NC_035101.1	64329194	.	C	A	.	.	MAF_INRAE=24.051;MAF_USDA=8.824
NC_035101.1	64329200	.	G	A	.	.	MAF_INRAE=6.962;MAF_USDA=6.25
NC_035101.1	64329244	.	A	T	.	.	MAF_USDA=2.459
NC_035101.1	64329284	.	G	A	.	.	MAF_INRAE=7.5;MAF_USDA=6.25
NC_035101.1	64329330	.	G	T	.	.	MAF_USDA=45.833
NC_035101.1	64329450	.	C	A	.	.	MAF_INRAE=5.263
NC_035101.1	64330554	.	A	T	.	.	MAF_USDA=27.083
NC_035101.1	64330701	.	C	T	.	.	MAF_INRAE=42.405;MAF_USDA=48.235
NC_035101.1	64330730	.	A	T	.	.	MAF_USDA=3.279
NC_035101.1	64330743	.	A	T	.	.	MAF_INRAE=37.342;MAF_USDA=40.0
NC_035101.1	64330874	.	G	T	.	.	MAF_USDA=1.639
NC_035101.1	64330887	.	C	A	.	.	MAF_USDA=1.639
NC_035101.1	64330893	.	A	T	.	.	MAF_USDA=1.639
NC_035101.1	64330927	.	G	A	.	.	MAF_INRAE=12.025;MAF_USDA=37.059
NC_035101.1	64330934	.	G	T	.	.	MAF_USDA=6.25
NC_035101.1	64330945	.	T	A	.	.	MAF_INRAE=6.962;MAF_USDA=6.471
NC_035101.1	64330946	.	G	C	.	.	MAF_INRAE=16.667;MAF_USDA=7.059
NC_035101.1	64330958	.	C	G	.	.	MAF_INRAE=10.0;MAF_USDA=6.557
NC_035101.1	64330968	.	G	A	.	.	MAF_USDA=1.639
NC_035101.1	64331008	.	T	A	.	.	MAF_USDA=4.918
NC_035101.1	64331042	.	G	A	.	.	MAF_INRAE=9.167;MAF_USDA=3.279
NC_035101.1	64331089	.	G	T	.	.	MAF_INRAE=24.051;MAF_USDA=10.0
NC_035101.1	64331268	.	G	C	.	.	MAF_USDA=1.639
NC_035101.1	64331375	.	G	A	.	.	MAF_INRAE=1.667;MAF_USDA=7.059
NC_035101.1	64331378	.	T	A	.	.	MAF_USDA=3.279
NC_035101.1	64331398	.	T	G	.	.	MAF_INRAE=42.405;MAF_USDA=48.824
NC_035101.1	64331432	.	C	T	.	.	MAF_USDA=2.459
NC_035101.1	64331434	.	A	G	.	.	MAF_USDA=1.639
NC_035101.1	64331442	.	G	A	.	.	MAF_USDA=2.459
NC_035101.1	64331498	.	T	C	.	.	MAF_INRAE=11.392;MAF_USDA=27.647
NC_035101.1	64331605	.	G	A	.	.	MAF_USDA=2.353
NC_035101.1	64331647	.	C	T	.	.	MAF_USDA=9.412
NC_035101.1	64331773	.	A	T	.	.	MAF_USDA=8.333
NC_035101.1	64331878	.	G	T	.	.	MAF_USDA=6.667
NC_035101.1	64331946	.	G	A	.	.	MAF_USDA=1.639
NC_035101.1	64331997	.	C	T	.	.	MAF_USDA=10.588
NC_035101.1	64332097	.	C	T	.	.	MAF_INRAE=11.392;MAF_USDA=20.588
NC_035101.1	64332126	.	G	A	.	.	MAF_INRAE=39.241;MAF_USDA=20.0
NC_035101.1	64332180	.	C	T	.	.	MAF_INRAE=24.051;MAF_USDA=10.119
NC_035101.1	64332182	.	A	T	.	.	MAF_INRAE=26.667;MAF_USDA=10.0
NC_035101.1	64332232	.	A	C	.	.	MAF_USDA=4.167
NC_035101.1	64332295	.	A	G	.	.	MAF_USDA=5.738
NC_035101.1	64332347	.	A	G	.	.	MAF_USDA=1.639
NC_035101.1	64332429	.	T	A	.	.	MAF_USDA=7.377
NC_035101.1	64332488	.	A	T	.	.	MAF_INRAE=9.167
NC_035101.1	64332560	.	A	T	.	.	MAF_INRAE=1.667;MAF_USDA=4.118
NC_035101.1	64332570	.	G	A	.	.	MAF_USDA=1.639
NC_035101.1	64332582	.	G	T	.	.	MAF_USDA=6.557
NC_035101.1	64332604	.	G	T	.	.	MAF_USDA=4.167
NC_035101.1	64332606	.	G	T	.	.	MAF_INRAE=10.526;MAF_USDA=2.941
NC_035101.1	64332629	.	G	C	.	.	MAF_INRAE=23.418;MAF_USDA=19.412
NC_035101.1	64332700	.	C	T	.	.	MAF_USDA=4.167
NC_035101.1	64332730	.	A	G	.	.	MAF_USDA=1.639
NC_035101.1	64332751	.	G	A	.	.	MAF_USDA=20.492
NC_035101.1	64332868	.	A	C	.	.	MAF_USDA=41.667
NC_035101.1	64333062	.	G	A	.	.	MAF_INRAE=10.526;MAF_USDA=2.941
NC_035101.1	64333110	.	G	A	.	.	MAF_INRAE=9.167;MAF_USDA=3.279
NC_035101.1	64333137	.	A	C	.	.	MAF_USDA=5.738
NC_035101.1	64333203	.	G	A	.	.	MAF_USDA=1.765
NC_035101.1	64333348	.	A	C	.	.	MAF_USDA=4.167
NC_035101.1	64333445	.	G	A	.	.	MAF_INRAE=23.418;MAF_USDA=20.588
NC_035101.1	64333455	.	G	A	.	.	MAF_INRAE=8.333;MAF_USDA=5.738
NC_035101.1	64333504	.	C	T	.	.	MAF_USDA=7.377
NC_035101.1	64333580	.	G	A	.	.	MAF_INRAE=8.333;MAF_USDA=2.459
NC_035101.1	64333589	.	A	G	.	.	MAF_INRAE=6.962;MAF_USDA=3.529
NC_035101.1	64333610	.	C	T	.	.	MAF_INRAE=8.333;MAF_USDA=3.279
NC_035101.1	64333741	.	T	G	.	.	MAF_INRAE=35.443;MAF_USDA=41.176
NC_035101.1	64333774	.	C	T	.	.	MAF_INRAE=7.5;MAF_USDA=4.098
NC_035101.1	64333781	.	C	T	.	.	MAF_USDA=3.529
NC_035101.1	64333916	.	A	G	.	.	MAF_INRAE=24.051;MAF_USDA=21.176
NC_035101.1	64333928	.	G	T	.	.	MAF_INRAE=24.051;MAF_USDA=20.588
NC_035101.1	64334012	.	G	A	.	.	MAF_USDA=1.639
NC_035101.1	64334026	.	T	A	.	.	MAF_USDA=1.639
NC_035101.1	64334038	.	C	T	.	.	MAF_INRAE=9.167;MAF_USDA=5.738
NC_035101.1	64334157	.	C	A	.	.	MAF_INRAE=8.228;MAF_USDA=12.941
NC_035101.1	64334202	.	A	G	.	.	MAF_INRAE=23.418;MAF_USDA=20.588
NC_035101.1	64334299	.	A	T	.	.	MAF_USDA=2.353
NC_035101.1	64334381	.	A	G	.	.	MAF_USDA=2.459
NC_035101.1	64334447	.	G	T	.	.	MAF_USDA=3.279
NC_035101.1	64334508	.	C	T	.	.	MAF_USDA=4.098
NC_035101.1	64334513	.	C	G	.	.	MAF_USDA=1.639
NC_035101.1	64334526	.	C	T	.	.	MAF_USDA=2.459
NC_035101.1	64334593	.	G	C	.	.	MAF_INRAE=32.911
NC_035101.1	64334673	.	G	A	.	.	MAF_USDA=2.353
NC_035101.1	64334700	.	C	T	.	.	MAF_USDA=9.836
NC_035101.1	64334822	.	A	T	.	.	MAF_INRAE=10.526;MAF_USDA=2.941
NC_035101.1	64334829	.	A	G	.	.	MAF_INRAE=24.051;MAF_USDA=19.412
NC_035101.1	64334846	.	G	C	.	.	MAF_INRAE=11.392;MAF_USDA=20.588
NC_035101.1	64334873	.	G	A	.	.	MAF_INRAE=9.167;MAF_USDA=8.197
NC_035101.1	64334884	.	G	T	.	.	MAF_INRAE=26.582;MAF_USDA=24.706
NC_035101.1	64334924	.	G	C	.	.	MAF_INRAE=9.167;MAF_USDA=5.738
NC_035101.1	64334930	.	A	G	.	.	MAF_USDA=8.197
NC_035101.1	64334957	.	G	C	.	.	MAF_INRAE=35.443;MAF_USDA=41.176
NC_035101.1	64334996	.	C	A	.	.	MAF_USDA=4.167
NC_035101.1	64335065	.	A	G	.	.	MAF_INRAE=35.443;MAF_USDA=40.476
NC_035101.1	64335104	.	T	G	.	.	MAF_INRAE=35.443;MAF_USDA=39.412
NC_035101.1	64335143	.	G	C	.	.	MAF_USDA=2.459
NC_035101.1	64335168	.	G	A	.	.	MAF_INRAE=11.392;MAF_USDA=18.235
NC_035101.1	64335169	.	A	T	.	.	MAF_INRAE=38.608;MAF_USDA=23.529
NC_035101.1	64335191	.	A	T	.	.	MAF_USDA=4.167
NC_035101.1	64335209	.	C	T	.	.	MAF_USDA=1.639
NC_035101.1	64335212	.	C	A	.	.	MAF_USDA=5.294
NC_035101.1	64335220	.	C	T	.	.	MAF_USDA=4.167
NC_035101.1	64335262	.	G	A	.	.	MAF_USDA=1.639
NC_035101.1	64335276	.	C	T	.	.	MAF_INRAE=1.667;MAF_USDA=4.706
NC_035101.1	64335312	.	T	A	.	.	MAF_INRAE=2.632
NC_035101.1	64335328	.	G	A	.	.	MAF_USDA=1.639
NC_035101.1	64335358	.	A	G	.	.	MAF_INRAE=6.962;MAF_USDA=6.25
NC_035101.1	64335385	.	G	C	.	.	MAF_USDA=1.639
NC_035101.1	64335414	.	G	A	.	.	MAF_USDA=5.738
NC_035101.1	64335481	.	G	A	.	.	MAF_USDA=7.647
NC_035101.1	64335497	.	C	G	.	.	MAF_USDA=6.471
NC_035101.1	64335559	.	A	C	.	.	MAF_INRAE=23.418;MAF_USDA=20.833
NC_035101.1	64335561	.	G	C	.	.	MAF_INRAE=25.833;MAF_USDA=20.833
NC_035101.1	64335570	.	G	A	.	.	MAF_USDA=3.279
NC_035101.1	64335640	.	G	T	.	.	MAF_USDA=2.459
NC_035101.1	64335785	.	G	A	.	.	MAF_INRAE=15.789;MAF_USDA=10.0
NC_035101.1	64335797	.	C	T	.	.	MAF_INRAE=1.667
NC_035101.1	64335832	.	C	T	.	.	MAF_INRAE=24.051;MAF_USDA=20.0
NC_035101.1	64335867	.	G	A	.	.	MAF_USDA=2.353
NC_035101.1	64335886	.	C	A	.	.	MAF_USDA=8.197
NC_035101.1	64335898	.	T	G	.	.	MAF_INRAE=24.051;MAF_USDA=19.412
NC_035101.1	64336067	.	G	A	.	.	MAF_USDA=4.098
NC_035101.1	64336110	.	G	T	.	.	MAF_USDA=2.459
NC_035101.1	64336161	.	G	T	.	.	MAF_USDA=4.098
NC_035101.1	64336175	.	A	T	.	.	MAF_INRAE=6.962;MAF_USDA=3.529
NC_035101.1	64336314	.	C	T	.	.	MAF_INRAE=22.785;MAF_USDA=15.06
NC_035101.1	64336315	.	G	A	.	.	MAF_USDA=4.167
NC_035101.1	64336354	.	G	T	.	.	MAF_INRAE=1.667;MAF_USDA=4.217
NC_035101.1	64336390	.	T	C	.	.	MAF_INRAE=34.81;MAF_USDA=35.976
NC_035101.1	64336447	.	C	A	.	.	MAF_INRAE=10.526;MAF_USDA=3.049
NC_035101.1	64336492	.	C	T	.	.	MAF_INRAE=24.051;MAF_USDA=17.073
NC_035101.1	64336535	.	C	T	.	.	MAF_USDA=1.695
NC_035101.1	64336563	.	A	G	.	.	MAF_USDA=2.083
NC_035101.1	64336620	.	G	A	.	.	MAF_USDA=1.695
NC_035101.1	64336667	.	C	G	.	.	MAF_USDA=4.31
NC_035101.1	64336680	.	G	A	.	.	MAF_USDA=7.759
NC_035101.1	64336696	.	C	T	.	.	MAF_USDA=10.417
NC_035101.1	64336706	.	C	T	.	.	MAF_USDA=4.167
NC_035101.1	64336730	.	C	T	.	.	MAF_USDA=1.724
NC_035101.1	64336789	.	T	A	.	.	MAF_INRAE=39.873;MAF_USDA=31.325
NC_035101.1	64336819	.	G	A	.	.	MAF_INRAE=10.759;MAF_USDA=16.265
NC_035101.1	64337042	.	G	T	.	.	MAF_INRAE=1.667;MAF_USDA=12.5
NC_035101.1	64337063	.	G	A	.	.	MAF_INRAE=10.526
NC_035101.1	64337151	.	C	T	.	.	MAF_INRAE=1.667
NC_035101.1	64337180	.	C	A	.	.	MAF_USDA=10.714
NC_035101.1	64337213	.	G	T	.	.	MAF_USDA=4.167
NC_035101.1	64337218	.	C	T	.	.	MAF_USDA=5.833
NC_035101.1	64337241	.	T	C	.	.	MAF_USDA=4.167
NC_035101.1	64337260	.	C	G	.	.	MAF_INRAE=9.167;MAF_USDA=3.333
NC_035101.1	64337380	.	C	A	.	.	MAF_USDA=7.759
NC_035101.1	64337428	.	G	A	.	.	MAF_USDA=10.0
NC_035101.1	64337440	.	C	T	.	.	MAF_INRAE=24.051;MAF_USDA=12.5
NC_035101.1	64337444	.	A	T	.	.	MAF_USDA=11.667
NC_035101.1	64337454	.	T	A	.	.	MAF_INRAE=1.667;MAF_USDA=5.833
NC_035101.1	64337472	.	T	C	.	.	MAF_USDA=14.167
NC_035101.1	64337473	.	G	A	.	.	MAF_USDA=12.5
NC_035101.1	64337496	.	G	A	.	.	MAF_INRAE=9.494;MAF_USDA=4.098
NC_035101.1	64337518	.	C	T	.	.	MAF_INRAE=24.051;MAF_USDA=7.377
NC_035101.1	64337519	.	A	G	.	.	MAF_INRAE=35.833;MAF_USDA=31.148
NC_035101.1	64337521	.	G	A	.	.	MAF_USDA=9.016
NC_035101.1	64337522	.	C	T	.	.	MAF_USDA=8.197
NC_035101.1	64337525	.	A	C	.	.	MAF_USDA=7.377
NC_035101.1	64337527	.	A	C	.	.	MAF_USDA=9.016
NC_035101.1	64337540	.	A	C	.	.	MAF_INRAE=28.333
NC_035101.1	64337541	.	A	T	.	.	MAF_USDA=4.098
NC_035101.1	64337542	.	G	A	.	.	MAF_USDA=9.836
NC_035101.1	64337547	.	A	T	.	.	MAF_USDA=5.738
NC_035101.1	64337558	.	G	A	.	.	MAF_USDA=14.118
NC_035101.1	64337560	.	T	C	.	.	MAF_USDA=15.574
NC_035101.1	64337574	.	A	G	.	.	MAF_USDA=4.098
NC_035101.1	64337600	.	A	C	.	.	MAF_USDA=7.377
NC_035101.1	64337603	.	A	T	.	.	MAF_USDA=7.377
NC_035101.1	64337604	.	C	T	.	.	MAF_USDA=7.377
NC_035101.1	64337610	.	T	A	.	.	MAF_USDA=8.197
NC_035101.1	64337633	.	C	T	.	.	MAF_USDA=10.656
NC_035101.1	64337686	.	G	A	.	.	MAF_INRAE=24.051;MAF_USDA=19.412
NC_035101.1	64337694	.	G	A	.	.	MAF_INRAE=22.5;MAF_USDA=8.824
NC_035101.1	64337705	.	G	A	.	.	MAF_INRAE=22.5;MAF_USDA=8.824
NC_035101.1	64337845	.	C	T	.	.	MAF_USDA=1.639
NC_035101.1	64337864	.	G	A	.	.	MAF_INRAE=16.667;MAF_USDA=12.5
NC_035101.1	64337875	.	T	C	.	.	MAF_INRAE=3.333;MAF_USDA=5.738
NC_035101.1	64337877	.	T	A	.	.	MAF_INRAE=3.333
NC_035101.1	64337892	.	T	A	.	.	MAF_USDA=5.882
NC_035101.1	64337959	.	C	G	.	.	MAF_USDA=7.059
NC_035101.1	64337996	.	A	T	.	.	MAF_USDA=10.417
NC_035101.1	64338020	.	C	T	.	.	MAF_INRAE=37.342;MAF_USDA=22.353
NC_035101.1	64338236	.	C	T	.	.	MAF_INRAE=24.051;MAF_USDA=20.0
NC_035101.1	64338243	.	C	T	.	.	MAF_INRAE=1.667
NC_035101.1	64338245	.	G	A	.	.	MAF_USDA=2.459
NC_035101.1	64338248	.	T	G	.	.	MAF_INRAE=1.667
NC_035101.1	64338297	.	C	A	.	.	MAF_INRAE=24.051;MAF_USDA=17.647
NC_035101.1	64338334	.	C	A	.	.	MAF_INRAE=24.051;MAF_USDA=10.0
NC_035101.1	64338354	.	A	C	.	.	MAF_INRAE=38.608;MAF_USDA=22.941
NC_035101.1	64338356	.	C	A	.	.	MAF_INRAE=25.316;MAF_USDA=16.471
NC_035101.1	64338392	.	T	A	.	.	MAF_USDA=2.459
NC_035101.1	64338414	.	T	C	.	.	MAF_INRAE=1.667;MAF_USDA=1.639
NC_035101.1	64338427	.	C	G	.	.	MAF_INRAE=32.911;MAF_USDA=4.098
NC_035101.1	64338494	.	G	A	.	.	MAF_USDA=5.738
NC_035101.1	64338497	.	G	A	.	.	MAF_INRAE=15.19;MAF_USDA=19.412
NC_035101.1	64338516	.	G	A	.	.	MAF_INRAE=38.608;MAF_USDA=22.941
NC_035101.1	64338517	.	C	T	.	.	MAF_INRAE=29.114;MAF_USDA=42.941
NC_035101.1	64338598	.	G	T	.	.	MAF_USDA=2.459
NC_035101.1	64338604	.	C	A	.	.	MAF_INRAE=6.329;MAF_USDA=2.353
NC_035101.1	64338672	.	T	A	.	.	MAF_USDA=3.571
NC_035101.1	64338701	.	T	A	.	.	MAF_INRAE=15.19;MAF_USDA=37.059
NC_035101.1	64338766	.	T	A	.	.	MAF_USDA=2.459
NC_035101.1	64338781	.	T	G	.	.	MAF_USDA=2.459
NC_035101.1	64338817	.	T	A	.	.	MAF_INRAE=1.667;MAF_USDA=8.333
NC_035101.1	64338904	.	G	C	.	.	MAF_USDA=2.353
NC_035101.1	64338962	.	G	A	.	.	MAF_INRAE=6.962;MAF_USDA=10.588
NC_035101.1	64338995	.	A	T	.	.	MAF_USDA=4.167
NC_035101.1	64339028	.	C	T	.	.	MAF_INRAE=5.263
NC_035101.1	64339077	.	T	C	.	.	MAF_INRAE=38.608;MAF_USDA=23.529
NC_035101.1	64339101	.	C	G	.	.	MAF_INRAE=16.456;MAF_USDA=24.706
NC_035101.1	64339131	.	G	A	.	.	MAF_INRAE=49.367;MAF_USDA=32.941
NC_035101.1	64339142	.	G	T	.	.	MAF_INRAE=9.167;MAF_USDA=9.016
NC_035101.1	64339210	.	T	G	.	.	MAF_INRAE=10.526;MAF_USDA=2.941
NC_035101.1	64339253	.	G	A	.	.	MAF_USDA=2.941
NC_035101.1	64339325	.	C	T	.	.	MAF_USDA=4.098
NC_035101.1	64339406	.	A	G	.	.	MAF_USDA=4.098
NC_035101.1	64339413	.	G	A	.	.	MAF_USDA=4.167
NC_035101.1	64339545	.	C	T	.	.	MAF_INRAE=10.526;MAF_USDA=2.941
NC_035101.1	64339570	.	C	T	.	.	MAF_USDA=10.417
NC_035101.1	64339575	.	G	A	.	.	MAF_INRAE=8.228;MAF_USDA=14.583
NC_035101.1	64339625	.	T	C	.	.	MAF_USDA=5.738
NC_035101.1	64339673	.	C	T	.	.	MAF_USDA=7.647
NC_035101.1	64339678	.	T	A	.	.	MAF_USDA=7.647
NC_035101.1	64339758	.	T	C	.	.	MAF_INRAE=7.595;MAF_USDA=2.353
NC_035101.1	64339762	.	C	G	.	.	MAF_INRAE=1.667;MAF_USDA=18.824
NC_035101.1	64339863	.	C	T	.	.	MAF_USDA=14.583
NC_035101.1	64340238	.	T	A	.	.	MAF_INRAE=27.848;MAF_USDA=4.098
NC_035101.1	64340305	.	A	G	.	.	MAF_USDA=2.941
NC_035101.1	64340309	.	G	T	.	.	MAF_INRAE=30.38;MAF_USDA=24.706
NC_035101.1	64340324	.	G	A	.	.	MAF_INRAE=19.62;MAF_USDA=34.706
NC_035101.1	64340329	.	A	G	.	.	MAF_INRAE=30.38;MAF_USDA=32.941
NC_035101.1	64340332	.	G	A	.	.	MAF_INRAE=18.333;MAF_USDA=30.588
NC_035101.1	64340363	.	C	A	.	.	MAF_INRAE=15.19;MAF_USDA=27.647
NC_035101.1	64340442	.	T	C	.	.	MAF_USDA=2.459
NC_035101.1	64340530	.	C	T	.	.	MAF_USDA=2.353
NC_035101.1	64340534	.	C	A	.	.	MAF_INRAE=1.667;MAF_USDA=18.824
NC_035101.1	64340562	.	C	T	.	.	MAF_INRAE=9.167;MAF_USDA=9.016
NC_035101.1	64340576	.	C	A	.	.	MAF_USDA=2.459
NC_035101.1	64340601	.	T	G	.	.	MAF_INRAE=42.405;MAF_USDA=42.353
NC_035101.1	64340602	.	A	T	.	.	MAF_USDA=4.167
NC_035101.1	64340603	.	A	T	.	.	MAF_USDA=4.167
NC_035101.1	64340604	.	C	G	.	.	MAF_USDA=4.167
NC_035101.1	64340721	.	C	T	.	.	MAF_USDA=10.656
NC_035101.1	64340782	.	C	T	.	.	MAF_USDA=3.279
NC_035101.1	64340800	.	A	G	.	.	MAF_INRAE=24.051;MAF_USDA=10.0
NC_035101.1	64340842	.	A	T	.	.	MAF_INRAE=9.494;MAF_USDA=20.588
NC_035101.1	64340843	.	T	A	.	.	MAF_INRAE=9.167;MAF_USDA=20.588
NC_035101.1	64340849	.	T	A	.	.	MAF_USDA=2.083
NC_035101.1	64340890	.	T	C	.	.	MAF_INRAE=18.354;MAF_USDA=37.059
NC_035101.1	64340914	.	A	C	.	.	MAF_USDA=4.098
NC_035101.1	64340937	.	T	C	.	.	MAF_INRAE=23.418;MAF_USDA=10.588
NC_035101.1	64340984	.	C	T	.	.	MAF_INRAE=1.667
NC_035101.1	64341006	.	C	T	.	.	MAF_INRAE=8.861;MAF_USDA=17.647
NC_035101.1	64341014	.	G	T	.	.	MAF_USDA=2.459
NC_035101.1	64341055	.	C	T	.	.	MAF_INRAE=1.667;MAF_USDA=2.941
NC_035101.1	64341078	.	A	T	.	.	MAF_INRAE=17.722;MAF_USDA=28.824
NC_035101.1	64341094	.	C	A	.	.	MAF_INRAE=50.0;MAF_USDA=41.765
NC_035101.1	64341143	.	G	A	.	.	MAF_INRAE=41.139;MAF_USDA=43.529
NC_035101.1	64341447	.	C	T	.	.	MAF_INRAE=8.228;MAF_USDA=7.647
NC_035101.1	64341453	.	G	C	.	.	MAF_INRAE=24.051;MAF_USDA=16.471
NC_035101.1	64341600	.	C	T	.	.	MAF_USDA=2.083
NC_035101.1	64341617	.	T	C	.	.	MAF_INRAE=24.684;MAF_USDA=16.471
NC_035101.1	64341686	.	G	A	.	.	MAF_USDA=6.471
NC_035101.1	64341709	.	T	C	.	.	MAF_INRAE=6.962;MAF_USDA=2.353
NC_035101.1	64341730	.	T	G	.	.	MAF_INRAE=5.263;MAF_USDA=2.353
NC_035101.1	64341734	.	A	G	.	.	MAF_USDA=5.294
NC_035101.1	64341737	.	A	T	.	.	MAF_INRAE=9.494;MAF_USDA=8.824
NC_035101.1	64341741	.	T	G	.	.	MAF_INRAE=23.418;MAF_USDA=16.667
NC_035101.1	64341760	.	C	A	.	.	MAF_INRAE=8.228;MAF_USDA=7.738
NC_035101.1	64341763	.	C	T	.	.	MAF_INRAE=9.167;MAF_USDA=7.738
NC_035101.1	64341792	.	C	A	.	.	MAF_INRAE=24.051;MAF_USDA=10.0
NC_035101.1	64341818	.	G	A	.	.	MAF_USDA=5.294
NC_035101.1	64341840	.	C	G	.	.	MAF_INRAE=8.861;MAF_USDA=4.098
NC_035101.1	64341863	.	T	C	.	.	MAF_INRAE=6.962;MAF_USDA=2.353
NC_035101.1	64341876	.	A	G	.	.	MAF_INRAE=24.051;MAF_USDA=15.882
NC_035101.1	64341888	.	A	T	.	.	MAF_INRAE=24.051;MAF_USDA=15.882
NC_035101.1	64341893	.	C	A	.	.	MAF_INRAE=24.051;MAF_USDA=15.882
NC_035101.1	64341897	.	T	C	.	.	MAF_USDA=5.882
NC_035101.1	64341907	.	T	C	.	.	MAF_USDA=2.459
NC_035101.1	64341944	.	T	C	.	.	MAF_INRAE=9.167;MAF_USDA=5.738
NC_035101.1	64342007	.	C	T	.	.	MAF_USDA=2.353
NC_035101.1	64342083	.	G	A	.	.	MAF_INRAE=23.418;MAF_USDA=10.0
NC_035101.1	64342092	.	C	T	.	.	MAF_INRAE=23.418;MAF_USDA=15.882
NC_035101.1	64342135	.	G	A	.	.	MAF_INRAE=3.333;MAF_USDA=5.294
NC_035101.1	64342163	.	C	A	.	.	MAF_INRAE=9.167
NC_035101.1	64342170	.	A	C	.	.	MAF_USDA=8.824
NC_035101.1	64342280	.	C	T	.	.	MAF_USDA=6.471
NC_035101.1	64342299	.	T	C	.	.	MAF_USDA=4.918
NC_035101.1	64342314	.	A	C	.	.	MAF_INRAE=24.051;MAF_USDA=16.471
NC_035101.1	64342326	.	A	C	.	.	MAF_INRAE=8.228;MAF_USDA=7.647
NC_035101.1	64342437	.	T	G	.	.	MAF_USDA=9.016
NC_035101.1	64342467	.	C	A	.	.	MAF_INRAE=1.667
NC_035101.1	64342567	.	C	A	.	.	MAF_USDA=4.098
NC_035101.1	64342577	.	T	G	.	.	MAF_USDA=5.882
NC_035101.1	64342689	.	T	C	.	.	MAF_USDA=2.459
NC_035101.1	64342702	.	G	C	.	.	MAF_USDA=2.083
NC_035101.1	64342807	.	C	T	.	.	MAF_USDA=4.098
NC_035101.1	64342924	.	G	T	.	.	MAF_INRAE=9.167;MAF_USDA=7.647
NC_035101.1	64342929	.	A	G	.	.	MAF_USDA=5.882
NC_035101.1	64342937	.	C	A	.	.	MAF_USDA=5.882
NC_035101.1	64342966	.	C	T	.	.	MAF_INRAE=6.962;MAF_USDA=2.353
NC_035101.1	64343151	.	G	A	.	.	MAF_USDA=7.059
NC_035101.1	64343239	.	A	T	.	.	MAF_INRAE=15.789;MAF_USDA=5.738
NC_035101.1	64343862	.	C	T	.	.	MAF_USDA=8.824
NC_035101.1	64343877	.	C	T	.	.	MAF_USDA=4.918
NC_035101.1	64343881	.	G	T	.	.	MAF_USDA=4.918
NC_035101.1	64343973	.	A	T	.	.	MAF_INRAE=36.842;MAF_USDA=43.443
NC_035101.1	64344035	.	G	T	.	.	MAF_INRAE=6.329;MAF_USDA=6.25
NC_035101.1	64344053	.	A	T	.	.	MAF_INRAE=24.051;MAF_USDA=10.588
NC_035101.1	64344065	.	C	T	.	.	MAF_USDA=2.459
NC_035101.1	64344084	.	A	C	.	.	MAF_USDA=1.765
NC_035101.1	64344124	.	T	C	.	.	MAF_USDA=2.459
NC_035101.1	64344219	.	T	C	.	.	MAF_USDA=9.836
NC_035101.1	64344239	.	G	T	.	.	MAF_USDA=4.098
NC_035101.1	64344303	.	T	C	.	.	MAF_INRAE=7.5;MAF_USDA=3.279
NC_035101.1	64344305	.	G	T	.	.	MAF_INRAE=6.962;MAF_USDA=6.25
NC_035101.1	64344322	.	G	T	.	.	MAF_INRAE=3.333;MAF_USDA=5.294
NC_035101.1	64344371	.	T	G	.	.	MAF_INRAE=6.962;MAF_USDA=2.353
NC_035101.1	64344502	.	A	G	.	.	MAF_USDA=2.459
NC_035101.1	64344635	.	G	C	.	.	MAF_INRAE=24.051;MAF_USDA=10.0
NC_035101.1	64344675	.	C	A	.	.	MAF_INRAE=9.167;MAF_USDA=8.235
NC_035101.1	64344800	.	T	G	.	.	MAF_INRAE=6.962;MAF_USDA=6.471
NC_035101.1	64344961	.	G	A	.	.	MAF_USDA=2.353
NC_035101.1	64345007	.	T	C	.	.	MAF_USDA=1.639
NC_035101.1	64345044	.	C	T	.	.	MAF_INRAE=1.667;MAF_USDA=3.529
NC_035101.1	64345077	.	A	G	.	.	MAF_INRAE=37.342;MAF_USDA=24.706
NC_035101.1	64345129	.	C	T	.	.	MAF_USDA=2.459
NC_035101.1	64345178	.	C	A	.	.	MAF_INRAE=1.667
NC_035101.1	64345182	.	T	C	.	.	MAF_INRAE=1.667;MAF_USDA=6.548
NC_035101.1	64345234	.	C	T	.	.	MAF_INRAE=40.506;MAF_USDA=38.69
NC_035101.1	64345313	.	C	T	.	.	MAF_USDA=5.422
NC_035101.1	64345330	.	A	C	.	.	MAF_USDA=1.695
NC_035101.1	64345389	.	G	A	.	.	MAF_INRAE=1.667;MAF_USDA=5.882
NC_035101.1	64345436	.	C	A	.	.	MAF_USDA=3.279
NC_035101.1	64345547	.	G	T	.	.	MAF_INRAE=9.167;MAF_USDA=3.279
NC_035101.1	64345549	.	G	A	.	.	MAF_INRAE=10.127;MAF_USDA=14.706
NC_035101.1	64345582	.	A	C	.	.	MAF_USDA=2.353
NC_035101.1	64345605	.	T	C	.	.	MAF_INRAE=41.139;MAF_USDA=28.824
NC_035101.1	64345625	.	T	A	.	.	MAF_USDA=3.279
NC_035101.1	64345626	.	A	C	.	.	MAF_INRAE=9.167;MAF_USDA=3.279
NC_035101.1	64345655	.	G	T	.	.	MAF_INRAE=6.962;MAF_USDA=2.353
NC_035101.1	64345741	.	A	G	.	.	MAF_USDA=5.882
NC_035101.1	64345756	.	G	C	.	.	MAF_USDA=4.098
NC_035101.1	64345826	.	C	A	.	.	MAF_INRAE=40.506;MAF_USDA=28.824
NC_035101.1	64346009	.	G	A	.	.	MAF_INRAE=41.139;MAF_USDA=24.59
NC_035101.1	64346029	.	A	T	.	.	MAF_INRAE=41.139;MAF_USDA=27.647
NC_035101.1	64346038	.	C	A	.	.	MAF_INRAE=41.139;MAF_USDA=29.412
NC_035101.1	64346239	.	A	G	.	.	MAF_USDA=3.279
NC_035101.1	64346259	.	G	T	.	.	MAF_INRAE=41.772;MAF_USDA=28.235
NC_035101.1	64346264	.	C	T	.	.	MAF_USDA=5.294
NC_035101.1	64346333	.	C	T	.	.	MAF_USDA=3.279
NC_035101.1	64346388	.	C	A	.	.	MAF_INRAE=41.772;MAF_USDA=30.588
NC_035101.1	64346463	.	G	C	.	.	MAF_USDA=1.639
NC_035101.1	64346497	.	T	A	.	.	MAF_INRAE=10.127;MAF_USDA=15.294
NC_035101.1	64346527	.	C	T	.	.	MAF_USDA=7.059
NC_035101.1	64346537	.	C	G	.	.	MAF_INRAE=10.127;MAF_USDA=15.294
NC_035101.1	64346560	.	G	A	.	.	MAF_USDA=1.765
NC_035101.1	64346583	.	C	T	.	.	MAF_INRAE=41.139;MAF_USDA=28.824
NC_035101.1	64346643	.	G	A	.	.	MAF_USDA=2.941
NC_035101.1	64346644	.	T	A	.	.	MAF_INRAE=24.051;MAF_USDA=12.353
NC_035101.1	64346658	.	A	T	.	.	MAF_USDA=1.639
NC_035101.1	64346687	.	G	C	.	.	MAF_USDA=1.639
NC_035101.1	64346744	.	C	T	.	.	MAF_INRAE=20.0;MAF_USDA=2.941
NC_035101.1	64346777	.	A	G	.	.	MAF_INRAE=41.139;MAF_USDA=30.588
NC_035101.1	64346927	.	A	C	.	.	MAF_INRAE=41.772;MAF_USDA=45.294
NC_035101.1	64346944	.	T	C	.	.	MAF_INRAE=16.456;MAF_USDA=5.294
NC_035101.1	64346978	.	T	C	.	.	MAF_INRAE=16.456;MAF_USDA=6.471
NC_035101.1	64346992	.	G	T	.	.	MAF_USDA=1.639
NC_035101.1	64347103	.	G	A	.	.	MAF_USDA=10.0
NC_035101.1	64347171	.	G	T	.	.	MAF_USDA=11.176
NC_035101.1	64347180	.	A	T	.	.	MAF_USDA=11.475
NC_035101.1	64347195	.	C	T	.	.	MAF_INRAE=16.456;MAF_USDA=7.059
NC_035101.1	64347247	.	A	T	.	.	MAF_USDA=2.083
NC_035101.1	64347363	.	G	A	.	.	MAF_USDA=3.279
NC_035101.1	64347424	.	G	A	.	.	MAF_USDA=1.639
NC_035101.1	64347641	.	G	A	.	.	MAF_USDA=2.459
NC_035101.1	64347659	.	C	G	.	.	MAF_USDA=7.647
NC_035101.1	64347681	.	C	T	.	.	MAF_USDA=8.333
NC_035101.1	64347843	.	T	C	.	.	MAF_USDA=9.016
NC_035101.1	64347889	.	A	G	.	.	MAF_INRAE=9.167;MAF_USDA=10.0
NC_035101.1	64347952	.	C	T	.	.	MAF_INRAE=10.526
NC_035101.1	64347967	.	C	T	.	.	MAF_USDA=4.098
NC_035101.1	64347984	.	G	A	.	.	MAF_INRAE=5.263
NC_035101.1	64348104	.	T	C	.	.	MAF_INRAE=9.167;MAF_USDA=10.0
NC_035101.1	64348274	.	T	C	.	.	MAF_INRAE=9.167;MAF_USDA=10.588
NC_035101.1	64348297	.	G	T	.	.	MAF_INRAE=9.167;MAF_USDA=10.0
NC_035101.1	64348315	.	A	C	.	.	MAF_USDA=2.941
NC_035101.1	64348356	.	A	G	.	.	MAF_INRAE=1.667;MAF_USDA=2.941
NC_035101.1	64348371	.	A	T	.	.	MAF_INRAE=24.051;MAF_USDA=10.0
NC_035101.1	64348412	.	T	C	.	.	MAF_INRAE=9.167;MAF_USDA=10.588
NC_035101.1	64348458	.	G	T	.	.	MAF_INRAE=10.526
NC_035101.1	64348485	.	A	C	.	.	MAF_USDA=2.459
NC_035101.1	64348521	.	C	T	.	.	MAF_INRAE=10.127;MAF_USDA=13.529
NC_035101.1	64348603	.	T	C	.	.	MAF_INRAE=13.158
NC_035101.1	64348679	.	C	A	.	.	MAF_USDA=4.098
NC_035101.1	64348688	.	T	C	.	.	MAF_USDA=11.475
NC_035101.1	64349375	.	G	A	.	.	MAF_USDA=1.639
NC_035101.1	64349536	.	A	G	.	.	MAF_USDA=3.279
NC_035101.1	64349556	.	G	A	.	.	MAF_USDA=1.639
NC_035101.1	64349557	.	T	C	.	.	MAF_INRAE=3.797;MAF_USDA=8.235
NC_035101.1	64349620	.	T	A	.	.	MAF_USDA=24.706
NC_035101.1	64349643	.	A	G	.	.	MAF_INRAE=10.833;MAF_USDA=8.333
NC_035101.1	64349661	.	C	T	.	.	MAF_USDA=9.412
NC_035101.1	64349681	.	G	A	.	.	MAF_INRAE=6.962;MAF_USDA=2.353
NC_035101.1	64349696	.	G	A	.	.	MAF_USDA=4.098
NC_035101.1	64349697	.	T	C	.	.	MAF_INRAE=14.557;MAF_USDA=5.882
NC_035101.1	64349726	.	T	G	.	.	MAF_INRAE=9.167;MAF_USDA=4.918
NC_035101.1	64349959	.	G	A	.	.	MAF_INRAE=26.582;MAF_USDA=35.417
NC_035101.1	64349981	.	A	T	.	.	MAF_USDA=14.118
NC_035101.1	64350003	.	T	C	.	.	MAF_USDA=14.706
NC_035101.1	64350026	.	C	A	.	.	MAF_USDA=7.377
NC_035101.1	64350172	.	C	T	.	.	MAF_INRAE=22.785;MAF_USDA=10.0
NC_035101.1	64350173	.	G	C	.	.	MAF_USDA=1.639
NC_035101.1	64350239	.	C	T	.	.	MAF_USDA=3.529
NC_035101.1	64350240	.	G	T	.	.	MAF_INRAE=1.667;MAF_USDA=18.235
NC_035101.1	64350249	.	G	T	.	.	MAF_INRAE=1.667;MAF_USDA=3.279
NC_035101.1	64350329	.	A	C	.	.	MAF_USDA=2.459
NC_035101.1	64350365	.	C	A	.	.	MAF_USDA=2.459
NC_035101.1	64350440	.	G	A	.	.	MAF_USDA=2.353
NC_035101.1	64350510	.	T	G	.	.	MAF_USDA=2.459
NC_035101.1	64350513	.	T	C	.	.	MAF_INRAE=8.861;MAF_USDA=17.647
NC_035101.1	64350591	.	C	A	.	.	MAF_INRAE=24.051;MAF_USDA=10.0
NC_035101.1	64350612	.	G	T	.	.	MAF_USDA=15.294
NC_035101.1	64350613	.	G	T	.	.	MAF_USDA=15.294
NC_035101.1	64350645	.	A	C	.	.	MAF_USDA=15.294
NC_035101.1	64350706	.	A	T	.	.	MAF_USDA=2.459
NC_035101.1	64350778	.	G	A	.	.	MAF_USDA=15.476
NC_035101.1	64350902	.	T	G	.	.	MAF_INRAE=24.051;MAF_USDA=20.833
NC_035101.1	64350954	.	C	T	.	.	MAF_INRAE=3.333;MAF_USDA=5.294
NC_035101.1	64351017	.	G	C	.	.	MAF_INRAE=10.526
NC_035101.1	64351037	.	G	A	.	.	MAF_INRAE=49.367;MAF_USDA=35.294
NC_035101.1	64351159	.	T	C	.	.	MAF_INRAE=8.861;MAF_USDA=4.918
NC_035101.1	64351186	.	T	A	.	.	MAF_INRAE=44.304;MAF_USDA=22.941
NC_035101.1	64351198	.	G	T	.	.	MAF_USDA=1.639
NC_035101.1	64351202	.	A	T	.	.	MAF_USDA=1.639
NC_035101.1	64351236	.	G	T	.	.	MAF_USDA=1.639
NC_035101.1	64351240	.	A	C	.	.	MAF_USDA=7.647
NC_035101.1	64351303	.	T	C	.	.	MAF_USDA=2.459
NC_035101.1	64351334	.	C	T	.	.	MAF_USDA=15.882
NC_035101.1	64351465	.	C	A	.	.	MAF_USDA=15.294
NC_035101.1	64351466	.	C	A	.	.	MAF_USDA=15.294
NC_035101.1	64351530	.	T	G	.	.	MAF_INRAE=25.316;MAF_USDA=27.647
NC_035101.1	64351536	.	G	T	.	.	MAF_USDA=15.294
NC_035101.1	64351598	.	G	A	.	.	MAF_USDA=2.459
NC_035101.1	64351652	.	A	T	.	.	MAF_INRAE=22.152;MAF_USDA=10.0
NC_035101.1	64351661	.	G	T	.	.	MAF_USDA=15.294
NC_035101.1	64351702	.	A	G	.	.	MAF_USDA=4.098
NC_035101.1	64351790	.	G	A	.	.	MAF_INRAE=22.152;MAF_USDA=11.176
NC_035101.1	64351828	.	A	G	.	.	MAF_USDA=2.459
NC_035101.1	64351878	.	G	A	.	.	MAF_USDA=2.353
NC_035101.1	64351992	.	C	G	.	.	MAF_INRAE=24.051;MAF_USDA=9.412
NC_035101.1	64351996	.	G	A	.	.	MAF_USDA=4.098
NC_035101.1	64352046	.	G	A	.	.	MAF_USDA=2.459
NC_035101.1	64352050	.	T	C	.	.	MAF_USDA=15.882
NC_035101.1	64352203	.	C	T	.	.	MAF_INRAE=9.167;MAF_USDA=17.647
NC_035101.1	64352241	.	G	A	.	.	MAF_USDA=4.706
NC_035101.1	64352249	.	G	A	.	.	MAF_USDA=3.279
NC_035101.1	64352285	.	C	T	.	.	MAF_USDA=10.417
NC_035101.1	64352630	.	A	G	.	.	MAF_USDA=7.059
NC_035101.1	64352639	.	A	C	.	.	MAF_INRAE=1.667;MAF_USDA=10.0
NC_035101.1	64352641	.	G	A	.	.	MAF_USDA=7.059
NC_035101.1	64352657	.	C	T	.	.	MAF_INRAE=6.962;MAF_USDA=2.353
NC_035101.1	64352692	.	C	G	.	.	MAF_INRAE=11.392;MAF_USDA=14.706
NC_035101.1	64352744	.	A	T	.	.	MAF_USDA=4.167
NC_035101.1	64352760	.	C	T	.	.	MAF_INRAE=10.833;MAF_USDA=2.459
NC_035101.1	64352788	.	C	A	.	.	MAF_USDA=7.647
NC_035101.1	64352823	.	G	A	.	.	MAF_USDA=15.882
NC_035101.1	64352833	.	A	G	.	.	MAF_INRAE=32.911;MAF_USDA=5.738
NC_035101.1	64352864	.	C	T	.	.	MAF_USDA=2.083
NC_035101.1	64352945	.	A	C	.	.	MAF_USDA=6.471
NC_035101.1	64353016	.	G	T	.	.	MAF_USDA=15.294
NC_035101.1	64353031	.	G	A	.	.	MAF_INRAE=10.127;MAF_USDA=24.118
NC_035101.1	64353034	.	T	A	.	.	MAF_USDA=7.647
NC_035101.1	64353115	.	A	C	.	.	MAF_USDA=1.639
NC_035101.1	64353148	.	C	G	.	.	MAF_INRAE=23.418;MAF_USDA=10.0
NC_035101.1	64353188	.	A	T	.	.	MAF_USDA=1.639
NC_035101.1	64353259	.	C	G	.	.	MAF_USDA=4.098
NC_035101.1	64353287	.	A	T	.	.	MAF_USDA=15.882
NC_035101.1	64353291	.	T	A	.	.	MAF_USDA=1.639
NC_035101.1	64353317	.	G	T	.	.	MAF_USDA=2.459
NC_035101.1	64353409	.	C	A	.	.	MAF_USDA=7.647
NC_035101.1	64353502	.	G	C	.	.	MAF_INRAE=1.667
NC_035101.1	64353504	.	A	C	.	.	MAF_USDA=4.918
NC_035101.1	64353505	.	G	A	.	.	MAF_USDA=2.459
NC_035101.1	64353507	.	C	T	.	.	MAF_INRAE=10.526;MAF_USDA=2.941
NC_035101.1	64353531	.	A	T	.	.	MAF_USDA=15.294
NC_035101.1	64353542	.	T	C	.	.	MAF_USDA=8.235
NC_035101.1	64353618	.	T	C	.	.	MAF_USDA=7.059
NC_035101.1	64353802	.	C	T	.	.	MAF_INRAE=10.526
NC_035101.1	64353820	.	GCCCCCCCCCA	GCCCCCCCCCC	.	.	MAF_USDA=37.5
NC_035101.1	64353872	.	C	A	.	.	MAF_USDA=13.095
NC_035101.1	64353902	.	T	A	.	.	MAF_USDA=6.548
NC_035101.1	64354081	.	T	A	.	.	MAF_USDA=4.098
NC_035101.1	64354093	.	T	C	.	.	MAF_INRAE=1.667
NC_035101.1	64354205	.	C	A	.	.	MAF_USDA=4.098
NC_035101.1	64354319	.	T	C	.	.	MAF_INRAE=10.526;MAF_USDA=11.765
NC_035101.1	64354326	.	C	A	.	.	MAF_USDA=7.059
NC_035101.1	64354373	.	G	T	.	.	MAF_USDA=15.294
NC_035101.1	64354374	.	C	A	.	.	MAF_USDA=15.294
NC_035101.1	64354403	.	A	G	.	.	MAF_USDA=5.738
NC_035101.1	64354412	.	C	T	.	.	MAF_INRAE=10.526;MAF_USDA=12.353
NC_035101.1	64354435	.	G	T	.	.	MAF_USDA=1.639
NC_035101.1	64354492	.	C	A	.	.	MAF_USDA=15.294
NC_035101.1	64354537	.	T	C	.	.	MAF_USDA=1.639
NC_035101.1	64354573	.	G	A	.	.	MAF_INRAE=20.886;MAF_USDA=20.0
NC_035101.1	64354727	.	A	C	.	.	MAF_INRAE=1.667
NC_035101.1	64354773	.	G	A,T	.	.	MAF_INRAE=5.263
NC_035101.1	64354781	.	T	A	.	.	MAF_INRAE=21.667;MAF_USDA=2.459
NC_035101.1	64354996	.	A	C	.	.	MAF_USDA=6.557
NC_035101.1	64355021	.	G	T	.	.	MAF_USDA=12.651
NC_035101.1	64355086	.	T	C	.	.	MAF_USDA=2.5
NC_035101.1	64355102	.	A	G	.	.	MAF_USDA=2.5
NC_035101.1	64355157	.	A	G	.	.	MAF_USDA=15.476
NC_035101.1	64355212	.	A	C	.	.	MAF_USDA=6.557
NC_035101.1	64355236	.	C	T	.	.	MAF_USDA=35.417
NC_035101.1	64355238	.	A	T	.	.	MAF_USDA=35.417
NC_035101.1	64355325	.	A	T	.	.	MAF_USDA=2.459
NC_035101.1	64355364	.	C	G	.	.	MAF_USDA=1.639
NC_035101.1	64355403	.	T	G	.	.	MAF_INRAE=9.167;MAF_USDA=4.918
NC_035101.1	64355463	.	C	A	.	.	MAF_USDA=2.5
NC_035101.1	64355493	.	A	G	.	.	MAF_USDA=5.738
NC_035101.1	64355501	.	G	T	.	.	MAF_INRAE=24.051;MAF_USDA=8.235
NC_035101.1	64355558	.	C	A	.	.	MAF_USDA=10.656
NC_035101.1	64355572	.	A	C	.	.	MAF_INRAE=2.5;MAF_USDA=14.118
NC_035101.1	64355574	.	T	G	.	.	MAF_INRAE=1.667
NC_035101.1	64355596	.	C	T	.	.	MAF_INRAE=17.5;MAF_USDA=6.25
NC_035101.1	64355602	.	A	T	.	.	MAF_INRAE=2.5
NC_035101.1	64355611	.	A	T	.	.	MAF_INRAE=2.5
NC_035101.1	64355839	.	T	G	.	.	MAF_INRAE=10.526;MAF_USDA=2.083
NC_035101.1	64355854	.	A	G	.	.	MAF_USDA=2.083
NC_035101.1	64355888	.	T	A	.	.	MAF_INRAE=10.0;MAF_USDA=5.738
NC_035101.1	64356294	.	G	T	.	.	MAF_USDA=2.459
NC_035101.1	64356304	.	C	G	.	.	MAF_USDA=18.452
NC_035101.1	64361612	.	C	T	.	.	MAF_USDA=4.167
NC_035101.1	64361729	.	G	A	.	.	MAF_USDA=5.738
NC_035101.1	64361762	.	T	C	.	.	MAF_USDA=33.333
NC_035101.1	64361874	.	A	G	.	.	MAF_USDA=7.647
NC_035101.1	64361952	.	G	T	.	.	MAF_INRAE=1.667
NC_035101.1	64362061	.	T	A	.	.	MAF_INRAE=46.203;MAF_USDA=34.706
NC_035101.1	64362070	.	G	A	.	.	MAF_USDA=1.639
NC_035101.1	64362154	.	G	A	.	.	MAF_INRAE=6.962;MAF_USDA=2.353
NC_035101.1	64362309	.	G	A	.	.	MAF_USDA=1.639
NC_035101.1	64362425	.	T	C	.	.	MAF_USDA=1.639
NC_035101.1	64362471	.	G	A	.	.	MAF_INRAE=32.278;MAF_USDA=8.824
NC_035101.1	64362475	.	A	T	.	.	MAF_USDA=1.639
NC_035101.1	64362520	.	G	A	.	.	MAF_USDA=2.941
NC_035101.1	64362547	.	C	T	.	.	MAF_INRAE=17.5
NC_035101.1	64362565	.	T	G	.	.	MAF_USDA=2.459
NC_035101.1	64362667	.	G	C	.	.	MAF_USDA=4.167
NC_035101.1	64362823	.	C	T	.	.	MAF_INRAE=22.785;MAF_USDA=10.0
NC_035101.1	64362880	.	C	T	.	.	MAF_INRAE=1.667
NC_035101.1	64362893	.	C	T	.	.	MAF_USDA=1.639
NC_035101.1	64362941	.	G	A	.	.	MAF_INRAE=24.051;MAF_USDA=10.0
NC_035101.1	64362993	.	C	T	.	.	MAF_INRAE=9.167;MAF_USDA=11.905
NC_035101.1	64363220	.	C	T	.	.	MAF_INRAE=24.051;MAF_USDA=10.0
NC_035101.1	64363355	.	G	T	.	.	MAF_USDA=20.833
NC_035101.1	64363374	.	T	G	.	.	MAF_USDA=33.333
NC_035101.1	64363421	.	T	C	.	.	MAF_INRAE=12.025;MAF_USDA=22.353
NC_035101.1	64363422	.	G	A	.	.	MAF_USDA=2.941
NC_035101.1	64363460	.	G	A	.	.	MAF_USDA=1.639
NC_035101.1	64363470	.	G	T	.	.	MAF_USDA=6.471
NC_035101.1	64363542	.	G	A	.	.	MAF_USDA=1.639
NC_035101.1	64363546	.	C	G	.	.	MAF_USDA=3.279
NC_035101.1	64363601	.	A	T	.	.	MAF_USDA=1.639
NC_035101.1	64363730	.	A	G	.	.	MAF_USDA=1.639
NC_035101.1	64363780	.	T	C	.	.	MAF_INRAE=12.025;MAF_USDA=19.412
NC_035101.1	64364015	.	T	C	.	.	MAF_INRAE=23.418;MAF_USDA=10.0
NC_035101.1	64364073	.	G	A	.	.	MAF_INRAE=23.418;MAF_USDA=10.0
NC_035101.1	64364233	.	G	T	.	.	MAF_INRAE=24.051;MAF_USDA=10.588
NC_035101.1	64364265	.	G	T	.	.	MAF_USDA=1.639
NC_035101.1	64364321	.	A	G	.	.	MAF_INRAE=10.526
NC_035101.1	64364358	.	C	G	.	.	MAF_INRAE=14.167;MAF_USDA=35.417
NC_035101.1	64364391	.	A	C	.	.	MAF_INRAE=17.722;MAF_USDA=24.706
NC_035101.1	64364415	.	C	T	.	.	MAF_INRAE=5.0;MAF_USDA=3.279
NC_035101.1	64364441	.	G	T	.	.	MAF_INRAE=1.667;MAF_USDA=3.279
NC_035101.1	64364456	.	G	A	.	.	MAF_INRAE=13.291;MAF_USDA=18.235
NC_035101.1	64364460	.	G	T	.	.	MAF_USDA=3.279
NC_035101.1	64364467	.	A	C	.	.	MAF_INRAE=10.127;MAF_USDA=7.647
NC_035101.1	64364472	.	C	A	.	.	MAF_INRAE=24.051;MAF_USDA=20.588
NC_035101.1	64364516	.	G	A	.	.	MAF_INRAE=9.167;MAF_USDA=2.459
NC_035101.1	64364565	.	C	T	.	.	MAF_INRAE=11.667
NC_035101.1	64364581	.	C	T	.	.	MAF_INRAE=5.263
NC_035101.1	64364617	.	A	C	.	.	MAF_INRAE=42.105;MAF_USDA=23.529
NC_035101.1	64364627	.	C	G	.	.	MAF_INRAE=23.418;MAF_USDA=10.0
NC_035101.1	64364651	.	A	C	.	.	MAF_INRAE=16.456;MAF_USDA=8.235
NC_035101.1	64364658	.	A	C	.	.	MAF_INRAE=12.025;MAF_USDA=19.412
NC_035101.1	64364664	.	A	T	.	.	MAF_INRAE=12.025;MAF_USDA=18.235
NC_035101.1	64364669	.	A	C	.	.	MAF_INRAE=15.823;MAF_USDA=8.824
NC_035101.1	64364689	.	C	T	.	.	MAF_INRAE=44.304;MAF_USDA=42.941
NC_035101.1	64364719	.	A	G	.	.	MAF_INRAE=34.177;MAF_USDA=6.557
NC_035101.1	64364720	.	T	C	.	.	MAF_INRAE=10.526;MAF_USDA=30.0
NC_035101.1	64364722	.	T	A	.	.	MAF_INRAE=24.051;MAF_USDA=10.0
NC_035101.1	64364767	.	A	T	.	.	MAF_USDA=1.639
NC_035101.1	64364775	.	T	C	.	.	MAF_INRAE=12.025;MAF_USDA=19.412
NC_035101.1	64364799	.	T	G	.	.	MAF_USDA=14.706
NC_035101.1	64364839	.	C	G	.	.	MAF_INRAE=43.038;MAF_USDA=26.471
NC_035101.1	64364864	.	C	T	.	.	MAF_INRAE=8.333;MAF_USDA=3.279
NC_035101.1	64365081	.	C	T	.	.	MAF_INRAE=10.526;MAF_USDA=5.294
NC_035101.1	64365110	.	T	C	.	.	MAF_INRAE=14.557;MAF_USDA=34.706
NC_035101.1	64365150	.	G	T	.	.	MAF_INRAE=1.667
NC_035101.1	64365183	.	G	C	.	.	MAF_INRAE=12.025;MAF_USDA=19.412
NC_035101.1	64365230	.	T	C	.	.	MAF_USDA=2.459
NC_035101.1	64365264	.	T	C	.	.	MAF_INRAE=27.848;MAF_USDA=44.706
NC_035101.1	64365314	.	T	C	.	.	MAF_USDA=14.118
NC_035101.1	64365318	.	G	T	.	.	MAF_INRAE=25.949;MAF_USDA=40.588
NC_035101.1	64365320	.	C	G	.	.	MAF_INRAE=27.5;MAF_USDA=39.412
NC_035101.1	64365333	.	G	A	.	.	MAF_INRAE=1.667;MAF_USDA=17.059
NC_035101.1	64365344	.	C	T	.	.	MAF_INRAE=1.667
NC_035101.1	64365349	.	A	G	.	.	MAF_INRAE=27.215;MAF_USDA=47.059
NC_035101.1	64365356	.	A	T	.	.	MAF_INRAE=1.667
NC_035101.1	64365448	.	C	T	.	.	MAF_USDA=9.412
NC_035101.1	64365459	.	A	G	.	.	MAF_INRAE=1.667;MAF_USDA=14.118
NC_035101.1	64365461	.	T	G	.	.	MAF_INRAE=44.304;MAF_USDA=16.471
NC_035101.1	64365462	.	T	G	.	.	MAF_INRAE=27.848;MAF_USDA=44.118
NC_035101.1	64365500	.	C	A	.	.	MAF_INRAE=27.215;MAF_USDA=42.353
NC_035101.1	64365503	.	T	G	.	.	MAF_INRAE=29.167;MAF_USDA=42.353
NC_035101.1	64365519	.	G	A	.	.	MAF_USDA=1.639
NC_035101.1	64365555	.	A	G	.	.	MAF_INRAE=27.215;MAF_USDA=43.529
NC_035101.1	64365615	.	G	C	.	.	MAF_INRAE=28.333;MAF_USDA=5.833
NC_035101.1	64365647	.	A	G	.	.	MAF_USDA=3.333
NC_035101.1	64365656	.	G	A	.	.	MAF_USDA=4.167
NC_035101.1	64365669	.	C	T	.	.	MAF_INRAE=29.167;MAF_USDA=50.0
NC_035101.1	64365680	.	C	T	.	.	MAF_USDA=5.294
NC_035101.1	64365685	.	C	T	.	.	MAF_USDA=7.059
NC_035101.1	64365691	.	C	A	.	.	MAF_USDA=47.917
NC_035101.1	64365692	.	A	T	.	.	MAF_USDA=5.738
NC_035101.1	64365710	.	T	C	.	.	MAF_INRAE=20.253;MAF_USDA=22.941
NC_035101.1	64365721	.	C	A	.	.	MAF_USDA=2.941
NC_035101.1	64365803	.	C	T	.	.	MAF_USDA=2.941
NC_035101.1	64365824	.	A	G	.	.	MAF_INRAE=18.987;MAF_USDA=22.941
NC_035101.1	64365838	.	G	A	.	.	MAF_USDA=1.639
NC_035101.1	64365841	.	A	T	.	.	MAF_USDA=6.471
NC_035101.1	64365843	.	G	A	.	.	MAF_INRAE=26.582;MAF_USDA=37.059
NC_035101.1	64365914	.	C	A	.	.	MAF_USDA=3.279
NC_035101.1	64365984	.	C	A	.	.	MAF_USDA=2.459
NC_035101.1	64365988	.	T	C	.	.	MAF_INRAE=6.962;MAF_USDA=2.353
NC_035101.1	64365997	.	T	G	.	.	MAF_INRAE=26.316;MAF_USDA=17.647
NC_035101.1	64366036	.	G	A	.	.	MAF_INRAE=1.667;MAF_USDA=4.098
NC_035101.1	64366071	.	C	A	.	.	MAF_USDA=6.25
NC_035101.1	64366073	.	G	C	.	.	MAF_USDA=6.25
NC_035101.1	64366074	.	C	T	.	.	MAF_USDA=6.25
NC_035101.1	64366076	.	G	C	.	.	MAF_USDA=8.333
NC_035101.1	64366091	.	T	C	.	.	MAF_INRAE=24.051;MAF_USDA=10.0
NC_035101.1	64366149	.	G	A	.	.	MAF_USDA=1.639
NC_035101.1	64366218	.	A	G	.	.	MAF_USDA=4.167
NC_035101.1	64366232	.	G	T	.	.	MAF_USDA=1.639
NC_035101.1	64366246	.	G	T	.	.	MAF_INRAE=16.456;MAF_USDA=22.941
NC_035101.1	64366316	.	A	G	.	.	MAF_USDA=14.118
NC_035101.1	64366333	.	A	G	.	.	MAF_INRAE=20.886;MAF_USDA=31.176
NC_035101.1	64366334	.	C	A	.	.	MAF_USDA=1.639
NC_035101.1	64366369	.	C	A	.	.	MAF_USDA=17.059
NC_035101.1	64366374	.	G	A	.	.	MAF_INRAE=21.519;MAF_USDA=30.0
NC_035101.1	64366442	.	G	A	.	.	MAF_USDA=11.176
NC_035101.1	64366595	.	G	A	.	.	MAF_INRAE=10.526;MAF_USDA=5.294
NC_035101.1	64366601	.	T	G	.	.	MAF_USDA=4.167
NC_035101.1	64366666	.	A	C	.	.	MAF_USDA=11.176
NC_035101.1	64366774	.	G	A	.	.	MAF_USDA=10.588
NC_035101.1	64366788	.	C	T	.	.	MAF_USDA=8.197
NC_035101.1	64366804	.	C	A	.	.	MAF_INRAE=20.253;MAF_USDA=20.0
NC_035101.1	64366830	.	C	T	.	.	MAF_USDA=1.639
NC_035101.1	64366841	.	A	G	.	.	MAF_USDA=11.176
NC_035101.1	64366966	.	C	A	.	.	MAF_USDA=5.294
NC_035101.1	64366969	.	T	A	.	.	MAF_INRAE=31.667
NC_035101.1	64367054	.	A	G	.	.	MAF_INRAE=36.076;MAF_USDA=24.706
NC_035101.1	64367110	.	C	A	.	.	MAF_USDA=4.167
NC_035101.1	64367207	.	A	G	.	.	MAF_USDA=3.529
NC_035101.1	64367235	.	G	A	.	.	MAF_INRAE=47.368;MAF_USDA=4.098
NC_035101.1	64367294	.	C	G	.	.	MAF_USDA=1.639
NC_035101.1	64367360	.	T	C	.	.	MAF_USDA=2.459
NC_035101.1	64367421	.	A	G	.	.	MAF_USDA=1.765
NC_035101.1	64367543	.	G	A	.	.	MAF_USDA=1.639
NC_035101.1	64367614	.	G	A	.	.	MAF_INRAE=35.443;MAF_USDA=25.41
NC_035101.1	64367640	.	C	T	.	.	MAF_USDA=11.475
NC_035101.1	64367646	.	C	G	.	.	MAF_INRAE=27.215;MAF_USDA=30.588
NC_035101.1	64367725	.	A	T	.	.	MAF_INRAE=20.253;MAF_USDA=24.706
NC_035101.1	64367775	.	A	C	.	.	MAF_INRAE=34.81;MAF_USDA=23.77
NC_035101.1	64367784	.	A	C	.	.	MAF_USDA=4.098
NC_035101.1	64367885	.	G	A	.	.	MAF_INRAE=24.051;MAF_USDA=10.0
NC_035101.1	64367981	.	T	G	.	.	MAF_INRAE=21.519;MAF_USDA=24.706
NC_035101.1	64368037	.	C	T	.	.	MAF_INRAE=22.152;MAF_USDA=9.412
NC_035101.1	64368111	.	A	C	.	.	MAF_INRAE=37.342;MAF_USDA=45.882
NC_035101.1	64368144	.	A	G	.	.	MAF_INRAE=37.975;MAF_USDA=46.471
NC_035101.1	64368203	.	T	G	.	.	MAF_USDA=3.279
NC_035101.1	64368204	.	G	T	.	.	MAF_INRAE=5.263;MAF_USDA=7.647
NC_035101.1	64368221	.	T	C	.	.	MAF_USDA=3.279
NC_035101.1	64368329	.	T	A	.	.	MAF_INRAE=15.823;MAF_USDA=8.235
NC_035101.1	64368334	.	C	T	.	.	MAF_INRAE=34.177;MAF_USDA=15.294
NC_035101.1	64368335	.	C	T	.	.	MAF_INRAE=1.667;MAF_USDA=4.918
NC_035101.1	64368362	.	G	A	.	.	MAF_INRAE=36.709;MAF_USDA=48.235
NC_035101.1	64368381	.	C	T	.	.	MAF_INRAE=36.709;MAF_USDA=48.235
NC_035101.1	64368390	.	T	A	.	.	MAF_USDA=10.417
NC_035101.1	64368396	.	A	C	.	.	MAF_USDA=1.639
NC_035101.1	64368400	.	G	T	.	.	MAF_INRAE=15.789;MAF_USDA=14.706
NC_035101.1	64368453	.	T	A	.	.	MAF_INRAE=2.5;MAF_USDA=6.471
NC_035101.1	64368461	.	T	A	.	.	MAF_INRAE=27.215;MAF_USDA=30.588
NC_035101.1	64368492	.	G	A	.	.	MAF_INRAE=1.667
NC_035101.1	64368494	.	G	T	.	.	MAF_USDA=1.639
NC_035101.1	64368497	.	G	A	.	.	MAF_USDA=2.459
NC_035101.1	64368517	.	G	A	.	.	MAF_USDA=8.824
NC_035101.1	64368523	.	T	C	.	.	MAF_USDA=9.016
NC_035101.1	64368633	.	G	A	.	.	MAF_INRAE=32.911
NC_035101.1	64368643	.	C	T	.	.	MAF_INRAE=1.667
NC_035101.1	64368656	.	T	C	.	.	MAF_INRAE=39.873;MAF_USDA=31.176
NC_035101.1	64368682	.	G	A	.	.	MAF_USDA=10.0
NC_035101.1	64368729	.	C	A	.	.	MAF_INRAE=17.722;MAF_USDA=15.294
NC_035101.1	64368741	.	T	C	.	.	MAF_INRAE=10.526;MAF_USDA=17.647
NC_035101.1	64368742	.	A	T	.	.	MAF_USDA=17.059
NC_035101.1	64368802	.	T	G	.	.	MAF_INRAE=1.667;MAF_USDA=13.115
NC_035101.1	64368846	.	G	T	.	.	MAF_INRAE=10.526;MAF_USDA=14.706
NC_035101.1	64368915	.	C	T	.	.	MAF_INRAE=2.5;MAF_USDA=5.882
NC_035101.1	64369089	.	G	A	.	.	MAF_USDA=2.459
NC_035101.1	64369124	.	A	C	.	.	MAF_INRAE=10.526;MAF_USDA=15.882
NC_035101.1	64369131	.	G	A	.	.	MAF_USDA=3.529
NC_035101.1	64369157	.	G	A	.	.	MAF_INRAE=40.506;MAF_USDA=31.765
NC_035101.1	64369263	.	G	A	.	.	MAF_USDA=1.639
NC_035101.1	64369266	.	C	G	.	.	MAF_INRAE=10.526;MAF_USDA=15.882
NC_035101.1	64369323	.	A	T	.	.	MAF_INRAE=10.526;MAF_USDA=15.882
NC_035101.1	64369356	.	A	G	.	.	MAF_INRAE=24.051;MAF_USDA=9.412
NC_035101.1	64369358	.	T	G	.	.	MAF_INRAE=9.167;MAF_USDA=2.459
NC_035101.1	64369445	.	G	C	.	.	MAF_USDA=1.765
NC_035101.1	64369465	.	G	A	.	.	MAF_USDA=4.098
NC_035101.1	64369628	.	G	A	.	.	MAF_USDA=8.197
NC_035101.1	64369931	.	G	T	.	.	MAF_USDA=2.459
NC_035101.1	64369982	.	T	C	.	.	MAF_INRAE=39.241;MAF_USDA=27.647
NC_035101.1	64369991	.	C	A	.	.	MAF_INRAE=10.526;MAF_USDA=24.706
NC_035101.1	64370010	.	G	A	.	.	MAF_INRAE=1.667
NC_035101.1	64370032	.	C	T	.	.	MAF_USDA=1.639
NC_035101.1	64370033	.	G	A	.	.	MAF_INRAE=32.911;MAF_USDA=3.279
NC_035101.1	64370050	.	C	T	.	.	MAF_INRAE=10.526;MAF_USDA=24.706
NC_035101.1	64370060	.	T	G	.	.	MAF_INRAE=1.667
NC_035101.1	64370078	.	C	T	.	.	MAF_USDA=4.167
NC_035101.1	64370117	.	G	T	.	.	MAF_INRAE=5.263;MAF_USDA=7.059
NC_035101.1	64370129	.	T	G	.	.	MAF_INRAE=10.526;MAF_USDA=22.941
NC_035101.1	64370166	.	C	G	.	.	MAF_USDA=1.695
NC_035101.1	64370828	.	T	G	.	.	MAF_USDA=20.833
NC_035101.1	64370872	.	C	A	.	.	MAF_USDA=3.049
NC_035101.1	64370882	.	G	A	.	.	MAF_USDA=3.012
NC_035101.1	64370913	.	G	A	.	.	MAF_INRAE=17.722;MAF_USDA=16.471
NC_035101.1	64370956	.	G	T	.	.	MAF_USDA=1.639
NC_035101.1	64370969	.	C	T	.	.	MAF_INRAE=32.911;MAF_USDA=3.279
NC_035101.1	64370980	.	A	C	.	.	MAF_INRAE=39.241;MAF_USDA=27.647
NC_035101.1	64371019	.	C	T	.	.	MAF_USDA=1.639
NC_035101.1	64371074	.	T	G	.	.	MAF_INRAE=29.114;MAF_USDA=45.833
NC_035101.1	64371121	.	G	C	.	.	MAF_INRAE=8.861;MAF_USDA=6.471
NC_035101.1	64371139	.	T	A	.	.	MAF_INRAE=20.253
NC_035101.1	64371170	.	C	T	.	.	MAF_INRAE=10.526;MAF_USDA=25.882
NC_035101.1	64371180	.	A	T	.	.	MAF_INRAE=10.526;MAF_USDA=24.706
NC_035101.1	64371190	.	A	T	.	.	MAF_INRAE=1.667
NC_035101.1	64371200	.	G	C	.	.	MAF_USDA=5.294
NC_035101.1	64371286	.	C	T	.	.	MAF_USDA=7.059
NC_035101.1	64371321	.	T	G	.	.	MAF_INRAE=18.354;MAF_USDA=17.059
NC_035101.1	64371367	.	G	C	.	.	MAF_INRAE=25.316;MAF_USDA=17.059
NC_035101.1	64371387	.	T	G	.	.	MAF_INRAE=17.722;MAF_USDA=17.647
NC_035101.1	64371403	.	C	T	.	.	MAF_USDA=12.5
NC_035101.1	64371484	.	C	A	.	.	MAF_INRAE=33.544;MAF_USDA=3.279
NC_035101.1	64371492	.	T	A	.	.	MAF_INRAE=5.263;MAF_USDA=9.412
NC_035101.1	64371508	.	A	T	.	.	MAF_INRAE=8.861;MAF_USDA=7.059
NC_035101.1	64371510	.	A	G	.	.	MAF_INRAE=6.962;MAF_USDA=4.118
NC_035101.1	64371539	.	A	G	.	.	MAF_USDA=1.639
NC_035101.1	64371553	.	T	C	.	.	MAF_USDA=1.639
NC_035101.1	64371595	.	G	A	.	.	MAF_USDA=2.459
NC_035101.1	64371610	.	G	A	.	.	MAF_INRAE=9.494;MAF_USDA=13.69
NC_035101.1	64371612	.	C	T	.	.	MAF_USDA=8.333
NC_035101.1	64371674	.	T	C	.	.	MAF_INRAE=21.053;MAF_USDA=42.941
NC_035101.1	64371687	.	G	T	.	.	MAF_USDA=5.882
NC_035101.1	64371722	.	G	A	.	.	MAF_USDA=6.471
NC_035101.1	64371757	.	G	C	.	.	MAF_INRAE=9.494;MAF_USDA=13.529
NC_035101.1	64371800	.	G	A	.	.	MAF_INRAE=9.494;MAF_USDA=14.706
NC_035101.1	64371875	.	C	T	.	.	MAF_INRAE=1.667;MAF_USDA=2.459
NC_035101.1	64371876	.	A	G	.	.	MAF_INRAE=1.667;MAF_USDA=2.459
NC_035101.1	64371877	.	A	G	.	.	MAF_INRAE=5.263;MAF_USDA=8.824
NC_035101.1	64371894	.	G	T	.	.	MAF_INRAE=36.709;MAF_USDA=46.471
NC_035101.1	64371901	.	G	A	.	.	MAF_INRAE=8.861;MAF_USDA=5.882
NC_035101.1	64372001	.	C	T	.	.	MAF_INRAE=27.848;MAF_USDA=33.529
NC_035101.1	64372046	.	G	A	.	.	MAF_INRAE=20.253;MAF_USDA=30.0
NC_035101.1	64372121	.	G	C	.	.	MAF_USDA=5.882
NC_035101.1	64372148	.	T	A	.	.	MAF_INRAE=24.051;MAF_USDA=10.0
NC_035101.1	64372151	.	G	A	.	.	MAF_INRAE=26.667;MAF_USDA=9.412
NC_035101.1	64372170	.	C	T	.	.	MAF_INRAE=31.646;MAF_USDA=4.098
NC_035101.1	64372212	.	C	T	.	.	MAF_USDA=1.639
NC_035101.1	64372251	.	G	A	.	.	MAF_USDA=4.098
NC_035101.1	64372254	.	A	T	.	.	MAF_USDA=5.738
NC_035101.1	64372266	.	A	C	.	.	MAF_USDA=5.738
NC_035101.1	64372280	.	G	T	.	.	MAF_USDA=6.471
NC_035101.1	64372291	.	A	T	.	.	MAF_USDA=5.738
NC_035101.1	64372293	.	A	C	.	.	MAF_USDA=7.059
NC_035101.1	64372294	.	C	G	.	.	MAF_USDA=7.059
NC_035101.1	64372344	.	C	T	.	.	MAF_USDA=35.417
NC_035101.1	64372345	.	C	A	.	.	MAF_USDA=33.333
NC_035101.1	64372349	.	G	A	.	.	MAF_INRAE=22.5;MAF_USDA=35.417
NC_035101.1	64372395	.	C	G	.	.	MAF_INRAE=29.747;MAF_USDA=43.529
NC_035101.1	64372396	.	T	G	.	.	MAF_INRAE=33.333;MAF_USDA=43.529
NC_035101.1	64372536	.	T	C	.	.	MAF_INRAE=26.582;MAF_USDA=47.059
NC_035101.1	64372616	.	T	A	.	.	MAF_INRAE=31.013;MAF_USDA=32.353
NC_035101.1	64372655	.	G	A	.	.	MAF_USDA=9.016
NC_035101.1	64372677	.	C	G	.	.	MAF_INRAE=10.526
NC_035101.1	64372841	.	T	A	.	.	MAF_INRAE=50.0
NC_035101.1	64372877	.	C	T	.	.	MAF_USDA=3.571
NC_035101.1	64372891	.	A	G	.	.	MAF_USDA=3.39
NC_035101.1	64372896	.	T	C	.	.	MAF_USDA=3.39
NC_035101.1	64372899	.	T	C	.	.	MAF_USDA=3.39
NC_035101.1	64372969	.	G	A	.	.	MAF_INRAE=18.987;MAF_USDA=28.824
NC_035101.1	64373065	.	C	T	.	.	MAF_USDA=7.059
NC_035101.1	64373091	.	C	A	.	.	MAF_USDA=4.118
NC_035101.1	64373092	.	G	C	.	.	MAF_INRAE=10.526;MAF_USDA=22.353
NC_035101.1	64373140	.	G	T	.	.	MAF_INRAE=9.494;MAF_USDA=19.412
NC_035101.1	64373141	.	A	G	.	.	MAF_INRAE=1.667
NC_035101.1	64373165	.	A	G	.	.	MAF_INRAE=6.962;MAF_USDA=3.279
NC_035101.1	64373207	.	G	T	.	.	MAF_USDA=23.214
NC_035101.1	64373257	.	A	T	.	.	MAF_INRAE=1.667
NC_035101.1	64373260	.	G	A	.	.	MAF_USDA=2.459
NC_035101.1	64373263	.	G	T	.	.	MAF_USDA=1.639
NC_035101.1	64373304	.	G	A	.	.	MAF_USDA=4.098
NC_035101.1	64373334	.	C	T	.	.	MAF_INRAE=10.526;MAF_USDA=20.833
NC_035101.1	64373353	.	G	A	.	.	MAF_INRAE=10.526;MAF_USDA=20.588
NC_035101.1	64373422	.	G	T	.	.	MAF_USDA=18.033
NC_035101.1	64373432	.	C	A	.	.	MAF_INRAE=5.696;MAF_USDA=4.118
NC_035101.1	64373434	.	T	C	.	.	MAF_USDA=19.672
NC_035101.1	64373438	.	G	A	.	.	MAF_USDA=20.492
NC_035101.1	64373480	.	G	T	.	.	MAF_USDA=2.353
NC_035101.1	64373489	.	T	C	.	.	MAF_USDA=1.639
NC_035101.1	64373494	.	C	T	.	.	MAF_USDA=18.852
NC_035101.1	64373496	.	C	T	.	.	MAF_USDA=30.0
NC_035101.1	64373559	.	C	A	.	.	MAF_INRAE=2.5
NC_035101.1	64373570	.	A	G	.	.	MAF_USDA=8.824
NC_035101.1	64373600	.	A	C	.	.	MAF_INRAE=2.5
NC_035101.1	64373613	.	C	G	.	.	MAF_USDA=34.783
NC_035101.1	64373672	.	C	T	.	.	MAF_USDA=29.167
NC_035101.1	64373680	.	G	T	.	.	MAF_INRAE=5.0
NC_035101.1	64373709	.	T	G	.	.	MAF_USDA=31.25
NC_035101.1	64373714	.	A	C	.	.	MAF_USDA=39.583
NC_035101.1	64374272	.	G	A	.	.	MAF_USDA=16.667
NC_035101.1	64374284	.	C	T	.	.	MAF_USDA=4.167
NC_035101.1	64374332	.	T	C	.	.	MAF_USDA=2.976
NC_035101.1	64374334	.	A	G	.	.	MAF_USDA=3.333
NC_035101.1	64374356	.	T	C	.	.	MAF_USDA=22.619
NC_035101.1	64374358	.	T	A	.	.	MAF_USDA=22.024
NC_035101.1	64374361	.	A	C	.	.	MAF_USDA=3.333
NC_035101.1	64374362	.	G	A	.	.	MAF_USDA=1.667
NC_035101.1	64374484	.	G	T	.	.	MAF_USDA=5.882
NC_035101.1	64374546	.	T	C	.	.	MAF_INRAE=39.241;MAF_USDA=24.118
NC_035101.1	64374573	.	T	A	.	.	MAF_USDA=1.639
NC_035101.1	64374603	.	T	G	.	.	MAF_INRAE=1.667
NC_035101.1	64374678	.	G	C	.	.	MAF_USDA=7.059
NC_035101.1	64374704	.	A	G	.	.	MAF_INRAE=18.354;MAF_USDA=16.071
NC_035101.1	64374723	.	C	A	.	.	MAF_INRAE=25.949;MAF_USDA=20.833
NC_035101.1	64374763	.	G	T	.	.	MAF_INRAE=32.278;MAF_USDA=4.098
NC_035101.1	64374768	.	C	A	.	.	MAF_USDA=8.235
NC_035101.1	64374796	.	G	C	.	.	MAF_USDA=50.0
NC_035101.1	64374823	.	A	G	.	.	MAF_INRAE=2.532;MAF_USDA=9.412
NC_035101.1	64374849	.	C	T	.	.	MAF_INRAE=24.684;MAF_USDA=11.765
NC_035101.1	64375003	.	G	T	.	.	MAF_INRAE=20.253;MAF_USDA=28.824
NC_035101.1	64375032	.	G	T	.	.	MAF_INRAE=32.911;MAF_USDA=4.098
NC_035101.1	64375065	.	C	T	.	.	MAF_USDA=7.059
NC_035101.1	64375080	.	C	A	.	.	MAF_INRAE=23.418;MAF_USDA=10.0
NC_035101.1	64375084	.	T	G	.	.	MAF_USDA=1.639
NC_035101.1	64375112	.	A	T	.	.	MAF_USDA=1.639
NC_035101.1	64375146	.	T	C	.	.	MAF_INRAE=10.526;MAF_USDA=22.941
NC_035101.1	64375291	.	T	A	.	.	MAF_USDA=2.083
NC_035101.1	64375318	.	A	T	.	.	MAF_INRAE=5.063;MAF_USDA=32.353
NC_035101.1	64375333	.	C	T	.	.	MAF_INRAE=8.861;MAF_USDA=14.118
NC_035101.1	64375372	.	A	C	.	.	MAF_INRAE=24.051;MAF_USDA=20.833
NC_035101.1	64375380	.	G	C	.	.	MAF_INRAE=32.911
NC_035101.1	64375442	.	G	T	.	.	MAF_USDA=2.459
NC_035101.1	64375451	.	G	T	.	.	MAF_USDA=2.941
NC_035101.1	64376036	.	C	T	.	.	MAF_INRAE=3.333
NC_035101.1	64376178	.	C	T	.	.	MAF_USDA=43.529
NC_035101.1	64376222	.	A	G	.	.	MAF_INRAE=15.789;MAF_USDA=43.529
NC_035101.1	64376300	.	G	A	.	.	MAF_INRAE=15.789;MAF_USDA=44.118
NC_035101.1	64376311	.	C	T	.	.	MAF_INRAE=10.526;MAF_USDA=24.118
NC_035101.1	64376330	.	C	T	.	.	MAF_INRAE=20.0;MAF_USDA=2.941
NC_035101.1	64376353	.	C	A	.	.	MAF_INRAE=10.526
NC_035101.1	64376435	.	G	A	.	.	MAF_USDA=6.471
NC_035101.1	64376454	.	G	A	.	.	MAF_USDA=6.471
NC_035101.1	64376639	.	T	G	.	.	MAF_INRAE=2.532;MAF_USDA=7.059
NC_035101.1	64376673	.	A	G	.	.	MAF_USDA=1.639
NC_035101.1	64376731	.	G	A	.	.	MAF_USDA=2.459
NC_035101.1	64376763	.	G	T	.	.	MAF_USDA=2.459
NC_035101.1	64376805	.	T	A	.	.	MAF_INRAE=10.526;MAF_USDA=24.118
NC_035101.1	64376807	.	G	T	.	.	MAF_USDA=24.118
NC_035101.1	64376836	.	G	A	.	.	MAF_INRAE=8.861;MAF_USDA=11.765
NC_035101.1	64376986	.	T	A	.	.	MAF_USDA=8.197
NC_035101.1	64377043	.	G	C	.	.	MAF_INRAE=8.861;MAF_USDA=11.31
NC_035101.1	64377075	.	C	T	.	.	MAF_USDA=3.279
NC_035101.1	64377169	.	A	T	.	.	MAF_INRAE=10.526;MAF_USDA=22.941
NC_035101.1	64377193	.	G	T	.	.	MAF_INRAE=5.263;MAF_USDA=4.706
NC_035101.1	64377303	.	C	T,A	.	.	MAF_INRAE=1.667;MAF_USDA=2.083
NC_035101.1	64377313	.	T	C	.	.	MAF_INRAE=10.526;MAF_USDA=23.529
NC_035101.1	64377331	.	T	C	.	.	MAF_USDA=4.118
NC_035101.1	64377367	.	G	T	.	.	MAF_USDA=2.459
NC_035101.1	64377450	.	T	C	.	.	MAF_INRAE=10.526;MAF_USDA=22.941
NC_035101.1	64377535	.	G	A	.	.	MAF_USDA=1.667
NC_035101.1	64377559	.	C	T	.	.	MAF_USDA=3.614
NC_035101.1	64377619	.	A	G	.	.	MAF_USDA=20.833
NC_035101.1	64377654	.	A	G	.	.	MAF_USDA=9.639
NC_035101.1	64377664	.	G	A	.	.	MAF_USDA=3.614
NC_035101.1	64377671	.	T	A	.	.	MAF_USDA=7.831
NC_035101.1	64377765	.	T	G	.	.	MAF_USDA=1.807
NC_035101.1	64377788	.	G	T	.	.	MAF_USDA=48.81
NC_035101.1	64377804	.	G	T	.	.	MAF_USDA=5.952
NC_035101.1	64377830	.	A	C	.	.	MAF_USDA=3.571
NC_035101.1	64377906	.	G	C	.	.	MAF_USDA=3.279
NC_035101.1	64377963	.	G	A	.	.	MAF_USDA=5.738
NC_035101.1	64377993	.	C	A	.	.	MAF_USDA=9.167
NC_035101.1	64377998	.	C	G	.	.	MAF_USDA=9.167
NC_035101.1	64377999	.	A	G	.	.	MAF_USDA=48.214
NC_035101.1	64378064	.	G	T	.	.	MAF_USDA=22.917
NC_035101.1	64378178	.	A	T	.	.	MAF_USDA=4.348
NC_035101.1	64378200	.	G	A	.	.	MAF_USDA=6.667
NC_035101.1	64378234	.	G	T	.	.	MAF_USDA=8.696
NC_035101.1	64378358	.	G	A	.	.	MAF_USDA=7.5
NC_035101.1	64378359	.	C	T	.	.	MAF_USDA=4.819
NC_035101.1	64378364	.	A	G	.	.	MAF_USDA=43.976
NC_035101.1	64378384	.	C	A	.	.	MAF_USDA=1.695
NC_035101.1	64378385	.	T	G	.	.	MAF_USDA=22.561
NC_035101.1	64378387	.	T	A	.	.	MAF_USDA=22.289
NC_035101.1	64378393	.	T	C	.	.	MAF_USDA=22.289
NC_035101.1	64378406	.	T	C	.	.	MAF_USDA=22.289
NC_035101.1	64378464	.	C	T	.	.	MAF_USDA=3.659
NC_035101.1	64378508	.	G	A	.	.	MAF_USDA=25.595
NC_035101.1	64378531	.	G	T	.	.	MAF_USDA=23.494
NC_035101.1	64378534	.	A	G	.	.	MAF_USDA=24.59
NC_035101.1	64378535	.	T	A	.	.	MAF_USDA=12.5
NC_035101.1	64378573	.	C	A	.	.	MAF_USDA=7.143
NC_035101.1	64378577	.	T	A	.	.	MAF_USDA=22.619
NC_035101.1	64378586	.	G	C	.	.	MAF_USDA=22.619
NC_035101.1	64378695	.	G	T	.	.	MAF_USDA=48.193
NC_035101.1	64378780	.	T	A	.	.	MAF_USDA=2.5
NC_035101.1	64378797	.	T	C	.	.	MAF_USDA=2.5
NC_035101.1	64378807	.	C	T	.	.	MAF_USDA=2.5
NC_035101.1	64378813	.	T	C	.	.	MAF_USDA=5.0
NC_035101.1	64378873	.	C	T	.	.	MAF_USDA=4.167
NC_035101.1	64378964	.	G	A	.	.	MAF_USDA=24.405
NC_035101.1	64379053	.	T	A	.	.	MAF_USDA=1.667
NC_035101.1	64379061	.	A	C	.	.	MAF_USDA=20.238
NC_035101.1	64379066	.	C	G	.	.	MAF_USDA=23.214
NC_035101.1	64379117	.	C	G	.	.	MAF_USDA=4.098
NC_035101.1	64379148	.	G	T	.	.	MAF_USDA=7.143
NC_035101.1	64379169	.	T	C	.	.	MAF_USDA=24.405
NC_035101.1	64379266	.	A	C	.	.	MAF_USDA=1.667
NC_035101.1	64379278	.	A	T	.	.	MAF_USDA=15.06
NC_035101.1	64379282	.	C	G	.	.	MAF_USDA=1.667
NC_035101.1	64379287	.	G	T	.	.	MAF_USDA=8.333
NC_035101.1	64379347	.	C	T	.	.	MAF_USDA=1.667
NC_035101.1	64379348	.	G	A	.	.	MAF_USDA=4.167
NC_035101.1	64379360	.	G	T	.	.	MAF_USDA=5.833
NC_035101.1	64379398	.	C	T	.	.	MAF_USDA=1.667
NC_035101.1	64379455	.	G	T	.	.	MAF_USDA=30.723
NC_035101.1	64379527	.	C	A	.	.	MAF_USDA=21.084
NC_035101.1	64379529	.	G	A	.	.	MAF_USDA=4.167
NC_035101.1	64379629	.	C	G	.	.	MAF_USDA=30.357
NC_035101.1	64379634	.	A	T	.	.	MAF_USDA=29.762
NC_035101.1	64379655	.	A	C	.	.	MAF_USDA=43.827
NC_035101.1	64379672	.	A	T	.	.	MAF_USDA=1.667
NC_035101.1	64379721	.	G	A	.	.	MAF_USDA=8.696
NC_035101.1	64380334	.	G	C	.	.	MAF_INRAE=5.263;MAF_USDA=2.381
NC_035101.1	64380336	.	T	C	.	.	MAF_INRAE=15.789;MAF_USDA=19.643
NC_035101.1	64380371	.	G	A	.	.	MAF_USDA=6.25
NC_035101.1	64380459	.	G	A	.	.	MAF_USDA=1.667
NC_035101.1	64380503	.	A	T	.	.	MAF_USDA=1.667
NC_035101.1	64380510	.	G	T	.	.	MAF_USDA=1.807
NC_035101.1	64380814	.	T	G	.	.	MAF_USDA=2.459
NC_035101.1	64380815	.	C	A	.	.	MAF_USDA=2.459
NC_035101.1	64380842	.	G	T	.	.	MAF_INRAE=5.263;MAF_USDA=9.016
NC_035101.1	64380924	.	C	T	.	.	MAF_USDA=4.118
NC_035101.1	64380939	.	A	G	.	.	MAF_USDA=3.279
NC_035101.1	64380969	.	T	G	.	.	MAF_USDA=5.882
NC_035101.1	64380984	.	T	A	.	.	MAF_INRAE=5.263;MAF_USDA=22.353
NC_035101.1	64381003	.	G	C	.	.	MAF_INRAE=33.544;MAF_USDA=42.941
NC_035101.1	64381039	.	C	T	.	.	MAF_USDA=5.294
NC_035101.1	64381068	.	C	T	.	.	MAF_USDA=2.459
NC_035101.1	64381082	.	A	G	.	.	MAF_INRAE=10.526;MAF_USDA=5.882
NC_035101.1	64381086	.	C	T	.	.	MAF_USDA=2.941
NC_035101.1	64381104	.	G	A	.	.	MAF_INRAE=42.405;MAF_USDA=12.353
NC_035101.1	64381106	.	T	C	.	.	MAF_INRAE=44.167;MAF_USDA=12.353
NC_035101.1	64381189	.	T	G	.	.	MAF_INRAE=10.526;MAF_USDA=2.353
NC_035101.1	64381230	.	G	A	.	.	MAF_INRAE=2.5
NC_035101.1	64381248	.	G	A	.	.	MAF_INRAE=7.5;MAF_USDA=7.377
NC_035101.1	64381258	.	A	G	.	.	MAF_INRAE=7.5;MAF_USDA=7.377
NC_035101.1	64381266	.	G	A	.	.	MAF_USDA=1.639
NC_035101.1	64381290	.	G	A	.	.	MAF_INRAE=5.696;MAF_USDA=42.941
NC_035101.1	64381304	.	T	C	.	.	MAF_INRAE=20.253;MAF_USDA=17.647
NC_035101.1	64381319	.	G	A	.	.	MAF_INRAE=6.962;MAF_USDA=2.941
NC_035101.1	64381346	.	A	C	.	.	MAF_INRAE=1.667
NC_035101.1	64381399	.	A	G	.	.	MAF_USDA=5.882
NC_035101.1	64381421	.	G	A	.	.	MAF_INRAE=32.911;MAF_USDA=4.098
NC_035101.1	64381448	.	C	T	.	.	MAF_USDA=2.459
NC_035101.1	64381458	.	C	T	.	.	MAF_USDA=2.353
NC_035101.1	64381501	.	T	C	.	.	MAF_INRAE=20.253;MAF_USDA=17.647
NC_035101.1	64381517	.	A	T	.	.	MAF_INRAE=20.253;MAF_USDA=17.647
NC_035101.1	64381532	.	G	A	.	.	MAF_INRAE=6.962;MAF_USDA=2.941
NC_035101.1	64381553	.	C	T	.	.	MAF_USDA=3.529
NC_035101.1	64381608	.	G	C	.	.	MAF_USDA=5.294
NC_035101.1	64381634	.	G	A	.	.	MAF_USDA=4.918
NC_035101.1	64381650	.	T	C	.	.	MAF_INRAE=8.861;MAF_USDA=8.333
NC_035101.1	64381731	.	G	A	.	.	MAF_INRAE=20.253
NC_035101.1	64381748	.	A	G	.	.	MAF_INRAE=3.333;MAF_USDA=19.412
NC_035101.1	64381882	.	G	A	.	.	MAF_INRAE=24.051;MAF_USDA=9.412
NC_035101.1	64381916	.	C	T	.	.	MAF_INRAE=43.038;MAF_USDA=13.529
NC_035101.1	64381962	.	G	T	.	.	MAF_USDA=7.5
NC_035101.1	64381969	.	T	C	.	.	MAF_USDA=4.167
NC_035101.1	64381992	.	G	A	.	.	MAF_INRAE=1.667;MAF_USDA=3.529
NC_035101.1	64381993	.	G	A	.	.	MAF_INRAE=20.253;MAF_USDA=18.824
NC_035101.1	64382000	.	G	T	.	.	MAF_USDA=4.098
NC_035101.1	64382012	.	T	C	.	.	MAF_USDA=1.639
NC_035101.1	64382019	.	G	A	.	.	MAF_INRAE=25.949;MAF_USDA=24.118
NC_035101.1	64382040	.	C	A	.	.	MAF_USDA=4.918
NC_035101.1	64382085	.	C	T	.	.	MAF_USDA=2.353
NC_035101.1	64382098	.	C	A	.	.	MAF_INRAE=8.861;MAF_USDA=5.294
NC_035101.1	64382106	.	G	T	.	.	MAF_INRAE=25.949;MAF_USDA=25.294
NC_035101.1	64382135	.	C	T	.	.	MAF_INRAE=20.253;MAF_USDA=18.235
NC_035101.1	64382154	.	C	T	.	.	MAF_USDA=3.279
NC_035101.1	64382165	.	A	C	.	.	MAF_INRAE=3.333;MAF_USDA=13.529
NC_035101.1	64382195	.	G	A	.	.	MAF_INRAE=27.5;MAF_USDA=35.417
NC_035101.1	64382258	.	C	G	.	.	MAF_INRAE=20.253;MAF_USDA=21.176
NC_035101.1	64382280	.	T	A	.	.	MAF_USDA=1.765
NC_035101.1	64382288	.	C	T	.	.	MAF_INRAE=8.333;MAF_USDA=4.098
NC_035101.1	64382290	.	G	A	.	.	MAF_USDA=9.412
NC_035101.1	64382319	.	A	C	.	.	MAF_INRAE=10.526
NC_035101.1	64382327	.	G	T	.	.	MAF_USDA=5.294
NC_035101.1	64382330	.	C	G	.	.	MAF_INRAE=3.333;MAF_USDA=21.176
NC_035101.1	64382344	.	A	C	.	.	MAF_USDA=3.279
NC_035101.1	64382415	.	T	C	.	.	MAF_USDA=5.294
NC_035101.1	64382447	.	G	A	.	.	MAF_INRAE=24.051;MAF_USDA=11.176
NC_035101.1	64382488	.	C	T	.	.	MAF_INRAE=32.911;MAF_USDA=4.918
NC_035101.1	64382507	.	G	T	.	.	MAF_INRAE=41.139;MAF_USDA=20.0
NC_035101.1	64382525	.	T	C	.	.	MAF_USDA=6.471
NC_035101.1	64382535	.	T	C	.	.	MAF_USDA=6.471
NC_035101.1	64382539	.	T	C	.	.	MAF_INRAE=1.667;MAF_USDA=8.235
NC_035101.1	64382614	.	T	G	.	.	MAF_INRAE=1.667;MAF_USDA=10.0
NC_035101.1	64382662	.	A	G	.	.	MAF_USDA=8.197
NC_035101.1	64382725	.	A	T	.	.	MAF_USDA=3.279
NC_035101.1	64382726	.	A	C	.	.	MAF_USDA=3.279
NC_035101.1	64382769	.	C	T	.	.	MAF_INRAE=9.167;MAF_USDA=23.529
NC_035101.1	64382781	.	T	C	.	.	MAF_INRAE=2.5;MAF_USDA=1.639
NC_035101.1	64382792	.	G	T	.	.	MAF_INRAE=27.5;MAF_USDA=11.176
NC_035101.1	64382802	.	G	A	.	.	MAF_USDA=19.412
NC_035101.1	64382815	.	G	A	.	.	MAF_INRAE=4.167;MAF_USDA=20.0
NC_035101.1	64382820	.	C	T	.	.	MAF_INRAE=46.667;MAF_USDA=31.765
NC_035101.1	64382852	.	G	C	.	.	MAF_INRAE=40.506;MAF_USDA=20.0
NC_035101.1	64382854	.	T	G	.	.	MAF_USDA=4.167
NC_035101.1	64382888	.	G	A	.	.	MAF_USDA=1.765
NC_035101.1	64382893	.	C	A	.	.	MAF_USDA=1.639
NC_035101.1	64382921	.	C	T	.	.	MAF_INRAE=37.342;MAF_USDA=38.824
NC_035101.1	64382966	.	G	A	.	.	MAF_INRAE=47.468;MAF_USDA=42.941
NC_035101.1	64383037	.	T	C	.	.	MAF_INRAE=10.0;MAF_USDA=7.647
NC_035101.1	64383129	.	C	G	.	.	MAF_INRAE=10.526;MAF_USDA=3.529
NC_035101.1	64383145	.	T	C	.	.	MAF_INRAE=8.333
NC_035101.1	64383147	.	T	A	.	.	MAF_USDA=12.5
NC_035101.1	64383148	.	G	C,A	.	.	MAF_INRAE=7.5;MAF_USDA=10.417
NC_035101.1	64383150	.	A	T	.	.	MAF_USDA=8.333
NC_035101.1	64383163	.	A	C	.	.	MAF_USDA=8.333
NC_035101.1	64383180	.	T	G	.	.	MAF_USDA=3.279
NC_035101.1	64383223	.	G	C	.	.	MAF_INRAE=1.667
NC_035101.1	64383233	.	A	G	.	.	MAF_INRAE=10.127;MAF_USDA=17.059
NC_035101.1	64383295	.	C	T	.	.	MAF_USDA=4.118
NC_035101.1	64383302	.	A	C	.	.	MAF_INRAE=19.62;MAF_USDA=18.235
NC_035101.1	64383332	.	T	C	.	.	MAF_USDA=1.765
NC_035101.1	64383351	.	G	T	.	.	MAF_INRAE=6.962;MAF_USDA=2.941
NC_035101.1	64383422	.	G	T	.	.	MAF_USDA=6.667
NC_035101.1	64383429	.	T	G	.	.	MAF_INRAE=10.526
NC_035101.1	64383439	.	T	C	.	.	MAF_USDA=32.53
NC_035101.1	64383449	.	G	A	.	.	MAF_USDA=25.0
NC_035101.1	64383622	.	C	T	.	.	MAF_INRAE=20.253;MAF_USDA=18.824
NC_035101.1	64383667	.	C	A	.	.	MAF_USDA=1.667
NC_035101.1	64383697	.	C	T	.	.	MAF_USDA=5.833
NC_035101.1	64383766	.	A	C	.	.	MAF_INRAE=48.101;MAF_USDA=30.0
NC_035101.1	64383770	.	G	T	.	.	MAF_USDA=5.738
NC_035101.1	64383855	.	C	T	.	.	MAF_USDA=3.279
NC_035101.1	64383935	.	A	G	.	.	MAF_USDA=3.529
NC_035101.1	64383944	.	G	T	.	.	MAF_INRAE=8.861;MAF_USDA=16.667
NC_035101.1	64384040	.	G	T	.	.	MAF_INRAE=1.667
NC_035101.1	64384063	.	T	A	.	.	MAF_USDA=10.0
NC_035101.1	64384094	.	A	C	.	.	MAF_USDA=23.529
NC_035101.1	64384097	.	T	C	.	.	MAF_INRAE=34.167;MAF_USDA=6.471
NC_035101.1	64384132	.	C	T	.	.	MAF_USDA=1.639
NC_035101.1	64384145	.	T	A	.	.	MAF_INRAE=46.835;MAF_USDA=44.118
NC_035101.1	64384147	.	G	T	.	.	MAF_INRAE=48.333;MAF_USDA=44.118
NC_035101.1	64384160	.	C	T	.	.	MAF_INRAE=8.861;MAF_USDA=17.647
NC_035101.1	64384165	.	C	A	.	.	MAF_USDA=4.118
NC_035101.1	64384180	.	C	T	.	.	MAF_INRAE=1.667
NC_035101.1	64384210	.	C	T	.	.	MAF_INRAE=10.526
NC_035101.1	64384247	.	C	T	.	.	MAF_INRAE=32.278
NC_035101.1	64384287	.	T	A	.	.	MAF_INRAE=38.608;MAF_USDA=2.941
NC_035101.1	64384335	.	C	G	.	.	MAF_INRAE=1.667
NC_035101.1	64384344	.	A	G	.	.	MAF_INRAE=2.5;MAF_USDA=8.235
NC_035101.1	64384361	.	G	A	.	.	MAF_USDA=4.167
NC_035101.1	64384378	.	A	T	.	.	MAF_INRAE=20.253;MAF_USDA=20.588
NC_035101.1	64384398	.	A	G	.	.	MAF_USDA=23.529
NC_035101.1	64384411	.	G	C	.	.	MAF_USDA=6.471
NC_035101.1	64384427	.	G	A	.	.	MAF_INRAE=41.139;MAF_USDA=19.412
NC_035101.1	64384468	.	T	C	.	.	MAF_INRAE=1.667
NC_035101.1	64384497	.	T	G	.	.	MAF_USDA=10.588
NC_035101.1	64384507	.	C	A	.	.	MAF_INRAE=3.165;MAF_USDA=33.529
NC_035101.1	64384560	.	G	T	.	.	MAF_INRAE=47.368
NC_035101.1	64384562	.	C	T	.	.	MAF_USDA=8.235
NC_035101.1	64384589	.	C	T	.	.	MAF_INRAE=21.053;MAF_USDA=44.706
NC_035101.1	64384609	.	C	G	.	.	MAF_INRAE=1.667
NC_035101.1	64384620	.	C	T	.	.	MAF_USDA=1.639
NC_035101.1	64384623	.	G	C	.	.	MAF_INRAE=1.667;MAF_USDA=7.647
NC_035101.1	64384644	.	G	A	.	.	MAF_USDA=1.639
NC_035101.1	64384649	.	C	T	.	.	MAF_INRAE=1.667
NC_035101.1	64384668	.	A	G	.	.	MAF_USDA=4.706
NC_035101.1	64384742	.	A	G	.	.	MAF_INRAE=10.759;MAF_USDA=48.235
NC_035101.1	64384761	.	T	C	.	.	MAF_INRAE=8.333;MAF_USDA=4.098
NC_035101.1	64384763	.	C	T	.	.	MAF_INRAE=8.333;MAF_USDA=4.098
NC_035101.1	64384778	.	C	G	.	.	MAF_INRAE=11.392;MAF_USDA=20.588
NC_035101.1	64385046	.	T	C	.	.	MAF_USDA=2.459
NC_035101.1	64385062	.	C	T	.	.	MAF_USDA=4.706
NC_035101.1	64385094	.	C	G	.	.	MAF_INRAE=10.526;MAF_USDA=2.353
NC_035101.1	64385104	.	C	A	.	.	MAF_INRAE=47.468;MAF_USDA=20.588
NC_035101.1	64385142	.	C	A	.	.	MAF_USDA=17.647
NC_035101.1	64385279	.	A	G	.	.	MAF_USDA=21.176
NC_035101.1	64385324	.	C	T	.	.	MAF_USDA=8.197
NC_035101.1	64385434	.	G	C	.	.	MAF_INRAE=10.526;MAF_USDA=2.353
NC_035101.1	64385463	.	C	A	.	.	MAF_INRAE=1.667;MAF_USDA=6.548
NC_035101.1	64385464	.	T	C	.	.	MAF_USDA=18.75
NC_035101.1	64385466	.	C	T	.	.	MAF_USDA=7.5
NC_035101.1	64385496	.	A	G	.	.	MAF_USDA=16.471
NC_035101.1	64385555	.	A	G	.	.	MAF_USDA=14.706
NC_035101.1	64385743	.	C	T	.	.	MAF_USDA=4.098
NC_035101.1	64386400	.	T	C	.	.	MAF_USDA=18.235
NC_035101.1	64386414	.	T	C	.	.	MAF_USDA=17.059
NC_035101.1	64386448	.	C	T	.	.	MAF_USDA=14.583
NC_035101.1	64386461	.	T	C	.	.	MAF_USDA=27.083
NC_035101.1	64386464	.	C	A	.	.	MAF_USDA=29.167
NC_035101.1	64386469	.	C	T	.	.	MAF_USDA=15.574
NC_035101.1	64386489	.	C	T	.	.	MAF_USDA=7.377
NC_035101.1	64386512	.	C	A	.	.	MAF_USDA=12.353
NC_035101.1	64386520	.	T	G	.	.	MAF_INRAE=3.333;MAF_USDA=21.765
NC_035101.1	64386605	.	T	G	.	.	MAF_INRAE=1.667
NC_035101.1	64386652	.	A	T	.	.	MAF_INRAE=1.667;MAF_USDA=4.118
NC_035101.1	64386729	.	A	T	.	.	MAF_INRAE=1.667
NC_035101.1	64386836	.	C	T	.	.	MAF_INRAE=10.759;MAF_USDA=28.824
NC_035101.1	64386874	.	A	T	.	.	MAF_INRAE=6.962;MAF_USDA=6.25
NC_035101.1	64386905	.	A	T	.	.	MAF_INRAE=10.759;MAF_USDA=14.706
NC_035101.1	64386936	.	A	G	.	.	MAF_USDA=5.738
NC_035101.1	64386939	.	A	T	.	.	MAF_INRAE=1.667
NC_035101.1	64386957	.	C	A	.	.	MAF_INRAE=1.667
NC_035101.1	64386983	.	A	C	.	.	MAF_USDA=3.529
NC_035101.1	64387081	.	T	A	.	.	MAF_INRAE=11.392;MAF_USDA=28.824
NC_035101.1	64387226	.	T	A	.	.	MAF_INRAE=1.667
NC_035101.1	64387283	.	C	G	.	.	MAF_USDA=4.118
NC_035101.1	64387315	.	C	T	.	.	MAF_USDA=1.639
NC_035101.1	64387353	.	T	C	.	.	MAF_INRAE=32.278;MAF_USDA=26.471
NC_035101.1	64387400	.	C	A	.	.	MAF_USDA=1.639
NC_035101.1	64387482	.	C	T	.	.	MAF_USDA=4.118
NC_035101.1	64387490	.	A	C	.	.	MAF_INRAE=35.443;MAF_USDA=49.412
NC_035101.1	64387519	.	C	T	.	.	MAF_USDA=1.639
NC_035101.1	64387604	.	A	C	.	.	MAF_INRAE=35.443;MAF_USDA=49.412
NC_035101.1	64387642	.	G	A	.	.	MAF_USDA=4.118
NC_035101.1	64387644	.	G	T	.	.	MAF_USDA=9.412
NC_035101.1	64387665	.	T	G	.	.	MAF_INRAE=35.443;MAF_USDA=50.0
NC_035101.1	64387693	.	T	C	.	.	MAF_INRAE=10.526;MAF_USDA=2.353
NC_035101.1	64387751	.	T	A	.	.	MAF_INRAE=2.5;MAF_USDA=7.377
NC_035101.1	64387761	.	A	T	.	.	MAF_INRAE=32.911
NC_035101.1	64387821	.	G	A	.	.	MAF_INRAE=1.667
NC_035101.1	64387832	.	A	T	.	.	MAF_INRAE=35.443;MAF_USDA=50.0
NC_035101.1	64387901	.	T	G	.	.	MAF_USDA=1.639
NC_035101.1	64388003	.	C	T	.	.	MAF_INRAE=35.443;MAF_USDA=48.824
NC_035101.1	64388014	.	A	C	.	.	MAF_INRAE=35.443;MAF_USDA=48.235
NC_035101.1	64388023	.	A	G	.	.	MAF_USDA=5.294
NC_035101.1	64388034	.	T	A	.	.	MAF_INRAE=29.114;MAF_USDA=32.941
NC_035101.1	64388058	.	C	A	.	.	MAF_INRAE=35.443;MAF_USDA=50.0
NC_035101.1	64388086	.	G	A	.	.	MAF_USDA=2.459
NC_035101.1	64388165	.	G	A	.	.	MAF_USDA=7.059
NC_035101.1	64388247	.	C	A	.	.	MAF_USDA=1.639
NC_035101.1	64388340	.	T	C	.	.	MAF_USDA=2.941
NC_035101.1	64388378	.	G	A	.	.	MAF_INRAE=1.667
NC_035101.1	64388505	.	A	T	.	.	MAF_INRAE=32.911
NC_035101.1	64388506	.	C	A	.	.	MAF_INRAE=28.333
NC_035101.1	64388530	.	T	A	.	.	MAF_INRAE=34.81;MAF_USDA=39.412
NC_035101.1	64388551	.	C	A	.	.	MAF_INRAE=1.667;MAF_USDA=4.118
NC_035101.1	64388607	.	C	G	.	.	MAF_INRAE=34.81;MAF_USDA=40.0
NC_035101.1	64388638	.	G	C	.	.	MAF_INRAE=29.747;MAF_USDA=43.529
NC_035101.1	64388653	.	G	A	.	.	MAF_INRAE=36.709;MAF_USDA=48.824
NC_035101.1	64388654	.	A	C	.	.	MAF_USDA=47.917
NC_035101.1	64388671	.	G	T	.	.	MAF_INRAE=29.747;MAF_USDA=45.294
NC_035101.1	64388674	.	A	T	.	.	MAF_INRAE=40.0;MAF_USDA=48.235
NC_035101.1	64388678	.	C	T	.	.	MAF_INRAE=39.167;MAF_USDA=38.824
NC_035101.1	64388694	.	C	A	.	.	MAF_INRAE=29.747;MAF_USDA=45.294
NC_035101.1	64388709	.	C	A	.	.	MAF_INRAE=33.544
NC_035101.1	64388727	.	T	C	.	.	MAF_INRAE=3.333;MAF_USDA=5.357
NC_035101.1	64388732	.	A	T	.	.	MAF_INRAE=35.443;MAF_USDA=6.667
NC_035101.1	64388781	.	T	C	.	.	MAF_INRAE=29.747;MAF_USDA=44.706
NC_035101.1	64388795	.	C	A	.	.	MAF_INRAE=32.911
NC_035101.1	64388801	.	A	G	.	.	MAF_USDA=8.235
NC_035101.1	64388930	.	C	A	.	.	MAF_INRAE=20.253;MAF_USDA=20.0
NC_035101.1	64388988	.	A	T	.	.	MAF_USDA=4.118
NC_035101.1	64389097	.	T	A	.	.	MAF_USDA=6.557
NC_035101.1	64389210	.	T	A	.	.	MAF_USDA=4.167
NC_035101.1	64389212	.	C	A	.	.	MAF_USDA=1.765
NC_035101.1	64389253	.	C	A	.	.	MAF_USDA=1.639
NC_035101.1	64389272	.	C	T	.	.	MAF_USDA=1.639
NC_035101.1	64389278	.	G	T	.	.	MAF_INRAE=8.333;MAF_USDA=6.557
NC_035101.1	64389280	.	T	C	.	.	MAF_USDA=2.459
NC_035101.1	64389285	.	C	G	.	.	MAF_USDA=1.639
NC_035101.1	64389369	.	A	G	.	.	MAF_INRAE=2.5;MAF_USDA=4.098
NC_035101.1	64389388	.	A	G	.	.	MAF_INRAE=10.526;MAF_USDA=3.529
NC_035101.1	64389409	.	C	T	.	.	MAF_INRAE=6.962;MAF_USDA=3.529
NC_035101.1	64389436	.	T	C	.	.	MAF_USDA=1.639
NC_035101.1	64389438	.	T	G	.	.	MAF_INRAE=35.443;MAF_USDA=47.059
NC_035101.1	64389500	.	A	C	.	.	MAF_INRAE=32.911
NC_035101.1	64389582	.	G	A	.	.	MAF_USDA=2.459
NC_035101.1	64389585	.	G	A	.	.	MAF_INRAE=6.962;MAF_USDA=2.353
NC_035101.1	64389586	.	T	C	.	.	MAF_USDA=2.459
NC_035101.1	64389675	.	T	A	.	.	MAF_USDA=4.167
NC_035101.1	64389692	.	C	A	.	.	MAF_USDA=1.639
NC_035101.1	64389735	.	C	T	.	.	MAF_INRAE=8.333;MAF_USDA=6.557
NC_035101.1	64389758	.	G	T	.	.	MAF_INRAE=32.278;MAF_USDA=21.176
NC_035101.1	64389823	.	T	G,A	.	.	MAF_INRAE=2.5;MAF_USDA=4.167
NC_035101.1	64389834	.	C	A	.	.	MAF_USDA=9.412
NC_035101.1	64389850	.	C	T	.	.	MAF_USDA=1.639
NC_035101.1	64389858	.	C	T	.	.	MAF_USDA=2.353
NC_035101.1	64389946	.	C	G	.	.	MAF_USDA=1.765
NC_035101.1	64389978	.	C	T	.	.	MAF_INRAE=37.342;MAF_USDA=48.235
NC_035101.1	64390134	.	C	G	.	.	MAF_USDA=1.639
NC_035101.1	64390183	.	C	T	.	.	MAF_INRAE=10.526;MAF_USDA=2.353
NC_035101.1	64390187	.	A	G	.	.	MAF_INRAE=47.5;MAF_USDA=24.118
NC_035101.1	64390190	.	C	T	.	.	MAF_INRAE=1.667
NC_035101.1	64390204	.	T	A	.	.	MAF_USDA=6.557
NC_035101.1	64390228	.	A	T	.	.	MAF_INRAE=15.19;MAF_USDA=12.353
NC_035101.1	64390276	.	G	A	.	.	MAF_INRAE=45.57;MAF_USDA=42.941
NC_035101.1	64390475	.	C	A	.	.	MAF_USDA=3.279
NC_035101.1	64390518	.	A	G	.	.	MAF_INRAE=23.418;MAF_USDA=5.294
NC_035101.1	64390552	.	G	A	.	.	MAF_USDA=3.279
NC_035101.1	64390563	.	T	C	.	.	MAF_INRAE=13.291;MAF_USDA=5.294
NC_035101.1	64390576	.	A	T	.	.	MAF_INRAE=9.167;MAF_USDA=2.459
NC_035101.1	64390827	.	C	T	.	.	MAF_INRAE=7.5;MAF_USDA=4.118
NC_035101.1	64390829	.	G	T	.	.	MAF_INRAE=7.5;MAF_USDA=4.706
NC_035101.1	64390833	.	C	T	.	.	MAF_INRAE=34.81;MAF_USDA=7.059
NC_035101.1	64390896	.	G	A	.	.	MAF_USDA=4.118
NC_035101.1	64390923	.	C	A	.	.	MAF_USDA=16.471
NC_035101.1	64390931	.	A	G	.	.	MAF_USDA=4.167
NC_035101.1	64390949	.	G	A	.	.	MAF_USDA=8.824
NC_035101.1	64390960	.	G	A	.	.	MAF_USDA=11.765
NC_035101.1	64391017	.	G	A	.	.	MAF_USDA=1.639
NC_035101.1	64391115	.	C	A	.	.	MAF_USDA=8.824
NC_035101.1	64391130	.	G	A	.	.	MAF_USDA=16.667
NC_035101.1	64391151	.	C	T	.	.	MAF_USDA=16.049
NC_035101.1	64391414	.	A	G	.	.	MAF_INRAE=3.797;MAF_USDA=5.294
NC_035101.1	64391429	.	G	A	.	.	MAF_INRAE=37.342;MAF_USDA=14.706
NC_035101.1	64391515	.	A	C	.	.	MAF_INRAE=19.62;MAF_USDA=35.882
NC_035101.1	64391605	.	A	C	.	.	MAF_USDA=2.083
NC_035101.1	64391693	.	G	T	.	.	MAF_INRAE=37.342;MAF_USDA=17.262
NC_035101.1	64391726	.	G	C	.	.	MAF_INRAE=15.789;MAF_USDA=10.366
NC_035101.1	64391886	.	T	A	.	.	MAF_INRAE=21.053;MAF_USDA=29.167
NC_035101.1	64391997	.	T	A	.	.	MAF_USDA=4.268
NC_035101.1	64392024	.	G	C	.	.	MAF_INRAE=10.526;MAF_USDA=5.488
NC_035101.1	64392072	.	T	G	.	.	MAF_USDA=1.765
NC_035101.1	64392083	.	T	A	.	.	MAF_INRAE=14.167;MAF_USDA=7.647
NC_035101.1	64392142	.	C	A	.	.	MAF_USDA=2.459
NC_035101.1	64392189	.	G	T	.	.	MAF_USDA=2.459
NC_035101.1	64392191	.	T	A	.	.	MAF_USDA=1.639
NC_035101.1	64392335	.	T	C	.	.	MAF_INRAE=15.0;MAF_USDA=10.588
NC_035101.1	64392364	.	C	T	.	.	MAF_INRAE=1.667;MAF_USDA=5.738
NC_035101.1	64392472	.	C	T	.	.	MAF_INRAE=24.051;MAF_USDA=43.529
NC_035101.1	64392516	.	T	A	.	.	MAF_INRAE=1.667;MAF_USDA=5.833
NC_035101.1	64392550	.	C	A	.	.	MAF_USDA=1.639
NC_035101.1	64392676	.	T	G	.	.	MAF_USDA=4.167
NC_035101.1	64392695	.	A	C	.	.	MAF_INRAE=6.962;MAF_USDA=6.25
NC_035101.1	64392751	.	C	A	.	.	MAF_USDA=2.459
NC_035101.1	64392870	.	G	A	.	.	MAF_USDA=4.118
NC_035101.1	64392885	.	T	C	.	.	MAF_INRAE=20.253;MAF_USDA=38.235
NC_035101.1	64392921	.	G	A	.	.	MAF_USDA=3.279
NC_035101.1	64392985	.	C	T	.	.	MAF_INRAE=24.051;MAF_USDA=43.529
NC_035101.1	64393052	.	G	T	.	.	MAF_INRAE=1.667;MAF_USDA=9.836
NC_035101.1	64393054	.	G	A	.	.	MAF_USDA=11.176
NC_035101.1	64393070	.	T	A	.	.	MAF_INRAE=20.253;MAF_USDA=32.941
NC_035101.1	64393130	.	C	A	.	.	MAF_USDA=18.824
NC_035101.1	64393166	.	A	G	.	.	MAF_USDA=2.083
NC_035101.1	64393219	.	T	C	.	.	MAF_INRAE=22.152;MAF_USDA=38.235
NC_035101.1	64393275	.	A	G	.	.	MAF_USDA=4.118
NC_035101.1	64393291	.	A	T	.	.	MAF_INRAE=3.333;MAF_USDA=5.294
NC_035101.1	64393491	.	A	G	.	.	MAF_INRAE=37.342;MAF_USDA=12.353
NC_035101.1	64393493	.	G	C	.	.	MAF_INRAE=3.797;MAF_USDA=5.294
NC_035101.1	64393518	.	C	T	.	.	MAF_INRAE=1.667
NC_035101.1	64393590	.	C	A	.	.	MAF_USDA=4.706
NC_035101.1	64393709	.	A	T	.	.	MAF_INRAE=5.263;MAF_USDA=30.0
NC_035101.1	64393738	.	T	A	.	.	MAF_USDA=2.083
NC_035101.1	64393807	.	T	G	.	.	MAF_USDA=17.647
NC_035101.1	64393834	.	A	T	.	.	MAF_USDA=6.557
NC_035101.1	64393846	.	T	A	.	.	MAF_INRAE=24.684;MAF_USDA=9.412
NC_035101.1	64393881	.	T	G	.	.	MAF_INRAE=8.228;MAF_USDA=18.235
NC_035101.1	64393978	.	A	C	.	.	MAF_INRAE=24.684;MAF_USDA=10.0
NC_035101.1	64394010	.	T	G	.	.	MAF_INRAE=8.333;MAF_USDA=4.118
NC_035101.1	64394019	.	T	C	.	.	MAF_INRAE=19.62;MAF_USDA=28.824
NC_035101.1	64394116	.	A	G	.	.	MAF_INRAE=19.62;MAF_USDA=28.235
NC_035101.1	64394297	.	A	T	.	.	MAF_INRAE=31.579;MAF_USDA=43.75
NC_035101.1	64394325	.	T	C	.	.	MAF_USDA=16.667
NC_035101.1	64394326	.	G	A	.	.	MAF_USDA=3.333
NC_035101.1	64394399	.	G	T	.	.	MAF_USDA=7.059
NC_035101.1	64394419	.	G	T	.	.	MAF_INRAE=47.368
NC_035101.1	64394489	.	T	A	.	.	MAF_USDA=10.417
NC_035101.1	64394500	.	T	A	.	.	MAF_USDA=4.167
NC_035101.1	64394600	.	C	A	.	.	MAF_USDA=8.333
NC_035101.1	64394991	.	T	G	.	.	MAF_USDA=4.167
NC_035101.1	64395141	.	T	C	.	.	MAF_INRAE=5.263;MAF_USDA=25.0
NC_035101.1	64395173	.	A	G	.	.	MAF_USDA=2.083
NC_035101.1	64395194	.	G	A	.	.	MAF_USDA=3.39
NC_035101.1	64395259	.	T	A	.	.	MAF_INRAE=24.684;MAF_USDA=37.5
NC_035101.1	64395261	.	T	G	.	.	MAF_USDA=14.583
NC_035101.1	64395284	.	C	A	.	.	MAF_INRAE=8.333
NC_035101.1	64395493	.	C	T	.	.	MAF_USDA=22.917
NC_035101.1	64395515	.	T	A	.	.	MAF_INRAE=5.263
NC_035101.1	64395559	.	C	T	.	.	MAF_INRAE=22.5;MAF_USDA=21.739
NC_035101.1	64395584	.	G	A	.	.	MAF_USDA=4.167
NC_035101.1	64395709	.	G	A	.	.	MAF_USDA=2.459
NC_035101.1	64395713	.	G	A	.	.	MAF_INRAE=11.667;MAF_USDA=4.098
NC_035101.1	64395718	.	G	A	.	.	MAF_INRAE=8.228;MAF_USDA=20.0
NC_035101.1	64395765	.	G	T	.	.	MAF_USDA=2.459
NC_035101.1	64395821	.	A	T	.	.	MAF_INRAE=24.684;MAF_USDA=9.412
NC_035101.1	64395831	.	T	C	.	.	MAF_INRAE=32.911
NC_035101.1	64395874	.	A	T	.	.	MAF_INRAE=8.228;MAF_USDA=24.706
NC_035101.1	64395890	.	A	G	.	.	MAF_USDA=3.279
NC_035101.1	64395914	.	G	T	.	.	MAF_INRAE=6.329;MAF_USDA=6.25
NC_035101.1	64395927	.	G	A	.	.	MAF_INRAE=20.253;MAF_USDA=21.765
NC_035101.1	64396009	.	G	T	.	.	MAF_INRAE=20.253;MAF_USDA=21.765
NC_035101.1	64396022	.	C	T	.	.	MAF_INRAE=11.667;MAF_USDA=2.459
NC_035101.1	64396057	.	A	G	.	.	MAF_INRAE=18.987;MAF_USDA=17.059
NC_035101.1	64396125	.	T	C	.	.	MAF_USDA=3.279
NC_035101.1	64396177	.	C	T	.	.	MAF_USDA=1.639
NC_035101.1	64396252	.	T	C	.	.	MAF_INRAE=24.684;MAF_USDA=9.412
NC_035101.1	64396290	.	C	A	.	.	MAF_INRAE=8.228;MAF_USDA=23.529
NC_035101.1	64396330	.	T	G	.	.	MAF_INRAE=33.544;MAF_USDA=15.294
NC_035101.1	64396459	.	G	A	.	.	MAF_INRAE=37.342;MAF_USDA=16.471
NC_035101.1	64396469	.	G	T	.	.	MAF_USDA=1.639
NC_035101.1	64396571	.	C	A	.	.	MAF_INRAE=8.228;MAF_USDA=23.529
NC_035101.1	64396587	.	G	A	.	.	MAF_INRAE=6.329;MAF_USDA=6.25
NC_035101.1	64396613	.	G	A	.	.	MAF_USDA=2.083
NC_035101.1	64396695	.	C	T	.	.	MAF_INRAE=8.228;MAF_USDA=22.941
NC_035101.1	64396714	.	C	T	.	.	MAF_INRAE=11.667;MAF_USDA=4.098
NC_035101.1	64396729	.	G	C	.	.	MAF_USDA=1.639
NC_035101.1	64396815	.	T	C	.	.	MAF_INRAE=20.253;MAF_USDA=23.81
NC_035101.1	64396837	.	G	A	.	.	MAF_USDA=1.639
NC_035101.1	64396951	.	G	C	.	.	MAF_INRAE=1.667;MAF_USDA=5.294
NC_035101.1	64397043	.	C	T	.	.	MAF_USDA=4.706
NC_035101.1	64397080	.	G	A	.	.	MAF_INRAE=37.342;MAF_USDA=17.059
NC_035101.1	64397119	.	A	T	.	.	MAF_USDA=3.333
NC_035101.1	64397142	.	G	A	.	.	MAF_USDA=3.333
NC_035101.1	64397147	.	A	G	.	.	MAF_USDA=5.0
NC_035101.1	64397160	.	C	G	.	.	MAF_USDA=31.25
NC_035101.1	64397186	.	A	C	.	.	MAF_INRAE=20.253;MAF_USDA=19.412
NC_035101.1	64397229	.	G	A	.	.	MAF_USDA=5.294
NC_035101.1	64397237	.	C	T	.	.	MAF_INRAE=10.526;MAF_USDA=4.706
NC_035101.1	64397283	.	C	G	.	.	MAF_USDA=2.459
NC_035101.1	64397292	.	A	C	.	.	MAF_USDA=4.098
NC_035101.1	64397373	.	G	C	.	.	MAF_INRAE=11.667;MAF_USDA=4.098
NC_035101.1	64397397	.	T	G	.	.	MAF_USDA=4.098
NC_035101.1	64397402	.	GTTTCCG	GTTTCCA	.	.	MAF_USDA=4.167
NC_035101.1	64397408	.	G	A	.	.	MAF_USDA=4.098
NC_035101.1	64397436	.	G	T	.	.	MAF_INRAE=20.253;MAF_USDA=21.765
NC_035101.1	64397457	.	C	T	.	.	MAF_USDA=2.459
NC_035101.1	64397480	.	T	C	.	.	MAF_USDA=1.639
NC_035101.1	64397491	.	G	T	.	.	MAF_USDA=1.639
NC_035101.1	64397531	.	G	A	.	.	MAF_USDA=19.412
NC_035101.1	64397629	.	T	C	.	.	MAF_INRAE=20.253;MAF_USDA=24.405
NC_035101.1	64397691	.	T	A	.	.	MAF_USDA=1.765
NC_035101.1	64397782	.	C	A	.	.	MAF_USDA=1.639
NC_035101.1	64397819	.	C	T	.	.	MAF_INRAE=6.962;MAF_USDA=6.25
NC_035101.1	64397830	.	C	T	.	.	MAF_USDA=1.765
NC_035101.1	64397831	.	G	A	.	.	MAF_INRAE=6.962;MAF_USDA=4.706
NC_035101.1	64397850	.	A	C	.	.	MAF_INRAE=20.253;MAF_USDA=27.647
NC_035101.1	64397870	.	C	T	.	.	MAF_INRAE=6.329;MAF_USDA=2.353
NC_035101.1	64398020	.	T	A	.	.	MAF_INRAE=18.987;MAF_USDA=24.706
NC_035101.1	64398082	.	A	G	.	.	MAF_USDA=24.405
NC_035101.1	64398114	.	A	G	.	.	MAF_USDA=6.25
NC_035101.1	64398135	.	G	T	.	.	MAF_USDA=10.417
NC_035101.1	64398690	.	T	G	.	.	MAF_INRAE=5.263;MAF_USDA=25.0
NC_035101.1	64398771	.	A	C	.	.	MAF_USDA=2.5
NC_035101.1	64398811	.	T	C	.	.	MAF_INRAE=3.333
NC_035101.1	64398884	.	C	T	.	.	MAF_USDA=4.706
NC_035101.1	64398904	.	C	A	.	.	MAF_INRAE=1.667
NC_035101.1	64398915	.	G	A	.	.	MAF_INRAE=3.333;MAF_USDA=5.294
NC_035101.1	64398944	.	C	A	.	.	MAF_USDA=2.459
NC_035101.1	64398945	.	A	G	.	.	MAF_USDA=3.279
NC_035101.1	64398959	.	C	T	.	.	MAF_USDA=3.333
NC_035101.1	64399022	.	G	T	.	.	MAF_USDA=2.083
NC_035101.1	64399137	.	T	A	.	.	MAF_INRAE=23.333;MAF_USDA=25.0
NC_035101.1	64399148	.	T	C	.	.	MAF_USDA=2.459
NC_035101.1	64399172	.	G	T	.	.	MAF_INRAE=7.5;MAF_USDA=6.25
NC_035101.1	64399177	.	C	A	.	.	MAF_USDA=3.279
NC_035101.1	64399290	.	T	A	.	.	MAF_INRAE=32.911
NC_035101.1	64399342	.	G	T	.	.	MAF_INRAE=1.667;MAF_USDA=5.738
NC_035101.1	64399396	.	G	T	.	.	MAF_INRAE=18.987;MAF_USDA=20.0
NC_035101.1	64399411	.	T	G	.	.	MAF_INRAE=5.0;MAF_USDA=4.118
NC_035101.1	64399419	.	T	C	.	.	MAF_INRAE=18.987;MAF_USDA=18.824
NC_035101.1	64399472	.	G	A	.	.	MAF_INRAE=18.354;MAF_USDA=21.765
NC_035101.1	64399554	.	T	A	.	.	MAF_INRAE=18.987;MAF_USDA=19.412
NC_035101.1	64399573	.	T	C	.	.	MAF_INRAE=18.987;MAF_USDA=18.235
NC_035101.1	64399726	.	A	T	.	.	MAF_USDA=4.706
NC_035101.1	64399743	.	G	A	.	.	MAF_USDA=1.639
NC_035101.1	64399782	.	G	T	.	.	MAF_INRAE=32.911
NC_035101.1	64399786	.	A	G	.	.	MAF_USDA=1.639
NC_035101.1	64399925	.	G	A	.	.	MAF_USDA=1.639
NC_035101.1	64399927	.	C	A	.	.	MAF_USDA=4.706
NC_035101.1	64399993	.	G	A	.	.	MAF_USDA=5.294
NC_035101.1	64400053	.	C	T	.	.	MAF_INRAE=8.228;MAF_USDA=22.353
NC_035101.1	64400146	.	A	T	.	.	MAF_USDA=3.333
NC_035101.1	64400398	.	G	A	.	.	MAF_INRAE=1.667;MAF_USDA=5.738
NC_035101.1	64400512	.	C	T	.	.	MAF_INRAE=15.833;MAF_USDA=9.412
NC_035101.1	64400573	.	A	T	.	.	MAF_USDA=1.765
NC_035101.1	64400627	.	G	A	.	.	MAF_USDA=1.765
NC_035101.1	64400632	.	G	A	.	.	MAF_USDA=2.083
NC_035101.1	64400787	.	A	G	.	.	MAF_INRAE=18.987;MAF_USDA=17.647
NC_035101.1	64400881	.	C	A	.	.	MAF_INRAE=32.911;MAF_USDA=2.083
NC_035101.1	64400908	.	T	C	.	.	MAF_USDA=11.765
NC_035101.1	64401026	.	C	T	.	.	MAF_INRAE=15.833;MAF_USDA=15.882
NC_035101.1	64401067	.	C	T	.	.	MAF_INRAE=4.167;MAF_USDA=5.294
NC_035101.1	64401080	.	A	C	.	.	MAF_INRAE=4.167;MAF_USDA=5.294
NC_035101.1	64401105	.	T	G	.	.	MAF_USDA=1.765
NC_035101.1	64401133	.	G	C	.	.	MAF_INRAE=39.241;MAF_USDA=5.294
NC_035101.1	64401142	.	G	A	.	.	MAF_USDA=18.235
NC_035101.1	64401229	.	T	A	.	.	MAF_USDA=1.765
NC_035101.1	64401450	.	C	G	.	.	MAF_USDA=5.882
NC_035101.1	64401574	.	C	A	.	.	MAF_INRAE=37.975;MAF_USDA=16.471
NC_035101.1	64401577	.	C	A	.	.	MAF_USDA=4.098
NC_035101.1	64401636	.	G	A	.	.	MAF_INRAE=10.526
NC_035101.1	64401652	.	A	G	.	.	MAF_USDA=3.529
NC_035101.1	64401674	.	G	A	.	.	MAF_INRAE=4.167;MAF_USDA=4.706
NC_035101.1	64401732	.	T	A	.	.	MAF_USDA=2.459
NC_035101.1	64401737	.	A	G	.	.	MAF_USDA=1.639
NC_035101.1	64401760	.	T	A	.	.	MAF_INRAE=6.962;MAF_USDA=3.529
NC_035101.1	64401819	.	T	C	.	.	MAF_USDA=2.459
NC_035101.1	64401851	.	A	T	.	.	MAF_USDA=2.459
NC_035101.1	64401852	.	C	A	.	.	MAF_USDA=2.459
NC_035101.1	64401879	.	T	C	.	.	MAF_USDA=1.639
NC_035101.1	64401903	.	G	A	.	.	MAF_USDA=5.738
NC_035101.1	64401979	.	C	T	.	.	MAF_INRAE=34.81;MAF_USDA=5.882
NC_035101.1	64401985	.	T	C	.	.	MAF_INRAE=36.076;MAF_USDA=26.471
NC_035101.1	64402060	.	G	A	.	.	MAF_INRAE=13.291;MAF_USDA=47.059
NC_035101.1	64402126	.	A	T	.	.	MAF_INRAE=1.667;MAF_USDA=6.471
NC_035101.1	64402256	.	T	C	.	.	MAF_INRAE=25.316;MAF_USDA=9.412
NC_035101.1	64402328	.	A	G	.	.	MAF_INRAE=2.5;MAF_USDA=6.557
NC_035101.1	64402384	.	A	T	.	.	MAF_INRAE=32.278;MAF_USDA=4.706
NC_035101.1	64402475	.	C	T	.	.	MAF_USDA=2.459
NC_035101.1	64402496	.	C	A	.	.	MAF_INRAE=1.667;MAF_USDA=4.118
NC_035101.1	64402518	.	A	G	.	.	MAF_USDA=2.459
NC_035101.1	64402577	.	A	G	.	.	MAF_INRAE=32.911;MAF_USDA=4.706
NC_035101.1	64402761	.	A	C	.	.	MAF_INRAE=1.667;MAF_USDA=10.87
NC_035101.1	64402869	.	A	C	.	.	MAF_INRAE=1.667
NC_035101.1	64402967	.	G	A	.	.	MAF_INRAE=7.5
NC_035101.1	64402975	.	G	A	.	.	MAF_INRAE=41.667
NC_035101.1	64403167	.	T	G	.	.	MAF_INRAE=1.667
NC_035101.1	64403319	.	C	T	.	.	MAF_INRAE=40.833
NC_035101.1	64403408	.	G	T	.	.	MAF_USDA=4.918
NC_035101.1	64403425	.	G	A	.	.	MAF_INRAE=39.873;MAF_USDA=35.294
NC_035101.1	64403531	.	T	G	.	.	MAF_INRAE=5.063;MAF_USDA=7.143
NC_035101.1	64403660	.	T	A	.	.	MAF_INRAE=39.873;MAF_USDA=35.294
NC_035101.1	64403670	.	C	A	.	.	MAF_INRAE=1.667;MAF_USDA=4.706
NC_035101.1	64403694	.	C	T	.	.	MAF_INRAE=1.667;MAF_USDA=5.738
NC_035101.1	64403806	.	C	T	.	.	MAF_INRAE=13.291;MAF_USDA=8.824
NC_035101.1	64403924	.	C	T	.	.	MAF_INRAE=10.526;MAF_USDA=2.459
NC_035101.1	64403970	.	A	T	.	.	MAF_USDA=1.639
NC_035101.1	64403998	.	G	A	.	.	MAF_INRAE=14.557;MAF_USDA=15.294
NC_035101.1	64404030	.	C	A	.	.	MAF_INRAE=10.833;MAF_USDA=11.176
NC_035101.1	64404038	.	T	G	.	.	MAF_INRAE=10.526;MAF_USDA=34.706
NC_035101.1	64404058	.	G	C	.	.	MAF_INRAE=3.333;MAF_USDA=5.294
NC_035101.1	64404113	.	A	G	.	.	MAF_INRAE=6.962;MAF_USDA=7.059
NC_035101.1	64404247	.	T	G	.	.	MAF_USDA=1.639
NC_035101.1	64404266	.	C	T	.	.	MAF_INRAE=10.0;MAF_USDA=2.459
NC_035101.1	64404273	.	T	G	.	.	MAF_INRAE=1.667;MAF_USDA=5.738
NC_035101.1	64404297	.	G	A	.	.	MAF_INRAE=39.873;MAF_USDA=32.941
NC_035101.1	64404308	.	C	A	.	.	MAF_INRAE=1.667
NC_035101.1	64404432	.	G	T	.	.	MAF_INRAE=39.873;MAF_USDA=32.941
NC_035101.1	64404472	.	C	G	.	.	MAF_INRAE=5.063;MAF_USDA=7.059
NC_035101.1	64404492	.	C	G	.	.	MAF_INRAE=1.667;MAF_USDA=4.918
NC_035101.1	64404559	.	G	A	.	.	MAF_INRAE=3.333;MAF_USDA=14.583
NC_035101.1	64404706	.	G	A	.	.	MAF_INRAE=10.526;MAF_USDA=1.639
NC_035101.1	64404772	.	T	C	.	.	MAF_USDA=7.738
NC_035101.1	64404774	.	T	A	.	.	MAF_USDA=2.381
NC_035101.1	64404817	.	T	C	.	.	MAF_INRAE=1.667
NC_035101.1	64404857	.	G	A	.	.	MAF_USDA=2.459
NC_035101.1	64404859	.	G	T	.	.	MAF_USDA=1.639
NC_035101.1	64404902	.	CAAGCCGT	CAAGCCGC	.	.	MAF_USDA=25.0
NC_035101.1	64404909	.	T	C	.	.	MAF_INRAE=25.949;MAF_USDA=23.333
NC_035101.1	64404930	.	G	A	.	.	MAF_INRAE=10.526
NC_035101.1	64404955	.	C	A	.	.	MAF_INRAE=47.5;MAF_USDA=38.235
NC_035101.1	64405001	.	G	A	.	.	MAF_INRAE=21.053;MAF_USDA=25.882
NC_035101.1	64405019	.	A	G	.	.	MAF_USDA=38.235
NC_035101.1	64405087	.	C	T	.	.	MAF_USDA=4.762
NC_035101.1	64405174	.	C	A	.	.	MAF_USDA=50.0
NC_035101.1	64405266	.	G	A	.	.	MAF_USDA=18.75
NC_035101.1	64405281	.	T	G	.	.	MAF_USDA=6.667
NC_035101.1	64405304	.	G	T	.	.	MAF_USDA=8.929
NC_035101.1	64405402	.	G	A	.	.	MAF_USDA=2.381
NC_035101.1	64405440	.	C	A	.	.	MAF_USDA=4.762
NC_035101.1	64405463	.	C	A	.	.	MAF_USDA=33.929
NC_035101.1	64405473	.	C	A	.	.	MAF_USDA=34.524
NC_035101.1	64405504	.	G	A	.	.	MAF_USDA=3.333
NC_035101.1	64405509	.	C	G	.	.	MAF_USDA=35.714
NC_035101.1	64405521	.	C	A	.	.	MAF_USDA=34.524
NC_035101.1	64405628	.	G	T	.	.	MAF_USDA=10.119
NC_035101.1	64405734	.	G	A	.	.	MAF_USDA=43.75
NC_035101.1	64405829	.	C	T	.	.	MAF_USDA=1.807
NC_035101.1	64405859	.	G	T	.	.	MAF_USDA=1.667
NC_035101.1	64405945	.	A	T	.	.	MAF_USDA=7.143
NC_035101.1	64405965	.	A	G	.	.	MAF_USDA=11.31
NC_035101.1	64406062	.	G	A	.	.	MAF_USDA=1.667
NC_035101.1	64406206	.	T	A	.	.	MAF_INRAE=24.684;MAF_USDA=10.0
NC_035101.1	64406247	.	G	A	.	.	MAF_INRAE=10.526;MAF_USDA=32.353
NC_035101.1	64406266	.	A	C	.	.	MAF_INRAE=47.368;MAF_USDA=4.706
NC_035101.1	64406282	.	C	T	.	.	MAF_USDA=8.333
NC_035101.1	64406287	.	G	A	.	.	MAF_USDA=4.348
NC_035101.1	64406392	.	T	A	.	.	MAF_USDA=5.833
NC_035101.1	64406416	.	C	T	.	.	MAF_USDA=5.294
NC_035101.1	64406425	.	G	A	.	.	MAF_USDA=5.738
NC_035101.1	64406512	.	C	A	.	.	MAF_INRAE=37.975;MAF_USDA=12.941
NC_035101.1	64406556	.	A	G	.	.	MAF_INRAE=31.667
NC_035101.1	64406678	.	C	T	.	.	MAF_INRAE=1.667;MAF_USDA=4.706
NC_035101.1	64406702	.	G	A	.	.	MAF_INRAE=1.667;MAF_USDA=5.738
NC_035101.1	64406715	.	C	T	.	.	MAF_INRAE=10.0;MAF_USDA=2.459
NC_035101.1	64406832	.	G	T	.	.	MAF_INRAE=10.0;MAF_USDA=2.459
NC_035101.1	64406909	.	A	G	.	.	MAF_INRAE=40.506;MAF_USDA=38.235
NC_035101.1	64406991	.	C	A	.	.	MAF_INRAE=38.608;MAF_USDA=12.941
NC_035101.1	64407022	.	T	C	.	.	MAF_INRAE=9.494;MAF_USDA=17.059
NC_035101.1	64407321	.	G	A	.	.	MAF_USDA=1.639
NC_035101.1	64407331	.	C	T	.	.	MAF_INRAE=33.544;MAF_USDA=5.294
NC_035101.1	64407333	.	A	G	.	.	MAF_INRAE=49.167;MAF_USDA=19.412
NC_035101.1	64407338	.	A	C	.	.	MAF_INRAE=8.228;MAF_USDA=17.059
NC_035101.1	64407431	.	G	T	.	.	MAF_INRAE=10.833;MAF_USDA=11.176
NC_035101.1	64407587	.	C	G	.	.	MAF_INRAE=3.333;MAF_USDA=5.357
NC_035101.1	64407599	.	T	G	.	.	MAF_INRAE=28.333;MAF_USDA=6.25
NC_035101.1	64407748	.	T	C	.	.	MAF_USDA=2.353
NC_035101.1	64407807	.	C	G	.	.	MAF_INRAE=39.873;MAF_USDA=37.059
NC_035101.1	64407970	.	A	T	.	.	MAF_INRAE=9.167;MAF_USDA=2.459
NC_035101.1	64407987	.	G	A	.	.	MAF_USDA=5.738
NC_035101.1	64408026	.	C	T	.	.	MAF_INRAE=36.709;MAF_USDA=27.059
NC_035101.1	64408051	.	T	C	.	.	MAF_USDA=5.738
NC_035101.1	64408091	.	C	T	.	.	MAF_INRAE=5.0;MAF_USDA=4.118
NC_035101.1	64408098	.	C	G	.	.	MAF_USDA=1.639
NC_035101.1	64408115	.	A	G	.	.	MAF_USDA=5.738
NC_035101.1	64408134	.	T	A	.	.	MAF_INRAE=13.924;MAF_USDA=47.647
NC_035101.1	64408136	.	A	G	.	.	MAF_INRAE=13.333;MAF_USDA=47.647
NC_035101.1	64408151	.	G	A	.	.	MAF_INRAE=13.924;MAF_USDA=47.647
NC_035101.1	64408158	.	G	A	.	.	MAF_INRAE=13.291;MAF_USDA=7.059
NC_035101.1	64408169	.	A	C	.	.	MAF_USDA=5.738
NC_035101.1	64408192	.	G	C	.	.	MAF_INRAE=13.924;MAF_USDA=47.647
NC_035101.1	64408210	.	A	C	.	.	MAF_USDA=1.639
NC_035101.1	64408216	.	A	G	.	.	MAF_USDA=4.706
NC_035101.1	64408223	.	T	G	.	.	MAF_INRAE=28.481;MAF_USDA=40.0
NC_035101.1	64408242	.	A	G	.	.	MAF_INRAE=6.962;MAF_USDA=8.235
NC_035101.1	64408243	.	C	T	.	.	MAF_INRAE=13.291;MAF_USDA=7.059
NC_035101.1	64408265	.	T	C	.	.	MAF_INRAE=24.684;MAF_USDA=9.412
NC_035101.1	64408272	.	C	G	.	.	MAF_INRAE=10.526;MAF_USDA=31.176
NC_035101.1	64408274	.	G	A	.	.	MAF_USDA=7.647
NC_035101.1	64408314	.	T	G	.	.	MAF_INRAE=24.684;MAF_USDA=9.412
NC_035101.1	64408315	.	G	A	.	.	MAF_INRAE=1.667;MAF_USDA=5.738
NC_035101.1	64408367	.	T	A	.	.	MAF_USDA=10.0
NC_035101.1	64408417	.	C	T	.	.	MAF_INRAE=31.013;MAF_USDA=39.412
NC_035101.1	64408457	.	G	T	.	.	MAF_INRAE=13.291;MAF_USDA=7.059
NC_035101.1	64408536	.	T	G	.	.	MAF_INRAE=1.667;MAF_USDA=7.377
NC_035101.1	64408598	.	C	T	.	.	MAF_USDA=1.639
NC_035101.1	64408602	.	G	C	.	.	MAF_INRAE=2.5;MAF_USDA=6.557
NC_035101.1	64408612	.	G	A	.	.	MAF_INRAE=31.013;MAF_USDA=4.706
NC_035101.1	64408639	.	T	A	.	.	MAF_INRAE=13.291;MAF_USDA=7.059
NC_035101.1	64408655	.	G	A	.	.	MAF_USDA=8.824
NC_035101.1	64408656	.	G	A	.	.	MAF_INRAE=22.152;MAF_USDA=3.279
NC_035101.1	64408666	.	T	G	.	.	MAF_USDA=11.31
NC_035101.1	64408718	.	T	G	.	.	MAF_USDA=1.639
NC_035101.1	64408743	.	T	C	.	.	MAF_INRAE=13.924;MAF_USDA=7.059
NC_035101.1	64408777	.	A	G	.	.	MAF_INRAE=28.333;MAF_USDA=43.529
NC_035101.1	64408790	.	C	A	.	.	MAF_INRAE=3.333;MAF_USDA=5.294
NC_035101.1	64408826	.	G	T	.	.	MAF_INRAE=26.582;MAF_USDA=43.529
NC_035101.1	64408937	.	G	A	.	.	MAF_INRAE=10.526;MAF_USDA=26.471
NC_035101.1	64408956	.	G	A	.	.	MAF_USDA=2.941
NC_035101.1	64408959	.	A	C	.	.	MAF_USDA=2.459
NC_035101.1	64409005	.	G	A	.	.	MAF_USDA=8.824
NC_035101.1	64409013	.	G	T	.	.	MAF_INRAE=3.333;MAF_USDA=5.294
NC_035101.1	64409037	.	A	C	.	.	MAF_INRAE=17.089;MAF_USDA=12.941
NC_035101.1	64409038	.	G	A	.	.	MAF_INRAE=19.167;MAF_USDA=12.941
NC_035101.1	64409192	.	A	T	.	.	MAF_USDA=5.738
NC_035101.1	64409206	.	G	A	.	.	MAF_INRAE=21.053;MAF_USDA=36.471
NC_035101.1	64409217	.	C	T	.	.	MAF_INRAE=30.38;MAF_USDA=40.0
NC_035101.1	64409221	.	G	C	.	.	MAF_USDA=2.083
NC_035101.1	64409233	.	C	T	.	.	MAF_INRAE=8.861;MAF_USDA=15.294
NC_035101.1	64409261	.	C	A	.	.	MAF_INRAE=3.333;MAF_USDA=5.294
NC_035101.1	64409276	.	A	C	.	.	MAF_USDA=4.918
NC_035101.1	64409288	.	G	A	.	.	MAF_INRAE=1.667;MAF_USDA=8.824
NC_035101.1	64409304	.	G	T	.	.	MAF_INRAE=7.5;MAF_USDA=6.25
NC_035101.1	64409434	.	C	A	.	.	MAF_INRAE=32.911
NC_035101.1	64409481	.	C	T	.	.	MAF_INRAE=26.582;MAF_USDA=47.647
NC_035101.1	64409583	.	C	T	.	.	MAF_USDA=2.459
NC_035101.1	64409610	.	A	T	.	.	MAF_INRAE=10.526;MAF_USDA=27.647
NC_035101.1	64409635	.	G	T	.	.	MAF_USDA=4.706
NC_035101.1	64409691	.	A	G	.	.	MAF_INRAE=15.823;MAF_USDA=47.619
NC_035101.1	64409710	.	G	T	.	.	MAF_INRAE=2.5;MAF_USDA=3.279
NC_035101.1	64409711	.	C	T	.	.	MAF_INRAE=1.667
NC_035101.1	64409719	.	G	A	.	.	MAF_USDA=5.294
NC_035101.1	64409767	.	C	T	.	.	MAF_INRAE=3.333
NC_035101.1	64409771	.	C	A	.	.	MAF_USDA=4.167
NC_035101.1	64409772	.	C	A	.	.	MAF_USDA=4.167
NC_035101.1	64409794	.	G	A	.	.	MAF_INRAE=8.861;MAF_USDA=2.941
NC_035101.1	64409817	.	C	A	.	.	MAF_INRAE=10.0;MAF_USDA=2.459
NC_035101.1	64409819	.	C	T	.	.	MAF_INRAE=8.861;MAF_USDA=2.941
NC_035101.1	64409838	.	C	T	.	.	MAF_INRAE=8.861;MAF_USDA=2.941
NC_035101.1	64409868	.	C	A	.	.	MAF_INRAE=15.823;MAF_USDA=45.882
NC_035101.1	64409869	.	C	A	.	.	MAF_INRAE=14.167;MAF_USDA=45.882
NC_035101.1	64409876	.	G	T	.	.	MAF_INRAE=2.5;MAF_USDA=9.016
NC_035101.1	64409877	.	A	T	.	.	MAF_INRAE=2.5;MAF_USDA=9.016
NC_035101.1	64409919	.	C	T	.	.	MAF_USDA=6.25
NC_035101.1	64409953	.	A	C	.	.	MAF_USDA=2.459
NC_035101.1	64409954	.	T	A	.	.	MAF_INRAE=10.526;MAF_USDA=29.412
NC_035101.1	64409960	.	T	A	.	.	MAF_USDA=2.459
NC_035101.1	64409962	.	C	A	.	.	MAF_USDA=2.459
NC_035101.1	64409973	.	G	A	.	.	MAF_INRAE=7.895
NC_035101.1	64409976	.	G	A	.	.	MAF_INRAE=1.667;MAF_USDA=4.118
NC_035101.1	64410000	.	C	T	.	.	MAF_USDA=1.639
NC_035101.1	64410001	.	G	A	.	.	MAF_INRAE=25.316;MAF_USDA=47.917
NC_035101.1	64410028	.	C	T	.	.	MAF_USDA=7.377
NC_035101.1	64410080	.	C	T	.	.	MAF_INRAE=9.494;MAF_USDA=4.118
NC_035101.1	64410123	.	C	T	.	.	MAF_INRAE=24.684;MAF_USDA=9.412
NC_035101.1	64410247	.	C	T	.	.	MAF_USDA=1.639
NC_035101.1	64410267	.	G	A	.	.	MAF_INRAE=21.053;MAF_USDA=42.941
NC_035101.1	64410278	.	T	A	.	.	MAF_INRAE=10.526;MAF_USDA=1.667
NC_035101.1	64410374	.	T	C	.	.	MAF_USDA=1.639
NC_035101.1	64410386	.	A	C	.	.	MAF_INRAE=15.823;MAF_USDA=45.294
NC_035101.1	64410410	.	T	G	.	.	MAF_INRAE=2.5;MAF_USDA=8.197
NC_035101.1	64410457	.	G	T	.	.	MAF_INRAE=3.333;MAF_USDA=7.647
NC_035101.1	64410458	.	G	A	.	.	MAF_INRAE=9.494;MAF_USDA=2.941
NC_035101.1	64410462	.	G	T	.	.	MAF_INRAE=1.667;MAF_USDA=4.706
NC_035101.1	64410606	.	A	T	.	.	MAF_USDA=1.639
NC_035101.1	64410609	.	T	C	.	.	MAF_INRAE=1.667;MAF_USDA=5.882
NC_035101.1	64410630	.	A	T	.	.	MAF_INRAE=9.494;MAF_USDA=16.393
NC_035101.1	64410654	.	T	G	.	.	MAF_INRAE=30.833;MAF_USDA=45.882
NC_035101.1	64410745	.	C	T	.	.	MAF_INRAE=2.5;MAF_USDA=4.706
NC_035101.1	64410770	.	C	T	.	.	MAF_USDA=1.639
NC_035101.1	64410784	.	C	T	.	.	MAF_INRAE=10.526;MAF_USDA=28.824
NC_035101.1	64410848	.	C	T	.	.	MAF_INRAE=10.526;MAF_USDA=28.235
NC_035101.1	64410854	.	C	T	.	.	MAF_USDA=2.459
NC_035101.1	64410889	.	G	A	.	.	MAF_INRAE=1.667
NC_035101.1	64410917	.	C	A	.	.	MAF_INRAE=25.949;MAF_USDA=16.471
NC_035101.1	64410960	.	C	A	.	.	MAF_USDA=2.459
NC_035101.1	64410979	.	A	G	.	.	MAF_INRAE=1.667
NC_035101.1	64411005	.	G	A	.	.	MAF_INRAE=9.494;MAF_USDA=2.941
NC_035101.1	64411059	.	C	A	.	.	MAF_INRAE=3.333;MAF_USDA=7.647
NC_035101.1	64411103	.	A	C	.	.	MAF_INRAE=29.747;MAF_USDA=33.529
NC_035101.1	64411110	.	A	T	.	.	MAF_USDA=7.059
NC_035101.1	64411195	.	G	A	.	.	MAF_INRAE=10.759;MAF_USDA=7.377
NC_035101.1	64411236	.	G	T	.	.	MAF_INRAE=22.785;MAF_USDA=38.235
NC_035101.1	64411300	.	C	A	.	.	MAF_INRAE=10.526;MAF_USDA=4.118
NC_035101.1	64411386	.	T	G	.	.	MAF_INRAE=25.316;MAF_USDA=31.765
NC_035101.1	64411394	.	T	A	.	.	MAF_USDA=2.459
NC_035101.1	64411419	.	T	G	.	.	MAF_INRAE=1.667;MAF_USDA=4.706
NC_035101.1	64411539	.	G	A	.	.	MAF_INRAE=1.667
NC_035101.1	64411614	.	G	T	.	.	MAF_INRAE=31.646;MAF_USDA=27.647
NC_035101.1	64411687	.	A	G	.	.	MAF_INRAE=22.152;MAF_USDA=20.0
NC_035101.1	64411691	.	C	A	.	.	MAF_USDA=1.639
NC_035101.1	64411699	.	C	A	.	.	MAF_INRAE=37.975;MAF_USDA=41.176
NC_035101.1	64411759	.	G	A	.	.	MAF_USDA=3.529
NC_035101.1	64411851	.	C	T	.	.	MAF_USDA=1.667
NC_035101.1	64411879	.	G	T	.	.	MAF_INRAE=30.38;MAF_USDA=48.214
NC_035101.1	64411935	.	G	C	.	.	MAF_INRAE=29.114;MAF_USDA=30.588
NC_035101.1	64411971	.	T	C	.	.	MAF_USDA=10.656
NC_035101.1	64411983	.	C	T	.	.	MAF_USDA=4.918
NC_035101.1	64411987	.	G	A	.	.	MAF_USDA=1.639
NC_035101.1	64412000	.	C	T	.	.	MAF_USDA=2.459
NC_035101.1	64412111	.	C	T	.	.	MAF_INRAE=1.667;MAF_USDA=2.5
NC_035101.1	64412136	.	A	G	.	.	MAF_USDA=5.738
NC_035101.1	64412149	.	T	C	.	.	MAF_INRAE=1.667
NC_035101.1	64412197	.	T	C	.	.	MAF_USDA=1.639
NC_035101.1	64412277	.	C	G	.	.	MAF_INRAE=1.667;MAF_USDA=1.639
NC_035101.1	64412365	.	T	G	.	.	MAF_USDA=2.459
NC_035101.1	64412376	.	T	G	.	.	MAF_USDA=2.459
NC_035101.1	64412384	.	T	C	.	.	MAF_USDA=1.639
NC_035101.1	64412399	.	T	G	.	.	MAF_INRAE=1.667
NC_035101.1	64412424	.	G	A	.	.	MAF_USDA=1.639
NC_035101.1	64412554	.	C	T	.	.	MAF_INRAE=1.667;MAF_USDA=4.118
NC_035101.1	64412567	.	C	A	.	.	MAF_USDA=2.941
NC_035101.1	64412571	.	G	A	.	.	MAF_INRAE=32.278
NC_035101.1	64412578	.	T	G	.	.	MAF_INRAE=32.278
NC_035101.1	64412593	.	C	A	.	.	MAF_INRAE=46.835;MAF_USDA=35.294
NC_035101.1	64412630	.	G	T	.	.	MAF_INRAE=21.519;MAF_USDA=20.588
NC_035101.1	64412674	.	C	A	.	.	MAF_INRAE=1.667;MAF_USDA=12.941
NC_035101.1	64412741	.	C	T	.	.	MAF_USDA=20.833
NC_035101.1	64412866	.	T	C	.	.	MAF_INRAE=10.526;MAF_USDA=4.118
NC_035101.1	64412886	.	C	T	.	.	MAF_INRAE=10.526;MAF_USDA=4.118
NC_035101.1	64412947	.	G	A	.	.	MAF_INRAE=10.759;MAF_USDA=7.647
NC_035101.1	64412951	.	G	T	.	.	MAF_INRAE=7.5;MAF_USDA=6.25
NC_035101.1	64413032	.	G	T	.	.	MAF_USDA=10.417
NC_035101.1	64413135	.	T	G	.	.	MAF_INRAE=34.81;MAF_USDA=5.882
NC_035101.1	64413141	.	A	G	.	.	MAF_INRAE=10.526;MAF_USDA=23.529
NC_035101.1	64413158	.	C	G	.	.	MAF_USDA=1.639
NC_035101.1	64413194	.	G	C	.	.	MAF_INRAE=1.667;MAF_USDA=1.639
NC_035101.1	64413207	.	T	G	.	.	MAF_INRAE=33.544;MAF_USDA=5.882
NC_035101.1	64413219	.	G	T	.	.	MAF_USDA=1.639
NC_035101.1	64413244	.	A	T	.	.	MAF_INRAE=10.0;MAF_USDA=2.459
NC_035101.1	64413359	.	A	G	.	.	MAF_INRAE=9.494;MAF_USDA=2.941
NC_035101.1	64413377	.	T	G	.	.	MAF_INRAE=5.0;MAF_USDA=4.118
NC_035101.1	64413453	.	A	G	.	.	MAF_INRAE=1.667;MAF_USDA=2.459
NC_035101.1	64413487	.	T	G	.	.	MAF_USDA=9.836
NC_035101.1	64413567	.	A	G	.	.	MAF_USDA=1.639
NC_035101.1	64413733	.	T	A	.	.	MAF_INRAE=3.333;MAF_USDA=14.583
NC_035101.1	64413773	.	C	T	.	.	MAF_USDA=9.836
NC_035101.1	64413797	.	A	G	.	.	MAF_INRAE=5.063;MAF_USDA=30.588
NC_035101.1	64414057	.	C	G	.	.	MAF_INRAE=9.494;MAF_USDA=2.941
NC_035101.1	64414083	.	G	A	.	.	MAF_INRAE=31.013;MAF_USDA=22.353
NC_035101.1	64414086	.	G	A	.	.	MAF_INRAE=10.526;MAF_USDA=22.941
NC_035101.1	64414314	.	A	C	.	.	MAF_INRAE=1.667;MAF_USDA=4.706
NC_035101.1	64414568	.	A	T	.	.	MAF_INRAE=30.38;MAF_USDA=23.529
NC_035101.1	64414582	.	A	T	.	.	MAF_INRAE=32.911;MAF_USDA=37.059
NC_035101.1	64414584	.	A	T	.	.	MAF_INRAE=3.333;MAF_USDA=13.529
NC_035101.1	64414777	.	G	C	.	.	MAF_USDA=4.098
NC_035101.1	64414807	.	T	A	.	.	MAF_USDA=2.459
NC_035101.1	64414832	.	A	C	.	.	MAF_INRAE=29.747;MAF_USDA=24.118
NC_035101.1	64414849	.	T	C	.	.	MAF_USDA=1.639
NC_035101.1	64414910	.	A	C	.	.	MAF_USDA=20.588
NC_035101.1	64414932	.	T	C	.	.	MAF_USDA=1.639
NC_035101.1	64414982	.	G	A	.	.	MAF_INRAE=26.582;MAF_USDA=15.294
NC_035101.1	64415080	.	T	A	.	.	MAF_USDA=1.639
NC_035101.1	64415293	.	G	A	.	.	MAF_INRAE=30.38;MAF_USDA=24.118
NC_035101.1	64415368	.	T	A	.	.	MAF_INRAE=1.667;MAF_USDA=4.706
NC_035101.1	64415375	.	T	G	.	.	MAF_INRAE=38.608;MAF_USDA=42.941
NC_035101.1	64415376	.	C	A	.	.	MAF_INRAE=39.167;MAF_USDA=42.941
NC_035101.1	64415389	.	A	T	.	.	MAF_USDA=22.353
NC_035101.1	64415390	.	T	G	.	.	MAF_USDA=22.353
NC_035101.1	64415489	.	T	C	.	.	MAF_INRAE=38.608;MAF_USDA=39.583
NC_035101.1	64415661	.	G	T	.	.	MAF_INRAE=38.608;MAF_USDA=42.353
NC_035101.1	64415689	.	T	C	.	.	MAF_USDA=2.459
NC_035101.1	64415691	.	A	C	.	.	MAF_INRAE=38.608;MAF_USDA=40.588
NC_035101.1	64415698	.	G	T	.	.	MAF_INRAE=31.013;MAF_USDA=24.118
NC_035101.1	64415819	.	G	A	.	.	MAF_USDA=10.656
NC_035101.1	64415856	.	G	A	.	.	MAF_USDA=18.824
NC_035101.1	64415857	.	G	A	.	.	MAF_INRAE=10.526
NC_035101.1	64415878	.	C	T	.	.	MAF_INRAE=31.013;MAF_USDA=21.765
NC_035101.1	64415884	.	C	T	.	.	MAF_USDA=1.639
NC_035101.1	64415887	.	G	A	.	.	MAF_USDA=4.167
NC_035101.1	64415958	.	G	T	.	.	MAF_INRAE=1.667
NC_035101.1	64415961	.	G	C	.	.	MAF_INRAE=6.962;MAF_USDA=6.25
NC_035101.1	64416025	.	A	T	.	.	MAF_USDA=39.583
NC_035101.1	64416119	.	C	T	.	.	MAF_INRAE=31.013;MAF_USDA=23.529
NC_035101.1	64416262	.	G	T	.	.	MAF_USDA=1.765
NC_035101.1	64416278	.	C	A	.	.	MAF_USDA=4.706
NC_035101.1	64416342	.	C	T	.	.	MAF_INRAE=32.911
NC_035101.1	64416343	.	G	A	.	.	MAF_INRAE=25.316;MAF_USDA=20.833
NC_035101.1	64416399	.	G	T	.	.	MAF_INRAE=48.734;MAF_USDA=42.353
NC_035101.1	64416401	.	A	C	.	.	MAF_INRAE=44.167;MAF_USDA=42.353
NC_035101.1	64416419	.	G	T	.	.	MAF_INRAE=9.494;MAF_USDA=2.941
NC_035101.1	64416448	.	C	A	.	.	MAF_USDA=9.016
NC_035101.1	64416457	.	A	G	.	.	MAF_INRAE=9.494;MAF_USDA=3.529
NC_035101.1	64416526	.	G	A	.	.	MAF_INRAE=10.526
NC_035101.1	64416578	.	A	T	.	.	MAF_INRAE=8.228;MAF_USDA=34.118
NC_035101.1	64416655	.	T	C	.	.	MAF_INRAE=5.063;MAF_USDA=12.941
NC_035101.1	64416657	.	C	T	.	.	MAF_USDA=21.176
NC_035101.1	64416704	.	C	A	.	.	MAF_USDA=1.639
NC_035101.1	64416729	.	G	T	.	.	MAF_INRAE=1.667;MAF_USDA=5.738
NC_035101.1	64416821	.	C	T	.	.	MAF_USDA=19.412
NC_035101.1	64416975	.	C	T	.	.	MAF_INRAE=1.667;MAF_USDA=1.639
NC_035101.1	64417057	.	C	A	.	.	MAF_INRAE=24.684;MAF_USDA=20.833
NC_035101.1	64417062	.	G	T	.	.	MAF_INRAE=9.494;MAF_USDA=2.941
NC_035101.1	64417115	.	C	A	.	.	MAF_USDA=4.118
NC_035101.1	64417136	.	C	T	.	.	MAF_USDA=4.118
NC_035101.1	64417143	.	G	A	.	.	MAF_USDA=18.033
NC_035101.1	64417187	.	T	G	.	.	MAF_USDA=4.167
NC_035101.1	64417791	.	G	T	.	.	MAF_USDA=5.738
NC_035101.1	64417811	.	T	G	.	.	MAF_USDA=15.574
NC_035101.1	64417812	.	T	C	.	.	MAF_USDA=11.475
NC_035101.1	64417819	.	A	G	.	.	MAF_USDA=11.176
NC_035101.1	64417956	.	G	T	.	.	MAF_INRAE=2.5
NC_035101.1	64418004	.	A	T	.	.	MAF_USDA=12.5
NC_035101.1	64418008	.	G	T	.	.	MAF_USDA=10.417
NC_035101.1	64418065	.	G	T	.	.	MAF_INRAE=31.579;MAF_USDA=43.529
NC_035101.1	64418101	.	T	C	.	.	MAF_USDA=8.333
NC_035101.1	64418203	.	G	A	.	.	MAF_USDA=4.918
NC_035101.1	64418365	.	C	T	.	.	MAF_INRAE=21.519;MAF_USDA=20.588
NC_035101.1	64418484	.	G	A	.	.	MAF_USDA=6.25
NC_035101.1	64418521	.	A	G	.	.	MAF_INRAE=5.0
NC_035101.1	64418546	.	G	A	.	.	MAF_INRAE=31.579;MAF_USDA=34.118
NC_035101.1	64418606	.	G	A	.	.	MAF_USDA=5.882
NC_035101.1	64418632	.	G	A	.	.	MAF_INRAE=39.873;MAF_USDA=34.118
NC_035101.1	64418640	.	A	G	.	.	MAF_USDA=21.176
NC_035101.1	64418674	.	G	A	.	.	MAF_INRAE=1.667;MAF_USDA=4.706
NC_035101.1	64418709	.	G	C	.	.	MAF_USDA=8.235
NC_035101.1	64418779	.	C	A	.	.	MAF_USDA=1.639
NC_035101.1	64418880	.	C	T	.	.	MAF_INRAE=38.608;MAF_USDA=45.294
NC_035101.1	64418907	.	G	A	.	.	MAF_INRAE=5.263
NC_035101.1	64418923	.	T	G	.	.	MAF_USDA=8.197
NC_035101.1	64418948	.	G	A	.	.	MAF_USDA=9.836
NC_035101.1	64419040	.	A	C	.	.	MAF_USDA=9.836
NC_035101.1	64419075	.	C	G	.	.	MAF_USDA=4.706
NC_035101.1	64419121	.	G	A	.	.	MAF_INRAE=3.333;MAF_USDA=6.471
NC_035101.1	64419126	.	C	T	.	.	MAF_INRAE=1.667
NC_035101.1	64419170	.	C	A	.	.	MAF_INRAE=36.709;MAF_USDA=36.471
NC_035101.1	64419182	.	A	T	.	.	MAF_INRAE=36.709;MAF_USDA=36.471
NC_035101.1	64419235	.	A	G	.	.	MAF_USDA=29.167
NC_035101.1	64419236	.	A	C	.	.	MAF_USDA=29.167
NC_035101.1	64419237	.	C	T	.	.	MAF_USDA=29.167
NC_035101.1	64419239	.	A	G	.	.	MAF_INRAE=42.5
NC_035101.1	64419262	.	G	A	.	.	MAF_USDA=1.639
NC_035101.1	64419389	.	G	A	.	.	MAF_INRAE=2.5;MAF_USDA=4.098
NC_035101.1	64419393	.	T	C	.	.	MAF_INRAE=10.526
NC_035101.1	64419406	.	C	T	.	.	MAF_INRAE=43.333
NC_035101.1	64419474	.	T	G	.	.	MAF_INRAE=10.526
NC_035101.1	64419488	.	C	T	.	.	MAF_INRAE=8.861;MAF_USDA=3.529
NC_035101.1	64419545	.	T	A	.	.	MAF_USDA=1.639
NC_035101.1	64419680	.	A	G	.	.	MAF_INRAE=10.526;MAF_USDA=1.639
NC_035101.1	64419691	.	C	T	.	.	MAF_USDA=3.279
NC_035101.1	64419717	.	A	C	.	.	MAF_INRAE=38.608;MAF_USDA=46.471
NC_035101.1	64419727	.	C	T	.	.	MAF_INRAE=24.051;MAF_USDA=9.412
NC_035101.1	64419760	.	C	A	.	.	MAF_USDA=19.412
NC_035101.1	64419806	.	A	T	.	.	MAF_USDA=1.639
NC_035101.1	64419882	.	T	C	.	.	MAF_USDA=2.459
NC_035101.1	64419909	.	C	T	.	.	MAF_INRAE=1.667
NC_035101.1	64419966	.	A	G	.	.	MAF_INRAE=37.975;MAF_USDA=43.529
NC_035101.1	64420115	.	G	T	.	.	MAF_USDA=22.941
NC_035101.1	64420180	.	A	T	.	.	MAF_INRAE=3.333;MAF_USDA=4.098
NC_035101.1	64420274	.	T	G	.	.	MAF_INRAE=24.684;MAF_USDA=9.412
NC_035101.1	64420293	.	G	C	.	.	MAF_USDA=21.765
NC_035101.1	64420325	.	C	T	.	.	MAF_INRAE=10.526
NC_035101.1	64420347	.	T	A	.	.	MAF_INRAE=40.506;MAF_USDA=33.529
NC_035101.1	64420362	.	G	T	.	.	MAF_USDA=3.279
NC_035101.1	64420447	.	C	T	.	.	MAF_INRAE=9.494;MAF_USDA=2.941
NC_035101.1	64420448	.	GACAAC	GACAAG	.	.	MAF_USDA=4.167
NC_035101.1	64420534	.	A	G	.	.	MAF_USDA=2.459
NC_035101.1	64420539	.	A	T	.	.	MAF_USDA=2.459
NC_035101.1	64420577	.	A	C	.	.	MAF_USDA=5.882
NC_035101.1	64420605	.	G	A	.	.	MAF_INRAE=10.526;MAF_USDA=5.882
NC_035101.1	64420626	.	T	A	.	.	MAF_INRAE=39.241;MAF_USDA=42.353
NC_035101.1	64420628	.	T	A	.	.	MAF_INRAE=41.667;MAF_USDA=42.353
NC_035101.1	64420629	.	A	C	.	.	MAF_INRAE=41.667;MAF_USDA=42.353
NC_035101.1	64420749	.	C	T	.	.	MAF_USDA=2.459
NC_035101.1	64420951	.	A	T	.	.	MAF_USDA=4.098
NC_035101.1	64421063	.	C	T	.	.	MAF_USDA=9.016
NC_035101.1	64421067	.	G	A	.	.	MAF_INRAE=39.241;MAF_USDA=44.118
NC_035101.1	64421085	.	A	G	.	.	MAF_INRAE=39.241;MAF_USDA=43.529
NC_035101.1	64421138	.	A	T	.	.	MAF_INRAE=1.667
NC_035101.1	64421147	.	C	T	.	.	MAF_INRAE=39.873;MAF_USDA=34.706
NC_035101.1	64421148	.	G	A	.	.	MAF_USDA=3.279
NC_035101.1	64421168	.	G	A	.	.	MAF_USDA=3.279
NC_035101.1	64421203	.	C	A	.	.	MAF_USDA=4.098
NC_035101.1	64421209	.	T	A	.	.	MAF_USDA=1.639
NC_035101.1	64421282	.	G	A	.	.	MAF_USDA=9.016
NC_035101.1	64421403	.	A	G	.	.	MAF_USDA=1.639
NC_035101.1	64421430	.	G	A	.	.	MAF_INRAE=39.241;MAF_USDA=42.353
NC_035101.1	64421432	.	C	A	.	.	MAF_USDA=2.353
NC_035101.1	64421462	.	C	T	.	.	MAF_INRAE=32.911;MAF_USDA=4.098
NC_035101.1	64421520	.	G	T	.	.	MAF_INRAE=32.911;MAF_USDA=2.459
NC_035101.1	64421528	.	A	T	.	.	MAF_USDA=2.459
NC_035101.1	64421567	.	A	C	.	.	MAF_INRAE=2.5;MAF_USDA=9.836
NC_035101.1	64421610	.	C	A	.	.	MAF_USDA=2.459
NC_035101.1	64421659	.	G	A	.	.	MAF_USDA=21.765
NC_035101.1	64421666	.	T	C	.	.	MAF_INRAE=10.526;MAF_USDA=5.882
NC_035101.1	64421690	.	A	G	.	.	MAF_USDA=5.882
NC_035101.1	64421743	.	T	C	.	.	MAF_USDA=3.279
NC_035101.1	64421756	.	C	T	.	.	MAF_INRAE=39.241;MAF_USDA=35.294
NC_035101.1	64421846	.	C	T	.	.	MAF_INRAE=24.684;MAF_USDA=9.412
NC_035101.1	64421887	.	T	G	.	.	MAF_INRAE=24.051;MAF_USDA=20.833
NC_035101.1	64421923	.	C	T	.	.	MAF_INRAE=9.494;MAF_USDA=2.353
NC_035101.1	64421964	.	A	G	.	.	MAF_INRAE=40.506;MAF_USDA=42.353
NC_035101.1	64422021	.	T	A	.	.	MAF_USDA=5.357
NC_035101.1	64422111	.	C	T	.	.	MAF_INRAE=26.667;MAF_USDA=27.059
NC_035101.1	64422133	.	C	A	.	.	MAF_USDA=24.118
NC_035101.1	64422231	.	C	T	.	.	MAF_USDA=12.651
NC_035101.1	64422242	.	G	A	.	.	MAF_USDA=4.167
NC_035101.1	64422337	.	T	C	.	.	MAF_INRAE=44.167;MAF_USDA=37.5
NC_035101.1	64422353	.	G	A	.	.	MAF_USDA=2.459
NC_035101.1	64422364	.	G	C	.	.	MAF_USDA=1.639
NC_035101.1	64422424	.	C	G	.	.	MAF_USDA=4.118
NC_035101.1	64422470	.	A	G	.	.	MAF_USDA=3.279
NC_035101.1	64422515	.	G	A	.	.	MAF_USDA=1.639
NC_035101.1	64422612	.	T	C	.	.	MAF_INRAE=1.667;MAF_USDA=5.738
NC_035101.1	64422626	.	G	A	.	.	MAF_INRAE=1.667;MAF_USDA=5.738
NC_035101.1	64422632	.	T	C	.	.	MAF_INRAE=32.278
NC_035101.1	64422739	.	A	G	.	.	MAF_USDA=9.836
NC_035101.1	64422791	.	A	C	.	.	MAF_USDA=3.279
NC_035101.1	64422792	.	T	A	.	.	MAF_INRAE=1.667
NC_035101.1	64422805	.	C	T	.	.	MAF_INRAE=5.063;MAF_USDA=11.765
NC_035101.1	64422871	.	T	C	.	.	MAF_INRAE=39.241;MAF_USDA=40.0
NC_035101.1	64423086	.	G	A	.	.	MAF_INRAE=24.684;MAF_USDA=14.118
NC_035101.1	64423106	.	C	T	.	.	MAF_INRAE=47.368
NC_035101.1	64423112	.	G	T	.	.	MAF_USDA=1.765
NC_035101.1	64423144	.	G	A	.	.	MAF_INRAE=39.241
NC_035101.1	64423145	.	G	T	.	.	MAF_INRAE=41.667
NC_035101.1	64423246	.	T	A	.	.	MAF_USDA=20.833
NC_035101.1	64423264	.	T	A	.	.	MAF_INRAE=9.167;MAF_USDA=2.5
NC_035101.1	64423280	.	G	T	.	.	MAF_INRAE=39.873;MAF_USDA=40.476
NC_035101.1	64423285	.	G	A	.	.	MAF_INRAE=39.873;MAF_USDA=40.476
NC_035101.1	64423321	.	A	G	.	.	MAF_INRAE=3.333;MAF_USDA=5.357
NC_035101.1	64423336	.	T	A	.	.	MAF_INRAE=22.785;MAF_USDA=10.119
NC_035101.1	64423398	.	C	T	.	.	MAF_INRAE=40.506;MAF_USDA=35.714
NC_035101.1	64423410	.	G	A	.	.	MAF_INRAE=32.911;MAF_USDA=2.5
NC_035101.1	64423481	.	G	A	.	.	MAF_INRAE=1.667;MAF_USDA=6.667
NC_035101.1	64423506	.	G	A	.	.	MAF_INRAE=24.051;MAF_USDA=9.524
NC_035101.1	64423523	.	G	A	.	.	MAF_INRAE=10.526;MAF_USDA=20.238
NC_035101.1	64423534	.	C	T	.	.	MAF_USDA=2.381
NC_035101.1	64423650	.	C	T	.	.	MAF_INRAE=14.557;MAF_USDA=21.176
NC_035101.1	64423747	.	C	A	.	.	MAF_INRAE=10.526;MAF_USDA=5.294
NC_035101.1	64423793	.	C	A	.	.	MAF_USDA=2.353
NC_035101.1	64423808	.	G	A	.	.	MAF_USDA=38.824
NC_035101.1	64423816	.	T	A	.	.	MAF_USDA=11.905
NC_035101.1	64423834	.	G	T	.	.	MAF_USDA=24.706
NC_035101.1	64423891	.	G	C	.	.	MAF_INRAE=10.526;MAF_USDA=5.357
NC_035101.1	64423996	.	T	C	.	.	MAF_USDA=22.024
NC_035101.1	64424017	.	T	A	.	.	MAF_INRAE=1.667;MAF_USDA=5.932
NC_035101.1	64424018	.	G	T	.	.	MAF_INRAE=1.667;MAF_USDA=5.932
NC_035101.1	64424087	.	C	T	.	.	MAF_INRAE=35.443;MAF_USDA=33.929
NC_035101.1	64424096	.	C	A	.	.	MAF_USDA=4.167
NC_035101.1	64424312	.	G	A	.	.	MAF_INRAE=10.0;MAF_USDA=2.5
NC_035101.1	64424353	.	A	C	.	.	MAF_INRAE=22.785;MAF_USDA=25.595
NC_035101.1	64424404	.	G	C	.	.	MAF_USDA=2.5
NC_035101.1	64424419	.	A	T	.	.	MAF_INRAE=24.684;MAF_USDA=5.0
NC_035101.1	64424438	.	G	A	.	.	MAF_USDA=28.333
NC_035101.1	64424452	.	G	T	.	.	MAF_INRAE=35.443;MAF_USDA=45.833
NC_035101.1	64424453	.	G	T	.	.	MAF_INRAE=31.667;MAF_USDA=45.833
NC_035101.1	64424471	.	T	A	.	.	MAF_INRAE=34.81;MAF_USDA=45.833
NC_035101.1	64424472	.	G	A	.	.	MAF_INRAE=2.5;MAF_USDA=10.0
NC_035101.1	64424515	.	A	C	.	.	MAF_INRAE=34.81;MAF_USDA=36.471
NC_035101.1	64424589	.	A	C	.	.	MAF_USDA=2.459
NC_035101.1	64424618	.	A	T	.	.	MAF_USDA=22.941
NC_035101.1	64424647	.	G	A	.	.	MAF_USDA=2.459
NC_035101.1	64424746	.	C	T	.	.	MAF_USDA=22.941
NC_035101.1	64424778	.	A	T	.	.	MAF_INRAE=35.443;MAF_USDA=11.475
NC_035101.1	64424828	.	C	T	.	.	MAF_INRAE=35.443;MAF_USDA=12.295
NC_035101.1	64424837	.	T	A	.	.	MAF_USDA=4.167
NC_035101.1	64424840	.	A	T	.	.	MAF_USDA=9.836
NC_035101.1	64424851	.	A	T	.	.	MAF_USDA=5.294
NC_035101.1	64424915	.	C	T	.	.	MAF_INRAE=13.291;MAF_USDA=12.941
NC_035101.1	64424930	.	G	C	.	.	MAF_USDA=3.279
NC_035101.1	64424989	.	C	A	.	.	MAF_INRAE=10.526;MAF_USDA=3.279
NC_035101.1	64425002	.	G	T	.	.	MAF_INRAE=34.81;MAF_USDA=33.529
NC_035101.1	64425119	.	G	C	.	.	MAF_INRAE=47.368;MAF_USDA=37.059
NC_035101.1	64425127	.	G	T	.	.	MAF_INRAE=23.418;MAF_USDA=24.118
NC_035101.1	64425169	.	C	G	.	.	MAF_USDA=4.098
NC_035101.1	64425250	.	C	A	.	.	MAF_USDA=6.25
NC_035101.1	64425260	.	C	T	.	.	MAF_USDA=1.639
NC_035101.1	64426023	.	T	C	.	.	MAF_USDA=1.667
NC_035101.1	64426060	.	T	C	.	.	MAF_USDA=4.098
NC_035101.1	64426276	.	C	T	.	.	MAF_USDA=3.279
NC_035101.1	64426303	.	G	A	.	.	MAF_USDA=5.294
NC_035101.1	64426356	.	C	A	.	.	MAF_USDA=3.279
NC_035101.1	64426449	.	C	T	.	.	MAF_INRAE=1.667
NC_035101.1	64426474	.	C	G	.	.	MAF_USDA=4.098
NC_035101.1	64426512	.	G	A	.	.	MAF_INRAE=8.861;MAF_USDA=1.639
NC_035101.1	64426536	.	C	T	.	.	MAF_INRAE=3.333;MAF_USDA=5.294
NC_035101.1	64426550	.	G	T	.	.	MAF_INRAE=10.526;MAF_USDA=4.118
NC_035101.1	64426558	.	A	G	.	.	MAF_INRAE=10.526;MAF_USDA=4.118
NC_035101.1	64426564	.	A	G	.	.	MAF_INRAE=10.526;MAF_USDA=4.118
NC_035101.1	64426590	.	C	T	.	.	MAF_USDA=1.639
NC_035101.1	64426591	.	G	A	.	.	MAF_INRAE=22.785;MAF_USDA=24.706
NC_035101.1	64426610	.	CGG	CGA	.	.	MAF_USDA=4.167
NC_035101.1	64426612	.	G	A	.	.	MAF_INRAE=8.861
NC_035101.1	64426702	.	C	T	.	.	MAF_INRAE=10.526;MAF_USDA=1.639
NC_035101.1	64426795	.	C	A	.	.	MAF_INRAE=27.215;MAF_USDA=21.176
NC_035101.1	64426800	.	A	C	.	.	MAF_USDA=4.167
NC_035101.1	64426870	.	C	T	.	.	MAF_USDA=10.656
NC_035101.1	64426880	.	G	T	.	.	MAF_USDA=2.459
NC_035101.1	64426911	.	C	A	.	.	MAF_USDA=5.294
NC_035101.1	64427001	.	C	T	.	.	MAF_INRAE=10.0;MAF_USDA=3.279
NC_035101.1	64427052	.	A	G	.	.	MAF_INRAE=32.278
NC_035101.1	64427106	.	T	C	.	.	MAF_INRAE=37.342;MAF_USDA=38.235
NC_035101.1	64427169	.	G	C	.	.	MAF_INRAE=9.167;MAF_USDA=1.639
NC_035101.1	64427224	.	C	G	.	.	MAF_INRAE=10.526;MAF_USDA=5.294
NC_035101.1	64427247	.	C	T	.	.	MAF_INRAE=1.667;MAF_USDA=2.083
NC_035101.1	64427249	.	T	C	.	.	MAF_USDA=6.25
NC_035101.1	64427299	.	G	A	.	.	MAF_USDA=3.279
NC_035101.1	64427499	.	T	A	.	.	MAF_USDA=3.279
NC_035101.1	64427514	.	G	T	.	.	MAF_INRAE=24.051;MAF_USDA=9.412
NC_035101.1	64427559	.	T	A	.	.	MAF_USDA=1.639
NC_035101.1	64427563	.	C	T	.	.	MAF_INRAE=9.167;MAF_USDA=2.459
NC_035101.1	64427611	.	T	C	.	.	MAF_INRAE=10.526;MAF_USDA=1.639
NC_035101.1	64427661	.	T	C	.	.	MAF_INRAE=34.81;MAF_USDA=35.417
NC_035101.1	64427750	.	T	C	.	.	MAF_INRAE=2.5;MAF_USDA=9.836
NC_035101.1	64427780	.	T	G	.	.	MAF_USDA=3.279
NC_035101.1	64427870	.	G	A	.	.	MAF_INRAE=31.646;MAF_USDA=2.353
NC_035101.1	64427985	.	C	T	.	.	MAF_INRAE=1.667
NC_035101.1	64427995	.	G	C	.	.	MAF_INRAE=1.667;MAF_USDA=6.557
NC_035101.1	64427997	.	C	G	.	.	MAF_INRAE=9.167;MAF_USDA=1.639
NC_035101.1	64428050	.	T	G	.	.	MAF_USDA=25.294
NC_035101.1	64428069	.	G	A	.	.	MAF_USDA=1.639
NC_035101.1	64428086	.	A	G	.	.	MAF_INRAE=24.684;MAF_USDA=9.412
NC_035101.1	64428240	.	C	A	.	.	MAF_INRAE=21.519;MAF_USDA=25.294
NC_035101.1	64428284	.	G	A	.	.	MAF_USDA=4.762
NC_035101.1	64428299	.	A	G	.	.	MAF_INRAE=33.544;MAF_USDA=29.762
NC_035101.1	64428345	.	T	C	.	.	MAF_INRAE=34.177;MAF_USDA=33.333
NC_035101.1	64428377	.	G	A	.	.	MAF_INRAE=32.278;MAF_USDA=29.762
NC_035101.1	64428387	.	G	A	.	.	MAF_INRAE=7.895;MAF_USDA=1.667
NC_035101.1	64428533	.	G	A	.	.	MAF_INRAE=2.5;MAF_USDA=11.475
NC_035101.1	64428541	.	T	A	.	.	MAF_USDA=6.25
NC_035101.1	64428542	.	C	A	.	.	MAF_INRAE=31.646;MAF_USDA=27.647
NC_035101.1	64428555	.	C	A	.	.	MAF_USDA=2.459
NC_035101.1	64428561	.	T	G	.	.	MAF_INRAE=34.177;MAF_USDA=28.824
NC_035101.1	64428564	.	A	G	.	.	MAF_INRAE=15.789
NC_035101.1	64428569	.	A	C	.	.	MAF_INRAE=34.177
NC_035101.1	64428573	.	T	C	.	.	MAF_INRAE=37.5;MAF_USDA=46.429
NC_035101.1	64428584	.	C	G	.	.	MAF_INRAE=2.5;MAF_USDA=10.0
NC_035101.1	64428586	.	T	C	.	.	MAF_INRAE=24.684;MAF_USDA=10.119
NC_035101.1	64428781	.	T	C	.	.	MAF_INRAE=31.646;MAF_USDA=28.235
NC_035101.1	64428813	.	T	G	.	.	MAF_USDA=20.588
NC_035101.1	64428826	.	C	G	.	.	MAF_USDA=3.279
NC_035101.1	64428924	.	C	A	.	.	MAF_INRAE=34.177;MAF_USDA=31.176
NC_035101.1	64428925	.	G	A	.	.	MAF_INRAE=10.526;MAF_USDA=5.294
NC_035101.1	64428939	.	G	A	.	.	MAF_USDA=3.279
NC_035101.1	64428971	.	G	A	.	.	MAF_USDA=2.459
NC_035101.1	64428993	.	T	C	.	.	MAF_USDA=3.279
NC_035101.1	64429002	.	C	T	.	.	MAF_INRAE=10.0;MAF_USDA=3.279
NC_035101.1	64429038	.	T	C	.	.	MAF_INRAE=34.81;MAF_USDA=38.235
NC_035101.1	64429043	.	G	T	.	.	MAF_INRAE=10.526;MAF_USDA=2.459
NC_035101.1	64429105	.	C	A	.	.	MAF_USDA=2.459
NC_035101.1	64429119	.	T	G	.	.	MAF_USDA=5.294
NC_035101.1	64429132	.	A	C	.	.	MAF_INRAE=10.526;MAF_USDA=2.459
NC_035101.1	64429201	.	T	G	.	.	MAF_INRAE=34.177;MAF_USDA=35.294
NC_035101.1	64429325	.	G	C	.	.	MAF_INRAE=34.81;MAF_USDA=35.882
NC_035101.1	64429341	.	A	G	.	.	MAF_INRAE=10.526;MAF_USDA=5.294
NC_035101.1	64429362	.	C	T	.	.	MAF_USDA=1.765
NC_035101.1	64429440	.	A	G	.	.	MAF_USDA=4.167
NC_035101.1	64429507	.	T	A	.	.	MAF_INRAE=34.81;MAF_USDA=37.059
NC_035101.1	64429693	.	C	T	.	.	MAF_USDA=3.279
NC_035101.1	64429700	.	A	T	.	.	MAF_INRAE=7.595;MAF_USDA=6.471
NC_035101.1	64429730	.	C	T	.	.	MAF_INRAE=28.481;MAF_USDA=32.353
NC_035101.1	64429741	.	C	T	.	.	MAF_USDA=1.639
NC_035101.1	64429850	.	C	T	.	.	MAF_USDA=10.0
NC_035101.1	64430014	.	G	C	.	.	MAF_USDA=2.941
NC_035101.1	64430065	.	A	C	.	.	MAF_INRAE=34.81;MAF_USDA=33.607
NC_035101.1	64430097	.	C	T	.	.	MAF_USDA=5.294
NC_035101.1	64430113	.	T	C	.	.	MAF_INRAE=32.911;MAF_USDA=1.639
NC_035101.1	64430139	.	C	A	.	.	MAF_USDA=3.279
NC_035101.1	64430222	.	T	G	.	.	MAF_INRAE=22.785;MAF_USDA=24.706
NC_035101.1	64430239	.	T	C	.	.	MAF_INRAE=10.526;MAF_USDA=31.176
NC_035101.1	64430262	.	C	T	.	.	MAF_USDA=1.639
NC_035101.1	64430282	.	G	C	.	.	MAF_INRAE=2.5;MAF_USDA=11.475
NC_035101.1	64430290	.	G	A	.	.	MAF_INRAE=32.911;MAF_USDA=1.639
NC_035101.1	64430306	.	T	A	.	.	MAF_USDA=1.639
NC_035101.1	64430371	.	T	G	.	.	MAF_USDA=38.824
NC_035101.1	64430448	.	A	C	.	.	MAF_USDA=14.583
NC_035101.1	64430494	.	T	C	.	.	MAF_INRAE=5.263
NC_035101.1	64430521	.	C	G	.	.	MAF_INRAE=2.5
NC_035101.1	64430559	.	T	C	.	.	MAF_INRAE=2.632
NC_035101.1	64431886	.	G	A	.	.	MAF_USDA=7.647
NC_035101.1	64431891	.	T	A	.	.	MAF_USDA=25.0
NC_035101.1	64431892	.	G	C	.	.	MAF_USDA=37.647
NC_035101.1	64431901	.	C	A	.	.	MAF_USDA=32.941
NC_035101.1	64431902	.	C	A	.	.	MAF_USDA=33.529
NC_035101.1	64431904	.	A	C	.	.	MAF_USDA=41.176
NC_035101.1	64431984	.	C	G	.	.	MAF_USDA=35.882
NC_035101.1	64432025	.	A	G	.	.	MAF_USDA=35.294
NC_035101.1	64432162	.	C	A	.	.	MAF_INRAE=32.911;MAF_USDA=1.639
NC_035101.1	64432200	.	C	A	.	.	MAF_INRAE=37.975;MAF_USDA=47.647
NC_035101.1	64432273	.	C	T	.	.	MAF_USDA=7.377
NC_035101.1	64432285	.	G	A	.	.	MAF_USDA=34.426
NC_035101.1	64432311	.	C	A	.	.	MAF_USDA=47.541
NC_035101.1	64432313	.	T	C	.	.	MAF_USDA=9.016
NC_035101.1	64432350	.	G	T	.	.	MAF_USDA=31.667
NC_035101.1	64432433	.	T	C	.	.	MAF_USDA=8.475
NC_035101.1	64432446	.	C	A	.	.	MAF_USDA=6.667
NC_035101.1	64432455	.	G	T	.	.	MAF_USDA=8.333
NC_035101.1	64432470	.	G	T	.	.	MAF_INRAE=1.667;MAF_USDA=7.5
NC_035101.1	64432476	.	C	A	.	.	MAF_USDA=31.667
NC_035101.1	64432483	.	G	C	.	.	MAF_USDA=36.667
NC_035101.1	64432484	.	A	G	.	.	MAF_USDA=3.279
NC_035101.1	64432486	.	C	A	.	.	MAF_INRAE=1.667;MAF_USDA=1.639
NC_035101.1	64432491	.	A	C	.	.	MAF_USDA=8.197
NC_035101.1	64432500	.	G	T	.	.	MAF_INRAE=1.667
NC_035101.1	64432590	.	T	A	.	.	MAF_INRAE=25.316;MAF_USDA=10.714
NC_035101.1	64432645	.	G	T	.	.	MAF_INRAE=32.911
NC_035101.1	64432705	.	A	G	.	.	MAF_USDA=4.098
NC_035101.1	64432713	.	A	T	.	.	MAF_INRAE=34.81;MAF_USDA=43.529
NC_035101.1	64432715	.	G	A	.	.	MAF_INRAE=32.278
NC_035101.1	64432757	.	T	C	.	.	MAF_INRAE=22.152;MAF_USDA=24.118
NC_035101.1	64432768	.	A	T	.	.	MAF_USDA=10.656
NC_035101.1	64432810	.	C	A	.	.	MAF_INRAE=3.333;MAF_USDA=8.824
NC_035101.1	64433156	.	G	T	.	.	MAF_USDA=2.5
NC_035101.1	64433162	.	A	T	.	.	MAF_USDA=16.667
NC_035101.1	64433171	.	T	A	.	.	MAF_INRAE=5.263;MAF_USDA=1.667
NC_035101.1	64433183	.	G	A	.	.	MAF_INRAE=24.051;MAF_USDA=21.765
NC_035101.1	64433250	.	C	T	.	.	MAF_INRAE=10.526;MAF_USDA=4.118
NC_035101.1	64433317	.	A	G	.	.	MAF_INRAE=27.215;MAF_USDA=48.235
NC_035101.1	64433355	.	A	G	.	.	MAF_USDA=7.143
NC_035101.1	64433401	.	C	T	.	.	MAF_INRAE=24.684;MAF_USDA=10.0
NC_035101.1	64433460	.	C	T	.	.	MAF_INRAE=5.696;MAF_USDA=14.706
NC_035101.1	64433462	.	G	A	.	.	MAF_USDA=1.639
NC_035101.1	64433479	.	G	T	.	.	MAF_INRAE=25.316;MAF_USDA=41.176
NC_035101.1	64433480	.	G	A	.	.	MAF_INRAE=39.167;MAF_USDA=48.824
NC_035101.1	64433525	.	C	T	.	.	MAF_INRAE=42.405;MAF_USDA=49.412
NC_035101.1	64433574	.	C	T	.	.	MAF_USDA=5.294
NC_035101.1	64433626	.	A	G	.	.	MAF_INRAE=10.526;MAF_USDA=30.588
NC_035101.1	64433630	.	T	C	.	.	MAF_USDA=1.639
NC_035101.1	64433642	.	A	G	.	.	MAF_USDA=4.098
NC_035101.1	64433647	.	A	T	.	.	MAF_INRAE=33.544;MAF_USDA=24.118
NC_035101.1	64433713	.	T	G	.	.	MAF_USDA=2.459
NC_035101.1	64434035	.	A	T	.	.	MAF_USDA=2.459
NC_035101.1	64434207	.	T	C	.	.	MAF_USDA=3.279
NC_035101.1	64434302	.	G	T	.	.	MAF_USDA=3.279
NC_035101.1	64434320	.	C	T	.	.	MAF_INRAE=10.526;MAF_USDA=1.639
NC_035101.1	64434485	.	C	G	.	.	MAF_USDA=1.639
NC_035101.1	64434498	.	T	C	.	.	MAF_USDA=1.639
NC_035101.1	64434527	.	A	G	.	.	MAF_INRAE=5.263
NC_035101.1	64434646	.	C	A	.	.	MAF_USDA=1.639
NC_035101.1	64434678	.	C	T	.	.	MAF_USDA=3.279
NC_035101.1	64434679	.	A	G	.	.	MAF_USDA=3.279
NC_035101.1	64434779	.	T	C	.	.	MAF_USDA=1.639
NC_035101.1	64434790	.	G	T	.	.	MAF_USDA=7.059
NC_035101.1	64434800	.	G	T	.	.	MAF_INRAE=5.263
NC_035101.1	64434814	.	A	G	.	.	MAF_INRAE=5.263
NC_035101.1	64434838	.	A	G	.	.	MAF_INRAE=10.759;MAF_USDA=2.353
NC_035101.1	64434932	.	T	A	.	.	MAF_USDA=4.167
NC_035101.1	64435002	.	G	T	.	.	MAF_INRAE=47.468;MAF_USDA=41.176
NC_035101.1	64435030	.	A	T	.	.	MAF_INRAE=5.263;MAF_USDA=4.167
NC_035101.1	64435051	.	C	A	.	.	MAF_INRAE=9.494;MAF_USDA=2.353
NC_035101.1	64435064	.	C	T	.	.	MAF_INRAE=9.494;MAF_USDA=2.353
NC_035101.1	64435074	.	A	C	.	.	MAF_INRAE=46.667
NC_035101.1	64435075	.	A	C	.	.	MAF_INRAE=46.667
NC_035101.1	64435102	.	C	A	.	.	MAF_INRAE=46.203;MAF_USDA=16.471
NC_035101.1	64435232	.	A	G	.	.	MAF_INRAE=41.139;MAF_USDA=33.529
NC_035101.1	64435358	.	G	A	.	.	MAF_USDA=7.059
NC_035101.1	64435424	.	A	C	.	.	MAF_USDA=2.459
NC_035101.1	64435436	.	C	T	.	.	MAF_USDA=2.459
NC_035101.1	64435518	.	T	G	.	.	MAF_USDA=4.706
NC_035101.1	64435527	.	T	G	.	.	MAF_INRAE=15.789;MAF_USDA=18.824
NC_035101.1	64435537	.	G	T	.	.	MAF_USDA=8.235
NC_035101.1	64435559	.	G	C	.	.	MAF_INRAE=3.797;MAF_USDA=17.647
NC_035101.1	64435563	.	C	T	.	.	MAF_INRAE=5.263
NC_035101.1	64435579	.	A	G	.	.	MAF_INRAE=3.797;MAF_USDA=17.059
NC_035101.1	64435617	.	G	T	.	.	MAF_INRAE=8.861;MAF_USDA=36.471
NC_035101.1	64435717	.	C	A	.	.	MAF_INRAE=10.526;MAF_USDA=4.118
NC_035101.1	64435729	.	T	G	.	.	MAF_INRAE=3.797;MAF_USDA=15.294
NC_035101.1	64435750	.	G	A	.	.	MAF_USDA=20.492
NC_035101.1	64435756	.	A	G	.	.	MAF_INRAE=10.526;MAF_USDA=8.824
NC_035101.1	64435759	.	G	A	.	.	MAF_USDA=1.639
NC_035101.1	64435791	.	C	T	.	.	MAF_INRAE=10.759;MAF_USDA=37.059
NC_035101.1	64435828	.	C	G	.	.	MAF_INRAE=5.263
NC_035101.1	64435876	.	T	C	.	.	MAF_USDA=4.118
NC_035101.1	64435891	.	G	A	.	.	MAF_USDA=4.706
NC_035101.1	64435902	.	G	T	.	.	MAF_USDA=7.059
NC_035101.1	64435927	.	T	G	.	.	MAF_INRAE=1.667;MAF_USDA=8.824
NC_035101.1	64435941	.	C	A	.	.	MAF_INRAE=10.526;MAF_USDA=14.706
NC_035101.1	64435952	.	T	A	.	.	MAF_INRAE=10.526;MAF_USDA=7.647
NC_035101.1	64435999	.	A	C	.	.	MAF_USDA=2.459
NC_035101.1	64436010	.	C	A	.	.	MAF_INRAE=10.526;MAF_USDA=7.647
NC_035101.1	64436040	.	G	C	.	.	MAF_INRAE=6.962;MAF_USDA=6.25
NC_035101.1	64436042	.	C	A	.	.	MAF_INRAE=5.263
NC_035101.1	64436052	.	A	G	.	.	MAF_INRAE=10.526;MAF_USDA=9.412
NC_035101.1	64436215	.	A	C	.	.	MAF_INRAE=22.152;MAF_USDA=8.235
NC_035101.1	64436218	.	G	A	.	.	MAF_USDA=7.647
NC_035101.1	64436267	.	A	T	.	.	MAF_USDA=1.639
NC_035101.1	64436304	.	G	A	.	.	MAF_USDA=10.656
NC_035101.1	64436307	.	G	A	.	.	MAF_USDA=4.706
NC_035101.1	64436394	.	A	G	.	.	MAF_USDA=7.647
NC_035101.1	64436445	.	A	T	.	.	MAF_INRAE=8.228;MAF_USDA=49.412
NC_035101.1	64436505	.	C	T	.	.	MAF_INRAE=33.544
NC_035101.1	64436534	.	A	C	.	.	MAF_USDA=4.706
NC_035101.1	64436535	.	A	C	.	.	MAF_USDA=4.706
NC_035101.1	64436536	.	C	T	.	.	MAF_INRAE=8.228;MAF_USDA=49.412
NC_035101.1	64436549	.	A	G	.	.	MAF_INRAE=8.228;MAF_USDA=50.0
NC_035101.1	64436597	.	G	A	.	.	MAF_INRAE=10.759;MAF_USDA=37.059
NC_035101.1	64436703	.	C	T	.	.	MAF_USDA=3.279
NC_035101.1	64436711	.	G	A	.	.	MAF_USDA=1.639
NC_035101.1	64436777	.	A	C	.	.	MAF_INRAE=32.278
NC_035101.1	64436820	.	C	T	.	.	MAF_USDA=1.639
NC_035101.1	64436854	.	A	T	.	.	MAF_USDA=6.471
NC_035101.1	64436898	.	G	A	.	.	MAF_INRAE=5.263
NC_035101.1	64436946	.	C	T	.	.	MAF_USDA=2.459
NC_035101.1	64437015	.	A	T	.	.	MAF_USDA=1.639
NC_035101.1	64437076	.	A	C	.	.	MAF_INRAE=33.333;MAF_USDA=5.738
NC_035101.1	64437231	.	A	G	.	.	MAF_INRAE=36.709;MAF_USDA=10.588
NC_035101.1	64437280	.	G	A	.	.	MAF_USDA=2.941
NC_035101.1	64437355	.	G	C	.	.	MAF_USDA=2.459
NC_035101.1	64437372	.	T	G	.	.	MAF_INRAE=5.063;MAF_USDA=11.765
NC_035101.1	64437450	.	C	A	.	.	MAF_INRAE=6.329;MAF_USDA=41.765
NC_035101.1	64437527	.	G	T	.	.	MAF_INRAE=4.167;MAF_USDA=5.294
NC_035101.1	64437537	.	C	A	.	.	MAF_INRAE=6.329;MAF_USDA=42.353
NC_035101.1	64437540	.	T	A	.	.	MAF_INRAE=10.833;MAF_USDA=1.765
NC_035101.1	64437543	.	G	A	.	.	MAF_USDA=2.083
NC_035101.1	64437588	.	C	A	.	.	MAF_USDA=2.083
NC_035101.1	64437743	.	T	G	.	.	MAF_INRAE=5.263
NC_035101.1	64437832	.	A	C	.	.	MAF_USDA=18.033
NC_035101.1	64437837	.	T	G	.	.	MAF_INRAE=9.494;MAF_USDA=3.529
NC_035101.1	64437867	.	T	C	.	.	MAF_INRAE=20.886;MAF_USDA=41.765
NC_035101.1	64437974	.	T	A	.	.	MAF_USDA=1.639
NC_035101.1	64438057	.	G	A	.	.	MAF_USDA=6.471
NC_035101.1	64438062	.	C	A	.	.	MAF_INRAE=9.494;MAF_USDA=1.765
NC_035101.1	64438122	.	G	A	.	.	MAF_INRAE=3.333;MAF_USDA=14.583
NC_035101.1	64438160	.	A	G	.	.	MAF_USDA=2.083
NC_035101.1	64438245	.	G	A	.	.	MAF_USDA=2.459
NC_035101.1	64438274	.	C	T	.	.	MAF_USDA=4.098
NC_035101.1	64438298	.	T	C	.	.	MAF_USDA=2.459
NC_035101.1	64438593	.	G	A	.	.	MAF_INRAE=20.886;MAF_USDA=40.588
NC_035101.1	64438635	.	A	T	.	.	MAF_USDA=3.279
NC_035101.1	64438674	.	C	G	.	.	MAF_USDA=4.706
NC_035101.1	64438858	.	G	A	.	.	MAF_USDA=2.353
NC_035101.1	64438898	.	C	T	.	.	MAF_USDA=2.353
NC_035101.1	64438924	.	T	G	.	.	MAF_USDA=2.353
NC_035101.1	64438954	.	T	A	.	.	MAF_USDA=2.353
NC_035101.1	64439011	.	G	A	.	.	MAF_INRAE=5.263;MAF_USDA=1.765
NC_035101.1	64439015	.	A	G	.	.	MAF_INRAE=4.167;MAF_USDA=39.412
NC_035101.1	64439124	.	G	T	.	.	MAF_USDA=9.836
NC_035101.1	64439181	.	C	T	.	.	MAF_INRAE=8.861;MAF_USDA=3.529
NC_035101.1	64439361	.	G	C	.	.	MAF_INRAE=5.263
NC_035101.1	64439374	.	C	G	.	.	MAF_INRAE=7.595;MAF_USDA=6.471
NC_035101.1	64439441	.	A	C	.	.	MAF_INRAE=5.263
NC_035101.1	64439477	.	T	G	.	.	MAF_INRAE=8.228;MAF_USDA=1.765
NC_035101.1	64439510	.	A	G	.	.	MAF_INRAE=8.228;MAF_USDA=8.824
NC_035101.1	64439688	.	C	T	.	.	MAF_USDA=1.639
NC_035101.1	64439762	.	G	A	.	.	MAF_INRAE=5.263
NC_035101.1	64439765	.	G	A	.	.	MAF_INRAE=7.595;MAF_USDA=6.471
NC_035101.1	64439837	.	T	G	.	.	MAF_USDA=2.459
NC_035101.1	64439838	.	C	G	.	.	MAF_INRAE=9.494;MAF_USDA=3.529
NC_035101.1	64439999	.	C	T	.	.	MAF_INRAE=10.526;MAF_USDA=6.471
NC_035101.1	64440103	.	T	A	.	.	MAF_INRAE=3.333
NC_035101.1	64440105	.	T	A	.	.	MAF_INRAE=3.333
NC_035101.1	64440109	.	C	A	.	.	MAF_INRAE=37.5;MAF_USDA=9.412
NC_035101.1	64440236	.	G	T	.	.	MAF_USDA=3.279
NC_035101.1	64440246	.	A	G	.	.	MAF_INRAE=10.526;MAF_USDA=1.639
NC_035101.1	64440388	.	G	C	.	.	MAF_INRAE=5.263;MAF_USDA=6.471
NC_035101.1	64440400	.	G	A	.	.	MAF_INRAE=5.263
NC_035101.1	64440440	.	G	A	.	.	MAF_USDA=1.639
NC_035101.1	64440481	.	C	G	.	.	MAF_USDA=6.471
NC_035101.1	64440482	.	G	A	.	.	MAF_INRAE=35.0;MAF_USDA=10.0
NC_035101.1	64440568	.	A	C	.	.	MAF_INRAE=21.053;MAF_USDA=48.361
NC_035101.1	64440591	.	T	G	.	.	MAF_USDA=4.098
NC_035101.1	64440665	.	G	A	.	.	MAF_USDA=4.167
NC_035101.1	64440694	.	G	A	.	.	MAF_USDA=1.786
NC_035101.1	64440766	.	T	C	.	.	MAF_USDA=1.639
NC_035101.1	64440776	.	T	C	.	.	MAF_USDA=6.471
NC_035101.1	64440778	.	T	C	.	.	MAF_USDA=6.25
NC_035101.1	64440786	.	T	C	.	.	MAF_USDA=2.083
NC_035101.1	64440807	.	C	A	.	.	MAF_USDA=5.882
NC_035101.1	64440808	.	G	A	.	.	MAF_USDA=10.0
NC_035101.1	64440809	.	G	A	.	.	MAF_USDA=5.882
NC_035101.1	64440810	.	A	T	.	.	MAF_USDA=3.529
NC_035101.1	64440819	.	C	T	.	.	MAF_USDA=4.167
NC_035101.1	64440824	.	T	A	.	.	MAF_USDA=7.647
NC_035101.1	64440828	.	G	A	.	.	MAF_USDA=27.083
NC_035101.1	64440847	.	C	T	.	.	MAF_USDA=5.422
NC_035101.1	64440850	.	A	T	.	.	MAF_USDA=6.024
NC_035101.1	64440853	.	A	G	.	.	MAF_USDA=16.667
NC_035101.1	64440859	.	C	T	.	.	MAF_USDA=5.422
NC_035101.1	64442988	.	A	T	.	.	MAF_USDA=39.583
NC_035101.1	64443008	.	A	T	.	.	MAF_USDA=18.75
NC_035101.1	64443204	.	G	A	.	.	MAF_INRAE=4.167;MAF_USDA=6.471
NC_035101.1	64443228	.	G	C	.	.	MAF_INRAE=7.595;MAF_USDA=6.471
NC_035101.1	64443282	.	C	T	.	.	MAF_INRAE=4.167;MAF_USDA=14.118
NC_035101.1	64443290	.	C	G	.	.	MAF_INRAE=6.962;MAF_USDA=16.667
NC_035101.1	64443327	.	C	T	.	.	MAF_INRAE=38.608;MAF_USDA=30.0
NC_035101.1	64443328	.	G	A	.	.	MAF_INRAE=9.494;MAF_USDA=4.706
NC_035101.1	64443338	.	G	A	.	.	MAF_INRAE=7.595;MAF_USDA=6.471
NC_035101.1	64443349	.	A	G	.	.	MAF_INRAE=10.526;MAF_USDA=1.639
NC_035101.1	64443366	.	C	T	.	.	MAF_USDA=1.765
NC_035101.1	64443373	.	T	C	.	.	MAF_INRAE=38.608;MAF_USDA=30.0
NC_035101.1	64443383	.	A	G	.	.	MAF_INRAE=7.595;MAF_USDA=6.471
NC_035101.1	64443479	.	C	T	.	.	MAF_USDA=1.639
NC_035101.1	64443517	.	C	T	.	.	MAF_USDA=7.059
NC_035101.1	64443683	.	A	G	.	.	MAF_USDA=6.471
NC_035101.1	64443699	.	A	C	.	.	MAF_INRAE=10.526;MAF_USDA=5.738
NC_035101.1	64443822	.	T	A	.	.	MAF_USDA=4.167
NC_035101.1	64443857	.	A	G	.	.	MAF_INRAE=17.089;MAF_USDA=24.118
NC_035101.1	64443885	.	A	T	.	.	MAF_USDA=4.918
NC_035101.1	64443888	.	T	C	.	.	MAF_USDA=4.098
NC_035101.1	64443906	.	A	C	.	.	MAF_USDA=4.918
NC_035101.1	64443945	.	G	A	.	.	MAF_USDA=6.557
NC_035101.1	64443961	.	C	G	.	.	MAF_USDA=1.639
NC_035101.1	64444057	.	T	G	.	.	MAF_INRAE=10.526;MAF_USDA=8.235
NC_035101.1	64444061	.	C	T	.	.	MAF_INRAE=38.608;MAF_USDA=30.0
NC_035101.1	64444201	.	G	T	.	.	MAF_USDA=7.377
NC_035101.1	64444202	.	G	T	.	.	MAF_USDA=5.294
NC_035101.1	64444218	.	G	T	.	.	MAF_INRAE=5.263
NC_035101.1	64444229	.	C	A	.	.	MAF_INRAE=6.962;MAF_USDA=6.471
NC_035101.1	64444305	.	A	C	.	.	MAF_INRAE=37.975;MAF_USDA=28.235
NC_035101.1	64444345	.	A	G	.	.	MAF_INRAE=4.167;MAF_USDA=16.471
NC_035101.1	64444396	.	C	T	.	.	MAF_INRAE=39.241;MAF_USDA=46.429
NC_035101.1	64444468	.	A	T	.	.	MAF_INRAE=42.405;MAF_USDA=40.588
NC_035101.1	64444566	.	G	A	.	.	MAF_USDA=4.706
NC_035101.1	64444584	.	C	G	.	.	MAF_USDA=5.294
NC_035101.1	64444632	.	C	A	.	.	MAF_INRAE=12.658;MAF_USDA=12.353
NC_035101.1	64444642	.	A	G	.	.	MAF_USDA=11.765
NC_035101.1	64444654	.	T	G	.	.	MAF_INRAE=36.709;MAF_USDA=33.333
NC_035101.1	64444655	.	T	C	.	.	MAF_INRAE=30.0;MAF_USDA=27.083
NC_035101.1	64444659	.	T	G	.	.	MAF_INRAE=46.667;MAF_USDA=35.417
NC_035101.1	64444661	.	A	C	.	.	MAF_INRAE=30.0;MAF_USDA=27.083
NC_035101.1	64444705	.	T	C	.	.	MAF_INRAE=38.608;MAF_USDA=27.647
NC_035101.1	64444711	.	T	C	.	.	MAF_INRAE=12.658;MAF_USDA=11.765
NC_035101.1	64444725	.	C	A	.	.	MAF_INRAE=2.5
NC_035101.1	64444730	.	C	T	.	.	MAF_INRAE=12.658;MAF_USDA=12.353
NC_035101.1	64444733	.	C	A	.	.	MAF_INRAE=7.5;MAF_USDA=4.167
NC_035101.1	64444740	.	T	G	.	.	MAF_INRAE=6.667;MAF_USDA=7.059
NC_035101.1	64444801	.	G	A	.	.	MAF_USDA=1.667
NC_035101.1	64444840	.	A	G	.	.	MAF_INRAE=5.263;MAF_USDA=10.714
NC_035101.1	64444852	.	T	G	.	.	MAF_INRAE=10.526;MAF_USDA=14.583
NC_035101.1	64444870	.	C	A	.	.	MAF_USDA=22.917
NC_035101.1	64444901	.	A	G	.	.	MAF_USDA=29.167
NC_035101.1	64446072	.	T	C	.	.	MAF_USDA=29.167
NC_035101.1	64446190	.	T	C	.	.	MAF_USDA=2.353
NC_035101.1	64446210	.	A	G	.	.	MAF_USDA=11.176
NC_035101.1	64446239	.	G	T	.	.	MAF_USDA=21.311
NC_035101.1	64446247	.	T	C	.	.	MAF_USDA=6.471
NC_035101.1	64446263	.	C	G	.	.	MAF_USDA=24.706
NC_035101.1	64446280	.	A	T	.	.	MAF_USDA=2.459
NC_035101.1	64446291	.	C	T	.	.	MAF_INRAE=10.526;MAF_USDA=1.639
NC_035101.1	64446305	.	T	C	.	.	MAF_INRAE=32.911
NC_035101.1	64446336	.	C	T	.	.	MAF_USDA=1.639
NC_035101.1	64446353	.	G	C	.	.	MAF_INRAE=49.367;MAF_USDA=37.059
NC_035101.1	64446354	.	C	A	.	.	MAF_INRAE=46.667;MAF_USDA=25.294
NC_035101.1	64446461	.	G	A	.	.	MAF_INRAE=12.658;MAF_USDA=14.706
NC_035101.1	64446474	.	G	A	.	.	MAF_INRAE=5.263
NC_035101.1	64446511	.	T	G	.	.	MAF_INRAE=12.658;MAF_USDA=14.706
NC_035101.1	64446580	.	G	T	.	.	MAF_INRAE=4.167;MAF_USDA=7.647
NC_035101.1	64446596	.	A	C	.	.	MAF_INRAE=10.526;MAF_USDA=1.639
NC_035101.1	64446598	.	T	C	.	.	MAF_INRAE=39.241;MAF_USDA=48.824
NC_035101.1	64446721	.	T	A	.	.	MAF_USDA=2.459
NC_035101.1	64446748	.	A	G	.	.	MAF_INRAE=36.709;MAF_USDA=47.647
NC_035101.1	64446776	.	C	T	.	.	MAF_INRAE=48.734;MAF_USDA=45.294
NC_035101.1	64446809	.	A	G	.	.	MAF_INRAE=10.526;MAF_USDA=10.0
NC_035101.1	64446813	.	G	C	.	.	MAF_USDA=11.765
NC_035101.1	64446852	.	A	T	.	.	MAF_INRAE=9.494;MAF_USDA=8.235
NC_035101.1	64446899	.	G	C	.	.	MAF_INRAE=11.392;MAF_USDA=18.235
NC_035101.1	64446928	.	C	A	.	.	MAF_INRAE=39.241;MAF_USDA=47.647
NC_035101.1	64446934	.	C	A	.	.	MAF_INRAE=39.241;MAF_USDA=48.824
NC_035101.1	64446957	.	A	T	.	.	MAF_INRAE=5.263
NC_035101.1	64446965	.	A	C	.	.	MAF_INRAE=36.076;MAF_USDA=48.235
NC_035101.1	64447000	.	A	G	.	.	MAF_USDA=1.639
NC_035101.1	64447007	.	G	T	.	.	MAF_INRAE=36.076;MAF_USDA=48.235
NC_035101.1	64447010	.	A	C	.	.	MAF_INRAE=10.833;MAF_USDA=1.765
NC_035101.1	64447025	.	T	G	.	.	MAF_USDA=1.639
NC_035101.1	64447143	.	C	T	.	.	MAF_USDA=1.639
NC_035101.1	64447186	.	A	T	.	.	MAF_INRAE=48.734;MAF_USDA=41.765
NC_035101.1	64447272	.	C	T	.	.	MAF_INRAE=4.167;MAF_USDA=10.588
NC_035101.1	64447298	.	C	T	.	.	MAF_USDA=3.279
NC_035101.1	64447485	.	T	G	.	.	MAF_INRAE=48.101;MAF_USDA=32.353
NC_035101.1	64447499	.	G	A	.	.	MAF_INRAE=48.734;MAF_USDA=42.353
NC_035101.1	64447549	.	C	A	.	.	MAF_INRAE=7.595;MAF_USDA=6.471
NC_035101.1	64447555	.	C	T	.	.	MAF_USDA=1.639
NC_035101.1	64447578	.	G	A	.	.	MAF_USDA=1.639
NC_035101.1	64447604	.	G	A	.	.	MAF_INRAE=7.595;MAF_USDA=7.059
NC_035101.1	64447606	.	T	C	.	.	MAF_USDA=5.882
NC_035101.1	64447614	.	C	A	.	.	MAF_INRAE=5.263
NC_035101.1	64447648	.	G	A	.	.	MAF_INRAE=7.595;MAF_USDA=7.059
NC_035101.1	64447668	.	C	T	.	.	MAF_INRAE=4.167;MAF_USDA=14.583
NC_035101.1	64447692	.	T	G	.	.	MAF_INRAE=9.494;MAF_USDA=7.059
NC_035101.1	64447693	.	T	C	.	.	MAF_USDA=10.656
NC_035101.1	64447711	.	C	A	.	.	MAF_INRAE=49.367;MAF_USDA=43.529
NC_035101.1	64447895	.	C	G	.	.	MAF_USDA=4.167
NC_035101.1	64447991	.	T	A	.	.	MAF_USDA=2.459
NC_035101.1	64448049	.	G	A	.	.	MAF_INRAE=9.494;MAF_USDA=1.765
NC_035101.1	64448144	.	T	A	.	.	MAF_INRAE=5.263
NC_035101.1	64448147	.	T	A	.	.	MAF_USDA=5.294
NC_035101.1	64448152	.	T	A	.	.	MAF_INRAE=5.263
NC_035101.1	64448168	.	C	T	.	.	MAF_INRAE=8.861;MAF_USDA=7.647
NC_035101.1	64448180	.	G	T	.	.	MAF_INRAE=6.962;MAF_USDA=7.059
NC_035101.1	64448191	.	C	A	.	.	MAF_USDA=4.098
NC_035101.1	64448250	.	T	G	.	.	MAF_INRAE=50.0;MAF_USDA=42.353
NC_035101.1	64448302	.	C	T	.	.	MAF_INRAE=10.526;MAF_USDA=1.639
NC_035101.1	64448320	.	G	A	.	.	MAF_USDA=1.639
NC_035101.1	64448321	.	G	T	.	.	MAF_INRAE=5.263
NC_035101.1	64448372	.	T	G	.	.	MAF_USDA=1.639
NC_035101.1	64448424	.	T	G	.	.	MAF_INRAE=42.5;MAF_USDA=39.583
NC_035101.1	64448435	.	A	G	.	.	MAF_INRAE=42.5;MAF_USDA=29.167
NC_035101.1	64448517	.	A	T	.	.	MAF_INRAE=39.873;MAF_USDA=50.0
NC_035101.1	64448534	.	G	T	.	.	MAF_INRAE=40.0;MAF_USDA=41.765
NC_035101.1	64448542	.	G	C	.	.	MAF_INRAE=42.405
NC_035101.1	64448543	.	A	C	.	.	MAF_INRAE=3.333;MAF_USDA=12.5
NC_035101.1	64448685	.	C	T	.	.	MAF_USDA=2.459
NC_035101.1	64448686	.	C	A	.	.	MAF_USDA=7.059
NC_035101.1	64448696	.	A	T	.	.	MAF_USDA=3.529
NC_035101.1	64448701	.	T	C	.	.	MAF_INRAE=37.342;MAF_USDA=25.294
NC_035101.1	64448776	.	C	A	.	.	MAF_USDA=5.738
NC_035101.1	64448849	.	C	T	.	.	MAF_INRAE=9.494;MAF_USDA=4.167
NC_035101.1	64448892	.	C	A	.	.	MAF_USDA=1.639
NC_035101.1	64448949	.	G	C	.	.	MAF_INRAE=15.789;MAF_USDA=17.391
NC_035101.1	64448978	.	G	A	.	.	MAF_INRAE=31.579
NC_035101.1	64449061	.	G	A	.	.	MAF_USDA=1.639
NC_035101.1	64449080	.	G	T	.	.	MAF_INRAE=39.167;MAF_USDA=40.588
NC_035101.1	64449118	.	T	G	.	.	MAF_INRAE=9.494;MAF_USDA=7.059
NC_035101.1	64449133	.	T	G	.	.	MAF_INRAE=47.468
NC_035101.1	64449134	.	C	T	.	.	MAF_INRAE=41.667
NC_035101.1	64449138	.	C	A	.	.	MAF_USDA=1.639
NC_035101.1	64449169	.	G	A	.	.	MAF_USDA=1.639
NC_035101.1	64449207	.	G	A	.	.	MAF_USDA=1.639
NC_035101.1	64449259	.	G	T	.	.	MAF_INRAE=10.526
NC_035101.1	64449260	.	C	T	.	.	MAF_INRAE=45.0
NC_035101.1	64449473	.	A	T	.	.	MAF_USDA=50.0
NC_035101.1	64449511	.	G	A	.	.	MAF_INRAE=5.263
NC_035101.1	64449538	.	A	G	.	.	MAF_INRAE=7.595;MAF_USDA=7.059
NC_035101.1	64449830	.	T	G	.	.	MAF_INRAE=5.263
NC_035101.1	64450141	.	C	A	.	.	MAF_INRAE=10.526;MAF_USDA=10.417
NC_035101.1	64450142	.	C	G	.	.	MAF_USDA=12.5
NC_035101.1	64450176	.	G	T	.	.	MAF_USDA=2.381
NC_035101.1	64450196	.	G	A	.	.	MAF_USDA=4.348
NC_035101.1	64450249	.	T	A	.	.	MAF_USDA=2.586
NC_035101.1	64450299	.	C	A	.	.	MAF_USDA=6.79
NC_035101.1	64450334	.	T	G	.	.	MAF_USDA=1.639
NC_035101.1	64450367	.	C	T	.	.	MAF_USDA=6.25
NC_035101.1	64450408	.	C	A	.	.	MAF_INRAE=10.526;MAF_USDA=4.118
NC_035101.1	64450415	.	T	C	.	.	MAF_USDA=1.639
NC_035101.1	64450451	.	T	G	.	.	MAF_INRAE=41.139;MAF_USDA=50.0
NC_035101.1	64450456	.	T	G	.	.	MAF_INRAE=41.139;MAF_USDA=49.412
NC_035101.1	64450464	.	T	A	.	.	MAF_INRAE=41.139;MAF_USDA=49.412
NC_035101.1	64450499	.	T	G	.	.	MAF_USDA=1.639
NC_035101.1	64450603	.	T	G	.	.	MAF_INRAE=36.709;MAF_USDA=48.235
NC_035101.1	64450605	.	C	T	.	.	MAF_USDA=4.918
NC_035101.1	64450655	.	G	A	.	.	MAF_USDA=5.882
NC_035101.1	64450775	.	C	G	.	.	MAF_INRAE=39.873;MAF_USDA=49.412
NC_035101.1	64450785	.	G	C	.	.	MAF_INRAE=49.367;MAF_USDA=44.118
NC_035101.1	64450805	.	C	A	.	.	MAF_USDA=4.098
NC_035101.1	64450877	.	A	G	.	.	MAF_INRAE=48.734;MAF_USDA=42.353
NC_035101.1	64450993	.	A	T	.	.	MAF_INRAE=7.595;MAF_USDA=7.059
NC_035101.1	64451001	.	G	A	.	.	MAF_USDA=7.377
NC_035101.1	64451014	.	T	C	.	.	MAF_INRAE=36.076;MAF_USDA=48.824
NC_035101.1	64451015	.	G	A	.	.	MAF_USDA=5.738
NC_035101.1	64451064	.	C	T	.	.	MAF_INRAE=31.667;MAF_USDA=10.0
NC_035101.1	64451066	.	C	A	.	.	MAF_INRAE=48.734;MAF_USDA=42.353
NC_035101.1	64451077	.	T	C	.	.	MAF_INRAE=10.526;MAF_USDA=1.639
NC_035101.1	64451105	.	C	T	.	.	MAF_INRAE=39.241;MAF_USDA=50.0
NC_035101.1	64451208	.	G	A	.	.	MAF_INRAE=10.526;MAF_USDA=6.471
NC_035101.1	64451260	.	A	G	.	.	MAF_USDA=2.083
NC_035101.1	64451271	.	C	T	.	.	MAF_INRAE=47.468;MAF_USDA=38.235
NC_035101.1	64451288	.	T	G	.	.	MAF_INRAE=36.709;MAF_USDA=34.118
NC_035101.1	64451289	.	T	G	.	.	MAF_INRAE=33.333;MAF_USDA=34.118
NC_035101.1	64451324	.	A	T	.	.	MAF_INRAE=10.526;MAF_USDA=1.639
NC_035101.1	64451351	.	G	A	.	.	MAF_USDA=5.882
NC_035101.1	64451355	.	G	A	.	.	MAF_USDA=4.167
NC_035101.1	64451409	.	C	T	.	.	MAF_INRAE=41.139;MAF_USDA=44.706
NC_035101.1	64451413	.	C	T	.	.	MAF_INRAE=5.833;MAF_USDA=8.235
NC_035101.1	64451444	.	C	T	.	.	MAF_INRAE=39.167;MAF_USDA=20.588
NC_035101.1	64451449	.	T	A	.	.	MAF_INRAE=5.063;MAF_USDA=1.639
NC_035101.1	64451485	.	G	T	.	.	MAF_INRAE=39.167;MAF_USDA=20.588
NC_035101.1	64451516	.	A	C	.	.	MAF_USDA=1.639
NC_035101.1	64451595	.	C	T	.	.	MAF_INRAE=10.526;MAF_USDA=1.639
NC_035101.1	64451630	.	A	G	.	.	MAF_INRAE=10.526;MAF_USDA=1.639
NC_035101.1	64451632	.	A	G	.	.	MAF_USDA=6.471
NC_035101.1	64451637	.	C	A	.	.	MAF_INRAE=10.526;MAF_USDA=5.882
NC_035101.1	64451650	.	T	A	.	.	MAF_USDA=2.459
NC_035101.1	64451670	.	C	T	.	.	MAF_USDA=22.917
NC_035101.1	64451673	.	A	G	.	.	MAF_INRAE=39.167;MAF_USDA=26.786
NC_035101.1	64451684	.	C	A	.	.	MAF_INRAE=39.873;MAF_USDA=35.119
NC_035101.1	64451708	.	A	G	.	.	MAF_INRAE=2.532
NC_035101.1	64451720	.	T	A	.	.	MAF_INRAE=10.526;MAF_USDA=1.667
NC_035101.1	64451730	.	T	A	.	.	MAF_INRAE=22.152;MAF_USDA=18.452
NC_035101.1	64451790	.	C	T	.	.	MAF_INRAE=8.228;MAF_USDA=7.738
NC_035101.1	64451855	.	A	G	.	.	MAF_INRAE=7.595;MAF_USDA=12.5
NC_035101.1	64451860	.	G	A	.	.	MAF_INRAE=39.167
NC_035101.1	64451866	.	G	A	.	.	MAF_INRAE=3.333;MAF_USDA=14.583
NC_035101.1	64451911	.	C	T	.	.	MAF_INRAE=6.962;MAF_USDA=6.25
NC_035101.1	64451922	.	A	T	.	.	MAF_INRAE=48.101;MAF_USDA=44.706
NC_035101.1	64452005	.	C	T	.	.	MAF_USDA=5.357
NC_035101.1	64452058	.	T	A	.	.	MAF_INRAE=10.526;MAF_USDA=1.639
NC_035101.1	64452091	.	G	A	.	.	MAF_INRAE=10.526;MAF_USDA=5.882
NC_035101.1	64452102	.	G	T	.	.	MAF_INRAE=6.962;MAF_USDA=10.0
NC_035101.1	64452108	.	T	A	.	.	MAF_INRAE=10.526;MAF_USDA=1.639
NC_035101.1	64452113	.	A	G	.	.	MAF_INRAE=9.494;MAF_USDA=4.167
NC_035101.1	64452169	.	T	C	.	.	MAF_INRAE=10.526;MAF_USDA=1.639
NC_035101.1	64452250	.	T	A	.	.	MAF_USDA=7.059
NC_035101.1	64452261	.	C	T	.	.	MAF_INRAE=47.468;MAF_USDA=41.765
NC_035101.1	64452272	.	A	G	.	.	MAF_INRAE=20.0;MAF_USDA=18.75
NC_035101.1	64452279	.	C	T	.	.	MAF_INRAE=20.253;MAF_USDA=15.882
NC_035101.1	64452281	.	G	A	.	.	MAF_USDA=5.882
NC_035101.1	64452291	.	C	T	.	.	MAF_INRAE=50.0;MAF_USDA=38.824
NC_035101.1	64452315	.	A	G	.	.	MAF_INRAE=46.203;MAF_USDA=48.235
NC_035101.1	64452323	.	C	T	.	.	MAF_INRAE=10.526;MAF_USDA=1.639
NC_035101.1	64452348	.	C	G	.	.	MAF_INRAE=49.367;MAF_USDA=38.824
NC_035101.1	64452389	.	A	C	.	.	MAF_INRAE=6.962;MAF_USDA=9.412
NC_035101.1	64452565	.	A	G	.	.	MAF_INRAE=48.101;MAF_USDA=40.0
NC_035101.1	64452634	.	A	T	.	.	MAF_INRAE=10.526;MAF_USDA=1.639
NC_035101.1	64452789	.	T	A	.	.	MAF_USDA=1.639
NC_035101.1	64452790	.	C	A	.	.	MAF_INRAE=18.333;MAF_USDA=20.833
NC_035101.1	64452796	.	A	C	.	.	MAF_USDA=1.639
NC_035101.1	64452798	.	T	G	.	.	MAF_USDA=38.235
NC_035101.1	64454557	.	C	T	.	.	MAF_USDA=42.857
NC_035101.1	64454643	.	A	G	.	.	MAF_USDA=7.738
NC_035101.1	64454732	.	C	A	.	.	MAF_INRAE=38.608;MAF_USDA=39.412
NC_035101.1	64454869	.	T	A	.	.	MAF_INRAE=10.759;MAF_USDA=10.588
NC_035101.1	64454945	.	A	T	.	.	MAF_USDA=3.279
NC_035101.1	64454946	.	C	A	.	.	MAF_USDA=1.639
NC_035101.1	64455056	.	C	A	.	.	MAF_INRAE=31.667;MAF_USDA=9.412
NC_035101.1	64455074	.	C	G	.	.	MAF_INRAE=10.526;MAF_USDA=1.639
NC_035101.1	64455090	.	C	A	.	.	MAF_USDA=1.667
NC_035101.1	64455125	.	G	T	.	.	MAF_USDA=1.667
NC_035101.1	64455168	.	T	A	.	.	MAF_INRAE=10.526;MAF_USDA=1.639
NC_035101.1	64455216	.	T	C	.	.	MAF_INRAE=47.468;MAF_USDA=39.412
NC_035101.1	64455245	.	T	G	.	.	MAF_INRAE=10.526;MAF_USDA=1.639
NC_035101.1	64455302	.	C	T	.	.	MAF_USDA=2.353
NC_035101.1	64455405	.	T	C	.	.	MAF_USDA=21.765
NC_035101.1	64455406	.	C	T	.	.	MAF_INRAE=5.263;MAF_USDA=6.25
NC_035101.1	64455419	.	T	A	.	.	MAF_USDA=2.353
NC_035101.1	64455420	.	G	T	.	.	MAF_USDA=2.353
NC_035101.1	64455476	.	C	A	.	.	MAF_INRAE=39.167;MAF_USDA=22.941
NC_035101.1	64455507	.	C	A	.	.	MAF_INRAE=50.0;MAF_USDA=38.824
NC_035101.1	64455532	.	G	A	.	.	MAF_INRAE=47.468;MAF_USDA=40.0
NC_035101.1	64455563	.	G	A	.	.	MAF_INRAE=10.526;MAF_USDA=1.639
NC_035101.1	64455577	.	T	C	.	.	MAF_USDA=5.882
NC_035101.1	64455593	.	T	C	.	.	MAF_USDA=5.882
NC_035101.1	64455609	.	T	G	.	.	MAF_INRAE=45.57;MAF_USDA=46.471
NC_035101.1	64455614	.	C	T	.	.	MAF_INRAE=6.962;MAF_USDA=6.25
NC_035101.1	64455623	.	A	T	.	.	MAF_INRAE=39.167;MAF_USDA=21.765
NC_035101.1	64455641	.	G	T	.	.	MAF_INRAE=7.595;MAF_USDA=6.25
NC_035101.1	64455654	.	T	C	.	.	MAF_INRAE=39.167;MAF_USDA=21.176
NC_035101.1	64455725	.	T	G	.	.	MAF_INRAE=6.962;MAF_USDA=6.25
NC_035101.1	64455814	.	C	A	.	.	MAF_USDA=4.167
NC_035101.1	64455831	.	T	G	.	.	MAF_INRAE=45.57;MAF_USDA=46.471
NC_035101.1	64455832	.	A	T	.	.	MAF_USDA=1.639
NC_035101.1	64455888	.	C	T	.	.	MAF_INRAE=5.263
NC_035101.1	64455959	.	C	T	.	.	MAF_INRAE=49.367;MAF_USDA=38.824
NC_035101.1	64455997	.	C	T	.	.	MAF_INRAE=6.962;MAF_USDA=10.0
NC_035101.1	64456062	.	T	A	.	.	MAF_INRAE=47.468;MAF_USDA=41.176
NC_035101.1	64456162	.	A	C	.	.	MAF_INRAE=45.57;MAF_USDA=48.235
NC_035101.1	64456216	.	G	A	.	.	MAF_INRAE=49.367;MAF_USDA=39.412
NC_035101.1	64456232	.	G	T	.	.	MAF_INRAE=10.526;MAF_USDA=1.639
NC_035101.1	64456233	.	A	T	.	.	MAF_INRAE=49.367;MAF_USDA=37.059
NC_035101.1	64456247	.	G	T	.	.	MAF_INRAE=49.367;MAF_USDA=40.0
NC_035101.1	64456251	.	C	T	.	.	MAF_INRAE=10.526;MAF_USDA=1.639
NC_035101.1	64456273	.	C	A	.	.	MAF_INRAE=47.468;MAF_USDA=41.765
NC_035101.1	64456314	.	G	T	.	.	MAF_INRAE=50.0;MAF_USDA=39.412
NC_035101.1	64456324	.	C	T	.	.	MAF_USDA=3.279
NC_035101.1	64456340	.	T	A	.	.	MAF_USDA=6.471
NC_035101.1	64456367	.	G	T	.	.	MAF_INRAE=47.468;MAF_USDA=40.588
NC_035101.1	64456388	.	A	G	.	.	MAF_USDA=1.639
NC_035101.1	64456496	.	G	A	.	.	MAF_INRAE=9.494;MAF_USDA=4.167
NC_035101.1	64456582	.	A	T	.	.	MAF_USDA=1.765
NC_035101.1	64456586	.	C	T	.	.	MAF_INRAE=32.911;MAF_USDA=4.098
NC_035101.1	64456597	.	G	A	.	.	MAF_INRAE=6.962;MAF_USDA=6.25
NC_035101.1	64456632	.	T	C	.	.	MAF_INRAE=5.263
NC_035101.1	64456704	.	G	A	.	.	MAF_INRAE=10.526;MAF_USDA=1.639
NC_035101.1	64456724	.	G	A	.	.	MAF_USDA=7.647
NC_035101.1	64456725	.	C	T	.	.	MAF_USDA=2.459
NC_035101.1	64456753	.	C	T	.	.	MAF_INRAE=10.526;MAF_USDA=1.639
NC_035101.1	64456782	.	T	A	.	.	MAF_INRAE=47.468;MAF_USDA=40.588
NC_035101.1	64457029	.	A	G	.	.	MAF_INRAE=47.468;MAF_USDA=40.0
NC_035101.1	64457047	.	A	G	.	.	MAF_USDA=8.197
NC_035101.1	64457050	.	G	A	.	.	MAF_INRAE=10.526;MAF_USDA=1.639
NC_035101.1	64457128	.	C	T	.	.	MAF_USDA=2.459
NC_035101.1	64457177	.	T	G	.	.	MAF_USDA=1.639
NC_035101.1	64457251	.	A	T	.	.	MAF_INRAE=10.526;MAF_USDA=1.639
NC_035101.1	64457281	.	T	C	.	.	MAF_INRAE=45.57;MAF_USDA=47.647
NC_035101.1	64457375	.	G	T	.	.	MAF_INRAE=48.101;MAF_USDA=40.0
NC_035101.1	64457403	.	C	A	.	.	MAF_INRAE=47.468;MAF_USDA=40.0
NC_035101.1	64457426	.	G	C	.	.	MAF_USDA=4.918
NC_035101.1	64457442	.	A	G	.	.	MAF_INRAE=39.167;MAF_USDA=21.176
NC_035101.1	64457479	.	C	T	.	.	MAF_INRAE=47.468;MAF_USDA=40.588
NC_035101.1	64457514	.	G	T	.	.	MAF_INRAE=6.962;MAF_USDA=6.25
NC_035101.1	64457516	.	A	G	.	.	MAF_INRAE=7.5;MAF_USDA=6.25
NC_035101.1	64457535	.	C	T	.	.	MAF_USDA=1.639
NC_035101.1	64457568	.	A	T	.	.	MAF_INRAE=10.526;MAF_USDA=1.639
NC_035101.1	64457647	.	C	A	.	.	MAF_INRAE=47.468;MAF_USDA=39.412
NC_035101.1	64457651	.	C	T	.	.	MAF_USDA=2.083
NC_035101.1	64457662	.	G	A	.	.	MAF_INRAE=3.333;MAF_USDA=10.588
NC_035101.1	64457810	.	C	T	.	.	MAF_USDA=5.294
NC_035101.1	64457837	.	C	A	.	.	MAF_INRAE=5.263
NC_035101.1	64457950	.	G	C	.	.	MAF_USDA=2.353
NC_035101.1	64457980	.	G	A	.	.	MAF_INRAE=10.526;MAF_USDA=1.639
NC_035101.1	64457993	.	G	T	.	.	MAF_INRAE=7.595;MAF_USDA=7.059
NC_035101.1	64458041	.	A	G	.	.	MAF_USDA=5.294
NC_035101.1	64458088	.	G	T	.	.	MAF_INRAE=39.167;MAF_USDA=20.0
NC_035101.1	64458182	.	G	A	.	.	MAF_INRAE=9.494;MAF_USDA=1.765
NC_035101.1	64458243	.	A	C	.	.	MAF_INRAE=6.962;MAF_USDA=10.119
NC_035101.1	64458277	.	G	A	.	.	MAF_INRAE=10.526
NC_035101.1	64458284	.	A	G	.	.	MAF_USDA=5.357
NC_035101.1	64458352	.	G	T	.	.	MAF_USDA=2.5
NC_035101.1	64458375	.	G	A	.	.	MAF_INRAE=10.526;MAF_USDA=5.952
NC_035101.1	64458392	.	T	G	.	.	MAF_INRAE=10.526;MAF_USDA=1.667
NC_035101.1	64458405	.	A	G	.	.	MAF_USDA=1.667
NC_035101.1	64458474	.	T	C	.	.	MAF_USDA=8.333
NC_035101.1	64458722	.	G	A	.	.	MAF_INRAE=10.526;MAF_USDA=1.667
NC_035101.1	64458723	.	G	A	.	.	MAF_INRAE=3.333;MAF_USDA=5.357
NC_035101.1	64458752	.	G	A	.	.	MAF_INRAE=5.263
NC_035101.1	64458783	.	C	A	.	.	MAF_USDA=4.762
NC_035101.1	64458804	.	T	C	.	.	MAF_USDA=4.167
NC_035101.1	64458939	.	T	A	.	.	MAF_INRAE=36.076;MAF_USDA=24.096
NC_035101.1	64459010	.	A	G	.	.	MAF_INRAE=5.263
NC_035101.1	64459043	.	T	G	.	.	MAF_USDA=5.882
NC_035101.1	64459055	.	A	C	.	.	MAF_USDA=6.471
NC_035101.1	64459060	.	A	C	.	.	MAF_USDA=5.882
NC_035101.1	64459147	.	T	C	.	.	MAF_INRAE=46.203;MAF_USDA=37.059
NC_035101.1	64459204	.	A	C	.	.	MAF_INRAE=5.263
NC_035101.1	64459263	.	C	T	.	.	MAF_USDA=1.639
NC_035101.1	64459302	.	C	A	.	.	MAF_INRAE=10.526;MAF_USDA=1.639
NC_035101.1	64459345	.	T	G	.	.	MAF_INRAE=3.333;MAF_USDA=10.0
NC_035101.1	64459372	.	G	A	.	.	MAF_INRAE=1.667
NC_035101.1	64459459	.	C	T	.	.	MAF_USDA=3.279
NC_035101.1	64459487	.	G	A	.	.	MAF_USDA=3.333
NC_035101.1	64459634	.	A	G	.	.	MAF_INRAE=10.526;MAF_USDA=1.639
NC_035101.1	64459643	.	T	A	.	.	MAF_INRAE=1.667;MAF_USDA=3.529
NC_035101.1	64459644	.	G	A	.	.	MAF_INRAE=18.987;MAF_USDA=15.294
NC_035101.1	64459667	.	A	G	.	.	MAF_USDA=2.083
NC_035101.1	64459712	.	A	G	.	.	MAF_USDA=3.279
NC_035101.1	64459732	.	T	A	.	.	MAF_INRAE=10.526;MAF_USDA=3.279
NC_035101.1	64459747	.	A	G	.	.	MAF_INRAE=49.367;MAF_USDA=38.824
NC_035101.1	64459758	.	T	G	.	.	MAF_INRAE=49.367;MAF_USDA=41.071
NC_035101.1	64459930	.	G	A	.	.	MAF_USDA=32.738
NC_035101.1	64459943	.	T	C	.	.	MAF_USDA=34.706
NC_035101.1	64459994	.	G	A	.	.	MAF_USDA=3.279
NC_035101.1	64460073	.	G	T	.	.	MAF_INRAE=24.684;MAF_USDA=27.059
NC_035101.1	64460091	.	C	T	.	.	MAF_USDA=2.459
NC_035101.1	64460092	.	G	A	.	.	MAF_INRAE=10.526;MAF_USDA=7.059
NC_035101.1	64460124	.	T	C	.	.	MAF_INRAE=5.263
NC_035101.1	64460139	.	A	C	.	.	MAF_INRAE=48.101;MAF_USDA=41.176
NC_035101.1	64460174	.	A	T	.	.	MAF_USDA=3.279
NC_035101.1	64460231	.	A	T	.	.	MAF_INRAE=3.333;MAF_USDA=29.167
NC_035101.1	64460232	.	A	T	.	.	MAF_USDA=43.75
NC_035101.1	64460233	.	T	A	.	.	MAF_USDA=50.0
NC_035101.1	64460234	.	T	A	.	.	MAF_USDA=43.75
NC_035101.1	64460235	.	T	A	.	.	MAF_USDA=43.75
NC_035101.1	64460236	.	T	A	.	.	MAF_USDA=43.75
NC_035101.1	64460238	.	T	G	.	.	MAF_INRAE=44.167;MAF_USDA=43.75
NC_035101.1	64460305	.	G	A	.	.	MAF_USDA=8.197
NC_035101.1	64460417	.	C	T	.	.	MAF_INRAE=1.667;MAF_USDA=3.529
NC_035101.1	64460476	.	A	G	.	.	MAF_INRAE=46.835;MAF_USDA=40.588
NC_035101.1	64460625	.	T	C	.	.	MAF_INRAE=5.263
NC_035101.1	64460641	.	T	A	.	.	MAF_INRAE=1.667
NC_035101.1	64460878	.	T	G	.	.	MAF_INRAE=17.5;MAF_USDA=4.706
NC_035101.1	64460906	.	T	C	.	.	MAF_USDA=2.459
NC_035101.1	64460978	.	G	C	.	.	MAF_INRAE=34.177;MAF_USDA=17.059
NC_035101.1	64461057	.	C	A	.	.	MAF_USDA=1.639
NC_035101.1	64461090	.	A	C	.	.	MAF_INRAE=7.595;MAF_USDA=21.176
NC_035101.1	64461102	.	T	C	.	.	MAF_USDA=4.167
NC_035101.1	64461139	.	A	G	.	.	MAF_INRAE=1.667;MAF_USDA=3.529
NC_035101.1	64461147	.	C	T	.	.	MAF_INRAE=10.526
NC_035101.1	64461148	.	G	A	.	.	MAF_INRAE=9.494;MAF_USDA=4.167
NC_035101.1	64461256	.	C	A	.	.	MAF_USDA=2.459
NC_035101.1	64461360	.	A	C	.	.	MAF_USDA=3.279
NC_035101.1	64461523	.	A	C	.	.	MAF_USDA=2.083
NC_035101.1	64461683	.	A	C	.	.	MAF_USDA=5.294
NC_035101.1	64461799	.	G	A	.	.	MAF_INRAE=8.228;MAF_USDA=17.647
NC_035101.1	64461904	.	G	A	.	.	MAF_USDA=1.639
NC_035101.1	64462027	.	A	G	.	.	MAF_USDA=2.459
NC_035101.1	64462096	.	C	T	.	.	MAF_INRAE=10.526;MAF_USDA=4.098
NC_035101.1	64462253	.	T	C	.	.	MAF_INRAE=1.667
NC_035101.1	64462310	.	C	G	.	.	MAF_INRAE=49.367;MAF_USDA=31.176
NC_035101.1	64462583	.	G	A	.	.	MAF_USDA=1.639
NC_035101.1	64462605	.	C	T	.	.	MAF_INRAE=10.526;MAF_USDA=5.294
NC_035101.1	64462615	.	C	T	.	.	MAF_INRAE=10.526;MAF_USDA=2.459
NC_035101.1	64462646	.	G	A	.	.	MAF_USDA=2.459
NC_035101.1	64462655	.	C	T	.	.	MAF_USDA=6.471
NC_035101.1	64462675	.	C	T	.	.	MAF_USDA=12.295
NC_035101.1	64462690	.	C	T	.	.	MAF_INRAE=8.861;MAF_USDA=1.765
NC_035101.1	64463167	.	C	G	.	.	MAF_INRAE=10.526;MAF_USDA=2.459
NC_035101.1	64463348	.	T	A	.	.	MAF_INRAE=6.962;MAF_USDA=1.765
NC_035101.1	64463408	.	A	C	.	.	MAF_INRAE=10.526;MAF_USDA=3.279
NC_035101.1	64463416	.	C	A	.	.	MAF_INRAE=10.526;MAF_USDA=2.459
NC_035101.1	64463432	.	T	A	.	.	MAF_USDA=2.353
NC_035101.1	64463619	.	C	A	.	.	MAF_INRAE=5.063;MAF_USDA=7.647
NC_035101.1	64463633	.	G	A	.	.	MAF_INRAE=10.526;MAF_USDA=2.459
NC_035101.1	64463701	.	T	G	.	.	MAF_USDA=2.459
NC_035101.1	64464009	.	G	A	.	.	MAF_INRAE=8.228;MAF_USDA=7.059
NC_035101.1	64464168	.	C	T	.	.	MAF_USDA=1.639
NC_035101.1	64464250	.	T	A	.	.	MAF_USDA=2.459
NC_035101.1	64464264	.	T	C	.	.	MAF_USDA=2.459
NC_035101.1	64464339	.	T	A	.	.	MAF_INRAE=10.526;MAF_USDA=2.459
NC_035101.1	64464410	.	T	C	.	.	MAF_INRAE=5.063;MAF_USDA=7.647
NC_035101.1	64464756	.	A	C	.	.	MAF_USDA=8.235
NC_035101.1	64464856	.	T	G	.	.	MAF_INRAE=8.228;MAF_USDA=25.294
NC_035101.1	64464895	.	C	T	.	.	MAF_USDA=1.765
NC_035101.1	64464959	.	T	C	.	.	MAF_USDA=6.25
NC_035101.1	64465162	.	C	A	.	.	MAF_USDA=1.639
NC_035101.1	64465177	.	C	A	.	.	MAF_USDA=4.098
NC_035101.1	64465183	.	C	A	.	.	MAF_USDA=2.353
NC_035101.1	64465223	.	C	A	.	.	MAF_INRAE=10.526;MAF_USDA=2.459
NC_035101.1	64465364	.	C	T	.	.	MAF_USDA=3.529
NC_035101.1	64465696	.	C	T	.	.	MAF_INRAE=10.526;MAF_USDA=1.639
NC_035101.1	64465707	.	C	A	.	.	MAF_USDA=2.459
NC_035101.1	64465748	.	C	T	.	.	MAF_INRAE=10.526;MAF_USDA=1.639
NC_035101.1	64465751	.	G	C	.	.	MAF_USDA=2.459
NC_035101.1	64465802	.	C	T	.	.	MAF_INRAE=10.526;MAF_USDA=3.279
NC_035101.1	64465942	.	C	T	.	.	MAF_USDA=3.279
NC_035101.1	64465979	.	T	G	.	.	MAF_INRAE=10.526;MAF_USDA=2.459
NC_035101.1	64466004	.	A	G	.	.	MAF_USDA=5.738
NC_035101.1	64466041	.	G	A	.	.	MAF_USDA=1.639
NC_035101.1	64466089	.	G	A	.	.	MAF_INRAE=15.789;MAF_USDA=11.905
NC_035101.1	64466109	.	T	G	.	.	MAF_USDA=2.459
NC_035101.1	64466129	.	A	T	.	.	MAF_INRAE=6.962;MAF_USDA=13.529
NC_035101.1	64466130	.	G	T	.	.	MAF_USDA=2.353
NC_035101.1	64466153	.	A	C	.	.	MAF_INRAE=10.526;MAF_USDA=1.639
NC_035101.1	64466169	.	T	A	.	.	MAF_USDA=2.459
NC_035101.1	64466208	.	G	A	.	.	MAF_INRAE=20.253;MAF_USDA=14.118
NC_035101.1	64466304	.	C	T	.	.	MAF_USDA=5.294
NC_035101.1	64466392	.	C	T	.	.	MAF_INRAE=10.526;MAF_USDA=2.459
NC_035101.1	64466446	.	A	G	.	.	MAF_INRAE=5.263
NC_035101.1	64466453	.	A	T	.	.	MAF_USDA=5.738
NC_035101.1	64466511	.	G	A	.	.	MAF_USDA=4.918
NC_035101.1	64466519	.	T	A	.	.	MAF_USDA=3.279
NC_035101.1	64466520	.	A	T	.	.	MAF_INRAE=21.519;MAF_USDA=18.852
NC_035101.1	64466524	.	A	C	.	.	MAF_INRAE=35.443
NC_035101.1	64466529	.	A	G	.	.	MAF_USDA=1.639
NC_035101.1	64466613	.	A	G	.	.	MAF_INRAE=5.263
NC_035101.1	64466665	.	A	G	.	.	MAF_INRAE=5.263
NC_035101.1	64466731	.	G	A	.	.	MAF_INRAE=5.263;MAF_USDA=7.927
NC_035101.1	64466733	.	G	T	.	.	MAF_INRAE=47.368
NC_035101.1	64466767	.	G	C	.	.	MAF_INRAE=6.962;MAF_USDA=6.024
NC_035101.1	64466817	.	C	T	.	.	MAF_USDA=2.459
NC_035101.1	64466847	.	A	G	.	.	MAF_USDA=9.167
NC_035101.1	64466858	.	T	A	.	.	MAF_INRAE=8.228;MAF_USDA=7.647
NC_035101.1	64466869	.	T	A	.	.	MAF_USDA=4.118
NC_035101.1	64466919	.	G	T	.	.	MAF_USDA=4.167
NC_035101.1	64467035	.	T	G	.	.	MAF_INRAE=10.526;MAF_USDA=1.639
NC_035101.1	64467062	.	C	T	.	.	MAF_USDA=2.459
NC_035101.1	64467064	.	G	A	.	.	MAF_INRAE=10.526;MAF_USDA=1.639
NC_035101.1	64467135	.	G	A	.	.	MAF_USDA=2.353
NC_035101.1	64467142	.	G	T	.	.	MAF_INRAE=22.785;MAF_USDA=15.882
NC_035101.1	64467389	.	A	C	.	.	MAF_USDA=5.738
NC_035101.1	64467420	.	A	G	.	.	MAF_INRAE=10.526;MAF_USDA=1.639
NC_035101.1	64467421	.	C	T	.	.	MAF_USDA=1.639
NC_035101.1	64467471	.	G	A	.	.	MAF_USDA=1.639
NC_035101.1	64467479	.	C	A	.	.	MAF_INRAE=30.833;MAF_USDA=9.412
NC_035101.1	64467513	.	C	T	.	.	MAF_USDA=1.639
NC_035101.1	64467569	.	T	G	.	.	MAF_USDA=1.639
NC_035101.1	64467663	.	T	C	.	.	MAF_INRAE=30.833;MAF_USDA=18.75
NC_035101.1	64467670	.	A	T	.	.	MAF_USDA=2.5
NC_035101.1	64467739	.	G	A	.	.	MAF_USDA=1.639
NC_035101.1	64467796	.	T	A	.	.	MAF_INRAE=10.833;MAF_USDA=4.167
NC_035101.1	64467800	.	T	G	.	.	MAF_USDA=6.25
NC_035101.1	64467873	.	T	C	.	.	MAF_USDA=1.639
NC_035101.1	64467888	.	T	A	.	.	MAF_INRAE=3.333;MAF_USDA=5.294
NC_035101.1	64467943	.	T	C	.	.	MAF_USDA=1.639
NC_035101.1	64467959	.	T	C	.	.	MAF_USDA=1.639
NC_035101.1	64467989	.	T	A	.	.	MAF_INRAE=6.962;MAF_USDA=6.25
NC_035101.1	64467990	.	T	A	.	.	MAF_INRAE=7.5;MAF_USDA=6.25
NC_035101.1	64468061	.	T	C	.	.	MAF_INRAE=10.759;MAF_USDA=8.333
NC_035101.1	64468181	.	T	A	.	.	MAF_USDA=5.882
NC_035101.1	64468222	.	C	A	.	.	MAF_INRAE=8.228;MAF_USDA=18.235
NC_035101.1	64468270	.	G	T	.	.	MAF_USDA=2.459
NC_035101.1	64468301	.	T	A	.	.	MAF_INRAE=10.759;MAF_USDA=8.824
NC_035101.1	64468338	.	T	C	.	.	MAF_INRAE=5.263
NC_035101.1	64468345	.	G	A	.	.	MAF_INRAE=3.333;MAF_USDA=6.471
NC_035101.1	64468437	.	G	C	.	.	MAF_INRAE=6.962;MAF_USDA=6.25
NC_035101.1	64468455	.	G	A	.	.	MAF_INRAE=10.526;MAF_USDA=1.639
NC_035101.1	64468507	.	G	A	.	.	MAF_USDA=1.639
NC_035101.1	64468548	.	G	T	.	.	MAF_USDA=3.279
NC_035101.1	64468551	.	T	C	.	.	MAF_USDA=3.279
NC_035101.1	64468655	.	G	A	.	.	MAF_USDA=3.279
NC_035101.1	64468895	.	C	A	.	.	MAF_INRAE=40.506;MAF_USDA=34.118
NC_035101.1	64468974	.	C	A	.	.	MAF_INRAE=10.526
NC_035101.1	64468988	.	G	A	.	.	MAF_INRAE=37.5;MAF_USDA=14.706
NC_035101.1	64469101	.	A	G	.	.	MAF_USDA=2.353
NC_035101.1	64469118	.	G	A	.	.	MAF_USDA=3.279
NC_035101.1	64469156	.	G	A	.	.	MAF_INRAE=6.667;MAF_USDA=31.25
NC_035101.1	64469193	.	G	T	.	.	MAF_INRAE=3.333
NC_035101.1	64469267	.	G	T	.	.	MAF_INRAE=10.759;MAF_USDA=20.588
NC_035101.1	64469272	.	C	A	.	.	MAF_USDA=2.459
NC_035101.1	64469341	.	G	C	.	.	MAF_INRAE=8.228;MAF_USDA=18.824
NC_035101.1	64469387	.	C	A	.	.	MAF_USDA=3.279
NC_035101.1	64469487	.	G	A	.	.	MAF_INRAE=8.228;MAF_USDA=18.824
NC_035101.1	64469523	.	C	A	.	.	MAF_USDA=1.667
NC_035101.1	64469527	.	A	G	.	.	MAF_INRAE=8.228;MAF_USDA=8.235
NC_035101.1	64469644	.	T	C	.	.	MAF_USDA=1.639
NC_035101.1	64469756	.	C	A	.	.	MAF_INRAE=15.789;MAF_USDA=11.765
NC_035101.1	64469802	.	G	A	.	.	MAF_USDA=2.459
NC_035101.1	64469851	.	A	T	.	.	MAF_INRAE=10.526;MAF_USDA=1.639
NC_035101.1	64469917	.	A	T	.	.	MAF_USDA=1.639
NC_035101.1	64469948	.	A	G	.	.	MAF_INRAE=8.333;MAF_USDA=31.25
NC_035101.1	64469987	.	G	A	.	.	MAF_USDA=1.639
NC_035101.1	64469988	.	C	A	.	.	MAF_INRAE=8.228;MAF_USDA=19.412
NC_035101.1	64470039	.	T	A	.	.	MAF_INRAE=8.228;MAF_USDA=18.824
NC_035101.1	64470058	.	C	T	.	.	MAF_INRAE=8.228;MAF_USDA=19.412
NC_035101.1	64470064	.	C	T	.	.	MAF_USDA=3.529
NC_035101.1	64470075	.	T	C	.	.	MAF_INRAE=6.962;MAF_USDA=6.25
NC_035101.1	64470077	.	A	C	.	.	MAF_INRAE=7.595;MAF_USDA=6.471
NC_035101.1	64470103	.	C	T	.	.	MAF_INRAE=6.962;MAF_USDA=6.25
NC_035101.1	64470115	.	C	T	.	.	MAF_INRAE=10.526;MAF_USDA=2.459
NC_035101.1	64470149	.	A	T	.	.	MAF_INRAE=8.228;MAF_USDA=18.824
NC_035101.1	64470196	.	G	A	.	.	MAF_USDA=2.459
NC_035101.1	64470201	.	T	A	.	.	MAF_USDA=3.279
NC_035101.1	64470214	.	A	C	.	.	MAF_USDA=3.279
NC_035101.1	64470230	.	A	G	.	.	MAF_USDA=2.459
NC_035101.1	64470234	.	T	A	.	.	MAF_USDA=1.765
NC_035101.1	64470253	.	C	T	.	.	MAF_USDA=1.639
NC_035101.1	64470259	.	A	C	.	.	MAF_INRAE=7.5;MAF_USDA=17.647
NC_035101.1	64470273	.	A	G	.	.	MAF_INRAE=8.228;MAF_USDA=17.647
NC_035101.1	64470288	.	C	T	.	.	MAF_USDA=5.738
NC_035101.1	64470385	.	G	T	.	.	MAF_INRAE=8.861;MAF_USDA=1.765
NC_035101.1	64470475	.	G	T	.	.	MAF_USDA=2.459
NC_035101.1	64470482	.	C	A	.	.	MAF_INRAE=1.667;MAF_USDA=7.059
NC_035101.1	64470579	.	C	T	.	.	MAF_INRAE=5.263
NC_035101.1	64470597	.	G	A	.	.	MAF_INRAE=40.506;MAF_USDA=43.529
NC_035101.1	64470684	.	C	A	.	.	MAF_INRAE=10.127;MAF_USDA=19.412
NC_035101.1	64470696	.	A	G	.	.	MAF_INRAE=5.263
NC_035101.1	64470724	.	A	G	.	.	MAF_INRAE=10.127;MAF_USDA=21.176
NC_035101.1	64470729	.	A	G	.	.	MAF_INRAE=10.127;MAF_USDA=20.588
NC_035101.1	64470802	.	T	C	.	.	MAF_USDA=2.459
NC_035101.1	64470900	.	G	A	.	.	MAF_INRAE=1.667
NC_035101.1	64470907	.	G	A	.	.	MAF_INRAE=1.667;MAF_USDA=7.059
NC_035101.1	64470965	.	G	A	.	.	MAF_INRAE=10.127;MAF_USDA=20.0
NC_035101.1	64470989	.	C	A	.	.	MAF_INRAE=7.595;MAF_USDA=6.471
NC_035101.1	64471011	.	G	A	.	.	MAF_INRAE=7.595;MAF_USDA=18.235
NC_035101.1	64471266	.	C	T	.	.	MAF_USDA=2.353
NC_035101.1	64471340	.	T	A	.	.	MAF_USDA=4.167
NC_035101.1	64471401	.	T	A	.	.	MAF_USDA=2.459
NC_035101.1	64471406	.	A	C	.	.	MAF_INRAE=10.526;MAF_USDA=1.639
NC_035101.1	64471447	.	G	A	.	.	MAF_USDA=2.941
NC_035101.1	64471627	.	C	A	.	.	MAF_USDA=2.459
NC_035101.1	64471702	.	T	G	.	.	MAF_INRAE=9.494;MAF_USDA=21.765
NC_035101.1	64471709	.	A	T	.	.	MAF_INRAE=39.873;MAF_USDA=32.941
NC_035101.1	64471771	.	C	A	.	.	MAF_INRAE=1.667;MAF_USDA=7.059
NC_035101.1	64471787	.	A	T	.	.	MAF_USDA=2.941
NC_035101.1	64471841	.	A	G	.	.	MAF_USDA=3.529
NC_035101.1	64471915	.	A	C	.	.	MAF_INRAE=10.127;MAF_USDA=21.176
NC_035101.1	64472022	.	T	C	.	.	MAF_USDA=2.459
NC_035101.1	64472204	.	T	G	.	.	MAF_INRAE=9.494;MAF_USDA=20.588
NC_035101.1	64472270	.	C	T	.	.	MAF_INRAE=6.667
NC_035101.1	64472452	.	T	G	.	.	MAF_USDA=2.459
NC_035101.1	64472529	.	G	A	.	.	MAF_INRAE=7.595;MAF_USDA=6.471
NC_035101.1	64472654	.	G	T	.	.	MAF_USDA=2.459
NC_035101.1	64472684	.	G	T	.	.	MAF_INRAE=10.759;MAF_USDA=22.941
NC_035101.1	64472713	.	T	C	.	.	MAF_INRAE=5.263;MAF_USDA=8.197
NC_035101.1	64472807	.	A	G	.	.	MAF_USDA=1.639
NC_035101.1	64472810	.	A	C	.	.	MAF_INRAE=5.263;MAF_USDA=8.197
NC_035101.1	64472896	.	G	A	.	.	MAF_USDA=1.765
NC_035101.1	64472995	.	G	A	.	.	MAF_USDA=2.459
NC_035101.1	64473033	.	G	A	.	.	MAF_USDA=2.459
NC_035101.1	64473064	.	T	G	.	.	MAF_INRAE=10.526
NC_035101.1	64473102	.	G	A	.	.	MAF_INRAE=10.526;MAF_USDA=2.459
NC_035101.1	64473227	.	C	T	.	.	MAF_USDA=10.417
NC_035101.1	64473229	.	A	T	.	.	MAF_INRAE=46.835;MAF_USDA=47.647
NC_035101.1	64473259	.	G	A	.	.	MAF_USDA=1.639
NC_035101.1	64473317	.	G	C	.	.	MAF_INRAE=47.468;MAF_USDA=47.647
NC_035101.1	64473326	.	C	A	.	.	MAF_INRAE=10.526;MAF_USDA=1.639
NC_035101.1	64473360	.	T	C	.	.	MAF_INRAE=10.526;MAF_USDA=1.639
NC_035101.1	64473410	.	G	A	.	.	MAF_INRAE=10.526;MAF_USDA=1.639
NC_035101.1	64473456	.	G	A	.	.	MAF_INRAE=7.595;MAF_USDA=6.25
NC_035101.1	64473648	.	A	G	.	.	MAF_INRAE=10.526;MAF_USDA=1.667
NC_035101.1	64473771	.	C	A	.	.	MAF_USDA=1.639
NC_035101.1	64473806	.	A	G	.	.	MAF_INRAE=33.333;MAF_USDA=10.417
NC_035101.1	64473836	.	C	A	.	.	MAF_USDA=18.293
NC_035101.1	64473867	.	T	C	.	.	MAF_USDA=29.167
NC_035101.1	64473869	.	G	C	.	.	MAF_USDA=31.25
NC_035101.1	64474057	.	C	T	.	.	MAF_INRAE=30.833;MAF_USDA=8.333
NC_035101.1	64474103	.	A	G	.	.	MAF_INRAE=32.911
NC_035101.1	64474217	.	C	A	.	.	MAF_INRAE=1.667;MAF_USDA=6.707
NC_035101.1	64474539	.	T	G	.	.	MAF_USDA=25.0
NC_035101.1	64474583	.	T	C	.	.	MAF_INRAE=4.167;MAF_USDA=19.88
NC_035101.1	64474587	.	A	C	.	.	MAF_INRAE=4.167;MAF_USDA=22.024
NC_035101.1	64474655	.	G	A	.	.	MAF_INRAE=1.667;MAF_USDA=6.548
NC_035101.1	64474705	.	G	A	.	.	MAF_INRAE=8.333;MAF_USDA=8.333
NC_035101.1	64474707	.	G	T	.	.	MAF_INRAE=7.5;MAF_USDA=20.0
NC_035101.1	64474779	.	C	T	.	.	MAF_INRAE=1.667;MAF_USDA=4.167
NC_035101.1	64474804	.	G	T	.	.	MAF_USDA=4.706
NC_035101.1	64474871	.	G	A	.	.	MAF_INRAE=1.667
NC_035101.1	64475136	.	A	G	.	.	MAF_INRAE=5.833;MAF_USDA=20.588
NC_035101.1	64475137	.	G	C	.	.	MAF_USDA=2.083
NC_035101.1	64475153	.	G	T	.	.	MAF_INRAE=8.333;MAF_USDA=2.941
NC_035101.1	64475207	.	G	A	.	.	MAF_USDA=2.459
NC_035101.1	64475299	.	G	A	.	.	MAF_INRAE=6.667;MAF_USDA=18.824
NC_035101.1	64475452	.	C	T	.	.	MAF_INRAE=11.667;MAF_USDA=15.882
NC_035101.1	64475469	.	C	T	.	.	MAF_INRAE=37.5;MAF_USDA=15.294
NC_035101.1	64475579	.	C	A	.	.	MAF_USDA=4.167
NC_035101.1	64475583	.	C	A	.	.	MAF_USDA=4.167
NC_035101.1	64475592	.	G	A	.	.	MAF_INRAE=6.667;MAF_USDA=7.647
NC_035101.1	64475607	.	A	C	.	.	MAF_USDA=3.279
NC_035101.1	64475608	.	A	C	.	.	MAF_INRAE=38.333;MAF_USDA=15.294
NC_035101.1	64475614	.	C	T	.	.	MAF_INRAE=30.833;MAF_USDA=20.0
NC_035101.1	64475655	.	C	T	.	.	MAF_INRAE=3.333;MAF_USDA=5.294
NC_035101.1	64475668	.	G	T	.	.	MAF_INRAE=15.789;MAF_USDA=11.765
NC_035101.1	64475719	.	G	A	.	.	MAF_INRAE=10.127;MAF_USDA=19.412
NC_035101.1	64475764	.	T	G	.	.	MAF_INRAE=10.127;MAF_USDA=20.588
NC_035101.1	64475819	.	T	C	.	.	MAF_USDA=6.557
NC_035101.1	64475827	.	GTTATTATTAG	GTTATTATTAT	.	.	MAF_USDA=22.917
NC_035101.1	64475837	.	G	T	.	.	MAF_INRAE=6.667
NC_035101.1	64475879	.	A	T	.	.	MAF_INRAE=10.127;MAF_USDA=19.412
NC_035101.1	64475913	.	T	C	.	.	MAF_INRAE=34.167;MAF_USDA=12.941
NC_035101.1	64475943	.	G	A	.	.	MAF_INRAE=10.127;MAF_USDA=20.0
NC_035101.1	64475956	.	A	G	.	.	MAF_USDA=5.738
NC_035101.1	64475970	.	A	G	.	.	MAF_INRAE=2.532;MAF_USDA=11.475
NC_035101.1	64476054	.	G	T	.	.	MAF_USDA=7.647
NC_035101.1	64476082	.	A	G	.	.	MAF_INRAE=7.595;MAF_USDA=18.824
NC_035101.1	64476089	.	C	T	.	.	MAF_INRAE=10.127;MAF_USDA=20.0
NC_035101.1	64476156	.	A	C	.	.	MAF_USDA=10.656
NC_035101.1	64476157	.	T	C	.	.	MAF_INRAE=33.333;MAF_USDA=35.882
NC_035101.1	64476265	.	C	A	.	.	MAF_USDA=2.459
NC_035101.1	64476273	.	C	G	.	.	MAF_USDA=2.083
NC_035101.1	64476395	.	C	A	.	.	MAF_INRAE=1.667
NC_035101.1	64476441	.	A	G	.	.	MAF_USDA=5.738
NC_035101.1	64476474	.	G	C	.	.	MAF_USDA=2.459
NC_035101.1	64476477	.	C	T	.	.	MAF_USDA=10.656
NC_035101.1	64476547	.	A	G	.	.	MAF_INRAE=10.127;MAF_USDA=31.25
NC_035101.1	64476569	.	G	A	.	.	MAF_INRAE=10.526;MAF_USDA=1.639
NC_035101.1	64476646	.	C	T	.	.	MAF_INRAE=10.127;MAF_USDA=20.588
NC_035101.1	64476659	.	A	C	.	.	MAF_INRAE=35.443;MAF_USDA=20.0
NC_035101.1	64476781	.	C	T	.	.	MAF_USDA=3.279
NC_035101.1	64476907	.	G	T	.	.	MAF_USDA=4.918
NC_035101.1	64476918	.	C	T	.	.	MAF_USDA=3.279
NC_035101.1	64476924	.	T	A	.	.	MAF_INRAE=9.494;MAF_USDA=19.412
NC_035101.1	64476959	.	A	G	.	.	MAF_USDA=1.667
NC_035101.1	64476970	.	A	G	.	.	MAF_USDA=1.639
NC_035101.1	64476979	.	C	A	.	.	MAF_USDA=2.459
NC_035101.1	64477001	.	C	A	.	.	MAF_INRAE=9.494;MAF_USDA=1.765
NC_035101.1	64477002	.	A	G	.	.	MAF_INRAE=10.127;MAF_USDA=22.941
NC_035101.1	64477015	.	A	G	.	.	MAF_USDA=1.639
NC_035101.1	64477114	.	C	A	.	.	MAF_INRAE=10.127;MAF_USDA=21.176
NC_035101.1	64477118	.	T	A	.	.	MAF_INRAE=32.911;MAF_USDA=4.918
NC_035101.1	64477155	.	G	A	.	.	MAF_USDA=3.529
NC_035101.1	64477160	.	C	A	.	.	MAF_USDA=3.529
NC_035101.1	64477173	.	G	T	.	.	MAF_USDA=3.529
NC_035101.1	64477218	.	G	T	.	.	MAF_USDA=1.639
NC_035101.1	64477229	.	C	T	.	.	MAF_INRAE=32.278
NC_035101.1	64477304	.	T	G	.	.	MAF_USDA=1.639
NC_035101.1	64477358	.	G	A	.	.	MAF_INRAE=46.203;MAF_USDA=30.588
NC_035101.1	64477462	.	A	T	.	.	MAF_INRAE=10.526;MAF_USDA=1.639
NC_035101.1	64477495	.	G	A	.	.	MAF_USDA=10.417
NC_035101.1	64477563	.	G	A	.	.	MAF_USDA=2.459
NC_035101.1	64477582	.	C	T	.	.	MAF_USDA=7.377
NC_035101.1	64477601	.	A	C	.	.	MAF_USDA=1.639
NC_035101.1	64477616	.	G	A	.	.	MAF_INRAE=3.333;MAF_USDA=5.294
NC_035101.1	64477625	.	C	G	.	.	MAF_INRAE=10.526;MAF_USDA=2.459
NC_035101.1	64477670	.	A	G	.	.	MAF_INRAE=10.526;MAF_USDA=10.0
NC_035101.1	64477696	.	G	A	.	.	MAF_USDA=1.639
NC_035101.1	64477710	.	G	A	.	.	MAF_INRAE=10.526;MAF_USDA=17.647
NC_035101.1	64477821	.	C	A	.	.	MAF_INRAE=5.263
NC_035101.1	64477884	.	G	A	.	.	MAF_INRAE=44.937;MAF_USDA=44.118
NC_035101.1	64477949	.	G	T	.	.	MAF_USDA=2.459
NC_035101.1	64477981	.	T	C	.	.	MAF_USDA=2.459
NC_035101.1	64477999	.	C	A	.	.	MAF_USDA=1.639
NC_035101.1	64478001	.	C	T	.	.	MAF_INRAE=10.526;MAF_USDA=4.098
NC_035101.1	64478002	.	T	G	.	.	MAF_USDA=1.639
NC_035101.1	64478007	.	T	A	.	.	MAF_USDA=1.639
NC_035101.1	64478090	.	T	G	.	.	MAF_INRAE=10.526
NC_035101.1	64478209	.	G	A	.	.	MAF_USDA=4.167
NC_035101.1	64478240	.	C	G	.	.	MAF_INRAE=35.0;MAF_USDA=14.754
NC_035101.1	64478284	.	G	A	.	.	MAF_INRAE=10.127;MAF_USDA=9.412
NC_035101.1	64478359	.	A	G	.	.	MAF_USDA=1.639
NC_035101.1	64478378	.	A	C	.	.	MAF_INRAE=1.667
NC_035101.1	64478418	.	C	A	.	.	MAF_INRAE=49.367;MAF_USDA=34.706
NC_035101.1	64479171	.	G	A	.	.	MAF_INRAE=10.526
NC_035101.1	64479485	.	T	A	.	.	MAF_USDA=5.172
NC_035101.1	64479604	.	G	C	.	.	MAF_INRAE=10.526;MAF_USDA=16.667
NC_035101.1	64479696	.	G	T	.	.	MAF_USDA=11.31
NC_035101.1	64479808	.	G	A	.	.	MAF_INRAE=49.367;MAF_USDA=29.412
NC_035101.1	64480025	.	A	G	.	.	MAF_USDA=4.918
NC_035101.1	64480035	.	G	T	.	.	MAF_USDA=4.167
NC_035101.1	64480114	.	T	C	.	.	MAF_INRAE=5.263;MAF_USDA=12.295
NC_035101.1	64480130	.	G	T	.	.	MAF_USDA=1.639
NC_035101.1	64480155	.	C	T	.	.	MAF_INRAE=17.5;MAF_USDA=2.459
NC_035101.1	64480198	.	G	C	.	.	MAF_INRAE=10.526;MAF_USDA=1.639
NC_035101.1	64480272	.	C	T	.	.	MAF_USDA=2.459
NC_035101.1	64480294	.	T	G	.	.	MAF_USDA=6.25
NC_035101.1	64480333	.	G	T	.	.	MAF_INRAE=5.263;MAF_USDA=10.656
NC_035101.1	64480401	.	G	T	.	.	MAF_INRAE=5.263;MAF_USDA=22.951
NC_035101.1	64480421	.	C	A	.	.	MAF_USDA=10.588
NC_035101.1	64480442	.	G	A	.	.	MAF_INRAE=15.789;MAF_USDA=6.25
NC_035101.1	64480704	.	G	A	.	.	MAF_INRAE=9.167;MAF_USDA=2.459
NC_035101.1	64480774	.	A	T	.	.	MAF_INRAE=35.833;MAF_USDA=15.294
NC_035101.1	64480908	.	C	T	.	.	MAF_USDA=10.588
NC_035101.1	64481024	.	C	G	.	.	MAF_USDA=1.667
NC_035101.1	64481100	.	T	A	.	.	MAF_INRAE=6.962;MAF_USDA=13.529
NC_035101.1	64481123	.	C	T	.	.	MAF_USDA=4.167
NC_035101.1	64481165	.	C	T	.	.	MAF_INRAE=6.329;MAF_USDA=14.706
NC_035101.1	64481212	.	G	T	.	.	MAF_INRAE=15.789;MAF_USDA=10.0
NC_035101.1	64481213	.	T	A	.	.	MAF_USDA=4.167
NC_035101.1	64481232	.	G	A	.	.	MAF_USDA=5.882
NC_035101.1	64481306	.	T	C	.	.	MAF_INRAE=1.667
NC_035101.1	64481379	.	A	G	.	.	MAF_USDA=2.459
NC_035101.1	64481504	.	A	T	.	.	MAF_USDA=2.459
NC_035101.1	64481512	.	C	T	.	.	MAF_USDA=11.176
NC_035101.1	64481630	.	C	G	.	.	MAF_USDA=4.918
NC_035101.1	64481642	.	A	C	.	.	MAF_USDA=10.656
NC_035101.1	64481645	.	C	G	.	.	MAF_USDA=10.588
NC_035101.1	64481706	.	A	T	.	.	MAF_INRAE=13.291;MAF_USDA=10.0
NC_035101.1	64481710	.	C	A	.	.	MAF_USDA=4.167
NC_035101.1	64481760	.	A	G	.	.	MAF_USDA=4.098
NC_035101.1	64481950	.	G	A	.	.	MAF_INRAE=5.0
NC_035101.1	64482054	.	G	A	.	.	MAF_INRAE=50.0;MAF_USDA=28.824
NC_035101.1	64482080	.	T	A	.	.	MAF_USDA=4.918
NC_035101.1	64482094	.	C	T	.	.	MAF_INRAE=34.167;MAF_USDA=13.529
NC_035101.1	64482329	.	C	T	.	.	MAF_INRAE=14.167;MAF_USDA=5.738
NC_035101.1	64482372	.	T	A	.	.	MAF_INRAE=5.263
NC_035101.1	64482410	.	A	G	.	.	MAF_INRAE=43.671;MAF_USDA=43.529
NC_035101.1	64482433	.	C	A	.	.	MAF_INRAE=1.667;MAF_USDA=7.647
NC_035101.1	64482457	.	G	A	.	.	MAF_USDA=1.639
NC_035101.1	64482488	.	C	G	.	.	MAF_INRAE=10.526;MAF_USDA=1.639
NC_035101.1	64482507	.	T	C	.	.	MAF_INRAE=35.0;MAF_USDA=15.294
NC_035101.1	64482512	.	C	A	.	.	MAF_USDA=4.918
NC_035101.1	64482569	.	A	T	.	.	MAF_USDA=1.639
NC_035101.1	64482582	.	T	A	.	.	MAF_USDA=2.459
NC_035101.1	64482592	.	G	A	.	.	MAF_INRAE=50.0;MAF_USDA=27.059
NC_035101.1	64482610	.	T	C	.	.	MAF_INRAE=10.526;MAF_USDA=1.639
NC_035101.1	64482796	.	C	G	.	.	MAF_INRAE=3.333;MAF_USDA=5.294
NC_035101.1	64482898	.	A	G	.	.	MAF_INRAE=1.667;MAF_USDA=6.471
NC_035101.1	64482948	.	T	G	.	.	MAF_USDA=1.639
NC_035101.1	64482974	.	T	A	.	.	MAF_INRAE=17.722;MAF_USDA=35.294
NC_035101.1	64483107	.	A	C	.	.	MAF_INRAE=14.557;MAF_USDA=14.583
NC_035101.1	64483108	.	G	C	.	.	MAF_INRAE=13.333;MAF_USDA=24.706
NC_035101.1	64483110	.	G	A	.	.	MAF_INRAE=13.333;MAF_USDA=25.294
NC_035101.1	64483112	.	A	G	.	.	MAF_INRAE=1.667
NC_035101.1	64483179	.	C	T	.	.	MAF_INRAE=49.367;MAF_USDA=25.882
NC_035101.1	64483263	.	C	T	.	.	MAF_USDA=1.639
NC_035101.1	64483283	.	C	A	.	.	MAF_USDA=3.279
NC_035101.1	64483445	.	T	A	.	.	MAF_INRAE=6.329;MAF_USDA=13.529
NC_035101.1	64483468	.	C	T	.	.	MAF_USDA=2.459
NC_035101.1	64483506	.	G	C	.	.	MAF_INRAE=13.291;MAF_USDA=12.941
NC_035101.1	64483568	.	A	C	.	.	MAF_INRAE=5.263;MAF_USDA=9.836
NC_035101.1	64483597	.	G	A	.	.	MAF_INRAE=6.329;MAF_USDA=11.765
NC_035101.1	64483665	.	G	A	.	.	MAF_USDA=10.588
NC_035101.1	64483724	.	G	T	.	.	MAF_USDA=1.639
NC_035101.1	64483775	.	G	A	.	.	MAF_USDA=3.279
NC_035101.1	64483916	.	A	T	.	.	MAF_INRAE=2.5
NC_035101.1	64483946	.	G	T	.	.	MAF_USDA=6.667
NC_035101.1	64483998	.	T	C	.	.	MAF_USDA=6.557
NC_035101.1	64484050	.	G	A	.	.	MAF_USDA=8.197
NC_035101.1	64484052	.	C	A	.	.	MAF_USDA=1.639
NC_035101.1	64484101	.	G	T	.	.	MAF_INRAE=39.873;MAF_USDA=20.588
NC_035101.1	64484143	.	T	A	.	.	MAF_INRAE=12.025;MAF_USDA=17.647
NC_035101.1	64484211	.	G	T	.	.	MAF_USDA=1.639
NC_035101.1	64484309	.	C	T	.	.	MAF_INRAE=1.667;MAF_USDA=4.167
NC_035101.1	64484326	.	T	C	.	.	MAF_INRAE=1.667;MAF_USDA=4.167
NC_035101.1	64484335	.	G	T	.	.	MAF_USDA=1.639
NC_035101.1	64484391	.	C	A	.	.	MAF_USDA=6.25
NC_035101.1	64484561	.	T	C	.	.	MAF_USDA=1.639
NC_035101.1	64484618	.	C	T	.	.	MAF_INRAE=9.494;MAF_USDA=4.167
NC_035101.1	64484719	.	T	A	.	.	MAF_INRAE=3.165;MAF_USDA=25.0
NC_035101.1	64484746	.	G	T	.	.	MAF_INRAE=13.924;MAF_USDA=29.412
NC_035101.1	64484757	.	A	T	.	.	MAF_USDA=2.459
NC_035101.1	64484801	.	G	C	.	.	MAF_INRAE=10.526;MAF_USDA=1.639
NC_035101.1	64485069	.	C	T	.	.	MAF_USDA=3.333
NC_035101.1	64485186	.	C	A	.	.	MAF_INRAE=39.241;MAF_USDA=20.238
NC_035101.1	64485190	.	C	A	.	.	MAF_INRAE=46.667;MAF_USDA=19.643
NC_035101.1	64485239	.	C	G	.	.	MAF_INRAE=43.038;MAF_USDA=46.471
NC_035101.1	64485253	.	C	G	.	.	MAF_INRAE=32.911
NC_035101.1	64485367	.	T	G	.	.	MAF_USDA=9.016
NC_035101.1	64485416	.	G	C	.	.	MAF_INRAE=12.025;MAF_USDA=5.882
NC_035101.1	64485668	.	C	T	.	.	MAF_INRAE=3.333
NC_035101.1	64485670	.	A	G	.	.	MAF_USDA=1.639
NC_035101.1	64485695	.	T	C	.	.	MAF_INRAE=13.291;MAF_USDA=5.882
NC_035101.1	64485780	.	T	G	.	.	MAF_INRAE=9.494;MAF_USDA=4.167
NC_035101.1	64485940	.	G	T	.	.	MAF_USDA=3.279
NC_035101.1	64485960	.	C	A	.	.	MAF_INRAE=3.165;MAF_USDA=27.059
NC_035101.1	64486005	.	T	C	.	.	MAF_USDA=1.639
NC_035101.1	64486149	.	G	T	.	.	MAF_INRAE=1.667;MAF_USDA=4.167
NC_035101.1	64486243	.	G	A	.	.	MAF_INRAE=2.5
NC_035101.1	64486284	.	A	C	.	.	MAF_INRAE=1.667;MAF_USDA=4.167
NC_035101.1	64486386	.	A	C	.	.	MAF_INRAE=13.291;MAF_USDA=5.882
NC_035101.1	64486419	.	C	A	.	.	MAF_INRAE=9.494;MAF_USDA=1.765
NC_035101.1	64486456	.	G	A	.	.	MAF_USDA=1.639
NC_035101.1	64486484	.	T	G	.	.	MAF_INRAE=35.833;MAF_USDA=12.353
NC_035101.1	64486505	.	C	T	.	.	MAF_INRAE=12.025;MAF_USDA=17.647
NC_035101.1	64486554	.	T	A	.	.	MAF_INRAE=35.833;MAF_USDA=15.294
NC_035101.1	64486620	.	G	A	.	.	MAF_INRAE=3.165;MAF_USDA=25.882
NC_035101.1	64486663	.	G	A	.	.	MAF_USDA=1.639
NC_035101.1	64486886	.	G	A	.	.	MAF_INRAE=35.833;MAF_USDA=15.294
NC_035101.1	64486893	.	C	A	.	.	MAF_INRAE=3.333;MAF_USDA=14.583
NC_035101.1	64486908	.	C	G	.	.	MAF_INRAE=13.291;MAF_USDA=5.882
NC_035101.1	64486934	.	C	A	.	.	MAF_USDA=2.459
NC_035101.1	64487064	.	G	T	.	.	MAF_USDA=1.639
NC_035101.1	64487072	.	A	T	.	.	MAF_INRAE=15.789;MAF_USDA=10.588
NC_035101.1	64487098	.	C	T	.	.	MAF_INRAE=3.165;MAF_USDA=25.882
NC_035101.1	64487107	.	G	C	.	.	MAF_INRAE=3.165;MAF_USDA=24.706
NC_035101.1	64487127	.	C	T	.	.	MAF_INRAE=12.658;MAF_USDA=5.294
NC_035101.1	64487166	.	G	A	.	.	MAF_USDA=1.639
NC_035101.1	64487285	.	C	A	.	.	MAF_INRAE=6.962;MAF_USDA=2.353
NC_035101.1	64487355	.	G	A	.	.	MAF_USDA=1.639
NC_035101.1	64487396	.	A	T	.	.	MAF_INRAE=10.526;MAF_USDA=3.279
NC_035101.1	64487439	.	G	C	.	.	MAF_USDA=8.197
NC_035101.1	64487493	.	C	A	.	.	MAF_USDA=5.294
NC_035101.1	64487494	.	C	G	.	.	MAF_USDA=5.294
NC_035101.1	64487497	.	A	C	.	.	MAF_USDA=5.294
NC_035101.1	64487505	.	A	C	.	.	MAF_USDA=5.294
NC_035101.1	64487507	.	T	C	.	.	MAF_USDA=10.417
NC_035101.1	64487567	.	G	C	.	.	MAF_INRAE=3.165;MAF_USDA=25.294
NC_035101.1	64487598	.	C	T	.	.	MAF_USDA=1.639
NC_035101.1	64487641	.	T	A	.	.	MAF_INRAE=12.025;MAF_USDA=4.706
NC_035101.1	64487644	.	T	C	.	.	MAF_INRAE=10.0;MAF_USDA=1.765
NC_035101.1	64487649	.	C	T	.	.	MAF_INRAE=17.5;MAF_USDA=5.882
NC_035101.1	64487833	.	G	A	.	.	MAF_INRAE=13.291;MAF_USDA=4.706
NC_035101.1	64487862	.	G	T	.	.	MAF_INRAE=42.405;MAF_USDA=38.235
NC_035101.1	64487903	.	G	A	.	.	MAF_INRAE=11.392;MAF_USDA=18.235
NC_035101.1	64487939	.	C	T	.	.	MAF_USDA=8.197
NC_035101.1	64488034	.	A	C	.	.	MAF_USDA=2.353
NC_035101.1	64488038	.	A	T	.	.	MAF_USDA=2.353
NC_035101.1	64488076	.	A	G	.	.	MAF_USDA=3.279
NC_035101.1	64488123	.	G	A	.	.	MAF_USDA=1.639
NC_035101.1	64488228	.	T	A	.	.	MAF_USDA=5.294
NC_035101.1	64488252	.	G	C	.	.	MAF_INRAE=6.329;MAF_USDA=2.941
NC_035101.1	64488253	.	T	C	.	.	MAF_INRAE=12.658;MAF_USDA=22.941
NC_035101.1	64488332	.	C	T	.	.	MAF_USDA=4.918
NC_035101.1	64488363	.	A	G	.	.	MAF_INRAE=13.924;MAF_USDA=22.353
NC_035101.1	64488386	.	A	G	.	.	MAF_INRAE=10.526;MAF_USDA=1.639
NC_035101.1	64488399	.	C	A	.	.	MAF_USDA=10.0
NC_035101.1	64488527	.	C	T	.	.	MAF_INRAE=42.405;MAF_USDA=44.118
NC_035101.1	64488568	.	T	C	.	.	MAF_INRAE=10.526;MAF_USDA=1.639
NC_035101.1	64488574	.	C	T	.	.	MAF_INRAE=41.772;MAF_USDA=19.412
NC_035101.1	64488761	.	A	C	.	.	MAF_USDA=1.639
NC_035101.1	64488828	.	G	T	.	.	MAF_INRAE=43.671;MAF_USDA=32.353
NC_035101.1	64488830	.	T	G	.	.	MAF_INRAE=40.833;MAF_USDA=32.353
NC_035101.1	64488841	.	C	A	.	.	MAF_INRAE=1.667;MAF_USDA=4.167
NC_035101.1	64488873	.	A	G	.	.	MAF_INRAE=15.19;MAF_USDA=24.118
NC_035101.1	64488919	.	G	A	.	.	MAF_INRAE=14.557;MAF_USDA=24.706
NC_035101.1	64489017	.	G	A	.	.	MAF_INRAE=35.833;MAF_USDA=10.417
NC_035101.1	64489029	.	G	C	.	.	MAF_INRAE=1.667;MAF_USDA=18.824
NC_035101.1	64489039	.	C	A	.	.	MAF_USDA=1.639
NC_035101.1	64489104	.	A	G	.	.	MAF_INRAE=43.038;MAF_USDA=32.353
NC_035101.1	64489135	.	C	T	.	.	MAF_INRAE=9.494;MAF_USDA=6.25
NC_035101.1	64489147	.	C	T	.	.	MAF_INRAE=14.557;MAF_USDA=24.118
NC_035101.1	64489329	.	C	A	.	.	MAF_INRAE=8.861;MAF_USDA=1.765
NC_035101.1	64489386	.	A	G	.	.	MAF_INRAE=1.667
NC_035101.1	64489452	.	C	A	.	.	MAF_INRAE=14.557;MAF_USDA=22.353
NC_035101.1	64489465	.	C	T	.	.	MAF_INRAE=1.667;MAF_USDA=10.0
NC_035101.1	64489519	.	C	T	.	.	MAF_USDA=3.529
NC_035101.1	64489528	.	G	A	.	.	MAF_USDA=4.167
NC_035101.1	64489570	.	A	C	.	.	MAF_INRAE=14.557;MAF_USDA=22.941
NC_035101.1	64489596	.	C	A	.	.	MAF_INRAE=13.924;MAF_USDA=20.588
NC_035101.1	64489692	.	C	T	.	.	MAF_USDA=8.333
NC_035101.1	64489700	.	A	T	.	.	MAF_INRAE=13.924;MAF_USDA=23.529
NC_035101.1	64489807	.	T	G	.	.	MAF_USDA=1.639
NC_035101.1	64489860	.	A	T	.	.	MAF_INRAE=14.557;MAF_USDA=22.941
NC_035101.1	64489957	.	G	A	.	.	MAF_USDA=1.639
NC_035101.1	64490075	.	A	C	.	.	MAF_INRAE=9.494;MAF_USDA=4.167
NC_035101.1	64490076	.	A	T	.	.	MAF_INRAE=2.5
NC_035101.1	64490078	.	G	T	.	.	MAF_INRAE=34.167;MAF_USDA=14.706
NC_035101.1	64490116	.	C	T	.	.	MAF_INRAE=39.167;MAF_USDA=20.0
NC_035101.1	64490152	.	C	T	.	.	MAF_INRAE=17.5;MAF_USDA=2.459
NC_035101.1	64490316	.	G	A	.	.	MAF_INRAE=1.667
NC_035101.1	64490438	.	T	G	.	.	MAF_USDA=1.639
NC_035101.1	64490440	.	G	T	.	.	MAF_INRAE=15.789;MAF_USDA=10.0
NC_035101.1	64490482	.	A	C	.	.	MAF_INRAE=15.789;MAF_USDA=6.25
NC_035101.1	64490489	.	C	T	.	.	MAF_INRAE=5.263
NC_035101.1	64490531	.	C	G	.	.	MAF_USDA=4.706
NC_035101.1	64490588	.	T	A	.	.	MAF_INRAE=14.557;MAF_USDA=22.941
NC_035101.1	64490672	.	C	A	.	.	MAF_INRAE=14.557;MAF_USDA=26.471
NC_035101.1	64490895	.	A	G	.	.	MAF_INRAE=44.937;MAF_USDA=33.529
NC_035101.1	64490951	.	C	T	.	.	MAF_INRAE=8.861;MAF_USDA=1.765
NC_035101.1	64490974	.	G	A	.	.	MAF_USDA=1.639
NC_035101.1	64491058	.	T	C	.	.	MAF_INRAE=7.5;MAF_USDA=17.059
NC_035101.1	64491112	.	A	G	.	.	MAF_USDA=4.706
NC_035101.1	64491155	.	T	G	.	.	MAF_INRAE=13.291;MAF_USDA=25.882
NC_035101.1	64491195	.	T	A	.	.	MAF_USDA=4.918
NC_035101.1	64491370	.	A	G	.	.	MAF_INRAE=42.405;MAF_USDA=31.765
NC_035101.1	64491391	.	C	A	.	.	MAF_INRAE=16.456;MAF_USDA=31.176
NC_035101.1	64491448	.	C	G	.	.	MAF_INRAE=41.772;MAF_USDA=35.294
NC_035101.1	64491477	.	A	G	.	.	MAF_INRAE=1.667
NC_035101.1	64491478	.	T	C	.	.	MAF_INRAE=5.0
NC_035101.1	64491481	.	C	T	.	.	MAF_INRAE=5.0
NC_035101.1	64491556	.	G	A	.	.	MAF_INRAE=3.333
NC_035101.1	64491568	.	G	T	.	.	MAF_INRAE=3.333
NC_035101.1	64491726	.	C	T	.	.	MAF_USDA=4.918
NC_035101.1	64491727	.	T	G	.	.	MAF_USDA=8.824
NC_035101.1	64491745	.	G	C	.	.	MAF_USDA=20.833
NC_035101.1	64491764	.	C	T	.	.	MAF_USDA=31.25
NC_035101.1	64491787	.	T	C	.	.	MAF_INRAE=13.924;MAF_USDA=22.941
NC_035101.1	64491788	.	G	A	.	.	MAF_USDA=1.639
NC_035101.1	64491812	.	G	A	.	.	MAF_USDA=11.765
NC_035101.1	64491845	.	T	C	.	.	MAF_USDA=16.667
NC_035101.1	64491846	.	C	A	.	.	MAF_USDA=6.471
NC_035101.1	64491849	.	G	T	.	.	MAF_USDA=8.824
NC_035101.1	64491851	.	G	C	.	.	MAF_USDA=5.738
NC_035101.1	64491855	.	T	G	.	.	MAF_USDA=12.5
NC_035101.1	64491860	.	C	A	.	.	MAF_INRAE=10.526;MAF_USDA=1.639
NC_035101.1	64491884	.	A	T	.	.	MAF_INRAE=10.526;MAF_USDA=1.639
NC_035101.1	64491892	.	G	T	.	.	MAF_INRAE=25.316;MAF_USDA=36.471
NC_035101.1	64491894	.	A	C	.	.	MAF_INRAE=10.833;MAF_USDA=4.167
NC_035101.1	64491899	.	C	T	.	.	MAF_INRAE=10.526;MAF_USDA=2.459
NC_035101.1	64491924	.	G	T	.	.	MAF_INRAE=35.0;MAF_USDA=10.417
NC_035101.1	64491998	.	A	G	.	.	MAF_INRAE=9.494;MAF_USDA=1.765
NC_035101.1	64492147	.	C	T	.	.	MAF_USDA=2.459
NC_035101.1	64492173	.	A	T	.	.	MAF_INRAE=5.263;MAF_USDA=3.279
NC_035101.1	64492217	.	G	A	.	.	MAF_INRAE=9.494;MAF_USDA=1.765
NC_035101.1	64492287	.	C	A	.	.	MAF_INRAE=9.494;MAF_USDA=1.765
NC_035101.1	64492322	.	T	C	.	.	MAF_INRAE=42.405;MAF_USDA=39.286
NC_035101.1	64492414	.	T	C	.	.	MAF_USDA=4.762
NC_035101.1	64492455	.	A	C	.	.	MAF_INRAE=5.263;MAF_USDA=4.098
NC_035101.1	64492470	.	G	A	.	.	MAF_INRAE=5.263
NC_035101.1	64492532	.	G	C	.	.	MAF_INRAE=5.263
NC_035101.1	64492651	.	T	C	.	.	MAF_USDA=10.588
NC_035101.1	64492659	.	G	C	.	.	MAF_USDA=4.167
NC_035101.1	64492679	.	G	A	.	.	MAF_INRAE=15.789;MAF_USDA=10.0
NC_035101.1	64492695	.	C	A	.	.	MAF_USDA=8.235
NC_035101.1	64492843	.	T	A	.	.	MAF_INRAE=6.329;MAF_USDA=6.25
NC_035101.1	64492938	.	T	G	.	.	MAF_USDA=6.25
NC_035101.1	64493012	.	C	A	.	.	MAF_USDA=2.459
NC_035101.1	64493173	.	G	A	.	.	MAF_USDA=5.294
NC_035101.1	64493191	.	T	C	.	.	MAF_INRAE=1.667;MAF_USDA=6.471
NC_035101.1	64493197	.	A	G	.	.	MAF_USDA=1.639
NC_035101.1	64493231	.	A	C	.	.	MAF_USDA=2.459
NC_035101.1	64493352	.	C	A	.	.	MAF_USDA=1.639
NC_035101.1	64493370	.	A	G	.	.	MAF_INRAE=11.667;MAF_USDA=27.059
NC_035101.1	64493428	.	C	T	.	.	MAF_USDA=4.118
NC_035101.1	64493447	.	C	T	.	.	MAF_USDA=6.471
NC_035101.1	64493453	.	G	T	.	.	MAF_USDA=15.882
NC_035101.1	64493462	.	C	T	.	.	MAF_USDA=6.548
NC_035101.1	64493509	.	GGGTG	GGGTT	.	.	MAF_USDA=2.083
NC_035101.1	64493570	.	A	G	.	.	MAF_USDA=16.667
NC_035101.1	64493587	.	C	T	.	.	MAF_USDA=2.459
NC_035101.1	64493723	.	T	G	.	.	MAF_INRAE=33.544;MAF_USDA=20.0
NC_035101.1	64493738	.	G	A	.	.	MAF_USDA=11.176
NC_035101.1	64493762	.	C	T	.	.	MAF_USDA=5.294
NC_035101.1	64493771	.	C	T	.	.	MAF_USDA=1.639
NC_035101.1	64493775	.	A	G	.	.	MAF_USDA=6.25
NC_035101.1	64494179	.	G	A	.	.	MAF_USDA=12.5
NC_035101.1	64495048	.	G	A	.	.	MAF_INRAE=6.962;MAF_USDA=4.167
NC_035101.1	64495135	.	C	T	.	.	MAF_INRAE=1.667;MAF_USDA=4.167
NC_035101.1	64495610	.	T	G	.	.	MAF_USDA=3.333
NC_035101.1	64495745	.	A	G	.	.	MAF_INRAE=5.263
NC_035101.1	64495771	.	A	T	.	.	MAF_USDA=4.098
NC_035101.1	64495773	.	C	T	.	.	MAF_USDA=4.098
NC_035101.1	64495856	.	G	A	.	.	MAF_INRAE=39.167;MAF_USDA=31.765
NC_035101.1	64496057	.	C	T	.	.	MAF_USDA=4.098
NC_035101.1	64496058	.	G	A	.	.	MAF_USDA=1.639
NC_035101.1	64496132	.	A	G	.	.	MAF_USDA=4.167
NC_035101.1	64496157	.	A	T	.	.	MAF_USDA=4.098
NC_035101.1	64496238	.	C	G	.	.	MAF_INRAE=32.911;MAF_USDA=14.754
NC_035101.1	64496253	.	G	T	.	.	MAF_INRAE=32.911;MAF_USDA=18.824
NC_035101.1	64496407	.	A	C	.	.	MAF_USDA=4.098
NC_035101.1	64496415	.	T	C	.	.	MAF_USDA=4.098
NC_035101.1	64496428	.	C	A	.	.	MAF_INRAE=31.667;MAF_USDA=11.765
NC_035101.1	64496476	.	C	A	.	.	MAF_USDA=4.167
NC_035101.1	64496477	.	C	A	.	.	MAF_USDA=2.459
NC_035101.1	64496573	.	G	C	.	.	MAF_INRAE=13.924;MAF_USDA=10.588
NC_035101.1	64496631	.	T	C	.	.	MAF_USDA=4.098
NC_035101.1	64496673	.	T	C	.	.	MAF_INRAE=35.833;MAF_USDA=12.353
NC_035101.1	64496716	.	C	T	.	.	MAF_USDA=3.279
NC_035101.1	64496747	.	G	A	.	.	MAF_INRAE=1.667;MAF_USDA=6.25
NC_035101.1	64496767	.	G	A	.	.	MAF_USDA=1.639
NC_035101.1	64496865	.	T	G	.	.	MAF_INRAE=28.333;MAF_USDA=8.824
NC_035101.1	64496961	.	C	T	.	.	MAF_INRAE=5.0;MAF_USDA=3.279
NC_035101.1	64497093	.	C	T	.	.	MAF_INRAE=5.263
NC_035101.1	64497103	.	A	T	.	.	MAF_USDA=5.294
NC_035101.1	64497122	.	C	A	.	.	MAF_USDA=2.459
NC_035101.1	64497123	.	C	T	.	.	MAF_USDA=4.918
NC_035101.1	64497164	.	G	T	.	.	MAF_INRAE=10.526;MAF_USDA=1.639
NC_035101.1	64497173	.	G	T	.	.	MAF_USDA=2.459
NC_035101.1	64497209	.	C	T	.	.	MAF_USDA=4.167
NC_035101.1	64497286	.	A	G	.	.	MAF_USDA=3.529
NC_035101.1	64497397	.	G	C	.	.	MAF_INRAE=2.5
NC_035101.1	64497413	.	C	A	.	.	MAF_INRAE=15.789;MAF_USDA=10.0
NC_035101.1	64497530	.	C	T	.	.	MAF_USDA=1.667
NC_035101.1	64497564	.	C	A	.	.	MAF_INRAE=33.544;MAF_USDA=19.048
NC_035101.1	64497618	.	T	C	.	.	MAF_INRAE=7.595;MAF_USDA=8.824
NC_035101.1	64497629	.	T	G	.	.	MAF_INRAE=7.595;MAF_USDA=8.235
NC_035101.1	64497655	.	G	C	.	.	MAF_INRAE=32.911;MAF_USDA=4.918
NC_035101.1	64497833	.	G	A	.	.	MAF_USDA=5.738
NC_035101.1	64497950	.	A	T	.	.	MAF_INRAE=1.667;MAF_USDA=4.167
NC_035101.1	64497963	.	T	C	.	.	MAF_USDA=3.279
NC_035101.1	64498016	.	C	T	.	.	MAF_INRAE=5.263;MAF_USDA=6.471
NC_035101.1	64498043	.	C	T	.	.	MAF_USDA=2.459
NC_035101.1	64498050	.	T	C	.	.	MAF_INRAE=30.833;MAF_USDA=9.412
NC_035101.1	64498082	.	T	A	.	.	MAF_USDA=2.459
NC_035101.1	64498125	.	A	G	.	.	MAF_INRAE=10.526;MAF_USDA=1.639
NC_035101.1	64498170	.	A	G	.	.	MAF_USDA=13.934
NC_035101.1	64498295	.	A	C	.	.	MAF_INRAE=10.0
NC_035101.1	64498299	.	A	C	.	.	MAF_INRAE=9.167
NC_035101.1	64498309	.	T	C	.	.	MAF_INRAE=10.0
NC_035101.1	64498554	.	G	A	.	.	MAF_USDA=2.459
NC_035101.1	64498569	.	C	T	.	.	MAF_INRAE=10.526;MAF_USDA=1.639
NC_035101.1	64498629	.	T	G	.	.	MAF_INRAE=15.789;MAF_USDA=10.0
NC_035101.1	64498632	.	G	T	.	.	MAF_INRAE=49.167;MAF_USDA=48.824
NC_035101.1	64498763	.	A	G	.	.	MAF_USDA=12.5
NC_035101.1	64498807	.	G	T	.	.	MAF_USDA=4.706
NC_035101.1	64499234	.	C	T	.	.	MAF_INRAE=36.842;MAF_USDA=47.917
NC_035101.1	64499238	.	C	T	.	.	MAF_USDA=43.75
NC_035101.1	64499257	.	T	A	.	.	MAF_INRAE=5.263;MAF_USDA=25.0
NC_035101.1	64499271	.	G	T	.	.	MAF_USDA=22.917
NC_035101.1	64499275	.	A	T	.	.	MAF_USDA=6.25
NC_035101.1	64499335	.	G	A	.	.	MAF_INRAE=42.5;MAF_USDA=27.059
NC_035101.1	64499351	.	C	G	.	.	MAF_USDA=4.167
NC_035101.1	64499549	.	T	C	.	.	MAF_USDA=5.882
NC_035101.1	64499570	.	T	C	.	.	MAF_INRAE=47.468;MAF_USDA=39.583
NC_035101.1	64499577	.	A	G	.	.	MAF_INRAE=49.367;MAF_USDA=41.667
NC_035101.1	64499585	.	C	T	.	.	MAF_INRAE=1.667;MAF_USDA=6.471
NC_035101.1	64499586	.	A	C	.	.	MAF_INRAE=1.667;MAF_USDA=5.882
NC_035101.1	64499613	.	T	G	.	.	MAF_USDA=2.459
NC_035101.1	64499633	.	G	T	.	.	MAF_USDA=1.639
NC_035101.1	64499655	.	G	C	.	.	MAF_INRAE=25.316;MAF_USDA=41.765
NC_035101.1	64499656	.	A	C	.	.	MAF_INRAE=26.667;MAF_USDA=41.765
NC_035101.1	64499663	.	A	G	.	.	MAF_INRAE=12.025;MAF_USDA=28.824
NC_035101.1	64499667	.	T	A	.	.	MAF_USDA=2.459
NC_035101.1	64499674	.	T	A	.	.	MAF_INRAE=1.667
NC_035101.1	64499689	.	A	G	.	.	MAF_INRAE=9.494;MAF_USDA=15.882
NC_035101.1	64499717	.	G	A	.	.	MAF_INRAE=31.667;MAF_USDA=8.824
NC_035101.1	64499726	.	C	A	.	.	MAF_INRAE=10.127;MAF_USDA=11.765
NC_035101.1	64499749	.	A	C	.	.	MAF_USDA=3.279
NC_035101.1	64499768	.	T	C	.	.	MAF_USDA=7.059
NC_035101.1	64499769	.	A	T	.	.	MAF_INRAE=5.696
NC_035101.1	64499787	.	C	T	.	.	MAF_INRAE=11.392;MAF_USDA=14.118
NC_035101.1	64499792	.	G	A	.	.	MAF_USDA=1.639
NC_035101.1	64499794	.	G	A	.	.	MAF_USDA=3.279
NC_035101.1	64499936	.	C	A	.	.	MAF_INRAE=30.833;MAF_USDA=27.083
NC_035101.1	64500972	.	A	T	.	.	MAF_USDA=2.083
NC_035101.1	64501126	.	T	C	.	.	MAF_INRAE=1.667;MAF_USDA=14.583
NC_035101.1	64501127	.	G	T	.	.	MAF_INRAE=27.5
NC_035101.1	64501151	.	A	G	.	.	MAF_INRAE=25.0
NC_035101.1	64501182	.	T	C	.	.	MAF_USDA=8.475
NC_035101.1	64501197	.	G	A	.	.	MAF_USDA=13.559
NC_035101.1	64501248	.	C	T	.	.	MAF_INRAE=18.333;MAF_USDA=27.083
NC_035101.1	64501277	.	G	A	.	.	MAF_USDA=6.25
NC_035101.1	64501289	.	A	T	.	.	MAF_INRAE=6.667;MAF_USDA=16.071
NC_035101.1	64501326	.	A	T	.	.	MAF_USDA=1.667
NC_035101.1	64501361	.	G	T	.	.	MAF_USDA=3.333
NC_035101.1	64501476	.	C	A	.	.	MAF_USDA=5.422
NC_035101.1	64501577	.	A	C	.	.	MAF_INRAE=10.0;MAF_USDA=1.807
NC_035101.1	64501670	.	T	G	.	.	MAF_USDA=4.237
NC_035101.1	64501726	.	C	G	.	.	MAF_INRAE=17.5;MAF_USDA=6.024
NC_035101.1	64501730	.	C	A	.	.	MAF_USDA=4.237
NC_035101.1	64501754	.	G	A	.	.	MAF_USDA=2.542
NC_035101.1	64501756	.	G	A	.	.	MAF_INRAE=29.167
NC_035101.1	64501808	.	T	A	.	.	MAF_INRAE=34.177;MAF_USDA=39.583
NC_035101.1	64501809	.	A	T	.	.	MAF_INRAE=20.0;MAF_USDA=49.412
NC_035101.1	64501849	.	T	G	.	.	MAF_INRAE=36.076;MAF_USDA=46.471
NC_035101.1	64501875	.	T	C	.	.	MAF_USDA=4.098
NC_035101.1	64501919	.	C	T	.	.	MAF_INRAE=41.139;MAF_USDA=14.706
NC_035101.1	64502002	.	C	T	.	.	MAF_USDA=2.353
NC_035101.1	64502011	.	G	A	.	.	MAF_INRAE=28.481;MAF_USDA=49.412
NC_035101.1	64502029	.	C	T	.	.	MAF_INRAE=35.443;MAF_USDA=39.583
NC_035101.1	64502063	.	C	A	.	.	MAF_USDA=2.353
NC_035101.1	64502079	.	C	T	.	.	MAF_INRAE=27.848;MAF_USDA=46.471
NC_035101.1	64502143	.	T	A	.	.	MAF_INRAE=38.608;MAF_USDA=21.765
NC_035101.1	64502151	.	T	C	.	.	MAF_INRAE=34.81;MAF_USDA=42.353
NC_035101.1	64502252	.	G	A	.	.	MAF_INRAE=5.833;MAF_USDA=21.765
NC_035101.1	64502274	.	C	T	.	.	MAF_USDA=1.639
NC_035101.1	64502277	.	G	A	.	.	MAF_INRAE=16.667;MAF_USDA=5.294
NC_035101.1	64502285	.	C	T	.	.	MAF_INRAE=10.526
NC_035101.1	64502358	.	A	C	.	.	MAF_INRAE=5.263
NC_035101.1	64502501	.	A	T	.	.	MAF_USDA=1.639
NC_035101.1	64502511	.	T	G	.	.	MAF_INRAE=1.667;MAF_USDA=8.235
NC_035101.1	64502677	.	T	C	.	.	MAF_INRAE=5.263
NC_035101.1	64502686	.	C	T	.	.	MAF_INRAE=32.911;MAF_USDA=1.639
NC_035101.1	64502704	.	C	G	.	.	MAF_USDA=2.459
NC_035101.1	64502814	.	T	C	.	.	MAF_INRAE=7.595;MAF_USDA=47.059
NC_035101.1	64503072	.	C	G	.	.	MAF_USDA=4.167
NC_035101.1	64503146	.	A	G	.	.	MAF_USDA=6.25
NC_035101.1	64503150	.	C	T	.	.	MAF_INRAE=5.696;MAF_USDA=25.0
NC_035101.1	64503195	.	G	C	.	.	MAF_INRAE=5.263
NC_035101.1	64503248	.	A	G	.	.	MAF_INRAE=29.747;MAF_USDA=38.824
NC_035101.1	64503364	.	T	A	.	.	MAF_USDA=4.706
NC_035101.1	64503370	.	A	T	.	.	MAF_USDA=4.706
NC_035101.1	64503372	.	T	A	.	.	MAF_USDA=4.706
NC_035101.1	64503544	.	A	T	.	.	MAF_USDA=4.918
NC_035101.1	64503592	.	C	A	.	.	MAF_INRAE=6.329;MAF_USDA=37.059
NC_035101.1	64503594	.	C	T	.	.	MAF_USDA=14.583
NC_035101.1	64503688	.	C	T	.	.	MAF_INRAE=4.167
NC_035101.1	64503712	.	G	C	.	.	MAF_INRAE=8.228;MAF_USDA=8.824
NC_035101.1	64503775	.	C	T	.	.	MAF_INRAE=32.911;MAF_USDA=1.176
NC_035101.1	64503776	.	G	A	.	.	MAF_INRAE=1.667;MAF_USDA=3.279
NC_035101.1	64503820	.	A	T	.	.	MAF_INRAE=5.263
NC_035101.1	64503826	.	C	T	.	.	MAF_INRAE=1.667
NC_035101.1	64503845	.	C	T	.	.	MAF_INRAE=2.5
NC_035101.1	64503872	.	C	A	.	.	MAF_INRAE=29.747;MAF_USDA=39.412
NC_035101.1	64503876	.	T	A	.	.	MAF_INRAE=10.0;MAF_USDA=2.459
NC_035101.1	64503885	.	T	C	.	.	MAF_USDA=1.639
NC_035101.1	64503922	.	A	T	.	.	MAF_INRAE=1.667;MAF_USDA=7.059
NC_035101.1	64503939	.	A	G	.	.	MAF_USDA=1.639
NC_035101.1	64503977	.	A	C	.	.	MAF_INRAE=4.43;MAF_USDA=23.77
NC_035101.1	64504403	.	A	G	.	.	MAF_INRAE=5.263
NC_035101.1	64504421	.	C	T	.	.	MAF_USDA=3.279
NC_035101.1	64504522	.	T	C	.	.	MAF_USDA=1.639
NC_035101.1	64504549	.	T	A	.	.	MAF_INRAE=15.823;MAF_USDA=29.167
NC_035101.1	64504692	.	G	A	.	.	MAF_USDA=1.639
NC_035101.1	64504718	.	G	C	.	.	MAF_USDA=4.098
NC_035101.1	64504746	.	C	A	.	.	MAF_INRAE=3.797;MAF_USDA=25.41
NC_035101.1	64504760	.	C	A	.	.	MAF_INRAE=9.494;MAF_USDA=1.765
NC_035101.1	64504827	.	C	G	.	.	MAF_INRAE=13.924;MAF_USDA=20.0
NC_035101.1	64504853	.	C	A	.	.	MAF_INRAE=3.797;MAF_USDA=25.41
NC_035101.1	64504912	.	C	T	.	.	MAF_INRAE=12.025;MAF_USDA=23.529
NC_035101.1	64504947	.	T	A	.	.	MAF_INRAE=7.595;MAF_USDA=2.941
NC_035101.1	64504954	.	C	T	.	.	MAF_INRAE=4.167
NC_035101.1	64505010	.	C	A	.	.	MAF_INRAE=5.696;MAF_USDA=5.882
NC_035101.1	64505042	.	C	T	.	.	MAF_INRAE=5.263
NC_035101.1	64505092	.	C	G	.	.	MAF_INRAE=12.025;MAF_USDA=22.941
NC_035101.1	64505164	.	C	T	.	.	MAF_INRAE=12.025;MAF_USDA=21.765
NC_035101.1	64505225	.	G	A	.	.	MAF_USDA=4.706
NC_035101.1	64505264	.	A	G	.	.	MAF_USDA=4.918
NC_035101.1	64505314	.	T	C	.	.	MAF_USDA=25.882
NC_035101.1	64505323	.	C	A	.	.	MAF_USDA=32.941
NC_035101.1	64505324	.	T	C	.	.	MAF_USDA=6.25
NC_035101.1	64505347	.	A	G	.	.	MAF_USDA=2.459
NC_035101.1	64505360	.	A	C	.	.	MAF_USDA=4.918
NC_035101.1	64505375	.	T	G	.	.	MAF_USDA=25.882
NC_035101.1	64505388	.	C	T	.	.	MAF_USDA=15.882
NC_035101.1	64505396	.	T	G	.	.	MAF_USDA=4.167
NC_035101.1	64505397	.	A	T	.	.	MAF_USDA=4.167
NC_035101.1	64505499	.	T	C	.	.	MAF_USDA=1.639
NC_035101.1	64505523	.	T	G	.	.	MAF_USDA=1.639
NC_035101.1	64505530	.	T	G	.	.	MAF_USDA=5.738
NC_035101.1	64505567	.	A	G	.	.	MAF_INRAE=15.789;MAF_USDA=42.941
NC_035101.1	64505577	.	C	T	.	.	MAF_USDA=6.557
NC_035101.1	64505629	.	A	G	.	.	MAF_INRAE=3.797;MAF_USDA=4.918
NC_035101.1	64505652	.	T	G	.	.	MAF_INRAE=5.263;MAF_USDA=33.529
NC_035101.1	64505787	.	C	A	.	.	MAF_INRAE=3.797;MAF_USDA=4.918
NC_035101.1	64505883	.	G	A	.	.	MAF_INRAE=8.228;MAF_USDA=10.588
NC_035101.1	64506465	.	C	A	.	.	MAF_INRAE=18.333;MAF_USDA=2.459
NC_035101.1	64506517	.	T	A	.	.	MAF_USDA=2.353
NC_035101.1	64506518	.	A	T	.	.	MAF_USDA=2.941
NC_035101.1	64506526	.	A	T	.	.	MAF_USDA=4.167
NC_035101.1	64506687	.	A	C	.	.	MAF_INRAE=9.494;MAF_USDA=42.941
NC_035101.1	64506723	.	A	C	.	.	MAF_USDA=10.417
NC_035101.1	64506751	.	C	G	.	.	MAF_USDA=5.882
NC_035101.1	64506774	.	T	G	.	.	MAF_USDA=2.459
NC_035101.1	64506811	.	G	A	.	.	MAF_USDA=4.706
NC_035101.1	64506849	.	T	C	.	.	MAF_USDA=26.471
NC_035101.1	64506860	.	C	G	.	.	MAF_INRAE=10.526
NC_035101.1	64506864	.	C	T	.	.	MAF_INRAE=5.063;MAF_USDA=29.412
NC_035101.1	64506958	.	C	T	.	.	MAF_INRAE=5.0;MAF_USDA=4.098
NC_035101.1	64506960	.	C	T	.	.	MAF_USDA=6.25
NC_035101.1	64507084	.	A	G	.	.	MAF_INRAE=12.025;MAF_USDA=15.294
NC_035101.1	64507147	.	T	C	.	.	MAF_USDA=3.333
NC_035101.1	64507283	.	C	A	.	.	MAF_INRAE=31.013;MAF_USDA=30.588
NC_035101.1	64507312	.	T	G	.	.	MAF_USDA=4.167
NC_035101.1	64507441	.	G	T	.	.	MAF_INRAE=9.494;MAF_USDA=1.765
NC_035101.1	64507629	.	T	A	.	.	MAF_INRAE=5.263;MAF_USDA=9.412
NC_035101.1	64507650	.	T	C	.	.	MAF_USDA=30.0
NC_035101.1	64507660	.	G	A	.	.	MAF_USDA=3.279
NC_035101.1	64507691	.	C	T	.	.	MAF_USDA=45.833
NC_035101.1	64507692	.	T	C	.	.	MAF_USDA=16.667
NC_035101.1	64507713	.	A	G	.	.	MAF_USDA=27.083
NC_035101.1	64507925	.	T	C	.	.	MAF_USDA=23.913
NC_035101.1	64507959	.	A	G	.	.	MAF_USDA=29.167
NC_035101.1	64507977	.	C	A	.	.	MAF_USDA=25.0
NC_035101.1	64508115	.	A	G	.	.	MAF_USDA=16.393
NC_035101.1	64508122	.	T	A	.	.	MAF_USDA=42.353
NC_035101.1	64508215	.	T	A	.	.	MAF_INRAE=1.667;MAF_USDA=30.588
NC_035101.1	64508314	.	G	A	.	.	MAF_INRAE=27.215;MAF_USDA=46.471
NC_035101.1	64508392	.	G	C	.	.	MAF_INRAE=3.165;MAF_USDA=10.0
NC_035101.1	64508483	.	G	T	.	.	MAF_USDA=1.639
NC_035101.1	64508582	.	G	A	.	.	MAF_INRAE=10.526
NC_035101.1	64508605	.	T	C	.	.	MAF_INRAE=10.127
NC_035101.1	64508737	.	T	G	.	.	MAF_USDA=29.412
NC_035101.1	64508756	.	T	A	.	.	MAF_USDA=1.639
NC_035101.1	64508935	.	T	C	.	.	MAF_USDA=24.706
NC_035101.1	64508988	.	T	A	.	.	MAF_USDA=11.765
NC_035101.1	64509010	.	G	T	.	.	MAF_INRAE=1.667
NC_035101.1	64509013	.	C	T	.	.	MAF_INRAE=1.667
NC_035101.1	64509014	.	A	C	.	.	MAF_INRAE=5.0;MAF_USDA=20.0
NC_035101.1	64509070	.	G	T	.	.	MAF_INRAE=6.962;MAF_USDA=6.25
NC_035101.1	64509131	.	T	C	.	.	MAF_USDA=8.824
NC_035101.1	64509135	.	C	A	.	.	MAF_INRAE=1.667
NC_035101.1	64509227	.	G	A	.	.	MAF_USDA=4.167
NC_035101.1	64509316	.	G	T	.	.	MAF_INRAE=6.962;MAF_USDA=3.529
NC_035101.1	64509525	.	G	A	.	.	MAF_INRAE=7.595;MAF_USDA=12.941
NC_035101.1	64509541	.	C	G	.	.	MAF_INRAE=30.833;MAF_USDA=9.412
NC_035101.1	64509569	.	C	G	.	.	MAF_USDA=4.706
NC_035101.1	64509571	.	G	T	.	.	MAF_INRAE=18.354;MAF_USDA=17.647
NC_035101.1	64509630	.	C	T	.	.	MAF_USDA=1.639
NC_035101.1	64509793	.	C	A	.	.	MAF_INRAE=6.329;MAF_USDA=21.765
NC_035101.1	64509853	.	A	G	.	.	MAF_USDA=9.016
NC_035101.1	64509858	.	G	A	.	.	MAF_USDA=5.294
NC_035101.1	64509861	.	G	A	.	.	MAF_INRAE=44.304;MAF_USDA=41.765
NC_035101.1	64509882	.	T	C	.	.	MAF_USDA=2.459
NC_035101.1	64509922	.	G	C	.	.	MAF_USDA=4.167
NC_035101.1	64509971	.	T	C	.	.	MAF_USDA=2.353
NC_035101.1	64510085	.	G	T	.	.	MAF_INRAE=12.658;MAF_USDA=9.412
NC_035101.1	64510140	.	G	T	.	.	MAF_USDA=11.475
NC_035101.1	64510141	.	C	T	.	.	MAF_INRAE=2.5;MAF_USDA=5.738
NC_035101.1	64510326	.	C	T	.	.	MAF_INRAE=17.5;MAF_USDA=5.294
NC_035101.1	64510452	.	T	C	.	.	MAF_INRAE=10.759;MAF_USDA=2.353
NC_035101.1	64510692	.	G	A	.	.	MAF_INRAE=26.316;MAF_USDA=42.941
NC_035101.1	64510836	.	C	A	.	.	MAF_USDA=3.279
NC_035101.1	64510889	.	C	T	.	.	MAF_INRAE=26.316;MAF_USDA=38.824
NC_035101.1	64510894	.	T	C	.	.	MAF_INRAE=36.842;MAF_USDA=12.353
NC_035101.1	64510924	.	A	C	.	.	MAF_INRAE=10.526;MAF_USDA=4.118
NC_035101.1	64510939	.	A	T	.	.	MAF_INRAE=26.316
NC_035101.1	64510940	.	A	T	.	.	MAF_USDA=40.984
NC_035101.1	64510950	.	T	C	.	.	MAF_INRAE=5.263
NC_035101.1	64511003	.	A	G	.	.	MAF_INRAE=26.316;MAF_USDA=45.294
NC_035101.1	64511111	.	C	G	.	.	MAF_INRAE=7.595;MAF_USDA=8.824
NC_035101.1	64511196	.	G	A	.	.	MAF_INRAE=9.494;MAF_USDA=1.639
NC_035101.1	64511203	.	C	T	.	.	MAF_INRAE=7.595;MAF_USDA=5.738
NC_035101.1	64511215	.	T	G	.	.	MAF_INRAE=46.203;MAF_USDA=48.361
NC_035101.1	64511334	.	A	G	.	.	MAF_INRAE=26.316;MAF_USDA=45.882
NC_035101.1	64511440	.	A	T	.	.	MAF_INRAE=1.667
NC_035101.1	64511518	.	G	C	.	.	MAF_USDA=1.639
NC_035101.1	64511527	.	A	C	.	.	MAF_USDA=3.279
NC_035101.1	64511599	.	G	T	.	.	MAF_INRAE=2.5;MAF_USDA=12.941
NC_035101.1	64511647	.	C	T	.	.	MAF_USDA=2.459
NC_035101.1	64511720	.	G	A	.	.	MAF_INRAE=9.494;MAF_USDA=2.353
NC_035101.1	64511811	.	T	A	.	.	MAF_USDA=2.459
NC_035101.1	64511817	.	C	A	.	.	MAF_USDA=2.459
NC_035101.1	64511850	.	C	A	.	.	MAF_INRAE=48.101
NC_035101.1	64511862	.	C	T	.	.	MAF_INRAE=46.203
NC_035101.1	64511864	.	T	C	.	.	MAF_INRAE=37.5
NC_035101.1	64511884	.	C	T	.	.	MAF_INRAE=48.101;MAF_USDA=36.885
NC_035101.1	64511887	.	A	G	.	.	MAF_INRAE=37.5;MAF_USDA=48.361
NC_035101.1	64511890	.	C	T	.	.	MAF_INRAE=7.595;MAF_USDA=2.459
NC_035101.1	64511937	.	C	A	.	.	MAF_INRAE=1.667;MAF_USDA=4.706
NC_035101.1	64511951	.	C	A	.	.	MAF_USDA=4.706
NC_035101.1	64511977	.	G	A	.	.	MAF_INRAE=5.263
NC_035101.1	64512027	.	C	A	.	.	MAF_INRAE=48.734;MAF_USDA=41.765
NC_035101.1	64512069	.	C	T	.	.	MAF_INRAE=3.333;MAF_USDA=11.176
NC_035101.1	64512073	.	T	A	.	.	MAF_INRAE=9.494;MAF_USDA=1.765
NC_035101.1	64512078	.	A	T	.	.	MAF_USDA=5.294
NC_035101.1	64512143	.	C	T	.	.	MAF_USDA=5.294
NC_035101.1	64512253	.	T	G	.	.	MAF_USDA=4.167
NC_035101.1	64512328	.	C	T	.	.	MAF_INRAE=48.101;MAF_USDA=49.412
NC_035101.1	64512346	.	T	C	.	.	MAF_USDA=4.167
NC_035101.1	64512503	.	G	C	.	.	MAF_INRAE=48.101;MAF_USDA=50.0
NC_035101.1	64512528	.	C	G	.	.	MAF_INRAE=7.595;MAF_USDA=10.0
NC_035101.1	64512571	.	G	A	.	.	MAF_INRAE=10.526
NC_035101.1	64512577	.	A	G	.	.	MAF_USDA=4.167
NC_035101.1	64512640	.	A	C	.	.	MAF_INRAE=10.526;MAF_USDA=2.353
NC_035101.1	64512669	.	A	C	.	.	MAF_INRAE=46.203;MAF_USDA=28.824
NC_035101.1	64512751	.	G	A	.	.	MAF_USDA=1.639
NC_035101.1	64512775	.	G	T	.	.	MAF_INRAE=41.139;MAF_USDA=18.824
NC_035101.1	64512872	.	G	A	.	.	MAF_INRAE=5.263
NC_035101.1	64512977	.	T	C	.	.	MAF_INRAE=1.667
NC_035101.1	64513162	.	C	A	.	.	MAF_INRAE=5.263;MAF_USDA=35.882
NC_035101.1	64513833	.	T	G	.	.	MAF_USDA=16.667
NC_035101.1	64513933	.	T	G	.	.	MAF_INRAE=39.241;MAF_USDA=11.905
NC_035101.1	64514103	.	C	T	.	.	MAF_INRAE=6.962;MAF_USDA=6.25
NC_035101.1	64514126	.	C	T	.	.	MAF_INRAE=8.861;MAF_USDA=14.118
NC_035101.1	64514161	.	T	G	.	.	MAF_INRAE=8.861;MAF_USDA=9.412
NC_035101.1	64514217	.	C	A	.	.	MAF_INRAE=3.333;MAF_USDA=4.706
NC_035101.1	64514251	.	G	T	.	.	MAF_INRAE=5.263
NC_035101.1	64514296	.	T	G	.	.	MAF_INRAE=13.924;MAF_USDA=44.706
NC_035101.1	64514430	.	A	G	.	.	MAF_INRAE=1.667
NC_035101.1	64514442	.	C	T	.	.	MAF_INRAE=3.333;MAF_USDA=14.583
NC_035101.1	64514501	.	C	T	.	.	MAF_INRAE=5.833;MAF_USDA=5.882
NC_035101.1	64514535	.	TAACCCCG	TAACCCCT	.	.	MAF_USDA=16.667
NC_035101.1	64514689	.	T	C	.	.	MAF_INRAE=9.494;MAF_USDA=2.353
NC_035101.1	64514707	.	G	T	.	.	MAF_INRAE=30.833;MAF_USDA=9.412
NC_035101.1	64514761	.	G	A	.	.	MAF_INRAE=30.833;MAF_USDA=14.118
NC_035101.1	64514762	.	C	A	.	.	MAF_INRAE=10.526;MAF_USDA=4.706
NC_035101.1	64514874	.	T	C	.	.	MAF_USDA=7.377
NC_035101.1	64514920	.	G	A	.	.	MAF_INRAE=6.962;MAF_USDA=8.333
NC_035101.1	64514951	.	G	A	.	.	MAF_INRAE=38.608;MAF_USDA=12.5
NC_035101.1	64515031	.	G	T	.	.	MAF_USDA=1.639
NC_035101.1	64515038	.	G	T	.	.	MAF_INRAE=31.667;MAF_USDA=14.706
NC_035101.1	64515087	.	G	A	.	.	MAF_USDA=1.639
NC_035101.1	64515095	.	G	A	.	.	MAF_INRAE=2.5
NC_035101.1	64515118	.	A	C	.	.	MAF_INRAE=8.861;MAF_USDA=5.294
NC_035101.1	64515139	.	T	A	.	.	MAF_INRAE=38.608;MAF_USDA=12.353
NC_035101.1	64515140	.	T	A	.	.	MAF_INRAE=30.833;MAF_USDA=12.941
NC_035101.1	64515483	.	G	T	.	.	MAF_INRAE=10.526;MAF_USDA=4.167
NC_035101.1	64515525	.	C	G	.	.	MAF_INRAE=17.722;MAF_USDA=43.529
NC_035101.1	64515567	.	G	A	.	.	MAF_USDA=1.639
NC_035101.1	64515571	.	A	G	.	.	MAF_USDA=1.639
NC_035101.1	64515588	.	G	A	.	.	MAF_USDA=1.639
NC_035101.1	64515654	.	C	G	.	.	MAF_USDA=14.583
NC_035101.1	64515912	.	A	G	.	.	MAF_INRAE=48.101;MAF_USDA=27.059
NC_035101.1	64516008	.	C	T	.	.	MAF_INRAE=2.5;MAF_USDA=3.279
NC_035101.1	64516013	.	A	G	.	.	MAF_INRAE=48.101;MAF_USDA=27.059
NC_035101.1	64516035	.	G	A	.	.	MAF_INRAE=10.526
NC_035101.1	64516114	.	G	A	.	.	MAF_USDA=4.167
NC_035101.1	64516141	.	C	A	.	.	MAF_INRAE=17.722;MAF_USDA=47.059
NC_035101.1	64516200	.	A	G	.	.	MAF_USDA=1.639
NC_035101.1	64516240	.	G	T	.	.	MAF_INRAE=8.228;MAF_USDA=15.882
NC_035101.1	64516243	.	T	C	.	.	MAF_INRAE=36.709;MAF_USDA=22.941
NC_035101.1	64516293	.	C	T	.	.	MAF_INRAE=48.734;MAF_USDA=27.647
NC_035101.1	64516301	.	C	A	.	.	MAF_USDA=1.639
NC_035101.1	64516354	.	A	C	.	.	MAF_USDA=3.279
NC_035101.1	64516606	.	G	T	.	.	MAF_INRAE=9.494;MAF_USDA=2.353
NC_035101.1	64516647	.	C	A	.	.	MAF_USDA=3.279
NC_035101.1	64516648	.	G	A	.	.	MAF_INRAE=2.5;MAF_USDA=4.118
NC_035101.1	64516759	.	A	C	.	.	MAF_USDA=14.706
NC_035101.1	64516764	.	A	C	.	.	MAF_INRAE=46.203;MAF_USDA=34.118
NC_035101.1	64516813	.	G	A	.	.	MAF_INRAE=5.0;MAF_USDA=3.279
NC_035101.1	64516835	.	G	A	.	.	MAF_USDA=1.639
NC_035101.1	64516883	.	G	A	.	.	MAF_USDA=3.279
NC_035101.1	64516898	.	G	T	.	.	MAF_USDA=2.459
NC_035101.1	64516991	.	T	C	.	.	MAF_USDA=17.059
NC_035101.1	64516992	.	G	T	.	.	MAF_USDA=15.882
NC_035101.1	64517003	.	C	G	.	.	MAF_INRAE=10.526;MAF_USDA=5.294
NC_035101.1	64517013	.	C	T	.	.	MAF_USDA=3.279
NC_035101.1	64517040	.	T	C	.	.	MAF_INRAE=9.494;MAF_USDA=14.118
NC_035101.1	64517187	.	A	C	.	.	MAF_INRAE=6.962;MAF_USDA=8.333
NC_035101.1	64517250	.	G	A	.	.	MAF_INRAE=31.667;MAF_USDA=14.706
NC_035101.1	64517303	.	A	T	.	.	MAF_INRAE=24.051;MAF_USDA=48.824
NC_035101.1	64517305	.	T	C	.	.	MAF_INRAE=16.667;MAF_USDA=37.059
NC_035101.1	64517306	.	G	C	.	.	MAF_INRAE=16.667;MAF_USDA=36.471
NC_035101.1	64517353	.	A	T	.	.	MAF_INRAE=15.19;MAF_USDA=36.471
NC_035101.1	64517399	.	A	G	.	.	MAF_INRAE=1.667;MAF_USDA=7.059
NC_035101.1	64517422	.	G	A	.	.	MAF_INRAE=10.526;MAF_USDA=4.118
NC_035101.1	64517537	.	G	T	.	.	MAF_INRAE=10.526;MAF_USDA=3.571
NC_035101.1	64517599	.	T	C	.	.	MAF_USDA=13.095
NC_035101.1	64517620	.	A	T	.	.	MAF_USDA=38.415
NC_035101.1	64517730	.	G	T	.	.	MAF_INRAE=14.557;MAF_USDA=38.235
NC_035101.1	64517737	.	G	T	.	.	MAF_INRAE=14.557;MAF_USDA=38.235
NC_035101.1	64517778	.	T	A	.	.	MAF_INRAE=48.101;MAF_USDA=27.083
NC_035101.1	64517791	.	T	A	.	.	MAF_INRAE=15.19;MAF_USDA=37.647
NC_035101.1	64517815	.	T	C	.	.	MAF_INRAE=25.316;MAF_USDA=48.824
NC_035101.1	64517841	.	T	C	.	.	MAF_INRAE=24.684;MAF_USDA=50.0
NC_035101.1	64517848	.	A	C	.	.	MAF_INRAE=42.405;MAF_USDA=43.529
NC_035101.1	64517862	.	G	T	.	.	MAF_INRAE=1.667
NC_035101.1	64517912	.	T	A	.	.	MAF_INRAE=9.494;MAF_USDA=14.286
NC_035101.1	64517937	.	T	C	.	.	MAF_INRAE=14.557;MAF_USDA=37.5
NC_035101.1	64517959	.	C	G	.	.	MAF_INRAE=33.544;MAF_USDA=47.059
NC_035101.1	64518006	.	G	T	.	.	MAF_INRAE=9.494;MAF_USDA=2.353
NC_035101.1	64518007	.	C	T	.	.	MAF_INRAE=10.833;MAF_USDA=2.353
NC_035101.1	64518029	.	G	A	.	.	MAF_USDA=16.667
NC_035101.1	64518035	.	G	A	.	.	MAF_INRAE=36.842;MAF_USDA=41.803
NC_035101.1	64518057	.	C	A	.	.	MAF_USDA=4.118
NC_035101.1	64518100	.	T	G	.	.	MAF_INRAE=24.684;MAF_USDA=49.405
NC_035101.1	64518109	.	C	G	.	.	MAF_INRAE=9.494;MAF_USDA=13.69
NC_035101.1	64518115	.	A	T	.	.	MAF_INRAE=37.975;MAF_USDA=11.31
NC_035101.1	64518141	.	A	T	.	.	MAF_USDA=16.667
NC_035101.1	64518144	.	G	T	.	.	MAF_INRAE=25.0;MAF_USDA=49.398
NC_035101.1	64518166	.	T	C	.	.	MAF_INRAE=6.962;MAF_USDA=8.333
NC_035101.1	64518188	.	T	C	.	.	MAF_INRAE=6.962;MAF_USDA=8.333
NC_035101.1	64518222	.	T	A	.	.	MAF_INRAE=14.557;MAF_USDA=36.31
NC_035101.1	64518271	.	C	T	.	.	MAF_USDA=6.78
NC_035101.1	64518298	.	C	A	.	.	MAF_USDA=3.279
NC_035101.1	64518311	.	A	G	.	.	MAF_USDA=37.5
NC_035101.1	64518326	.	G	A	.	.	MAF_INRAE=13.924;MAF_USDA=30.952
NC_035101.1	64518350	.	G	A	.	.	MAF_INRAE=11.392;MAF_USDA=20.238
NC_035101.1	64518358	.	T	C	.	.	MAF_INRAE=23.418;MAF_USDA=47.024
NC_035101.1	64518364	.	A	G	.	.	MAF_INRAE=23.418;MAF_USDA=47.619
NC_035101.1	64518386	.	G	C	.	.	MAF_USDA=1.639
NC_035101.1	64518389	.	C	T	.	.	MAF_USDA=4.918
NC_035101.1	64518413	.	G	A	.	.	MAF_INRAE=8.861;MAF_USDA=15.294
NC_035101.1	64518416	.	C	T	.	.	MAF_INRAE=8.333;MAF_USDA=15.882
NC_035101.1	64518453	.	C	A	.	.	MAF_USDA=5.738
NC_035101.1	64518454	.	G	A	.	.	MAF_INRAE=1.667
NC_035101.1	64518460	.	A	G	.	.	MAF_INRAE=24.051;MAF_USDA=48.235
NC_035101.1	64518475	.	C	T	.	.	MAF_INRAE=15.19;MAF_USDA=35.882
NC_035101.1	64518476	.	A	G	.	.	MAF_INRAE=31.667;MAF_USDA=27.059
NC_035101.1	64518496	.	C	T	.	.	MAF_USDA=3.279
NC_035101.1	64518523	.	T	A	.	.	MAF_USDA=1.639
NC_035101.1	64520182	.	C	T	.	.	MAF_INRAE=10.833;MAF_USDA=47.826
NC_035101.1	64520191	.	T	A	.	.	MAF_INRAE=12.5;MAF_USDA=43.478
NC_035101.1	64520199	.	C	T	.	.	MAF_USDA=12.195
NC_035101.1	64520200	.	G	T	.	.	MAF_INRAE=5.833;MAF_USDA=10.0
NC_035101.1	64520224	.	T	G,*	.	.	MAF_INRAE=10.526;MAF_USDA=4.167
NC_035101.1	64520291	.	A	C	.	.	MAF_INRAE=15.833;MAF_USDA=47.917
NC_035101.1	64520322	.	T	C	.	.	MAF_INRAE=45.57;MAF_USDA=17.647
NC_035101.1	64520341	.	C	A	.	.	MAF_INRAE=5.0;MAF_USDA=18.75
NC_035101.1	64520352	.	A	G	.	.	MAF_USDA=2.353
NC_035101.1	64520364	.	A	G	.	.	MAF_INRAE=46.835;MAF_USDA=25.0
NC_035101.1	64520365	.	T	G	.	.	MAF_INRAE=50.0;MAF_USDA=30.588
NC_035101.1	64520394	.	C	A	.	.	MAF_INRAE=15.19;MAF_USDA=35.882
NC_035101.1	64520418	.	C	T	.	.	MAF_USDA=2.459
NC_035101.1	64520420	.	C	T	.	.	MAF_INRAE=10.526;MAF_USDA=19.412
NC_035101.1	64520437	.	C	G	.	.	MAF_INRAE=49.167;MAF_USDA=25.0
NC_035101.1	64520559	.	C	T	.	.	MAF_USDA=2.459
NC_035101.1	64520569	.	T	A	.	.	MAF_INRAE=10.526;MAF_USDA=6.471
NC_035101.1	64520585	.	A	C	.	.	MAF_INRAE=15.19;MAF_USDA=36.471
NC_035101.1	64520591	.	G	A	.	.	MAF_INRAE=22.785;MAF_USDA=15.294
NC_035101.1	64520593	.	T	A	.	.	MAF_INRAE=25.0;MAF_USDA=15.294
NC_035101.1	64520614	.	C	T	.	.	MAF_USDA=2.459
NC_035101.1	64520712	.	C	T	.	.	MAF_USDA=2.459
NC_035101.1	64520723	.	C	T	.	.	MAF_INRAE=9.494;MAF_USDA=17.059
NC_035101.1	64520813	.	A	C	.	.	MAF_INRAE=9.494;MAF_USDA=2.353
NC_035101.1	64520826	.	C	A	.	.	MAF_INRAE=13.291;MAF_USDA=21.765
NC_035101.1	64520827	.	G	A	.	.	MAF_USDA=4.098
NC_035101.1	64521009	.	A	G	.	.	MAF_INRAE=16.456;MAF_USDA=10.588
NC_035101.1	64521017	.	A	T	.	.	MAF_INRAE=41.139;MAF_USDA=44.706
NC_035101.1	64521067	.	C	A	.	.	MAF_INRAE=17.722;MAF_USDA=31.176
NC_035101.1	64521071	.	T	A	.	.	MAF_INRAE=8.333;MAF_USDA=10.0
NC_035101.1	64521072	.	T	A	.	.	MAF_INRAE=8.333;MAF_USDA=17.059
NC_035101.1	64521151	.	A	G	.	.	MAF_INRAE=46.835;MAF_USDA=39.412
NC_035101.1	64521183	.	T	C	.	.	MAF_INRAE=9.494;MAF_USDA=5.882
NC_035101.1	64521230	.	G	A	.	.	MAF_USDA=1.639
NC_035101.1	64521289	.	A	G	.	.	MAF_INRAE=15.19;MAF_USDA=14.118
NC_035101.1	64521313	.	TCCCCC	TCCCCA	.	.	MAF_USDA=20.833
NC_035101.1	64521318	.	C	A	.	.	MAF_INRAE=20.0;MAF_USDA=13.115
NC_035101.1	64521351	.	C	G	.	.	MAF_USDA=1.667
NC_035101.1	64521424	.	G	T	.	.	MAF_INRAE=15.823;MAF_USDA=14.706
NC_035101.1	64521444	.	C	A	.	.	MAF_INRAE=7.595;MAF_USDA=7.059
NC_035101.1	64521447	.	C	T	.	.	MAF_INRAE=9.167;MAF_USDA=16.471
NC_035101.1	64521566	.	G	A	.	.	MAF_USDA=2.459
NC_035101.1	64521614	.	T	C	.	.	MAF_INRAE=10.833;MAF_USDA=1.765
NC_035101.1	64521638	.	T	C	.	.	MAF_INRAE=17.722;MAF_USDA=31.765
NC_035101.1	64521655	.	G	A	.	.	MAF_USDA=2.459
NC_035101.1	64521662	.	T	C	.	.	MAF_USDA=1.639
NC_035101.1	64521670	.	T	A	.	.	MAF_INRAE=46.203;MAF_USDA=38.235
NC_035101.1	64521671	.	G	T	.	.	MAF_USDA=1.639
NC_035101.1	64521761	.	G	A	.	.	MAF_INRAE=5.263;MAF_USDA=3.279
NC_035101.1	64521771	.	T	G	.	.	MAF_INRAE=9.494;MAF_USDA=14.706
NC_035101.1	64521778	.	T	G	.	.	MAF_INRAE=15.823;MAF_USDA=13.529
NC_035101.1	64521802	.	T	C	.	.	MAF_INRAE=9.494;MAF_USDA=15.294
NC_035101.1	64521813	.	C	T	.	.	MAF_USDA=3.279
NC_035101.1	64521893	.	T	G	.	.	MAF_INRAE=9.494
NC_035101.1	64521896	.	T	A	.	.	MAF_INRAE=48.333
NC_035101.1	64521899	.	T	G	.	.	MAF_INRAE=48.333
NC_035101.1	64521954	.	C	G	.	.	MAF_INRAE=32.911;MAF_USDA=43.529
NC_035101.1	64522111	.	C	T	.	.	MAF_INRAE=27.215;MAF_USDA=8.235
NC_035101.1	64522174	.	C	T	.	.	MAF_INRAE=5.263
NC_035101.1	64522175	.	G	A	.	.	MAF_INRAE=9.494
NC_035101.1	64522223	.	A	G	.	.	MAF_INRAE=10.526;MAF_USDA=4.118
NC_035101.1	64522267	.	G	T	.	.	MAF_INRAE=38.608;MAF_USDA=15.882
NC_035101.1	64522283	.	A	T	.	.	MAF_INRAE=9.494;MAF_USDA=14.118
NC_035101.1	64522291	.	A	G	.	.	MAF_INRAE=29.747;MAF_USDA=15.294
NC_035101.1	64522306	.	G	A	.	.	MAF_INRAE=31.013;MAF_USDA=34.118
NC_035101.1	64522328	.	T	C	.	.	MAF_INRAE=1.667;MAF_USDA=20.588
NC_035101.1	64522364	.	G	A	.	.	MAF_INRAE=3.333
NC_035101.1	64522390	.	G	A	.	.	MAF_INRAE=1.667;MAF_USDA=21.176
NC_035101.1	64522431	.	T	G	.	.	MAF_USDA=1.639
NC_035101.1	64522512	.	T	G	.	.	MAF_USDA=2.459
NC_035101.1	64522587	.	C	A	.	.	MAF_USDA=2.459
NC_035101.1	64522592	.	C	A	.	.	MAF_INRAE=46.203;MAF_USDA=25.294
NC_035101.1	64522641	.	C	A	.	.	MAF_USDA=14.583
NC_035101.1	64522648	.	A	T	.	.	MAF_INRAE=29.747;MAF_USDA=8.235
NC_035101.1	64522663	.	A	C	.	.	MAF_INRAE=5.263
NC_035101.1	64522667	.	T	A	.	.	MAF_USDA=1.639
NC_035101.1	64522693	.	G	C	.	.	MAF_USDA=1.639
NC_035101.1	64522696	.	G	A	.	.	MAF_USDA=1.639
NC_035101.1	64522819	.	A	G	.	.	MAF_INRAE=29.747;MAF_USDA=10.588
NC_035101.1	64522842	.	G	A	.	.	MAF_INRAE=3.333;MAF_USDA=4.706
NC_035101.1	64522876	.	A	T	.	.	MAF_INRAE=36.076;MAF_USDA=8.824
NC_035101.1	64523126	.	T	A	.	.	MAF_USDA=1.639
NC_035101.1	64523168	.	A	G	.	.	MAF_USDA=1.639
NC_035101.1	64523215	.	C	T	.	.	MAF_USDA=14.583
NC_035101.1	64523225	.	G	A	.	.	MAF_INRAE=31.646;MAF_USDA=14.706
NC_035101.1	64523230	.	A	T	.	.	MAF_USDA=1.639
NC_035101.1	64523232	.	T	A	.	.	MAF_INRAE=15.789;MAF_USDA=4.118
NC_035101.1	64523233	.	T	G	.	.	MAF_USDA=7.377
NC_035101.1	64523286	.	C	T	.	.	MAF_INRAE=29.747;MAF_USDA=7.738
NC_035101.1	64523355	.	C	A	.	.	MAF_INRAE=10.526;MAF_USDA=8.333
NC_035101.1	64523456	.	G	A	.	.	MAF_INRAE=2.632;MAF_USDA=2.381
NC_035101.1	64524098	.	C	A	.	.	MAF_USDA=1.667
NC_035101.1	64524114	.	A	G	.	.	MAF_USDA=25.882
NC_035101.1	64524156	.	C	T	.	.	MAF_USDA=2.459
NC_035101.1	64524266	.	A	T	.	.	MAF_INRAE=16.456;MAF_USDA=14.706
NC_035101.1	64524316	.	T	A	.	.	MAF_USDA=1.639
NC_035101.1	64524326	.	G	T	.	.	MAF_INRAE=45.57;MAF_USDA=22.941
NC_035101.1	64524332	.	G	T	.	.	MAF_INRAE=10.526;MAF_USDA=6.471
NC_035101.1	64524340	.	C	T	.	.	MAF_INRAE=48.101;MAF_USDA=28.824
NC_035101.1	64524388	.	T	G	.	.	MAF_INRAE=48.734;MAF_USDA=32.353
NC_035101.1	64524389	.	C	T	.	.	MAF_USDA=1.639
NC_035101.1	64524410	.	T	A	.	.	MAF_INRAE=3.333
NC_035101.1	64524497	.	T	G	.	.	MAF_INRAE=3.333
NC_035101.1	64524522	.	G	A	.	.	MAF_USDA=1.639
NC_035101.1	64524551	.	T	C	.	.	MAF_INRAE=43.038;MAF_USDA=26.471
NC_035101.1	64524574	.	A	C	.	.	MAF_INRAE=43.038;MAF_USDA=26.471
NC_035101.1	64524642	.	G	A	.	.	MAF_USDA=1.639
NC_035101.1	64524901	.	A	C	.	.	MAF_INRAE=15.823;MAF_USDA=14.118
NC_035101.1	64524953	.	A	C	.	.	MAF_INRAE=5.833;MAF_USDA=11.765
NC_035101.1	64524976	.	G	A	.	.	MAF_USDA=3.279
NC_035101.1	64525003	.	A	G	.	.	MAF_USDA=8.197
NC_035101.1	64525071	.	A	G	.	.	MAF_INRAE=28.481;MAF_USDA=25.882
NC_035101.1	64525090	.	C	T	.	.	MAF_USDA=1.639
NC_035101.1	64525111	.	G	T	.	.	MAF_INRAE=10.526
NC_035101.1	64525118	.	A	G	.	.	MAF_INRAE=43.671;MAF_USDA=25.294
NC_035101.1	64525120	.	A	T	.	.	MAF_INRAE=49.167;MAF_USDA=25.882
NC_035101.1	64525261	.	A	G	.	.	MAF_INRAE=43.671;MAF_USDA=28.235
NC_035101.1	64525271	.	G	T	.	.	MAF_USDA=1.639
NC_035101.1	64525325	.	C	T	.	.	MAF_USDA=4.167
NC_035101.1	64525377	.	T	G	.	.	MAF_USDA=7.647
NC_035101.1	64525401	.	G	C	.	.	MAF_USDA=1.639
NC_035101.1	64525405	.	C	T	.	.	MAF_INRAE=48.734;MAF_USDA=32.941
NC_035101.1	64525433	.	G	T	.	.	MAF_USDA=2.459
NC_035101.1	64525560	.	A	C	.	.	MAF_USDA=4.918
NC_035101.1	64525663	.	C	A	.	.	MAF_INRAE=50.0
NC_035101.1	64525664	.	T	C	.	.	MAF_INRAE=50.0
NC_035101.1	64525692	.	G	A	.	.	MAF_USDA=2.459
NC_035101.1	64525722	.	A	C	.	.	MAF_USDA=5.294
NC_035101.1	64525725	.	T	A	.	.	MAF_USDA=1.639
NC_035101.1	64525766	.	T	C	.	.	MAF_INRAE=24.684;MAF_USDA=28.824
NC_035101.1	64525794	.	T	G	.	.	MAF_INRAE=27.848;MAF_USDA=29.412
NC_035101.1	64525846	.	G	T	.	.	MAF_INRAE=5.263;MAF_USDA=40.588
NC_035101.1	64525905	.	G	T	.	.	MAF_USDA=14.583
NC_035101.1	64525921	.	T	A	.	.	MAF_INRAE=20.253;MAF_USDA=14.706
NC_035101.1	64525926	.	A	T	.	.	MAF_INRAE=1.667;MAF_USDA=4.706
NC_035101.1	64525936	.	T	A	.	.	MAF_INRAE=29.114;MAF_USDA=38.235
NC_035101.1	64525959	.	T	A	.	.	MAF_USDA=1.639
NC_035101.1	64525962	.	A	T	.	.	MAF_INRAE=16.456;MAF_USDA=50.0
NC_035101.1	64526048	.	A	G	.	.	MAF_INRAE=36.709;MAF_USDA=17.647
NC_035101.1	64526050	.	T	C	.	.	MAF_INRAE=48.734;MAF_USDA=33.529
NC_035101.1	64526096	.	T	A	.	.	MAF_INRAE=12.025;MAF_USDA=44.706
NC_035101.1	64526129	.	A	C	.	.	MAF_INRAE=37.975;MAF_USDA=38.235
NC_035101.1	64526137	.	A	C	.	.	MAF_INRAE=21.519;MAF_USDA=49.412
NC_035101.1	64526146	.	T	C	.	.	MAF_USDA=24.118
NC_035101.1	64526168	.	G	A	.	.	MAF_USDA=2.459
NC_035101.1	64526220	.	T	G	.	.	MAF_USDA=13.934
NC_035101.1	64526247	.	T	C	.	.	MAF_INRAE=39.241;MAF_USDA=29.412
NC_035101.1	64526293	.	G	A	.	.	MAF_INRAE=5.263
NC_035101.1	64526394	.	G	T	.	.	MAF_USDA=5.294
NC_035101.1	64526399	.	T	A	.	.	MAF_INRAE=6.329;MAF_USDA=12.353
NC_035101.1	64526401	.	A	T	.	.	MAF_INRAE=5.0;MAF_USDA=11.765
NC_035101.1	64526447	.	T	A	.	.	MAF_INRAE=16.667;MAF_USDA=20.588
NC_035101.1	64526451	.	C	T	.	.	MAF_INRAE=10.526;MAF_USDA=7.059
NC_035101.1	64526486	.	C	T	.	.	MAF_INRAE=20.253;MAF_USDA=43.529
NC_035101.1	64526487	.	T	G	.	.	MAF_INRAE=31.667;MAF_USDA=7.059
NC_035101.1	64526498	.	C	A	.	.	MAF_INRAE=10.526;MAF_USDA=7.059
NC_035101.1	64526507	.	C	T	.	.	MAF_USDA=1.639
NC_035101.1	64526553	.	G	T	.	.	MAF_INRAE=5.263
NC_035101.1	64526583	.	A	T	.	.	MAF_INRAE=20.253;MAF_USDA=35.294
NC_035101.1	64526584	.	C	T	.	.	MAF_INRAE=1.667;MAF_USDA=5.294
NC_035101.1	64526610	.	A	G	.	.	MAF_INRAE=16.456;MAF_USDA=28.824
NC_035101.1	64526700	.	A	C	.	.	MAF_USDA=5.738
NC_035101.1	64526713	.	T	G	.	.	MAF_INRAE=2.5
NC_035101.1	64526720	.	T	G	.	.	MAF_INRAE=27.215;MAF_USDA=29.412
NC_035101.1	64526723	.	T	C	.	.	MAF_USDA=11.475
NC_035101.1	64526745	.	A	C	.	.	MAF_INRAE=3.165;MAF_USDA=21.765
NC_035101.1	64526776	.	G	T	.	.	MAF_INRAE=10.526;MAF_USDA=5.882
NC_035101.1	64526855	.	G	T	.	.	MAF_INRAE=3.165;MAF_USDA=18.824
NC_035101.1	64526890	.	T	A	.	.	MAF_INRAE=17.722;MAF_USDA=5.882
NC_035101.1	64526941	.	C	A	.	.	MAF_INRAE=24.051;MAF_USDA=45.882
NC_035101.1	64526985	.	G	A	.	.	MAF_INRAE=27.215;MAF_USDA=41.667
NC_035101.1	64526986	.	C	T	.	.	MAF_INRAE=24.051;MAF_USDA=47.917
NC_035101.1	64527016	.	C	A	.	.	MAF_USDA=3.279
NC_035101.1	64527017	.	G	A	.	.	MAF_USDA=1.639
NC_035101.1	64527158	.	C	T	.	.	MAF_INRAE=10.526
NC_035101.1	64527166	.	A	C	.	.	MAF_INRAE=10.759;MAF_USDA=23.529
NC_035101.1	64527235	.	T	A	.	.	MAF_INRAE=13.924;MAF_USDA=30.952
NC_035101.1	64527246	.	C	A	.	.	MAF_INRAE=10.526;MAF_USDA=6.548
NC_035101.1	64527327	.	G	A	.	.	MAF_INRAE=24.167;MAF_USDA=12.941
NC_035101.1	64527415	.	G	A	.	.	MAF_INRAE=10.526;MAF_USDA=6.471
NC_035101.1	64527417	.	T	A	.	.	MAF_USDA=6.471
NC_035101.1	64527457	.	C	T	.	.	MAF_INRAE=12.025;MAF_USDA=23.214
NC_035101.1	64527535	.	A	T	.	.	MAF_USDA=1.639
NC_035101.1	64527543	.	A	C	.	.	MAF_USDA=4.167
NC_035101.1	64527565	.	A	T	.	.	MAF_USDA=2.459
NC_035101.1	64527567	.	T	A	.	.	MAF_INRAE=21.519;MAF_USDA=28.824
NC_035101.1	64527568	.	C	G	.	.	MAF_INRAE=35.443;MAF_USDA=7.059
NC_035101.1	64527588	.	C	A	.	.	MAF_INRAE=10.127;MAF_USDA=12.353
NC_035101.1	64527705	.	G	A	.	.	MAF_USDA=2.459
NC_035101.1	64527726	.	T	A	.	.	MAF_INRAE=5.263;MAF_USDA=7.377
NC_035101.1	64527757	.	G	C	.	.	MAF_INRAE=10.127;MAF_USDA=10.0
NC_035101.1	64527863	.	C	A	.	.	MAF_USDA=1.639
NC_035101.1	64527889	.	T	C	.	.	MAF_INRAE=11.392;MAF_USDA=24.118
NC_035101.1	64527970	.	G	T	.	.	MAF_INRAE=13.924;MAF_USDA=31.765
NC_035101.1	64528029	.	T	A	.	.	MAF_INRAE=24.167;MAF_USDA=10.0
NC_035101.1	64528069	.	A	G	.	.	MAF_INRAE=17.089;MAF_USDA=35.882
NC_035101.1	64528145	.	C	T	.	.	MAF_USDA=7.377
NC_035101.1	64528307	.	A	G	.	.	MAF_USDA=9.016
NC_035101.1	64528435	.	A	G	.	.	MAF_USDA=4.098
NC_035101.1	64528464	.	G	A	.	.	MAF_USDA=2.083
NC_035101.1	64528470	.	C	T	.	.	MAF_USDA=1.639
NC_035101.1	64528474	.	A	C	.	.	MAF_USDA=10.0
NC_035101.1	64528478	.	A	G	.	.	MAF_USDA=10.588
NC_035101.1	64535463	.	T	C	.	.	MAF_USDA=6.25
NC_035101.1	64535507	.	T	C	.	.	MAF_INRAE=2.5;MAF_USDA=15.294
NC_035101.1	64535555	.	G	A	.	.	MAF_USDA=1.639
NC_035101.1	64535558	.	G	C	.	.	MAF_USDA=1.639
NC_035101.1	64535565	.	T	G	.	.	MAF_INRAE=12.025;MAF_USDA=12.353
NC_035101.1	64535578	.	T	A	.	.	MAF_USDA=14.583
NC_035101.1	64535621	.	G	A	.	.	MAF_INRAE=11.392;MAF_USDA=2.353
NC_035101.1	64535675	.	T	G	.	.	MAF_USDA=8.235
NC_035101.1	64535693	.	T	A	.	.	MAF_USDA=1.639
NC_035101.1	64535746	.	T	C	.	.	MAF_INRAE=24.684;MAF_USDA=35.882
NC_035101.1	64535771	.	T	C	.	.	MAF_INRAE=24.684;MAF_USDA=40.0
NC_035101.1	64535859	.	A	T	.	.	MAF_INRAE=10.127;MAF_USDA=19.048
NC_035101.1	64535967	.	A	G	.	.	MAF_USDA=1.639
NC_035101.1	64535980	.	G	A	.	.	MAF_USDA=9.016
NC_035101.1	64536002	.	T	G	.	.	MAF_INRAE=12.658;MAF_USDA=32.353
NC_035101.1	64536038	.	G	A	.	.	MAF_USDA=9.016
NC_035101.1	64536238	.	A	G	.	.	MAF_INRAE=1.667;MAF_USDA=5.294
NC_035101.1	64536289	.	G	A	.	.	MAF_USDA=4.098
NC_035101.1	64536312	.	T	G	.	.	MAF_INRAE=24.684;MAF_USDA=37.059
NC_035101.1	64536314	.	G	T	.	.	MAF_INRAE=17.5;MAF_USDA=5.294
NC_035101.1	64536318	.	A	G	.	.	MAF_INRAE=12.025;MAF_USDA=25.882
NC_035101.1	64536366	.	G	T	.	.	MAF_INRAE=12.025
NC_035101.1	64536372	.	C	T	.	.	MAF_INRAE=5.263
NC_035101.1	64536396	.	G	A	.	.	MAF_INRAE=32.278;MAF_USDA=44.118
NC_035101.1	64536413	.	G	C	.	.	MAF_USDA=2.083
NC_035101.1	64536457	.	A	C	.	.	MAF_INRAE=12.025;MAF_USDA=6.667
NC_035101.1	64536458	.	A	C	.	.	MAF_INRAE=13.924
NC_035101.1	64536459	.	T	A	.	.	MAF_INRAE=14.167
NC_035101.1	64536460	.	T	A	.	.	MAF_INRAE=2.5
NC_035101.1	64536461	.	T	A	.	.	MAF_INRAE=2.5
NC_035101.1	64536462	.	T	G	.	.	MAF_USDA=10.119
NC_035101.1	64536479	.	C	G	.	.	MAF_INRAE=5.263
NC_035101.1	64536488	.	C	T	.	.	MAF_INRAE=10.127;MAF_USDA=35.119
NC_035101.1	64536507	.	G	T	.	.	MAF_INRAE=15.19;MAF_USDA=27.976
NC_035101.1	64536514	.	A	T	.	.	MAF_USDA=7.377
NC_035101.1	64536591	.	G	A	.	.	MAF_INRAE=9.494;MAF_USDA=1.765
NC_035101.1	64536602	.	G	A	.	.	MAF_INRAE=37.975;MAF_USDA=19.412
NC_035101.1	64536610	.	G	A	.	.	MAF_INRAE=24.167;MAF_USDA=11.765
NC_035101.1	64536634	.	G	C	.	.	MAF_INRAE=5.263
NC_035101.1	64536673	.	A	C	.	.	MAF_INRAE=24.684;MAF_USDA=35.882
NC_035101.1	64536709	.	C	T	.	.	MAF_INRAE=5.263
NC_035101.1	64536714	.	A	C	.	.	MAF_INRAE=10.127;MAF_USDA=13.529
NC_035101.1	64536725	.	C	A	.	.	MAF_USDA=2.083
NC_035101.1	64536803	.	C	T	.	.	MAF_INRAE=36.709;MAF_USDA=20.588
NC_035101.1	64536961	.	G	C	.	.	MAF_INRAE=18.333;MAF_USDA=5.294
NC_035101.1	64536990	.	C	T	.	.	MAF_USDA=7.377
NC_035101.1	64536993	.	A	T	.	.	MAF_USDA=1.639
NC_035101.1	64537062	.	A	G	.	.	MAF_INRAE=12.658
NC_035101.1	64537082	.	C	G	.	.	MAF_USDA=9.016
NC_035101.1	64537147	.	TAATACCTCC	TAATACCTCA	.	.	MAF_USDA=33.333
NC_035101.1	64537156	.	C	A	.	.	MAF_INRAE=15.833;MAF_USDA=39.167
NC_035101.1	64537228	.	C	T	.	.	MAF_INRAE=13.291;MAF_USDA=26.471
NC_035101.1	64537242	.	C	T	.	.	MAF_INRAE=5.263
NC_035101.1	64537334	.	C	T	.	.	MAF_INRAE=17.722;MAF_USDA=7.059
NC_035101.1	64537347	.	A	G	.	.	MAF_INRAE=5.263
NC_035101.1	64537507	.	C	A	.	.	MAF_INRAE=24.167;MAF_USDA=10.0
NC_035101.1	64537578	.	C	T	.	.	MAF_USDA=4.167
NC_035101.1	64537586	.	C	G	.	.	MAF_INRAE=12.025;MAF_USDA=31.176
NC_035101.1	64537836	.	A	G	.	.	MAF_INRAE=12.025;MAF_USDA=31.765
NC_035101.1	64537853	.	G	A	.	.	MAF_INRAE=23.333;MAF_USDA=10.0
NC_035101.1	64537857	.	G	A	.	.	MAF_INRAE=2.532;MAF_USDA=5.882
NC_035101.1	64537930	.	G	T	.	.	MAF_INRAE=5.263
NC_035101.1	64537988	.	G	A	.	.	MAF_USDA=2.459
NC_035101.1	64537991	.	C	T	.	.	MAF_INRAE=2.532;MAF_USDA=5.882
NC_035101.1	64538036	.	A	C	.	.	MAF_USDA=3.279
NC_035101.1	64538060	.	A	G	.	.	MAF_INRAE=2.532;MAF_USDA=5.882
NC_035101.1	64538064	.	G	C	.	.	MAF_USDA=2.459
NC_035101.1	64538085	.	G	A	.	.	MAF_INRAE=10.526;MAF_USDA=7.059
NC_035101.1	64538087	.	G	A	.	.	MAF_INRAE=14.167;MAF_USDA=30.952
NC_035101.1	64538091	.	A	T	.	.	MAF_INRAE=1.667;MAF_USDA=5.422
NC_035101.1	64538115	.	T	G	.	.	MAF_INRAE=12.025;MAF_USDA=31.176
NC_035101.1	64538161	.	C	T	.	.	MAF_INRAE=10.127;MAF_USDA=14.118
NC_035101.1	64538196	.	G	T	.	.	MAF_INRAE=15.19;MAF_USDA=37.059
NC_035101.1	64538223	.	C	A	.	.	MAF_INRAE=36.076;MAF_USDA=20.0
NC_035101.1	64538248	.	C	T	.	.	MAF_USDA=1.639
NC_035101.1	64538261	.	A	C	.	.	MAF_INRAE=5.263;MAF_USDA=1.639
NC_035101.1	64538267	.	T	C	.	.	MAF_INRAE=5.263
NC_035101.1	64538292	.	A	G	.	.	MAF_USDA=1.639
NC_035101.1	64538333	.	A	C	.	.	MAF_USDA=37.647
NC_035101.1	64538336	.	G	A	.	.	MAF_USDA=37.059
NC_035101.1	64538347	.	C	T	.	.	MAF_USDA=15.882
NC_035101.1	64538415	.	C	T	.	.	MAF_USDA=3.279
NC_035101.1	64538446	.	C	A	.	.	MAF_USDA=27.083
NC_035101.1	64538471	.	C	T	.	.	MAF_USDA=4.706
NC_035101.1	64538529	.	A	C	.	.	MAF_INRAE=8.228;MAF_USDA=16.667
NC_035101.1	64538542	.	A	T	.	.	MAF_INRAE=16.667;MAF_USDA=38.235
NC_035101.1	64538596	.	G	T	.	.	MAF_INRAE=14.557;MAF_USDA=43.529
NC_035101.1	64538610	.	T	C	.	.	MAF_INRAE=2.532
NC_035101.1	64538647	.	G	T	.	.	MAF_USDA=1.639
NC_035101.1	64538656	.	C	G	.	.	MAF_USDA=1.639
NC_035101.1	64538886	.	C	T	.	.	MAF_INRAE=12.658;MAF_USDA=21.765
NC_035101.1	64539178	.	C	T	.	.	MAF_USDA=3.279
NC_035101.1	64539369	.	A	G	.	.	MAF_INRAE=2.532;MAF_USDA=5.294
NC_035101.1	64539640	.	G	T	.	.	MAF_INRAE=46.203;MAF_USDA=31.176
NC_035101.1	64539672	.	C	A	.	.	MAF_USDA=8.197
NC_035101.1	64539687	.	C	G	.	.	MAF_USDA=9.412
NC_035101.1	64539824	.	G	A	.	.	MAF_INRAE=25.949;MAF_USDA=16.471
NC_035101.1	64539838	.	T	G	.	.	MAF_USDA=5.882
NC_035101.1	64539930	.	T	G	.	.	MAF_USDA=4.918
NC_035101.1	64539931	.	G	A	.	.	MAF_USDA=4.918
NC_035101.1	64539947	.	A	G	.	.	MAF_INRAE=10.759;MAF_USDA=31.765
NC_035101.1	64539948	.	G	T	.	.	MAF_USDA=6.471
NC_035101.1	64539949	.	A	C	.	.	MAF_USDA=6.471
NC_035101.1	64539982	.	G	T	.	.	MAF_USDA=13.529
NC_035101.1	64539998	.	T	C	.	.	MAF_INRAE=8.228;MAF_USDA=24.118
NC_035101.1	64540015	.	A	C	.	.	MAF_INRAE=10.127;MAF_USDA=15.882
NC_035101.1	64540073	.	C	A	.	.	MAF_INRAE=35.443;MAF_USDA=7.059
NC_035101.1	64540093	.	A	T	.	.	MAF_USDA=7.377
NC_035101.1	64540124	.	G	A	.	.	MAF_USDA=4.167
NC_035101.1	64540168	.	C	T	.	.	MAF_INRAE=9.494;MAF_USDA=27.059
NC_035101.1	64540195	.	C	T	.	.	MAF_USDA=5.0
NC_035101.1	64540201	.	C	T	.	.	MAF_INRAE=10.127;MAF_USDA=1.765
NC_035101.1	64540499	.	T	C	.	.	MAF_USDA=8.824
NC_035101.1	64540563	.	C	A	.	.	MAF_INRAE=7.595;MAF_USDA=20.588
NC_035101.1	64540582	.	T	G	.	.	MAF_USDA=3.279
NC_035101.1	64540684	.	C	A	.	.	MAF_USDA=1.639
NC_035101.1	64540686	.	A	G	.	.	MAF_USDA=14.583
NC_035101.1	64540817	.	C	A	.	.	MAF_USDA=6.548
NC_035101.1	64540826	.	C	T	.	.	MAF_USDA=8.333
NC_035101.1	64540849	.	A	T	.	.	MAF_INRAE=6.667;MAF_USDA=14.583
NC_035101.1	64540929	.	G	C	.	.	MAF_USDA=4.918
NC_035101.1	64540936	.	G	A	.	.	MAF_INRAE=36.709;MAF_USDA=8.824
NC_035101.1	64540986	.	G	A	.	.	MAF_USDA=1.639
NC_035101.1	64541021	.	T	A	.	.	MAF_INRAE=44.304;MAF_USDA=28.235
NC_035101.1	64541036	.	C	T	.	.	MAF_INRAE=37.342;MAF_USDA=8.824
NC_035101.1	64541056	.	C	A	.	.	MAF_INRAE=43.671;MAF_USDA=27.059
NC_035101.1	64541111	.	C	T	.	.	MAF_INRAE=34.81;MAF_USDA=7.059
NC_035101.1	64541128	.	C	T	.	.	MAF_INRAE=25.949;MAF_USDA=16.471
NC_035101.1	64541150	.	C	A	.	.	MAF_USDA=2.459
NC_035101.1	64541167	.	C	A	.	.	MAF_INRAE=46.203;MAF_USDA=10.0
NC_035101.1	64541339	.	A	C	.	.	MAF_USDA=2.459
NC_035101.1	64541454	.	G	C	.	.	MAF_INRAE=37.342;MAF_USDA=10.588
NC_035101.1	64541488	.	C	A	.	.	MAF_USDA=6.471
NC_035101.1	64541532	.	T	A	.	.	MAF_USDA=2.459
NC_035101.1	64541570	.	A	G	.	.	MAF_USDA=15.574
NC_035101.1	64541572	.	A	T	.	.	MAF_INRAE=10.526
NC_035101.1	64541627	.	T	C	.	.	MAF_USDA=4.918
NC_035101.1	64541633	.	G	T	.	.	MAF_USDA=6.471
NC_035101.1	64541638	.	G	A	.	.	MAF_INRAE=44.304;MAF_USDA=28.235
NC_035101.1	64541683	.	G	C	.	.	MAF_USDA=1.639
NC_035101.1	64541701	.	C	A	.	.	MAF_INRAE=8.228;MAF_USDA=24.118
NC_035101.1	64541774	.	G	A	.	.	MAF_INRAE=3.333;MAF_USDA=14.583
NC_035101.1	64541858	.	C	G	.	.	MAF_INRAE=10.759;MAF_USDA=6.25
NC_035101.1	64541859	.	A	G	.	.	MAF_USDA=15.294
NC_035101.1	64541914	.	C	A	.	.	MAF_INRAE=43.671;MAF_USDA=21.311
NC_035101.1	64541916	.	C	A	.	.	MAF_USDA=22.131
NC_035101.1	64541994	.	C	T	.	.	MAF_INRAE=37.342;MAF_USDA=8.235
NC_035101.1	64542010	.	A	G	.	.	MAF_INRAE=25.949;MAF_USDA=17.059
NC_035101.1	64542043	.	T	G	.	.	MAF_USDA=4.918
NC_035101.1	64542151	.	T	G	.	.	MAF_INRAE=10.526;MAF_USDA=5.882
NC_035101.1	64542191	.	A	C	.	.	MAF_USDA=17.647
NC_035101.1	64542409	.	C	G	.	.	MAF_INRAE=5.833;MAF_USDA=14.583
NC_035101.1	64542458	.	A	G	.	.	MAF_USDA=5.738
NC_035101.1	64542561	.	G	C	.	.	MAF_USDA=31.25
NC_035101.1	64542576	.	T	A	.	.	MAF_USDA=1.639
NC_035101.1	64542578	.	T	A	.	.	MAF_USDA=22.951
NC_035101.1	64542581	.	C	T	.	.	MAF_USDA=18.824
NC_035101.1	64542582	.	T	C	.	.	MAF_USDA=1.639
NC_035101.1	64542598	.	T	A	.	.	MAF_USDA=35.417
NC_035101.1	64542600	.	T	A	.	.	MAF_USDA=25.294
NC_035101.1	64542603	.	C	T	.	.	MAF_USDA=18.824
NC_035101.1	64542620	.	A	T	.	.	MAF_USDA=14.583
NC_035101.1	64542622	.	T	A	.	.	MAF_USDA=37.5
NC_035101.1	64542625	.	C	T	.	.	MAF_USDA=43.478
NC_035101.1	64542652	.	T	A	.	.	MAF_USDA=18.75
NC_035101.1	64542657	.	C	T	.	.	MAF_USDA=47.917
NC_035101.1	64542679	.	C	T	.	.	MAF_INRAE=5.0
NC_035101.1	64543493	.	TA	TT	.	.	MAF_USDA=47.917
NC_035101.1	64543581	.	T	C	.	.	MAF_USDA=11.475
NC_035101.1	64543693	.	C	G	.	.	MAF_INRAE=7.895
NC_035101.1	64543752	.	A	C	.	.	MAF_INRAE=5.063;MAF_USDA=11.765
NC_035101.1	64543757	.	T	G	.	.	MAF_USDA=2.459
NC_035101.1	64543775	.	A	G	.	.	MAF_INRAE=10.526;MAF_USDA=14.706
NC_035101.1	64543863	.	G	C	.	.	MAF_USDA=14.583
NC_035101.1	64543869	.	T	C	.	.	MAF_INRAE=5.063;MAF_USDA=11.765
NC_035101.1	64543875	.	G	C	.	.	MAF_INRAE=44.304;MAF_USDA=30.0
NC_035101.1	64543899	.	G	A	.	.	MAF_INRAE=5.263
NC_035101.1	64544041	.	G	A	.	.	MAF_INRAE=25.949;MAF_USDA=16.471
NC_035101.1	64544083	.	T	C	.	.	MAF_USDA=7.377
NC_035101.1	64544130	.	G	T	.	.	MAF_USDA=3.279
NC_035101.1	64544136	.	T	G	.	.	MAF_INRAE=25.316;MAF_USDA=20.588
NC_035101.1	64544191	.	G	A	.	.	MAF_USDA=7.377
NC_035101.1	64544239	.	A	G	.	.	MAF_USDA=8.197
NC_035101.1	64544252	.	C	T	.	.	MAF_INRAE=25.949;MAF_USDA=16.471
NC_035101.1	64544262	.	T	G	.	.	MAF_INRAE=30.833;MAF_USDA=5.738
NC_035101.1	64544276	.	T	G	.	.	MAF_INRAE=5.063;MAF_USDA=12.353
NC_035101.1	64544289	.	T	C	.	.	MAF_USDA=8.197
NC_035101.1	64544298	.	C	T	.	.	MAF_INRAE=36.076;MAF_USDA=12.353
NC_035101.1	64544302	.	G	T	.	.	MAF_USDA=8.197
NC_035101.1	64544336	.	G	A	.	.	MAF_INRAE=6.329;MAF_USDA=13.529
NC_035101.1	64544375	.	C	T	.	.	MAF_USDA=2.459
NC_035101.1	64544458	.	C	T	.	.	MAF_USDA=1.639
NC_035101.1	64544468	.	A	G	.	.	MAF_USDA=7.059
NC_035101.1	64544565	.	G	A	.	.	MAF_USDA=7.377
NC_035101.1	64544611	.	G	A	.	.	MAF_USDA=9.836
NC_035101.1	64544649	.	A	C	.	.	MAF_INRAE=10.526;MAF_USDA=4.706
NC_035101.1	64544655	.	C	G	.	.	MAF_USDA=1.639
NC_035101.1	64544659	.	T	G	.	.	MAF_INRAE=6.667;MAF_USDA=4.706
NC_035101.1	64544680	.	C	T	.	.	MAF_INRAE=10.526;MAF_USDA=7.059
NC_035101.1	64544693	.	C	A	.	.	MAF_USDA=4.918
NC_035101.1	64544754	.	G	A	.	.	MAF_USDA=3.279
NC_035101.1	64544785	.	C	T	.	.	MAF_INRAE=43.671;MAF_USDA=28.235
NC_035101.1	64544786	.	G	A	.	.	MAF_USDA=9.836
NC_035101.1	64544814	.	G	A	.	.	MAF_INRAE=9.494;MAF_USDA=1.765
NC_035101.1	64544890	.	A	G	.	.	MAF_INRAE=43.671;MAF_USDA=33.529
NC_035101.1	64544953	.	T	C	.	.	MAF_INRAE=26.582;MAF_USDA=18.824
NC_035101.1	64544972	.	A	T	.	.	MAF_USDA=2.941
NC_035101.1	64544977	.	C	G	.	.	MAF_INRAE=44.304;MAF_USDA=34.118
NC_035101.1	64544979	.	T	C	.	.	MAF_USDA=4.918
NC_035101.1	64544983	.	T	C	.	.	MAF_INRAE=44.304;MAF_USDA=32.941
NC_035101.1	64544987	.	A	C	.	.	MAF_INRAE=36.842;MAF_USDA=30.588
NC_035101.1	64545007	.	T	C	.	.	MAF_INRAE=29.167
NC_035101.1	64545011	.	A	G	.	.	MAF_INRAE=46.667
NC_035101.1	64545039	.	T	C	.	.	MAF_USDA=3.279
NC_035101.1	64545042	.	G	A	.	.	MAF_USDA=8.235
NC_035101.1	64545055	.	C	T	.	.	MAF_INRAE=39.241;MAF_USDA=26.471
NC_035101.1	64545064	.	C	T	.	.	MAF_INRAE=5.263
NC_035101.1	64545065	.	G	A	.	.	MAF_USDA=9.036
NC_035101.1	64545079	.	T	G	.	.	MAF_USDA=2.459
NC_035101.1	64545159	.	T	G	.	.	MAF_USDA=1.639
NC_035101.1	64545172	.	T	G	.	.	MAF_INRAE=1.667;MAF_USDA=4.918
NC_035101.1	64545205	.	G	C	.	.	MAF_USDA=1.639
NC_035101.1	64545249	.	G	C	.	.	MAF_USDA=3.279
NC_035101.1	64545250	.	A	G	.	.	MAF_INRAE=44.304;MAF_USDA=31.765
NC_035101.1	64545281	.	A	G	.	.	MAF_USDA=2.353
NC_035101.1	64545313	.	C	T	.	.	MAF_INRAE=43.671;MAF_USDA=31.765
NC_035101.1	64545410	.	C	T	.	.	MAF_USDA=8.333
NC_035101.1	64545450	.	T	A	.	.	MAF_USDA=2.459
NC_035101.1	64545454	.	T	G	.	.	MAF_USDA=14.583
NC_035101.1	64545575	.	C	T	.	.	MAF_USDA=18.824
NC_035101.1	64545669	.	C	A	.	.	MAF_USDA=2.083
NC_035101.1	64545672	.	T	C	.	.	MAF_INRAE=46.835;MAF_USDA=33.529
NC_035101.1	64545729	.	G	T	.	.	MAF_INRAE=46.835;MAF_USDA=31.548
NC_035101.1	64545742	.	T	C	.	.	MAF_USDA=2.083
NC_035101.1	64545745	.	C	T	.	.	MAF_INRAE=1.667;MAF_USDA=4.167
NC_035101.1	64545774	.	T	C	.	.	MAF_INRAE=39.873;MAF_USDA=12.941
NC_035101.1	64545888	.	C	A	.	.	MAF_USDA=1.176
NC_035101.1	64545893	.	G	A	.	.	MAF_USDA=7.377
NC_035101.1	64545911	.	G	T	.	.	MAF_USDA=1.639
NC_035101.1	64545912	.	T	C	.	.	MAF_INRAE=46.835;MAF_USDA=25.882
NC_035101.1	64545913	.	A	G	.	.	MAF_USDA=11.765
NC_035101.1	64545927	.	C	T	.	.	MAF_USDA=28.824
NC_035101.1	64545961	.	C	G	.	.	MAF_USDA=1.176
NC_035101.1	64545970	.	T	C	.	.	MAF_USDA=4.167
NC_035101.1	64546011	.	A	G	.	.	MAF_INRAE=42.405;MAF_USDA=45.833
NC_035101.1	64546030	.	C	T	.	.	MAF_USDA=1.639
NC_035101.1	64546055	.	G	T	.	.	MAF_USDA=1.639
NC_035101.1	64546078	.	A	G	.	.	MAF_INRAE=1.667;MAF_USDA=12.5
NC_035101.1	64546089	.	C	A	.	.	MAF_INRAE=8.861;MAF_USDA=15.882
NC_035101.1	64546101	.	G	T	.	.	MAF_INRAE=6.962;MAF_USDA=7.647
NC_035101.1	64546312	.	A	G	.	.	MAF_USDA=4.918
NC_035101.1	64546319	.	A	G	.	.	MAF_USDA=24.706
NC_035101.1	64546322	.	A	C	.	.	MAF_USDA=2.083
NC_035101.1	64546328	.	A	C	.	.	MAF_USDA=22.353
NC_035101.1	64546412	.	G	A	.	.	MAF_USDA=3.279
NC_035101.1	64546862	.	C	A	.	.	MAF_INRAE=2.632
NC_035101.1	64546933	.	C	A	.	.	MAF_INRAE=21.053
NC_035101.1	64547039	.	A	T	.	.	MAF_INRAE=29.167
NC_035101.1	64547130	.	G	T	.	.	MAF_INRAE=20.0
NC_035101.1	64547163	.	C	T	.	.	MAF_INRAE=12.5
NC_035101.1	64547165	.	C	T	.	.	MAF_USDA=3.279
NC_035101.1	64547183	.	C	T	.	.	MAF_INRAE=9.167
NC_035101.1	64547193	.	A	T	.	.	MAF_USDA=1.639
NC_035101.1	64547204	.	G	T	.	.	MAF_INRAE=5.833
NC_035101.1	64547211	.	G	A	.	.	MAF_USDA=49.412
NC_035101.1	64547212	.	C	T	.	.	MAF_INRAE=1.667
NC_035101.1	64547213	.	G	A	.	.	MAF_INRAE=33.544
NC_035101.1	64547240	.	G	A	.	.	MAF_INRAE=20.833;MAF_USDA=10.0
NC_035101.1	64547272	.	C	A	.	.	MAF_USDA=2.459
NC_035101.1	64547274	.	T	C	.	.	MAF_USDA=2.459
NC_035101.1	64547356	.	G	A	.	.	MAF_INRAE=1.667
NC_035101.1	64547386	.	G	A	.	.	MAF_USDA=1.667
NC_035101.1	64547416	.	C	T	.	.	MAF_USDA=5.0
NC_035101.1	64547417	.	G	A	.	.	MAF_USDA=1.667
NC_035101.1	64548144	.	G	T	.	.	MAF_USDA=3.279
NC_035101.1	64548155	.	T	G	.	.	MAF_USDA=42.5
NC_035101.1	64548166	.	G	A	.	.	MAF_USDA=2.5
NC_035101.1	64548176	.	G	A	.	.	MAF_USDA=47.5
NC_035101.1	64548185	.	C	T	.	.	MAF_USDA=1.639
NC_035101.1	64548187	.	T	G	.	.	MAF_USDA=2.459
NC_035101.1	64548197	.	G	T	.	.	MAF_USDA=1.639
NC_035101.1	64548213	.	G	T	.	.	MAF_USDA=47.541
NC_035101.1	64548218	.	G	A	.	.	MAF_INRAE=8.228;MAF_USDA=10.656
NC_035101.1	64548228	.	A	G	.	.	MAF_USDA=45.082
NC_035101.1	64548243	.	G	T	.	.	MAF_USDA=1.639
NC_035101.1	64548267	.	T	C	.	.	MAF_INRAE=12.025;MAF_USDA=1.639
NC_035101.1	64548285	.	G	T	.	.	MAF_USDA=3.279
NC_035101.1	64548407	.	C	A	.	.	MAF_INRAE=5.263;MAF_USDA=10.656
NC_035101.1	64548415	.	T	G	.	.	MAF_USDA=4.918
NC_035101.1	64548422	.	T	C	.	.	MAF_USDA=1.639
NC_035101.1	64548466	.	A	T	.	.	MAF_USDA=1.639
NC_035101.1	64548575	.	A	C	.	.	MAF_INRAE=6.962
NC_035101.1	64548631	.	G	A	.	.	MAF_USDA=7.059
NC_035101.1	64548806	.	G	T	.	.	MAF_INRAE=46.203;MAF_USDA=41.176
NC_035101.1	64548871	.	A	G	.	.	MAF_USDA=9.016
NC_035101.1	64548897	.	A	T	.	.	MAF_INRAE=10.127;MAF_USDA=1.639
NC_035101.1	64548900	.	G	A	.	.	MAF_INRAE=10.833;MAF_USDA=1.639
NC_035101.1	64548935	.	T	C	.	.	MAF_INRAE=5.263
NC_035101.1	64548937	.	T	G	.	.	MAF_INRAE=45.57;MAF_USDA=27.083
NC_035101.1	64548940	.	G	T	.	.	MAF_INRAE=50.0;MAF_USDA=41.176
NC_035101.1	64549012	.	A	G	.	.	MAF_USDA=1.639
NC_035101.1	64549106	.	T	C	.	.	MAF_INRAE=7.595;MAF_USDA=12.353
NC_035101.1	64549164	.	T	A	.	.	MAF_INRAE=45.57;MAF_USDA=40.588
NC_035101.1	64549277	.	T	C	.	.	MAF_USDA=4.098
NC_035101.1	64549282	.	T	A	.	.	MAF_USDA=7.059
NC_035101.1	64549283	.	T	A	.	.	MAF_INRAE=48.101;MAF_USDA=23.529
NC_035101.1	64549284	.	A	T	.	.	MAF_INRAE=20.833;MAF_USDA=14.118
NC_035101.1	64549322	.	T	A	.	.	MAF_INRAE=5.263
NC_035101.1	64549327	.	C	A	.	.	MAF_INRAE=44.304;MAF_USDA=44.706
NC_035101.1	64549336	.	A	G	.	.	MAF_INRAE=45.57;MAF_USDA=41.765
NC_035101.1	64549338	.	G	A	.	.	MAF_INRAE=50.0;MAF_USDA=41.765
NC_035101.1	64549352	.	G	T	.	.	MAF_INRAE=5.263
NC_035101.1	64549532	.	T	C	.	.	MAF_INRAE=5.263
NC_035101.1	64549576	.	C	A	.	.	MAF_USDA=2.459
NC_035101.1	64549598	.	C	A	.	.	MAF_INRAE=46.203;MAF_USDA=42.353
NC_035101.1	64549623	.	T	G	.	.	MAF_INRAE=9.494;MAF_USDA=1.639
NC_035101.1	64549659	.	C	T	.	.	MAF_INRAE=47.468;MAF_USDA=22.941
NC_035101.1	64549698	.	T	A	.	.	MAF_INRAE=29.167;MAF_USDA=9.836
NC_035101.1	64549704	.	A	G	.	.	MAF_INRAE=1.667;MAF_USDA=1.639
NC_035101.1	64549794	.	G	C	.	.	MAF_INRAE=1.667;MAF_USDA=3.279
NC_035101.1	64549827	.	T	C	.	.	MAF_INRAE=48.101;MAF_USDA=44.118
NC_035101.1	64549837	.	A	C	.	.	MAF_INRAE=10.526
NC_035101.1	64549839	.	T	A	.	.	MAF_INRAE=47.5
NC_035101.1	64549840	.	T	A	.	.	MAF_INRAE=17.5
NC_035101.1	64549845	.	A	C	.	.	MAF_INRAE=9.494;MAF_USDA=2.976
NC_035101.1	64549915	.	C	T	.	.	MAF_USDA=6.667
NC_035101.1	64549921	.	G	A	.	.	MAF_INRAE=2.5
NC_035101.1	64549951	.	C	G	.	.	MAF_INRAE=1.667
NC_035101.1	64549965	.	C	T	.	.	MAF_USDA=2.5
NC_035101.1	64550030	.	A	C	.	.	MAF_INRAE=48.101;MAF_USDA=41.566
NC_035101.1	64550038	.	T	A	.	.	MAF_INRAE=44.937;MAF_USDA=10.843
NC_035101.1	64550039	.	A	T	.	.	MAF_INRAE=21.667;MAF_USDA=19.277
NC_035101.1	64550080	.	A	C	.	.	MAF_INRAE=34.81
NC_035101.1	64550088	.	G	A	.	.	MAF_INRAE=48.101;MAF_USDA=39.157
NC_035101.1	64550089	.	C	T	.	.	MAF_INRAE=43.333;MAF_USDA=38.554
NC_035101.1	64550252	.	A	C	.	.	MAF_INRAE=48.734;MAF_USDA=42.857
NC_035101.1	64550296	.	C	T	.	.	MAF_USDA=1.639
NC_035101.1	64550319	.	G	A	.	.	MAF_USDA=1.639
NC_035101.1	64550427	.	C	A	.	.	MAF_INRAE=49.367;MAF_USDA=40.588
NC_035101.1	64550484	.	G	A	.	.	MAF_USDA=1.639
NC_035101.1	64550517	.	C	T	.	.	MAF_INRAE=15.823;MAF_USDA=8.824
NC_035101.1	64550537	.	C	T	.	.	MAF_USDA=1.639
NC_035101.1	64550549	.	T	A	.	.	MAF_USDA=1.639
NC_035101.1	64550553	.	A	C	.	.	MAF_INRAE=49.367;MAF_USDA=43.529
NC_035101.1	64550554	.	T	A	.	.	MAF_INRAE=45.0;MAF_USDA=43.529
NC_035101.1	64550556	.	A	G	.	.	MAF_INRAE=17.5;MAF_USDA=7.647
NC_035101.1	64550602	.	T	G	.	.	MAF_USDA=1.639
NC_035101.1	64550618	.	A	G	.	.	MAF_USDA=1.639
NC_035101.1	64550631	.	T	A	.	.	MAF_INRAE=5.263
NC_035101.1	64550664	.	C	A	.	.	MAF_USDA=1.639
NC_035101.1	64550747	.	G	A	.	.	MAF_USDA=5.294
NC_035101.1	64550795	.	C	T	.	.	MAF_USDA=1.639
NC_035101.1	64550840	.	G	A	.	.	MAF_INRAE=5.263
NC_035101.1	64550847	.	G	A	.	.	MAF_USDA=6.25
NC_035101.1	64550866	.	G	A	.	.	MAF_USDA=16.471
NC_035101.1	64550914	.	G	A	.	.	MAF_USDA=4.167
NC_035101.1	64550955	.	A	C	.	.	MAF_USDA=1.639
NC_035101.1	64551145	.	A	T	.	.	MAF_USDA=1.639
NC_035101.1	64551197	.	A	T	.	.	MAF_USDA=2.459
NC_035101.1	64551283	.	A	C	.	.	MAF_INRAE=6.667;MAF_USDA=7.647
NC_035101.1	64551321	.	A	C	.	.	MAF_INRAE=10.526;MAF_USDA=6.471
NC_035101.1	64551734	.	G	A	.	.	MAF_INRAE=27.215;MAF_USDA=13.529
NC_035101.1	64551823	.	A	C	.	.	MAF_INRAE=38.608;MAF_USDA=40.588
NC_035101.1	64551855	.	C	T	.	.	MAF_INRAE=9.494;MAF_USDA=2.353
NC_035101.1	64551862	.	A	T	.	.	MAF_INRAE=38.608;MAF_USDA=40.588
NC_035101.1	64551884	.	A	G	.	.	MAF_USDA=4.167
NC_035101.1	64551980	.	T	C	.	.	MAF_INRAE=20.886;MAF_USDA=47.647
NC_035101.1	64552109	.	C	A	.	.	MAF_INRAE=3.333;MAF_USDA=15.294
NC_035101.1	64552142	.	C	T	.	.	MAF_INRAE=3.333;MAF_USDA=12.941
NC_035101.1	64552149	.	T	C	.	.	MAF_USDA=3.279
NC_035101.1	64552478	.	G	T	.	.	MAF_INRAE=7.595;MAF_USDA=8.235
NC_035101.1	64552593	.	C	T	.	.	MAF_USDA=5.294
NC_035101.1	64552627	.	TCCCCCCCA	TCCCCCCCC	.	.	MAF_USDA=43.75
NC_035101.1	64552635	.	A	C	.	.	MAF_USDA=23.77
NC_035101.1	64552653	.	G	T	.	.	MAF_USDA=6.25
NC_035101.1	64552672	.	G	T	.	.	MAF_USDA=9.016
NC_035101.1	64552689	.	A	C	.	.	MAF_USDA=6.557
NC_035101.1	64552746	.	A	G	.	.	MAF_USDA=7.377
NC_035101.1	64552815	.	G	A	.	.	MAF_INRAE=43.038;MAF_USDA=37.059
NC_035101.1	64552917	.	G	T	.	.	MAF_INRAE=10.127;MAF_USDA=4.118
NC_035101.1	64553036	.	G	T	.	.	MAF_USDA=9.016
NC_035101.1	64553082	.	T	A	.	.	MAF_INRAE=45.57;MAF_USDA=37.059
NC_035101.1	64553099	.	G	T	.	.	MAF_INRAE=6.667;MAF_USDA=5.294
NC_035101.1	64553121	.	G	A	.	.	MAF_USDA=1.639
NC_035101.1	64553277	.	G	T	.	.	MAF_USDA=2.941
NC_035101.1	64553470	.	G	T	.	.	MAF_INRAE=6.667;MAF_USDA=14.583
NC_035101.1	64553502	.	C	A	.	.	MAF_USDA=4.167
NC_035101.1	64553608	.	C	A	.	.	MAF_USDA=1.639
NC_035101.1	64553615	.	T	A	.	.	MAF_USDA=2.083
NC_035101.1	64553655	.	C	T	.	.	MAF_INRAE=6.667;MAF_USDA=5.294
NC_035101.1	64553692	.	T	A	.	.	MAF_INRAE=6.667;MAF_USDA=5.294
NC_035101.1	64553710	.	G	A	.	.	MAF_INRAE=6.667;MAF_USDA=4.706
NC_035101.1	64553718	.	G	A	.	.	MAF_USDA=4.918
NC_035101.1	64553744	.	G	C	.	.	MAF_USDA=1.639
NC_035101.1	64553783	.	G	C	.	.	MAF_INRAE=47.368;MAF_USDA=14.118
NC_035101.1	64553800	.	G	A	.	.	MAF_USDA=2.459
NC_035101.1	64553808	.	T	C	.	.	MAF_INRAE=36.842;MAF_USDA=37.5
NC_035101.1	64557016	.	A	G	.	.	MAF_USDA=1.695
NC_035101.1	64557059	.	T	A	.	.	MAF_INRAE=16.456;MAF_USDA=8.333
NC_035101.1	64557069	.	G	A	.	.	MAF_INRAE=6.667;MAF_USDA=6.098
NC_035101.1	64557209	.	T	G	.	.	MAF_USDA=6.78
NC_035101.1	64557279	.	T	G	.	.	MAF_USDA=33.333
NC_035101.1	64557280	.	T	C	.	.	MAF_USDA=35.417
NC_035101.1	64557341	.	C	T	.	.	MAF_INRAE=34.81;MAF_USDA=24.118
NC_035101.1	64557494	.	C	T	.	.	MAF_USDA=1.639
NC_035101.1	64557562	.	G	A	.	.	MAF_USDA=4.167
NC_035101.1	64557589	.	G	A	.	.	MAF_INRAE=13.333;MAF_USDA=6.471
NC_035101.1	64557611	.	G	A	.	.	MAF_USDA=4.918
NC_035101.1	64557612	.	T	C	.	.	MAF_INRAE=5.0;MAF_USDA=3.279
NC_035101.1	64557630	.	T	C	.	.	MAF_INRAE=6.962;MAF_USDA=2.353
NC_035101.1	64557645	.	C	T	.	.	MAF_USDA=2.353
NC_035101.1	64557684	.	T	A	.	.	MAF_USDA=4.918
NC_035101.1	64557735	.	T	C	.	.	MAF_INRAE=1.667
NC_035101.1	64557737	.	G	A	.	.	MAF_USDA=2.459
NC_035101.1	64557751	.	G	A	.	.	MAF_USDA=1.639
NC_035101.1	64557812	.	T	A	.	.	MAF_INRAE=16.456;MAF_USDA=4.706
NC_035101.1	64557869	.	T	C	.	.	MAF_USDA=4.167
NC_035101.1	64557925	.	GGGCATAAATATGGAATTGGTTC	GGGCATAAATATGGAATTGGTTT	.	.	MAF_USDA=2.083
NC_035101.1	64558049	.	G	T	.	.	MAF_INRAE=7.595;MAF_USDA=10.0
NC_035101.1	64558064	.	T	A	.	.	MAF_USDA=14.118
NC_035101.1	64558071	.	G	A	.	.	MAF_INRAE=14.167
NC_035101.1	64558098	.	C	T	.	.	MAF_USDA=11.475
NC_035101.1	64558112	.	C	T	.	.	MAF_INRAE=5.263
NC_035101.1	64558122	.	A	T	.	.	MAF_INRAE=7.595;MAF_USDA=8.235
NC_035101.1	64558214	.	C	A	.	.	MAF_INRAE=6.667;MAF_USDA=14.583
NC_035101.1	64558291	.	G	A	.	.	MAF_USDA=18.033
NC_035101.1	64558406	.	C	T	.	.	MAF_INRAE=1.667
NC_035101.1	64558469	.	G	A	.	.	MAF_INRAE=13.291;MAF_USDA=29.412
NC_035101.1	64558535	.	C	A	.	.	MAF_USDA=6.557
NC_035101.1	64558549	.	T	G	.	.	MAF_USDA=4.167
NC_035101.1	64558562	.	A	C	.	.	MAF_INRAE=5.696;MAF_USDA=37.647
NC_035101.1	64558633	.	G	A	.	.	MAF_USDA=3.279
NC_035101.1	64558671	.	C	T	.	.	MAF_USDA=5.294
NC_035101.1	64558785	.	A	C	.	.	MAF_USDA=7.059
NC_035101.1	64558806	.	T	G	.	.	MAF_INRAE=5.696;MAF_USDA=36.471
NC_035101.1	64558973	.	C	G	.	.	MAF_INRAE=6.962;MAF_USDA=4.706
NC_035101.1	64558975	.	G	A	.	.	MAF_INRAE=7.5;MAF_USDA=2.353
NC_035101.1	64559034	.	C	A	.	.	MAF_INRAE=3.333;MAF_USDA=12.353
NC_035101.1	64559058	.	A	G	.	.	MAF_INRAE=32.278;MAF_USDA=17.059
NC_035101.1	64559346	.	T	C	.	.	MAF_USDA=6.557
NC_035101.1	64560027	.	C	T	.	.	MAF_USDA=9.524
NC_035101.1	64560063	.	C	G	.	.	MAF_USDA=6.25
NC_035101.1	64560064	.	G	T	.	.	MAF_USDA=10.0
NC_035101.1	64560091	.	A	G	.	.	MAF_USDA=2.353
NC_035101.1	64560174	.	T	A	.	.	MAF_INRAE=3.333
NC_035101.1	64560237	.	C	A	.	.	MAF_USDA=2.459
NC_035101.1	64560242	.	A	G	.	.	MAF_USDA=1.639
NC_035101.1	64560272	.	C	G	.	.	MAF_INRAE=11.392;MAF_USDA=36.471
NC_035101.1	64560287	.	G	A	.	.	MAF_INRAE=21.667;MAF_USDA=10.588
NC_035101.1	64560303	.	T	C	.	.	MAF_INRAE=11.392;MAF_USDA=4.098
NC_035101.1	64560478	.	G	A	.	.	MAF_INRAE=22.785;MAF_USDA=29.412
NC_035101.1	64560491	.	T	C	.	.	MAF_USDA=14.583
NC_035101.1	64560492	.	T	A	.	.	MAF_USDA=3.529
NC_035101.1	64560493	.	T	A	.	.	MAF_USDA=3.529
NC_035101.1	64560494	.	T	A	.	.	MAF_USDA=16.471
NC_035101.1	64560495	.	T	A	.	.	MAF_USDA=25.882
NC_035101.1	64560589	.	G	A	.	.	MAF_INRAE=10.526;MAF_USDA=3.279
NC_035101.1	64560596	.	T	A	.	.	MAF_USDA=6.557
NC_035101.1	64560600	.	T	A	.	.	MAF_INRAE=6.667;MAF_USDA=5.882
NC_035101.1	64560629	.	A	G	.	.	MAF_INRAE=11.392;MAF_USDA=3.529
NC_035101.1	64560642	.	G	C	.	.	MAF_USDA=1.639
NC_035101.1	64560690	.	T	C	.	.	MAF_INRAE=11.392;MAF_USDA=4.118
NC_035101.1	64560720	.	C	T	.	.	MAF_INRAE=5.263
NC_035101.1	64560721	.	C	T	.	.	MAF_INRAE=4.43;MAF_USDA=38.824
NC_035101.1	64560751	.	G	A	.	.	MAF_INRAE=10.526;MAF_USDA=2.941
NC_035101.1	64560752	.	G	A	.	.	MAF_INRAE=42.5;MAF_USDA=27.059
NC_035101.1	64560805	.	G	A	.	.	MAF_INRAE=10.127;MAF_USDA=11.765
NC_035101.1	64560806	.	T	A	.	.	MAF_INRAE=10.0;MAF_USDA=11.176
NC_035101.1	64560901	.	G	A	.	.	MAF_INRAE=8.861;MAF_USDA=2.353
NC_035101.1	64560980	.	T	C	.	.	MAF_USDA=6.25
NC_035101.1	64561063	.	C	G	.	.	MAF_INRAE=1.667
NC_035101.1	64561105	.	A	G	.	.	MAF_USDA=1.639
NC_035101.1	64561122	.	T	A	.	.	MAF_USDA=2.459
NC_035101.1	64561256	.	C	A	.	.	MAF_INRAE=11.392;MAF_USDA=4.706
NC_035101.1	64561275	.	C	A	.	.	MAF_INRAE=6.962;MAF_USDA=7.059
NC_035101.1	64561278	.	G	C	.	.	MAF_INRAE=7.5;MAF_USDA=2.353
NC_035101.1	64561514	.	C	T	.	.	MAF_INRAE=1.667
NC_035101.1	64561531	.	T	G	.	.	MAF_USDA=1.639
NC_035101.1	64561565	.	G	T	.	.	MAF_INRAE=1.667
NC_035101.1	64561608	.	G	T	.	.	MAF_USDA=10.656
NC_035101.1	64561723	.	T	C	.	.	MAF_USDA=6.557
NC_035101.1	64561803	.	T	C	.	.	MAF_INRAE=1.667
NC_035101.1	64561874	.	G	A	.	.	MAF_USDA=1.639
NC_035101.1	64562135	.	G	T	.	.	MAF_USDA=6.25
NC_035101.1	64562146	.	A	T	.	.	MAF_USDA=2.459
NC_035101.1	64562303	.	A	G	.	.	MAF_USDA=1.639
NC_035101.1	64562349	.	C	A	.	.	MAF_INRAE=5.263
NC_035101.1	64562362	.	G	C	.	.	MAF_INRAE=5.263
NC_035101.1	64562428	.	A	G	.	.	MAF_INRAE=10.526;MAF_USDA=3.529
NC_035101.1	64562590	.	G	T	.	.	MAF_USDA=1.639
NC_035101.1	64562722	.	G	A	.	.	MAF_USDA=2.459
NC_035101.1	64562729	.	G	T	.	.	MAF_USDA=20.0
NC_035101.1	64562758	.	A	G	.	.	MAF_INRAE=1.667;MAF_USDA=3.279
NC_035101.1	64562764	.	G	A	.	.	MAF_INRAE=17.5;MAF_USDA=5.882
NC_035101.1	64562771	.	A	G	.	.	MAF_USDA=9.016
NC_035101.1	64562805	.	C	T	.	.	MAF_INRAE=1.667
NC_035101.1	64562823	.	G	T	.	.	MAF_INRAE=3.333;MAF_USDA=15.294
NC_035101.1	64562838	.	A	T	.	.	MAF_INRAE=1.667
NC_035101.1	64562927	.	A	G	.	.	MAF_USDA=2.459
NC_035101.1	64562944	.	A	G	.	.	MAF_INRAE=1.667;MAF_USDA=2.459
NC_035101.1	64562985	.	A	G	.	.	MAF_USDA=1.639
NC_035101.1	64563019	.	C	T	.	.	MAF_INRAE=17.5;MAF_USDA=5.357
NC_035101.1	64563030	.	G	A	.	.	MAF_INRAE=3.333;MAF_USDA=16.471
NC_035101.1	64563125	.	G	A	.	.	MAF_USDA=2.459
NC_035101.1	64563197	.	G	T	.	.	MAF_INRAE=5.263;MAF_USDA=5.882
NC_035101.1	64563218	.	C	A	.	.	MAF_INRAE=48.734;MAF_USDA=8.235
NC_035101.1	64563228	.	G	T	.	.	MAF_INRAE=10.526;MAF_USDA=3.529
NC_035101.1	64563263	.	C	A	.	.	MAF_USDA=1.639
NC_035101.1	64563286	.	A	C	.	.	MAF_INRAE=6.962;MAF_USDA=5.882
NC_035101.1	64563426	.	G	T	.	.	MAF_INRAE=8.228;MAF_USDA=8.333
NC_035101.1	64563463	.	G	A	.	.	MAF_INRAE=9.494;MAF_USDA=2.381
NC_035101.1	64563505	.	C	T	.	.	MAF_INRAE=37.342;MAF_USDA=22.353
NC_035101.1	64563540	.	T	C	.	.	MAF_USDA=7.377
NC_035101.1	64563595	.	C	T	.	.	MAF_INRAE=1.667
NC_035101.1	64563620	.	C	A	.	.	MAF_INRAE=15.0;MAF_USDA=2.459
NC_035101.1	64563678	.	T	C	.	.	MAF_USDA=5.294
NC_035101.1	64563687	.	C	A	.	.	MAF_USDA=1.639
NC_035101.1	64563690	.	C	T	.	.	MAF_INRAE=5.263
NC_035101.1	64563773	.	T	G	.	.	MAF_INRAE=5.263
NC_035101.1	64563896	.	T	A	.	.	MAF_INRAE=13.924;MAF_USDA=36.471
NC_035101.1	64563916	.	C	A	.	.	MAF_INRAE=28.481;MAF_USDA=30.0
NC_035101.1	64563921	.	C	A	.	.	MAF_USDA=1.639
NC_035101.1	64563932	.	G	T	.	.	MAF_USDA=1.639
NC_035101.1	64563936	.	T	G	.	.	MAF_USDA=2.459
NC_035101.1	64563950	.	A	C	.	.	MAF_INRAE=20.886;MAF_USDA=30.588
NC_035101.1	64564034	.	T	A	.	.	MAF_INRAE=5.263
NC_035101.1	64564079	.	G	C	.	.	MAF_USDA=6.25
NC_035101.1	64564202	.	C	G	.	.	MAF_INRAE=8.228;MAF_USDA=8.235
NC_035101.1	64564214	.	G	A	.	.	MAF_INRAE=1.667
NC_035101.1	64564241	.	T	G	.	.	MAF_USDA=6.557
NC_035101.1	64564314	.	C	T	.	.	MAF_INRAE=6.962;MAF_USDA=6.548
NC_035101.1	64564339	.	A	C	.	.	MAF_INRAE=8.228;MAF_USDA=8.235
NC_035101.1	64564385	.	A	C	.	.	MAF_INRAE=4.167;MAF_USDA=37.647
NC_035101.1	64564448	.	G	T	.	.	MAF_INRAE=10.127;MAF_USDA=4.098
NC_035101.1	64564456	.	G	T	.	.	MAF_USDA=8.824
NC_035101.1	64564458	.	A	G	.	.	MAF_INRAE=8.228;MAF_USDA=8.235
NC_035101.1	64564502	.	C	T	.	.	MAF_INRAE=5.263
NC_035101.1	64564549	.	A	G	.	.	MAF_INRAE=8.228;MAF_USDA=7.059
NC_035101.1	64564573	.	C	T	.	.	MAF_INRAE=6.962;MAF_USDA=6.471
NC_035101.1	64564659	.	T	C	.	.	MAF_INRAE=4.167;MAF_USDA=4.098
NC_035101.1	64564753	.	T	C	.	.	MAF_USDA=5.294
NC_035101.1	64564786	.	T	C	.	.	MAF_INRAE=8.228;MAF_USDA=7.059
NC_035101.1	64564832	.	G	A	.	.	MAF_USDA=4.167
NC_035101.1	64564840	.	A	G	.	.	MAF_INRAE=8.228;MAF_USDA=7.738
NC_035101.1	64564920	.	A	C	.	.	MAF_INRAE=1.667
NC_035101.1	64564926	.	T	A	.	.	MAF_INRAE=9.494;MAF_USDA=2.353
NC_035101.1	64565000	.	C	A	.	.	MAF_INRAE=13.333
NC_035101.1	64571908	.	C	T	.	.	MAF_INRAE=3.333
NC_035101.1	64571945	.	C	T	.	.	MAF_INRAE=1.667
NC_035101.1	64571986	.	C	T	.	.	MAF_INRAE=1.667
NC_035101.1	64572009	.	C	T	.	.	MAF_INRAE=1.667
NC_035101.1	64572031	.	C	T	.	.	MAF_INRAE=3.333
NC_035101.1	64572038	.	A	G	.	.	MAF_INRAE=5.696
NC_035101.1	64572050	.	C	T	.	.	MAF_INRAE=7.895
NC_035101.1	64572101	.	T	A	.	.	MAF_USDA=2.459
NC_035101.1	64572118	.	C	T	.	.	MAF_USDA=7.738
NC_035101.1	64572161	.	C	T	.	.	MAF_USDA=6.627
NC_035101.1	64572173	.	T	C	.	.	MAF_USDA=6.627
NC_035101.1	64572270	.	G	T	.	.	MAF_USDA=2.542
NC_035101.1	64572295	.	C	T	.	.	MAF_INRAE=7.5;MAF_USDA=8.434
NC_035101.1	64572322	.	G	T	.	.	MAF_USDA=1.695
NC_035101.1	64572324	.	C	T	.	.	MAF_USDA=5.085
NC_035101.1	64572433	.	T	G	.	.	MAF_USDA=21.687
NC_035101.1	64572477	.	G	T	.	.	MAF_INRAE=1.667
NC_035101.1	64572481	.	G	T	.	.	MAF_INRAE=7.5;MAF_USDA=6.25
NC_035101.1	64572489	.	C	T	.	.	MAF_USDA=6.78
NC_035101.1	64572629	.	C	A	.	.	MAF_USDA=5.422
NC_035101.1	64572660	.	G	A	.	.	MAF_INRAE=1.667
NC_035101.1	64572755	.	C	T	.	.	MAF_USDA=17.47
NC_035101.1	64572791	.	C	A	.	.	MAF_INRAE=3.333;MAF_USDA=16.867
NC_035101.1	64572797	.	T	A	.	.	MAF_USDA=3.39
NC_035101.1	64572798	.	T	A	.	.	MAF_INRAE=12.5;MAF_USDA=6.627
NC_035101.1	64572799	.	A	T	.	.	MAF_INRAE=40.833;MAF_USDA=24.096
NC_035101.1	64572804	.	T	A	.	.	MAF_USDA=4.167
NC_035101.1	64572869	.	G	T	.	.	MAF_USDA=5.952
NC_035101.1	64572964	.	A	T	.	.	MAF_USDA=6.78
NC_035101.1	64572999	.	C	T	.	.	MAF_USDA=1.695
NC_035101.1	64573160	.	A	T	.	.	MAF_USDA=5.422
NC_035101.1	64573325	.	C	T	.	.	MAF_USDA=3.39
NC_035101.1	64573345	.	T	G	.	.	MAF_INRAE=16.667;MAF_USDA=6.627
NC_035101.1	64573365	.	G	C	.	.	MAF_USDA=1.695
NC_035101.1	64573401	.	A	T	.	.	MAF_INRAE=1.667
NC_035101.1	64573467	.	T	C	.	.	MAF_USDA=3.012
NC_035101.1	64573507	.	G	A	.	.	MAF_USDA=1.695
NC_035101.1	64573580	.	G	T	.	.	MAF_USDA=5.085
NC_035101.1	64573627	.	C	A	.	.	MAF_USDA=5.172
NC_035101.1	64573674	.	C	T	.	.	MAF_INRAE=1.667
NC_035101.1	64573720	.	C	T	.	.	MAF_USDA=2.586
NC_035101.1	64573762	.	C	G	.	.	MAF_INRAE=1.667
NC_035101.1	64573812	.	A	G	.	.	MAF_INRAE=30.833;MAF_USDA=28.571
NC_035101.1	64573813	.	A	G	.	.	MAF_USDA=5.952
NC_035101.1	64573816	.	G	A	.	.	MAF_INRAE=17.5;MAF_USDA=6.548
NC_035101.1	64573825	.	A	G	.	.	MAF_INRAE=1.667
NC_035101.1	64573871	.	T	C	.	.	MAF_USDA=3.333
NC_035101.1	64573879	.	G	C	.	.	MAF_USDA=2.5
NC_035101.1	64573883	.	G	A	.	.	MAF_USDA=2.5
NC_035101.1	64573888	.	G	A	.	.	MAF_USDA=2.5
NC_035101.1	64573903	.	C	T	.	.	MAF_USDA=1.667
NC_035101.1	64573904	.	G	A	.	.	MAF_INRAE=17.5;MAF_USDA=6.548
NC_035101.1	64573933	.	T	A	.	.	MAF_INRAE=5.0;MAF_USDA=3.333
NC_035101.1	64573949	.	A	T	.	.	MAF_USDA=1.667
NC_035101.1	64574141	.	A	G	.	.	MAF_INRAE=3.333;MAF_USDA=14.458
NC_035101.1	64574339	.	A	G	.	.	MAF_USDA=4.167
NC_035101.1	64574407	.	T	A	.	.	MAF_INRAE=16.667;MAF_USDA=6.627
NC_035101.1	64574438	.	C	A	.	.	MAF_USDA=16.071
NC_035101.1	64574471	.	G	A	.	.	MAF_INRAE=7.5
NC_035101.1	64574483	.	C	T	.	.	MAF_USDA=1.667
NC_035101.1	64574686	.	A	G	.	.	MAF_USDA=5.357
NC_035101.1	64574808	.	A	C	.	.	MAF_USDA=4.167
NC_035101.1	64574870	.	A	G	.	.	MAF_USDA=6.667
NC_035101.1	64574892	.	C	A	.	.	MAF_USDA=5.0
NC_035101.1	64574966	.	T	G	.	.	MAF_INRAE=11.667;MAF_USDA=35.714
NC_035101.1	64574990	.	A	C	.	.	MAF_INRAE=12.5;MAF_USDA=45.833
NC_035101.1	64575009	.	C	T	.	.	MAF_USDA=7.738
NC_035101.1	64575055	.	A	T	.	.	MAF_USDA=3.333
NC_035101.1	64575100	.	C	T	.	.	MAF_INRAE=17.5;MAF_USDA=5.952
NC_035101.1	64575129	.	C	T	.	.	MAF_USDA=1.667
NC_035101.1	64575238	.	C	G	.	.	MAF_USDA=8.333
NC_035101.1	64575287	.	G	C	.	.	MAF_USDA=3.333
NC_035101.1	64575343	.	C	T	.	.	MAF_INRAE=12.5;MAF_USDA=3.333
NC_035101.1	64575401	.	G	A	.	.	MAF_INRAE=17.5;MAF_USDA=6.548
NC_035101.1	64575404	.	A	C	.	.	MAF_USDA=2.5
NC_035101.1	64575475	.	G	T	.	.	MAF_USDA=14.583
NC_035101.1	64575630	.	C	A	.	.	MAF_USDA=1.695
NC_035101.1	64575684	.	C	A	.	.	MAF_INRAE=17.5;MAF_USDA=6.627
NC_035101.1	64575790	.	T	G	.	.	MAF_INRAE=3.333;MAF_USDA=4.762
NC_035101.1	64575864	.	A	G	.	.	MAF_INRAE=3.333;MAF_USDA=13.095
NC_035101.1	64575888	.	T	G	.	.	MAF_USDA=4.167
NC_035101.1	64575940	.	A	C	.	.	MAF_INRAE=20.0;MAF_USDA=48.214
NC_035101.1	64575951	.	A	G	.	.	MAF_USDA=1.667
NC_035101.1	64575966	.	C	A	.	.	MAF_USDA=14.881
NC_035101.1	64576058	.	T	C	.	.	MAF_INRAE=10.0;MAF_USDA=13.095
NC_035101.1	64576105	.	G	A	.	.	MAF_USDA=3.333
NC_035101.1	64576126	.	T	A	.	.	MAF_USDA=1.667
NC_035101.1	64576270	.	T	A	.	.	MAF_USDA=1.667
NC_035101.1	64576345	.	C	G	.	.	MAF_INRAE=8.333;MAF_USDA=33.929
NC_035101.1	64576416	.	T	G	.	.	MAF_USDA=6.667
NC_035101.1	64576417	.	T	C	.	.	MAF_USDA=6.667
NC_035101.1	64576447	.	G	A	.	.	MAF_USDA=3.333
NC_035101.1	64576658	.	T	G	.	.	MAF_INRAE=38.333;MAF_USDA=13.69
NC_035101.1	64576738	.	G	T	.	.	MAF_INRAE=5.833;MAF_USDA=6.548
NC_035101.1	64576795	.	T	A	.	.	MAF_INRAE=18.333;MAF_USDA=7.647
NC_035101.1	64576877	.	C	G	.	.	MAF_INRAE=3.333
NC_035101.1	64576947	.	C	T	.	.	MAF_USDA=1.667
NC_035101.1	64577097	.	C	T	.	.	MAF_INRAE=7.5;MAF_USDA=6.25
NC_035101.1	64577264	.	T	G	.	.	MAF_USDA=5.357
NC_035101.1	64577352	.	G	T	.	.	MAF_INRAE=25.0;MAF_USDA=7.143
NC_035101.1	64577487	.	G	T	.	.	MAF_USDA=4.167
NC_035101.1	64577559	.	C	A	.	.	MAF_USDA=1.639
NC_035101.1	64577573	.	A	T	.	.	MAF_USDA=4.167
NC_035101.1	64577600	.	A	C	.	.	MAF_INRAE=1.667;MAF_USDA=7.059
NC_035101.1	64577607	.	C	A	.	.	MAF_INRAE=10.526
NC_035101.1	64577623	.	G	A	.	.	MAF_USDA=1.639
NC_035101.1	64577629	.	C	T	.	.	MAF_INRAE=6.962;MAF_USDA=2.353
NC_035101.1	64577650	.	T	A	.	.	MAF_USDA=4.118
NC_035101.1	64577670	.	G	A	.	.	MAF_INRAE=3.333;MAF_USDA=16.471
NC_035101.1	64577671	.	C	A	.	.	MAF_USDA=1.765
NC_035101.1	64577751	.	G	A	.	.	MAF_USDA=14.706
NC_035101.1	64577771	.	C	T	.	.	MAF_USDA=1.639
NC_035101.1	64577772	.	C	A	.	.	MAF_INRAE=5.0;MAF_USDA=3.279
NC_035101.1	64577773	.	C	A	.	.	MAF_INRAE=5.0;MAF_USDA=3.279
NC_035101.1	64577933	.	A	C	.	.	MAF_USDA=15.882
NC_035101.1	64577945	.	T	C	.	.	MAF_USDA=6.557
NC_035101.1	64577963	.	A	T	.	.	MAF_USDA=8.197
NC_035101.1	64577965	.	T	A	.	.	MAF_INRAE=20.886;MAF_USDA=7.059
NC_035101.1	64578011	.	A	C	.	.	MAF_USDA=3.279
NC_035101.1	64578047	.	C	G	.	.	MAF_USDA=2.459
NC_035101.1	64578063	.	C	T	.	.	MAF_USDA=5.294
NC_035101.1	64578106	.	A	G	.	.	MAF_USDA=1.639
NC_035101.1	64578136	.	C	T	.	.	MAF_USDA=8.197
NC_035101.1	64578182	.	C	T	.	.	MAF_INRAE=6.962;MAF_USDA=2.941
NC_035101.1	64578190	.	C	T	.	.	MAF_INRAE=1.667
NC_035101.1	64578194	.	G	A	.	.	MAF_USDA=1.639
NC_035101.1	64578259	.	T	A	.	.	MAF_USDA=4.118
NC_035101.1	64578304	.	A	G	.	.	MAF_INRAE=1.667
NC_035101.1	64578387	.	G	A	.	.	MAF_USDA=1.639
NC_035101.1	64578392	.	C	T	.	.	MAF_INRAE=13.333;MAF_USDA=2.459
NC_035101.1	64578443	.	T	A	.	.	MAF_USDA=2.459
NC_035101.1	64578524	.	T	G	.	.	MAF_USDA=2.083
NC_035101.1	64578539	.	T	A	.	.	MAF_USDA=2.083
NC_035101.1	64578552	.	G	C	.	.	MAF_INRAE=7.595;MAF_USDA=25.294
NC_035101.1	64578553	.	C	A	.	.	MAF_INRAE=8.333;MAF_USDA=25.294
NC_035101.1	64578565	.	G	A	.	.	MAF_USDA=2.459
NC_035101.1	64578695	.	A	C	.	.	MAF_INRAE=15.789;MAF_USDA=25.294
NC_035101.1	64578811	.	G	A	.	.	MAF_USDA=16.667
NC_035101.1	64579478	.	G	A	.	.	MAF_USDA=2.083
NC_035101.1	64579508	.	A	T	.	.	MAF_INRAE=1.667
NC_035101.1	64579597	.	A	T	.	.	MAF_INRAE=6.962;MAF_USDA=6.25
NC_035101.1	64579701	.	G	A	.	.	MAF_USDA=6.557
NC_035101.1	64579716	.	T	G	.	.	MAF_INRAE=20.886;MAF_USDA=28.235
NC_035101.1	64579740	.	T	G	.	.	MAF_INRAE=5.263
NC_035101.1	64579806	.	C	G	.	.	MAF_INRAE=10.526
NC_035101.1	64579826	.	A	G	.	.	MAF_INRAE=3.333;MAF_USDA=4.706
NC_035101.1	64579846	.	A	T	.	.	MAF_USDA=15.294
NC_035101.1	64579890	.	C	G	.	.	MAF_USDA=5.294
NC_035101.1	64579994	.	A	G	.	.	MAF_USDA=2.459
NC_035101.1	64580029	.	C	A	.	.	MAF_INRAE=6.962;MAF_USDA=6.25
NC_035101.1	64580077	.	G	T	.	.	MAF_INRAE=1.667;MAF_USDA=5.294
NC_035101.1	64580121	.	C	G	.	.	MAF_INRAE=2.5
NC_035101.1	64580527	.	T	A	.	.	MAF_USDA=1.639
NC_035101.1	64580546	.	T	C	.	.	MAF_USDA=4.918
NC_035101.1	64580554	.	A	G	.	.	MAF_INRAE=10.127;MAF_USDA=1.765
NC_035101.1	64580562	.	T	C	.	.	MAF_USDA=1.639
NC_035101.1	64580594	.	C	T	.	.	MAF_USDA=4.098
NC_035101.1	64580668	.	A	G	.	.	MAF_USDA=1.639
NC_035101.1	64580724	.	T	G	.	.	MAF_INRAE=3.333;MAF_USDA=4.706
NC_035101.1	64580728	.	C	A	.	.	MAF_INRAE=10.759;MAF_USDA=4.118
NC_035101.1	64580737	.	G	A	.	.	MAF_INRAE=11.392;MAF_USDA=4.118
NC_035101.1	64580748	.	G	T	.	.	MAF_USDA=1.639
NC_035101.1	64580759	.	G	A	.	.	MAF_INRAE=11.392;MAF_USDA=5.294
NC_035101.1	64580771	.	G	A	.	.	MAF_USDA=1.667
NC_035101.1	64580923	.	A	T	.	.	MAF_USDA=1.639
NC_035101.1	64581003	.	G	A	.	.	MAF_INRAE=1.667;MAF_USDA=7.377
NC_035101.1	64581027	.	C	T	.	.	MAF_USDA=2.083
NC_035101.1	64581028	.	C	G	.	.	MAF_USDA=2.083
NC_035101.1	64581030	.	C	A	.	.	MAF_USDA=1.639
NC_035101.1	64581038	.	A	T	.	.	MAF_USDA=3.279
NC_035101.1	64581059	.	C	A	.	.	MAF_USDA=2.459
NC_035101.1	64581142	.	C	A	.	.	MAF_USDA=4.098
NC_035101.1	64581164	.	T	G	.	.	MAF_USDA=1.639
NC_035101.1	64581178	.	A	G	.	.	MAF_INRAE=11.392;MAF_USDA=3.529
NC_035101.1	64581200	.	T	C	.	.	MAF_USDA=3.279
NC_035101.1	64581222	.	A	T	.	.	MAF_INRAE=6.962;MAF_USDA=8.333
NC_035101.1	64581232	.	T	G	.	.	MAF_INRAE=6.962;MAF_USDA=8.333
NC_035101.1	64581260	.	G	A	.	.	MAF_USDA=2.459
NC_035101.1	64581289	.	T	A	.	.	MAF_USDA=18.235
NC_035101.1	64581305	.	A	G	.	.	MAF_INRAE=15.0;MAF_USDA=43.75
NC_035101.1	64581374	.	T	A	.	.	MAF_INRAE=36.709;MAF_USDA=13.529
NC_035101.1	64581465	.	T	G	.	.	MAF_INRAE=6.962;MAF_USDA=6.25
NC_035101.1	64581508	.	T	C	.	.	MAF_USDA=1.639
NC_035101.1	64581532	.	C	T	.	.	MAF_INRAE=3.333;MAF_USDA=15.882
NC_035101.1	64581594	.	A	G	.	.	MAF_INRAE=1.667;MAF_USDA=6.557
NC_035101.1	64581628	.	G	A	.	.	MAF_USDA=3.279
NC_035101.1	64581815	.	T	C	.	.	MAF_INRAE=18.354;MAF_USDA=8.235
NC_035101.1	64581819	.	C	A	.	.	MAF_USDA=2.353
NC_035101.1	64581896	.	A	T	.	.	MAF_INRAE=6.962;MAF_USDA=6.25
NC_035101.1	64581947	.	C	A	.	.	MAF_INRAE=11.392;MAF_USDA=4.706
NC_035101.1	64581990	.	C	T	.	.	MAF_INRAE=6.962;MAF_USDA=6.25
NC_035101.1	64582073	.	T	A	.	.	MAF_INRAE=3.333;MAF_USDA=15.882
NC_035101.1	64582105	.	G	A	.	.	MAF_USDA=1.639
NC_035101.1	64582219	.	T	G	.	.	MAF_INRAE=11.392;MAF_USDA=2.353
NC_035101.1	64582220	.	G	T	.	.	MAF_INRAE=11.667;MAF_USDA=2.353
NC_035101.1	64582242	.	C	G	.	.	MAF_USDA=1.639
NC_035101.1	64582284	.	A	C	.	.	MAF_INRAE=13.291;MAF_USDA=24.706
NC_035101.1	64582286	.	T	A	.	.	MAF_INRAE=3.333;MAF_USDA=5.294
NC_035101.1	64582466	.	G	A	.	.	MAF_USDA=2.459
NC_035101.1	64582514	.	C	T	.	.	MAF_USDA=1.639
NC_035101.1	64582549	.	G	T	.	.	MAF_USDA=3.279
NC_035101.1	64582577	.	G	A	.	.	MAF_INRAE=46.203;MAF_USDA=5.294
NC_035101.1	64582584	.	G	T	.	.	MAF_INRAE=7.595;MAF_USDA=5.294
NC_035101.1	64582641	.	T	G	.	.	MAF_USDA=1.639
NC_035101.1	64582756	.	T	G	.	.	MAF_INRAE=2.5;MAF_USDA=21.765
NC_035101.1	64582852	.	A	T	.	.	MAF_INRAE=10.526;MAF_USDA=2.941
NC_035101.1	64582880	.	C	T	.	.	MAF_INRAE=2.5;MAF_USDA=22.353
NC_035101.1	64582881	.	C	T	.	.	MAF_INRAE=1.667;MAF_USDA=2.083
NC_035101.1	64582903	.	T	C	.	.	MAF_INRAE=6.962;MAF_USDA=7.647
NC_035101.1	64582925	.	T	A	.	.	MAF_USDA=1.639
NC_035101.1	64583034	.	G	A	.	.	MAF_USDA=2.459
NC_035101.1	64583132	.	T	C	.	.	MAF_INRAE=6.962;MAF_USDA=7.647
NC_035101.1	64583194	.	T	C	.	.	MAF_USDA=1.639
NC_035101.1	64583219	.	G	T	.	.	MAF_USDA=5.738
NC_035101.1	64583279	.	G	A	.	.	MAF_INRAE=6.962;MAF_USDA=8.235
NC_035101.1	64583306	.	A	T	.	.	MAF_USDA=3.279
NC_035101.1	64583326	.	T	C	.	.	MAF_USDA=4.918
NC_035101.1	64583381	.	A	G	.	.	MAF_USDA=5.294
NC_035101.1	64583421	.	G	T	.	.	MAF_INRAE=1.667
NC_035101.1	64583445	.	T	A	.	.	MAF_USDA=2.459
NC_035101.1	64583533	.	A	G	.	.	MAF_USDA=1.639
NC_035101.1	64583574	.	A	G	.	.	MAF_INRAE=17.5;MAF_USDA=4.706
NC_035101.1	64583607	.	G	T	.	.	MAF_INRAE=3.333;MAF_USDA=6.471
NC_035101.1	64583622	.	A	T	.	.	MAF_INRAE=6.962;MAF_USDA=5.738
NC_035101.1	64583671	.	C	T	.	.	MAF_USDA=5.882
NC_035101.1	64583672	.	C	A	.	.	MAF_USDA=2.459
NC_035101.1	64583699	.	G	A	.	.	MAF_USDA=3.279
NC_035101.1	64583729	.	A	G	.	.	MAF_USDA=4.918
NC_035101.1	64583730	.	T	G	.	.	MAF_USDA=4.918
NC_035101.1	64583750	.	G	A	.	.	MAF_INRAE=3.333;MAF_USDA=5.882
NC_035101.1	64583774	.	G	T	.	.	MAF_USDA=2.459
NC_035101.1	64583826	.	C	A	.	.	MAF_USDA=2.459
NC_035101.1	64583920	.	C	T	.	.	MAF_USDA=2.459
NC_035101.1	64583986	.	C	A	.	.	MAF_USDA=2.459
NC_035101.1	64583998	.	T	C	.	.	MAF_INRAE=44.304;MAF_USDA=6.557
NC_035101.1	64584057	.	A	G	.	.	MAF_USDA=2.459
NC_035101.1	64584135	.	C	G	.	.	MAF_INRAE=1.667
NC_035101.1	64584144	.	A	G	.	.	MAF_USDA=2.083
NC_035101.1	64584222	.	G	T	.	.	MAF_USDA=2.459
NC_035101.1	64584442	.	G	C	.	.	MAF_INRAE=5.263
NC_035101.1	64584457	.	C	T	.	.	MAF_USDA=3.279
NC_035101.1	64584485	.	A	G	.	.	MAF_USDA=2.459
NC_035101.1	64584543	.	G	A	.	.	MAF_USDA=1.639
NC_035101.1	64584619	.	A	G	.	.	MAF_USDA=4.098
NC_035101.1	64584653	.	A	C	.	.	MAF_INRAE=6.962;MAF_USDA=6.25
NC_035101.1	64584658	.	T	A	.	.	MAF_INRAE=1.667
NC_035101.1	64584683	.	G	A	.	.	MAF_USDA=1.639
NC_035101.1	64584714	.	G	T	.	.	MAF_INRAE=9.494;MAF_USDA=1.765
NC_035101.1	64584720	.	A	C	.	.	MAF_INRAE=16.456;MAF_USDA=8.235
NC_035101.1	64584781	.	G	C	.	.	MAF_USDA=5.738
NC_035101.1	64584835	.	G	A	.	.	MAF_INRAE=13.924;MAF_USDA=6.25
NC_035101.1	64584932	.	C	T	.	.	MAF_INRAE=10.526;MAF_USDA=3.012
NC_035101.1	64584962	.	T	C	.	.	MAF_INRAE=16.456;MAF_USDA=8.434
NC_035101.1	64585009	.	T	C	.	.	MAF_INRAE=5.0;MAF_USDA=27.976
NC_035101.1	64585033	.	A	G	.	.	MAF_USDA=1.667
NC_035101.1	64585040	.	T	A	.	.	MAF_INRAE=16.456;MAF_USDA=8.333
NC_035101.1	64585161	.	C	G	.	.	MAF_USDA=4.098
NC_035101.1	64585323	.	C	A	.	.	MAF_USDA=2.459
NC_035101.1	64585370	.	G	T	.	.	MAF_INRAE=1.667
NC_035101.1	64585400	.	T	C	.	.	MAF_USDA=1.639
NC_035101.1	64585462	.	G	A	.	.	MAF_USDA=2.459
NC_035101.1	64585508	.	C	A	.	.	MAF_USDA=1.639
NC_035101.1	64585512	.	T	C	.	.	MAF_USDA=2.459
NC_035101.1	64585552	.	G	T	.	.	MAF_INRAE=44.304;MAF_USDA=3.279
NC_035101.1	64585559	.	C	A	.	.	MAF_USDA=3.279
NC_035101.1	64585560	.	T	C	.	.	MAF_USDA=3.279
NC_035101.1	64585606	.	T	G	.	.	MAF_USDA=1.639
NC_035101.1	64585676	.	G	T	.	.	MAF_USDA=2.459
NC_035101.1	64585733	.	TAAAAAT	TAAAAAA	.	.	MAF_USDA=22.917
NC_035101.1	64585739	.	T	A	.	.	MAF_INRAE=20.833
NC_035101.1	64585749	.	A	C	.	.	MAF_USDA=6.25
NC_035101.1	64585768	.	G	A	.	.	MAF_INRAE=9.494;MAF_USDA=1.765
NC_035101.1	64585822	.	T	G	.	.	MAF_USDA=4.098
NC_035101.1	64585823	.	A	T	.	.	MAF_INRAE=1.667
NC_035101.1	64585827	.	G	T	.	.	MAF_USDA=2.459
NC_035101.1	64585833	.	G	C	.	.	MAF_USDA=1.639
NC_035101.1	64585851	.	G	A	.	.	MAF_USDA=1.639
NC_035101.1	64585867	.	T	C	.	.	MAF_USDA=3.279
NC_035101.1	64585873	.	T	C	.	.	MAF_USDA=4.918
NC_035101.1	64585996	.	C	A	.	.	MAF_USDA=2.459
NC_035101.1	64586073	.	G	A	.	.	MAF_USDA=4.098
NC_035101.1	64586074	.	C	T	.	.	MAF_INRAE=11.392;MAF_USDA=8.824
NC_035101.1	64586087	.	C	A	.	.	MAF_INRAE=1.667;MAF_USDA=22.353
NC_035101.1	64586095	.	C	T	.	.	MAF_INRAE=12.5;MAF_USDA=3.279
NC_035101.1	64586106	.	C	T	.	.	MAF_INRAE=12.5;MAF_USDA=4.098
NC_035101.1	64586124	.	T	A	.	.	MAF_USDA=1.639
NC_035101.1	64586125	.	G	T	.	.	MAF_USDA=1.639
NC_035101.1	64586130	.	A	G	.	.	MAF_USDA=13.529
NC_035101.1	64586132	.	C	T	.	.	MAF_INRAE=6.962;MAF_USDA=4.167
NC_035101.1	64586207	.	T	G	.	.	MAF_USDA=2.459
NC_035101.1	64586229	.	G	T	.	.	MAF_INRAE=34.81;MAF_USDA=2.459
NC_035101.1	64586303	.	T	A	.	.	MAF_INRAE=1.667
NC_035101.1	64586330	.	G	A	.	.	MAF_USDA=2.459
NC_035101.1	64586381	.	G	A	.	.	MAF_INRAE=35.443
NC_035101.1	64586483	.	G	A	.	.	MAF_INRAE=15.19;MAF_USDA=8.824
NC_035101.1	64586568	.	G	A	.	.	MAF_INRAE=5.696;MAF_USDA=16.667
NC_035101.1	64588822	.	T	C	.	.	MAF_USDA=6.25
NC_035101.1	64589262	.	C	T	.	.	MAF_INRAE=11.667;MAF_USDA=6.25
NC_035101.1	64589315	.	G	T	.	.	MAF_INRAE=35.443
NC_035101.1	64589447	.	T	C	.	.	MAF_INRAE=16.456;MAF_USDA=10.417
NC_035101.1	64589461	.	C	T	.	.	MAF_INRAE=11.667
NC_035101.1	64589508	.	A	T	.	.	MAF_INRAE=35.443;MAF_USDA=2.083
NC_035101.1	64589549	.	G	A	.	.	MAF_INRAE=36.076
NC_035101.1	64589552	.	G	A	.	.	MAF_INRAE=3.333;MAF_USDA=14.583
NC_035101.1	64589705	.	G	A	.	.	MAF_INRAE=3.333;MAF_USDA=16.667
NC_035101.1	64589711	.	T	C	.	.	MAF_INRAE=35.443
NC_035101.1	64589722	.	C	T	.	.	MAF_INRAE=35.443
NC_035101.1	64589814	.	G	A	.	.	MAF_INRAE=5.263
NC_035101.1	64589819	.	G	A	.	.	MAF_INRAE=17.5;MAF_USDA=10.417
NC_035101.1	64589826	.	A	G	.	.	MAF_INRAE=36.076;MAF_USDA=2.083
NC_035101.1	64589841	.	A	T	.	.	MAF_INRAE=35.443
NC_035101.1	64589867	.	G	T	.	.	MAF_USDA=16.667
NC_035101.1	64589868	.	G	A	.	.	MAF_INRAE=3.333;MAF_USDA=16.667
NC_035101.1	64589982	.	T	A	.	.	MAF_INRAE=23.418;MAF_USDA=50.0
NC_035101.1	64590123	.	T	C	.	.	MAF_INRAE=5.0;MAF_USDA=3.279
NC_035101.1	64590153	.	C	T	.	.	MAF_INRAE=16.456;MAF_USDA=8.235
NC_035101.1	64590157	.	C	A	.	.	MAF_INRAE=12.5;MAF_USDA=3.279
NC_035101.1	64590170	.	A	G	.	.	MAF_USDA=11.176
NC_035101.1	64590177	.	G	C	.	.	MAF_USDA=2.5
NC_035101.1	64590180	.	G	A	.	.	MAF_USDA=2.083
NC_035101.1	64590214	.	A	G	.	.	MAF_INRAE=28.333
NC_035101.1	64590215	.	A	G	.	.	MAF_INRAE=28.333
NC_035101.1	64590233	.	T	A	.	.	MAF_INRAE=23.418;MAF_USDA=28.824
NC_035101.1	64590237	.	C	T	.	.	MAF_USDA=1.639
NC_035101.1	64590287	.	C	G	.	.	MAF_INRAE=28.333;MAF_USDA=4.167
NC_035101.1	64590389	.	A	G	.	.	MAF_USDA=1.639
NC_035101.1	64590409	.	T	A	.	.	MAF_USDA=2.083
NC_035101.1	64590448	.	T	G	.	.	MAF_INRAE=34.81;MAF_USDA=2.459
NC_035101.1	64590450	.	C	T	.	.	MAF_INRAE=29.167;MAF_USDA=2.459
NC_035101.1	64590454	.	T	C	.	.	MAF_INRAE=15.823;MAF_USDA=7.647
NC_035101.1	64590492	.	G	C	.	.	MAF_USDA=1.639
NC_035101.1	64590507	.	T	A	.	.	MAF_USDA=1.639
NC_035101.1	64590509	.	C	T	.	.	MAF_INRAE=1.667
NC_035101.1	64590550	.	G	T	.	.	MAF_USDA=2.459
NC_035101.1	64590561	.	G	A	.	.	MAF_USDA=1.639
NC_035101.1	64590627	.	G	A	.	.	MAF_INRAE=13.924;MAF_USDA=5.882
NC_035101.1	64590760	.	T	G	.	.	MAF_INRAE=48.734;MAF_USDA=12.353
NC_035101.1	64590798	.	G	T	.	.	MAF_USDA=1.639
NC_035101.1	64590815	.	C	T	.	.	MAF_USDA=2.459
NC_035101.1	64590851	.	G	T	.	.	MAF_INRAE=34.177
NC_035101.1	64590867	.	C	T	.	.	MAF_INRAE=1.667;MAF_USDA=21.765
NC_035101.1	64590947	.	C	A	.	.	MAF_USDA=5.294
NC_035101.1	64590972	.	T	C	.	.	MAF_INRAE=34.81
NC_035101.1	64591039	.	C	T	.	.	MAF_INRAE=24.051;MAF_USDA=31.765
NC_035101.1	64591090	.	A	G	.	.	MAF_INRAE=12.5;MAF_USDA=3.279
NC_035101.1	64591095	.	A	C	.	.	MAF_INRAE=13.924;MAF_USDA=7.059
NC_035101.1	64591110	.	A	G	.	.	MAF_USDA=13.529
NC_035101.1	64591130	.	A	T	.	.	MAF_USDA=2.459
NC_035101.1	64591133	.	A	T	.	.	MAF_INRAE=30.38;MAF_USDA=37.059
NC_035101.1	64591156	.	A	G	.	.	MAF_USDA=11.176
NC_035101.1	64591159	.	A	T	.	.	MAF_INRAE=15.823;MAF_USDA=8.824
NC_035101.1	64591178	.	G	T	.	.	MAF_USDA=3.279
NC_035101.1	64591325	.	G	A	.	.	MAF_USDA=4.098
NC_035101.1	64591425	.	G	A	.	.	MAF_INRAE=15.823;MAF_USDA=8.235
NC_035101.1	64591480	.	C	A	.	.	MAF_USDA=6.25
NC_035101.1	64591538	.	C	T	.	.	MAF_INRAE=10.526;MAF_USDA=4.118
NC_035101.1	64591545	.	A	C	.	.	MAF_USDA=13.529
NC_035101.1	64591552	.	G	A,*	.	.	MAF_INRAE=32.911;MAF_USDA=36.471
NC_035101.1	64591601	.	T	C	.	.	MAF_USDA=2.459
NC_035101.1	64591661	.	T	G	.	.	MAF_USDA=2.459
NC_035101.1	64591668	.	G	A	.	.	MAF_INRAE=1.667;MAF_USDA=7.059
NC_035101.1	64591673	.	C	A	.	.	MAF_USDA=12.941
NC_035101.1	64591766	.	A	C	.	.	MAF_USDA=4.098
NC_035101.1	64591816	.	C	A	.	.	MAF_INRAE=34.81;MAF_USDA=2.459
NC_035101.1	64591825	.	T	G	.	.	MAF_INRAE=34.81
NC_035101.1	64591884	.	C	G	.	.	MAF_USDA=14.583
NC_035101.1	64591986	.	G	T	.	.	MAF_INRAE=1.667;MAF_USDA=5.294
NC_035101.1	64592051	.	G	A	.	.	MAF_INRAE=34.81
NC_035101.1	64592109	.	G	A	.	.	MAF_INRAE=34.81;MAF_USDA=2.459
NC_035101.1	64592249	.	C	G	.	.	MAF_USDA=2.459
NC_035101.1	64592297	.	C	T	.	.	MAF_INRAE=34.177
NC_035101.1	64592317	.	C	A	.	.	MAF_USDA=12.941
NC_035101.1	64592324	.	A	T	.	.	MAF_INRAE=3.333
NC_035101.1	64592328	.	A	C	.	.	MAF_INRAE=3.333
NC_035101.1	64592330	.	C	A	.	.	MAF_INRAE=34.177
NC_035101.1	64592331	.	T	G	.	.	MAF_INRAE=3.333
NC_035101.1	64592345	.	A	G	.	.	MAF_INRAE=2.5
NC_035101.1	64592346	.	G	T	.	.	MAF_INRAE=2.5
NC_035101.1	64592352	.	T	A	.	.	MAF_INRAE=2.5
NC_035101.1	64592362	.	T	C	.	.	MAF_USDA=2.353
NC_035101.1	64592414	.	A	G	.	.	MAF_USDA=1.639
NC_035101.1	64592440	.	C	A	.	.	MAF_INRAE=30.38;MAF_USDA=35.882
NC_035101.1	64592467	.	C	T	.	.	MAF_INRAE=6.962;MAF_USDA=5.882
NC_035101.1	64592503	.	T	A	.	.	MAF_INRAE=16.456;MAF_USDA=9.412
NC_035101.1	64592518	.	A	T	.	.	MAF_USDA=1.639
NC_035101.1	64592536	.	C	T	.	.	MAF_INRAE=34.81;MAF_USDA=2.459
NC_035101.1	64592541	.	T	C	.	.	MAF_USDA=2.459
NC_035101.1	64592584	.	T	G	.	.	MAF_INRAE=34.177
NC_035101.1	64592599	.	C	T	.	.	MAF_INRAE=5.263
NC_035101.1	64592643	.	G	A	.	.	MAF_USDA=8.824
NC_035101.1	64592645	.	C	T	.	.	MAF_USDA=8.197
NC_035101.1	64592649	.	G	A	.	.	MAF_USDA=2.459
NC_035101.1	64592651	.	T	A	.	.	MAF_USDA=1.639
NC_035101.1	64592653	.	C	T	.	.	MAF_USDA=9.836
NC_035101.1	64592738	.	G	T	.	.	MAF_USDA=3.279
NC_035101.1	64592740	.	C	T	.	.	MAF_USDA=2.459
NC_035101.1	64592784	.	C	T	.	.	MAF_USDA=9.412
NC_035101.1	64592846	.	G	C	.	.	MAF_INRAE=16.456;MAF_USDA=8.235
NC_035101.1	64592857	.	G	A	.	.	MAF_USDA=11.176
NC_035101.1	64592942	.	T	A	.	.	MAF_INRAE=15.19;MAF_USDA=8.235
NC_035101.1	64592954	.	T	C	.	.	MAF_INRAE=23.418;MAF_USDA=30.0
NC_035101.1	64592968	.	C	T	.	.	MAF_USDA=1.639
NC_035101.1	64592975	.	A	G	.	.	MAF_USDA=2.459
NC_035101.1	64593019	.	C	T	.	.	MAF_USDA=1.639
NC_035101.1	64593021	.	C	T	.	.	MAF_USDA=2.459
NC_035101.1	64593088	.	G	A	.	.	MAF_INRAE=13.924;MAF_USDA=4.762
NC_035101.1	64593135	.	C	A	.	.	MAF_USDA=1.639
NC_035101.1	64593136	.	A	G	.	.	MAF_INRAE=34.81
NC_035101.1	64593190	.	A	G	.	.	MAF_INRAE=9.494;MAF_USDA=4.167
NC_035101.1	64593204	.	A	C	.	.	MAF_INRAE=34.177;MAF_USDA=4.098
NC_035101.1	64593239	.	G	A	.	.	MAF_INRAE=6.962;MAF_USDA=8.333
NC_035101.1	64593416	.	C	T	.	.	MAF_INRAE=34.81;MAF_USDA=2.459
NC_035101.1	64593489	.	G	A	.	.	MAF_USDA=1.639
NC_035101.1	64593632	.	C	T	.	.	MAF_INRAE=11.392;MAF_USDA=9.412
NC_035101.1	64593633	.	G	A	.	.	MAF_USDA=2.941
NC_035101.1	64593683	.	G	C	.	.	MAF_INRAE=34.177;MAF_USDA=6.557
NC_035101.1	64593734	.	A	G	.	.	MAF_USDA=2.459
NC_035101.1	64593756	.	T	C	.	.	MAF_INRAE=12.658;MAF_USDA=18.824
NC_035101.1	64593815	.	A	T	.	.	MAF_USDA=2.459
NC_035101.1	64593818	.	C	T	.	.	MAF_INRAE=34.81
NC_035101.1	64593851	.	A	C	.	.	MAF_USDA=4.918
NC_035101.1	64593878	.	A	C	.	.	MAF_INRAE=17.5;MAF_USDA=10.0
NC_035101.1	64593889	.	C	T	.	.	MAF_USDA=1.639
NC_035101.1	64593902	.	A	T	.	.	MAF_INRAE=1.667;MAF_USDA=6.471
NC_035101.1	64593911	.	C	A	.	.	MAF_INRAE=34.81
NC_035101.1	64593922	.	C	A	.	.	MAF_INRAE=10.526;MAF_USDA=3.279
NC_035101.1	64593962	.	G	A	.	.	MAF_INRAE=34.81
NC_035101.1	64593964	.	G	A	.	.	MAF_INRAE=7.595;MAF_USDA=10.0
NC_035101.1	64593965	.	T	A	.	.	MAF_INRAE=8.333;MAF_USDA=10.0
NC_035101.1	64593980	.	T	C	.	.	MAF_INRAE=14.557;MAF_USDA=12.941
NC_035101.1	64594053	.	T	C	.	.	MAF_INRAE=9.494;MAF_USDA=18.824
NC_035101.1	64594065	.	T	G	.	.	MAF_INRAE=14.167;MAF_USDA=17.647
NC_035101.1	64594093	.	A	G	.	.	MAF_USDA=3.529
NC_035101.1	64594099	.	C	T	.	.	MAF_INRAE=10.526;MAF_USDA=4.118
NC_035101.1	64594105	.	T	A	.	.	MAF_INRAE=6.962;MAF_USDA=6.25
NC_035101.1	64594188	.	A	C	.	.	MAF_INRAE=27.848;MAF_USDA=41.765
NC_035101.1	64594204	.	C	T	.	.	MAF_INRAE=33.544;MAF_USDA=25.882
NC_035101.1	64594206	.	T	C	.	.	MAF_USDA=1.639
NC_035101.1	64594211	.	C	T	.	.	MAF_USDA=2.459
NC_035101.1	64594214	.	T	A	.	.	MAF_INRAE=1.667;MAF_USDA=4.167
NC_035101.1	64594279	.	T	G	.	.	MAF_USDA=5.738
NC_035101.1	64594290	.	C	A	.	.	MAF_INRAE=10.526;MAF_USDA=4.098
NC_035101.1	64594376	.	A	G	.	.	MAF_INRAE=44.304;MAF_USDA=2.381
NC_035101.1	64594387	.	G	A	.	.	MAF_INRAE=6.962;MAF_USDA=14.286
NC_035101.1	64594391	.	C	T	.	.	MAF_USDA=4.167
NC_035101.1	64594394	.	T	C	.	.	MAF_USDA=1.667
NC_035101.1	64594517	.	A	G	.	.	MAF_USDA=1.667
NC_035101.1	64594529	.	T	A	.	.	MAF_USDA=1.667
NC_035101.1	64594531	.	A	G	.	.	MAF_INRAE=10.526;MAF_USDA=4.167
NC_035101.1	64594571	.	T	C	.	.	MAF_USDA=1.639
NC_035101.1	64594602	.	G	A	.	.	MAF_USDA=2.459
NC_035101.1	64594816	.	C	T	.	.	MAF_INRAE=29.114;MAF_USDA=16.471
NC_035101.1	64594818	.	G	A	.	.	MAF_INRAE=10.526;MAF_USDA=2.941
NC_035101.1	64595179	.	C	T	.	.	MAF_INRAE=5.0;MAF_USDA=3.279
NC_035101.1	64595328	.	A	G	.	.	MAF_USDA=3.279
NC_035101.1	64595416	.	C	T	.	.	MAF_USDA=1.639
NC_035101.1	64595439	.	C	T	.	.	MAF_INRAE=28.481;MAF_USDA=13.934
NC_035101.1	64595558	.	G	A	.	.	MAF_USDA=4.918
NC_035101.1	64595713	.	C	A	.	.	MAF_USDA=3.279
NC_035101.1	64595753	.	G	C	.	.	MAF_USDA=2.459
NC_035101.1	64595770	.	G	A	.	.	MAF_USDA=1.639
NC_035101.1	64595783	.	A	C	.	.	MAF_USDA=1.639
NC_035101.1	64595796	.	C	T	.	.	MAF_INRAE=10.526;MAF_USDA=6.471
NC_035101.1	64595809	.	G	A	.	.	MAF_INRAE=7.595;MAF_USDA=29.412
NC_035101.1	64595878	.	G	A	.	.	MAF_USDA=9.167
NC_035101.1	64595984	.	T	C	.	.	MAF_USDA=1.639
NC_035101.1	64596039	.	T	A	.	.	MAF_INRAE=36.709;MAF_USDA=12.941
NC_035101.1	64596248	.	A	G	.	.	MAF_USDA=2.459
NC_035101.1	64596262	.	G	A	.	.	MAF_USDA=1.639
NC_035101.1	64596263	.	C	G	.	.	MAF_INRAE=43.671;MAF_USDA=39.412
NC_035101.1	64596341	.	C	T	.	.	MAF_INRAE=10.526;MAF_USDA=4.706
NC_035101.1	64596354	.	C	T	.	.	MAF_INRAE=6.962;MAF_USDA=6.25
NC_035101.1	64596355	.	G	A	.	.	MAF_USDA=1.639
NC_035101.1	64596444	.	G	T	.	.	MAF_INRAE=12.658;MAF_USDA=9.016
NC_035101.1	64596478	.	A	G	.	.	MAF_INRAE=15.19;MAF_USDA=17.647
NC_035101.1	64596661	.	C	A	.	.	MAF_USDA=2.459
NC_035101.1	64596665	.	C	T	.	.	MAF_USDA=1.639
NC_035101.1	64596833	.	T	C	.	.	MAF_USDA=1.639
NC_035101.1	64596882	.	C	T	.	.	MAF_INRAE=28.481;MAF_USDA=15.882
NC_035101.1	64596913	.	C	T	.	.	MAF_USDA=1.639
NC_035101.1	64597016	.	T	A	.	.	MAF_INRAE=3.797;MAF_USDA=11.765
NC_035101.1	64597048	.	C	T	.	.	MAF_INRAE=36.076
NC_035101.1	64597092	.	G	T	.	.	MAF_INRAE=27.848;MAF_USDA=15.882
NC_035101.1	64597093	.	G	T	.	.	MAF_INRAE=33.333;MAF_USDA=15.882
NC_035101.1	64597146	.	G	T	.	.	MAF_INRAE=38.608;MAF_USDA=27.647
NC_035101.1	64597282	.	C	G	.	.	MAF_INRAE=1.667
NC_035101.1	64597374	.	T	A	.	.	MAF_USDA=1.639
NC_035101.1	64597465	.	T	G	.	.	MAF_INRAE=36.709;MAF_USDA=12.941
NC_035101.1	64597470	.	G	T	.	.	MAF_USDA=4.098
NC_035101.1	64597525	.	T	C	.	.	MAF_INRAE=27.848;MAF_USDA=15.294
NC_035101.1	64597564	.	C	T	.	.	MAF_INRAE=7.595;MAF_USDA=6.471
NC_035101.1	64597607	.	C	G	.	.	MAF_INRAE=44.937;MAF_USDA=44.118
NC_035101.1	64597623	.	G	C	.	.	MAF_USDA=4.167
NC_035101.1	64597743	.	C	T	.	.	MAF_INRAE=13.291;MAF_USDA=11.765
NC_035101.1	64597745	.	A	C	.	.	MAF_USDA=2.083
NC_035101.1	64597771	.	G	T	.	.	MAF_USDA=1.639
NC_035101.1	64597775	.	T	G	.	.	MAF_USDA=1.639
NC_035101.1	64597785	.	A	T	.	.	MAF_INRAE=4.167
NC_035101.1	64597786	.	G	A	.	.	MAF_USDA=1.639
NC_035101.1	64597806	.	T	C	.	.	MAF_INRAE=28.481;MAF_USDA=15.882
NC_035101.1	64597809	.	C	A	.	.	MAF_USDA=1.639
NC_035101.1	64597827	.	C	T	.	.	MAF_INRAE=43.038;MAF_USDA=44.706
NC_035101.1	64597831	.	C	T	.	.	MAF_USDA=4.167
NC_035101.1	64597871	.	C	A	.	.	MAF_USDA=8.197
NC_035101.1	64597952	.	C	G	.	.	MAF_USDA=4.098
NC_035101.1	64598114	.	T	C	.	.	MAF_USDA=7.377
NC_035101.1	64598145	.	T	G	.	.	MAF_USDA=1.639
NC_035101.1	64598459	.	A	C	.	.	MAF_INRAE=12.658;MAF_USDA=15.294
NC_035101.1	64598467	.	C	A	.	.	MAF_USDA=1.639
NC_035101.1	64598515	.	T	C	.	.	MAF_INRAE=7.595;MAF_USDA=27.647
NC_035101.1	64598534	.	G	T	.	.	MAF_INRAE=10.526;MAF_USDA=5.294
NC_035101.1	64598626	.	C	T	.	.	MAF_USDA=1.639
NC_035101.1	64598855	.	G	A	.	.	MAF_USDA=1.639
NC_035101.1	64598874	.	A	T	.	.	MAF_USDA=5.738
NC_035101.1	64598878	.	C	T	.	.	MAF_USDA=4.118
NC_035101.1	64598948	.	C	T	.	.	MAF_USDA=1.176
NC_035101.1	64599081	.	T	C	.	.	MAF_INRAE=1.667
NC_035101.1	64599653	.	T	A	.	.	MAF_INRAE=28.481;MAF_USDA=20.0
NC_035101.1	64599714	.	G	C	.	.	MAF_INRAE=48.734
NC_035101.1	64599725	.	C	T	.	.	MAF_USDA=4.167
NC_035101.1	64599747	.	C	T	.	.	MAF_USDA=4.167
NC_035101.1	64599750	.	C	T	.	.	MAF_INRAE=28.481;MAF_USDA=15.294
NC_035101.1	64599756	.	G	A	.	.	MAF_USDA=1.639
NC_035101.1	64599809	.	C	G	.	.	MAF_USDA=1.639
NC_035101.1	64599999	.	A	T	.	.	MAF_INRAE=28.481;MAF_USDA=23.529
NC_035101.1	64600009	.	G	A	.	.	MAF_USDA=3.279
NC_035101.1	64600048	.	T	G	.	.	MAF_INRAE=1.667;MAF_USDA=5.294
NC_035101.1	64600067	.	A	T	.	.	MAF_USDA=2.083
NC_035101.1	64600106	.	G	A	.	.	MAF_USDA=4.098
NC_035101.1	64600142	.	G	A	.	.	MAF_INRAE=5.263
NC_035101.1	64600244	.	A	T	.	.	MAF_INRAE=46.667
NC_035101.1	64600254	.	A	C	.	.	MAF_INRAE=45.0
NC_035101.1	64600316	.	C	A	.	.	MAF_USDA=1.639
NC_035101.1	64600370	.	A	C	.	.	MAF_INRAE=9.494;MAF_USDA=2.353
NC_035101.1	64600379	.	G	A	.	.	MAF_USDA=4.167
NC_035101.1	64600394	.	G	C	.	.	MAF_USDA=1.639
NC_035101.1	64600470	.	C	T	.	.	MAF_USDA=3.279
NC_035101.1	64600509	.	A	G	.	.	MAF_INRAE=10.759;MAF_USDA=29.412
NC_035101.1	64600708	.	C	T	.	.	MAF_USDA=3.279
NC_035101.1	64600810	.	T	A	.	.	MAF_INRAE=35.443;MAF_USDA=40.0
NC_035101.1	64600852	.	A	T	.	.	MAF_INRAE=11.392;MAF_USDA=8.824
NC_035101.1	64600871	.	C	A	.	.	MAF_USDA=1.639
NC_035101.1	64600919	.	G	A	.	.	MAF_INRAE=28.481;MAF_USDA=21.176
NC_035101.1	64600925	.	G	T	.	.	MAF_USDA=1.639
NC_035101.1	64600932	.	G	T	.	.	MAF_USDA=1.639
NC_035101.1	64600936	.	C	A	.	.	MAF_INRAE=47.468;MAF_USDA=22.353
NC_035101.1	64600943	.	C	T	.	.	MAF_USDA=3.279
NC_035101.1	64600965	.	T	C	.	.	MAF_INRAE=2.5;MAF_USDA=2.459
NC_035101.1	64600972	.	A	C	.	.	MAF_INRAE=2.5
NC_035101.1	64600987	.	T	A	.	.	MAF_USDA=14.583
NC_035101.1	64600997	.	A	C	.	.	MAF_USDA=14.583
NC_035101.1	64601246	.	G	A	.	.	MAF_INRAE=14.557;MAF_USDA=17.647
NC_035101.1	64601280	.	T	G	.	.	MAF_USDA=1.639
NC_035101.1	64601296	.	C	A	.	.	MAF_INRAE=14.557;MAF_USDA=20.0
NC_035101.1	64601387	.	G	T	.	.	MAF_USDA=1.639
NC_035101.1	64601410	.	C	G	.	.	MAF_USDA=2.459
NC_035101.1	64601440	.	T	A	.	.	MAF_USDA=3.279
NC_035101.1	64601471	.	C	A	.	.	MAF_INRAE=36.076;MAF_USDA=45.294
NC_035101.1	64601506	.	A	G	.	.	MAF_USDA=3.279
NC_035101.1	64601555	.	G	T	.	.	MAF_USDA=4.918
NC_035101.1	64601618	.	A	T	.	.	MAF_USDA=1.639
NC_035101.1	64601648	.	T	G	.	.	MAF_USDA=1.639
NC_035101.1	64601656	.	G	A	.	.	MAF_INRAE=48.101;MAF_USDA=22.353
NC_035101.1	64601672	.	T	A	.	.	MAF_INRAE=10.526;MAF_USDA=2.941
NC_035101.1	64601720	.	A	G	.	.	MAF_USDA=1.639
NC_035101.1	64601722	.	A	G	.	.	MAF_INRAE=5.263
NC_035101.1	64601805	.	G	A	.	.	MAF_USDA=1.639
NC_035101.1	64601815	.	T	C	.	.	MAF_INRAE=36.709;MAF_USDA=50.0
NC_035101.1	64601854	.	T	G	.	.	MAF_USDA=3.279
NC_035101.1	64601860	.	G	C	.	.	MAF_INRAE=36.076;MAF_USDA=50.0
NC_035101.1	64601862	.	G	A	.	.	MAF_USDA=2.941
NC_035101.1	64601937	.	T	G	.	.	MAF_USDA=14.583
NC_035101.1	64601938	.	A	T	.	.	MAF_USDA=14.583
NC_035101.1	64601979	.	A	T	.	.	MAF_USDA=2.459
NC_035101.1	64601990	.	A	C	.	.	MAF_INRAE=36.076;MAF_USDA=45.882
NC_035101.1	64601993	.	T	G	.	.	MAF_USDA=5.294
NC_035101.1	64602023	.	C	T	.	.	MAF_USDA=1.639
NC_035101.1	64602142	.	T	G	.	.	MAF_USDA=2.459
NC_035101.1	64602285	.	G	T	.	.	MAF_USDA=1.639
NC_035101.1	64602327	.	T	A	.	.	MAF_USDA=1.639
NC_035101.1	64602429	.	G	A	.	.	MAF_INRAE=14.557;MAF_USDA=17.059
NC_035101.1	64602504	.	T	A	.	.	MAF_USDA=6.471
NC_035101.1	64602505	.	A	T	.	.	MAF_INRAE=36.709;MAF_USDA=45.294
NC_035101.1	64602518	.	T	A	.	.	MAF_USDA=2.459
NC_035101.1	64602599	.	C	A	.	.	MAF_USDA=4.098
NC_035101.1	64602610	.	G	A	.	.	MAF_USDA=3.279
NC_035101.1	64602675	.	G	A	.	.	MAF_INRAE=3.333
NC_035101.1	64602678	.	C	A	.	.	MAF_USDA=1.639
NC_035101.1	64602717	.	G	T	.	.	MAF_USDA=1.639
NC_035101.1	64602795	.	G	A	.	.	MAF_INRAE=17.5;MAF_USDA=4.706
NC_035101.1	64602896	.	A	T	.	.	MAF_USDA=2.459
NC_035101.1	64602903	.	A	T	.	.	MAF_USDA=1.639
NC_035101.1	64602917	.	T	G	.	.	MAF_USDA=1.639
NC_035101.1	64602990	.	G	C	.	.	MAF_INRAE=21.053
NC_035101.1	64603044	.	T	G	.	.	MAF_USDA=50.0
NC_035101.1	64603054	.	C	A	.	.	MAF_USDA=2.459
NC_035101.1	64603112	.	G	A	.	.	MAF_USDA=4.098
NC_035101.1	64603116	.	A	G	.	.	MAF_INRAE=29.114;MAF_USDA=19.412
NC_035101.1	64603165	.	A	G	.	.	MAF_INRAE=6.962;MAF_USDA=6.25
NC_035101.1	64603167	.	A	T	.	.	MAF_INRAE=7.5;MAF_USDA=6.25
NC_035101.1	64603168	.	C	T	.	.	MAF_INRAE=14.557;MAF_USDA=20.0
NC_035101.1	64603214	.	T	C	.	.	MAF_INRAE=14.557;MAF_USDA=21.176
NC_035101.1	64603238	.	G	C	.	.	MAF_INRAE=14.557;MAF_USDA=20.588
NC_035101.1	64603247	.	A	G	.	.	MAF_INRAE=5.263
NC_035101.1	64603409	.	T	C	.	.	MAF_INRAE=3.797;MAF_USDA=10.0
NC_035101.1	64603584	.	A	G	.	.	MAF_USDA=50.0
NC_035101.1	64603650	.	T	A	.	.	MAF_USDA=16.667
NC_035101.1	64604304	.	C	A	.	.	MAF_USDA=8.197
NC_035101.1	64604315	.	A	C	.	.	MAF_USDA=1.639
NC_035101.1	64604372	.	A	T	.	.	MAF_USDA=3.279
NC_035101.1	64604449	.	G	A	.	.	MAF_USDA=1.639
NC_035101.1	64604453	.	G	T	.	.	MAF_USDA=2.459
NC_035101.1	64604512	.	G	A	.	.	MAF_USDA=2.459
NC_035101.1	64604584	.	C	T	.	.	MAF_USDA=5.294
NC_035101.1	64604728	.	T	C	.	.	MAF_USDA=1.639
NC_035101.1	64604732	.	G	A	.	.	MAF_INRAE=14.557;MAF_USDA=17.647
NC_035101.1	64604757	.	C	T	.	.	MAF_INRAE=36.076;MAF_USDA=11.176
NC_035101.1	64605009	.	G	C	.	.	MAF_USDA=1.639
NC_035101.1	64605011	.	G	T	.	.	MAF_INRAE=1.667;MAF_USDA=5.738
NC_035101.1	64605057	.	G	T	.	.	MAF_USDA=2.083
NC_035101.1	64605208	.	T	A	.	.	MAF_INRAE=12.5;MAF_USDA=2.459
NC_035101.1	64605209	.	A	G	.	.	MAF_INRAE=12.5;MAF_USDA=2.459
NC_035101.1	64605324	.	T	C	.	.	MAF_INRAE=37.342;MAF_USDA=14.118
NC_035101.1	64605330	.	T	C	.	.	MAF_USDA=9.016
NC_035101.1	64605336	.	G	T	.	.	MAF_USDA=2.459
NC_035101.1	64605380	.	C	A	.	.	MAF_INRAE=28.481;MAF_USDA=17.059
NC_035101.1	64605454	.	G	A	.	.	MAF_INRAE=48.101;MAF_USDA=34.706
NC_035101.1	64605459	.	G	T	.	.	MAF_INRAE=48.101;MAF_USDA=37.647
NC_035101.1	64605626	.	C	T	.	.	MAF_USDA=7.059
NC_035101.1	64605699	.	A	T	.	.	MAF_INRAE=3.165;MAF_USDA=12.5
NC_035101.1	64605705	.	T	G	.	.	MAF_INRAE=3.165;MAF_USDA=12.5
NC_035101.1	64605720	.	A	T	.	.	MAF_INRAE=12.658;MAF_USDA=9.412
NC_035101.1	64605760	.	A	C	.	.	MAF_INRAE=37.342;MAF_USDA=14.118
NC_035101.1	64605764	.	C	A	.	.	MAF_INRAE=10.526;MAF_USDA=2.941
NC_035101.1	64605786	.	G	A	.	.	MAF_USDA=1.639
NC_035101.1	64605807	.	C	A	.	.	MAF_INRAE=10.759;MAF_USDA=5.294
NC_035101.1	64605829	.	G	C	.	.	MAF_INRAE=48.101;MAF_USDA=38.235
NC_035101.1	64605835	.	T	C	.	.	MAF_INRAE=10.759;MAF_USDA=4.118
NC_035101.1	64605898	.	T	A	.	.	MAF_INRAE=12.025;MAF_USDA=10.588
NC_035101.1	64605923	.	G	A	.	.	MAF_INRAE=1.667;MAF_USDA=9.412
NC_035101.1	64605993	.	G	T	.	.	MAF_USDA=1.639
NC_035101.1	64606006	.	C	T	.	.	MAF_INRAE=10.526;MAF_USDA=4.706
NC_035101.1	64606049	.	T	C	.	.	MAF_INRAE=12.658;MAF_USDA=10.0
NC_035101.1	64606103	.	C	T	.	.	MAF_INRAE=48.101;MAF_USDA=19.412
NC_035101.1	64606109	.	T	A	.	.	MAF_INRAE=48.101;MAF_USDA=33.529
NC_035101.1	64606131	.	G	A	.	.	MAF_INRAE=48.101;MAF_USDA=36.471
NC_035101.1	64606133	.	G	C	.	.	MAF_USDA=2.941
NC_035101.1	64606145	.	G	A	.	.	MAF_USDA=1.639
NC_035101.1	64606186	.	A	G	.	.	MAF_INRAE=12.658;MAF_USDA=7.059
NC_035101.1	64606197	.	G	A	.	.	MAF_USDA=2.353
NC_035101.1	64606218	.	C	T	.	.	MAF_USDA=2.459
NC_035101.1	64606223	.	G	A	.	.	MAF_INRAE=36.076;MAF_USDA=10.0
NC_035101.1	64606239	.	A	C	.	.	MAF_USDA=2.459
NC_035101.1	64606247	.	C	T	.	.	MAF_INRAE=36.076;MAF_USDA=10.0
NC_035101.1	64606256	.	A	G	.	.	MAF_USDA=1.639
NC_035101.1	64606306	.	A	T	.	.	MAF_USDA=1.639
NC_035101.1	64606313	.	G	T	.	.	MAF_USDA=2.459
NC_035101.1	64606321	.	G	A	.	.	MAF_INRAE=10.759;MAF_USDA=3.529
NC_035101.1	64606332	.	A	G	.	.	MAF_INRAE=35.443;MAF_USDA=9.412
NC_035101.1	64606380	.	A	G	.	.	MAF_USDA=1.639
NC_035101.1	64606382	.	G	A	.	.	MAF_INRAE=12.658;MAF_USDA=9.412
NC_035101.1	64606410	.	T	G	.	.	MAF_USDA=2.459
NC_035101.1	64606411	.	C	A	.	.	MAF_INRAE=34.81;MAF_USDA=31.765
NC_035101.1	64606414	.	A	C	.	.	MAF_USDA=1.639
NC_035101.1	64606456	.	A	T	.	.	MAF_INRAE=1.667;MAF_USDA=7.059
NC_035101.1	64606457	.	A	T	.	.	MAF_INRAE=1.667;MAF_USDA=7.059
NC_035101.1	64606476	.	T	A	.	.	MAF_INRAE=48.101;MAF_USDA=34.118
NC_035101.1	64606484	.	A	G	.	.	MAF_USDA=2.459
NC_035101.1	64606508	.	A	C	.	.	MAF_INRAE=6.962
NC_035101.1	64606556	.	C	A	.	.	MAF_INRAE=10.759;MAF_USDA=8.824
NC_035101.1	64606567	.	A	G	.	.	MAF_INRAE=14.557;MAF_USDA=12.353
NC_035101.1	64606573	.	A	G	.	.	MAF_INRAE=12.025;MAF_USDA=9.412
NC_035101.1	64606587	.	C	A	.	.	MAF_INRAE=1.667;MAF_USDA=9.412
NC_035101.1	64606594	.	A	T	.	.	MAF_INRAE=3.797;MAF_USDA=12.5
NC_035101.1	64606598	.	T	C	.	.	MAF_INRAE=10.759;MAF_USDA=3.529
NC_035101.1	64606600	.	C	A	.	.	MAF_INRAE=10.526;MAF_USDA=2.353
NC_035101.1	64606601	.	G	A	.	.	MAF_USDA=2.353
NC_035101.1	64606605	.	A	T	.	.	MAF_USDA=1.639
NC_035101.1	64606606	.	A	T	.	.	MAF_USDA=2.459
NC_035101.1	64606632	.	G	T	.	.	MAF_INRAE=12.658;MAF_USDA=9.412
NC_035101.1	64606681	.	G	A	.	.	MAF_USDA=2.459
NC_035101.1	64606685	.	T	C	.	.	MAF_INRAE=7.595;MAF_USDA=6.25
NC_035101.1	64606702	.	A	C	.	.	MAF_INRAE=7.595;MAF_USDA=6.25
NC_035101.1	64606715	.	C	T	.	.	MAF_INRAE=1.667
NC_035101.1	64606728	.	G	T	.	.	MAF_INRAE=3.797;MAF_USDA=14.706
NC_035101.1	64606732	.	G	T	.	.	MAF_USDA=2.459
NC_035101.1	64606750	.	G	T	.	.	MAF_INRAE=12.658;MAF_USDA=8.235
NC_035101.1	64606838	.	G	A	.	.	MAF_INRAE=12.658;MAF_USDA=8.824
NC_035101.1	64606885	.	C	T	.	.	MAF_USDA=4.918
NC_035101.1	64606929	.	G	T	.	.	MAF_USDA=1.639
NC_035101.1	64606935	.	C	T	.	.	MAF_INRAE=48.101;MAF_USDA=34.118
NC_035101.1	64606947	.	A	G	.	.	MAF_INRAE=48.101;MAF_USDA=27.083
NC_035101.1	64606970	.	T	A	.	.	MAF_INRAE=48.101;MAF_USDA=14.583
NC_035101.1	64606984	.	G	T	.	.	MAF_USDA=1.639
NC_035101.1	64607033	.	G	A	.	.	MAF_USDA=2.459
NC_035101.1	64607053	.	T	A	.	.	MAF_INRAE=12.025;MAF_USDA=10.588
NC_035101.1	64607125	.	C	T	.	.	MAF_USDA=1.639
NC_035101.1	64607147	.	C	T	.	.	MAF_USDA=2.459
NC_035101.1	64607209	.	T	C	.	.	MAF_USDA=2.083
NC_035101.1	64607229	.	C	A	.	.	MAF_USDA=1.639
NC_035101.1	64607239	.	T	C	.	.	MAF_INRAE=12.658;MAF_USDA=9.412
NC_035101.1	64607281	.	T	A	.	.	MAF_USDA=5.294
NC_035101.1	64607287	.	G	A	.	.	MAF_INRAE=2.5;MAF_USDA=6.557
NC_035101.1	64607308	.	C	A	.	.	MAF_INRAE=6.962;MAF_USDA=6.25
NC_035101.1	64607314	.	C	G	.	.	MAF_INRAE=3.797;MAF_USDA=15.294
NC_035101.1	64607318	.	G	T	.	.	MAF_INRAE=34.81
NC_035101.1	64607375	.	C	T	.	.	MAF_INRAE=3.797;MAF_USDA=15.294
NC_035101.1	64607420	.	T	A	.	.	MAF_USDA=2.083
NC_035101.1	64607451	.	C	A	.	.	MAF_INRAE=10.759;MAF_USDA=9.412
NC_035101.1	64607454	.	G	T	.	.	MAF_INRAE=10.833;MAF_USDA=9.412
NC_035101.1	64607481	.	C	T	.	.	MAF_USDA=4.098
NC_035101.1	64607497	.	A	C	.	.	MAF_INRAE=22.785;MAF_USDA=40.0
NC_035101.1	64607499	.	C	A	.	.	MAF_INRAE=21.667;MAF_USDA=40.0
NC_035101.1	64607523	.	T	G	.	.	MAF_INRAE=3.797;MAF_USDA=11.176
NC_035101.1	64607525	.	A	C	.	.	MAF_INRAE=11.392;MAF_USDA=9.412
NC_035101.1	64607633	.	T	C	.	.	MAF_USDA=5.833
NC_035101.1	64607678	.	G	A	.	.	MAF_INRAE=12.025;MAF_USDA=8.235
NC_035101.1	64607691	.	C	A	.	.	MAF_USDA=1.639
NC_035101.1	64607697	.	G	C	.	.	MAF_INRAE=12.025;MAF_USDA=8.235
NC_035101.1	64607708	.	C	T	.	.	MAF_INRAE=36.709;MAF_USDA=32.353
NC_035101.1	64607726	.	A	C	.	.	MAF_USDA=2.459
NC_035101.1	64607763	.	A	G	.	.	MAF_INRAE=10.526;MAF_USDA=1.639
NC_035101.1	64607791	.	C	T	.	.	MAF_USDA=2.41
NC_035101.1	64607827	.	G	C	.	.	MAF_USDA=2.459
NC_035101.1	64607909	.	G	T	.	.	MAF_INRAE=4.43;MAF_USDA=18.235
NC_035101.1	64607910	.	A	T	.	.	MAF_INRAE=3.333;MAF_USDA=18.235
NC_035101.1	64607958	.	C	G	.	.	MAF_USDA=1.639
NC_035101.1	64607979	.	C	A	.	.	MAF_INRAE=36.709;MAF_USDA=25.294
NC_035101.1	64607990	.	A	G	.	.	MAF_INRAE=12.025;MAF_USDA=8.824
NC_035101.1	64608170	.	C	A	.	.	MAF_USDA=2.459
NC_035101.1	64608183	.	C	T	.	.	MAF_INRAE=12.658;MAF_USDA=9.412
NC_035101.1	64608299	.	T	G	.	.	MAF_USDA=2.459
NC_035101.1	64608300	.	A	G	.	.	MAF_INRAE=10.526;MAF_USDA=7.647
NC_035101.1	64608321	.	G	A,*	.	.	MAF_INRAE=10.526;MAF_USDA=14.583
NC_035101.1	64608336	.	A	G	.	.	MAF_USDA=6.25
NC_035101.1	64608407	.	A	G	.	.	MAF_USDA=1.639
NC_035101.1	64608436	.	C	A	.	.	MAF_USDA=2.083
NC_035101.1	64608437	.	A	T	.	.	MAF_INRAE=10.526;MAF_USDA=1.765
NC_035101.1	64608495	.	G	C	.	.	MAF_INRAE=12.025;MAF_USDA=8.824
NC_035101.1	64608498	.	G	T	.	.	MAF_INRAE=20.833;MAF_USDA=45.882
NC_035101.1	64608526	.	T	C	.	.	MAF_INRAE=5.063;MAF_USDA=17.059
NC_035101.1	64608552	.	C	A	.	.	MAF_INRAE=12.658;MAF_USDA=8.824
NC_035101.1	64608564	.	C	T	.	.	MAF_INRAE=9.494;MAF_USDA=2.941
NC_035101.1	64608605	.	C	T	.	.	MAF_USDA=3.279
NC_035101.1	64608673	.	T	G	.	.	MAF_USDA=2.381
NC_035101.1	64608675	.	T	G	.	.	MAF_INRAE=12.658;MAF_USDA=10.714
NC_035101.1	64608676	.	T	C	.	.	MAF_USDA=3.333
NC_035101.1	64608698	.	C	T	.	.	MAF_USDA=9.412
NC_035101.1	64608699	.	C	T	.	.	MAF_USDA=9.412
NC_035101.1	64608700	.	T	G	.	.	MAF_USDA=10.0
NC_035101.1	64608736	.	G	C	.	.	MAF_INRAE=10.526;MAF_USDA=2.459
NC_035101.1	64608801	.	T	A	.	.	MAF_INRAE=1.667;MAF_USDA=7.059
NC_035101.1	64609033	.	G	A	.	.	MAF_INRAE=3.797;MAF_USDA=10.119
NC_035101.1	64609064	.	A	C	.	.	MAF_USDA=1.667
NC_035101.1	64609107	.	C	T	.	.	MAF_USDA=1.639
NC_035101.1	64609172	.	T	C	.	.	MAF_USDA=1.639
NC_035101.1	64609188	.	G	T	.	.	MAF_USDA=1.639
NC_035101.1	64609191	.	G	T	.	.	MAF_USDA=7.377
NC_035101.1	64609195	.	T	A	.	.	MAF_USDA=1.639
NC_035101.1	64609198	.	A	G	.	.	MAF_USDA=1.639
NC_035101.1	64609200	.	C	A	.	.	MAF_USDA=1.639
NC_035101.1	64609201	.	A	C	.	.	MAF_USDA=1.639
NC_035101.1	64609254	.	G	T	.	.	MAF_USDA=1.639
NC_035101.1	64609257	.	A	G	.	.	MAF_INRAE=12.025;MAF_USDA=8.235
NC_035101.1	64609263	.	T	A	.	.	MAF_INRAE=12.025;MAF_USDA=8.235
NC_035101.1	64609281	.	A	T	.	.	MAF_INRAE=12.5;MAF_USDA=8.235
NC_035101.1	64609286	.	T	A	.	.	MAF_INRAE=12.025;MAF_USDA=8.235
NC_035101.1	64609287	.	G	C	.	.	MAF_INRAE=12.5;MAF_USDA=8.235
NC_035101.1	64609308	.	G	C	.	.	MAF_USDA=1.639
NC_035101.1	64609314	.	A	C	.	.	MAF_USDA=1.639
NC_035101.1	64609316	.	G	C	.	.	MAF_USDA=1.639
NC_035101.1	64609318	.	T	G	.	.	MAF_USDA=1.639
NC_035101.1	64609405	.	G	A	.	.	MAF_INRAE=12.658;MAF_USDA=8.824
NC_035101.1	64609418	.	C	A	.	.	MAF_INRAE=10.526;MAF_USDA=2.941
NC_035101.1	64609443	.	T	A	.	.	MAF_INRAE=34.177;MAF_USDA=6.471
NC_035101.1	64609491	.	C	T	.	.	MAF_USDA=1.639
NC_035101.1	64609512	.	A	G	.	.	MAF_USDA=1.639
NC_035101.1	64609516	.	T	G	.	.	MAF_INRAE=18.987;MAF_USDA=47.059
NC_035101.1	64609525	.	C	T	.	.	MAF_USDA=1.639
NC_035101.1	64609528	.	C	A	.	.	MAF_USDA=5.294
NC_035101.1	64609533	.	C	T	.	.	MAF_INRAE=10.526;MAF_USDA=17.857
NC_035101.1	64609669	.	C	T	.	.	MAF_USDA=2.381
NC_035101.1	64609690	.	C	G	.	.	MAF_INRAE=18.987;MAF_USDA=41.667
NC_035101.1	64609697	.	C	T	.	.	MAF_INRAE=12.658;MAF_USDA=5.952
NC_035101.1	64609730	.	A	C	.	.	MAF_INRAE=12.025;MAF_USDA=8.824
NC_035101.1	64609776	.	G	C	.	.	MAF_INRAE=1.667;MAF_USDA=7.059
NC_035101.1	64609778	.	C	A	.	.	MAF_INRAE=12.025;MAF_USDA=7.059
NC_035101.1	64609808	.	G	T	.	.	MAF_USDA=4.098
NC_035101.1	64609842	.	C	T	.	.	MAF_USDA=6.557
NC_035101.1	64609845	.	C	T	.	.	MAF_INRAE=12.658;MAF_USDA=8.824
NC_035101.1	64609865	.	A	G	.	.	MAF_INRAE=18.987;MAF_USDA=48.824
NC_035101.1	64609950	.	C	G	.	.	MAF_INRAE=2.5;MAF_USDA=6.557
NC_035101.1	64609962	.	G	T	.	.	MAF_INRAE=1.667;MAF_USDA=5.294
NC_035101.1	64610031	.	G	A	.	.	MAF_INRAE=12.025;MAF_USDA=8.824
NC_035101.1	64610077	.	G	A	.	.	MAF_INRAE=2.5;MAF_USDA=9.016
NC_035101.1	64610177	.	C	T	.	.	MAF_INRAE=12.658;MAF_USDA=8.824
NC_035101.1	64610180	.	T	A	.	.	MAF_USDA=2.459
NC_035101.1	64610235	.	G	A	.	.	MAF_INRAE=5.063;MAF_USDA=17.647
NC_035101.1	64610276	.	C	T	.	.	MAF_INRAE=10.526;MAF_USDA=4.118
NC_035101.1	64610277	.	G	A	.	.	MAF_INRAE=9.494;MAF_USDA=4.167
NC_035101.1	64610347	.	A	G	.	.	MAF_INRAE=12.658;MAF_USDA=8.235
NC_035101.1	64610407	.	T	A	.	.	MAF_INRAE=2.5;MAF_USDA=6.557
NC_035101.1	64610438	.	C	T	.	.	MAF_USDA=2.459
NC_035101.1	64610528	.	A	T	.	.	MAF_INRAE=6.329;MAF_USDA=11.765
NC_035101.1	64610546	.	G	T	.	.	MAF_INRAE=10.127;MAF_USDA=2.941
NC_035101.1	64610547	.	C	T	.	.	MAF_INRAE=11.667;MAF_USDA=2.941
NC_035101.1	64610552	.	A	G	.	.	MAF_INRAE=24.051;MAF_USDA=34.706
NC_035101.1	64610571	.	C	T	.	.	MAF_INRAE=12.658;MAF_USDA=8.824
NC_035101.1	64610581	.	GTTA	GTTG	.	.	MAF_USDA=6.25
NC_035101.1	64610584	.	A	G	.	.	MAF_INRAE=12.658
NC_035101.1	64610648	.	A	G	.	.	MAF_INRAE=6.962;MAF_USDA=6.25
NC_035101.1	64610693	.	G	T	.	.	MAF_USDA=2.459
NC_035101.1	64610701	.	C	T	.	.	MAF_USDA=2.459
NC_035101.1	64610744	.	C	A	.	.	MAF_INRAE=1.667;MAF_USDA=4.918
NC_035101.1	64610880	.	T	A	.	.	MAF_INRAE=12.658;MAF_USDA=8.824
NC_035101.1	64610906	.	T	C	.	.	MAF_INRAE=20.833;MAF_USDA=9.412
NC_035101.1	64610922	.	G	A	.	.	MAF_INRAE=12.658;MAF_USDA=8.824
NC_035101.1	64610924	.	T	A	.	.	MAF_INRAE=34.167;MAF_USDA=18.824
NC_035101.1	64610926	.	G	T	.	.	MAF_INRAE=10.833;MAF_USDA=3.529
NC_035101.1	64610989	.	C	T	.	.	MAF_INRAE=12.025;MAF_USDA=8.824
NC_035101.1	64611052	.	G	A	.	.	MAF_INRAE=16.667;MAF_USDA=4.706
NC_035101.1	64611054	.	C	A	.	.	MAF_INRAE=27.848;MAF_USDA=19.412
NC_035101.1	64611078	.	C	A	.	.	MAF_USDA=8.197
NC_035101.1	64611092	.	G	T	.	.	MAF_USDA=1.639
NC_035101.1	64611093	.	T	G	.	.	MAF_INRAE=12.658;MAF_USDA=8.235
NC_035101.1	64611097	.	A	T	.	.	MAF_INRAE=2.5;MAF_USDA=4.098
NC_035101.1	64611102	.	C	A	.	.	MAF_USDA=4.098
NC_035101.1	64611116	.	A	G	.	.	MAF_USDA=2.459
NC_035101.1	64611117	.	C	A	.	.	MAF_USDA=2.459
NC_035101.1	64611119	.	T	A	.	.	MAF_USDA=1.639
NC_035101.1	64611127	.	G	T	.	.	MAF_USDA=1.639
NC_035101.1	64611149	.	C	G	.	.	MAF_USDA=8.824
NC_035101.1	64611171	.	C	T	.	.	MAF_INRAE=9.494;MAF_USDA=2.941
NC_035101.1	64611198	.	T	C	.	.	MAF_INRAE=12.658;MAF_USDA=8.235
NC_035101.1	64611206	.	T	C	.	.	MAF_INRAE=11.392;MAF_USDA=8.824
NC_035101.1	64611232	.	A	G	.	.	MAF_INRAE=11.392;MAF_USDA=8.824
NC_035101.1	64611245	.	C	T	.	.	MAF_INRAE=12.025;MAF_USDA=8.235
NC_035101.1	64611293	.	T	C	.	.	MAF_INRAE=34.81;MAF_USDA=5.882
NC_035101.1	64611323	.	T	A	.	.	MAF_INRAE=20.833;MAF_USDA=9.412
NC_035101.1	64611418	.	T	A	.	.	MAF_INRAE=20.0
NC_035101.1	64611484	.	G	A	.	.	MAF_USDA=3.279
NC_035101.1	64611572	.	A	G	.	.	MAF_INRAE=10.526;MAF_USDA=3.571
NC_035101.1	64611630	.	G	T	.	.	MAF_USDA=6.25
NC_035101.1	64611634	.	C	T	.	.	MAF_INRAE=10.526;MAF_USDA=3.529
NC_035101.1	64611843	.	T	C	.	.	MAF_INRAE=6.329;MAF_USDA=13.529
NC_035101.1	64611900	.	A	G	.	.	MAF_INRAE=19.62;MAF_USDA=47.059
NC_035101.1	64611972	.	G	A	.	.	MAF_USDA=2.5
NC_035101.1	64611987	.	C	T	.	.	MAF_INRAE=12.658;MAF_USDA=8.929
NC_035101.1	64612060	.	C	T	.	.	MAF_USDA=3.279
NC_035101.1	64612357	.	G	A	.	.	MAF_USDA=1.639
NC_035101.1	64612440	.	T	G	.	.	MAF_USDA=1.639
NC_035101.1	64612441	.	G	T	.	.	MAF_USDA=1.639
NC_035101.1	64612481	.	C	T	.	.	MAF_INRAE=12.658;MAF_USDA=8.824
NC_035101.1	64612570	.	C	T	.	.	MAF_USDA=7.377
NC_035101.1	64612605	.	C	T	.	.	MAF_INRAE=36.709;MAF_USDA=25.882
NC_035101.1	64612638	.	G	A	.	.	MAF_INRAE=1.667;MAF_USDA=6.471
NC_035101.1	64612690	.	G	T	.	.	MAF_INRAE=10.759;MAF_USDA=3.529
NC_035101.1	64612692	.	T	A	.	.	MAF_INRAE=13.333;MAF_USDA=8.824
NC_035101.1	64612762	.	T	A	.	.	MAF_INRAE=36.709;MAF_USDA=25.882
NC_035101.1	64612763	.	A	T	.	.	MAF_INRAE=20.886;MAF_USDA=45.294
NC_035101.1	64612771	.	G	T	.	.	MAF_INRAE=12.658;MAF_USDA=8.235
NC_035101.1	64612801	.	A	G	.	.	MAF_USDA=29.167
NC_035101.1	64612851	.	G	A	.	.	MAF_USDA=2.459
NC_035101.1	64612875	.	G	C	.	.	MAF_INRAE=37.342;MAF_USDA=29.167
NC_035101.1	64612915	.	T	G	.	.	MAF_INRAE=18.354;MAF_USDA=47.059
NC_035101.1	64612924	.	A	T	.	.	MAF_USDA=3.279
NC_035101.1	64612942	.	G	A	.	.	MAF_INRAE=3.797;MAF_USDA=10.588
NC_035101.1	64613011	.	A	T	.	.	MAF_INRAE=36.709;MAF_USDA=25.294
NC_035101.1	64613017	.	C	A	.	.	MAF_INRAE=12.658;MAF_USDA=8.824
NC_035101.1	64613044	.	A	G	.	.	MAF_INRAE=1.667;MAF_USDA=7.059
NC_035101.1	64613052	.	C	A	.	.	MAF_INRAE=34.81
NC_035101.1	64613065	.	A	C	.	.	MAF_INRAE=36.709;MAF_USDA=25.294
NC_035101.1	64613098	.	A	C	.	.	MAF_INRAE=15.823;MAF_USDA=22.353
NC_035101.1	64613101	.	G	T	.	.	MAF_INRAE=21.667;MAF_USDA=48.235
NC_035101.1	64613102	.	T	C	.	.	MAF_INRAE=10.0;MAF_USDA=4.118
NC_035101.1	64613103	.	A	C	.	.	MAF_INRAE=27.848;MAF_USDA=19.412
NC_035101.1	64613137	.	G	T	.	.	MAF_INRAE=37.342;MAF_USDA=25.294
NC_035101.1	64613251	.	T	G	.	.	MAF_USDA=4.167
NC_035101.1	64613279	.	C	T	.	.	MAF_INRAE=1.667
NC_035101.1	64613310	.	T	A	.	.	MAF_INRAE=34.81;MAF_USDA=6.471
NC_035101.1	64613432	.	G	A	.	.	MAF_USDA=2.459
NC_035101.1	64613457	.	C	T	.	.	MAF_INRAE=1.667
NC_035101.1	64613471	.	T	C	.	.	MAF_INRAE=12.658;MAF_USDA=8.235
NC_035101.1	64613518	.	G	A	.	.	MAF_USDA=7.059
NC_035101.1	64613605	.	T	C	.	.	MAF_INRAE=12.025;MAF_USDA=8.824
NC_035101.1	64613617	.	G	T	.	.	MAF_USDA=2.459
NC_035101.1	64613649	.	G	T	.	.	MAF_INRAE=13.333;MAF_USDA=8.235
NC_035101.1	64613693	.	G	T	.	.	MAF_USDA=5.738
NC_035101.1	64613710	.	A	C	.	.	MAF_INRAE=12.025;MAF_USDA=8.235
NC_035101.1	64613736	.	G	A	.	.	MAF_INRAE=1.667;MAF_USDA=6.471
NC_035101.1	64613852	.	G	A	.	.	MAF_INRAE=6.962;MAF_USDA=6.25
NC_035101.1	64613870	.	G	T	.	.	MAF_INRAE=24.051;MAF_USDA=35.294
NC_035101.1	64613995	.	A	T	.	.	MAF_INRAE=7.5;MAF_USDA=6.25
NC_035101.1	64613998	.	C	A	.	.	MAF_INRAE=12.025;MAF_USDA=8.235
NC_035101.1	64613999	.	A	C	.	.	MAF_INRAE=10.0;MAF_USDA=5.294
NC_035101.1	64614018	.	A	T	.	.	MAF_INRAE=5.263
NC_035101.1	64614060	.	A	T	.	.	MAF_INRAE=12.025;MAF_USDA=7.647
NC_035101.1	64614067	.	G	C	.	.	MAF_USDA=1.639
NC_035101.1	64614075	.	A	T	.	.	MAF_INRAE=12.025;MAF_USDA=7.059
NC_035101.1	64614115	.	G	C	.	.	MAF_USDA=14.583
NC_035101.1	64614117	.	C	A	.	.	MAF_USDA=14.583
NC_035101.1	64614119	.	C	T	.	.	MAF_USDA=14.583
NC_035101.1	64614125	.	G	T	.	.	MAF_USDA=14.583
NC_035101.1	64614224	.	A	C	.	.	MAF_USDA=1.639
NC_035101.1	64614251	.	G	A	.	.	MAF_USDA=6.25
NC_035101.1	64614282	.	T	C	.	.	MAF_INRAE=11.392;MAF_USDA=11.765
NC_035101.1	64614354	.	T	C	.	.	MAF_INRAE=3.797;MAF_USDA=10.588
NC_035101.1	64614395	.	G	T	.	.	MAF_INRAE=1.667
NC_035101.1	64614403	.	C	T	.	.	MAF_INRAE=1.667
NC_035101.1	64614408	.	G	T	.	.	MAF_INRAE=6.962;MAF_USDA=6.25
NC_035101.1	64614409	.	A	G	.	.	MAF_INRAE=7.5;MAF_USDA=6.25
NC_035101.1	64614418	.	C	T	.	.	MAF_INRAE=1.667;MAF_USDA=7.059
NC_035101.1	64614428	.	T	C	.	.	MAF_INRAE=35.443;MAF_USDA=12.941
NC_035101.1	64614431	.	C	T	.	.	MAF_INRAE=10.759;MAF_USDA=4.118
NC_035101.1	64614479	.	T	G	.	.	MAF_INRAE=9.494;MAF_USDA=2.941
NC_035101.1	64614554	.	G	T	.	.	MAF_USDA=5.294
NC_035101.1	64614560	.	C	T	.	.	MAF_USDA=2.459
NC_035101.1	64614652	.	G	T	.	.	MAF_INRAE=41.772;MAF_USDA=26.786
NC_035101.1	64614662	.	A	C	.	.	MAF_INRAE=3.797;MAF_USDA=10.714
NC_035101.1	64614692	.	G	A	.	.	MAF_INRAE=1.667;MAF_USDA=4.098
NC_035101.1	64614719	.	A	C	.	.	MAF_USDA=26.471
NC_035101.1	64614883	.	C	G	.	.	MAF_USDA=11.765
NC_035101.1	64614921	.	T	C	.	.	MAF_INRAE=38.608;MAF_USDA=22.941
NC_035101.1	64614937	.	C	T	.	.	MAF_INRAE=10.526;MAF_USDA=3.529
NC_035101.1	64614966	.	T	A	.	.	MAF_USDA=3.529
NC_035101.1	64614967	.	T	A	.	.	MAF_INRAE=36.709;MAF_USDA=17.059
NC_035101.1	64614971	.	A	T	.	.	MAF_USDA=3.529
NC_035101.1	64615017	.	T	C	.	.	MAF_USDA=3.279
NC_035101.1	64615047	.	C	A	.	.	MAF_INRAE=1.667;MAF_USDA=5.294
NC_035101.1	64615048	.	C	A	.	.	MAF_INRAE=1.667;MAF_USDA=5.294
NC_035101.1	64615069	.	A	T	.	.	MAF_INRAE=22.785;MAF_USDA=42.353
NC_035101.1	64615118	.	G	A	.	.	MAF_INRAE=6.962;MAF_USDA=12.353
NC_035101.1	64615137	.	C	G	.	.	MAF_USDA=5.738
NC_035101.1	64615170	.	C	T	.	.	MAF_INRAE=10.526;MAF_USDA=3.529
NC_035101.1	64615190	.	G	A	.	.	MAF_USDA=1.639
NC_035101.1	64615242	.	C	A	.	.	MAF_INRAE=30.38;MAF_USDA=22.353
NC_035101.1	64615248	.	C	G	.	.	MAF_USDA=3.529
NC_035101.1	64615255	.	C	T	.	.	MAF_INRAE=29.747;MAF_USDA=23.529
NC_035101.1	64615256	.	G	T	.	.	MAF_USDA=2.459
NC_035101.1	64615288	.	C	A	.	.	MAF_INRAE=34.167
NC_035101.1	64615373	.	A	T	.	.	MAF_USDA=4.098
NC_035101.1	64615462	.	C	T	.	.	MAF_USDA=12.353
NC_035101.1	64615491	.	C	T	.	.	MAF_USDA=1.639
NC_035101.1	64615521	.	C	A	.	.	MAF_USDA=3.279
NC_035101.1	64615572	.	C	A	.	.	MAF_INRAE=42.105;MAF_USDA=26.471
NC_035101.1	64615606	.	T	C	.	.	MAF_INRAE=10.526;MAF_USDA=20.492
NC_035101.1	64616208	.	A	T	.	.	MAF_USDA=12.5
NC_035101.1	64616340	.	A	C	.	.	MAF_INRAE=11.392;MAF_USDA=8.824
NC_035101.1	64616356	.	G	A	.	.	MAF_INRAE=5.263;MAF_USDA=14.118
NC_035101.1	64616397	.	C	T	.	.	MAF_USDA=7.377
NC_035101.1	64616437	.	G	A	.	.	MAF_INRAE=8.228;MAF_USDA=13.529
NC_035101.1	64616445	.	A	T	.	.	MAF_INRAE=39.241;MAF_USDA=46.471
NC_035101.1	64616475	.	T	C	.	.	MAF_USDA=3.529
NC_035101.1	64616499	.	C	A	.	.	MAF_INRAE=10.833;MAF_USDA=7.647
NC_035101.1	64616524	.	A	G	.	.	MAF_USDA=2.459
NC_035101.1	64616621	.	A	G	.	.	MAF_INRAE=2.5
NC_035101.1	64616628	.	G	T	.	.	MAF_USDA=4.918
NC_035101.1	64616768	.	G	T	.	.	MAF_USDA=12.353
NC_035101.1	64616824	.	T	G	.	.	MAF_INRAE=10.127;MAF_USDA=3.529
NC_035101.1	64616864	.	A	T	.	.	MAF_INRAE=38.608;MAF_USDA=31.25
NC_035101.1	64616900	.	C	G	.	.	MAF_USDA=2.459
NC_035101.1	64616912	.	C	A	.	.	MAF_USDA=3.279
NC_035101.1	64616921	.	A	G	.	.	MAF_INRAE=2.5;MAF_USDA=4.098
NC_035101.1	64616979	.	A	G	.	.	MAF_INRAE=44.304;MAF_USDA=27.647
NC_035101.1	64616980	.	C	T	.	.	MAF_USDA=1.639
NC_035101.1	64617063	.	G	C	.	.	MAF_INRAE=1.667;MAF_USDA=4.098
NC_035101.1	64617090	.	A	G	.	.	MAF_INRAE=27.848;MAF_USDA=18.824
NC_035101.1	64617126	.	G	C	.	.	MAF_INRAE=46.203;MAF_USDA=39.412
NC_035101.1	64617156	.	C	T	.	.	MAF_INRAE=34.81
NC_035101.1	64617326	.	C	T	.	.	MAF_USDA=1.639
NC_035101.1	64617352	.	C	A	.	.	MAF_INRAE=10.526;MAF_USDA=27.083
NC_035101.1	64617434	.	G	T	.	.	MAF_INRAE=3.797;MAF_USDA=9.836
NC_035101.1	64617461	.	G	A	.	.	MAF_INRAE=1.667;MAF_USDA=11.765
NC_035101.1	64617462	.	A	T	.	.	MAF_INRAE=11.392;MAF_USDA=28.235
NC_035101.1	64617469	.	G	A	.	.	MAF_INRAE=11.392;MAF_USDA=28.824
NC_035101.1	64617474	.	C	A	.	.	MAF_USDA=1.639
NC_035101.1	64617545	.	A	G	.	.	MAF_USDA=17.213
NC_035101.1	64617547	.	T	C	.	.	MAF_USDA=15.574
NC_035101.1	64617583	.	C	T	.	.	MAF_INRAE=42.405;MAF_USDA=33.529
NC_035101.1	64617604	.	C	T	.	.	MAF_INRAE=5.263
NC_035101.1	64617622	.	T	A	.	.	MAF_USDA=2.459
NC_035101.1	64617777	.	G	T	.	.	MAF_USDA=4.706
NC_035101.1	64617793	.	T	G	.	.	MAF_INRAE=10.526;MAF_USDA=27.083
NC_035101.1	64617840	.	T	G	.	.	MAF_INRAE=11.392;MAF_USDA=27.059
NC_035101.1	64617869	.	C	A	.	.	MAF_USDA=4.098
NC_035101.1	64617874	.	T	G	.	.	MAF_INRAE=10.526;MAF_USDA=3.529
NC_035101.1	64617889	.	C	T	.	.	MAF_INRAE=10.759;MAF_USDA=27.059
NC_035101.1	64617891	.	T	A	.	.	MAF_USDA=4.098
NC_035101.1	64617896	.	C	T	.	.	MAF_INRAE=9.494;MAF_USDA=3.529
NC_035101.1	64617991	.	G	A	.	.	MAF_INRAE=35.443;MAF_USDA=4.167
NC_035101.1	64618011	.	T	A,G	.	.	MAF_INRAE=9.167;MAF_USDA=2.083
NC_035101.1	64618012	.	T	A	.	.	MAF_USDA=2.083
NC_035101.1	64618036	.	T	C	.	.	MAF_INRAE=14.557;MAF_USDA=15.882
NC_035101.1	64618048	.	A	G	.	.	MAF_USDA=1.765
NC_035101.1	64618076	.	C	G	.	.	MAF_USDA=3.279
NC_035101.1	64618090	.	C	T	.	.	MAF_INRAE=5.263;MAF_USDA=6.25
NC_035101.1	64618096	.	T	C	.	.	MAF_INRAE=42.105;MAF_USDA=39.412
NC_035101.1	64618132	.	A	C	.	.	MAF_INRAE=15.789;MAF_USDA=32.941
NC_035101.1	64618136	.	T	G	.	.	MAF_USDA=18.235
NC_035101.1	64618214	.	A	G	.	.	MAF_INRAE=7.5;MAF_USDA=4.118
NC_035101.1	64618231	.	C	T	.	.	MAF_INRAE=11.392;MAF_USDA=8.824
NC_035101.1	64618237	.	A	C	.	.	MAF_INRAE=5.263
NC_035101.1	64618255	.	C	T	.	.	MAF_INRAE=39.167;MAF_USDA=24.706
NC_035101.1	64618277	.	G	A	.	.	MAF_INRAE=11.392;MAF_USDA=27.059
NC_035101.1	64618283	.	G	A	.	.	MAF_INRAE=11.392;MAF_USDA=27.059
NC_035101.1	64618369	.	G	C	.	.	MAF_INRAE=40.506;MAF_USDA=26.471
NC_035101.1	64618395	.	C	T	.	.	MAF_INRAE=10.526;MAF_USDA=4.118
NC_035101.1	64618419	.	T	G	.	.	MAF_INRAE=11.392;MAF_USDA=27.059
NC_035101.1	64618422	.	G	A	.	.	MAF_INRAE=11.667;MAF_USDA=27.059
NC_035101.1	64618452	.	A	G	.	.	MAF_INRAE=29.747;MAF_USDA=22.353
NC_035101.1	64618473	.	T	C	.	.	MAF_INRAE=11.392;MAF_USDA=28.571
NC_035101.1	64618524	.	G	T	.	.	MAF_USDA=3.279
NC_035101.1	64618567	.	C	T	.	.	MAF_USDA=7.059
NC_035101.1	64618579	.	C	G	.	.	MAF_USDA=6.471
NC_035101.1	64618620	.	G	A	.	.	MAF_USDA=1.639
NC_035101.1	64618646	.	C	T	.	.	MAF_INRAE=11.392;MAF_USDA=8.235
NC_035101.1	64618658	.	T	C	.	.	MAF_INRAE=10.759;MAF_USDA=32.353
NC_035101.1	64618659	.	G	A	.	.	MAF_INRAE=10.833;MAF_USDA=3.529
NC_035101.1	64618731	.	A	G	.	.	MAF_USDA=3.279
NC_035101.1	64618760	.	C	A	.	.	MAF_INRAE=1.667;MAF_USDA=10.0
NC_035101.1	64618813	.	A	G	.	.	MAF_USDA=2.459
NC_035101.1	64618867	.	A	G	.	.	MAF_INRAE=10.759;MAF_USDA=21.176
NC_035101.1	64618886	.	T	C	.	.	MAF_INRAE=36.709;MAF_USDA=7.059
NC_035101.1	64618895	.	T	C	.	.	MAF_INRAE=11.392;MAF_USDA=21.765
NC_035101.1	64618910	.	G	A	.	.	MAF_USDA=2.459
NC_035101.1	64619072	.	A	C	.	.	MAF_INRAE=5.263
NC_035101.1	64619144	.	C	G	.	.	MAF_INRAE=37.975;MAF_USDA=44.706
NC_035101.1	64619190	.	C	T	.	.	MAF_USDA=1.667
NC_035101.1	64619403	.	G	A	.	.	MAF_INRAE=45.0;MAF_USDA=39.286
NC_035101.1	64619421	.	G	T	.	.	MAF_USDA=1.667
NC_035101.1	64619423	.	G	A	.	.	MAF_INRAE=45.0;MAF_USDA=39.286
NC_035101.1	64619446	.	C	A	.	.	MAF_USDA=9.836
NC_035101.1	64619454	.	G	A	.	.	MAF_INRAE=48.101;MAF_USDA=41.176
NC_035101.1	64619475	.	G	A	.	.	MAF_USDA=2.459
NC_035101.1	64619498	.	C	T	.	.	MAF_INRAE=16.456;MAF_USDA=12.5
NC_035101.1	64619541	.	T	A	.	.	MAF_USDA=2.353
NC_035101.1	64619587	.	C	T	.	.	MAF_INRAE=3.797;MAF_USDA=13.529
NC_035101.1	64619617	.	T	A	.	.	MAF_USDA=1.639
NC_035101.1	64619722	.	G	A	.	.	MAF_INRAE=18.987;MAF_USDA=8.235
NC_035101.1	64619755	.	A	C	.	.	MAF_INRAE=18.987;MAF_USDA=11.765
NC_035101.1	64619803	.	G	A	.	.	MAF_USDA=5.294
NC_035101.1	64619858	.	A	G	.	.	MAF_INRAE=3.797;MAF_USDA=9.412
NC_035101.1	64619868	.	T	A	.	.	MAF_INRAE=15.19;MAF_USDA=15.294
NC_035101.1	64619927	.	A	T	.	.	MAF_INRAE=29.114;MAF_USDA=19.412
NC_035101.1	64619941	.	A	T	.	.	MAF_INRAE=27.848;MAF_USDA=19.412
NC_035101.1	64619955	.	T	G	.	.	MAF_INRAE=12.025;MAF_USDA=5.294
NC_035101.1	64619998	.	T	C	.	.	MAF_USDA=5.738
NC_035101.1	64620001	.	G	T	.	.	MAF_INRAE=47.468;MAF_USDA=47.059
NC_035101.1	64620021	.	C	T	.	.	MAF_INRAE=32.278;MAF_USDA=36.471
NC_035101.1	64620022	.	A	G	.	.	MAF_INRAE=7.5;MAF_USDA=6.25
NC_035101.1	64620167	.	T	G	.	.	MAF_USDA=1.639
NC_035101.1	64620203	.	C	T	.	.	MAF_INRAE=29.114;MAF_USDA=18.824
NC_035101.1	64620214	.	G	A	.	.	MAF_USDA=4.918
NC_035101.1	64620246	.	G	C	.	.	MAF_INRAE=29.114;MAF_USDA=24.706
NC_035101.1	64620278	.	A	T	.	.	MAF_INRAE=11.392;MAF_USDA=9.412
NC_035101.1	64620294	.	A	T	.	.	MAF_INRAE=11.392;MAF_USDA=10.0
NC_035101.1	64620300	.	C	T	.	.	MAF_INRAE=3.797;MAF_USDA=10.0
NC_035101.1	64620372	.	T	A	.	.	MAF_USDA=2.353
NC_035101.1	64620386	.	G	A	.	.	MAF_USDA=5.294
NC_035101.1	64620396	.	T	G	.	.	MAF_USDA=18.235
NC_035101.1	64620446	.	T	C	.	.	MAF_USDA=1.639
NC_035101.1	64620504	.	C	T	.	.	MAF_USDA=1.639
NC_035101.1	64620622	.	T	G	.	.	MAF_INRAE=11.392;MAF_USDA=9.412
NC_035101.1	64620642	.	T	A	.	.	MAF_USDA=2.459
NC_035101.1	64620660	.	A	G	.	.	MAF_INRAE=39.241;MAF_USDA=45.882
NC_035101.1	64620763	.	A	G	.	.	MAF_USDA=3.279
NC_035101.1	64620768	.	C	T	.	.	MAF_USDA=4.918
NC_035101.1	64620789	.	C	T	.	.	MAF_INRAE=20.253;MAF_USDA=24.706
NC_035101.1	64620833	.	A	C	.	.	MAF_INRAE=38.608;MAF_USDA=42.353
NC_035101.1	64620870	.	C	T	.	.	MAF_INRAE=38.608;MAF_USDA=44.706
NC_035101.1	64620952	.	A	G	.	.	MAF_INRAE=1.667;MAF_USDA=8.235
NC_035101.1	64621002	.	G	A	.	.	MAF_INRAE=10.759;MAF_USDA=7.059
NC_035101.1	64621043	.	C	T	.	.	MAF_INRAE=11.392;MAF_USDA=9.412
NC_035101.1	64621061	.	G	A	.	.	MAF_USDA=2.459
NC_035101.1	64621077	.	C	T	.	.	MAF_INRAE=11.392;MAF_USDA=9.412
NC_035101.1	64621145	.	A	T	.	.	MAF_USDA=11.475
NC_035101.1	64621165	.	T	C	.	.	MAF_USDA=13.934
NC_035101.1	64621172	.	C	T	.	.	MAF_USDA=13.529
NC_035101.1	64621187	.	T	G	.	.	MAF_USDA=13.115
NC_035101.1	64621197	.	T	A	.	.	MAF_USDA=14.118
NC_035101.1	64621220	.	A	C	.	.	MAF_USDA=14.706
NC_035101.1	64621228	.	C	T	.	.	MAF_USDA=2.459
NC_035101.1	64621239	.	A	T	.	.	MAF_USDA=4.098
NC_035101.1	64621244	.	A	G	.	.	MAF_USDA=14.754
NC_035101.1	64621248	.	T	C	.	.	MAF_USDA=14.706
NC_035101.1	64621250	.	T	A	.	.	MAF_USDA=4.918
NC_035101.1	64621253	.	C	A	.	.	MAF_USDA=14.706
NC_035101.1	64621268	.	C	A	.	.	MAF_USDA=15.294
NC_035101.1	64621274	.	A	G	.	.	MAF_INRAE=9.494;MAF_USDA=1.639
NC_035101.1	64621288	.	A	G	.	.	MAF_INRAE=34.81
NC_035101.1	64621305	.	C	A	.	.	MAF_USDA=11.475
NC_035101.1	64621312	.	T	C	.	.	MAF_USDA=10.656
NC_035101.1	64621313	.	G	A	.	.	MAF_USDA=10.656
NC_035101.1	64621324	.	T	G	.	.	MAF_USDA=8.197
NC_035101.1	64621357	.	G	T	.	.	MAF_USDA=2.083
NC_035101.1	64621400	.	C	G	.	.	MAF_INRAE=12.025;MAF_USDA=5.294
NC_035101.1	64621442	.	C	A	.	.	MAF_USDA=2.459
NC_035101.1	64621558	.	T	C	.	.	MAF_INRAE=11.392;MAF_USDA=8.929
NC_035101.1	64621630	.	T	G	.	.	MAF_INRAE=18.987;MAF_USDA=27.381
NC_035101.1	64621632	.	C	T	.	.	MAF_INRAE=20.0;MAF_USDA=27.381
NC_035101.1	64621677	.	T	A	.	.	MAF_INRAE=5.263
NC_035101.1	64621678	.	A	T	.	.	MAF_INRAE=1.667;MAF_USDA=13.69
NC_035101.1	64621700	.	T	A	.	.	MAF_INRAE=6.962
NC_035101.1	64621763	.	C	A	.	.	MAF_INRAE=12.658;MAF_USDA=23.214
NC_035101.1	64621801	.	G	A	.	.	MAF_USDA=3.333
NC_035101.1	64621817	.	A	T	.	.	MAF_INRAE=11.392;MAF_USDA=9.524
NC_035101.1	64621841	.	G	T	.	.	MAF_USDA=2.5
NC_035101.1	64621844	.	C	G	.	.	MAF_USDA=2.5
NC_035101.1	64621883	.	T	C	.	.	MAF_USDA=1.667
NC_035101.1	64621903	.	G	T	.	.	MAF_INRAE=11.392;MAF_USDA=9.524
NC_035101.1	64621923	.	T	G	.	.	MAF_USDA=4.167
NC_035101.1	64621947	.	A	G	.	.	MAF_USDA=1.639
NC_035101.1	64621969	.	G	T	.	.	MAF_INRAE=1.667;MAF_USDA=13.529
NC_035101.1	64622035	.	G	A	.	.	MAF_USDA=1.639
NC_035101.1	64622077	.	A	T	.	.	MAF_USDA=6.471
NC_035101.1	64622081	.	C	T	.	.	MAF_INRAE=1.667;MAF_USDA=13.529
NC_035101.1	64622223	.	G	A	.	.	MAF_USDA=2.459
NC_035101.1	64622291	.	G	A	.	.	MAF_INRAE=6.962;MAF_USDA=6.25
NC_035101.1	64622324	.	G	A	.	.	MAF_USDA=4.098
NC_035101.1	64622368	.	T	C	.	.	MAF_INRAE=6.962;MAF_USDA=6.25
NC_035101.1	64622371	.	C	A	.	.	MAF_INRAE=1.667;MAF_USDA=12.941
NC_035101.1	64622416	.	T	G	.	.	MAF_INRAE=12.658;MAF_USDA=24.706
NC_035101.1	64622649	.	G	A	.	.	MAF_INRAE=3.333;MAF_USDA=14.583
NC_035101.1	64622650	.	G	A	.	.	MAF_INRAE=3.333;MAF_USDA=14.583
NC_035101.1	64622666	.	G	A	.	.	MAF_USDA=2.459
NC_035101.1	64622698	.	T	G	.	.	MAF_INRAE=38.608;MAF_USDA=40.588
NC_035101.1	64622708	.	C	A	.	.	MAF_INRAE=28.481;MAF_USDA=15.882
NC_035101.1	64622801	.	A	C	.	.	MAF_INRAE=9.494;MAF_USDA=2.941
NC_035101.1	64622921	.	C	T	.	.	MAF_USDA=2.941
NC_035101.1	64623012	.	A	C	.	.	MAF_USDA=2.459
NC_035101.1	64623077	.	A	G	.	.	MAF_INRAE=13.291;MAF_USDA=25.294
NC_035101.1	64623078	.	G	T	.	.	MAF_USDA=5.882
NC_035101.1	64623083	.	C	T	.	.	MAF_INRAE=1.667;MAF_USDA=10.417
NC_035101.1	64623249	.	G	A	.	.	MAF_USDA=2.459
NC_035101.1	64623282	.	C	A	.	.	MAF_INRAE=17.722;MAF_USDA=13.529
NC_035101.1	64623347	.	A	C	.	.	MAF_INRAE=13.924;MAF_USDA=24.706
NC_035101.1	64623398	.	T	A	.	.	MAF_INRAE=6.962;MAF_USDA=2.353
NC_035101.1	64623434	.	C	T	.	.	MAF_INRAE=6.962;MAF_USDA=6.25
NC_035101.1	64623436	.	A	T	.	.	MAF_INRAE=7.5;MAF_USDA=6.25
NC_035101.1	64623458	.	A	C	.	.	MAF_USDA=2.083
NC_035101.1	64623556	.	A	C	.	.	MAF_USDA=13.115
NC_035101.1	64623557	.	G	A	.	.	MAF_USDA=12.295
NC_035101.1	64623595	.	A	C	.	.	MAF_USDA=1.639
NC_035101.1	64623603	.	C	T	.	.	MAF_INRAE=5.063;MAF_USDA=17.647
NC_035101.1	64623631	.	T	A	.	.	MAF_INRAE=5.063;MAF_USDA=14.706
NC_035101.1	64623639	.	T	G	.	.	MAF_USDA=9.836
NC_035101.1	64623704	.	A	G	.	.	MAF_USDA=2.459
NC_035101.1	64623734	.	C	A	.	.	MAF_USDA=8.235
NC_035101.1	64623745	.	A	G	.	.	MAF_INRAE=10.526;MAF_USDA=2.941
NC_035101.1	64623804	.	A	C	.	.	MAF_INRAE=6.962;MAF_USDA=4.167
NC_035101.1	64623920	.	T	C	.	.	MAF_INRAE=17.089;MAF_USDA=23.529
NC_035101.1	64623954	.	A	T	.	.	MAF_USDA=2.083
NC_035101.1	64623981	.	T	C	.	.	MAF_INRAE=7.595;MAF_USDA=8.824
NC_035101.1	64624022	.	C	T	.	.	MAF_INRAE=10.526;MAF_USDA=2.083
NC_035101.1	64624069	.	T	C	.	.	MAF_USDA=7.377
NC_035101.1	64624083	.	G	A	.	.	MAF_USDA=10.0
NC_035101.1	64624116	.	G	A	.	.	MAF_INRAE=5.263
NC_035101.1	64624123	.	A	C	.	.	MAF_USDA=1.639
NC_035101.1	64624184	.	G	A	.	.	MAF_USDA=1.639
NC_035101.1	64624285	.	C	T	.	.	MAF_INRAE=10.526;MAF_USDA=2.083
NC_035101.1	64624331	.	T	C	.	.	MAF_INRAE=17.089;MAF_USDA=25.294
NC_035101.1	64624380	.	T	A	.	.	MAF_USDA=4.706
NC_035101.1	64624408	.	C	G	.	.	MAF_INRAE=5.696;MAF_USDA=12.353
NC_035101.1	64624421	.	C	A	.	.	MAF_USDA=1.639
NC_035101.1	64624425	.	G	A	.	.	MAF_USDA=2.353
NC_035101.1	64624427	.	T	C	.	.	MAF_USDA=1.639
NC_035101.1	64624592	.	A	C	.	.	MAF_INRAE=2.5
NC_035101.1	64624599	.	C	T	.	.	MAF_INRAE=2.5
NC_035101.1	64624600	.	A	G	.	.	MAF_INRAE=2.5
NC_035101.1	64624612	.	A	T	.	.	MAF_INRAE=2.5;MAF_USDA=22.917
NC_035101.1	64624630	.	C	T	.	.	MAF_USDA=2.459
NC_035101.1	64624722	.	A	C	.	.	MAF_USDA=2.459
NC_035101.1	64624723	.	T	G	.	.	MAF_USDA=3.279
NC_035101.1	64624737	.	C	T	.	.	MAF_USDA=1.639
NC_035101.1	64624741	.	G	C	.	.	MAF_INRAE=10.526;MAF_USDA=2.941
NC_035101.1	64624743	.	T	G	.	.	MAF_INRAE=15.833;MAF_USDA=27.083
NC_035101.1	64624768	.	T	A	.	.	MAF_INRAE=11.392;MAF_USDA=8.235
NC_035101.1	64624791	.	C	T	.	.	MAF_INRAE=1.667
NC_035101.1	64624803	.	A	T	.	.	MAF_USDA=2.459
NC_035101.1	64624824	.	G	A	.	.	MAF_INRAE=15.823;MAF_USDA=25.294
NC_035101.1	64624833	.	C	T	.	.	MAF_USDA=2.459
NC_035101.1	64624858	.	C	G	.	.	MAF_INRAE=34.81
NC_035101.1	64624872	.	A	G	.	.	MAF_USDA=3.279
NC_035101.1	64624889	.	A	G	.	.	MAF_INRAE=15.823;MAF_USDA=25.294
NC_035101.1	64624955	.	C	A	.	.	MAF_INRAE=10.526;MAF_USDA=2.083
NC_035101.1	64625025	.	G	A	.	.	MAF_INRAE=20.833;MAF_USDA=12.941
NC_035101.1	64625063	.	A	C	.	.	MAF_INRAE=10.526;MAF_USDA=2.083
NC_035101.1	64625074	.	A	G	.	.	MAF_INRAE=10.127;MAF_USDA=12.5
NC_035101.1	64625108	.	C	A	.	.	MAF_USDA=1.639
NC_035101.1	64625221	.	G	T	.	.	MAF_INRAE=11.392;MAF_USDA=12.5
NC_035101.1	64625277	.	C	T	.	.	MAF_INRAE=9.167;MAF_USDA=18.75
NC_035101.1	64625342	.	A	G	.	.	MAF_INRAE=13.333;MAF_USDA=16.667
NC_035101.1	64625388	.	C	A	.	.	MAF_USDA=3.279
NC_035101.1	64625432	.	C	T	.	.	MAF_USDA=1.639
NC_035101.1	64625459	.	G	A	.	.	MAF_INRAE=1.667
NC_035101.1	64625489	.	C	T	.	.	MAF_INRAE=28.333
NC_035101.1	64625496	.	A	T	.	.	MAF_USDA=4.706
NC_035101.1	64625557	.	C	A	.	.	MAF_INRAE=2.5
NC_035101.1	64625572	.	T	C	.	.	MAF_INRAE=12.025;MAF_USDA=31.25
NC_035101.1	64625644	.	T	A	.	.	MAF_USDA=7.647
NC_035101.1	64625645	.	A	G	.	.	MAF_INRAE=1.667
NC_035101.1	64625656	.	C	A	.	.	MAF_INRAE=37.5;MAF_USDA=31.25
NC_035101.1	64625660	.	C	A	.	.	MAF_USDA=3.279
NC_035101.1	64625706	.	C	A	.	.	MAF_USDA=16.667
NC_035101.1	64625755	.	G	C	.	.	MAF_INRAE=1.667
NC_035101.1	64625757	.	A	T	.	.	MAF_INRAE=1.667
NC_035101.1	64625842	.	G	A	.	.	MAF_INRAE=2.5;MAF_USDA=4.167
NC_035101.1	64626002	.	G	A	.	.	MAF_USDA=2.941
NC_035101.1	64626045	.	A	C	.	.	MAF_USDA=2.459
NC_035101.1	64626057	.	C	T	.	.	MAF_INRAE=9.167
NC_035101.1	64626072	.	C	T	.	.	MAF_INRAE=27.5
NC_035101.1	64626087	.	G	A	.	.	MAF_INRAE=5.0
NC_035101.1	64626108	.	C	A	.	.	MAF_INRAE=1.667
NC_035101.1	64626112	.	C	T	.	.	MAF_INRAE=2.5
NC_035101.1	64626113	.	A	T	.	.	MAF_INRAE=2.5
NC_035101.1	64626115	.	G	T	.	.	MAF_INRAE=2.5
NC_035101.1	64626167	.	A	G	.	.	MAF_INRAE=28.333
NC_035101.1	64626181	.	A	G	.	.	MAF_INRAE=15.833;MAF_USDA=27.083
NC_035101.1	64626184	.	A	G	.	.	MAF_INRAE=4.167;MAF_USDA=8.197
NC_035101.1	64626187	.	G	T	.	.	MAF_INRAE=14.167
NC_035101.1	64626206	.	T	A	.	.	MAF_INRAE=4.167
NC_035101.1	64626210	.	G	T	.	.	MAF_INRAE=4.167
NC_035101.1	64626218	.	G	A	.	.	MAF_INRAE=3.333;MAF_USDA=4.167
NC_035101.1	64626239	.	C	T	.	.	MAF_INRAE=14.167
NC_035101.1	64626329	.	A	G	.	.	MAF_USDA=2.459
NC_035101.1	64626332	.	C	G	.	.	MAF_INRAE=13.333;MAF_USDA=26.471
NC_035101.1	64626387	.	G	T	.	.	MAF_USDA=5.294
NC_035101.1	64626391	.	T	G	.	.	MAF_INRAE=37.5;MAF_USDA=29.167
NC_035101.1	64626408	.	C	T	.	.	MAF_USDA=2.459
NC_035101.1	64626450	.	C	A	.	.	MAF_INRAE=3.333;MAF_USDA=4.706
NC_035101.1	64626451	.	G	C	.	.	MAF_USDA=2.459
NC_035101.1	64626467	.	G	A	.	.	MAF_INRAE=17.089;MAF_USDA=22.941
NC_035101.1	64626492	.	T	A	.	.	MAF_INRAE=17.089;MAF_USDA=25.882
NC_035101.1	64626498	.	C	T	.	.	MAF_USDA=5.294
NC_035101.1	64626500	.	G	A	.	.	MAF_USDA=9.412
NC_035101.1	64626545	.	T	A	.	.	MAF_USDA=2.459
NC_035101.1	64626556	.	C	A	.	.	MAF_INRAE=5.696;MAF_USDA=14.118
NC_035101.1	64626583	.	C	A	.	.	MAF_USDA=2.381
NC_035101.1	64626600	.	T	C	.	.	MAF_USDA=2.459
NC_035101.1	64626603	.	T	A	.	.	MAF_INRAE=34.167;MAF_USDA=32.941
NC_035101.1	64626622	.	T	G	.	.	MAF_USDA=3.279
NC_035101.1	64626650	.	G	T	.	.	MAF_INRAE=5.696;MAF_USDA=14.118
NC_035101.1	64626705	.	CT	CG	.	.	MAF_USDA=16.667
NC_035101.1	64626777	.	C	A	.	.	MAF_USDA=6.25
NC_035101.1	64626793	.	T	C	.	.	MAF_INRAE=10.526;MAF_USDA=3.529
NC_035101.1	64626794	.	A	C	.	.	MAF_INRAE=43.333;MAF_USDA=26.471
NC_035101.1	64626968	.	G	A	.	.	MAF_INRAE=5.063;MAF_USDA=12.941
NC_035101.1	64627114	.	C	T	.	.	MAF_INRAE=3.797;MAF_USDA=6.471
NC_035101.1	64627266	.	C	G	.	.	MAF_INRAE=3.797;MAF_USDA=7.647
NC_035101.1	64627304	.	A	C	.	.	MAF_INRAE=2.5;MAF_USDA=6.667
NC_035101.1	64627962	.	T	G	.	.	MAF_INRAE=10.526;MAF_USDA=3.012
NC_035101.1	64627978	.	G	A	.	.	MAF_USDA=3.333
NC_035101.1	64628142	.	A	T	.	.	MAF_INRAE=10.526;MAF_USDA=1.765
NC_035101.1	64628167	.	G	A	.	.	MAF_USDA=4.098
NC_035101.1	64628183	.	G	A	.	.	MAF_INRAE=11.392;MAF_USDA=10.0
NC_035101.1	64628414	.	G	T	.	.	MAF_USDA=4.918
NC_035101.1	64628445	.	T	C	.	.	MAF_USDA=4.098
NC_035101.1	64628680	.	T	G	.	.	MAF_USDA=2.5
NC_035101.1	64628793	.	A	T	.	.	MAF_INRAE=10.759;MAF_USDA=17.647
NC_035101.1	64628845	.	A	C	.	.	MAF_USDA=3.529
NC_035101.1	64628896	.	G	A	.	.	MAF_USDA=1.639
NC_035101.1	64628933	.	A	T	.	.	MAF_USDA=4.918
NC_035101.1	64628938	.	C	T	.	.	MAF_INRAE=11.667;MAF_USDA=2.459
NC_035101.1	64628977	.	T	C	.	.	MAF_USDA=2.459
NC_035101.1	64629065	.	G	A	.	.	MAF_INRAE=6.962;MAF_USDA=8.333
NC_035101.1	64629078	.	A	C	.	.	MAF_USDA=4.098
NC_035101.1	64629208	.	G	T	.	.	MAF_INRAE=17.089;MAF_USDA=8.824
NC_035101.1	64629242	.	C	A	.	.	MAF_USDA=4.098
NC_035101.1	64629294	.	C	A	.	.	MAF_USDA=1.639
NC_035101.1	64629391	.	T	A	.	.	MAF_USDA=4.098
NC_035101.1	64629529	.	G	A	.	.	MAF_USDA=1.639
NC_035101.1	64632609	.	T	G	.	.	MAF_USDA=33.333
NC_035101.1	64632661	.	T	A	.	.	MAF_USDA=35.417
NC_035101.1	64632684	.	G	C	.	.	MAF_USDA=1.667
NC_035101.1	64632687	.	A	C	.	.	MAF_USDA=15.476
NC_035101.1	64632699	.	C	A	.	.	MAF_USDA=5.738
NC_035101.1	64632704	.	T	A	.	.	MAF_USDA=19.048
NC_035101.1	64632784	.	A	T	.	.	MAF_USDA=1.639
NC_035101.1	64632802	.	G	T	.	.	MAF_USDA=1.639
NC_035101.1	64632842	.	C	T	.	.	MAF_USDA=1.639
NC_035101.1	64632853	.	G	A	.	.	MAF_USDA=2.459
NC_035101.1	64632951	.	A	T	.	.	MAF_USDA=6.25
NC_035101.1	64632986	.	C	T	.	.	MAF_INRAE=28.333;MAF_USDA=17.059
NC_035101.1	64632999	.	G	A	.	.	MAF_INRAE=10.833;MAF_USDA=2.941
NC_035101.1	64633059	.	C	T	.	.	MAF_INRAE=16.667;MAF_USDA=4.706
NC_035101.1	64633090	.	A	C	.	.	MAF_USDA=12.941
NC_035101.1	64633104	.	T	G	.	.	MAF_USDA=4.098
NC_035101.1	64633131	.	A	G	.	.	MAF_USDA=1.639
NC_035101.1	64633174	.	T	C	.	.	MAF_USDA=1.667
NC_035101.1	64633302	.	G	T	.	.	MAF_INRAE=8.333;MAF_USDA=10.588
NC_035101.1	64633363	.	C	T	.	.	MAF_USDA=11.176
NC_035101.1	64633377	.	A	C	.	.	MAF_USDA=36.471
NC_035101.1	64633430	.	A	G	.	.	MAF_USDA=4.918
NC_035101.1	64633433	.	T	G	.	.	MAF_USDA=24.118
NC_035101.1	64633457	.	A	C	.	.	MAF_USDA=6.25
NC_035101.1	64633715	.	T	G	.	.	MAF_USDA=27.083
NC_035101.1	64633793	.	G	A	.	.	MAF_USDA=6.25
NC_035101.1	64633805	.	C	T	.	.	MAF_USDA=6.25
NC_035101.1	64633874	.	C	T	.	.	MAF_USDA=10.588
NC_035101.1	64633884	.	A	C	.	.	MAF_USDA=16.667
NC_035101.1	64633915	.	C	T	.	.	MAF_INRAE=34.81
NC_035101.1	64633955	.	G	A	.	.	MAF_INRAE=8.861;MAF_USDA=12.353
NC_035101.1	64633988	.	C	T	.	.	MAF_USDA=1.639
NC_035101.1	64634003	.	T	C	.	.	MAF_USDA=4.098
NC_035101.1	64634079	.	A	T	.	.	MAF_USDA=6.557
NC_035101.1	64634095	.	A	T	.	.	MAF_INRAE=10.526;MAF_USDA=4.918
NC_035101.1	64634103	.	G	A	.	.	MAF_USDA=5.738
NC_035101.1	64634137	.	A	T	.	.	MAF_INRAE=35.443;MAF_USDA=22.941
NC_035101.1	64634340	.	G	A	.	.	MAF_INRAE=11.392;MAF_USDA=10.588
NC_035101.1	64634353	.	A	C	.	.	MAF_USDA=5.738
NC_035101.1	64634358	.	C	A	.	.	MAF_INRAE=18.333;MAF_USDA=2.353
NC_035101.1	64634397	.	G	A	.	.	MAF_USDA=13.115
NC_035101.1	64634399	.	CG	CA	.	.	MAF_USDA=4.167
NC_035101.1	64634423	.	G	A	.	.	MAF_INRAE=10.526
NC_035101.1	64634440	.	C	A	.	.	MAF_INRAE=10.759;MAF_USDA=17.647
NC_035101.1	64634447	.	C	T	.	.	MAF_USDA=2.459
NC_035101.1	64634473	.	C	T	.	.	MAF_USDA=6.557
NC_035101.1	64634594	.	A	T	.	.	MAF_USDA=8.197
NC_035101.1	64634934	.	G	C	.	.	MAF_INRAE=10.759;MAF_USDA=4.706
NC_035101.1	64634986	.	T	A	.	.	MAF_USDA=1.639
NC_035101.1	64635004	.	C	A	.	.	MAF_USDA=8.197
NC_035101.1	64635024	.	A	G	.	.	MAF_USDA=3.279
NC_035101.1	64635689	.	A	G	.	.	MAF_USDA=10.833
NC_035101.1	64635743	.	G	A	.	.	MAF_INRAE=31.013;MAF_USDA=37.059
NC_035101.1	64635779	.	G	T	.	.	MAF_USDA=1.639
NC_035101.1	64635947	.	G	T	.	.	MAF_USDA=1.639
NC_035101.1	64635963	.	C	T	.	.	MAF_USDA=1.639
NC_035101.1	64635964	.	A	C	.	.	MAF_USDA=4.918
NC_035101.1	64636146	.	C	T	.	.	MAF_USDA=4.098
NC_035101.1	64636154	.	T	C	.	.	MAF_INRAE=10.759;MAF_USDA=5.882
NC_035101.1	64636155	.	G	T	.	.	MAF_USDA=2.083
NC_035101.1	64636269	.	G	A	.	.	MAF_INRAE=3.333
NC_035101.1	64636273	.	C	T	.	.	MAF_INRAE=6.962;MAF_USDA=6.25
NC_035101.1	64636360	.	C	T	.	.	MAF_INRAE=17.722;MAF_USDA=11.765
NC_035101.1	64636363	.	G	T	.	.	MAF_USDA=1.639
NC_035101.1	64636417	.	C	T	.	.	MAF_USDA=1.639
NC_035101.1	64636418	.	A	G	.	.	MAF_INRAE=46.835;MAF_USDA=47.059
NC_035101.1	64636445	.	G	T	.	.	MAF_INRAE=10.759;MAF_USDA=8.824
NC_035101.1	64636450	.	C	T	.	.	MAF_INRAE=5.0;MAF_USDA=3.279
NC_035101.1	64636466	.	C	A	.	.	MAF_INRAE=4.167;MAF_USDA=15.294
NC_035101.1	64636467	.	G	A	.	.	MAF_INRAE=25.949;MAF_USDA=20.0
NC_035101.1	64636484	.	A	T	.	.	MAF_INRAE=12.658;MAF_USDA=17.059
NC_035101.1	64636534	.	T	G	.	.	MAF_INRAE=40.506;MAF_USDA=37.647
NC_035101.1	64636663	.	G	T	.	.	MAF_INRAE=6.329;MAF_USDA=8.824
NC_035101.1	64636703	.	T	A	.	.	MAF_USDA=4.098
NC_035101.1	64636729	.	T	C	.	.	MAF_INRAE=1.667;MAF_USDA=18.235
NC_035101.1	64636751	.	A	T	.	.	MAF_INRAE=6.962;MAF_USDA=6.25
NC_035101.1	64636815	.	A	C	.	.	MAF_USDA=16.471
NC_035101.1	64636858	.	T	C	.	.	MAF_INRAE=15.0;MAF_USDA=4.167
NC_035101.1	64636873	.	C	T	.	.	MAF_INRAE=34.177;MAF_USDA=30.588
NC_035101.1	64636883	.	A	C	.	.	MAF_USDA=9.412
NC_035101.1	64636891	.	A	G	.	.	MAF_INRAE=48.101;MAF_USDA=4.918
NC_035101.1	64636895	.	A	T	.	.	MAF_INRAE=32.278;MAF_USDA=38.824
NC_035101.1	64636903	.	G	A	.	.	MAF_USDA=16.393
NC_035101.1	64636913	.	C	T	.	.	MAF_INRAE=10.759;MAF_USDA=14.118
NC_035101.1	64636914	.	A	G	.	.	MAF_INRAE=32.5;MAF_USDA=32.941
NC_035101.1	64636927	.	A	C	.	.	MAF_USDA=2.459
NC_035101.1	64636936	.	C	A	.	.	MAF_INRAE=3.333
NC_035101.1	64636951	.	G	A	.	.	MAF_USDA=2.459
NC_035101.1	64637042	.	G	A	.	.	MAF_USDA=2.459
NC_035101.1	64637093	.	G	C	.	.	MAF_USDA=27.083
NC_035101.1	64637146	.	C	T	.	.	MAF_USDA=2.459
NC_035101.1	64637147	.	G	A	.	.	MAF_USDA=2.459
NC_035101.1	64637182	.	T	A	.	.	MAF_INRAE=4.43;MAF_USDA=8.235
NC_035101.1	64637192	.	T	C	.	.	MAF_USDA=2.459
NC_035101.1	64637216	.	G	A	.	.	MAF_INRAE=34.81;MAF_USDA=22.941
NC_035101.1	64637276	.	T	A	.	.	MAF_USDA=8.235
NC_035101.1	64637277	.	A	T	.	.	MAF_USDA=10.0
NC_035101.1	64637335	.	G	A	.	.	MAF_INRAE=15.789;MAF_USDA=14.583
NC_035101.1	64637395	.	G	A	.	.	MAF_INRAE=7.895;MAF_USDA=2.083
NC_035101.1	64637453	.	A	G	.	.	MAF_INRAE=17.5;MAF_USDA=4.706
NC_035101.1	64637528	.	C	A	.	.	MAF_USDA=2.941
NC_035101.1	64637570	.	G	C	.	.	MAF_USDA=4.167
NC_035101.1	64637578	.	A	G	.	.	MAF_USDA=3.279
NC_035101.1	64637586	.	G	T	.	.	MAF_USDA=4.918
NC_035101.1	64637692	.	G	A	.	.	MAF_USDA=1.639
NC_035101.1	64637714	.	G	T	.	.	MAF_USDA=13.529
NC_035101.1	64637771	.	G	A	.	.	MAF_USDA=1.667
NC_035101.1	64637832	.	G	T	.	.	MAF_USDA=1.667
NC_035101.1	64637852	.	T	C	.	.	MAF_USDA=3.333
NC_035101.1	64637914	.	G	A,C	.	.	MAF_INRAE=5.263;MAF_USDA=2.5
NC_035101.1	64637954	.	C	T	.	.	MAF_INRAE=35.443;MAF_USDA=7.059
NC_035101.1	64638002	.	C	T	.	.	MAF_INRAE=5.263
NC_035101.1	64638007	.	C	T	.	.	MAF_USDA=9.836
NC_035101.1	64638012	.	C	A	.	.	MAF_USDA=2.459
NC_035101.1	64638024	.	T	A	.	.	MAF_INRAE=13.291;MAF_USDA=8.824
NC_035101.1	64638156	.	A	C	.	.	MAF_USDA=4.167
NC_035101.1	64638335	.	G	A	.	.	MAF_INRAE=10.759;MAF_USDA=4.706
NC_035101.1	64638413	.	C	A	.	.	MAF_USDA=1.639
NC_035101.1	64638493	.	C	A	.	.	MAF_USDA=1.639
NC_035101.1	64638591	.	G	T	.	.	MAF_INRAE=3.333;MAF_USDA=14.583
NC_035101.1	64638649	.	A	T	.	.	MAF_INRAE=34.81
NC_035101.1	64638653	.	G	T	.	.	MAF_USDA=5.882
NC_035101.1	64638742	.	G	A	.	.	MAF_USDA=1.639
NC_035101.1	64638891	.	A	G	.	.	MAF_USDA=1.667
NC_035101.1	64638979	.	T	G	.	.	MAF_INRAE=10.127
NC_035101.1	64639048	.	A	G	.	.	MAF_INRAE=10.759
NC_035101.1	64639269	.	G	A	.	.	MAF_INRAE=10.127;MAF_USDA=4.167
NC_035101.1	64639273	.	T	C	.	.	MAF_USDA=1.639
NC_035101.1	64639318	.	T	C	.	.	MAF_USDA=2.459
NC_035101.1	64639319	.	A	G	.	.	MAF_USDA=2.459
NC_035101.1	64639603	.	T	C	.	.	MAF_USDA=11.364
NC_035101.1	64639710	.	C	T	.	.	MAF_USDA=4.098
NC_035101.1	64639736	.	C	A	.	.	MAF_USDA=4.167
NC_035101.1	64639772	.	C	A	.	.	MAF_INRAE=12.025;MAF_USDA=4.706
NC_035101.1	64639773	.	G	T	.	.	MAF_INRAE=48.734;MAF_USDA=42.941
NC_035101.1	64639813	.	C	A	.	.	MAF_INRAE=26.316;MAF_USDA=16.471
NC_035101.1	64639875	.	G	A	.	.	MAF_USDA=5.882
NC_035101.1	64639910	.	T	C	.	.	MAF_INRAE=47.368;MAF_USDA=46.471
NC_035101.1	64640045	.	T	A	.	.	MAF_USDA=1.639
NC_035101.1	64640064	.	G	T	.	.	MAF_USDA=1.639
NC_035101.1	64640125	.	A	C,T	.	.	MAF_INRAE=10.526
NC_035101.1	64640162	.	T	C	.	.	MAF_INRAE=10.526;MAF_USDA=17.647
NC_035101.1	64640173	.	C	A	.	.	MAF_INRAE=17.5;MAF_USDA=4.706
NC_035101.1	64640213	.	G	T	.	.	MAF_INRAE=12.025;MAF_USDA=10.0
NC_035101.1	64640219	.	T	A	.	.	MAF_INRAE=37.975;MAF_USDA=31.176
NC_035101.1	64640252	.	C	T	.	.	MAF_USDA=4.167
NC_035101.1	64640342	.	A	C	.	.	MAF_INRAE=9.494;MAF_USDA=2.353
NC_035101.1	64640393	.	G	A	.	.	MAF_USDA=4.167
NC_035101.1	64640422	.	T	C	.	.	MAF_INRAE=10.759;MAF_USDA=18.824
NC_035101.1	64640427	.	C	T	.	.	MAF_INRAE=15.823;MAF_USDA=20.0
NC_035101.1	64640428	.	T	A	.	.	MAF_INRAE=26.667;MAF_USDA=22.917
NC_035101.1	64640482	.	A	G	.	.	MAF_USDA=1.639
NC_035101.1	64640576	.	T	A	.	.	MAF_INRAE=48.734;MAF_USDA=47.541
NC_035101.1	64640588	.	T	C	.	.	MAF_INRAE=12.5;MAF_USDA=2.459
NC_035101.1	64640701	.	G	A	.	.	MAF_USDA=3.279
NC_035101.1	64640703	.	C	G	.	.	MAF_INRAE=47.368;MAF_USDA=48.824
NC_035101.1	64640802	.	C	T	.	.	MAF_INRAE=49.367
NC_035101.1	64640869	.	C	T	.	.	MAF_INRAE=39.873;MAF_USDA=34.118
NC_035101.1	64640897	.	T	C	.	.	MAF_USDA=3.279
NC_035101.1	64640903	.	C	A	.	.	MAF_USDA=1.639
NC_035101.1	64641153	.	C	T	.	.	MAF_USDA=1.639
NC_035101.1	64641197	.	A	C	.	.	MAF_USDA=3.529
NC_035101.1	64641237	.	G	A	.	.	MAF_USDA=2.083
NC_035101.1	64641332	.	C	T	.	.	MAF_USDA=4.098
NC_035101.1	64641346	.	G	T	.	.	MAF_INRAE=3.333;MAF_USDA=4.706
NC_035101.1	64641362	.	G	T	.	.	MAF_INRAE=17.5;MAF_USDA=7.647
NC_035101.1	64641442	.	A	C	.	.	MAF_USDA=12.353
NC_035101.1	64641480	.	C	T	.	.	MAF_USDA=11.176
NC_035101.1	64641481	.	A	G	.	.	MAF_INRAE=48.101;MAF_USDA=46.471
NC_035101.1	64641516	.	A	T	.	.	MAF_INRAE=12.5;MAF_USDA=2.459
NC_035101.1	64641544	.	G	A	.	.	MAF_USDA=4.918
NC_035101.1	64641585	.	T	A	.	.	MAF_INRAE=15.19;MAF_USDA=19.412
NC_035101.1	64641630	.	A	C	.	.	MAF_USDA=2.083
NC_035101.1	64641771	.	C	T	.	.	MAF_INRAE=10.759;MAF_USDA=4.706
NC_035101.1	64641866	.	T	C	.	.	MAF_INRAE=25.316;MAF_USDA=24.118
NC_035101.1	64641985	.	C	T	.	.	MAF_USDA=1.639
NC_035101.1	64642053	.	G	A	.	.	MAF_INRAE=35.443;MAF_USDA=31.765
NC_035101.1	64642161	.	G	A	.	.	MAF_INRAE=48.101;MAF_USDA=48.824
NC_035101.1	64642233	.	T	G	.	.	MAF_USDA=1.639
NC_035101.1	64642276	.	A	C	.	.	MAF_INRAE=36.709;MAF_USDA=32.353
NC_035101.1	64642330	.	G	A	.	.	MAF_INRAE=31.013;MAF_USDA=18.235
NC_035101.1	64642368	.	G	T	.	.	MAF_INRAE=27.848;MAF_USDA=41.765
NC_035101.1	64642377	.	T	C	.	.	MAF_USDA=10.588
NC_035101.1	64642406	.	C	T	.	.	MAF_INRAE=12.5;MAF_USDA=4.918
NC_035101.1	64642471	.	A	C	.	.	MAF_USDA=3.279
NC_035101.1	64642480	.	A	G	.	.	MAF_USDA=11.475
NC_035101.1	64642556	.	A	C	.	.	MAF_INRAE=44.937;MAF_USDA=30.588
NC_035101.1	64642589	.	G	A	.	.	MAF_USDA=2.459
NC_035101.1	64642592	.	C	A	.	.	MAF_USDA=2.353
NC_035101.1	64642670	.	G	A	.	.	MAF_USDA=1.639
NC_035101.1	64642679	.	G	T	.	.	MAF_INRAE=11.392;MAF_USDA=10.0
NC_035101.1	64642936	.	A	C	.	.	MAF_USDA=1.667
NC_035101.1	64642964	.	A	C	.	.	MAF_INRAE=18.333;MAF_USDA=4.762
NC_035101.1	64642970	.	C	A	.	.	MAF_USDA=5.882
NC_035101.1	64642971	.	C	T	.	.	MAF_USDA=5.882
NC_035101.1	64643026	.	T	C	.	.	MAF_USDA=1.639
NC_035101.1	64643221	.	T	C	.	.	MAF_USDA=4.167
NC_035101.1	64643250	.	A	C	.	.	MAF_USDA=12.5
NC_035101.1	64644002	.	T	A	.	.	MAF_USDA=29.878
NC_035101.1	64644018	.	A	G	.	.	MAF_USDA=22.917
NC_035101.1	64644023	.	T	G	.	.	MAF_USDA=22.917
NC_035101.1	64644125	.	C	T	.	.	MAF_USDA=3.279
NC_035101.1	64644135	.	C	A	.	.	MAF_USDA=3.279
NC_035101.1	64644165	.	C	A	.	.	MAF_USDA=3.279
NC_035101.1	64644183	.	G	A	.	.	MAF_INRAE=12.5;MAF_USDA=4.918
NC_035101.1	64644188	.	C	T	.	.	MAF_INRAE=13.291;MAF_USDA=14.706
NC_035101.1	64644198	.	C	T	.	.	MAF_USDA=3.279
NC_035101.1	64644250	.	G	T	.	.	MAF_USDA=14.583
NC_035101.1	64644324	.	C	T	.	.	MAF_INRAE=7.595;MAF_USDA=6.471
NC_035101.1	64644332	.	A	T	.	.	MAF_INRAE=7.595;MAF_USDA=6.471
NC_035101.1	64644348	.	C	T	.	.	MAF_USDA=1.639
NC_035101.1	64644389	.	C	G	.	.	MAF_INRAE=3.333;MAF_USDA=5.294
NC_035101.1	64644468	.	A	C	.	.	MAF_INRAE=14.557;MAF_USDA=29.167
NC_035101.1	64644509	.	G	T	.	.	MAF_USDA=1.639
NC_035101.1	64644579	.	G	T	.	.	MAF_INRAE=3.333;MAF_USDA=8.235
NC_035101.1	64644689	.	C	A	.	.	MAF_USDA=2.941
NC_035101.1	64644894	.	G	A	.	.	MAF_USDA=1.639
NC_035101.1	64644900	.	C	T	.	.	MAF_USDA=2.459
NC_035101.1	64644924	.	C	A	.	.	MAF_USDA=1.639
NC_035101.1	64644940	.	G	C	.	.	MAF_USDA=1.639
NC_035101.1	64644988	.	C	T	.	.	MAF_USDA=2.459
NC_035101.1	64645015	.	C	T	.	.	MAF_USDA=1.639
NC_035101.1	64645024	.	C	T	.	.	MAF_INRAE=20.0;MAF_USDA=8.235
NC_035101.1	64645056	.	A	C	.	.	MAF_INRAE=1.667
NC_035101.1	64645065	.	C	A	.	.	MAF_INRAE=6.962
NC_035101.1	64645088	.	T	A	.	.	MAF_USDA=3.279
NC_035101.1	64645093	.	T	C	.	.	MAF_USDA=1.639
NC_035101.1	64645101	.	T	A	.	.	MAF_USDA=4.167
NC_035101.1	64645102	.	C	A	.	.	MAF_USDA=4.167
NC_035101.1	64645129	.	T	A	.	.	MAF_USDA=1.639
NC_035101.1	64645130	.	G	A	.	.	MAF_USDA=26.471
NC_035101.1	64645131	.	A	G	.	.	MAF_USDA=2.459
NC_035101.1	64645134	.	C	T	.	.	MAF_USDA=3.279
NC_035101.1	64645245	.	T	A	.	.	MAF_USDA=39.583
NC_035101.1	64645254	.	A	G	.	.	MAF_USDA=15.882
NC_035101.1	64645265	.	T	A	.	.	MAF_USDA=4.098
NC_035101.1	64645295	.	G	A	.	.	MAF_USDA=14.583
NC_035101.1	64645299	.	T	A	.	.	MAF_USDA=20.238
NC_035101.1	64645309	.	A	G	.	.	MAF_USDA=12.5
NC_035101.1	64645369	.	G	T	.	.	MAF_USDA=14.583
NC_035101.1	64645383	.	G	A	.	.	MAF_USDA=1.667
NC_035101.1	64645391	.	A	G	.	.	MAF_USDA=10.0
NC_035101.1	64645396	.	T	A	.	.	MAF_USDA=3.529
NC_035101.1	64645400	.	C	T	.	.	MAF_USDA=1.639
NC_035101.1	64645402	.	C	G	.	.	MAF_USDA=3.279
NC_035101.1	64645421	.	C	T	.	.	MAF_USDA=18.235
NC_035101.1	64645437	.	T	A	.	.	MAF_USDA=12.941
NC_035101.1	64645478	.	A	T	.	.	MAF_USDA=6.557
NC_035101.1	64645500	.	A	G	.	.	MAF_USDA=1.639
NC_035101.1	64645503	.	C	T	.	.	MAF_USDA=1.639
NC_035101.1	64645519	.	T	A	.	.	MAF_INRAE=1.667;MAF_USDA=11.765
NC_035101.1	64645548	.	A	C	.	.	MAF_USDA=5.294
NC_035101.1	64645553	.	C	A	.	.	MAF_USDA=3.279
NC_035101.1	64645602	.	A	G	.	.	MAF_INRAE=47.368
NC_035101.1	64645681	.	T	G	.	.	MAF_USDA=1.639
NC_035101.1	64645806	.	T	G	.	.	MAF_USDA=1.639
NC_035101.1	64645870	.	A	G	.	.	MAF_INRAE=10.759;MAF_USDA=2.941
NC_035101.1	64645871	.	C	T	.	.	MAF_USDA=6.471
NC_035101.1	64645875	.	C	T	.	.	MAF_INRAE=10.759;MAF_USDA=2.941
NC_035101.1	64645883	.	C	T	.	.	MAF_INRAE=3.333;MAF_USDA=9.412
NC_035101.1	64645959	.	A	C	.	.	MAF_USDA=2.459
NC_035101.1	64646026	.	T	G	.	.	MAF_USDA=5.738
NC_035101.1	64646052	.	T	C	.	.	MAF_INRAE=16.667;MAF_USDA=6.471
NC_035101.1	64646196	.	C	T	.	.	MAF_USDA=35.417
NC_035101.1	64646197	.	A	G	.	.	MAF_USDA=35.417
NC_035101.1	64646390	.	G	T	.	.	MAF_USDA=1.639
NC_035101.1	64646550	.	A	G	.	.	MAF_USDA=2.459
NC_035101.1	64646596	.	G	A	.	.	MAF_USDA=2.459
NC_035101.1	64646761	.	T	C	.	.	MAF_USDA=2.459
NC_035101.1	64646762	.	A	C	.	.	MAF_INRAE=32.911
NC_035101.1	64646789	.	A	T	.	.	MAF_INRAE=1.667;MAF_USDA=4.167
NC_035101.1	64646793	.	T	C	.	.	MAF_USDA=4.167
NC_035101.1	64646815	.	T	C	.	.	MAF_USDA=4.167
NC_035101.1	64646817	.	T	C	.	.	MAF_INRAE=1.667;MAF_USDA=10.588
NC_035101.1	64646835	.	G	A	.	.	MAF_USDA=10.417
NC_035101.1	64646906	.	G	A	.	.	MAF_INRAE=1.667;MAF_USDA=8.824
NC_035101.1	64646994	.	C	A	.	.	MAF_USDA=1.639
NC_035101.1	64647053	.	C	A	.	.	MAF_INRAE=3.333;MAF_USDA=12.353
NC_035101.1	64647135	.	A	C	.	.	MAF_INRAE=19.167;MAF_USDA=45.882
NC_035101.1	64648714	.	A	C	.	.	MAF_USDA=43.75
NC_035101.1	64648718	.	A	C	.	.	MAF_USDA=43.75
NC_035101.1	64648865	.	T	C	.	.	MAF_USDA=41.765
NC_035101.1	64648919	.	C	A	.	.	MAF_INRAE=10.759;MAF_USDA=4.118
NC_035101.1	64648921	.	T	C	.	.	MAF_INRAE=10.833;MAF_USDA=4.118
NC_035101.1	64648926	.	G	T	.	.	MAF_INRAE=10.759;MAF_USDA=4.118
NC_035101.1	64648928	.	C	G	.	.	MAF_INRAE=10.833;MAF_USDA=4.118
NC_035101.1	64648939	.	C	A	.	.	MAF_USDA=4.118
NC_035101.1	64648975	.	C	T	.	.	MAF_INRAE=10.0
NC_035101.1	64649053	.	G	A	.	.	MAF_USDA=1.639
NC_035101.1	64649105	.	G	A	.	.	MAF_USDA=1.639
NC_035101.1	64649110	.	G	A	.	.	MAF_USDA=4.167
NC_035101.1	64649218	.	A	C	.	.	MAF_USDA=2.459
NC_035101.1	64649285	.	A	C	.	.	MAF_INRAE=10.759;MAF_USDA=4.118
NC_035101.1	64649353	.	G	A	.	.	MAF_INRAE=10.526
NC_035101.1	64649399	.	C	A	.	.	MAF_INRAE=20.886;MAF_USDA=42.941
NC_035101.1	64649452	.	A	T	.	.	MAF_INRAE=24.167
NC_035101.1	64649453	.	C	T	.	.	MAF_INRAE=22.5
NC_035101.1	64649456	.	G	A	.	.	MAF_INRAE=24.167;MAF_USDA=37.5
NC_035101.1	64649494	.	G	A	.	.	MAF_USDA=2.941
NC_035101.1	64649498	.	A	G	.	.	MAF_INRAE=46.203;MAF_USDA=30.588
NC_035101.1	64649581	.	G	T	.	.	MAF_INRAE=1.667
NC_035101.1	64649727	.	C	T	.	.	MAF_INRAE=10.526
NC_035101.1	64649734	.	G	A	.	.	MAF_USDA=1.639
NC_035101.1	64649770	.	T	G	.	.	MAF_USDA=9.016
NC_035101.1	64649853	.	A	T	.	.	MAF_INRAE=22.785;MAF_USDA=40.0
NC_035101.1	64649860	.	A	C	.	.	MAF_USDA=2.353
NC_035101.1	64649877	.	T	C	.	.	MAF_INRAE=1.667
NC_035101.1	64649945	.	A	T	.	.	MAF_INRAE=10.526;MAF_USDA=4.118
NC_035101.1	64649974	.	G	T	.	.	MAF_USDA=8.929
NC_035101.1	64650920	.	C	G	.	.	MAF_INRAE=10.526;MAF_USDA=4.918
NC_035101.1	64651101	.	A	G	.	.	MAF_USDA=9.836
NC_035101.1	64651145	.	G	T	.	.	MAF_INRAE=19.62;MAF_USDA=42.941
NC_035101.1	64651153	.	C	T	.	.	MAF_INRAE=41.772;MAF_USDA=3.529
NC_035101.1	64651167	.	G	T	.	.	MAF_INRAE=29.167
NC_035101.1	64651272	.	C	A	.	.	MAF_USDA=2.459
NC_035101.1	64651292	.	A	T	.	.	MAF_USDA=7.377
NC_035101.1	64651382	.	C	T	.	.	MAF_USDA=4.167
NC_035101.1	64651383	.	G	T	.	.	MAF_INRAE=34.177;MAF_USDA=41.765
NC_035101.1	64651404	.	G	A	.	.	MAF_INRAE=19.62;MAF_USDA=42.353
NC_035101.1	64651458	.	C	A	.	.	MAF_USDA=1.639
NC_035101.1	64651466	.	G	A	.	.	MAF_INRAE=13.291;MAF_USDA=8.235
NC_035101.1	64651491	.	C	T	.	.	MAF_INRAE=1.667
NC_035101.1	64651518	.	T	G	.	.	MAF_USDA=5.294
NC_035101.1	64651603	.	C	A	.	.	MAF_INRAE=3.333;MAF_USDA=4.706
NC_035101.1	64651643	.	G	A	.	.	MAF_USDA=1.639
NC_035101.1	64651657	.	G	C	.	.	MAF_USDA=4.098
NC_035101.1	64651704	.	G	T	.	.	MAF_INRAE=11.392;MAF_USDA=8.824
NC_035101.1	64651707	.	G	A	.	.	MAF_INRAE=1.667;MAF_USDA=1.639
NC_035101.1	64651721	.	G	A	.	.	MAF_USDA=3.529
NC_035101.1	64651770	.	T	A	.	.	MAF_INRAE=10.526;MAF_USDA=4.118
NC_035101.1	64651777	.	C	T	.	.	MAF_USDA=3.529
NC_035101.1	64651804	.	C	G	.	.	MAF_USDA=4.098
NC_035101.1	64651854	.	C	A	.	.	MAF_INRAE=1.667;MAF_USDA=7.059
NC_035101.1	64652021	.	T	A	.	.	MAF_USDA=1.639
NC_035101.1	64652066	.	T	A	.	.	MAF_INRAE=22.5;MAF_USDA=42.941
NC_035101.1	64652092	.	G	C	.	.	MAF_USDA=2.353
NC_035101.1	64652115	.	T	A	.	.	MAF_INRAE=21.519;MAF_USDA=43.529
NC_035101.1	64652120	.	C	A	.	.	MAF_INRAE=1.667
NC_035101.1	64652176	.	G	C	.	.	MAF_USDA=3.529
NC_035101.1	64652185	.	T	C	.	.	MAF_INRAE=10.759;MAF_USDA=4.118
NC_035101.1	64652308	.	A	T	.	.	MAF_USDA=7.377
NC_035101.1	64652378	.	G	T	.	.	MAF_INRAE=1.667
NC_035101.1	64652390	.	T	G	.	.	MAF_INRAE=1.667
NC_035101.1	64652392	.	C	T	.	.	MAF_USDA=1.639
NC_035101.1	64652393	.	A	G	.	.	MAF_INRAE=19.62;MAF_USDA=43.529
NC_035101.1	64652403	.	A	G	.	.	MAF_INRAE=10.526;MAF_USDA=4.918
NC_035101.1	64652407	.	A	G	.	.	MAF_INRAE=17.5;MAF_USDA=2.941
NC_035101.1	64652410	.	G	T	.	.	MAF_USDA=1.639
NC_035101.1	64652434	.	T	C	.	.	MAF_USDA=1.765
NC_035101.1	64652447	.	A	T	.	.	MAF_USDA=4.118
NC_035101.1	64652457	.	C	T	.	.	MAF_USDA=3.279
NC_035101.1	64652510	.	C	A	.	.	MAF_USDA=1.667
NC_035101.1	64652514	.	C	T	.	.	MAF_USDA=4.167
NC_035101.1	64652543	.	G	A	.	.	MAF_USDA=1.765
NC_035101.1	64652612	.	C	T	.	.	MAF_USDA=1.639
NC_035101.1	64652653	.	G	T	.	.	MAF_INRAE=47.468;MAF_USDA=30.0
NC_035101.1	64652744	.	T	A	.	.	MAF_INRAE=19.62;MAF_USDA=42.941
NC_035101.1	64652761	.	C	A	.	.	MAF_INRAE=10.526;MAF_USDA=5.294
NC_035101.1	64652774	.	T	A	.	.	MAF_USDA=2.083
NC_035101.1	64652820	.	C	T	.	.	MAF_USDA=2.459
NC_035101.1	64652821	.	G	A	.	.	MAF_USDA=2.459
NC_035101.1	64652838	.	C	T	.	.	MAF_USDA=1.639
NC_035101.1	64652903	.	T	A	.	.	MAF_USDA=1.639
NC_035101.1	64652999	.	A	G	.	.	MAF_INRAE=20.253;MAF_USDA=43.529
NC_035101.1	64653107	.	G	A	.	.	MAF_USDA=1.639
NC_035101.1	64653150	.	CTTTTTTTTT	CTTTTTTTTG	.	.	MAF_USDA=31.25
NC_035101.1	64653159	.	T	G	.	.	MAF_INRAE=19.62
NC_035101.1	64653188	.	G	A	.	.	MAF_INRAE=20.253;MAF_USDA=44.118
NC_035101.1	64653209	.	G	A	.	.	MAF_USDA=2.459
NC_035101.1	64653237	.	C	T	.	.	MAF_INRAE=1.667
NC_035101.1	64653411	.	G	C	.	.	MAF_USDA=1.639
NC_035101.1	64653415	.	A	G	.	.	MAF_USDA=4.918
NC_035101.1	64653421	.	A	G	.	.	MAF_USDA=7.647
NC_035101.1	64653548	.	G	A	.	.	MAF_USDA=10.588
NC_035101.1	64653561	.	G	T	.	.	MAF_INRAE=3.797;MAF_USDA=3.529
NC_035101.1	64653584	.	G	A	.	.	MAF_INRAE=19.62;MAF_USDA=43.529
NC_035101.1	64653645	.	T	G	.	.	MAF_USDA=3.529
NC_035101.1	64653669	.	G	A	.	.	MAF_USDA=1.639
NC_035101.1	64653753	.	C	G	.	.	MAF_INRAE=1.667
NC_035101.1	64653802	.	A	G	.	.	MAF_USDA=2.083
NC_035101.1	64653806	.	T	G	.	.	MAF_INRAE=10.759;MAF_USDA=8.824
NC_035101.1	64653871	.	C	T	.	.	MAF_USDA=1.639
NC_035101.1	64653872	.	G	A	.	.	MAF_INRAE=10.526;MAF_USDA=2.941
NC_035101.1	64653874	.	A	T	.	.	MAF_INRAE=22.5;MAF_USDA=41.765
NC_035101.1	64653905	.	G	A	.	.	MAF_USDA=1.639
NC_035101.1	64653908	.	G	A	.	.	MAF_USDA=4.167
NC_035101.1	64653960	.	G	T	.	.	MAF_INRAE=11.392;MAF_USDA=8.824
NC_035101.1	64653972	.	A	G	.	.	MAF_INRAE=1.667
NC_035101.1	64654035	.	C	A	.	.	MAF_USDA=1.639
NC_035101.1	64654046	.	C	T	.	.	MAF_USDA=1.639
NC_035101.1	64654111	.	T	A	.	.	MAF_USDA=2.459
NC_035101.1	64654121	.	C	T	.	.	MAF_INRAE=34.177;MAF_USDA=36.885
NC_035101.1	64654231	.	A	T	.	.	MAF_USDA=1.639
NC_035101.1	64654233	.	G	T	.	.	MAF_USDA=11.475
NC_035101.1	64654354	.	C	G	.	.	MAF_INRAE=19.62;MAF_USDA=43.529
NC_035101.1	64654361	.	C	T	.	.	MAF_INRAE=19.62;MAF_USDA=38.824
NC_035101.1	64654411	.	G	A	.	.	MAF_USDA=1.639
NC_035101.1	64654528	.	C	T	.	.	MAF_INRAE=19.62;MAF_USDA=42.941
NC_035101.1	64654552	.	C	T	.	.	MAF_INRAE=19.62;MAF_USDA=42.353
NC_035101.1	64654686	.	G	A	.	.	MAF_USDA=3.529
NC_035101.1	64654693	.	A	G	.	.	MAF_INRAE=19.62;MAF_USDA=30.588
NC_035101.1	64654697	.	G	C	.	.	MAF_USDA=4.918
NC_035101.1	64654922	.	C	A	.	.	MAF_INRAE=19.62;MAF_USDA=42.941
NC_035101.1	64654960	.	T	C	.	.	MAF_INRAE=19.62;MAF_USDA=42.941
NC_035101.1	64654969	.	G	A	.	.	MAF_INRAE=19.62;MAF_USDA=31.765
NC_035101.1	64654975	.	G	C	.	.	MAF_USDA=1.639
NC_035101.1	64655011	.	C	T	.	.	MAF_INRAE=19.62;MAF_USDA=32.941
NC_035101.1	64655012	.	G	A	.	.	MAF_INRAE=9.494;MAF_USDA=2.353
NC_035101.1	64655019	.	A	T	.	.	MAF_USDA=1.639
NC_035101.1	64655021	.	C	T	.	.	MAF_INRAE=1.667
NC_035101.1	64655088	.	A	G	.	.	MAF_INRAE=6.962;MAF_USDA=6.25
NC_035101.1	64655091	.	G	A	.	.	MAF_INRAE=10.526
NC_035101.1	64655117	.	G	A	.	.	MAF_USDA=1.639
NC_035101.1	64655263	.	C	A	.	.	MAF_INRAE=34.177;MAF_USDA=44.118
NC_035101.1	64655270	.	G	A	.	.	MAF_USDA=4.098
NC_035101.1	64655271	.	C	A	.	.	MAF_USDA=3.279
NC_035101.1	64655367	.	G	A	.	.	MAF_INRAE=19.62;MAF_USDA=41.765
NC_035101.1	64655408	.	T	G	.	.	MAF_INRAE=1.667
NC_035101.1	64655477	.	A	G	.	.	MAF_INRAE=34.81;MAF_USDA=42.941
NC_035101.1	64655486	.	C	T	.	.	MAF_USDA=5.882
NC_035101.1	64655524	.	C	T	.	.	MAF_INRAE=11.392;MAF_USDA=8.824
NC_035101.1	64655550	.	A	C	.	.	MAF_INRAE=10.759;MAF_USDA=4.118
NC_035101.1	64655555	.	C	T	.	.	MAF_USDA=6.25
NC_035101.1	64655689	.	C	A	.	.	MAF_INRAE=11.392;MAF_USDA=8.824
NC_035101.1	64655696	.	A	T	.	.	MAF_INRAE=8.228;MAF_USDA=1.765
NC_035101.1	64655811	.	T	G	.	.	MAF_USDA=7.059
NC_035101.1	64655829	.	C	T	.	.	MAF_USDA=3.279
NC_035101.1	64655892	.	C	A	.	.	MAF_USDA=3.529
NC_035101.1	64655896	.	T	G	.	.	MAF_INRAE=21.519;MAF_USDA=48.824
NC_035101.1	64655928	.	C	A	.	.	MAF_INRAE=11.392;MAF_USDA=8.824
NC_035101.1	64656049	.	C	G	.	.	MAF_USDA=4.118
NC_035101.1	64656253	.	G	A	.	.	MAF_INRAE=5.696;MAF_USDA=17.059
NC_035101.1	64656261	.	T	C	.	.	MAF_USDA=1.639
NC_035101.1	64656335	.	G	A	.	.	MAF_USDA=1.639
NC_035101.1	64656356	.	T	G	.	.	MAF_USDA=2.083
NC_035101.1	64656358	.	A	C	.	.	MAF_USDA=4.918
NC_035101.1	64656401	.	T	G	.	.	MAF_INRAE=11.392;MAF_USDA=8.824
NC_035101.1	64656455	.	A	G	.	.	MAF_USDA=1.639
NC_035101.1	64656477	.	T	C	.	.	MAF_USDA=4.118
NC_035101.1	64656567	.	T	A	.	.	MAF_INRAE=29.167
NC_035101.1	64656597	.	A	T	.	.	MAF_INRAE=19.62;MAF_USDA=45.882
NC_035101.1	64656703	.	A	C	.	.	MAF_USDA=1.639
NC_035101.1	64656728	.	T	C	.	.	MAF_USDA=6.471
NC_035101.1	64656797	.	T	A	.	.	MAF_USDA=2.353
NC_035101.1	64656977	.	T	G	.	.	MAF_USDA=3.279
NC_035101.1	64656981	.	T	G	.	.	MAF_USDA=1.639
NC_035101.1	64657003	.	A	G	.	.	MAF_INRAE=19.62;MAF_USDA=45.882
NC_035101.1	64657180	.	G	C	.	.	MAF_INRAE=41.139;MAF_USDA=2.941
NC_035101.1	64657197	.	A	T	.	.	MAF_USDA=4.098
NC_035101.1	64657235	.	G	T	.	.	MAF_USDA=1.639
NC_035101.1	64657243	.	G	T	.	.	MAF_USDA=1.639
NC_035101.1	64658067	.	A	C	.	.	MAF_INRAE=10.526
NC_035101.1	64658132	.	T	C	.	.	MAF_INRAE=21.053;MAF_USDA=40.164
NC_035101.1	64658147	.	A	G	.	.	MAF_INRAE=9.494;MAF_USDA=16.667
NC_035101.1	64658162	.	C	A	.	.	MAF_INRAE=10.526;MAF_USDA=4.118
NC_035101.1	64658251	.	A	C	.	.	MAF_USDA=2.459
NC_035101.1	64658254	.	G	A	.	.	MAF_INRAE=19.62;MAF_USDA=50.0
NC_035101.1	64658260	.	A	T	.	.	MAF_USDA=14.583
NC_035101.1	64658288	.	C	A	.	.	MAF_USDA=4.098
NC_035101.1	64658328	.	T	C	.	.	MAF_INRAE=19.62;MAF_USDA=31.25
NC_035101.1	64658350	.	T	C	.	.	MAF_INRAE=19.62;MAF_USDA=41.667
NC_035101.1	64658388	.	T	C	.	.	MAF_INRAE=6.962;MAF_USDA=6.25
NC_035101.1	64658390	.	T	C	.	.	MAF_INRAE=34.177
NC_035101.1	64658430	.	G	C	.	.	MAF_INRAE=34.81;MAF_USDA=40.588
NC_035101.1	64658436	.	T	C	.	.	MAF_INRAE=10.759;MAF_USDA=3.529
NC_035101.1	64658465	.	A	T	.	.	MAF_INRAE=12.5;MAF_USDA=4.918
NC_035101.1	64658471	.	G	T	.	.	MAF_INRAE=9.494;MAF_USDA=2.353
NC_035101.1	64659467	.	T	G	.	.	MAF_USDA=29.167
NC_035101.1	64659493	.	G	T	.	.	MAF_USDA=48.171
NC_035101.1	64659511	.	G	A	.	.	MAF_USDA=3.39
NC_035101.1	64659562	.	G	T	.	.	MAF_USDA=42.169
NC_035101.1	64659660	.	G	A	.	.	MAF_USDA=1.639
NC_035101.1	64659786	.	T	C	.	.	MAF_USDA=1.639
NC_035101.1	64659811	.	A	G	.	.	MAF_INRAE=34.177;MAF_USDA=38.824
NC_035101.1	64659830	.	G	A	.	.	MAF_INRAE=19.62;MAF_USDA=44.706
NC_035101.1	64659862	.	G	A	.	.	MAF_INRAE=10.526
NC_035101.1	64659894	.	A	T	.	.	MAF_USDA=4.167
NC_035101.1	64659932	.	C	T	.	.	MAF_INRAE=20.253;MAF_USDA=45.882
NC_035101.1	64659963	.	C	T	.	.	MAF_INRAE=34.177;MAF_USDA=40.0
NC_035101.1	64660023	.	T	G	.	.	MAF_INRAE=19.62;MAF_USDA=41.176
NC_035101.1	64660069	.	G	C	.	.	MAF_INRAE=19.62;MAF_USDA=45.882
NC_035101.1	64660079	.	G	A	.	.	MAF_INRAE=41.772;MAF_USDA=3.529
NC_035101.1	64660146	.	C	T	.	.	MAF_USDA=1.639
NC_035101.1	64660182	.	T	C	.	.	MAF_USDA=3.279
NC_035101.1	64660320	.	T	A	.	.	MAF_INRAE=19.62;MAF_USDA=47.647
NC_035101.1	64660349	.	A	G	.	.	MAF_USDA=1.639
NC_035101.1	64660429	.	C	T	.	.	MAF_INRAE=12.5;MAF_USDA=6.557
NC_035101.1	64660452	.	G	A	.	.	MAF_USDA=4.918
NC_035101.1	64660543	.	G	T	.	.	MAF_INRAE=35.833
NC_035101.1	64660555	.	C	A	.	.	MAF_USDA=1.639
NC_035101.1	64660560	.	A	G	.	.	MAF_INRAE=11.392;MAF_USDA=8.235
NC_035101.1	64660589	.	G	T	.	.	MAF_INRAE=19.62;MAF_USDA=45.294
NC_035101.1	64660592	.	C	A	.	.	MAF_USDA=1.639
NC_035101.1	64660623	.	G	T	.	.	MAF_USDA=2.459
NC_035101.1	64660796	.	G	A	.	.	MAF_USDA=2.459
NC_035101.1	64660811	.	A	C	.	.	MAF_USDA=8.197
NC_035101.1	64660814	.	A	G	.	.	MAF_INRAE=22.5;MAF_USDA=40.0
NC_035101.1	64660839	.	A	C	.	.	MAF_INRAE=19.62;MAF_USDA=39.412
NC_035101.1	64660899	.	C	T	.	.	MAF_USDA=4.098
NC_035101.1	64660904	.	T	A	.	.	MAF_USDA=4.098
NC_035101.1	64660905	.	T	C	.	.	MAF_INRAE=34.177;MAF_USDA=43.75
NC_035101.1	64660916	.	G	A	.	.	MAF_USDA=4.098
NC_035101.1	64660942	.	G	A	.	.	MAF_INRAE=1.667
NC_035101.1	64660947	.	A	G	.	.	MAF_INRAE=20.253;MAF_USDA=41.176
NC_035101.1	64660952	.	T	C	.	.	MAF_USDA=2.353
NC_035101.1	64661002	.	A	G	.	.	MAF_USDA=6.25
NC_035101.1	64661030	.	C	T	.	.	MAF_USDA=2.459
NC_035101.1	64661043	.	T	C	.	.	MAF_USDA=1.639
NC_035101.1	64661129	.	T	C	.	.	MAF_INRAE=10.526;MAF_USDA=4.098
NC_035101.1	64661130	.	G	A	.	.	MAF_USDA=1.639
NC_035101.1	64661190	.	A	T	.	.	MAF_INRAE=10.526;MAF_USDA=2.941
NC_035101.1	64661197	.	C	T	.	.	MAF_INRAE=19.62;MAF_USDA=28.235
NC_035101.1	64661206	.	C	A	.	.	MAF_INRAE=19.62;MAF_USDA=28.235
NC_035101.1	64661221	.	C	G	.	.	MAF_INRAE=19.62;MAF_USDA=44.706
NC_035101.1	64661269	.	G	A	.	.	MAF_USDA=4.098
NC_035101.1	64661271	.	A	G	.	.	MAF_INRAE=20.253;MAF_USDA=46.471
NC_035101.1	64661307	.	A	C	.	.	MAF_USDA=1.639
NC_035101.1	64661381	.	C	T	.	.	MAF_USDA=4.098
NC_035101.1	64661435	.	C	T	.	.	MAF_USDA=2.459
NC_035101.1	64661515	.	A	G	.	.	MAF_USDA=2.083
NC_035101.1	64661536	.	T	A	.	.	MAF_INRAE=20.886;MAF_USDA=42.941
NC_035101.1	64661539	.	T	A	.	.	MAF_INRAE=24.167;MAF_USDA=42.941
NC_035101.1	64661567	.	A	T	.	.	MAF_USDA=4.098
NC_035101.1	64661598	.	A	G	.	.	MAF_INRAE=10.526;MAF_USDA=45.294
NC_035101.1	64661638	.	A	C	.	.	MAF_USDA=3.279
NC_035101.1	64661643	.	T	G	.	.	MAF_USDA=8.235
NC_035101.1	64661649	.	C	T	.	.	MAF_USDA=2.083
NC_035101.1	64661679	.	G	T	.	.	MAF_INRAE=6.962;MAF_USDA=6.25
NC_035101.1	64661680	.	A	G	.	.	MAF_USDA=1.639
NC_035101.1	64661766	.	C	T	.	.	MAF_INRAE=18.987;MAF_USDA=34.706
NC_035101.1	64661777	.	C	G	.	.	MAF_INRAE=19.62;MAF_USDA=45.882
NC_035101.1	64661784	.	C	T	.	.	MAF_INRAE=10.759;MAF_USDA=3.529
NC_035101.1	64661788	.	A	G	.	.	MAF_USDA=4.098
NC_035101.1	64661822	.	A	C	.	.	MAF_USDA=1.639
NC_035101.1	64661838	.	G	T	.	.	MAF_INRAE=5.696;MAF_USDA=16.471
NC_035101.1	64661844	.	C	A	.	.	MAF_INRAE=22.152;MAF_USDA=48.235
NC_035101.1	64661869	.	C	G	.	.	MAF_USDA=4.918
NC_035101.1	64661884	.	C	A	.	.	MAF_INRAE=10.526;MAF_USDA=9.836
NC_035101.1	64661953	.	G	A	.	.	MAF_INRAE=19.62;MAF_USDA=33.529
NC_035101.1	64662003	.	A	T	.	.	MAF_USDA=5.294
NC_035101.1	64662012	.	A	T	.	.	MAF_USDA=5.294
NC_035101.1	64662015	.	C	G	.	.	MAF_USDA=5.294
NC_035101.1	64662021	.	T	G	.	.	MAF_INRAE=10.526;MAF_USDA=31.25
NC_035101.1	64662032	.	C	A	.	.	MAF_USDA=2.083
NC_035101.1	64662033	.	A	C	.	.	MAF_INRAE=22.152;MAF_USDA=47.647
NC_035101.1	64662077	.	C	A	.	.	MAF_INRAE=10.526;MAF_USDA=4.098
NC_035101.1	64662135	.	A	C	.	.	MAF_USDA=2.083
NC_035101.1	64662144	.	T	C	.	.	MAF_INRAE=1.667
NC_035101.1	64662156	.	T	C	.	.	MAF_INRAE=19.62;MAF_USDA=41.765
NC_035101.1	64662204	.	C	T	.	.	MAF_INRAE=10.526;MAF_USDA=9.836
NC_035101.1	64662227	.	A	G	.	.	MAF_USDA=2.459
NC_035101.1	64662289	.	G	T	.	.	MAF_INRAE=46.203;MAF_USDA=30.0
NC_035101.1	64662344	.	C	A	.	.	MAF_USDA=1.639
NC_035101.1	64662345	.	A	T	.	.	MAF_USDA=1.639
NC_035101.1	64662361	.	G	C	.	.	MAF_INRAE=23.418;MAF_USDA=47.647
NC_035101.1	64662454	.	G	A	.	.	MAF_USDA=1.639
NC_035101.1	64662495	.	T	G	.	.	MAF_INRAE=34.177;MAF_USDA=40.0
NC_035101.1	64662525	.	G	T	.	.	MAF_INRAE=22.152;MAF_USDA=47.059
NC_035101.1	64662616	.	G	C	.	.	MAF_INRAE=20.253;MAF_USDA=40.0
NC_035101.1	64662712	.	G	T	.	.	MAF_USDA=2.083
NC_035101.1	64662899	.	C	G	.	.	MAF_USDA=2.459
NC_035101.1	64662938	.	G	A	.	.	MAF_USDA=1.639
NC_035101.1	64662972	.	T	G	.	.	MAF_INRAE=22.152;MAF_USDA=48.235
NC_035101.1	64662980	.	G	T	.	.	MAF_INRAE=19.62;MAF_USDA=41.176
NC_035101.1	64663031	.	G	C	.	.	MAF_INRAE=22.785;MAF_USDA=48.235
NC_035101.1	64663046	.	G	T	.	.	MAF_USDA=5.882
NC_035101.1	64663073	.	T	G	.	.	MAF_INRAE=20.886;MAF_USDA=41.176
NC_035101.1	64663097	.	C	T	.	.	MAF_USDA=1.639
NC_035101.1	64663112	.	T	G	.	.	MAF_USDA=4.118
NC_035101.1	64663140	.	A	G	.	.	MAF_USDA=46.951
NC_035101.1	64663226	.	T	C	.	.	MAF_INRAE=10.526;MAF_USDA=9.016
NC_035101.1	64663306	.	A	T	.	.	MAF_USDA=2.459
NC_035101.1	64663370	.	T	C	.	.	MAF_USDA=2.459
NC_035101.1	64663388	.	A	C	.	.	MAF_INRAE=10.759;MAF_USDA=4.118
NC_035101.1	64663395	.	A	G	.	.	MAF_INRAE=10.526;MAF_USDA=8.197
NC_035101.1	64663403	.	C	T	.	.	MAF_USDA=1.639
NC_035101.1	64663411	.	A	G	.	.	MAF_INRAE=10.526;MAF_USDA=8.197
NC_035101.1	64663435	.	A	G	.	.	MAF_INRAE=34.177;MAF_USDA=41.071
NC_035101.1	64663438	.	C	G	.	.	MAF_USDA=1.667
NC_035101.1	64663471	.	G	A	.	.	MAF_INRAE=19.62;MAF_USDA=33.529
NC_035101.1	64663474	.	T	A	.	.	MAF_INRAE=1.667
NC_035101.1	64663511	.	C	A	.	.	MAF_INRAE=34.81
NC_035101.1	64663534	.	C	A	.	.	MAF_INRAE=18.987;MAF_USDA=32.353
NC_035101.1	64663559	.	A	G	.	.	MAF_USDA=1.639
NC_035101.1	64663563	.	G	A	.	.	MAF_INRAE=1.667
NC_035101.1	64663564	.	C	A	.	.	MAF_INRAE=1.667
NC_035101.1	64663600	.	G	A	.	.	MAF_INRAE=9.494;MAF_USDA=2.353
NC_035101.1	64663762	.	C	T	.	.	MAF_INRAE=10.526;MAF_USDA=9.016
NC_035101.1	64663888	.	C	T	.	.	MAF_INRAE=15.833;MAF_USDA=12.941
NC_035101.1	64663916	.	C	G	.	.	MAF_USDA=3.333
NC_035101.1	64664014	.	C	G	.	.	MAF_INRAE=22.152;MAF_USDA=49.412
NC_035101.1	64664094	.	A	C	.	.	MAF_INRAE=22.152;MAF_USDA=49.412
NC_035101.1	64664126	.	C	T	.	.	MAF_INRAE=6.962;MAF_USDA=6.25
NC_035101.1	64664130	.	T	A	.	.	MAF_INRAE=22.5;MAF_USDA=49.412
NC_035101.1	64664199	.	G	A	.	.	MAF_USDA=3.279
NC_035101.1	64664213	.	A	G	.	.	MAF_INRAE=18.987;MAF_USDA=34.118
NC_035101.1	64664223	.	C	T	.	.	MAF_INRAE=18.987;MAF_USDA=41.176
NC_035101.1	64664230	.	T	G,A	.	.	MAF_INRAE=31.579
NC_035101.1	64664350	.	T	C	.	.	MAF_USDA=9.836
NC_035101.1	64664412	.	G	A	.	.	MAF_INRAE=18.987;MAF_USDA=33.529
NC_035101.1	64664421	.	T	G	.	.	MAF_USDA=2.083
NC_035101.1	64664441	.	A	G	.	.	MAF_USDA=31.25
NC_035101.1	64664494	.	C	G	.	.	MAF_USDA=2.353
NC_035101.1	64664516	.	A	C	.	.	MAF_USDA=10.417
NC_035101.1	64664602	.	T	G	.	.	MAF_INRAE=22.152;MAF_USDA=47.619
NC_035101.1	64664610	.	C	A	.	.	MAF_USDA=1.667
NC_035101.1	64664627	.	G	T	.	.	MAF_INRAE=18.987;MAF_USDA=27.976
NC_035101.1	64664645	.	C	T	.	.	MAF_USDA=2.459
NC_035101.1	64664646	.	G	T	.	.	MAF_INRAE=41.772;MAF_USDA=6.25
NC_035101.1	64664663	.	A	C	.	.	MAF_USDA=8.197
NC_035101.1	64664792	.	C	T	.	.	MAF_INRAE=10.526;MAF_USDA=2.941
NC_035101.1	64664820	.	A	G	.	.	MAF_INRAE=10.526;MAF_USDA=5.738
NC_035101.1	64664945	.	G	A	.	.	MAF_USDA=5.294
NC_035101.1	64664986	.	G	A	.	.	MAF_INRAE=8.861;MAF_USDA=4.167
NC_035101.1	64665014	.	T	C	.	.	MAF_USDA=1.639
NC_035101.1	64665278	.	T	C	.	.	MAF_USDA=1.639
NC_035101.1	64665307	.	G	T	.	.	MAF_USDA=1.639
NC_035101.1	64665317	.	A	C	.	.	MAF_INRAE=18.333;MAF_USDA=11.765
NC_035101.1	64665319	.	A	T	.	.	MAF_USDA=1.639
NC_035101.1	64665430	.	G	T	.	.	MAF_INRAE=42.405;MAF_USDA=3.529
NC_035101.1	64665480	.	G	T	.	.	MAF_INRAE=18.987;MAF_USDA=31.176
NC_035101.1	64665504	.	C	T	.	.	MAF_USDA=9.016
NC_035101.1	64665523	.	C	G	.	.	MAF_USDA=6.557
NC_035101.1	64665552	.	G	A	.	.	MAF_USDA=1.639
NC_035101.1	64665571	.	G	T	.	.	MAF_USDA=2.083
NC_035101.1	64665779	.	G	A	.	.	MAF_USDA=8.235
NC_035101.1	64665790	.	G	T	.	.	MAF_USDA=6.25
NC_035101.1	64665821	.	T	C	.	.	MAF_USDA=41.667
NC_035101.1	64665848	.	G	T	.	.	MAF_USDA=18.75
NC_035101.1	64666575	.	C	T	.	.	MAF_INRAE=5.263;MAF_USDA=32.941
NC_035101.1	64666624	.	G	A	.	.	MAF_USDA=1.639
NC_035101.1	64666635	.	A	G	.	.	MAF_INRAE=37.975;MAF_USDA=5.738
NC_035101.1	64666638	.	G	T	.	.	MAF_USDA=1.765
NC_035101.1	64666713	.	C	T	.	.	MAF_INRAE=1.667;MAF_USDA=5.882
NC_035101.1	64666725	.	T	C	.	.	MAF_USDA=4.167
NC_035101.1	64666727	.	T	C	.	.	MAF_USDA=4.167
NC_035101.1	64666931	.	C	T	.	.	MAF_INRAE=34.177
NC_035101.1	64666966	.	C	G	.	.	MAF_INRAE=33.544;MAF_USDA=2.459
NC_035101.1	64666973	.	C	T	.	.	MAF_INRAE=18.987;MAF_USDA=35.882
NC_035101.1	64666995	.	C	T	.	.	MAF_USDA=3.279
NC_035101.1	64667000	.	T	G	.	.	MAF_USDA=2.459
NC_035101.1	64667031	.	C	G	.	.	MAF_INRAE=20.886;MAF_USDA=32.353
NC_035101.1	64667035	.	G	A	.	.	MAF_USDA=5.294
NC_035101.1	64667060	.	A	G	.	.	MAF_INRAE=36.076;MAF_USDA=6.557
NC_035101.1	64667100	.	C	A	.	.	MAF_INRAE=10.526;MAF_USDA=30.0
NC_035101.1	64667117	.	C	A	.	.	MAF_USDA=1.639
NC_035101.1	64667171	.	C	T	.	.	MAF_INRAE=43.038;MAF_USDA=39.881
NC_035101.1	64667215	.	G	A	.	.	MAF_USDA=9.016
NC_035101.1	64667230	.	T	A	.	.	MAF_USDA=2.941
NC_035101.1	64667278	.	A	C	.	.	MAF_USDA=5.357
NC_035101.1	64667294	.	T	A	.	.	MAF_USDA=4.167
NC_035101.1	64667334	.	G	T	.	.	MAF_USDA=7.377
NC_035101.1	64667345	.	A	C	.	.	MAF_INRAE=44.304;MAF_USDA=39.412
NC_035101.1	64667514	.	C	T	.	.	MAF_USDA=1.639
NC_035101.1	64667666	.	C	A	.	.	MAF_USDA=5.294
NC_035101.1	64667814	.	G	C	.	.	MAF_USDA=1.639
NC_035101.1	64667821	.	A	G	.	.	MAF_INRAE=1.667
NC_035101.1	64667951	.	G	A	.	.	MAF_INRAE=10.526;MAF_USDA=4.098
NC_035101.1	64668031	.	G	A	.	.	MAF_INRAE=15.0;MAF_USDA=12.353
NC_035101.1	64668137	.	G	C	.	.	MAF_INRAE=10.759;MAF_USDA=4.118
NC_035101.1	64668484	.	T	C	.	.	MAF_INRAE=10.759;MAF_USDA=4.706
NC_035101.1	64668546	.	T	C	.	.	MAF_USDA=1.639
NC_035101.1	64668647	.	A	T	.	.	MAF_USDA=1.639
NC_035101.1	64668976	.	A	T	.	.	MAF_USDA=6.25
NC_035101.1	64669004	.	G	A	.	.	MAF_USDA=1.667
NC_035101.1	64669009	.	A	G	.	.	MAF_USDA=1.667
NC_035101.1	64669039	.	C	T	.	.	MAF_INRAE=42.405;MAF_USDA=45.238
NC_035101.1	64669185	.	C	T	.	.	MAF_USDA=1.667
NC_035101.1	64669193	.	T	C	.	.	MAF_INRAE=5.0;MAF_USDA=7.5
NC_035101.1	64669210	.	T	C	.	.	MAF_USDA=1.205
NC_035101.1	64669298	.	A	C	.	.	MAF_USDA=4.819
NC_035101.1	64669324	.	A	T	.	.	MAF_USDA=4.217
NC_035101.1	64669338	.	G	A	.	.	MAF_USDA=16.667
NC_035101.1	64669426	.	A	G	.	.	MAF_INRAE=10.526;MAF_USDA=27.083
NC_035101.1	64669429	.	A	C	.	.	MAF_USDA=27.083
NC_035101.1	64669432	.	A	C	.	.	MAF_USDA=29.167
NC_035101.1	64669510	.	C	T	.	.	MAF_USDA=2.353
NC_035101.1	64669518	.	T	G	.	.	MAF_INRAE=10.526;MAF_USDA=3.279
NC_035101.1	64669541	.	G	A	.	.	MAF_INRAE=1.667;MAF_USDA=7.059
NC_035101.1	64669670	.	C	T	.	.	MAF_INRAE=17.089;MAF_USDA=29.167
NC_035101.1	64669724	.	T	A	.	.	MAF_INRAE=14.167;MAF_USDA=12.353
NC_035101.1	64669746	.	C	T	.	.	MAF_INRAE=18.987;MAF_USDA=34.118
NC_035101.1	64669829	.	G	A	.	.	MAF_USDA=5.294
NC_035101.1	64669926	.	A	G	.	.	MAF_INRAE=25.949;MAF_USDA=41.176
NC_035101.1	64669992	.	G	A	.	.	MAF_INRAE=19.62;MAF_USDA=10.588
NC_035101.1	64670021	.	T	A	.	.	MAF_INRAE=18.987;MAF_USDA=21.176
NC_035101.1	64670158	.	A	C	.	.	MAF_INRAE=6.329
NC_035101.1	64670223	.	C	G	.	.	MAF_INRAE=40.506;MAF_USDA=8.333
NC_035101.1	64670260	.	G	A	.	.	MAF_INRAE=10.526;MAF_USDA=2.459
NC_035101.1	64670277	.	A	G	.	.	MAF_USDA=2.459
NC_035101.1	64670356	.	C	T	.	.	MAF_INRAE=10.526;MAF_USDA=2.941
NC_035101.1	64670371	.	A	T	.	.	MAF_INRAE=10.526;MAF_USDA=1.639
NC_035101.1	64670434	.	G	T	.	.	MAF_USDA=6.471
NC_035101.1	64670499	.	T	G	.	.	MAF_INRAE=22.152;MAF_USDA=35.294
NC_035101.1	64670610	.	C	T	.	.	MAF_INRAE=35.0;MAF_USDA=15.574
NC_035101.1	64670640	.	C	A	.	.	MAF_USDA=2.459
NC_035101.1	64670680	.	C	T	.	.	MAF_USDA=1.639
NC_035101.1	64670736	.	A	C	.	.	MAF_INRAE=7.895;MAF_USDA=2.941
NC_035101.1	64670759	.	A	G	.	.	MAF_INRAE=10.526;MAF_USDA=9.016
NC_035101.1	64670837	.	T	C	.	.	MAF_USDA=36.471
NC_035101.1	64670841	.	G	T	.	.	MAF_USDA=37.059
NC_035101.1	64670869	.	A	C	.	.	MAF_USDA=20.833
NC_035101.1	64670979	.	C	T	.	.	MAF_INRAE=18.354;MAF_USDA=20.833
NC_035101.1	64671004	.	A	T	.	.	MAF_USDA=6.034
NC_035101.1	64671079	.	A	C	.	.	MAF_INRAE=1.667
NC_035101.1	64671130	.	C	T	.	.	MAF_USDA=6.471
NC_035101.1	64671276	.	G	A	.	.	MAF_INRAE=10.526
NC_035101.1	64671367	.	G	C	.	.	MAF_INRAE=1.667
NC_035101.1	64671461	.	C	T	.	.	MAF_INRAE=5.0;MAF_USDA=3.279
NC_035101.1	64671513	.	C	T	.	.	MAF_INRAE=10.526;MAF_USDA=6.557
NC_035101.1	64671538	.	C	T	.	.	MAF_USDA=1.639
NC_035101.1	64671582	.	A	G	.	.	MAF_INRAE=21.053;MAF_USDA=34.118
NC_035101.1	64671584	.	T	A	.	.	MAF_USDA=37.059
NC_035101.1	64671587	.	A	G	.	.	MAF_USDA=2.459
NC_035101.1	64671646	.	C	A	.	.	MAF_INRAE=17.722;MAF_USDA=30.0
NC_035101.1	64671836	.	T	G	.	.	MAF_INRAE=17.5;MAF_USDA=5.294
NC_035101.1	64672116	.	T	G	.	.	MAF_INRAE=18.354;MAF_USDA=31.176
NC_035101.1	64672138	.	T	A	.	.	MAF_USDA=3.279
NC_035101.1	64672139	.	G	T	.	.	MAF_USDA=1.639
NC_035101.1	64672160	.	A	G	.	.	MAF_INRAE=5.0;MAF_USDA=4.918
NC_035101.1	64672166	.	A	C	.	.	MAF_INRAE=18.354;MAF_USDA=31.765
NC_035101.1	64672170	.	T	C	.	.	MAF_USDA=9.412
NC_035101.1	64672200	.	A	T	.	.	MAF_USDA=3.279
NC_035101.1	64672205	.	T	G	.	.	MAF_INRAE=18.987;MAF_USDA=38.235
NC_035101.1	64672214	.	A	T	.	.	MAF_INRAE=1.667;MAF_USDA=4.706
NC_035101.1	64672272	.	A	T	.	.	MAF_INRAE=1.667;MAF_USDA=11.176
NC_035101.1	64672273	.	T	C	.	.	MAF_INRAE=41.772;MAF_USDA=6.25
NC_035101.1	64672302	.	A	G	.	.	MAF_USDA=8.235
NC_035101.1	64672576	.	T	C	.	.	MAF_INRAE=6.962
NC_035101.1	64672605	.	T	C	.	.	MAF_INRAE=18.987;MAF_USDA=40.588
NC_035101.1	64672612	.	C	A	.	.	MAF_INRAE=5.0;MAF_USDA=3.279
NC_035101.1	64672655	.	G	A	.	.	MAF_INRAE=24.684;MAF_USDA=41.765
NC_035101.1	64672684	.	G	C	.	.	MAF_USDA=1.639
NC_035101.1	64672690	.	A	C	.	.	MAF_INRAE=15.833;MAF_USDA=20.0
NC_035101.1	64672713	.	G	T	.	.	MAF_INRAE=5.0;MAF_USDA=3.279
NC_035101.1	64672718	.	C	T	.	.	MAF_USDA=1.639
NC_035101.1	64672835	.	A	G	.	.	MAF_USDA=2.083
NC_035101.1	64672857	.	C	A	.	.	MAF_INRAE=42.405;MAF_USDA=45.882
NC_035101.1	64672858	.	A	T	.	.	MAF_INRAE=42.5;MAF_USDA=45.882
NC_035101.1	64672891	.	A	G	.	.	MAF_INRAE=45.57;MAF_USDA=44.118
NC_035101.1	64672894	.	A	C	.	.	MAF_INRAE=42.5;MAF_USDA=44.706
NC_035101.1	64672950	.	T	G	.	.	MAF_INRAE=18.987;MAF_USDA=39.412
NC_035101.1	64672979	.	G	A	.	.	MAF_INRAE=10.526;MAF_USDA=2.459
NC_035101.1	64672983	.	C	A	.	.	MAF_USDA=1.639
NC_035101.1	64673017	.	G	T	.	.	MAF_INRAE=5.0;MAF_USDA=4.098
NC_035101.1	64673065	.	G	T	.	.	MAF_INRAE=20.253;MAF_USDA=35.294
NC_035101.1	64673104	.	G	A	.	.	MAF_USDA=2.459
NC_035101.1	64673188	.	C	A	.	.	MAF_INRAE=46.203;MAF_USDA=37.647
NC_035101.1	64673222	.	A	G	.	.	MAF_INRAE=38.608;MAF_USDA=45.882
NC_035101.1	64673267	.	C	T	.	.	MAF_USDA=2.353
NC_035101.1	64673275	.	G	A	.	.	MAF_USDA=4.167
NC_035101.1	64673328	.	C	T	.	.	MAF_USDA=1.639
NC_035101.1	64673329	.	T	G	.	.	MAF_USDA=9.016
NC_035101.1	64673345	.	T	A	.	.	MAF_USDA=2.459
NC_035101.1	64673363	.	G	T	.	.	MAF_USDA=6.471
NC_035101.1	64673370	.	G	T	.	.	MAF_INRAE=44.304;MAF_USDA=46.471
NC_035101.1	64673374	.	A	G	.	.	MAF_USDA=2.459
NC_035101.1	64673394	.	A	G	.	.	MAF_USDA=1.639
NC_035101.1	64673507	.	C	G	.	.	MAF_INRAE=15.833;MAF_USDA=23.529
NC_035101.1	64673528	.	A	G	.	.	MAF_USDA=7.647
NC_035101.1	64673537	.	G	A	.	.	MAF_INRAE=41.772;MAF_USDA=47.059
NC_035101.1	64673550	.	C	G	.	.	MAF_USDA=6.471
NC_035101.1	64673633	.	C	T	.	.	MAF_USDA=5.294
NC_035101.1	64673723	.	C	T	.	.	MAF_INRAE=6.667
NC_035101.1	64673747	.	T	C	.	.	MAF_INRAE=1.667
NC_035101.1	64674490	.	T	C	.	.	MAF_USDA=5.952
NC_035101.1	64674546	.	T	G	.	.	MAF_USDA=14.583
NC_035101.1	64674586	.	A	G	.	.	MAF_USDA=16.471
NC_035101.1	64674626	.	C	A	.	.	MAF_USDA=1.639
NC_035101.1	64674691	.	G	A	.	.	MAF_INRAE=41.139;MAF_USDA=6.471
NC_035101.1	64674698	.	A	T	.	.	MAF_USDA=1.639
NC_035101.1	64674742	.	G	A	.	.	MAF_INRAE=41.772;MAF_USDA=5.294
NC_035101.1	64674750	.	T	C	.	.	MAF_USDA=8.197
NC_035101.1	64674774	.	G	C	.	.	MAF_USDA=2.459
NC_035101.1	64674822	.	C	T	.	.	MAF_INRAE=5.063;MAF_USDA=4.118
NC_035101.1	64674859	.	C	G	.	.	MAF_USDA=2.083
NC_035101.1	64674860	.	T	G	.	.	MAF_USDA=6.471
NC_035101.1	64674880	.	C	T	.	.	MAF_INRAE=41.139;MAF_USDA=5.882
NC_035101.1	64674925	.	T	A	.	.	MAF_USDA=2.459
NC_035101.1	64675016	.	T	C	.	.	MAF_USDA=1.639
NC_035101.1	64675105	.	C	T	.	.	MAF_USDA=7.059
NC_035101.1	64675213	.	T	C	.	.	MAF_USDA=7.059
NC_035101.1	64675222	.	T	C	.	.	MAF_USDA=1.639
NC_035101.1	64675280	.	C	T	.	.	MAF_USDA=14.583
NC_035101.1	64675281	.	T	C	.	.	MAF_USDA=14.583
NC_035101.1	64675411	.	T	G	.	.	MAF_USDA=6.557
NC_035101.1	64675418	.	C	T	.	.	MAF_USDA=4.167
NC_035101.1	64675437	.	C	T	.	.	MAF_USDA=1.639
NC_035101.1	64675460	.	T	C	.	.	MAF_INRAE=3.333;MAF_USDA=4.706
NC_035101.1	64675519	.	C	A	.	.	MAF_INRAE=10.526;MAF_USDA=2.459
NC_035101.1	64675534	.	C	T	.	.	MAF_INRAE=1.667
NC_035101.1	64675542	.	A	T	.	.	MAF_USDA=1.639
NC_035101.1	64675627	.	G	C	.	.	MAF_INRAE=10.526;MAF_USDA=2.459
NC_035101.1	64675643	.	A	T	.	.	MAF_USDA=6.25
NC_035101.1	64675654	.	G	A	.	.	MAF_INRAE=1.667;MAF_USDA=10.417
NC_035101.1	64675666	.	C	A	.	.	MAF_USDA=2.459
NC_035101.1	64675668	.	A	C	.	.	MAF_USDA=7.059
NC_035101.1	64675729	.	G	C	.	.	MAF_INRAE=41.772;MAF_USDA=4.706
NC_035101.1	64675784	.	C	G	.	.	MAF_INRAE=10.526;MAF_USDA=2.459
NC_035101.1	64675824	.	C	T	.	.	MAF_USDA=6.471
NC_035101.1	64675896	.	C	A	.	.	MAF_USDA=7.059
NC_035101.1	64675907	.	A	G	.	.	MAF_USDA=1.639
NC_035101.1	64676013	.	G	A	.	.	MAF_USDA=1.639
NC_035101.1	64676235	.	A	G	.	.	MAF_USDA=7.647
NC_035101.1	64676249	.	T	G	.	.	MAF_USDA=2.459
NC_035101.1	64676355	.	G	C	.	.	MAF_USDA=1.667
NC_035101.1	64676367	.	A	C	.	.	MAF_USDA=7.647
NC_035101.1	64676374	.	T	G	.	.	MAF_INRAE=41.139;MAF_USDA=5.738
NC_035101.1	64676434	.	A	T	.	.	MAF_USDA=1.639
NC_035101.1	64676460	.	C	T	.	.	MAF_USDA=2.459
NC_035101.1	64676506	.	C	A	.	.	MAF_INRAE=10.526;MAF_USDA=1.639
NC_035101.1	64676523	.	G	T	.	.	MAF_USDA=7.059
NC_035101.1	64676555	.	C	T	.	.	MAF_USDA=1.639
NC_035101.1	64676561	.	C	A	.	.	MAF_INRAE=8.228;MAF_USDA=13.529
NC_035101.1	64676584	.	T	A	.	.	MAF_USDA=2.353
NC_035101.1	64676604	.	G	C	.	.	MAF_INRAE=10.526;MAF_USDA=2.459
NC_035101.1	64676621	.	C	G	.	.	MAF_INRAE=10.526;MAF_USDA=2.459
NC_035101.1	64676734	.	C	T	.	.	MAF_USDA=7.647
NC_035101.1	64676743	.	G	A	.	.	MAF_INRAE=10.526
NC_035101.1	64676764	.	G	T	.	.	MAF_USDA=7.143
NC_035101.1	64676819	.	A	C	.	.	MAF_USDA=1.639
NC_035101.1	64676909	.	A	T	.	.	MAF_USDA=1.639
NC_035101.1	64676957	.	G	T	.	.	MAF_INRAE=6.962;MAF_USDA=6.25
NC_035101.1	64676996	.	G	C	.	.	MAF_INRAE=10.526;MAF_USDA=2.459
NC_035101.1	64677033	.	G	A	.	.	MAF_INRAE=10.526;MAF_USDA=2.459
NC_035101.1	64677068	.	G	A	.	.	MAF_USDA=7.143
NC_035101.1	64677099	.	C	G	.	.	MAF_INRAE=17.722;MAF_USDA=32.941
NC_035101.1	64677115	.	G	T	.	.	MAF_INRAE=1.667
NC_035101.1	64677216	.	G	A	.	.	MAF_USDA=1.639
NC_035101.1	64677240	.	G	A	.	.	MAF_INRAE=10.526;MAF_USDA=4.118
NC_035101.1	64677254	.	C	A	.	.	MAF_USDA=4.706
NC_035101.1	64677291	.	A	G	.	.	MAF_USDA=1.639
NC_035101.1	64677307	.	C	A	.	.	MAF_INRAE=10.526;MAF_USDA=2.459
NC_035101.1	64677319	.	T	G	.	.	MAF_USDA=8.235
NC_035101.1	64677333	.	C	A	.	.	MAF_USDA=2.083
NC_035101.1	64677351	.	G	T	.	.	MAF_INRAE=41.772;MAF_USDA=10.588
NC_035101.1	64677393	.	C	T	.	.	MAF_INRAE=10.526;MAF_USDA=2.459
NC_035101.1	64677485	.	A	G	.	.	MAF_USDA=1.639
NC_035101.1	64677548	.	A	G	.	.	MAF_INRAE=10.526;MAF_USDA=2.459
NC_035101.1	64677692	.	C	G	.	.	MAF_INRAE=17.5;MAF_USDA=5.882
NC_035101.1	64677714	.	G	A	.	.	MAF_USDA=1.639
NC_035101.1	64677758	.	T	G	.	.	MAF_INRAE=10.526;MAF_USDA=2.459
NC_035101.1	64677818	.	G	T	.	.	MAF_INRAE=41.139;MAF_USDA=6.471
NC_035101.1	64677820	.	C	A	.	.	MAF_USDA=1.639
NC_035101.1	64677851	.	G	T	.	.	MAF_USDA=1.639
NC_035101.1	64677873	.	G	A	.	.	MAF_INRAE=1.667
NC_035101.1	64678043	.	T	C	.	.	MAF_USDA=10.119
NC_035101.1	64678060	.	A	C	.	.	MAF_USDA=12.5
NC_035101.1	64678083	.	C	A	.	.	MAF_USDA=3.279
NC_035101.1	64678197	.	T	C	.	.	MAF_USDA=1.639
NC_035101.1	64678236	.	G	A	.	.	MAF_INRAE=10.526;MAF_USDA=2.459
NC_035101.1	64678275	.	A	G	.	.	MAF_INRAE=10.526
NC_035101.1	64678301	.	T	A	.	.	MAF_USDA=7.059
NC_035101.1	64678310	.	G	T	.	.	MAF_USDA=1.639
NC_035101.1	64678323	.	A	T	.	.	MAF_USDA=1.639
NC_035101.1	64678359	.	C	G	.	.	MAF_USDA=2.459
NC_035101.1	64678409	.	T	C	.	.	MAF_INRAE=10.526;MAF_USDA=4.918
NC_035101.1	64678452	.	T	C	.	.	MAF_USDA=5.294
NC_035101.1	64678466	.	G	T	.	.	MAF_USDA=2.459
NC_035101.1	64678501	.	A	T	.	.	MAF_USDA=1.639
NC_035101.1	64678562	.	G	A	.	.	MAF_USDA=2.459
NC_035101.1	64678568	.	C	A	.	.	MAF_USDA=4.098
NC_035101.1	64678569	.	A	C	.	.	MAF_USDA=4.098
NC_035101.1	64678571	.	T	C	.	.	MAF_USDA=2.459
NC_035101.1	64678656	.	G	A	.	.	MAF_USDA=9.412
NC_035101.1	64678685	.	G	C	.	.	MAF_USDA=3.333
NC_035101.1	64678718	.	C	A	.	.	MAF_USDA=5.357
NC_035101.1	64678770	.	T	A	.	.	MAF_USDA=6.471
NC_035101.1	64678883	.	A	T	.	.	MAF_INRAE=5.0;MAF_USDA=3.279
NC_035101.1	64678898	.	A	G	.	.	MAF_INRAE=10.526;MAF_USDA=4.918
NC_035101.1	64678922	.	T	G	.	.	MAF_INRAE=5.0;MAF_USDA=3.279
NC_035101.1	64678923	.	G	T	.	.	MAF_INRAE=5.0;MAF_USDA=3.279
NC_035101.1	64678936	.	A	G	.	.	MAF_INRAE=10.526;MAF_USDA=3.279
NC_035101.1	64679035	.	C	A	.	.	MAF_USDA=2.083
NC_035101.1	64679164	.	T	A	.	.	MAF_USDA=2.459
NC_035101.1	64679212	.	T	C	.	.	MAF_INRAE=34.81
NC_035101.1	64679342	.	G	A	.	.	MAF_INRAE=16.456;MAF_USDA=18.824
NC_035101.1	64679517	.	C	T	.	.	MAF_INRAE=17.089;MAF_USDA=26.471
NC_035101.1	64679536	.	T	C	.	.	MAF_USDA=1.639
NC_035101.1	64679636	.	A	G	.	.	MAF_USDA=1.639
NC_035101.1	64679665	.	G	A	.	.	MAF_INRAE=2.632;MAF_USDA=1.639
NC_035101.1	64679668	.	G	A	.	.	MAF_USDA=3.279
NC_035101.1	64679670	.	C	T	.	.	MAF_INRAE=42.5
NC_035101.1	64679685	.	A	T	.	.	MAF_USDA=2.459
NC_035101.1	64679718	.	A	T	.	.	MAF_INRAE=26.667
NC_035101.1	64679739	.	T	A	.	.	MAF_USDA=2.459
NC_035101.1	64679745	.	T	G	.	.	MAF_INRAE=6.667
NC_035101.1	64679748	.	G	A	.	.	MAF_INRAE=6.667
NC_035101.1	64679753	.	T	G	.	.	MAF_INRAE=2.5
NC_035101.1	64679760	.	C	T	.	.	MAF_USDA=1.176
NC_035101.1	64679872	.	C	A	.	.	MAF_USDA=2.459
NC_035101.1	64679927	.	T	C	.	.	MAF_INRAE=42.405;MAF_USDA=13.529
NC_035101.1	64679990	.	A	G	.	.	MAF_USDA=1.639
NC_035101.1	64680000	.	A	C	.	.	MAF_INRAE=10.526;MAF_USDA=2.459
NC_035101.1	64680004	.	G	T	.	.	MAF_USDA=1.639
NC_035101.1	64680027	.	G	A	.	.	MAF_INRAE=18.987;MAF_USDA=32.941
NC_035101.1	64680084	.	T	A	.	.	MAF_INRAE=18.987;MAF_USDA=32.941
NC_035101.1	64680215	.	C	T	.	.	MAF_USDA=2.459
NC_035101.1	64680247	.	T	G	.	.	MAF_INRAE=10.526;MAF_USDA=1.639
NC_035101.1	64680280	.	T	A	.	.	MAF_INRAE=45.57;MAF_USDA=40.588
NC_035101.1	64680310	.	C	T	.	.	MAF_INRAE=5.0;MAF_USDA=3.279
NC_035101.1	64680338	.	T	C	.	.	MAF_USDA=2.459
NC_035101.1	64680357	.	C	G	.	.	MAF_INRAE=10.526;MAF_USDA=1.639
NC_035101.1	64680449	.	T	G	.	.	MAF_INRAE=10.526;MAF_USDA=4.918
NC_035101.1	64680487	.	G	A	.	.	MAF_USDA=3.279
NC_035101.1	64680519	.	G	T	.	.	MAF_USDA=7.647
NC_035101.1	64680530	.	T	C	.	.	MAF_USDA=1.639
NC_035101.1	64680578	.	C	T	.	.	MAF_USDA=1.639
NC_035101.1	64680611	.	G	A	.	.	MAF_USDA=2.083
NC_035101.1	64680614	.	C	T	.	.	MAF_INRAE=38.608;MAF_USDA=45.294
NC_035101.1	64680645	.	G	A	.	.	MAF_USDA=2.459
NC_035101.1	64680654	.	G	A	.	.	MAF_USDA=6.25
NC_035101.1	64680692	.	T	G	.	.	MAF_INRAE=10.526;MAF_USDA=4.918
NC_035101.1	64680696	.	T	G	.	.	MAF_USDA=4.098
NC_035101.1	64680745	.	C	T	.	.	MAF_INRAE=5.0;MAF_USDA=3.279
NC_035101.1	64680791	.	A	T	.	.	MAF_USDA=1.639
NC_035101.1	64680794	.	T	C	.	.	MAF_INRAE=10.526;MAF_USDA=4.918
NC_035101.1	64680834	.	C	T	.	.	MAF_USDA=3.279
NC_035101.1	64680855	.	T	C	.	.	MAF_USDA=1.639
NC_035101.1	64680925	.	C	T	.	.	MAF_INRAE=41.139;MAF_USDA=7.647
NC_035101.1	64680971	.	G	C	.	.	MAF_USDA=7.059
NC_035101.1	64680988	.	T	C	.	.	MAF_USDA=2.459
NC_035101.1	64680999	.	A	C	.	.	MAF_INRAE=6.962;MAF_USDA=12.941
NC_035101.1	64681038	.	C	A	.	.	MAF_INRAE=41.772;MAF_USDA=6.471
NC_035101.1	64681061	.	C	A	.	.	MAF_USDA=2.083
NC_035101.1	64681213	.	T	G	.	.	MAF_INRAE=10.526;MAF_USDA=2.459
NC_035101.1	64681233	.	G	A	.	.	MAF_INRAE=10.526;MAF_USDA=2.459
NC_035101.1	64681237	.	T	G	.	.	MAF_INRAE=5.0;MAF_USDA=3.279
NC_035101.1	64681261	.	C	T	.	.	MAF_INRAE=15.833;MAF_USDA=13.529
NC_035101.1	64681276	.	G	T	.	.	MAF_USDA=7.059
NC_035101.1	64681281	.	C	A	.	.	MAF_INRAE=7.595;MAF_USDA=12.353
NC_035101.1	64681283	.	A	T	.	.	MAF_INRAE=10.526;MAF_USDA=2.941
NC_035101.1	64681296	.	C	A	.	.	MAF_INRAE=10.526;MAF_USDA=4.098
NC_035101.1	64681435	.	T	C	.	.	MAF_USDA=1.639
NC_035101.1	64681452	.	C	G	.	.	MAF_INRAE=10.526;MAF_USDA=4.918
NC_035101.1	64681484	.	G	A	.	.	MAF_USDA=2.459
NC_035101.1	64681566	.	C	A	.	.	MAF_USDA=1.639
NC_035101.1	64681577	.	G	A	.	.	MAF_USDA=2.459
NC_035101.1	64681600	.	G	A	.	.	MAF_INRAE=10.526;MAF_USDA=2.459
NC_035101.1	64681605	.	T	C	.	.	MAF_USDA=2.459
NC_035101.1	64681619	.	G	A	.	.	MAF_USDA=1.639
NC_035101.1	64681620	.	A	G	.	.	MAF_USDA=1.639
NC_035101.1	64681633	.	T	G	.	.	MAF_INRAE=5.833;MAF_USDA=3.279
NC_035101.1	64681651	.	T	A	.	.	MAF_INRAE=18.987;MAF_USDA=33.529
NC_035101.1	64681680	.	A	G	.	.	MAF_USDA=2.459
NC_035101.1	64681736	.	T	A	.	.	MAF_INRAE=10.526;MAF_USDA=3.279
NC_035101.1	64681776	.	T	C	.	.	MAF_INRAE=1.667;MAF_USDA=7.059
NC_035101.1	64681787	.	A	T	.	.	MAF_USDA=1.639
NC_035101.1	64681868	.	G	T	.	.	MAF_INRAE=10.526;MAF_USDA=5.738
NC_035101.1	64681887	.	G	A	.	.	MAF_USDA=3.279
NC_035101.1	64681922	.	C	T	.	.	MAF_INRAE=10.526;MAF_USDA=3.279
NC_035101.1	64681967	.	C	T	.	.	MAF_INRAE=10.526;MAF_USDA=4.918
NC_035101.1	64682048	.	G	T	.	.	MAF_USDA=3.279
NC_035101.1	64682124	.	C	T	.	.	MAF_INRAE=17.722;MAF_USDA=31.176
NC_035101.1	64682180	.	A	C	.	.	MAF_INRAE=15.833;MAF_USDA=15.294
NC_035101.1	64682224	.	G	A	.	.	MAF_INRAE=22.152;MAF_USDA=42.353
NC_035101.1	64682339	.	T	C	.	.	MAF_INRAE=17.089;MAF_USDA=37.059
NC_035101.1	64682376	.	C	A	.	.	MAF_USDA=1.639
NC_035101.1	64682484	.	C	A	.	.	MAF_INRAE=1.667;MAF_USDA=6.471
NC_035101.1	64682620	.	C	G	.	.	MAF_USDA=1.639
NC_035101.1	64682687	.	A	C	.	.	MAF_INRAE=18.354;MAF_USDA=31.098
NC_035101.1	64682745	.	C	T	.	.	MAF_USDA=1.765
NC_035101.1	64682767	.	G	T	.	.	MAF_USDA=3.279
NC_035101.1	64682768	.	C	T	.	.	MAF_INRAE=10.526;MAF_USDA=2.459
NC_035101.1	64682770	.	C	T	.	.	MAF_USDA=1.176
NC_035101.1	64682805	.	T	A	.	.	MAF_USDA=1.639
NC_035101.1	64682843	.	A	G	.	.	MAF_USDA=1.639
NC_035101.1	64682903	.	A	C	.	.	MAF_INRAE=5.0;MAF_USDA=3.279
NC_035101.1	64682921	.	A	G	.	.	MAF_INRAE=20.833
NC_035101.1	64682939	.	T	C	.	.	MAF_USDA=2.459
NC_035101.1	64683056	.	G	A	.	.	MAF_INRAE=4.167;MAF_USDA=3.279
NC_035101.1	64683210	.	G	T	.	.	MAF_USDA=1.639
NC_035101.1	64683240	.	C	T	.	.	MAF_USDA=2.083
NC_035101.1	64683246	.	C	G	.	.	MAF_USDA=1.639
NC_035101.1	64683324	.	A	C	.	.	MAF_USDA=1.765
NC_035101.1	64683444	.	C	A	.	.	MAF_INRAE=41.772;MAF_USDA=3.529
NC_035101.1	64683470	.	G	A	.	.	MAF_INRAE=19.62;MAF_USDA=31.176
NC_035101.1	64683491	.	C	G	.	.	MAF_INRAE=19.62;MAF_USDA=30.588
NC_035101.1	64683493	.	G	A	.	.	MAF_INRAE=32.5;MAF_USDA=35.294
NC_035101.1	64683503	.	A	C	.	.	MAF_INRAE=3.333;MAF_USDA=14.583
NC_035101.1	64683505	.	A	T	.	.	MAF_INRAE=29.114;MAF_USDA=35.294
NC_035101.1	64683526	.	T	C	.	.	MAF_USDA=2.459
NC_035101.1	64683536	.	G	A	.	.	MAF_INRAE=3.797;MAF_USDA=8.824
NC_035101.1	64683540	.	C	T	.	.	MAF_INRAE=13.333;MAF_USDA=3.529
NC_035101.1	64683593	.	T	G	.	.	MAF_INRAE=12.5;MAF_USDA=2.459
NC_035101.1	64683602	.	T	C	.	.	MAF_INRAE=38.608;MAF_USDA=14.118
NC_035101.1	64683638	.	G	C	.	.	MAF_USDA=1.639
NC_035101.1	64683648	.	T	C	.	.	MAF_USDA=1.639
NC_035101.1	64683658	.	A	G	.	.	MAF_USDA=1.639
NC_035101.1	64683666	.	C	T	.	.	MAF_USDA=2.459
NC_035101.1	64683670	.	T	C	.	.	MAF_INRAE=25.949;MAF_USDA=12.941
NC_035101.1	64683671	.	C	T	.	.	MAF_USDA=4.098
NC_035101.1	64683674	.	A	G	.	.	MAF_INRAE=10.526
NC_035101.1	64683701	.	T	G	.	.	MAF_INRAE=10.526
NC_035101.1	64683723	.	T	G	.	.	MAF_INRAE=10.526;MAF_USDA=5.882
NC_035101.1	64683727	.	A	G	.	.	MAF_INRAE=3.333;MAF_USDA=10.0
NC_035101.1	64683733	.	G	C	.	.	MAF_USDA=6.25
NC_035101.1	64683758	.	C	T	.	.	MAF_INRAE=45.57;MAF_USDA=30.0
NC_035101.1	64683904	.	C	A	.	.	MAF_INRAE=18.333;MAF_USDA=5.738
NC_035101.1	64683977	.	T	C	.	.	MAF_INRAE=19.62;MAF_USDA=6.557
NC_035101.1	64684024	.	C	A	.	.	MAF_INRAE=46.203;MAF_USDA=30.588
NC_035101.1	64684027	.	G	A	.	.	MAF_INRAE=18.333;MAF_USDA=11.475
NC_035101.1	64684061	.	G	C	.	.	MAF_INRAE=3.797;MAF_USDA=9.412
NC_035101.1	64684080	.	T	C	.	.	MAF_INRAE=45.57;MAF_USDA=31.176
NC_035101.1	64684081	.	G	T	.	.	MAF_INRAE=48.333;MAF_USDA=31.765
NC_035101.1	64684089	.	T	C	.	.	MAF_INRAE=45.57;MAF_USDA=33.529
NC_035101.1	64684094	.	T	G	.	.	MAF_INRAE=25.316;MAF_USDA=43.529
NC_035101.1	64684106	.	T	C	.	.	MAF_INRAE=20.253;MAF_USDA=4.167
NC_035101.1	64684148	.	A	G	.	.	MAF_INRAE=20.886
NC_035101.1	64684151	.	T	C	.	.	MAF_INRAE=25.833;MAF_USDA=10.588
NC_035101.1	64684173	.	G	T	.	.	MAF_INRAE=45.57;MAF_USDA=28.824
NC_035101.1	64684182	.	G	A	.	.	MAF_USDA=1.639
NC_035101.1	64684183	.	C	T	.	.	MAF_INRAE=24.684;MAF_USDA=38.824
NC_035101.1	64684190	.	G	A	.	.	MAF_INRAE=24.684;MAF_USDA=40.0
NC_035101.1	64684199	.	A	T	.	.	MAF_INRAE=20.886;MAF_USDA=10.0
NC_035101.1	64684208	.	A	T	.	.	MAF_INRAE=20.886;MAF_USDA=10.0
NC_035101.1	64684220	.	A	C	.	.	MAF_INRAE=6.962;MAF_USDA=6.25
NC_035101.1	64684230	.	A	G	.	.	MAF_INRAE=17.089;MAF_USDA=9.412
NC_035101.1	64684235	.	C	T	.	.	MAF_INRAE=20.886;MAF_USDA=10.0
NC_035101.1	64684263	.	C	T	.	.	MAF_INRAE=20.253;MAF_USDA=10.0
NC_035101.1	64684285	.	G	T	.	.	MAF_USDA=2.459
NC_035101.1	64684304	.	A	T	.	.	MAF_INRAE=20.886;MAF_USDA=10.0
NC_035101.1	64684366	.	G	T	.	.	MAF_USDA=2.083
NC_035101.1	64684523	.	G	T	.	.	MAF_INRAE=21.519;MAF_USDA=10.0
NC_035101.1	64684527	.	G	A	.	.	MAF_USDA=1.639
NC_035101.1	64684542	.	G	T	.	.	MAF_INRAE=21.519;MAF_USDA=10.0
NC_035101.1	64684666	.	C	T	.	.	MAF_INRAE=5.263
NC_035101.1	64684760	.	T	C	.	.	MAF_USDA=25.904
NC_035101.1	64684786	.	C	A	.	.	MAF_USDA=2.381
NC_035101.1	64684805	.	G	A	.	.	MAF_INRAE=3.333;MAF_USDA=8.824
NC_035101.1	64684872	.	G	T	.	.	MAF_INRAE=1.667
NC_035101.1	64684889	.	G	A	.	.	MAF_USDA=2.083
NC_035101.1	64684892	.	A	C	.	.	MAF_INRAE=3.333;MAF_USDA=14.583
NC_035101.1	64684924	.	G	A	.	.	MAF_INRAE=20.253;MAF_USDA=10.588
NC_035101.1	64684927	.	A	C	.	.	MAF_INRAE=25.0;MAF_USDA=10.588
NC_035101.1	64684950	.	C	A	.	.	MAF_INRAE=3.333;MAF_USDA=9.412
NC_035101.1	64684965	.	A	G	.	.	MAF_USDA=1.639
NC_035101.1	64685168	.	T	C	.	.	MAF_USDA=1.667
NC_035101.1	64685182	.	T	C	.	.	MAF_INRAE=23.333;MAF_USDA=8.824
NC_035101.1	64685206	.	A	G	.	.	MAF_USDA=1.639
NC_035101.1	64685512	.	G	T	.	.	MAF_USDA=16.667
NC_035101.1	64685585	.	C	A	.	.	MAF_USDA=8.696
NC_035101.1	64685917	.	C	T	.	.	MAF_USDA=6.25
NC_035101.1	64686154	.	A	C	.	.	MAF_USDA=11.176
NC_035101.1	64686198	.	C	A	.	.	MAF_USDA=1.639
NC_035101.1	64686246	.	G	T	.	.	MAF_USDA=2.083
NC_035101.1	64686260	.	T	G	.	.	MAF_USDA=10.417
NC_035101.1	64686349	.	A	C	.	.	MAF_USDA=8.235
NC_035101.1	64686355	.	A	G	.	.	MAF_USDA=6.471
NC_035101.1	64686391	.	A	C	.	.	MAF_INRAE=1.667;MAF_USDA=10.588
NC_035101.1	64686437	.	T	G	.	.	MAF_INRAE=18.987;MAF_USDA=8.235
NC_035101.1	64686543	.	A	C	.	.	MAF_INRAE=21.667
NC_035101.1	64686544	.	G	A	.	.	MAF_INRAE=21.667
NC_035101.1	64686562	.	T	C	.	.	MAF_INRAE=1.667;MAF_USDA=4.118
NC_035101.1	64686574	.	C	T	.	.	MAF_INRAE=1.667;MAF_USDA=10.588
NC_035101.1	64686580	.	C	G	.	.	MAF_INRAE=45.57;MAF_USDA=20.0
NC_035101.1	64686614	.	G	T	.	.	MAF_INRAE=1.667
NC_035101.1	64686630	.	T	A	.	.	MAF_USDA=1.639
NC_035101.1	64686633	.	G	A	.	.	MAF_USDA=1.639
NC_035101.1	64686738	.	G	A	.	.	MAF_INRAE=6.962;MAF_USDA=6.25
NC_035101.1	64686784	.	A	C	.	.	MAF_USDA=1.639
NC_035101.1	64686787	.	G	T	.	.	MAF_INRAE=25.316;MAF_USDA=41.765
NC_035101.1	64686815	.	T	A	.	.	MAF_INRAE=20.886
NC_035101.1	64686817	.	A	C	.	.	MAF_INRAE=5.263
NC_035101.1	64686821	.	T	G	.	.	MAF_INRAE=20.886
NC_035101.1	64686869	.	G	T	.	.	MAF_INRAE=20.253;MAF_USDA=11.176
NC_035101.1	64686892	.	C	G	.	.	MAF_USDA=3.279
NC_035101.1	64686894	.	A	C	.	.	MAF_USDA=3.279
NC_035101.1	64686943	.	G	T	.	.	MAF_USDA=4.098
NC_035101.1	64686945	.	C	A	.	.	MAF_INRAE=5.263
NC_035101.1	64687151	.	T	C	.	.	MAF_INRAE=18.987;MAF_USDA=8.824
NC_035101.1	64687152	.	A	G	.	.	MAF_INRAE=23.333;MAF_USDA=9.412
NC_035101.1	64687177	.	A	G	.	.	MAF_INRAE=18.987;MAF_USDA=9.412
NC_035101.1	64687274	.	C	T	.	.	MAF_USDA=1.765
NC_035101.1	64687288	.	C	T	.	.	MAF_INRAE=3.333;MAF_USDA=5.882
NC_035101.1	64687318	.	G	A	.	.	MAF_USDA=2.083
NC_035101.1	64687320	.	C	T	.	.	MAF_USDA=1.639
NC_035101.1	64687390	.	G	T	.	.	MAF_INRAE=23.333;MAF_USDA=6.25
NC_035101.1	64687404	.	G	A	.	.	MAF_INRAE=23.333;MAF_USDA=6.25
NC_035101.1	64687523	.	C	T	.	.	MAF_INRAE=19.62;MAF_USDA=6.25
NC_035101.1	64687556	.	G	T	.	.	MAF_INRAE=5.0;MAF_USDA=3.279
NC_035101.1	64687578	.	G	A	.	.	MAF_USDA=1.639
NC_035101.1	64687592	.	C	G	.	.	MAF_INRAE=45.57;MAF_USDA=20.588
NC_035101.1	64687602	.	T	A	.	.	MAF_INRAE=1.667;MAF_USDA=8.824
NC_035101.1	64687603	.	A	T	.	.	MAF_INRAE=46.835;MAF_USDA=22.353
NC_035101.1	64687604	.	A	T	.	.	MAF_INRAE=46.667;MAF_USDA=7.647
NC_035101.1	64687608	.	T	G	.	.	MAF_USDA=1.639
NC_035101.1	64687618	.	G	A	.	.	MAF_USDA=4.098
NC_035101.1	64687657	.	A	G	.	.	MAF_INRAE=3.797;MAF_USDA=10.0
NC_035101.1	64687664	.	A	C	.	.	MAF_INRAE=12.025
NC_035101.1	64687666	.	T	G	.	.	MAF_USDA=6.471
NC_035101.1	64687682	.	A	G	.	.	MAF_INRAE=13.333
NC_035101.1	64687720	.	T	G	.	.	MAF_INRAE=21.053;MAF_USDA=11.176
NC_035101.1	64687722	.	C	T	.	.	MAF_USDA=3.279
NC_035101.1	64687841	.	G	T	.	.	MAF_USDA=8.333
NC_035101.1	64687930	.	T	A	.	.	MAF_INRAE=21.053;MAF_USDA=25.0
NC_035101.1	64687971	.	G	A	.	.	MAF_USDA=1.639
NC_035101.1	64687988	.	T	C	.	.	MAF_USDA=2.459
NC_035101.1	64688045	.	C	T	.	.	MAF_INRAE=20.886;MAF_USDA=6.25
NC_035101.1	64688097	.	G	A	.	.	MAF_USDA=2.459
NC_035101.1	64688164	.	G	A	.	.	MAF_USDA=1.639
NC_035101.1	64688183	.	A	C	.	.	MAF_INRAE=19.62;MAF_USDA=11.176
NC_035101.1	64688224	.	G	A	.	.	MAF_INRAE=20.886;MAF_USDA=10.0
NC_035101.1	64688274	.	A	T	.	.	MAF_INRAE=20.253;MAF_USDA=8.824
NC_035101.1	64688275	.	C	A	.	.	MAF_INRAE=25.0;MAF_USDA=8.824
NC_035101.1	64688338	.	T	C	.	.	MAF_INRAE=20.886;MAF_USDA=9.412
NC_035101.1	64688343	.	G	T	.	.	MAF_INRAE=20.886;MAF_USDA=9.412
NC_035101.1	64688525	.	C	T	.	.	MAF_INRAE=49.367;MAF_USDA=7.647
NC_035101.1	64688629	.	T	A	.	.	MAF_USDA=1.639
NC_035101.1	64688641	.	G	A	.	.	MAF_INRAE=48.101;MAF_USDA=5.882
NC_035101.1	64688651	.	C	A	.	.	MAF_USDA=1.639
NC_035101.1	64688687	.	A	G	.	.	MAF_USDA=1.639
NC_035101.1	64688748	.	A	G	.	.	MAF_USDA=1.639
NC_035101.1	64688838	.	A	T	.	.	MAF_USDA=1.639
NC_035101.1	64688864	.	C	T	.	.	MAF_USDA=2.459
NC_035101.1	64688923	.	C	A	.	.	MAF_INRAE=22.152;MAF_USDA=11.176
NC_035101.1	64688936	.	T	G	.	.	MAF_INRAE=19.62;MAF_USDA=10.588
NC_035101.1	64688956	.	G	A	.	.	MAF_INRAE=19.62;MAF_USDA=10.0
NC_035101.1	64689160	.	A	C	.	.	MAF_INRAE=49.167
NC_035101.1	64689169	.	T	A	.	.	MAF_USDA=1.667
NC_035101.1	64689184	.	T	A	.	.	MAF_INRAE=1.667;MAF_USDA=6.548
NC_035101.1	64689185	.	G	A	.	.	MAF_USDA=9.524
NC_035101.1	64689271	.	T	G	.	.	MAF_USDA=2.459
NC_035101.1	64689281	.	A	T	.	.	MAF_USDA=2.459
NC_035101.1	64689325	.	C	T	.	.	MAF_INRAE=10.526
NC_035101.1	64689327	.	T	C	.	.	MAF_INRAE=25.833;MAF_USDA=43.529
NC_035101.1	64689339	.	T	A	.	.	MAF_INRAE=46.203;MAF_USDA=21.765
NC_035101.1	64689608	.	C	T	.	.	MAF_INRAE=21.053;MAF_USDA=11.176
NC_035101.1	64689681	.	T	A	.	.	MAF_INRAE=40.506;MAF_USDA=25.882
NC_035101.1	64689685	.	C	T	.	.	MAF_INRAE=30.0;MAF_USDA=27.059
NC_035101.1	64689687	.	T	C	.	.	MAF_INRAE=20.833;MAF_USDA=14.118
NC_035101.1	64689745	.	G	A	.	.	MAF_USDA=1.765
NC_035101.1	64689783	.	T	C	.	.	MAF_INRAE=22.152;MAF_USDA=15.294
NC_035101.1	64689804	.	G	T	.	.	MAF_USDA=7.059
NC_035101.1	64689905	.	A	G	.	.	MAF_INRAE=20.886;MAF_USDA=10.0
NC_035101.1	64689924	.	T	A	.	.	MAF_INRAE=15.833;MAF_USDA=7.059
NC_035101.1	64689960	.	G	C	.	.	MAF_USDA=7.377
NC_035101.1	64689999	.	A	G	.	.	MAF_INRAE=20.886;MAF_USDA=10.0
NC_035101.1	64690009	.	G	T	.	.	MAF_USDA=1.176
NC_035101.1	64690056	.	T	C	.	.	MAF_INRAE=20.886;MAF_USDA=9.412
NC_035101.1	64690117	.	G	T	.	.	MAF_USDA=7.647
NC_035101.1	64690126	.	G	T	.	.	MAF_INRAE=6.329;MAF_USDA=14.118
NC_035101.1	64690220	.	A	C	.	.	MAF_USDA=1.765
NC_035101.1	64690235	.	C	A	.	.	MAF_INRAE=20.253;MAF_USDA=10.0
NC_035101.1	64690305	.	T	G	.	.	MAF_USDA=1.667
NC_035101.1	64690330	.	G	T	.	.	MAF_USDA=1.639
NC_035101.1	64690332	.	A	G	.	.	MAF_INRAE=1.667;MAF_USDA=7.059
NC_035101.1	64690351	.	G	T	.	.	MAF_USDA=2.941
NC_035101.1	64690391	.	G	C	.	.	MAF_INRAE=46.835;MAF_USDA=34.706
NC_035101.1	64690392	.	A	G	.	.	MAF_USDA=1.639
NC_035101.1	64690401	.	C	T	.	.	MAF_INRAE=20.253;MAF_USDA=10.0
NC_035101.1	64690420	.	A	G	.	.	MAF_INRAE=20.253;MAF_USDA=9.412
NC_035101.1	64690542	.	A	G	.	.	MAF_USDA=5.294
NC_035101.1	64690572	.	T	A	.	.	MAF_INRAE=40.506;MAF_USDA=32.941
NC_035101.1	64690613	.	A	T	.	.	MAF_INRAE=20.253;MAF_USDA=9.412
NC_035101.1	64690646	.	C	T	.	.	MAF_INRAE=20.253;MAF_USDA=8.235
NC_035101.1	64690671	.	A	G	.	.	MAF_INRAE=20.253;MAF_USDA=8.235
NC_035101.1	64690684	.	C	A	.	.	MAF_USDA=3.279
NC_035101.1	64690714	.	T	G	.	.	MAF_INRAE=20.253;MAF_USDA=9.524
NC_035101.1	64690771	.	C	A	.	.	MAF_INRAE=20.253;MAF_USDA=10.0
NC_035101.1	64690795	.	C	T	.	.	MAF_USDA=7.647
NC_035101.1	64690837	.	T	C	.	.	MAF_USDA=3.279
NC_035101.1	64690871	.	T	C	.	.	MAF_USDA=1.765
NC_035101.1	64691030	.	G	A	.	.	MAF_INRAE=36.709;MAF_USDA=11.176
NC_035101.1	64691164	.	G	A	.	.	MAF_INRAE=20.253;MAF_USDA=9.412
NC_035101.1	64691165	.	C	T	.	.	MAF_INRAE=25.0;MAF_USDA=9.412
NC_035101.1	64691267	.	C	G	.	.	MAF_INRAE=18.987;MAF_USDA=8.929
NC_035101.1	64691290	.	T	G	.	.	MAF_INRAE=19.62;MAF_USDA=8.929
NC_035101.1	64691373	.	C	T	.	.	MAF_USDA=2.459
NC_035101.1	64691407	.	T	A	.	.	MAF_USDA=2.459
NC_035101.1	64691475	.	C	T	.	.	MAF_INRAE=10.526;MAF_USDA=5.294
NC_035101.1	64691634	.	T	A	.	.	MAF_INRAE=36.076;MAF_USDA=12.353
NC_035101.1	64691678	.	T	C	.	.	MAF_USDA=2.353
NC_035101.1	64691792	.	G	T	.	.	MAF_USDA=2.083
NC_035101.1	64691813	.	A	C	.	.	MAF_USDA=14.583
NC_035101.1	64691824	.	C	A	.	.	MAF_INRAE=33.544;MAF_USDA=10.0
NC_035101.1	64691887	.	C	A	.	.	MAF_USDA=1.639
NC_035101.1	64691914	.	T	C	.	.	MAF_USDA=1.639
NC_035101.1	64691915	.	A	G	.	.	MAF_USDA=3.279
NC_035101.1	64691984	.	T	C	.	.	MAF_USDA=3.279
NC_035101.1	64692088	.	T	G	.	.	MAF_INRAE=4.167;MAF_USDA=4.706
NC_035101.1	64692303	.	T	C	.	.	MAF_INRAE=21.519;MAF_USDA=14.706
NC_035101.1	64692357	.	A	T	.	.	MAF_INRAE=21.519;MAF_USDA=15.294
NC_035101.1	64692384	.	G	A	.	.	MAF_INRAE=11.667;MAF_USDA=1.765
NC_035101.1	64692453	.	C	G	.	.	MAF_INRAE=21.519;MAF_USDA=14.118
NC_035101.1	64692456	.	C	T	.	.	MAF_INRAE=5.263
NC_035101.1	64692473	.	GT	GC	.	.	MAF_USDA=10.417
NC_035101.1	64692474	.	T	C	.	.	MAF_INRAE=21.519;MAF_USDA=17.213
NC_035101.1	64692637	.	T	C	.	.	MAF_INRAE=21.519;MAF_USDA=15.882
NC_035101.1	64692648	.	G	T	.	.	MAF_INRAE=34.81;MAF_USDA=6.557
NC_035101.1	64692790	.	G	A	.	.	MAF_INRAE=6.329;MAF_USDA=26.471
NC_035101.1	64692831	.	G	T	.	.	MAF_USDA=6.25
NC_035101.1	64692854	.	A	T	.	.	MAF_USDA=8.197
NC_035101.1	64693049	.	G	T	.	.	MAF_USDA=7.647
NC_035101.1	64693134	.	T	A	.	.	MAF_USDA=1.639
NC_035101.1	64693145	.	A	C	.	.	MAF_USDA=1.667
NC_035101.1	64693146	.	C	A	.	.	MAF_USDA=1.639
NC_035101.1	64693190	.	C	A	.	.	MAF_INRAE=27.215;MAF_USDA=43.373
NC_035101.1	64693220	.	A	G	.	.	MAF_INRAE=10.526;MAF_USDA=5.738
NC_035101.1	64693228	.	T	G	.	.	MAF_INRAE=21.519;MAF_USDA=14.706
NC_035101.1	64693250	.	T	C	.	.	MAF_INRAE=21.519;MAF_USDA=14.881
NC_035101.1	64693280	.	T	C	.	.	MAF_INRAE=21.053;MAF_USDA=26.19
NC_035101.1	64694055	.	T	C	.	.	MAF_USDA=1.807
NC_035101.1	64694056	.	A	C	.	.	MAF_USDA=4.217
NC_035101.1	64694086	.	C	T	.	.	MAF_USDA=1.639
NC_035101.1	64694120	.	C	T	.	.	MAF_USDA=1.639
NC_035101.1	64694122	.	T	A	.	.	MAF_USDA=7.647
NC_035101.1	64694150	.	A	G	.	.	MAF_USDA=2.459
NC_035101.1	64694261	.	A	C	.	.	MAF_USDA=1.639
NC_035101.1	64694270	.	C	T	.	.	MAF_INRAE=6.329;MAF_USDA=27.647
NC_035101.1	64694298	.	T	C	.	.	MAF_INRAE=3.797;MAF_USDA=12.941
NC_035101.1	64694348	.	T	C	.	.	MAF_USDA=1.639
NC_035101.1	64694505	.	C	T	.	.	MAF_INRAE=19.62;MAF_USDA=10.0
NC_035101.1	64694617	.	C	A	.	.	MAF_INRAE=20.886
NC_035101.1	64694618	.	T	A	.	.	MAF_INRAE=25.833
NC_035101.1	64694675	.	C	A	.	.	MAF_USDA=1.639
NC_035101.1	64694744	.	T	G	.	.	MAF_INRAE=4.167;MAF_USDA=14.583
NC_035101.1	64694767	.	C	A	.	.	MAF_USDA=7.059
NC_035101.1	64694808	.	A	G	.	.	MAF_INRAE=27.215;MAF_USDA=44.118
NC_035101.1	64694817	.	C	T	.	.	MAF_INRAE=20.253;MAF_USDA=10.417
NC_035101.1	64694825	.	A	G	.	.	MAF_USDA=3.279
NC_035101.1	64694859	.	A	C	.	.	MAF_USDA=2.459
NC_035101.1	64694861	.	T	C	.	.	MAF_USDA=1.639
NC_035101.1	64694979	.	T	A	.	.	MAF_INRAE=6.329;MAF_USDA=20.833
NC_035101.1	64694980	.	A	T	.	.	MAF_INRAE=1.667;MAF_USDA=1.639
NC_035101.1	64695054	.	T	A	.	.	MAF_USDA=4.098
NC_035101.1	64695070	.	C	A	.	.	MAF_INRAE=27.848;MAF_USDA=47.647
NC_035101.1	64695148	.	A	C	.	.	MAF_INRAE=1.667;MAF_USDA=4.706
NC_035101.1	64695157	.	C	A	.	.	MAF_USDA=1.639
NC_035101.1	64695285	.	T	C	.	.	MAF_INRAE=34.81;MAF_USDA=4.918
NC_035101.1	64695296	.	C	A	.	.	MAF_INRAE=27.848;MAF_USDA=46.471
NC_035101.1	64695308	.	C	T	.	.	MAF_USDA=3.279
NC_035101.1	64695313	.	T	C	.	.	MAF_USDA=2.459
NC_035101.1	64695317	.	C	A	.	.	MAF_USDA=3.279
NC_035101.1	64695325	.	A	T	.	.	MAF_USDA=1.639
NC_035101.1	64695330	.	G	T	.	.	MAF_USDA=2.459
NC_035101.1	64695332	.	A	T	.	.	MAF_USDA=2.459
NC_035101.1	64695334	.	T	A	.	.	MAF_USDA=2.459
NC_035101.1	64695343	.	C	T	.	.	MAF_USDA=2.459
NC_035101.1	64695352	.	C	T	.	.	MAF_USDA=2.459
NC_035101.1	64695355	.	T	G	.	.	MAF_USDA=4.098
NC_035101.1	64695402	.	C	T	.	.	MAF_USDA=1.639
NC_035101.1	64695426	.	A	G	.	.	MAF_INRAE=10.526;MAF_USDA=2.353
NC_035101.1	64695433	.	G	A	.	.	MAF_INRAE=22.785;MAF_USDA=19.412
NC_035101.1	64695482	.	G	A	.	.	MAF_INRAE=11.667;MAF_USDA=3.279
NC_035101.1	64695528	.	C	A	.	.	MAF_INRAE=27.848;MAF_USDA=47.059
NC_035101.1	64695534	.	G	C	.	.	MAF_INRAE=21.519;MAF_USDA=19.412
NC_035101.1	64695549	.	T	A	.	.	MAF_USDA=3.279
NC_035101.1	64695577	.	T	A	.	.	MAF_INRAE=44.304;MAF_USDA=31.25
NC_035101.1	64695586	.	A	T	.	.	MAF_USDA=22.917
NC_035101.1	64695590	.	T	G	.	.	MAF_USDA=16.667
NC_035101.1	64695699	.	A	G	.	.	MAF_INRAE=21.519;MAF_USDA=15.882
NC_035101.1	64695714	.	C	G	.	.	MAF_INRAE=17.5;MAF_USDA=7.647
NC_035101.1	64695736	.	G	T	.	.	MAF_INRAE=17.5;MAF_USDA=7.647
NC_035101.1	64695744	.	T	A	.	.	MAF_INRAE=21.519;MAF_USDA=15.294
NC_035101.1	64695757	.	G	A	.	.	MAF_INRAE=21.519;MAF_USDA=14.706
NC_035101.1	64695818	.	G	A	.	.	MAF_INRAE=27.848;MAF_USDA=45.294
NC_035101.1	64695843	.	T	C	.	.	MAF_USDA=1.639
NC_035101.1	64695859	.	A	G	.	.	MAF_USDA=2.459
NC_035101.1	64695912	.	T	C	.	.	MAF_INRAE=3.797;MAF_USDA=12.941
NC_035101.1	64695941	.	G	T	.	.	MAF_USDA=4.098
NC_035101.1	64696115	.	C	T	.	.	MAF_INRAE=6.329;MAF_USDA=27.059
NC_035101.1	64696149	.	A	G	.	.	MAF_USDA=5.294
NC_035101.1	64696159	.	T	C	.	.	MAF_INRAE=21.519;MAF_USDA=15.882
NC_035101.1	64696164	.	G	T	.	.	MAF_USDA=2.459
NC_035101.1	64696165	.	C	T	.	.	MAF_USDA=1.639
NC_035101.1	64696173	.	T	G	.	.	MAF_USDA=1.639
NC_035101.1	64696182	.	C	T	.	.	MAF_USDA=1.639
NC_035101.1	64696263	.	G	T	.	.	MAF_INRAE=6.329;MAF_USDA=27.647
NC_035101.1	64696356	.	A	G	.	.	MAF_INRAE=5.0;MAF_USDA=3.279
NC_035101.1	64696392	.	T	G	.	.	MAF_INRAE=21.519;MAF_USDA=15.294
NC_035101.1	64696400	.	G	A	.	.	MAF_INRAE=24.051;MAF_USDA=40.0
NC_035101.1	64696420	.	G	T	.	.	MAF_USDA=2.459
NC_035101.1	64696451	.	A	C	.	.	MAF_USDA=10.417
NC_035101.1	64696519	.	C	T	.	.	MAF_INRAE=1.667;MAF_USDA=4.706
NC_035101.1	64696567	.	C	A	.	.	MAF_USDA=2.353
NC_035101.1	64696650	.	C	T	.	.	MAF_USDA=5.833
NC_035101.1	64696721	.	G	A	.	.	MAF_USDA=1.205
NC_035101.1	64696729	.	T	C	.	.	MAF_USDA=3.39
NC_035101.1	64696743	.	G	C	.	.	MAF_USDA=15.06
NC_035101.1	64696759	.	G	T	.	.	MAF_USDA=1.695
NC_035101.1	64696806	.	A	G	.	.	MAF_USDA=2.542
NC_035101.1	64696895	.	A	C	.	.	MAF_USDA=2.083
NC_035101.1	64697087	.	A	T	.	.	MAF_INRAE=6.329;MAF_USDA=25.294
NC_035101.1	64697265	.	C	T	.	.	MAF_INRAE=21.519;MAF_USDA=15.294
NC_035101.1	64697394	.	A	G	.	.	MAF_INRAE=6.962;MAF_USDA=6.25
NC_035101.1	64697431	.	A	G	.	.	MAF_INRAE=27.848;MAF_USDA=44.706
NC_035101.1	64697444	.	C	T	.	.	MAF_INRAE=27.848;MAF_USDA=48.193
NC_035101.1	64697445	.	G	C	.	.	MAF_INRAE=3.797;MAF_USDA=12.651
NC_035101.1	64697504	.	A	G	.	.	MAF_USDA=1.639
NC_035101.1	64697575	.	T	C	.	.	MAF_USDA=3.279
NC_035101.1	64697656	.	C	T	.	.	MAF_USDA=10.417
NC_035101.1	64697680	.	C	T	.	.	MAF_USDA=39.583
NC_035101.1	64698344	.	T	C	.	.	MAF_USDA=10.417
NC_035101.1	64698361	.	C	T	.	.	MAF_USDA=7.317
NC_035101.1	64698411	.	A	C	.	.	MAF_USDA=2.5
NC_035101.1	64698427	.	A	C	.	.	MAF_USDA=35.714
NC_035101.1	64698430	.	T	G	.	.	MAF_USDA=1.667
NC_035101.1	64698469	.	T	C	.	.	MAF_USDA=2.083
NC_035101.1	64698476	.	A	T	.	.	MAF_USDA=10.417
NC_035101.1	64698498	.	T	C	.	.	MAF_INRAE=17.5;MAF_USDA=7.647
NC_035101.1	64698536	.	G	A	.	.	MAF_INRAE=1.667;MAF_USDA=4.706
NC_035101.1	64698596	.	A	G	.	.	MAF_INRAE=27.848;MAF_USDA=44.706
NC_035101.1	64698776	.	C	T	.	.	MAF_INRAE=21.519;MAF_USDA=17.059
NC_035101.1	64698867	.	T	A	.	.	MAF_INRAE=1.667;MAF_USDA=4.706
NC_035101.1	64698895	.	T	A	.	.	MAF_USDA=2.459
NC_035101.1	64698918	.	G	C	.	.	MAF_USDA=1.639
NC_035101.1	64698949	.	G	C	.	.	MAF_INRAE=10.526;MAF_USDA=11.475
NC_035101.1	64699045	.	A	C	.	.	MAF_USDA=1.639
NC_035101.1	64699115	.	G	C	.	.	MAF_USDA=1.639
NC_035101.1	64699195	.	C	G	.	.	MAF_USDA=1.639
NC_035101.1	64699208	.	G	A	.	.	MAF_USDA=1.639
NC_035101.1	64699237	.	A	C	.	.	MAF_INRAE=1.667;MAF_USDA=11.176
NC_035101.1	64699286	.	G	A	.	.	MAF_INRAE=16.456;MAF_USDA=27.647
NC_035101.1	64699374	.	G	A	.	.	MAF_USDA=2.353
NC_035101.1	64699381	.	A	G	.	.	MAF_USDA=6.471
NC_035101.1	64699419	.	G	T	.	.	MAF_INRAE=1.667;MAF_USDA=4.167
NC_035101.1	64699420	.	T	A	.	.	MAF_INRAE=1.667;MAF_USDA=4.167
NC_035101.1	64699564	.	T	A	.	.	MAF_USDA=10.0
NC_035101.1	64699595	.	A	C	.	.	MAF_USDA=1.639
NC_035101.1	64699614	.	A	G	.	.	MAF_USDA=9.524
NC_035101.1	64699620	.	A	T	.	.	MAF_USDA=1.667
NC_035101.1	64699677	.	A	T	.	.	MAF_INRAE=1.667;MAF_USDA=4.706
NC_035101.1	64699721	.	G	T	.	.	MAF_INRAE=10.526;MAF_USDA=13.115
NC_035101.1	64699731	.	A	G	.	.	MAF_USDA=10.588
NC_035101.1	64699744	.	T	G	.	.	MAF_USDA=2.083
NC_035101.1	64699784	.	A	C	.	.	MAF_USDA=1.639
NC_035101.1	64699793	.	A	C	.	.	MAF_INRAE=10.526;MAF_USDA=3.279
NC_035101.1	64699797	.	T	A	.	.	MAF_USDA=1.639
NC_035101.1	64699815	.	C	T	.	.	MAF_USDA=2.459
NC_035101.1	64699856	.	T	C	.	.	MAF_USDA=1.639
NC_035101.1	64699879	.	A	C	.	.	MAF_USDA=6.557
NC_035101.1	64699962	.	G	T	.	.	MAF_INRAE=11.667;MAF_USDA=2.459
NC_035101.1	64699998	.	C	T	.	.	MAF_USDA=7.059
NC_035101.1	64700035	.	A	C	.	.	MAF_USDA=7.059
NC_035101.1	64700069	.	C	T	.	.	MAF_INRAE=24.684;MAF_USDA=27.647
NC_035101.1	64700076	.	T	C	.	.	MAF_INRAE=15.823;MAF_USDA=16.471
NC_035101.1	64700119	.	A	G	.	.	MAF_INRAE=49.367;MAF_USDA=32.941
NC_035101.1	64700143	.	C	T	.	.	MAF_INRAE=18.333;MAF_USDA=7.647
NC_035101.1	64700239	.	A	G	.	.	MAF_USDA=1.639
NC_035101.1	64700242	.	C	A	.	.	MAF_USDA=4.098
NC_035101.1	64700267	.	G	A	.	.	MAF_INRAE=15.19;MAF_USDA=9.412
NC_035101.1	64700327	.	T	C	.	.	MAF_INRAE=17.089;MAF_USDA=9.412
NC_035101.1	64700380	.	G	C	.	.	MAF_USDA=2.459
NC_035101.1	64700425	.	T	G	.	.	MAF_USDA=2.083
NC_035101.1	64700468	.	T	G	.	.	MAF_USDA=1.639
NC_035101.1	64700487	.	A	G	.	.	MAF_USDA=4.098
NC_035101.1	64700497	.	G	T	.	.	MAF_INRAE=16.456;MAF_USDA=32.353
NC_035101.1	64700565	.	C	A	.	.	MAF_USDA=2.459
NC_035101.1	64700587	.	C	T	.	.	MAF_USDA=48.824
NC_035101.1	64700602	.	G	T	.	.	MAF_INRAE=1.667;MAF_USDA=14.583
NC_035101.1	64700736	.	T	C	.	.	MAF_INRAE=37.342;MAF_USDA=45.294
NC_035101.1	64700739	.	C	T	.	.	MAF_USDA=11.475
NC_035101.1	64700741	.	T	C	.	.	MAF_INRAE=40.0;MAF_USDA=31.765
NC_035101.1	64700743	.	T	A	.	.	MAF_INRAE=9.167;MAF_USDA=2.459
NC_035101.1	64700756	.	C	A	.	.	MAF_INRAE=37.975;MAF_USDA=32.941
NC_035101.1	64700763	.	G	A	.	.	MAF_INRAE=37.975;MAF_USDA=48.235
NC_035101.1	64700810	.	G	A	.	.	MAF_USDA=13.529
NC_035101.1	64700816	.	T	C	.	.	MAF_USDA=1.639
NC_035101.1	64700954	.	G	A	.	.	MAF_INRAE=10.526;MAF_USDA=7.377
NC_035101.1	64700996	.	A	G	.	.	MAF_USDA=4.167
NC_035101.1	64701103	.	A	G	.	.	MAF_USDA=9.412
NC_035101.1	64701177	.	T	G	.	.	MAF_INRAE=4.167;MAF_USDA=4.706
NC_035101.1	64701199	.	G	A	.	.	MAF_INRAE=17.5;MAF_USDA=8.824
NC_035101.1	64701200	.	G	T	.	.	MAF_USDA=1.639
NC_035101.1	64701234	.	G	A	.	.	MAF_INRAE=29.167;MAF_USDA=25.0
NC_035101.1	64701236	.	C	A	.	.	MAF_INRAE=29.167;MAF_USDA=25.0
NC_035101.1	64701354	.	C	T	.	.	MAF_USDA=1.639
NC_035101.1	64701401	.	T	C	.	.	MAF_INRAE=18.987;MAF_USDA=12.5
NC_035101.1	64701402	.	G	A	.	.	MAF_USDA=5.0
NC_035101.1	64701408	.	G	T	.	.	MAF_INRAE=39.873;MAF_USDA=41.667
NC_035101.1	64701448	.	A	G	.	.	MAF_INRAE=41.139;MAF_USDA=45.238
NC_035101.1	64701520	.	C	T	.	.	MAF_INRAE=5.833
NC_035101.1	64701553	.	T	C	.	.	MAF_INRAE=10.526;MAF_USDA=15.882
NC_035101.1	64701588	.	G	A	.	.	MAF_INRAE=17.5;MAF_USDA=19.412
NC_035101.1	64701647	.	A	C	.	.	MAF_INRAE=17.089;MAF_USDA=9.412
NC_035101.1	64701650	.	A	G	.	.	MAF_INRAE=22.5;MAF_USDA=32.353
NC_035101.1	64701718	.	A	C	.	.	MAF_INRAE=22.152;MAF_USDA=17.059
NC_035101.1	64701720	.	T	A	.	.	MAF_INRAE=22.5;MAF_USDA=17.059
NC_035101.1	64701721	.	A	G	.	.	MAF_USDA=1.639
NC_035101.1	64701728	.	C	A	.	.	MAF_INRAE=15.823;MAF_USDA=21.765
NC_035101.1	64701781	.	G	A	.	.	MAF_USDA=3.279
NC_035101.1	64701784	.	C	A	.	.	MAF_USDA=3.279
NC_035101.1	64701820	.	C	A	.	.	MAF_USDA=2.083
NC_035101.1	64701829	.	C	T	.	.	MAF_USDA=15.574
NC_035101.1	64701838	.	G	A	.	.	MAF_USDA=43.529
NC_035101.1	64701898	.	A	G	.	.	MAF_USDA=4.098
NC_035101.1	64701912	.	A	T	.	.	MAF_USDA=14.754
NC_035101.1	64702028	.	G	T	.	.	MAF_USDA=4.098
NC_035101.1	64702062	.	A	C	.	.	MAF_INRAE=37.975;MAF_USDA=44.118
NC_035101.1	64702174	.	A	G	.	.	MAF_USDA=3.279
NC_035101.1	64702182	.	C	T	.	.	MAF_INRAE=15.789;MAF_USDA=27.647
NC_035101.1	64702206	.	G	A	.	.	MAF_INRAE=10.526;MAF_USDA=1.639
NC_035101.1	64702222	.	C	A	.	.	MAF_INRAE=21.053;MAF_USDA=31.176
NC_035101.1	64702226	.	T	G	.	.	MAF_USDA=36.471
NC_035101.1	64702264	.	A	T	.	.	MAF_INRAE=36.842;MAF_USDA=4.098
NC_035101.1	64702265	.	T	A	.	.	MAF_USDA=9.412
NC_035101.1	64702267	.	A	T	.	.	MAF_USDA=49.412
NC_035101.1	64702269	.	G	A	.	.	MAF_USDA=49.412
NC_035101.1	64702272	.	G	A	.	.	MAF_USDA=49.412
NC_035101.1	64702295	.	G	T	.	.	MAF_INRAE=21.053;MAF_USDA=35.882
NC_035101.1	64702317	.	A	G	.	.	MAF_USDA=17.213
NC_035101.1	64702332	.	T	C	.	.	MAF_USDA=13.934
NC_035101.1	64702378	.	A	G	.	.	MAF_INRAE=21.053;MAF_USDA=48.795
NC_035101.1	64703063	.	G	A	.	.	MAF_USDA=23.171
NC_035101.1	64703218	.	G	T	.	.	MAF_INRAE=22.785;MAF_USDA=20.0
NC_035101.1	64703334	.	C	A	.	.	MAF_USDA=1.639
NC_035101.1	64703359	.	G	A	.	.	MAF_INRAE=34.81
NC_035101.1	64703364	.	T	G	.	.	MAF_INRAE=10.526;MAF_USDA=18.852
NC_035101.1	64703396	.	A	G	.	.	MAF_USDA=1.639
NC_035101.1	64703409	.	A	T	.	.	MAF_INRAE=17.5;MAF_USDA=8.824
NC_035101.1	64703478	.	A	C	.	.	MAF_USDA=5.294
NC_035101.1	64703569	.	G	A	.	.	MAF_USDA=6.25
NC_035101.1	64703608	.	T	G	.	.	MAF_INRAE=17.5;MAF_USDA=14.583
NC_035101.1	64703609	.	T	G	.	.	MAF_INRAE=25.949;MAF_USDA=25.0
NC_035101.1	64703636	.	G	A	.	.	MAF_INRAE=21.519;MAF_USDA=18.235
NC_035101.1	64703659	.	T	C	.	.	MAF_USDA=1.639
NC_035101.1	64703665	.	A	G	.	.	MAF_USDA=9.016
NC_035101.1	64703696	.	C	T	.	.	MAF_INRAE=16.456;MAF_USDA=10.588
NC_035101.1	64703700	.	C	T	.	.	MAF_INRAE=4.167;MAF_USDA=14.583
NC_035101.1	64703739	.	G	A	.	.	MAF_INRAE=21.519;MAF_USDA=19.412
NC_035101.1	64703753	.	A	G	.	.	MAF_USDA=14.754
NC_035101.1	64703757	.	A	C	.	.	MAF_INRAE=21.667;MAF_USDA=31.765
NC_035101.1	64703760	.	G	A	.	.	MAF_USDA=2.459
NC_035101.1	64703888	.	G	T	.	.	MAF_USDA=9.836
NC_035101.1	64703909	.	G	A	.	.	MAF_USDA=4.706
NC_035101.1	64704035	.	G	T	.	.	MAF_INRAE=22.785;MAF_USDA=39.583
NC_035101.1	64704036	.	T	C	.	.	MAF_INRAE=23.333;MAF_USDA=17.059
NC_035101.1	64704085	.	C	T	.	.	MAF_USDA=2.459
NC_035101.1	64704088	.	T	A	.	.	MAF_USDA=9.016
NC_035101.1	64704103	.	A	T	.	.	MAF_USDA=2.459
NC_035101.1	64704123	.	C	T	.	.	MAF_INRAE=22.785;MAF_USDA=30.0
NC_035101.1	64704154	.	C	T	.	.	MAF_USDA=1.639
NC_035101.1	64704162	.	C	A	.	.	MAF_USDA=9.016
NC_035101.1	64704202	.	G	A	.	.	MAF_USDA=9.016
NC_035101.1	64704217	.	A	T	.	.	MAF_INRAE=48.734;MAF_USDA=36.471
NC_035101.1	64704224	.	C	T	.	.	MAF_INRAE=34.81
NC_035101.1	64704254	.	A	C	.	.	MAF_INRAE=22.785;MAF_USDA=30.0
NC_035101.1	64704260	.	C	T	.	.	MAF_USDA=8.197
NC_035101.1	64704357	.	C	T	.	.	MAF_INRAE=26.582;MAF_USDA=29.412
NC_035101.1	64704380	.	A	G	.	.	MAF_INRAE=49.367;MAF_USDA=38.235
NC_035101.1	64704394	.	AT	AA	.	.	MAF_USDA=37.5
NC_035101.1	64704403	.	A	T	.	.	MAF_USDA=6.034
NC_035101.1	64704413	.	A	C	.	.	MAF_INRAE=10.526;MAF_USDA=2.5
NC_035101.1	64704419	.	A	G	.	.	MAF_INRAE=18.421;MAF_USDA=25.0
NC_035101.1	64704423	.	A	C	.	.	MAF_USDA=4.167
NC_035101.1	64704427	.	T	G	.	.	MAF_USDA=8.333
NC_035101.1	64704444	.	T	A	.	.	MAF_INRAE=18.421;MAF_USDA=23.494
NC_035101.1	64704458	.	A	C	.	.	MAF_INRAE=21.053;MAF_USDA=17.059
NC_035101.1	64704461	.	G	T	.	.	MAF_USDA=17.647
NC_035101.1	64704505	.	T	G	.	.	MAF_USDA=2.459
NC_035101.1	64704507	.	T	C	.	.	MAF_INRAE=22.5;MAF_USDA=16.471
NC_035101.1	64704541	.	G	T	.	.	MAF_INRAE=20.886;MAF_USDA=25.882
NC_035101.1	64704603	.	G	A	.	.	MAF_USDA=9.167
NC_035101.1	64704689	.	A	G	.	.	MAF_INRAE=1.667
NC_035101.1	64704690	.	T	G	.	.	MAF_INRAE=21.667;MAF_USDA=43.75
NC_035101.1	64704733	.	G	T	.	.	MAF_USDA=5.085
NC_035101.1	64704815	.	C	A	.	.	MAF_USDA=1.695
NC_035101.1	64704847	.	T	C	.	.	MAF_USDA=9.167
NC_035101.1	64704870	.	T	G	.	.	MAF_USDA=10.714
NC_035101.1	64704902	.	T	C	.	.	MAF_USDA=2.083
NC_035101.1	64704932	.	C	A	.	.	MAF_USDA=5.0
NC_035101.1	64704986	.	C	T	.	.	MAF_USDA=10.714
NC_035101.1	64704995	.	A	C	.	.	MAF_INRAE=10.526;MAF_USDA=9.167
NC_035101.1	64705097	.	G	A	.	.	MAF_USDA=4.762
NC_035101.1	64705194	.	A	T	.	.	MAF_USDA=1.667
NC_035101.1	64705224	.	G	A	.	.	MAF_USDA=6.25
NC_035101.1	64705303	.	C	G	.	.	MAF_INRAE=22.152;MAF_USDA=16.667
NC_035101.1	64705320	.	A	C	.	.	MAF_INRAE=22.152;MAF_USDA=28.571
NC_035101.1	64705331	.	A	G	.	.	MAF_USDA=4.762
NC_035101.1	64705414	.	A	C	.	.	MAF_INRAE=22.152;MAF_USDA=29.762
NC_035101.1	64705416	.	C	G	.	.	MAF_USDA=9.167
NC_035101.1	64705435	.	G	A	.	.	MAF_USDA=9.167
NC_035101.1	64705477	.	T	G	.	.	MAF_INRAE=20.253;MAF_USDA=10.714
NC_035101.1	64705504	.	G	T	.	.	MAF_USDA=2.381
NC_035101.1	64705588	.	A	T	.	.	MAF_USDA=6.25
NC_035101.1	64705637	.	C	T	.	.	MAF_USDA=7.738
NC_035101.1	64705772	.	A	T	.	.	MAF_USDA=9.167
NC_035101.1	64705898	.	C	G	.	.	MAF_INRAE=11.667;MAF_USDA=2.5
NC_035101.1	64705916	.	G	A	.	.	MAF_USDA=3.571
NC_035101.1	64705922	.	G	A	.	.	MAF_USDA=4.762
NC_035101.1	64705976	.	A	G	.	.	MAF_USDA=4.118
NC_035101.1	64706031	.	G	T	.	.	MAF_USDA=5.294
NC_035101.1	64706051	.	T	C	.	.	MAF_USDA=9.016
NC_035101.1	64706129	.	C	T	.	.	MAF_USDA=5.294
NC_035101.1	64706206	.	T	A	.	.	MAF_INRAE=10.526;MAF_USDA=2.459
NC_035101.1	64706219	.	G	A	.	.	MAF_INRAE=25.316;MAF_USDA=27.647
NC_035101.1	64706253	.	GTTTTTTG	GTTTTTTT	.	.	MAF_USDA=45.833
NC_035101.1	64706260	.	G	T	.	.	MAF_INRAE=22.152;MAF_USDA=18.333
NC_035101.1	64706262	.	A	T	.	.	MAF_USDA=6.25
NC_035101.1	64706336	.	T	A	.	.	MAF_INRAE=22.152;MAF_USDA=17.647
NC_035101.1	64706337	.	G	A	.	.	MAF_INRAE=22.5;MAF_USDA=9.836
NC_035101.1	64706348	.	G	C	.	.	MAF_USDA=8.197
NC_035101.1	64706406	.	A	C	.	.	MAF_USDA=6.25
NC_035101.1	64706572	.	C	T	.	.	MAF_INRAE=1.667;MAF_USDA=7.647
NC_035101.1	64706585	.	T	G	.	.	MAF_USDA=3.279
NC_035101.1	64706639	.	G	T	.	.	MAF_INRAE=5.263;MAF_USDA=1.639
NC_035101.1	64706876	.	T	G	.	.	MAF_USDA=2.083
NC_035101.1	64706941	.	T	G	.	.	MAF_INRAE=35.443;MAF_USDA=34.706
NC_035101.1	64706955	.	C	T	.	.	MAF_USDA=1.639
NC_035101.1	64707058	.	C	T	.	.	MAF_INRAE=37.975;MAF_USDA=40.0
NC_035101.1	64707072	.	C	A	.	.	MAF_INRAE=36.709;MAF_USDA=35.294
NC_035101.1	64707126	.	C	T	.	.	MAF_INRAE=3.797;MAF_USDA=10.588
NC_035101.1	64707141	.	G	T	.	.	MAF_USDA=1.639
NC_035101.1	64707160	.	C	T	.	.	MAF_USDA=1.639
NC_035101.1	64707161	.	G	T	.	.	MAF_INRAE=12.5;MAF_USDA=2.459
NC_035101.1	64707242	.	A	C	.	.	MAF_USDA=8.824
NC_035101.1	64707290	.	C	G	.	.	MAF_USDA=3.279
NC_035101.1	64707301	.	C	T	.	.	MAF_USDA=1.667
NC_035101.1	64707318	.	T	G	.	.	MAF_USDA=1.639
NC_035101.1	64707394	.	A	T	.	.	MAF_USDA=5.738
NC_035101.1	64707483	.	C	T	.	.	MAF_USDA=1.639
NC_035101.1	64707494	.	C	T	.	.	MAF_INRAE=37.342;MAF_USDA=30.588
NC_035101.1	64707537	.	T	G	.	.	MAF_USDA=7.377
NC_035101.1	64707544	.	G	C	.	.	MAF_USDA=3.279
NC_035101.1	64707643	.	C	T	.	.	MAF_INRAE=36.709;MAF_USDA=31.765
NC_035101.1	64707702	.	C	A	.	.	MAF_USDA=3.279
NC_035101.1	64707714	.	A	G	.	.	MAF_USDA=1.639
NC_035101.1	64707731	.	T	G	.	.	MAF_INRAE=10.526
NC_035101.1	64707757	.	T	G	.	.	MAF_USDA=2.459
NC_035101.1	64707784	.	C	A	.	.	MAF_USDA=3.279
NC_035101.1	64707813	.	A	C	.	.	MAF_INRAE=17.5;MAF_USDA=4.706
NC_035101.1	64707830	.	A	T	.	.	MAF_INRAE=37.342;MAF_USDA=35.882
NC_035101.1	64707858	.	G	A	.	.	MAF_USDA=1.639
NC_035101.1	64707915	.	T	C	.	.	MAF_USDA=3.279
NC_035101.1	64707920	.	C	G	.	.	MAF_INRAE=5.263
NC_035101.1	64707937	.	C	T	.	.	MAF_INRAE=36.709;MAF_USDA=34.118
NC_035101.1	64708097	.	G	C	.	.	MAF_USDA=7.377
NC_035101.1	64708118	.	A	G	.	.	MAF_INRAE=36.709;MAF_USDA=34.118
NC_035101.1	64708146	.	T	A	.	.	MAF_USDA=4.098
NC_035101.1	64708196	.	C	A	.	.	MAF_USDA=1.667
NC_035101.1	64708237	.	C	T	.	.	MAF_USDA=20.833
NC_035101.1	64708269	.	T	C	.	.	MAF_USDA=18.75
NC_035101.1	64708274	.	C	T	.	.	MAF_USDA=1.639
NC_035101.1	64708309	.	C	T	.	.	MAF_INRAE=6.962;MAF_USDA=4.167
NC_035101.1	64708420	.	T	C	.	.	MAF_USDA=1.667
NC_035101.1	64708480	.	T	C	.	.	MAF_INRAE=36.709;MAF_USDA=32.143
NC_035101.1	64708504	.	G	A	.	.	MAF_INRAE=36.709;MAF_USDA=30.357
NC_035101.1	64708511	.	A	T	.	.	MAF_INRAE=24.051;MAF_USDA=20.238
NC_035101.1	64708691	.	A	T	.	.	MAF_USDA=1.639
NC_035101.1	64708739	.	C	T	.	.	MAF_USDA=10.87
NC_035101.1	64708786	.	A	C	.	.	MAF_INRAE=5.263
NC_035101.1	64708793	.	G	A	.	.	MAF_INRAE=18.354;MAF_USDA=12.5
NC_035101.1	64708854	.	A	C	.	.	MAF_USDA=1.639
NC_035101.1	64709022	.	T	G	.	.	MAF_INRAE=36.709;MAF_USDA=32.941
NC_035101.1	64709031	.	A	C	.	.	MAF_INRAE=36.709;MAF_USDA=35.294
NC_035101.1	64709033	.	T	C	.	.	MAF_INRAE=27.5;MAF_USDA=20.0
NC_035101.1	64709099	.	C	G	.	.	MAF_INRAE=1.667
NC_035101.1	64709116	.	C	T	.	.	MAF_INRAE=36.709;MAF_USDA=30.588
NC_035101.1	64709132	.	A	G	.	.	MAF_INRAE=37.342;MAF_USDA=34.118
NC_035101.1	64709240	.	C	G	.	.	MAF_USDA=4.918
NC_035101.1	64709242	.	T	A	.	.	MAF_INRAE=24.684;MAF_USDA=20.0
NC_035101.1	64709252	.	A	G	.	.	MAF_USDA=5.738
NC_035101.1	64709264	.	T	G	.	.	MAF_USDA=2.459
NC_035101.1	64709281	.	A	C	.	.	MAF_INRAE=36.709;MAF_USDA=29.412
NC_035101.1	64709288	.	T	C	.	.	MAF_INRAE=36.709;MAF_USDA=29.412
NC_035101.1	64709302	.	C	A	.	.	MAF_USDA=3.279
NC_035101.1	64709322	.	G	T	.	.	MAF_USDA=4.918
NC_035101.1	64709350	.	C	A	.	.	MAF_INRAE=17.089;MAF_USDA=8.235
NC_035101.1	64709353	.	C	T	.	.	MAF_INRAE=38.608;MAF_USDA=20.492
NC_035101.1	64709378	.	C	T	.	.	MAF_INRAE=1.667;MAF_USDA=4.098
NC_035101.1	64709404	.	T	A	.	.	MAF_INRAE=21.519;MAF_USDA=17.059
NC_035101.1	64709555	.	T	C	.	.	MAF_INRAE=36.709
NC_035101.1	64709635	.	G	A	.	.	MAF_INRAE=16.456;MAF_USDA=9.412
NC_035101.1	64709639	.	T	C	.	.	MAF_INRAE=3.797;MAF_USDA=9.412
NC_035101.1	64709683	.	C	T	.	.	MAF_USDA=25.294
NC_035101.1	64709692	.	A	G	.	.	MAF_USDA=7.377
NC_035101.1	64709735	.	G	T	.	.	MAF_INRAE=24.684;MAF_USDA=20.588
NC_035101.1	64709756	.	C	G	.	.	MAF_USDA=3.279
NC_035101.1	64709788	.	G	T	.	.	MAF_USDA=14.583
NC_035101.1	64709808	.	T	C	.	.	MAF_INRAE=4.167;MAF_USDA=5.294
NC_035101.1	64709811	.	A	T	.	.	MAF_USDA=1.639
NC_035101.1	64709835	.	A	C	.	.	MAF_USDA=4.098
NC_035101.1	64709837	.	G	A	.	.	MAF_USDA=2.083
NC_035101.1	64709891	.	T	A	.	.	MAF_USDA=3.279
NC_035101.1	64709955	.	T	A	.	.	MAF_USDA=4.098
NC_035101.1	64709971	.	G	A	.	.	MAF_USDA=1.639
NC_035101.1	64709993	.	A	G	.	.	MAF_INRAE=36.709;MAF_USDA=30.588
NC_035101.1	64710027	.	T	G	.	.	MAF_USDA=4.918
NC_035101.1	64710033	.	A	C	.	.	MAF_USDA=5.738
NC_035101.1	64710034	.	A	T	.	.	MAF_USDA=4.167
NC_035101.1	64710035	.	C	T	.	.	MAF_INRAE=36.709
NC_035101.1	64710036	.	T	G	.	.	MAF_INRAE=1.667;MAF_USDA=6.471
NC_035101.1	64710055	.	C	G	.	.	MAF_INRAE=34.81
NC_035101.1	64710062	.	T	A	.	.	MAF_USDA=6.25
NC_035101.1	64710063	.	A	C	.	.	MAF_USDA=6.25
NC_035101.1	64710139	.	A	G	.	.	MAF_INRAE=36.709;MAF_USDA=47.917
NC_035101.1	64710140	.	A	T	.	.	MAF_INRAE=41.667;MAF_USDA=47.917
NC_035101.1	64710153	.	G	T	.	.	MAF_INRAE=36.709;MAF_USDA=36.471
NC_035101.1	64710165	.	C	T	.	.	MAF_USDA=15.294
NC_035101.1	64710275	.	C	T	.	.	MAF_INRAE=19.62;MAF_USDA=5.882
NC_035101.1	64710297	.	G	T	.	.	MAF_USDA=3.279
NC_035101.1	64710361	.	G	C	.	.	MAF_INRAE=34.81
NC_035101.1	64710403	.	C	A	.	.	MAF_INRAE=36.709;MAF_USDA=39.412
NC_035101.1	64710442	.	C	T	.	.	MAF_USDA=3.279
NC_035101.1	64710453	.	A	C	.	.	MAF_INRAE=24.684;MAF_USDA=20.0
NC_035101.1	64710481	.	C	T	.	.	MAF_USDA=6.25
NC_035101.1	64710486	.	C	T	.	.	MAF_INRAE=36.076;MAF_USDA=38.235
NC_035101.1	64710511	.	T	C	.	.	MAF_USDA=1.639
NC_035101.1	64710535	.	A	C	.	.	MAF_USDA=3.279
NC_035101.1	64710572	.	A	G	.	.	MAF_USDA=4.167
NC_035101.1	64710579	.	T	C	.	.	MAF_INRAE=39.241;MAF_USDA=18.235
NC_035101.1	64710580	.	T	G	.	.	MAF_INRAE=39.167;MAF_USDA=29.412
NC_035101.1	64710581	.	A	G	.	.	MAF_INRAE=40.0;MAF_USDA=41.176
NC_035101.1	64710696	.	T	C	.	.	MAF_INRAE=24.051;MAF_USDA=18.824
NC_035101.1	64710757	.	T	G	.	.	MAF_USDA=2.353
NC_035101.1	64710784	.	G	T	.	.	MAF_USDA=4.918
NC_035101.1	64710819	.	C	T	.	.	MAF_INRAE=34.81
NC_035101.1	64710878	.	A	C	.	.	MAF_USDA=22.619
NC_035101.1	64710902	.	T	G	.	.	MAF_USDA=31.25
NC_035101.1	64710909	.	C	A	.	.	MAF_USDA=1.639
NC_035101.1	64710953	.	T	A	.	.	MAF_USDA=7.377
NC_035101.1	64710968	.	T	C	.	.	MAF_USDA=2.459
NC_035101.1	64710972	.	C	T	.	.	MAF_USDA=1.639
NC_035101.1	64711024	.	A	T	.	.	MAF_USDA=3.279
NC_035101.1	64711027	.	A	G	.	.	MAF_USDA=3.279
NC_035101.1	64711066	.	A	T	.	.	MAF_USDA=1.695
NC_035101.1	64711110	.	T	A	.	.	MAF_USDA=29.167
NC_035101.1	64711128	.	G	T	.	.	MAF_USDA=33.133
NC_035101.1	64711197	.	G	A	.	.	MAF_USDA=3.39
NC_035101.1	64711202	.	T	C	.	.	MAF_USDA=3.39
NC_035101.1	64711205	.	C	A	.	.	MAF_INRAE=5.263
NC_035101.1	64711294	.	G	A	.	.	MAF_USDA=4.098
NC_035101.1	64711303	.	G	T	.	.	MAF_USDA=1.639
NC_035101.1	64711316	.	G	T	.	.	MAF_USDA=31.25
NC_035101.1	64711320	.	A	T	.	.	MAF_USDA=31.25
NC_035101.1	64711332	.	A	C	.	.	MAF_USDA=31.25
NC_035101.1	64711333	.	G	A	.	.	MAF_USDA=31.25
NC_035101.1	64711376	.	G	T	.	.	MAF_USDA=14.583
NC_035101.1	64711407	.	C	T	.	.	MAF_USDA=1.667
NC_035101.1	64711413	.	C	T	.	.	MAF_INRAE=36.709;MAF_USDA=38.69
NC_035101.1	64711423	.	G	A	.	.	MAF_USDA=2.083
NC_035101.1	64711453	.	G	A	.	.	MAF_INRAE=20.253;MAF_USDA=9.412
NC_035101.1	64711500	.	CG	CA	.	.	MAF_USDA=2.273
NC_035101.1	64711511	.	G	A	.	.	MAF_USDA=1.639
NC_035101.1	64711549	.	A	G	.	.	MAF_USDA=22.917
NC_035101.1	64711592	.	G	A	.	.	MAF_USDA=3.279
NC_035101.1	64711593	.	C	G	.	.	MAF_USDA=3.279
NC_035101.1	64711619	.	A	G	.	.	MAF_USDA=15.882
NC_035101.1	64711637	.	G	A	.	.	MAF_USDA=2.459
NC_035101.1	64711691	.	G	A	.	.	MAF_USDA=5.738
NC_035101.1	64711708	.	C	T	.	.	MAF_USDA=3.279
NC_035101.1	64711731	.	C	A	.	.	MAF_INRAE=4.167;MAF_USDA=14.583
NC_035101.1	64711746	.	C	G	.	.	MAF_USDA=4.918
NC_035101.1	64711763	.	G	A	.	.	MAF_USDA=3.279
NC_035101.1	64711776	.	A	G	.	.	MAF_INRAE=36.076;MAF_USDA=35.294
NC_035101.1	64711893	.	G	C	.	.	MAF_USDA=4.167
NC_035101.1	64711918	.	C	T	.	.	MAF_USDA=2.41
NC_035101.1	64711921	.	G	A	.	.	MAF_USDA=1.695
NC_035101.1	64711928	.	G	T	.	.	MAF_INRAE=20.886;MAF_USDA=6.25
NC_035101.1	64711955	.	T	G	.	.	MAF_INRAE=36.076;MAF_USDA=39.024
NC_035101.1	64712013	.	C	T	.	.	MAF_USDA=8.434
NC_035101.1	64712019	.	G	A	.	.	MAF_INRAE=4.167;MAF_USDA=4.819
NC_035101.1	64712025	.	C	G	.	.	MAF_INRAE=17.089;MAF_USDA=9.036
NC_035101.1	64712088	.	C	T	.	.	MAF_USDA=15.663
NC_035101.1	64712103	.	G	T	.	.	MAF_USDA=6.78
NC_035101.1	64712151	.	C	T	.	.	MAF_USDA=1.639
NC_035101.1	64712191	.	C	T	.	.	MAF_INRAE=36.076;MAF_USDA=38.235
NC_035101.1	64712192	.	C	T	.	.	MAF_INRAE=40.833;MAF_USDA=38.235
NC_035101.1	64712234	.	C	T	.	.	MAF_USDA=17.059
NC_035101.1	64712278	.	C	T	.	.	MAF_USDA=6.25
NC_035101.1	64712285	.	G	T	.	.	MAF_INRAE=36.076;MAF_USDA=38.235
NC_035101.1	64712308	.	T	C	.	.	MAF_INRAE=1.667;MAF_USDA=10.656
NC_035101.1	64712321	.	G	C	.	.	MAF_INRAE=24.684;MAF_USDA=18.824
NC_035101.1	64712351	.	C	T	.	.	MAF_USDA=1.639
NC_035101.1	64712441	.	A	G	.	.	MAF_USDA=1.639
NC_035101.1	64712515	.	A	G	.	.	MAF_USDA=4.706
NC_035101.1	64712532	.	G	T	.	.	MAF_USDA=1.639
NC_035101.1	64712558	.	A	C	.	.	MAF_INRAE=36.076;MAF_USDA=42.941
NC_035101.1	64712590	.	A	C	.	.	MAF_INRAE=4.167;MAF_USDA=4.706
NC_035101.1	64712640	.	C	T	.	.	MAF_USDA=1.639
NC_035101.1	64712674	.	C	T	.	.	MAF_USDA=2.353
NC_035101.1	64712895	.	G	A	.	.	MAF_USDA=4.098
NC_035101.1	64712928	.	T	A	.	.	MAF_USDA=7.377
NC_035101.1	64712986	.	C	T	.	.	MAF_INRAE=3.797;MAF_USDA=12.941
NC_035101.1	64713017	.	G	T	.	.	MAF_USDA=1.639
NC_035101.1	64713032	.	T	C	.	.	MAF_INRAE=36.076;MAF_USDA=39.412
NC_035101.1	64713097	.	C	T	.	.	MAF_USDA=6.557
NC_035101.1	64713100	.	C	T	.	.	MAF_USDA=1.639
NC_035101.1	64713101	.	G	C	.	.	MAF_USDA=7.377
NC_035101.1	64713182	.	G	A	.	.	MAF_USDA=1.176
NC_035101.1	64713251	.	A	G	.	.	MAF_USDA=2.459
NC_035101.1	64713263	.	T	C	.	.	MAF_USDA=1.639
NC_035101.1	64713287	.	T	A	.	.	MAF_USDA=3.529
NC_035101.1	64713370	.	C	A	.	.	MAF_USDA=4.918
NC_035101.1	64713377	.	C	A	.	.	MAF_USDA=4.918
NC_035101.1	64713379	.	G	C	.	.	MAF_USDA=4.098
NC_035101.1	64713392	.	G	A	.	.	MAF_USDA=4.098
NC_035101.1	64713443	.	A	G	.	.	MAF_USDA=1.639
NC_035101.1	64713448	.	C	T	.	.	MAF_INRAE=3.797;MAF_USDA=8.824
NC_035101.1	64713522	.	C	T	.	.	MAF_INRAE=34.81;MAF_USDA=20.0
NC_035101.1	64713523	.	G	A	.	.	MAF_USDA=1.639
NC_035101.1	64713556	.	A	T	.	.	MAF_INRAE=3.797;MAF_USDA=8.824
NC_035101.1	64713562	.	C	T	.	.	MAF_INRAE=39.873;MAF_USDA=38.235
NC_035101.1	64713593	.	G	A	.	.	MAF_USDA=9.016
NC_035101.1	64713620	.	A	G	.	.	MAF_USDA=36.471
NC_035101.1	64713645	.	T	C	.	.	MAF_USDA=2.459
NC_035101.1	64713646	.	G	T	.	.	MAF_USDA=9.412
NC_035101.1	64713750	.	C	A	.	.	MAF_USDA=4.762
NC_035101.1	64713770	.	G	T	.	.	MAF_INRAE=15.789;MAF_USDA=17.857
NC_035101.1	64713856	.	T	G	.	.	MAF_USDA=1.667
NC_035101.1	64714577	.	C	A	.	.	MAF_USDA=2.5
NC_035101.1	64714603	.	T	A	.	.	MAF_USDA=3.571
NC_035101.1	64714650	.	A	C	.	.	MAF_USDA=14.118
NC_035101.1	64714664	.	G	A	.	.	MAF_USDA=1.639
NC_035101.1	64714718	.	C	T	.	.	MAF_INRAE=23.418;MAF_USDA=14.706
NC_035101.1	64714747	.	C	T	.	.	MAF_INRAE=6.962;MAF_USDA=6.25
NC_035101.1	64714776	.	A	C	.	.	MAF_INRAE=36.076;MAF_USDA=41.765
NC_035101.1	64714884	.	G	A	.	.	MAF_USDA=9.016
NC_035101.1	64714911	.	T	A	.	.	MAF_USDA=1.639
NC_035101.1	64714923	.	C	T	.	.	MAF_INRAE=38.608;MAF_USDA=5.294
NC_035101.1	64714930	.	C	G	.	.	MAF_USDA=6.25
NC_035101.1	64714963	.	G	A	.	.	MAF_INRAE=23.418;MAF_USDA=14.118
NC_035101.1	64715112	.	A	C	.	.	MAF_USDA=4.098
NC_035101.1	64715151	.	G	A	.	.	MAF_USDA=3.279
NC_035101.1	64715172	.	C	T	.	.	MAF_INRAE=32.911;MAF_USDA=38.235
NC_035101.1	64715226	.	C	T	.	.	MAF_USDA=7.377
NC_035101.1	64715228	.	C	T	.	.	MAF_INRAE=10.526;MAF_USDA=2.941
NC_035101.1	64715241	.	G	A	.	.	MAF_INRAE=3.333;MAF_USDA=5.882
NC_035101.1	64715271	.	C	T	.	.	MAF_USDA=14.583
NC_035101.1	64715309	.	C	A	.	.	MAF_USDA=1.639
NC_035101.1	64715427	.	T	C	.	.	MAF_USDA=1.639
NC_035101.1	64715437	.	C	T	.	.	MAF_USDA=2.941
NC_035101.1	64715499	.	A	C	.	.	MAF_INRAE=27.215;MAF_USDA=20.588
NC_035101.1	64715635	.	G	A	.	.	MAF_INRAE=38.608;MAF_USDA=7.647
NC_035101.1	64715669	.	C	G	.	.	MAF_USDA=25.0
NC_035101.1	64715798	.	G	A	.	.	MAF_INRAE=1.667;MAF_USDA=9.412
NC_035101.1	64715810	.	T	C	.	.	MAF_INRAE=17.5;MAF_USDA=7.059
NC_035101.1	64715853	.	A	G	.	.	MAF_USDA=1.639
NC_035101.1	64715854	.	A	G	.	.	MAF_USDA=1.639
NC_035101.1	64715925	.	T	G	.	.	MAF_INRAE=2.532;MAF_USDA=13.529
NC_035101.1	64715930	.	C	T	.	.	MAF_INRAE=10.526;MAF_USDA=2.941
NC_035101.1	64715940	.	T	G	.	.	MAF_USDA=2.459
NC_035101.1	64715945	.	C	T	.	.	MAF_USDA=8.197
NC_035101.1	64715950	.	A	G	.	.	MAF_INRAE=27.848;MAF_USDA=18.824
NC_035101.1	64715965	.	C	A	.	.	MAF_INRAE=34.177;MAF_USDA=29.167
NC_035101.1	64716106	.	G	A	.	.	MAF_INRAE=27.215;MAF_USDA=18.235
NC_035101.1	64716213	.	C	T	.	.	MAF_USDA=8.235
NC_035101.1	64716214	.	C	G	.	.	MAF_USDA=1.639
NC_035101.1	64716287	.	T	C	.	.	MAF_USDA=1.639
NC_035101.1	64716311	.	A	C	.	.	MAF_USDA=1.639
NC_035101.1	64716411	.	A	C	.	.	MAF_USDA=1.639
NC_035101.1	64716421	.	T	A	.	.	MAF_INRAE=7.5
NC_035101.1	64716422	.	T	A	.	.	MAF_INRAE=25.833
NC_035101.1	64716423	.	A	T	.	.	MAF_INRAE=46.667
NC_035101.1	64716491	.	G	A	.	.	MAF_USDA=1.639
NC_035101.1	64716536	.	A	T	.	.	MAF_USDA=1.639
NC_035101.1	64716626	.	A	G	.	.	MAF_INRAE=18.987;MAF_USDA=47.059
NC_035101.1	64716635	.	C	T	.	.	MAF_INRAE=5.263
NC_035101.1	64716695	.	C	A	.	.	MAF_USDA=1.639
NC_035101.1	64716696	.	A	C	.	.	MAF_USDA=1.765
NC_035101.1	64716697	.	C	G	.	.	MAF_USDA=1.639
NC_035101.1	64716706	.	G	A	.	.	MAF_INRAE=18.333;MAF_USDA=7.059
NC_035101.1	64716721	.	A	G	.	.	MAF_INRAE=11.667;MAF_USDA=2.459
NC_035101.1	64716724	.	T	C	.	.	MAF_INRAE=43.671;MAF_USDA=47.647
NC_035101.1	64716743	.	C	T	.	.	MAF_USDA=2.459
NC_035101.1	64716753	.	G	A	.	.	MAF_USDA=4.098
NC_035101.1	64716756	.	G	T	.	.	MAF_USDA=1.639
NC_035101.1	64716763	.	C	A	.	.	MAF_INRAE=37.975;MAF_USDA=8.235
NC_035101.1	64716825	.	G	T	.	.	MAF_INRAE=43.671;MAF_USDA=44.048
NC_035101.1	64716826	.	A	G	.	.	MAF_INRAE=47.5
NC_035101.1	64716900	.	C	T	.	.	MAF_USDA=2.459
NC_035101.1	64716901	.	A	G	.	.	MAF_INRAE=20.0;MAF_USDA=28.235
NC_035101.1	64716906	.	G	A	.	.	MAF_INRAE=4.167;MAF_USDA=4.706
NC_035101.1	64716911	.	A	T	.	.	MAF_USDA=3.279
NC_035101.1	64716925	.	T	G	.	.	MAF_INRAE=1.667;MAF_USDA=12.353
NC_035101.1	64716945	.	C	T	.	.	MAF_USDA=2.459
NC_035101.1	64716969	.	C	T	.	.	MAF_INRAE=17.5;MAF_USDA=7.059
NC_035101.1	64717045	.	C	T	.	.	MAF_USDA=4.098
NC_035101.1	64717061	.	C	T	.	.	MAF_INRAE=18.987;MAF_USDA=12.941
NC_035101.1	64717168	.	A	T	.	.	MAF_INRAE=20.833;MAF_USDA=27.059
NC_035101.1	64717285	.	T	G	.	.	MAF_USDA=1.639
NC_035101.1	64717294	.	G	T	.	.	MAF_INRAE=18.333;MAF_USDA=14.706
NC_035101.1	64717298	.	A	C	.	.	MAF_INRAE=30.0;MAF_USDA=4.706
NC_035101.1	64717338	.	T	G	.	.	MAF_USDA=3.279
NC_035101.1	64717389	.	T	G	.	.	MAF_INRAE=26.582;MAF_USDA=18.235
NC_035101.1	64717440	.	G	A	.	.	MAF_INRAE=17.089;MAF_USDA=9.412
NC_035101.1	64717504	.	G	T	.	.	MAF_USDA=7.377
NC_035101.1	64717505	.	T	G	.	.	MAF_USDA=2.941
NC_035101.1	64717523	.	C	A	.	.	MAF_INRAE=27.215;MAF_USDA=25.0
NC_035101.1	64717534	.	G	A	.	.	MAF_USDA=1.639
NC_035101.1	64717540	.	A	T	.	.	MAF_INRAE=19.167;MAF_USDA=14.706
NC_035101.1	64717607	.	G	T	.	.	MAF_INRAE=1.667;MAF_USDA=12.353
NC_035101.1	64717637	.	G	A	.	.	MAF_INRAE=5.0;MAF_USDA=3.279
NC_035101.1	64717662	.	G	T	.	.	MAF_INRAE=1.667;MAF_USDA=12.941
NC_035101.1	64717666	.	G	A	.	.	MAF_INRAE=27.215;MAF_USDA=18.824
NC_035101.1	64717686	.	C	A	.	.	MAF_INRAE=27.215;MAF_USDA=18.824
NC_035101.1	64717714	.	G	A	.	.	MAF_INRAE=16.667;MAF_USDA=7.059
NC_035101.1	64717766	.	T	G	.	.	MAF_INRAE=15.823;MAF_USDA=8.235
NC_035101.1	64717769	.	G	A	.	.	MAF_USDA=5.738
NC_035101.1	64717799	.	A	C	.	.	MAF_USDA=1.639
NC_035101.1	64717848	.	G	T	.	.	MAF_INRAE=26.582;MAF_USDA=18.824
NC_035101.1	64717912	.	G	T	.	.	MAF_USDA=4.167
NC_035101.1	64717975	.	C	A	.	.	MAF_INRAE=36.076;MAF_USDA=5.294
NC_035101.1	64717976	.	C	T	.	.	MAF_INRAE=17.5;MAF_USDA=7.059
NC_035101.1	64717983	.	A	C	.	.	MAF_INRAE=1.667;MAF_USDA=11.765
NC_035101.1	64718009	.	T	C	.	.	MAF_INRAE=18.333;MAF_USDA=17.262
NC_035101.1	64718010	.	G	A	.	.	MAF_INRAE=18.333;MAF_USDA=16.071
NC_035101.1	64718037	.	T	G	.	.	MAF_USDA=6.25
NC_035101.1	64718062	.	G	T	.	.	MAF_INRAE=16.456;MAF_USDA=9.524
NC_035101.1	64718216	.	C	A	.	.	MAF_USDA=17.262
NC_035101.1	64718235	.	T	A	.	.	MAF_USDA=4.918
NC_035101.1	64718276	.	T	C	.	.	MAF_USDA=16.471
NC_035101.1	64718291	.	G	A	.	.	MAF_USDA=1.667
NC_035101.1	64718313	.	C	T	.	.	MAF_INRAE=38.608;MAF_USDA=8.333
NC_035101.1	64718362	.	A	T	.	.	MAF_USDA=3.39
NC_035101.1	64718381	.	T	G	.	.	MAF_INRAE=20.0;MAF_USDA=21.176
NC_035101.1	64718436	.	T	A	.	.	MAF_INRAE=2.632;MAF_USDA=15.294
NC_035101.1	64718437	.	G	T	.	.	MAF_USDA=2.459
NC_035101.1	64718439	.	A	G	.	.	MAF_USDA=1.639
NC_035101.1	64718444	.	C	A	.	.	MAF_USDA=14.706
NC_035101.1	64718638	.	A	G	.	.	MAF_USDA=1.639
NC_035101.1	64718695	.	A	G	.	.	MAF_USDA=1.639
NC_035101.1	64718696	.	C	T	.	.	MAF_USDA=2.083
NC_035101.1	64718774	.	C	T	.	.	MAF_INRAE=1.667;MAF_USDA=12.941
NC_035101.1	64718830	.	C	A	.	.	MAF_INRAE=43.038;MAF_USDA=46.471
NC_035101.1	64718890	.	T	A	.	.	MAF_INRAE=27.215;MAF_USDA=18.824
NC_035101.1	64718942	.	T	C	.	.	MAF_USDA=1.639
NC_035101.1	64718955	.	C	A	.	.	MAF_USDA=1.639
NC_035101.1	64718957	.	T	C	.	.	MAF_USDA=7.647
NC_035101.1	64719003	.	G	A	.	.	MAF_USDA=8.197
NC_035101.1	64719058	.	T	G	.	.	MAF_INRAE=37.975;MAF_USDA=7.647
NC_035101.1	64719061	.	T	A	.	.	MAF_USDA=2.083
NC_035101.1	64719071	.	G	C	.	.	MAF_USDA=6.25
NC_035101.1	64719072	.	T	C	.	.	MAF_USDA=6.25
NC_035101.1	64719093	.	C	A	.	.	MAF_INRAE=18.333;MAF_USDA=14.706
NC_035101.1	64719104	.	A	C	.	.	MAF_INRAE=18.333;MAF_USDA=17.213
NC_035101.1	64719113	.	C	T	.	.	MAF_USDA=3.279
NC_035101.1	64719118	.	A	G	.	.	MAF_INRAE=1.667;MAF_USDA=9.016
NC_035101.1	64719147	.	A	T	.	.	MAF_USDA=17.059
NC_035101.1	64719178	.	C	T	.	.	MAF_USDA=4.918
NC_035101.1	64719221	.	C	A	.	.	MAF_INRAE=21.053;MAF_USDA=14.706
NC_035101.1	64719259	.	C	T	.	.	MAF_INRAE=5.0;MAF_USDA=3.279
NC_035101.1	64719287	.	G	A	.	.	MAF_USDA=4.918
NC_035101.1	64719397	.	T	C	.	.	MAF_INRAE=25.949;MAF_USDA=20.0
NC_035101.1	64719461	.	G	A	.	.	MAF_USDA=1.639
NC_035101.1	64719877	.	G	A	.	.	MAF_INRAE=1.667;MAF_USDA=9.412
NC_035101.1	64719951	.	T	C	.	.	MAF_USDA=7.377
NC_035101.1	64719952	.	G	A	.	.	MAF_USDA=1.639
NC_035101.1	64720049	.	C	A	.	.	MAF_USDA=7.647
NC_035101.1	64720063	.	A	G	.	.	MAF_INRAE=27.215;MAF_USDA=20.0
NC_035101.1	64720064	.	C	T	.	.	MAF_USDA=1.639
NC_035101.1	64720138	.	C	T	.	.	MAF_USDA=5.294
NC_035101.1	64720282	.	G	A	.	.	MAF_INRAE=36.076;MAF_USDA=5.294
NC_035101.1	64720318	.	T	A	.	.	MAF_USDA=1.639
NC_035101.1	64720445	.	C	T	.	.	MAF_INRAE=27.215;MAF_USDA=20.0
NC_035101.1	64720518	.	A	G	.	.	MAF_INRAE=1.667;MAF_USDA=8.824
NC_035101.1	64720535	.	A	G	.	.	MAF_USDA=1.639
NC_035101.1	64720540	.	C	T	.	.	MAF_INRAE=27.215;MAF_USDA=21.176
NC_035101.1	64720564	.	T	G	.	.	MAF_USDA=4.918
NC_035101.1	64720565	.	A	T	.	.	MAF_INRAE=18.354;MAF_USDA=12.941
NC_035101.1	64720640	.	A	G	.	.	MAF_INRAE=1.667;MAF_USDA=10.0
NC_035101.1	64720662	.	T	G	.	.	MAF_USDA=4.918
NC_035101.1	64720802	.	A	T	.	.	MAF_INRAE=1.667;MAF_USDA=10.0
NC_035101.1	64720804	.	T	G	.	.	MAF_INRAE=39.241;MAF_USDA=16.471
NC_035101.1	64720814	.	C	T	.	.	MAF_INRAE=6.962;MAF_USDA=8.333
NC_035101.1	64720941	.	G	C	.	.	MAF_USDA=2.353
NC_035101.1	64720968	.	G	T	.	.	MAF_USDA=1.639
NC_035101.1	64720977	.	C	T	.	.	MAF_INRAE=1.667;MAF_USDA=10.0
NC_035101.1	64720991	.	C	T	.	.	MAF_INRAE=1.667;MAF_USDA=10.0
NC_035101.1	64721001	.	A	C	.	.	MAF_USDA=1.639
NC_035101.1	64721110	.	C	A	.	.	MAF_INRAE=38.608;MAF_USDA=8.824
NC_035101.1	64721150	.	G	T	.	.	MAF_INRAE=1.667;MAF_USDA=9.412
NC_035101.1	64721233	.	T	A	.	.	MAF_INRAE=15.789
NC_035101.1	64721294	.	G	T	.	.	MAF_INRAE=16.667;MAF_USDA=33.529
NC_035101.1	64721414	.	C	T	.	.	MAF_USDA=1.176
NC_035101.1	64721429	.	A	T	.	.	MAF_USDA=6.557
NC_035101.1	64721498	.	T	G	.	.	MAF_USDA=3.333
NC_035101.1	64721552	.	C	A	.	.	MAF_USDA=5.085
NC_035101.1	64721998	.	G	T	.	.	MAF_INRAE=15.789;MAF_USDA=31.25
NC_035101.1	64722089	.	G	T	.	.	MAF_USDA=2.459
NC_035101.1	64722175	.	C	T	.	.	MAF_USDA=2.083
NC_035101.1	64722190	.	C	T	.	.	MAF_INRAE=38.608;MAF_USDA=8.824
NC_035101.1	64722195	.	C	G	.	.	MAF_INRAE=1.667
NC_035101.1	64722216	.	G	A	.	.	MAF_INRAE=38.608;MAF_USDA=8.824
NC_035101.1	64722293	.	G	A	.	.	MAF_INRAE=1.667;MAF_USDA=8.929
NC_035101.1	64722296	.	C	T	.	.	MAF_USDA=1.667
NC_035101.1	64722300	.	G	A	.	.	MAF_USDA=1.639
NC_035101.1	64722404	.	C	A	.	.	MAF_USDA=1.639
NC_035101.1	64722426	.	C	A	.	.	MAF_INRAE=38.608;MAF_USDA=7.647
NC_035101.1	64722462	.	A	G	.	.	MAF_INRAE=10.526
NC_035101.1	64722535	.	G	T	.	.	MAF_USDA=4.098
NC_035101.1	64722546	.	C	T	.	.	MAF_INRAE=27.215;MAF_USDA=21.176
NC_035101.1	64722556	.	A	C	.	.	MAF_USDA=10.656
NC_035101.1	64722563	.	G	C	.	.	MAF_INRAE=17.5;MAF_USDA=11.176
NC_035101.1	64722645	.	A	G	.	.	MAF_INRAE=38.608;MAF_USDA=8.235
NC_035101.1	64722828	.	G	A	.	.	MAF_INRAE=10.526;MAF_USDA=2.976
NC_035101.1	64722923	.	C	A	.	.	MAF_USDA=2.459
NC_035101.1	64722958	.	G	C	.	.	MAF_USDA=1.176
NC_035101.1	64723089	.	C	A	.	.	MAF_INRAE=1.667
NC_035101.1	64723106	.	T	C	.	.	MAF_INRAE=3.333
NC_035101.1	64723107	.	C	A	.	.	MAF_USDA=2.459
NC_035101.1	64723127	.	G	T	.	.	MAF_INRAE=5.0
NC_035101.1	64723136	.	C	T	.	.	MAF_INRAE=4.167
NC_035101.1	64723149	.	G	A	.	.	MAF_INRAE=17.5
NC_035101.1	64723153	.	T	G	.	.	MAF_INRAE=5.833;MAF_USDA=17.059
NC_035101.1	64723154	.	C	T	.	.	MAF_INRAE=5.833;MAF_USDA=13.529
NC_035101.1	64723155	.	A	G	.	.	MAF_INRAE=5.833;MAF_USDA=15.294
NC_035101.1	64723163	.	T	A	.	.	MAF_USDA=22.917
NC_035101.1	64723169	.	T	C	.	.	MAF_USDA=22.353
NC_035101.1	64723177	.	A	G	.	.	MAF_INRAE=5.833;MAF_USDA=22.353
NC_035101.1	64723206	.	C	A	.	.	MAF_USDA=22.917
NC_035101.1	64723211	.	A	C	.	.	MAF_USDA=29.167
NC_035101.1	64723441	.	C	A	.	.	MAF_INRAE=21.053;MAF_USDA=46.471
NC_035101.1	64723571	.	T	C	.	.	MAF_USDA=3.279
NC_035101.1	64723574	.	T	C	.	.	MAF_USDA=6.471
NC_035101.1	64723648	.	G	T	.	.	MAF_INRAE=18.354;MAF_USDA=13.529
NC_035101.1	64723699	.	C	A	.	.	MAF_USDA=4.918
NC_035101.1	64723704	.	C	T	.	.	MAF_INRAE=36.842;MAF_USDA=8.824
NC_035101.1	64724047	.	T	C	.	.	MAF_USDA=1.639
NC_035101.1	64724083	.	T	C	.	.	MAF_USDA=4.098
NC_035101.1	64724229	.	G	A	.	.	MAF_INRAE=10.526;MAF_USDA=3.529
NC_035101.1	64724254	.	C	T	.	.	MAF_USDA=1.639
NC_035101.1	64724265	.	A	G	.	.	MAF_USDA=4.098
NC_035101.1	64724326	.	T	C	.	.	MAF_INRAE=1.667;MAF_USDA=9.412
NC_035101.1	64724621	.	C	G	.	.	MAF_USDA=17.213
NC_035101.1	64724699	.	C	T	.	.	MAF_USDA=1.639
NC_035101.1	64724809	.	C	G	.	.	MAF_INRAE=1.667;MAF_USDA=10.0
NC_035101.1	64724837	.	G	T	.	.	MAF_USDA=1.639
NC_035101.1	64724955	.	G	A	.	.	MAF_INRAE=1.667;MAF_USDA=9.412
NC_035101.1	64724993	.	C	A	.	.	MAF_INRAE=36.076;MAF_USDA=4.706
NC_035101.1	64725111	.	G	T	.	.	MAF_USDA=14.754
NC_035101.1	64725121	.	C	T	.	.	MAF_USDA=1.639
NC_035101.1	64725157	.	G	A	.	.	MAF_INRAE=18.987;MAF_USDA=12.941
NC_035101.1	64725185	.	C	T	.	.	MAF_INRAE=10.526;MAF_USDA=1.639
NC_035101.1	64725189	.	A	G	.	.	MAF_USDA=6.557
NC_035101.1	64725353	.	G	A	.	.	MAF_USDA=1.639
NC_035101.1	64725513	.	T	G	.	.	MAF_INRAE=17.5;MAF_USDA=4.706
NC_035101.1	64725586	.	T	G	.	.	MAF_INRAE=32.911;MAF_USDA=40.588
NC_035101.1	64725690	.	C	T	.	.	MAF_USDA=1.639
NC_035101.1	64725691	.	G	T	.	.	MAF_INRAE=1.667
NC_035101.1	64725770	.	C	A	.	.	MAF_USDA=9.412
NC_035101.1	64725888	.	C	A	.	.	MAF_USDA=4.167
NC_035101.1	64725958	.	G	A	.	.	MAF_USDA=2.083
NC_035101.1	64726021	.	G	A	.	.	MAF_USDA=1.639
NC_035101.1	64726022	.	C	A	.	.	MAF_USDA=1.639
NC_035101.1	64726053	.	G	T	.	.	MAF_USDA=23.494
NC_035101.1	64726078	.	A	C	.	.	MAF_USDA=2.542
NC_035101.1	64726170	.	C	T	.	.	MAF_INRAE=36.842;MAF_USDA=7.831
NC_035101.1	64726263	.	A	G	.	.	MAF_INRAE=5.263
NC_035101.1	64726349	.	A	T	.	.	MAF_USDA=13.855
NC_035101.1	64726469	.	G	T	.	.	MAF_INRAE=27.848;MAF_USDA=22.353
NC_035101.1	64726516	.	T	G	.	.	MAF_INRAE=1.667;MAF_USDA=12.941
NC_035101.1	64726521	.	A	G	.	.	MAF_INRAE=15.833;MAF_USDA=8.824
NC_035101.1	64726522	.	A	C	.	.	MAF_USDA=1.639
NC_035101.1	64726533	.	C	T	.	.	MAF_USDA=2.083
NC_035101.1	64726542	.	G	A	.	.	MAF_INRAE=1.667;MAF_USDA=9.412
NC_035101.1	64726590	.	A	G	.	.	MAF_INRAE=16.667;MAF_USDA=9.836
NC_035101.1	64726663	.	G	T	.	.	MAF_USDA=4.098
NC_035101.1	64726717	.	G	C	.	.	MAF_USDA=10.588
NC_035101.1	64726735	.	T	C	.	.	MAF_INRAE=32.911;MAF_USDA=47.647
NC_035101.1	64726857	.	C	A	.	.	MAF_INRAE=1.667;MAF_USDA=9.412
NC_035101.1	64726937	.	G	A	.	.	MAF_USDA=2.459
NC_035101.1	64726944	.	T	A	.	.	MAF_USDA=2.459
NC_035101.1	64726946	.	T	A	.	.	MAF_USDA=2.459
NC_035101.1	64726948	.	T	C	.	.	MAF_USDA=3.571
NC_035101.1	64726979	.	T	C	.	.	MAF_INRAE=6.962;MAF_USDA=6.25
NC_035101.1	64726981	.	C	A	.	.	MAF_INRAE=7.5;MAF_USDA=6.25
NC_035101.1	64727020	.	A	G	.	.	MAF_USDA=2.083
NC_035101.1	64727033	.	T	A	.	.	MAF_INRAE=1.667;MAF_USDA=14.118
NC_035101.1	64727112	.	T	A	.	.	MAF_INRAE=5.263
NC_035101.1	64727134	.	A	G	.	.	MAF_INRAE=4.167;MAF_USDA=4.706
NC_035101.1	64727209	.	G	A	.	.	MAF_INRAE=1.667;MAF_USDA=7.059
NC_035101.1	64727225	.	G	A	.	.	MAF_USDA=2.459
NC_035101.1	64727234	.	C	T	.	.	MAF_INRAE=37.975;MAF_USDA=7.059
NC_035101.1	64727293	.	A	G	.	.	MAF_USDA=1.176
NC_035101.1	64727309	.	C	T	.	.	MAF_USDA=4.098
NC_035101.1	64727317	.	T	A	.	.	MAF_INRAE=2.5
NC_035101.1	64727354	.	T	C	.	.	MAF_USDA=1.639
NC_035101.1	64727402	.	G	A	.	.	MAF_INRAE=10.526;MAF_USDA=4.706
NC_035101.1	64727439	.	T	A	.	.	MAF_INRAE=1.667;MAF_USDA=9.412
NC_035101.1	64727451	.	C	T	.	.	MAF_INRAE=1.667;MAF_USDA=8.824
NC_035101.1	64727452	.	G	T	.	.	MAF_USDA=4.918
NC_035101.1	64727561	.	A	C	.	.	MAF_INRAE=41.139;MAF_USDA=31.176
NC_035101.1	64727643	.	T	G	.	.	MAF_USDA=4.098
NC_035101.1	64727684	.	A	G	.	.	MAF_USDA=1.639
NC_035101.1	64727690	.	C	A	.	.	MAF_INRAE=41.772;MAF_USDA=30.588
NC_035101.1	64727732	.	T	C	.	.	MAF_INRAE=17.722;MAF_USDA=10.588
NC_035101.1	64727752	.	C	A	.	.	MAF_USDA=4.098
NC_035101.1	64727797	.	C	A	.	.	MAF_USDA=1.639
NC_035101.1	64727817	.	C	G	.	.	MAF_INRAE=5.263
NC_035101.1	64727827	.	G	A	.	.	MAF_USDA=1.176
NC_035101.1	64728087	.	G	T	.	.	MAF_USDA=3.279
NC_035101.1	64728097	.	A	G	.	.	MAF_INRAE=38.608;MAF_USDA=6.471
NC_035101.1	64728124	.	G	T	.	.	MAF_USDA=10.0
NC_035101.1	64728232	.	C	T	.	.	MAF_INRAE=18.987;MAF_USDA=32.353
NC_035101.1	64728305	.	A	G	.	.	MAF_USDA=2.459
NC_035101.1	64728306	.	G	A	.	.	MAF_USDA=6.557
NC_035101.1	64728366	.	T	C	.	.	MAF_INRAE=41.139;MAF_USDA=30.588
NC_035101.1	64728367	.	C	T	.	.	MAF_USDA=1.639
NC_035101.1	64728386	.	C	T	.	.	MAF_USDA=2.083
NC_035101.1	64728523	.	G	A	.	.	MAF_USDA=3.279
NC_035101.1	64728526	.	A	T	.	.	MAF_USDA=13.529
NC_035101.1	64728558	.	C	T	.	.	MAF_USDA=2.459
NC_035101.1	64728641	.	T	G	.	.	MAF_INRAE=2.5;MAF_USDA=8.824
NC_035101.1	64728651	.	A	G	.	.	MAF_INRAE=38.608;MAF_USDA=7.647
NC_035101.1	64728687	.	A	C	.	.	MAF_USDA=7.377
NC_035101.1	64728805	.	A	C	.	.	MAF_INRAE=39.241;MAF_USDA=8.235
NC_035101.1	64728927	.	G	A	.	.	MAF_USDA=5.738
NC_035101.1	64728986	.	T	A	.	.	MAF_USDA=2.083
NC_035101.1	64728998	.	C	T	.	.	MAF_USDA=2.083
NC_035101.1	64729028	.	C	T	.	.	MAF_USDA=2.083
NC_035101.1	64729041	.	A	T	.	.	MAF_USDA=2.083
NC_035101.1	64729042	.	A	G	.	.	MAF_INRAE=18.987;MAF_USDA=10.588
NC_035101.1	64729055	.	C	A	.	.	MAF_USDA=2.459
NC_035101.1	64729099	.	C	A	.	.	MAF_USDA=6.557
NC_035101.1	64729173	.	T	A	.	.	MAF_USDA=2.459
NC_035101.1	64729250	.	C	T	.	.	MAF_USDA=2.459
NC_035101.1	64729293	.	A	C	.	.	MAF_INRAE=5.0;MAF_USDA=3.279
NC_035101.1	64729439	.	T	C	.	.	MAF_INRAE=41.139;MAF_USDA=10.714
NC_035101.1	64729473	.	G	T	.	.	MAF_USDA=2.459
NC_035101.1	64729487	.	A	G	.	.	MAF_INRAE=1.667;MAF_USDA=33.529
NC_035101.1	64729492	.	T	C	.	.	MAF_USDA=1.639
NC_035101.1	64729511	.	C	T	.	.	MAF_INRAE=1.667;MAF_USDA=9.412
NC_035101.1	64729523	.	C	T	.	.	MAF_INRAE=1.667;MAF_USDA=11.765
NC_035101.1	64729562	.	C	T	.	.	MAF_USDA=1.176
NC_035101.1	64729607	.	A	G	.	.	MAF_INRAE=1.667;MAF_USDA=8.824
NC_035101.1	64729678	.	G	T	.	.	MAF_INRAE=1.667;MAF_USDA=9.412
NC_035101.1	64729696	.	C	A	.	.	MAF_INRAE=18.987;MAF_USDA=21.765
NC_035101.1	64729780	.	A	G	.	.	MAF_USDA=1.639
NC_035101.1	64729880	.	T	A	.	.	MAF_INRAE=18.987;MAF_USDA=29.412
NC_035101.1	64730058	.	G	T	.	.	MAF_INRAE=25.949;MAF_USDA=18.235
NC_035101.1	64730073	.	A	C	.	.	MAF_INRAE=21.519;MAF_USDA=8.824
NC_035101.1	64730109	.	T	A	.	.	MAF_INRAE=6.962;MAF_USDA=20.0
NC_035101.1	64730161	.	A	G	.	.	MAF_USDA=2.459
NC_035101.1	64730178	.	G	A	.	.	MAF_USDA=4.098
NC_035101.1	64730211	.	G	A	.	.	MAF_INRAE=4.167;MAF_USDA=6.471
NC_035101.1	64730215	.	T	A	.	.	MAF_USDA=4.098
NC_035101.1	64730223	.	T	A	.	.	MAF_USDA=4.098
NC_035101.1	64730247	.	G	A	.	.	MAF_USDA=8.235
NC_035101.1	64730324	.	C	T	.	.	MAF_INRAE=18.354;MAF_USDA=30.0
NC_035101.1	64730373	.	A	G	.	.	MAF_INRAE=17.5;MAF_USDA=7.059
NC_035101.1	64730457	.	C	G	.	.	MAF_INRAE=27.215
NC_035101.1	64730463	.	A	G	.	.	MAF_USDA=6.25
NC_035101.1	64730470	.	G	C	.	.	MAF_INRAE=39.241;MAF_USDA=10.588
NC_035101.1	64730502	.	G	T	.	.	MAF_INRAE=25.949;MAF_USDA=18.235
NC_035101.1	64730506	.	C	A	.	.	MAF_INRAE=1.667;MAF_USDA=8.235
NC_035101.1	64730543	.	T	G	.	.	MAF_INRAE=22.152;MAF_USDA=8.235
NC_035101.1	64730598	.	T	G	.	.	MAF_USDA=4.118
NC_035101.1	64730606	.	A	T	.	.	MAF_INRAE=26.582;MAF_USDA=49.412
NC_035101.1	64730698	.	C	A	.	.	MAF_INRAE=17.089;MAF_USDA=8.235
NC_035101.1	64730714	.	A	C	.	.	MAF_INRAE=21.519;MAF_USDA=8.824
NC_035101.1	64730728	.	G	A	.	.	MAF_USDA=1.176
NC_035101.1	64730796	.	A	G	.	.	MAF_USDA=2.459
NC_035101.1	64730809	.	C	A	.	.	MAF_USDA=4.098
NC_035101.1	64730816	.	T	G	.	.	MAF_INRAE=41.139;MAF_USDA=10.0
NC_035101.1	64730829	.	C	T	.	.	MAF_USDA=2.459
NC_035101.1	64730854	.	A	T	.	.	MAF_INRAE=1.667;MAF_USDA=10.0
NC_035101.1	64730859	.	G	A	.	.	MAF_USDA=2.459
NC_035101.1	64730918	.	C	A	.	.	MAF_INRAE=1.667;MAF_USDA=8.824
NC_035101.1	64730925	.	G	A	.	.	MAF_INRAE=26.582;MAF_USDA=49.412
NC_035101.1	64730950	.	C	A	.	.	MAF_INRAE=11.667;MAF_USDA=2.459
NC_035101.1	64730957	.	T	A	.	.	MAF_USDA=2.083
NC_035101.1	64731010	.	C	A	.	.	MAF_USDA=1.639
NC_035101.1	64731021	.	G	A	.	.	MAF_USDA=2.174
NC_035101.1	64731069	.	G	T	.	.	MAF_INRAE=1.667;MAF_USDA=6.557
NC_035101.1	64731073	.	T	G	.	.	MAF_USDA=1.639
NC_035101.1	64731155	.	A	G	.	.	MAF_INRAE=24.684;MAF_USDA=17.059
NC_035101.1	64731211	.	G	A	.	.	MAF_INRAE=10.526;MAF_USDA=2.941
NC_035101.1	64731237	.	C	T	.	.	MAF_USDA=5.294
NC_035101.1	64731238	.	G	C	.	.	MAF_INRAE=9.167;MAF_USDA=2.459
NC_035101.1	64731344	.	G	T	.	.	MAF_INRAE=18.333;MAF_USDA=22.941
NC_035101.1	64731356	.	T	C	.	.	MAF_INRAE=18.354;MAF_USDA=31.765
NC_035101.1	64731358	.	A	G	.	.	MAF_INRAE=32.5;MAF_USDA=17.647
NC_035101.1	64731416	.	T	A	.	.	MAF_USDA=2.459
NC_035101.1	64731417	.	A	T	.	.	MAF_USDA=2.459
NC_035101.1	64731427	.	C	T	.	.	MAF_USDA=1.639
NC_035101.1	64731431	.	G	C	.	.	MAF_INRAE=17.5;MAF_USDA=7.059
NC_035101.1	64731440	.	T	A	.	.	MAF_USDA=1.639
NC_035101.1	64731504	.	C	T	.	.	MAF_USDA=1.639
NC_035101.1	64731570	.	C	T	.	.	MAF_INRAE=1.667;MAF_USDA=30.0
NC_035101.1	64731579	.	G	A	.	.	MAF_USDA=4.098
NC_035101.1	64731596	.	T	G	.	.	MAF_USDA=7.647
NC_035101.1	64731618	.	G	T	.	.	MAF_USDA=3.279
NC_035101.1	64731651	.	T	C	.	.	MAF_USDA=4.098
NC_035101.1	64731732	.	G	T	.	.	MAF_USDA=3.279
NC_035101.1	64731784	.	T	G	.	.	MAF_INRAE=1.667;MAF_USDA=10.0
NC_035101.1	64731785	.	C	T	.	.	MAF_INRAE=1.667;MAF_USDA=10.0
NC_035101.1	64731826	.	A	C	.	.	MAF_USDA=4.118
NC_035101.1	64731884	.	C	A	.	.	MAF_USDA=8.824
NC_035101.1	64731966	.	C	T	.	.	MAF_INRAE=18.333;MAF_USDA=7.059
NC_035101.1	64732049	.	C	T	.	.	MAF_USDA=1.765
NC_035101.1	64732050	.	C	T	.	.	MAF_INRAE=39.873;MAF_USDA=10.588
NC_035101.1	64732196	.	A	T	.	.	MAF_INRAE=41.139;MAF_USDA=9.412
NC_035101.1	64732212	.	G	A	.	.	MAF_INRAE=5.263
NC_035101.1	64732224	.	A	C	.	.	MAF_INRAE=1.667;MAF_USDA=10.0
NC_035101.1	64732252	.	G	A	.	.	MAF_INRAE=41.139;MAF_USDA=10.0
NC_035101.1	64732376	.	G	A	.	.	MAF_USDA=2.459
NC_035101.1	64732441	.	C	T	.	.	MAF_INRAE=1.667;MAF_USDA=31.176
NC_035101.1	64732514	.	G	A	.	.	MAF_INRAE=17.722;MAF_USDA=29.412
NC_035101.1	64732550	.	G	A	.	.	MAF_USDA=2.083
NC_035101.1	64732586	.	C	G	.	.	MAF_USDA=14.583
NC_035101.1	64732616	.	A	G	.	.	MAF_INRAE=25.316;MAF_USDA=20.0
NC_035101.1	64732631	.	T	G	.	.	MAF_INRAE=25.316;MAF_USDA=20.0
NC_035101.1	64732642	.	G	T	.	.	MAF_INRAE=25.316;MAF_USDA=19.412
NC_035101.1	64732664	.	C	T	.	.	MAF_INRAE=1.667;MAF_USDA=7.059
NC_035101.1	64732696	.	A	T	.	.	MAF_USDA=4.706
NC_035101.1	64732812	.	C	A	.	.	MAF_INRAE=18.987;MAF_USDA=12.353
NC_035101.1	64732833	.	C	A	.	.	MAF_INRAE=10.526
NC_035101.1	64732836	.	T	C	.	.	MAF_USDA=1.639
NC_035101.1	64732956	.	C	A	.	.	MAF_INRAE=11.667;MAF_USDA=2.459
NC_035101.1	64733002	.	A	C	.	.	MAF_INRAE=18.987;MAF_USDA=28.235
NC_035101.1	64733147	.	T	C	.	.	MAF_USDA=7.059
NC_035101.1	64733181	.	C	T	.	.	MAF_USDA=1.639
NC_035101.1	64733208	.	C	T	.	.	MAF_USDA=5.738
NC_035101.1	64733219	.	A	G	.	.	MAF_INRAE=26.582;MAF_USDA=46.471
NC_035101.1	64733277	.	A	G	.	.	MAF_INRAE=21.519;MAF_USDA=10.0
NC_035101.1	64733348	.	G	C	.	.	MAF_INRAE=16.667;MAF_USDA=7.059
NC_035101.1	64733351	.	C	A	.	.	MAF_USDA=1.639
NC_035101.1	64733421	.	C	T	.	.	MAF_USDA=5.738
NC_035101.1	64733429	.	C	A	.	.	MAF_USDA=1.176
NC_035101.1	64733537	.	C	T	.	.	MAF_USDA=3.279
NC_035101.1	64733547	.	C	A	.	.	MAF_INRAE=26.582;MAF_USDA=47.647
NC_035101.1	64733576	.	C	A	.	.	MAF_USDA=6.557
NC_035101.1	64733593	.	T	A	.	.	MAF_USDA=2.083
NC_035101.1	64733663	.	G	A	.	.	MAF_USDA=3.279
NC_035101.1	64733824	.	C	T	.	.	MAF_INRAE=4.167;MAF_USDA=14.583
NC_035101.1	64733992	.	G	T	.	.	MAF_USDA=4.167
NC_035101.1	64734041	.	G	T	.	.	MAF_USDA=4.098
NC_035101.1	64734057	.	T	G	.	.	MAF_USDA=4.098
NC_035101.1	64734077	.	T	C	.	.	MAF_USDA=1.639
NC_035101.1	64734092	.	C	A	.	.	MAF_USDA=1.639
NC_035101.1	64734106	.	C	G	.	.	MAF_INRAE=36.076;MAF_USDA=3.529
NC_035101.1	64734128	.	G	A	.	.	MAF_USDA=7.647
NC_035101.1	64734189	.	C	T	.	.	MAF_USDA=1.639
NC_035101.1	64734219	.	G	A	.	.	MAF_INRAE=30.0;MAF_USDA=11.176
NC_035101.1	64734232	.	C	A	.	.	MAF_INRAE=40.506;MAF_USDA=10.588
NC_035101.1	64734237	.	A	G	.	.	MAF_USDA=3.279
NC_035101.1	64734240	.	C	T	.	.	MAF_INRAE=19.62;MAF_USDA=19.412
NC_035101.1	64734399	.	C	T	.	.	MAF_INRAE=4.167;MAF_USDA=5.882
NC_035101.1	64734403	.	A	C	.	.	MAF_INRAE=36.076;MAF_USDA=4.167
NC_035101.1	64734462	.	C	T	.	.	MAF_USDA=5.882
NC_035101.1	64734477	.	T	C	.	.	MAF_USDA=20.833
NC_035101.1	64734502	.	C	T	.	.	MAF_USDA=1.667
NC_035101.1	64734600	.	C	T	.	.	MAF_INRAE=1.667;MAF_USDA=31.176
NC_035101.1	64734609	.	C	T	.	.	MAF_INRAE=41.139;MAF_USDA=10.588
NC_035101.1	64734653	.	T	C	.	.	MAF_INRAE=22.785;MAF_USDA=9.412
NC_035101.1	64734726	.	C	T	.	.	MAF_USDA=2.459
NC_035101.1	64734729	.	C	T	.	.	MAF_INRAE=17.089;MAF_USDA=9.412
NC_035101.1	64734779	.	C	A	.	.	MAF_USDA=4.167
NC_035101.1	64734817	.	G	A	.	.	MAF_INRAE=1.667;MAF_USDA=10.0
NC_035101.1	64734850	.	G	T	.	.	MAF_USDA=1.639
NC_035101.1	64734904	.	T	C	.	.	MAF_INRAE=41.139;MAF_USDA=9.412
NC_035101.1	64734921	.	C	T	.	.	MAF_USDA=1.639
NC_035101.1	64734922	.	G	A	.	.	MAF_INRAE=24.684;MAF_USDA=21.765
NC_035101.1	64734945	.	C	A	.	.	MAF_USDA=8.235
NC_035101.1	64734974	.	G	A	.	.	MAF_USDA=4.167
NC_035101.1	64735075	.	G	A	.	.	MAF_USDA=8.824
NC_035101.1	64735082	.	C	T	.	.	MAF_USDA=1.639
NC_035101.1	64735235	.	T	A	.	.	MAF_USDA=1.639
NC_035101.1	64735290	.	A	G	.	.	MAF_INRAE=18.987;MAF_USDA=18.235
NC_035101.1	64735384	.	A	T	.	.	MAF_INRAE=6.962;MAF_USDA=6.25
NC_035101.1	64735426	.	C	G	.	.	MAF_USDA=2.459
NC_035101.1	64735433	.	T	C	.	.	MAF_INRAE=10.526;MAF_USDA=1.639
NC_035101.1	64735448	.	C	T	.	.	MAF_USDA=1.176
NC_035101.1	64735459	.	T	A	.	.	MAF_INRAE=4.167;MAF_USDA=14.583
NC_035101.1	64735574	.	C	T	.	.	MAF_INRAE=10.526;MAF_USDA=2.459
NC_035101.1	64735740	.	A	C	.	.	MAF_USDA=2.459
NC_035101.1	64735742	.	C	T	.	.	MAF_USDA=1.639
NC_035101.1	64735750	.	T	C	.	.	MAF_USDA=2.083
NC_035101.1	64735782	.	G	A	.	.	MAF_INRAE=18.987;MAF_USDA=12.353
NC_035101.1	64735931	.	G	A	.	.	MAF_USDA=4.098
NC_035101.1	64735951	.	A	T	.	.	MAF_INRAE=40.506;MAF_USDA=11.176
NC_035101.1	64735952	.	A	G	.	.	MAF_USDA=4.098
NC_035101.1	64736078	.	T	C	.	.	MAF_USDA=3.279
NC_035101.1	64736119	.	G	A	.	.	MAF_INRAE=17.089;MAF_USDA=9.412
NC_035101.1	64736186	.	A	G	.	.	MAF_INRAE=25.316;MAF_USDA=20.0
NC_035101.1	64736261	.	T	C	.	.	MAF_USDA=9.412
NC_035101.1	64736269	.	A	G	.	.	MAF_INRAE=5.0;MAF_USDA=3.279
NC_035101.1	64736366	.	G	A	.	.	MAF_USDA=1.639
NC_035101.1	64736385	.	A	G	.	.	MAF_INRAE=1.667;MAF_USDA=9.412
NC_035101.1	64736412	.	A	G	.	.	MAF_USDA=1.639
NC_035101.1	64736702	.	C	T	.	.	MAF_INRAE=17.5;MAF_USDA=7.059
NC_035101.1	64736703	.	T	A	.	.	MAF_USDA=2.459
NC_035101.1	64736710	.	G	C	.	.	MAF_INRAE=17.5;MAF_USDA=7.059
NC_035101.1	64736736	.	C	T	.	.	MAF_USDA=2.083
NC_035101.1	64736740	.	C	A	.	.	MAF_USDA=1.639
NC_035101.1	64736807	.	C	T	.	.	MAF_USDA=2.459
NC_035101.1	64737123	.	C	A	.	.	MAF_USDA=1.639
NC_035101.1	64737193	.	A	G	.	.	MAF_USDA=13.415
NC_035101.1	64738115	.	A	G	.	.	MAF_USDA=2.083
NC_035101.1	64738118	.	C	T	.	.	MAF_USDA=1.639
NC_035101.1	64738175	.	G	A	.	.	MAF_USDA=1.639
NC_035101.1	64738178	.	C	T	.	.	MAF_USDA=1.639
NC_035101.1	64738357	.	C	G	.	.	MAF_INRAE=1.667
NC_035101.1	64738358	.	A	G	.	.	MAF_INRAE=1.667
NC_035101.1	64738362	.	T	A	.	.	MAF_INRAE=16.667;MAF_USDA=6.471
NC_035101.1	64738509	.	T	C	.	.	MAF_USDA=4.706
NC_035101.1	64738514	.	A	G	.	.	MAF_INRAE=6.962;MAF_USDA=6.25
NC_035101.1	64738622	.	A	C	.	.	MAF_INRAE=36.076;MAF_USDA=4.118
NC_035101.1	64738623	.	A	C	.	.	MAF_USDA=14.706
NC_035101.1	64738640	.	G	T	.	.	MAF_USDA=2.459
NC_035101.1	64739065	.	C	A	.	.	MAF_INRAE=10.833;MAF_USDA=4.706
NC_035101.1	64739076	.	A	T	.	.	MAF_INRAE=6.962;MAF_USDA=6.25
NC_035101.1	64739094	.	T	A	.	.	MAF_USDA=2.459
NC_035101.1	64739103	.	A	C	.	.	MAF_INRAE=11.667
NC_035101.1	64739108	.	A	T	.	.	MAF_USDA=8.333
NC_035101.1	64739109	.	A	T	.	.	MAF_USDA=8.333
NC_035101.1	64739112	.	G	T	.	.	MAF_INRAE=17.5;MAF_USDA=8.333
NC_035101.1	64739131	.	A	C	.	.	MAF_INRAE=17.5;MAF_USDA=8.333
NC_035101.1	64739251	.	C	T	.	.	MAF_USDA=1.639
NC_035101.1	64739315	.	T	C	.	.	MAF_USDA=4.167
NC_035101.1	64739373	.	C	T	.	.	MAF_USDA=1.639
NC_035101.1	64739380	.	T	G	.	.	MAF_USDA=4.098
NC_035101.1	64739563	.	C	T	.	.	MAF_USDA=3.279
NC_035101.1	64739590	.	C	G	.	.	MAF_INRAE=41.139;MAF_USDA=8.824
NC_035101.1	64739615	.	C	T	.	.	MAF_USDA=2.459
NC_035101.1	64739629	.	G	A	.	.	MAF_USDA=2.459
NC_035101.1	64739742	.	T	C	.	.	MAF_INRAE=5.263
NC_035101.1	64739764	.	C	T	.	.	MAF_INRAE=27.215;MAF_USDA=33.529
NC_035101.1	64739852	.	G	A	.	.	MAF_INRAE=40.506;MAF_USDA=6.25
NC_035101.1	64739887	.	C	T	.	.	MAF_INRAE=10.526;MAF_USDA=6.471
NC_035101.1	64739921	.	C	A	.	.	MAF_INRAE=26.316
NC_035101.1	64739922	.	C	T	.	.	MAF_USDA=2.083
NC_035101.1	64739927	.	C	A	.	.	MAF_USDA=14.118
NC_035101.1	64739933	.	T	C	.	.	MAF_USDA=2.459
NC_035101.1	64739935	.	A	G	.	.	MAF_USDA=3.279
NC_035101.1	64740038	.	G	T	.	.	MAF_USDA=5.738
NC_035101.1	64740086	.	A	T	.	.	MAF_USDA=1.639
NC_035101.1	64740087	.	T	A	.	.	MAF_USDA=1.639
NC_035101.1	64740104	.	T	A	.	.	MAF_INRAE=41.139;MAF_USDA=8.824
NC_035101.1	64740171	.	C	T	.	.	MAF_USDA=2.083
NC_035101.1	64740274	.	C	T	.	.	MAF_USDA=4.098
NC_035101.1	64740299	.	C	A	.	.	MAF_USDA=1.176
NC_035101.1	64740379	.	T	G	.	.	MAF_USDA=2.353
NC_035101.1	64740398	.	T	C	.	.	MAF_USDA=2.083
NC_035101.1	64740403	.	G	A	.	.	MAF_USDA=2.083
NC_035101.1	64740436	.	T	C	.	.	MAF_INRAE=17.089;MAF_USDA=8.824
NC_035101.1	64740452	.	T	G	.	.	MAF_INRAE=40.506;MAF_USDA=6.25
NC_035101.1	64740481	.	A	T	.	.	MAF_USDA=14.706
NC_035101.1	64740546	.	G	T	.	.	MAF_USDA=1.639
NC_035101.1	64740569	.	G	T	.	.	MAF_INRAE=26.316;MAF_USDA=10.0
NC_035101.1	64740574	.	G	T	.	.	MAF_USDA=2.083
NC_035101.1	64740615	.	C	G	.	.	MAF_USDA=1.639
NC_035101.1	64740616	.	T	C	.	.	MAF_USDA=1.176
NC_035101.1	64740654	.	T	C	.	.	MAF_USDA=7.738
NC_035101.1	64741972	.	C	T	.	.	MAF_USDA=3.333
NC_035101.1	64742040	.	C	T	.	.	MAF_USDA=2.941
NC_035101.1	64742102	.	C	A	.	.	MAF_USDA=1.639
NC_035101.1	64742203	.	C	A	.	.	MAF_INRAE=1.667
NC_035101.1	64742263	.	A	G	.	.	MAF_USDA=6.471
NC_035101.1	64742265	.	G	T	.	.	MAF_USDA=3.279
NC_035101.1	64742367	.	A	G	.	.	MAF_USDA=2.5
NC_035101.1	64742434	.	A	G	.	.	MAF_INRAE=6.329;MAF_USDA=6.25
NC_035101.1	64742582	.	A	C	.	.	MAF_INRAE=11.667;MAF_USDA=2.459
NC_035101.1	64742622	.	G	A	.	.	MAF_USDA=1.639
NC_035101.1	64742686	.	T	A	.	.	MAF_USDA=14.118
NC_035101.1	64742771	.	T	G	.	.	MAF_INRAE=18.987;MAF_USDA=30.0
NC_035101.1	64742775	.	C	T	.	.	MAF_USDA=6.25
NC_035101.1	64742789	.	A	C	.	.	MAF_USDA=3.529
NC_035101.1	64742862	.	G	C	.	.	MAF_INRAE=28.481;MAF_USDA=27.647
NC_035101.1	64742865	.	A	G	.	.	MAF_INRAE=17.5;MAF_USDA=32.353
NC_035101.1	64742898	.	T	C	.	.	MAF_USDA=11.176
NC_035101.1	64742903	.	C	A	.	.	MAF_USDA=1.639
NC_035101.1	64742934	.	C	A	.	.	MAF_USDA=1.639
NC_035101.1	64742952	.	T	C	.	.	MAF_INRAE=42.405;MAF_USDA=42.941
NC_035101.1	64742956	.	G	A	.	.	MAF_USDA=3.279
NC_035101.1	64743010	.	C	G	.	.	MAF_USDA=1.639
NC_035101.1	64743023	.	G	T	.	.	MAF_USDA=2.083
NC_035101.1	64743096	.	G	T	.	.	MAF_USDA=2.459
NC_035101.1	64743218	.	A	G	.	.	MAF_INRAE=4.167;MAF_USDA=5.294
NC_035101.1	64743287	.	C	T	.	.	MAF_USDA=8.824
NC_035101.1	64743329	.	C	A	.	.	MAF_INRAE=40.833;MAF_USDA=27.059
NC_035101.1	64743338	.	A	T	.	.	MAF_USDA=2.083
NC_035101.1	64743353	.	C	T	.	.	MAF_USDA=1.639
NC_035101.1	64743355	.	T	C	.	.	MAF_INRAE=38.608;MAF_USDA=14.118
NC_035101.1	64743361	.	G	A	.	.	MAF_INRAE=25.316;MAF_USDA=22.619
NC_035101.1	64743419	.	A	T	.	.	MAF_INRAE=25.316;MAF_USDA=20.0
NC_035101.1	64743423	.	G	T	.	.	MAF_USDA=2.353
NC_035101.1	64743460	.	T	C	.	.	MAF_INRAE=42.405;MAF_USDA=22.353
NC_035101.1	64743467	.	A	T	.	.	MAF_INRAE=36.076;MAF_USDA=44.048
NC_035101.1	64743555	.	T	A	.	.	MAF_INRAE=36.076;MAF_USDA=4.167
NC_035101.1	64743621	.	T	G	.	.	MAF_USDA=5.932
NC_035101.1	64743646	.	T	C	.	.	MAF_USDA=15.06
NC_035101.1	64743650	.	C	T	.	.	MAF_INRAE=25.949;MAF_USDA=19.88
NC_035101.1	64743666	.	A	T	.	.	MAF_INRAE=1.667;MAF_USDA=10.417
NC_035101.1	64743713	.	A	C	.	.	MAF_INRAE=10.526;MAF_USDA=2.976
NC_035101.1	64743755	.	A	G	.	.	MAF_USDA=19.643
NC_035101.1	64743783	.	C	T	.	.	MAF_USDA=16.667
NC_035101.1	64743788	.	T	C	.	.	MAF_USDA=2.5
NC_035101.1	64743792	.	A	T	.	.	MAF_USDA=6.548
NC_035101.1	64743823	.	A	T	.	.	MAF_USDA=16.471
NC_035101.1	64743830	.	A	C	.	.	MAF_INRAE=38.608;MAF_USDA=4.706
NC_035101.1	64743852	.	C	T	.	.	MAF_INRAE=38.608;MAF_USDA=4.706
NC_035101.1	64743986	.	G	A	.	.	MAF_INRAE=42.405;MAF_USDA=22.941
NC_035101.1	64744008	.	T	C	.	.	MAF_USDA=4.098
NC_035101.1	64744042	.	C	A	.	.	MAF_USDA=4.098
NC_035101.1	64744064	.	G	T	.	.	MAF_USDA=4.098
NC_035101.1	64744124	.	C	T	.	.	MAF_USDA=8.197
NC_035101.1	64744140	.	G	A	.	.	MAF_USDA=4.918
NC_035101.1	64744446	.	A	G	.	.	MAF_INRAE=39.241;MAF_USDA=42.353
NC_035101.1	64744483	.	A	T	.	.	MAF_INRAE=39.873;MAF_USDA=48.824
NC_035101.1	64744496	.	G	A	.	.	MAF_INRAE=37.975;MAF_USDA=31.176
NC_035101.1	64744573	.	A	T	.	.	MAF_INRAE=5.063;MAF_USDA=11.31
NC_035101.1	64744679	.	G	A	.	.	MAF_INRAE=39.241;MAF_USDA=42.857
NC_035101.1	64744747	.	A	G	.	.	MAF_INRAE=38.608;MAF_USDA=43.452
NC_035101.1	64744817	.	G	A	.	.	MAF_USDA=5.833
NC_035101.1	64744948	.	G	T	.	.	MAF_INRAE=39.241;MAF_USDA=44.706
NC_035101.1	64745001	.	A	T	.	.	MAF_USDA=14.118
NC_035101.1	64745020	.	A	T	.	.	MAF_INRAE=4.167;MAF_USDA=12.353
NC_035101.1	64745035	.	C	A	.	.	MAF_INRAE=18.987;MAF_USDA=10.0
NC_035101.1	64745092	.	G	C	.	.	MAF_USDA=2.083
NC_035101.1	64745148	.	C	T	.	.	MAF_INRAE=48.101;MAF_USDA=35.882
NC_035101.1	64745165	.	G	A	.	.	MAF_USDA=7.377
NC_035101.1	64745167	.	T	G	.	.	MAF_USDA=1.639
NC_035101.1	64745181	.	G	C	.	.	MAF_INRAE=18.987;MAF_USDA=10.588
NC_035101.1	64745184	.	T	A	.	.	MAF_USDA=2.083
NC_035101.1	64745363	.	C	T	.	.	MAF_USDA=7.377
NC_035101.1	64745383	.	G	T	.	.	MAF_USDA=4.706
NC_035101.1	64745464	.	C	T	.	.	MAF_USDA=8.197
NC_035101.1	64745684	.	G	A	.	.	MAF_USDA=2.459
NC_035101.1	64745692	.	A	C	.	.	MAF_INRAE=34.81;MAF_USDA=35.294
NC_035101.1	64745693	.	G	T	.	.	MAF_INRAE=44.167;MAF_USDA=35.294
NC_035101.1	64745727	.	G	A	.	.	MAF_USDA=8.197
NC_035101.1	64745743	.	G	A	.	.	MAF_USDA=2.459
NC_035101.1	64745784	.	A	G	.	.	MAF_USDA=8.475
NC_035101.1	64745793	.	C	T	.	.	MAF_INRAE=17.089;MAF_USDA=18.675
NC_035101.1	64745830	.	T	A	.	.	MAF_INRAE=32.278;MAF_USDA=38.554
NC_035101.1	64745861	.	C	G	.	.	MAF_USDA=14.583
NC_035101.1	64747301	.	C	A	.	.	MAF_USDA=18.75
NC_035101.1	64747313	.	G	A	.	.	MAF_USDA=8.621
NC_035101.1	64747314	.	T	G	.	.	MAF_INRAE=23.333;MAF_USDA=2.586
NC_035101.1	64747326	.	C	G	.	.	MAF_USDA=6.897
NC_035101.1	64747354	.	C	G	.	.	MAF_USDA=30.723
NC_035101.1	64747564	.	T	C	.	.	MAF_USDA=15.217
NC_035101.1	64747635	.	G	C	.	.	MAF_INRAE=34.81;MAF_USDA=22.917
NC_035101.1	64747694	.	G	A	.	.	MAF_INRAE=25.316;MAF_USDA=39.583
NC_035101.1	64747819	.	C	T	.	.	MAF_USDA=6.25
NC_035101.1	64747859	.	T	A	.	.	MAF_USDA=4.167
NC_035101.1	64747864	.	G	T	.	.	MAF_INRAE=5.263;MAF_USDA=22.917
NC_035101.1	64747967	.	A	G	.	.	MAF_INRAE=1.667
NC_035101.1	64748012	.	A	C	.	.	MAF_USDA=4.167
NC_035101.1	64748018	.	A	C	.	.	MAF_INRAE=34.81;MAF_USDA=20.833
NC_035101.1	64748039	.	C	T	.	.	MAF_INRAE=11.667
NC_035101.1	64748205	.	T	A	.	.	MAF_INRAE=34.81;MAF_USDA=20.833
NC_035101.1	64748247	.	C	T	.	.	MAF_USDA=4.167
NC_035101.1	64748249	.	C	G	.	.	MAF_INRAE=34.81;MAF_USDA=22.917
NC_035101.1	64748290	.	T	C	.	.	MAF_INRAE=34.81;MAF_USDA=22.917
NC_035101.1	64748327	.	G	A	.	.	MAF_USDA=4.167
NC_035101.1	64748405	.	G	A	.	.	MAF_INRAE=12.5
NC_035101.1	64748449	.	A	T	.	.	MAF_USDA=6.25
NC_035101.1	64748462	.	C	A	.	.	MAF_INRAE=40.506;MAF_USDA=46.951
NC_035101.1	64748523	.	G	A	.	.	MAF_USDA=1.724
NC_035101.1	64748528	.	C	G	.	.	MAF_USDA=3.049
NC_035101.1	64748545	.	G	C	.	.	MAF_USDA=1.724
NC_035101.1	64748577	.	C	A	.	.	MAF_USDA=3.448
NC_035101.1	64748617	.	T	G	.	.	MAF_INRAE=2.5;MAF_USDA=5.172
NC_035101.1	64748631	.	A	T	.	.	MAF_INRAE=41.139;MAF_USDA=44.512
NC_035101.1	64748678	.	C	A	.	.	MAF_USDA=1.724
NC_035101.1	64748695	.	G	T	.	.	MAF_USDA=2.083
NC_035101.1	64748716	.	G	A	.	.	MAF_INRAE=38.608;MAF_USDA=4.167
NC_035101.1	64748732	.	T	G	.	.	MAF_INRAE=17.5;MAF_USDA=10.417
NC_035101.1	64748829	.	G	T	.	.	MAF_INRAE=34.177;MAF_USDA=25.0
NC_035101.1	64748905	.	A	G	.	.	MAF_INRAE=19.167;MAF_USDA=10.417
NC_035101.1	64748985	.	T	C	.	.	MAF_USDA=8.333
NC_035101.1	64749246	.	C	A	.	.	MAF_USDA=8.824
NC_035101.1	64749250	.	C	G	.	.	MAF_USDA=30.588
NC_035101.1	64749271	.	A	T	.	.	MAF_USDA=1.639
NC_035101.1	64749452	.	G	T	.	.	MAF_INRAE=47.368;MAF_USDA=5.294
NC_035101.1	64749592	.	A	C	.	.	MAF_USDA=2.083
NC_035101.1	64749672	.	C	T	.	.	MAF_INRAE=17.5
NC_035101.1	64749701	.	G	T	.	.	MAF_INRAE=17.5
NC_035101.1	64749702	.	A	C	.	.	MAF_INRAE=47.368
NC_035101.1	64749714	.	C	A	.	.	MAF_INRAE=47.368
NC_035101.1	64749825	.	A	C	.	.	MAF_USDA=2.459
NC_035101.1	64750029	.	C	T	.	.	MAF_INRAE=1.667;MAF_USDA=8.235
NC_035101.1	64750031	.	C	T	.	.	MAF_USDA=1.639
NC_035101.1	64750101	.	T	C	.	.	MAF_INRAE=41.772;MAF_USDA=7.647
NC_035101.1	64750124	.	T	C	.	.	MAF_USDA=20.588
NC_035101.1	64750220	.	C	T	.	.	MAF_INRAE=47.368
NC_035101.1	64750284	.	T	C	.	.	MAF_INRAE=47.468;MAF_USDA=33.529
NC_035101.1	64750349	.	G	A	.	.	MAF_USDA=1.639
NC_035101.1	64750432	.	A	T	.	.	MAF_INRAE=3.333;MAF_USDA=7.059
NC_035101.1	64750527	.	T	C	.	.	MAF_INRAE=27.5;MAF_USDA=50.0
NC_035101.1	64750528	.	A	G	.	.	MAF_USDA=2.083
NC_035101.1	64750629	.	C	T	.	.	MAF_USDA=8.333
NC_035101.1	64750633	.	G	A	.	.	MAF_USDA=3.333
NC_035101.1	64750722	.	C	T	.	.	MAF_INRAE=39.873;MAF_USDA=41.765
NC_035101.1	64750862	.	G	T	.	.	MAF_USDA=8.235
NC_035101.1	64750891	.	G	A	.	.	MAF_USDA=3.279
NC_035101.1	64750901	.	C	T	.	.	MAF_INRAE=14.557;MAF_USDA=15.882
NC_035101.1	64750944	.	T	C	.	.	MAF_INRAE=40.506;MAF_USDA=38.824
NC_035101.1	64750963	.	G	T	.	.	MAF_USDA=5.294
NC_035101.1	64750983	.	C	A	.	.	MAF_USDA=8.333
NC_035101.1	64751046	.	G	T	.	.	MAF_USDA=4.167
NC_035101.1	64751065	.	C	T	.	.	MAF_INRAE=14.557;MAF_USDA=14.881
NC_035101.1	64751095	.	C	T	.	.	MAF_USDA=1.667
NC_035101.1	64751214	.	G	A	.	.	MAF_USDA=1.765
NC_035101.1	64751257	.	C	T	.	.	MAF_USDA=4.118
NC_035101.1	64751322	.	G	T	.	.	MAF_USDA=1.639
NC_035101.1	64751344	.	C	A	.	.	MAF_USDA=1.639
NC_035101.1	64751453	.	G	T	.	.	MAF_USDA=2.459
NC_035101.1	64751458	.	T	G	.	.	MAF_USDA=13.115
NC_035101.1	64751493	.	G	A	.	.	MAF_INRAE=1.667;MAF_USDA=13.115
NC_035101.1	64751503	.	G	C	.	.	MAF_INRAE=1.667;MAF_USDA=11.475
NC_035101.1	64751504	.	C	T	.	.	MAF_INRAE=1.667;MAF_USDA=11.475
NC_035101.1	64751542	.	A	T	.	.	MAF_USDA=9.016
NC_035101.1	64751552	.	C	T	.	.	MAF_USDA=7.377
NC_035101.1	64751564	.	T	A	.	.	MAF_USDA=6.25
NC_035101.1	64751579	.	G	T	.	.	MAF_USDA=8.197
NC_035101.1	64751584	.	A	T	.	.	MAF_USDA=8.197
NC_035101.1	64751598	.	A	G	.	.	MAF_USDA=3.279
NC_035101.1	64751601	.	G	A	.	.	MAF_USDA=11.765
NC_035101.1	64751602	.	G	C	.	.	MAF_USDA=16.667
NC_035101.1	64751603	.	G	A	.	.	MAF_USDA=6.557
NC_035101.1	64751623	.	T	A	.	.	MAF_INRAE=7.895;MAF_USDA=2.083
NC_035101.1	64751695	.	G	C	.	.	MAF_USDA=13.934
NC_035101.1	64751699	.	T	A	.	.	MAF_INRAE=7.895;MAF_USDA=4.118
NC_035101.1	64751735	.	T	G	.	.	MAF_USDA=14.754
NC_035101.1	64751739	.	T	A	.	.	MAF_USDA=3.279
NC_035101.1	64751774	.	T	C	.	.	MAF_USDA=6.557
NC_035101.1	64751815	.	A	C	.	.	MAF_USDA=3.279
NC_035101.1	64751833	.	A	T	.	.	MAF_USDA=3.333
NC_035101.1	64751888	.	G	C	.	.	MAF_INRAE=36.709;MAF_USDA=6.471
NC_035101.1	64751972	.	C	T	.	.	MAF_USDA=3.279
NC_035101.1	64751973	.	C	T	.	.	MAF_USDA=2.083
NC_035101.1	64752052	.	C	T	.	.	MAF_USDA=1.639
NC_035101.1	64752090	.	C	T	.	.	MAF_USDA=2.459
NC_035101.1	64752111	.	T	G	.	.	MAF_USDA=1.639
NC_035101.1	64752140	.	T	A	.	.	MAF_USDA=2.459
NC_035101.1	64752141	.	C	A	.	.	MAF_USDA=2.459
NC_035101.1	64752248	.	T	G	.	.	MAF_USDA=1.639
NC_035101.1	64752252	.	G	A	.	.	MAF_USDA=2.459
NC_035101.1	64752273	.	C	G	.	.	MAF_USDA=2.459
NC_035101.1	64752290	.	T	A	.	.	MAF_INRAE=36.842
NC_035101.1	64752304	.	T	G	.	.	MAF_USDA=2.459
NC_035101.1	64752321	.	C	T	.	.	MAF_USDA=2.459
NC_035101.1	64752461	.	A	C	.	.	MAF_USDA=2.083
NC_035101.1	64752475	.	T	A	.	.	MAF_USDA=1.639
NC_035101.1	64752486	.	C	A	.	.	MAF_USDA=1.639
NC_035101.1	64752487	.	G	A	.	.	MAF_USDA=3.279
NC_035101.1	64752493	.	C	T	.	.	MAF_USDA=2.459
NC_035101.1	64752547	.	C	G	.	.	MAF_INRAE=38.608;MAF_USDA=15.663
NC_035101.1	64752548	.	A	T	.	.	MAF_INRAE=45.833;MAF_USDA=20.482
NC_035101.1	64752549	.	C	A	.	.	MAF_INRAE=45.833;MAF_USDA=15.663
NC_035101.1	64752555	.	C	A	.	.	MAF_INRAE=45.833;MAF_USDA=43.75
NC_035101.1	64752561	.	C	T	.	.	MAF_INRAE=15.789;MAF_USDA=43.75
NC_035101.1	64752577	.	C	T	.	.	MAF_INRAE=38.608;MAF_USDA=43.529
NC_035101.1	64752629	.	T	G	.	.	MAF_USDA=4.098
NC_035101.1	64752723	.	T	A	.	.	MAF_INRAE=10.526;MAF_USDA=10.714
NC_035101.1	64752725	.	A	G	.	.	MAF_USDA=2.5
NC_035101.1	64752742	.	C	A	.	.	MAF_USDA=6.471
NC_035101.1	64752838	.	A	C	.	.	MAF_USDA=12.5
NC_035101.1	64752973	.	T	C	.	.	MAF_USDA=4.918
NC_035101.1	64752990	.	G	T	.	.	MAF_USDA=2.083
NC_035101.1	64753332	.	C	G	.	.	MAF_INRAE=10.526;MAF_USDA=2.083
NC_035101.1	64753433	.	T	C	.	.	MAF_USDA=1.639
NC_035101.1	64753434	.	C	A	.	.	MAF_USDA=2.459
NC_035101.1	64753453	.	A	G	.	.	MAF_USDA=3.279
NC_035101.1	64753486	.	C	T	.	.	MAF_USDA=3.279
NC_035101.1	64753511	.	C	T	.	.	MAF_INRAE=40.506;MAF_USDA=44.706
NC_035101.1	64753597	.	C	A	.	.	MAF_INRAE=10.526;MAF_USDA=7.059
NC_035101.1	64753657	.	C	T	.	.	MAF_INRAE=10.526;MAF_USDA=4.706
NC_035101.1	64753714	.	C	T	.	.	MAF_INRAE=10.526;MAF_USDA=4.706
NC_035101.1	64753724	.	G	A	.	.	MAF_INRAE=5.263
NC_035101.1	64753750	.	T	C	.	.	MAF_USDA=2.459
NC_035101.1	64753983	.	T	A	.	.	MAF_USDA=1.639
NC_035101.1	64753996	.	C	A	.	.	MAF_USDA=2.459
NC_035101.1	64754105	.	A	G	.	.	MAF_USDA=2.083
NC_035101.1	64754192	.	T	A	.	.	MAF_USDA=16.667
NC_035101.1	64754200	.	T	G	.	.	MAF_USDA=4.098
NC_035101.1	64754214	.	A	C	.	.	MAF_USDA=2.083
NC_035101.1	64754222	.	A	G	.	.	MAF_INRAE=10.526;MAF_USDA=4.706
NC_035101.1	64754228	.	T	C	.	.	MAF_USDA=2.459
NC_035101.1	64754232	.	A	G	.	.	MAF_INRAE=49.367;MAF_USDA=24.118
NC_035101.1	64754236	.	C	T	.	.	MAF_USDA=1.639
NC_035101.1	64754262	.	G	A	.	.	MAF_USDA=7.059
NC_035101.1	64754264	.	G	A	.	.	MAF_USDA=1.639
NC_035101.1	64754275	.	C	T	.	.	MAF_INRAE=22.5;MAF_USDA=7.059
NC_035101.1	64754286	.	T	G	.	.	MAF_INRAE=11.392;MAF_USDA=35.294
NC_035101.1	64754476	.	C	T	.	.	MAF_INRAE=10.127;MAF_USDA=1.765
NC_035101.1	64754510	.	G	A	.	.	MAF_USDA=1.639
NC_035101.1	64754516	.	A	G	.	.	MAF_USDA=2.459
NC_035101.1	64754549	.	C	T	.	.	MAF_USDA=3.279
NC_035101.1	64754604	.	G	A	.	.	MAF_USDA=1.639
NC_035101.1	64754842	.	C	T	.	.	MAF_USDA=9.836
NC_035101.1	64754844	.	T	A	.	.	MAF_USDA=4.918
NC_035101.1	64754863	.	C	A	.	.	MAF_USDA=16.471
NC_035101.1	64754874	.	C	T	.	.	MAF_USDA=1.765
NC_035101.1	64754928	.	A	T	.	.	MAF_USDA=1.639
NC_035101.1	64754983	.	A	G	.	.	MAF_USDA=2.459
NC_035101.1	64755064	.	T	G	.	.	MAF_USDA=1.639
NC_035101.1	64755085	.	T	C	.	.	MAF_USDA=1.639
NC_035101.1	64755095	.	G	C	.	.	MAF_INRAE=10.127;MAF_USDA=1.765
NC_035101.1	64755138	.	C	T	.	.	MAF_INRAE=10.526;MAF_USDA=14.118
NC_035101.1	64755164	.	T	C	.	.	MAF_INRAE=10.127;MAF_USDA=4.118
NC_035101.1	64755172	.	G	A	.	.	MAF_INRAE=10.526;MAF_USDA=4.706
NC_035101.1	64755316	.	G	A	.	.	MAF_USDA=1.639
NC_035101.1	64755353	.	T	C	.	.	MAF_INRAE=49.367;MAF_USDA=24.118
NC_035101.1	64755454	.	C	G	.	.	MAF_USDA=4.167
NC_035101.1	64755534	.	G	T	.	.	MAF_USDA=2.459
NC_035101.1	64755648	.	T	G	.	.	MAF_INRAE=1.667
NC_035101.1	64755694	.	G	T	.	.	MAF_USDA=1.639
NC_035101.1	64755749	.	A	G	.	.	MAF_USDA=4.098
NC_035101.1	64755945	.	C	T	.	.	MAF_USDA=1.639
NC_035101.1	64755961	.	T	A	.	.	MAF_INRAE=44.304;MAF_USDA=15.882
NC_035101.1	64755973	.	C	A	.	.	MAF_USDA=4.918
NC_035101.1	64756038	.	C	T	.	.	MAF_INRAE=1.667;MAF_USDA=4.098
NC_035101.1	64756152	.	G	A	.	.	MAF_INRAE=36.709;MAF_USDA=4.706
NC_035101.1	64756165	.	C	T	.	.	MAF_USDA=1.639
NC_035101.1	64756219	.	A	T	.	.	MAF_USDA=1.765
NC_035101.1	64756221	.	G	A	.	.	MAF_INRAE=44.937;MAF_USDA=16.471
NC_035101.1	64756251	.	C	T	.	.	MAF_USDA=2.459
NC_035101.1	64756297	.	C	A	.	.	MAF_USDA=1.639
NC_035101.1	64756334	.	G	C	.	.	MAF_INRAE=44.937;MAF_USDA=22.917
NC_035101.1	64756345	.	G	A	.	.	MAF_INRAE=1.667
NC_035101.1	64756362	.	C	A	.	.	MAF_USDA=1.639
NC_035101.1	64756364	.	G	A	.	.	MAF_USDA=4.098
NC_035101.1	64756481	.	A	C	.	.	MAF_USDA=2.083
NC_035101.1	64756715	.	C	G	.	.	MAF_USDA=1.639
NC_035101.1	64756777	.	T	C	.	.	MAF_INRAE=44.937;MAF_USDA=25.882
NC_035101.1	64757083	.	G	T	.	.	MAF_USDA=1.639
NC_035101.1	64757205	.	C	A	.	.	MAF_USDA=6.471
NC_035101.1	64757206	.	C	A	.	.	MAF_USDA=6.471
NC_035101.1	64757210	.	A	G	.	.	MAF_INRAE=1.667
NC_035101.1	64757359	.	C	T	.	.	MAF_USDA=4.918
NC_035101.1	64757527	.	G	T	.	.	MAF_USDA=2.459
NC_035101.1	64757540	.	G	A	.	.	MAF_INRAE=10.526;MAF_USDA=5.294
NC_035101.1	64757630	.	T	C	.	.	MAF_INRAE=49.367;MAF_USDA=47.917
NC_035101.1	64757680	.	C	G	.	.	MAF_INRAE=10.526;MAF_USDA=5.882
NC_035101.1	64757853	.	G	A	.	.	MAF_INRAE=14.557;MAF_USDA=14.706
NC_035101.1	64757906	.	A	G	.	.	MAF_USDA=4.918
NC_035101.1	64758011	.	T	C	.	.	MAF_USDA=2.459
NC_035101.1	64758059	.	G	A	.	.	MAF_USDA=1.639
NC_035101.1	64758063	.	A	T	.	.	MAF_INRAE=40.506;MAF_USDA=21.765
NC_035101.1	64758081	.	T	G	.	.	MAF_USDA=2.459
NC_035101.1	64758109	.	T	A	.	.	MAF_USDA=1.176
NC_035101.1	64758129	.	T	C	.	.	MAF_INRAE=38.608;MAF_USDA=25.882
NC_035101.1	64758154	.	G	T	.	.	MAF_USDA=1.639
NC_035101.1	64758244	.	A	G	.	.	MAF_USDA=1.765
NC_035101.1	64758263	.	G	A	.	.	MAF_USDA=1.639
NC_035101.1	64758304	.	C	T	.	.	MAF_USDA=1.639
NC_035101.1	64758323	.	C	T	.	.	MAF_INRAE=10.127;MAF_USDA=15.294
NC_035101.1	64758802	.	C	A	.	.	MAF_USDA=4.098
NC_035101.1	64758894	.	C	A	.	.	MAF_USDA=1.639
NC_035101.1	64758915	.	T	C	.	.	MAF_INRAE=23.418;MAF_USDA=33.529
NC_035101.1	64759039	.	C	T	.	.	MAF_USDA=1.667
NC_035101.1	64759122	.	A	T	.	.	MAF_INRAE=38.608;MAF_USDA=14.706
NC_035101.1	64759187	.	T	G	.	.	MAF_INRAE=48.333;MAF_USDA=45.833
NC_035101.1	64759212	.	T	C	.	.	MAF_USDA=15.294
NC_035101.1	64759258	.	A	G	.	.	MAF_USDA=18.852
NC_035101.1	64759300	.	T	A	.	.	MAF_USDA=1.639
NC_035101.1	64759304	.	C	G	.	.	MAF_USDA=2.083
NC_035101.1	64759436	.	C	A	.	.	MAF_INRAE=8.861
NC_035101.1	64759459	.	C	A	.	.	MAF_USDA=5.294
NC_035101.1	64759519	.	A	G	.	.	MAF_USDA=15.294
NC_035101.1	64759538	.	C	T	.	.	MAF_USDA=2.353
NC_035101.1	64759584	.	A	C	.	.	MAF_USDA=20.588
NC_035101.1	64759610	.	A	G	.	.	MAF_USDA=6.471
NC_035101.1	64759689	.	G	A	.	.	MAF_INRAE=39.873;MAF_USDA=40.0
NC_035101.1	64759698	.	G	A	.	.	MAF_INRAE=50.0;MAF_USDA=30.588
NC_035101.1	64759758	.	T	C	.	.	MAF_USDA=2.459
NC_035101.1	64759840	.	T	A	.	.	MAF_USDA=2.083
NC_035101.1	64759885	.	C	A	.	.	MAF_INRAE=10.526;MAF_USDA=12.941
NC_035101.1	64759918	.	A	T	.	.	MAF_USDA=2.083
NC_035101.1	64759938	.	C	T,A	.	.	MAF_INRAE=5.263;MAF_USDA=2.542
NC_035101.1	64759966	.	C	G	.	.	MAF_INRAE=10.526;MAF_USDA=4.878
NC_035101.1	64760055	.	G	T	.	.	MAF_USDA=7.407
NC_035101.1	64760159	.	A	C	.	.	MAF_USDA=1.765
NC_035101.1	64760201	.	C	T	.	.	MAF_INRAE=10.526;MAF_USDA=4.118
NC_035101.1	64760228	.	C	A	.	.	MAF_USDA=2.353
NC_035101.1	64760260	.	T	A	.	.	MAF_INRAE=8.861;MAF_USDA=11.765
NC_035101.1	64760379	.	G	T	.	.	MAF_INRAE=10.526;MAF_USDA=14.118
NC_035101.1	64760386	.	C	A	.	.	MAF_INRAE=10.526;MAF_USDA=31.176
NC_035101.1	64760451	.	T	C	.	.	MAF_INRAE=36.076;MAF_USDA=20.0
NC_035101.1	64760624	.	T	C	.	.	MAF_USDA=2.353
NC_035101.1	64760706	.	C	T	.	.	MAF_INRAE=40.506;MAF_USDA=22.353
NC_035101.1	64760722	.	A	G	.	.	MAF_INRAE=40.506;MAF_USDA=22.353
NC_035101.1	64760854	.	G	A	.	.	MAF_INRAE=1.667
NC_035101.1	64760875	.	G	A	.	.	MAF_INRAE=30.833;MAF_USDA=6.471
NC_035101.1	64760882	.	C	T	.	.	MAF_USDA=5.294
NC_035101.1	64760919	.	A	T	.	.	MAF_INRAE=7.595
NC_035101.1	64760930	.	G	T	.	.	MAF_USDA=2.353
NC_035101.1	64761026	.	T	G	.	.	MAF_USDA=1.639
NC_035101.1	64761037	.	C	T	.	.	MAF_USDA=4.706
NC_035101.1	64761038	.	ACATC	ACATT	.	.	MAF_USDA=2.083
NC_035101.1	64761042	.	C	T	.	.	MAF_USDA=1.639
NC_035101.1	64761076	.	A	G	.	.	MAF_USDA=2.941
NC_035101.1	64761077	.	G	A	.	.	MAF_INRAE=1.667
NC_035101.1	64761090	.	T	C	.	.	MAF_USDA=2.941
NC_035101.1	64761117	.	C	T	.	.	MAF_USDA=1.639
NC_035101.1	64761118	.	A	C	.	.	MAF_INRAE=10.526;MAF_USDA=17.647
NC_035101.1	64761154	.	G	A	.	.	MAF_INRAE=10.526;MAF_USDA=15.882
NC_035101.1	64761225	.	C	T	.	.	MAF_USDA=1.639
NC_035101.1	64761336	.	C	T	.	.	MAF_USDA=2.353
NC_035101.1	64761360	.	A	T	.	.	MAF_USDA=1.639
NC_035101.1	64761400	.	A	G	.	.	MAF_USDA=3.529
NC_035101.1	64761417	.	G	A	.	.	MAF_INRAE=8.861;MAF_USDA=10.588
NC_035101.1	64761434	.	A	G	.	.	MAF_USDA=2.459
NC_035101.1	64761460	.	C	A	.	.	MAF_USDA=2.083
NC_035101.1	64761566	.	A	C	.	.	MAF_USDA=1.639
NC_035101.1	64761596	.	C	A	.	.	MAF_USDA=2.353
NC_035101.1	64761615	.	T	C	.	.	MAF_USDA=14.583
NC_035101.1	64761756	.	C	T	.	.	MAF_INRAE=44.304;MAF_USDA=45.882
NC_035101.1	64761774	.	G	A	.	.	MAF_USDA=2.459
NC_035101.1	64761793	.	C	A	.	.	MAF_INRAE=1.667
NC_035101.1	64761812	.	T	C	.	.	MAF_USDA=2.353
NC_035101.1	64761899	.	C	T	.	.	MAF_INRAE=39.873;MAF_USDA=22.353
NC_035101.1	64762057	.	T	G	.	.	MAF_INRAE=10.526;MAF_USDA=14.706
NC_035101.1	64762148	.	G	A	.	.	MAF_USDA=1.639
NC_035101.1	64762177	.	C	A	.	.	MAF_INRAE=44.304;MAF_USDA=43.529
NC_035101.1	64762180	.	C	T	.	.	MAF_INRAE=17.5;MAF_USDA=27.647
NC_035101.1	64762254	.	G	A	.	.	MAF_USDA=1.786
NC_035101.1	64762256	.	A	G	.	.	MAF_USDA=1.786
NC_035101.1	64762282	.	C	T	.	.	MAF_USDA=2.083
NC_035101.1	64762937	.	G	C	.	.	MAF_USDA=2.353
NC_035101.1	64762997	.	A	T	.	.	MAF_INRAE=5.696;MAF_USDA=13.529
NC_035101.1	64763007	.	A	T	.	.	MAF_INRAE=44.937;MAF_USDA=50.0
NC_035101.1	64763008	.	C	A	.	.	MAF_USDA=1.639
NC_035101.1	64763052	.	G	T	.	.	MAF_INRAE=37.342;MAF_USDA=5.294
NC_035101.1	64763083	.	C	A	.	.	MAF_USDA=6.557
NC_035101.1	64763242	.	G	A	.	.	MAF_USDA=2.353
NC_035101.1	64763306	.	T	A	.	.	MAF_INRAE=10.759;MAF_USDA=12.941
NC_035101.1	64763572	.	C	G	.	.	MAF_INRAE=10.526;MAF_USDA=5.738
NC_035101.1	64763594	.	G	C	.	.	MAF_INRAE=14.557;MAF_USDA=12.353
NC_035101.1	64763710	.	A	G	.	.	MAF_INRAE=7.895;MAF_USDA=6.471
NC_035101.1	64763733	.	G	A	.	.	MAF_INRAE=7.895;MAF_USDA=4.706
NC_035101.1	64763734	.	T	C	.	.	MAF_USDA=2.459
NC_035101.1	64763756	.	T	G	.	.	MAF_INRAE=7.895;MAF_USDA=28.235
NC_035101.1	64763764	.	T	G	.	.	MAF_INRAE=7.895;MAF_USDA=28.235
NC_035101.1	64763925	.	T	A	.	.	MAF_USDA=9.412
NC_035101.1	64763968	.	T	A	.	.	MAF_USDA=5.738
NC_035101.1	64763989	.	C	A	.	.	MAF_USDA=2.459
NC_035101.1	64764062	.	G	T	.	.	MAF_USDA=10.0
NC_035101.1	64764071	.	G	A	.	.	MAF_USDA=1.639
NC_035101.1	64764097	.	T	C	.	.	MAF_INRAE=7.895;MAF_USDA=4.706
NC_035101.1	64764112	.	G	T	.	.	MAF_INRAE=8.861;MAF_USDA=7.059
NC_035101.1	64764159	.	G	C	.	.	MAF_INRAE=2.5
NC_035101.1	64764253	.	T	G	.	.	MAF_INRAE=10.526;MAF_USDA=4.118
NC_035101.1	64764333	.	T	C	.	.	MAF_INRAE=29.747;MAF_USDA=49.412
NC_035101.1	64764658	.	C	G	.	.	MAF_INRAE=5.263
NC_035101.1	64764847	.	C	G	.	.	MAF_USDA=1.639
NC_035101.1	64764866	.	A	G	.	.	MAF_USDA=3.279
NC_035101.1	64764889	.	G	A	.	.	MAF_USDA=3.279
NC_035101.1	64764936	.	A	C	.	.	MAF_USDA=13.934
NC_035101.1	64764943	.	T	G	.	.	MAF_INRAE=31.579;MAF_USDA=46.471
NC_035101.1	64765117	.	A	T	.	.	MAF_USDA=6.557
NC_035101.1	64765125	.	A	C	.	.	MAF_USDA=26.471
NC_035101.1	64765210	.	A	T	.	.	MAF_USDA=10.417
NC_035101.1	64765223	.	T	C	.	.	MAF_USDA=14.118
NC_035101.1	64765245	.	G	A	.	.	MAF_USDA=1.639
NC_035101.1	64765248	.	G	C	.	.	MAF_USDA=1.639
NC_035101.1	64765249	.	C	G	.	.	MAF_INRAE=10.526;MAF_USDA=6.471
NC_035101.1	64765251	.	T	A	.	.	MAF_USDA=27.647
NC_035101.1	64765259	.	A	G	.	.	MAF_USDA=1.639
NC_035101.1	64765263	.	G	T	.	.	MAF_USDA=11.176
NC_035101.1	64765358	.	T	A	.	.	MAF_INRAE=2.5
NC_035101.1	64765393	.	A	T	.	.	MAF_INRAE=1.667
NC_035101.1	64765428	.	C	T	.	.	MAF_INRAE=35.443;MAF_USDA=6.471
NC_035101.1	64765472	.	G	T	.	.	MAF_USDA=5.738
NC_035101.1	64765512	.	C	A	.	.	MAF_INRAE=5.263;MAF_USDA=13.529
NC_035101.1	64765667	.	T	C	.	.	MAF_USDA=7.377
NC_035101.1	64765742	.	C	A	.	.	MAF_INRAE=10.526;MAF_USDA=7.059
NC_035101.1	64765822	.	A	T	.	.	MAF_INRAE=25.0;MAF_USDA=10.417
NC_035101.1	64765951	.	G	A	.	.	MAF_INRAE=27.848;MAF_USDA=32.738
NC_035101.1	64766016	.	C	A	.	.	MAF_INRAE=24.167;MAF_USDA=7.647
NC_035101.1	64766043	.	G	A	.	.	MAF_INRAE=24.167;MAF_USDA=7.059
NC_035101.1	64766057	.	A	G	.	.	MAF_INRAE=12.658;MAF_USDA=13.529
NC_035101.1	64766059	.	G	C	.	.	MAF_INRAE=44.937;MAF_USDA=14.583
NC_035101.1	64766065	.	A	G	.	.	MAF_INRAE=9.494;MAF_USDA=27.083
NC_035101.1	64766092	.	T	A	.	.	MAF_USDA=2.353
NC_035101.1	64766104	.	A	C	.	.	MAF_USDA=5.294
NC_035101.1	64766125	.	G	C	.	.	MAF_USDA=1.639
NC_035101.1	64766156	.	C	A	.	.	MAF_INRAE=19.62;MAF_USDA=17.059
NC_035101.1	64766193	.	C	T	.	.	MAF_USDA=1.639
NC_035101.1	64766194	.	G	C	.	.	MAF_INRAE=13.924;MAF_USDA=6.25
NC_035101.1	64766269	.	A	T	.	.	MAF_USDA=2.459
NC_035101.1	64766281	.	A	C	.	.	MAF_INRAE=8.861;MAF_USDA=11.765
NC_035101.1	64766342	.	T	G	.	.	MAF_INRAE=44.937;MAF_USDA=29.412
NC_035101.1	64766386	.	C	T	.	.	MAF_INRAE=36.709;MAF_USDA=42.353
NC_035101.1	64766419	.	T	C	.	.	MAF_USDA=2.353
NC_035101.1	64766430	.	A	T	.	.	MAF_USDA=6.471
NC_035101.1	64766431	.	T	C	.	.	MAF_INRAE=6.962;MAF_USDA=18.235
NC_035101.1	64766477	.	A	C	.	.	MAF_INRAE=24.167;MAF_USDA=11.176
NC_035101.1	64766701	.	G	A	.	.	MAF_INRAE=5.0
NC_035101.1	64766841	.	T	G	.	.	MAF_INRAE=2.5;MAF_USDA=1.176
NC_035101.1	64766944	.	T	G	.	.	MAF_INRAE=36.076;MAF_USDA=35.882
NC_035101.1	64766945	.	G	A	.	.	MAF_INRAE=42.5;MAF_USDA=35.882
NC_035101.1	64766986	.	T	A	.	.	MAF_INRAE=36.076;MAF_USDA=12.353
NC_035101.1	64767072	.	C	A	.	.	MAF_INRAE=47.468;MAF_USDA=34.118
NC_035101.1	64767130	.	A	G	.	.	MAF_INRAE=12.658;MAF_USDA=14.118
NC_035101.1	64767186	.	G	A	.	.	MAF_USDA=8.197
NC_035101.1	64767211	.	C	T	.	.	MAF_INRAE=5.263
NC_035101.1	64767265	.	G	A	.	.	MAF_INRAE=35.443
NC_035101.1	64767327	.	T	G	.	.	MAF_INRAE=5.263;MAF_USDA=7.377
NC_035101.1	64767349	.	G	A	.	.	MAF_INRAE=22.5;MAF_USDA=7.059
NC_035101.1	64767412	.	A	C	.	.	MAF_INRAE=36.076;MAF_USDA=5.952
NC_035101.1	64767415	.	A	T	.	.	MAF_USDA=1.667
NC_035101.1	64767463	.	G	A	.	.	MAF_INRAE=27.848;MAF_USDA=21.176
NC_035101.1	64767499	.	G	A	.	.	MAF_USDA=3.279
NC_035101.1	64767663	.	G	A	.	.	MAF_USDA=1.639
NC_035101.1	64767694	.	A	T	.	.	MAF_INRAE=23.333;MAF_USDA=5.294
NC_035101.1	64767751	.	T	A	.	.	MAF_INRAE=30.833
NC_035101.1	64767849	.	G	A	.	.	MAF_USDA=5.738
NC_035101.1	64767886	.	C	A	.	.	MAF_USDA=5.738
NC_035101.1	64767950	.	G	T	.	.	MAF_USDA=1.639
NC_035101.1	64768015	.	T	A	.	.	MAF_USDA=1.176
NC_035101.1	64768030	.	T	A	.	.	MAF_INRAE=26.582;MAF_USDA=45.294
NC_035101.1	64768264	.	T	G	.	.	MAF_USDA=4.098
NC_035101.1	64768331	.	G	A	.	.	MAF_INRAE=35.0;MAF_USDA=47.059
NC_035101.1	64768335	.	G	A	.	.	MAF_INRAE=10.759
NC_035101.1	64768453	.	C	T	.	.	MAF_USDA=5.294
NC_035101.1	64768476	.	G	A	.	.	MAF_USDA=8.197
NC_035101.1	64768510	.	A	C	.	.	MAF_INRAE=10.526;MAF_USDA=8.235
NC_035101.1	64768513	.	T	G	.	.	MAF_INRAE=22.152;MAF_USDA=30.588
NC_035101.1	64768589	.	G	A	.	.	MAF_INRAE=22.152;MAF_USDA=31.765
NC_035101.1	64768729	.	G	A	.	.	MAF_USDA=1.639
NC_035101.1	64768960	.	G	A	.	.	MAF_INRAE=8.861;MAF_USDA=16.667
NC_035101.1	64769118	.	C	A	.	.	MAF_USDA=1.639
NC_035101.1	64769434	.	G	A	.	.	MAF_INRAE=21.667;MAF_USDA=29.167
NC_035101.1	64769670	.	C	G	.	.	MAF_INRAE=3.333;MAF_USDA=27.647
NC_035101.1	64769920	.	G	T	.	.	MAF_USDA=4.918
NC_035101.1	64769928	.	A	C	.	.	MAF_INRAE=12.658;MAF_USDA=42.353
NC_035101.1	64770057	.	G	T	.	.	MAF_INRAE=3.333
NC_035101.1	64770076	.	C	A	.	.	MAF_INRAE=12.658;MAF_USDA=43.529
NC_035101.1	64770099	.	A	T	.	.	MAF_USDA=1.765
NC_035101.1	64770114	.	C	A	.	.	MAF_USDA=2.459
NC_035101.1	64770531	.	G	T	.	.	MAF_INRAE=2.5;MAF_USDA=3.529
NC_035101.1	64770543	.	A	G	.	.	MAF_USDA=4.098
NC_035101.1	64770583	.	C	A	.	.	MAF_INRAE=10.127;MAF_USDA=11.765
NC_035101.1	64770584	.	C	A	.	.	MAF_INRAE=10.0;MAF_USDA=11.765
NC_035101.1	64770599	.	T	A	.	.	MAF_INRAE=10.0;MAF_USDA=3.279
NC_035101.1	64770682	.	A	T	.	.	MAF_USDA=1.639
NC_035101.1	64770694	.	A	T	.	.	MAF_INRAE=9.494;MAF_USDA=12.353
NC_035101.1	64770747	.	G	A	.	.	MAF_INRAE=39.241;MAF_USDA=21.176
NC_035101.1	64770764	.	G	T	.	.	MAF_INRAE=2.5;MAF_USDA=14.118
NC_035101.1	64770794	.	T	A	.	.	MAF_USDA=2.459
NC_035101.1	64770842	.	A	G	.	.	MAF_INRAE=10.526;MAF_USDA=3.529
NC_035101.1	64772002	.	G	A	.	.	MAF_USDA=6.557
NC_035101.1	64772129	.	T	C	.	.	MAF_INRAE=10.127;MAF_USDA=14.118
NC_035101.1	64772166	.	G	T	.	.	MAF_USDA=2.459
NC_035101.1	64772197	.	G	A	.	.	MAF_USDA=1.639
NC_035101.1	64772258	.	A	T	.	.	MAF_INRAE=29.747;MAF_USDA=47.647
NC_035101.1	64772299	.	G	A	.	.	MAF_USDA=1.639
NC_035101.1	64772347	.	G	A	.	.	MAF_INRAE=21.519
NC_035101.1	64772484	.	C	A	.	.	MAF_USDA=2.083
NC_035101.1	64772557	.	T	A	.	.	MAF_USDA=4.706
NC_035101.1	64772618	.	G	T	.	.	MAF_USDA=1.176
NC_035101.1	64772638	.	C	T	.	.	MAF_USDA=2.083
NC_035101.1	64772665	.	G	A	.	.	MAF_INRAE=10.127;MAF_USDA=11.765
NC_035101.1	64772690	.	G	A	.	.	MAF_USDA=7.647
NC_035101.1	64772752	.	C	G	.	.	MAF_USDA=2.083
NC_035101.1	64772774	.	G	A	.	.	MAF_INRAE=21.053;MAF_USDA=25.0
NC_035101.1	64772830	.	C	G	.	.	MAF_INRAE=2.5
NC_035101.1	64772898	.	A	T	.	.	MAF_INRAE=10.526;MAF_USDA=13.095
NC_035101.1	64772976	.	G	A	.	.	MAF_INRAE=31.579;MAF_USDA=27.647
NC_035101.1	64773035	.	G	T	.	.	MAF_USDA=8.824
NC_035101.1	64773106	.	C	T	.	.	MAF_INRAE=31.579;MAF_USDA=29.412
NC_035101.1	64773336	.	C	A	.	.	MAF_USDA=1.639
NC_035101.1	64773356	.	G	A	.	.	MAF_INRAE=21.519;MAF_USDA=48.824
NC_035101.1	64773368	.	C	A	.	.	MAF_INRAE=10.127;MAF_USDA=12.353
NC_035101.1	64773423	.	T	C	.	.	MAF_INRAE=3.333
NC_035101.1	64773440	.	C	A	.	.	MAF_INRAE=36.076;MAF_USDA=6.471
NC_035101.1	64773454	.	C	T	.	.	MAF_USDA=4.098
NC_035101.1	64773474	.	C	T	.	.	MAF_USDA=2.459
NC_035101.1	64773604	.	A	G	.	.	MAF_USDA=1.765
NC_035101.1	64773822	.	G	T	.	.	MAF_USDA=2.459
NC_035101.1	64774040	.	T	A	.	.	MAF_USDA=4.918
NC_035101.1	64774044	.	T	A	.	.	MAF_USDA=4.918
NC_035101.1	64774079	.	A	G	.	.	MAF_USDA=2.459
NC_035101.1	64774082	.	C	T	.	.	MAF_USDA=2.459
NC_035101.1	64774083	.	T	A	.	.	MAF_USDA=2.459
NC_035101.1	64774112	.	G	T	.	.	MAF_INRAE=41.139;MAF_USDA=41.765
NC_035101.1	64774207	.	T	C	.	.	MAF_USDA=2.083
NC_035101.1	64774260	.	T	A	.	.	MAF_INRAE=38.608
NC_035101.1	64774262	.	C	A	.	.	MAF_USDA=1.639
NC_035101.1	64774383	.	C	T	.	.	MAF_USDA=1.667
NC_035101.1	64774398	.	G	T	.	.	MAF_INRAE=21.053;MAF_USDA=14.458
NC_035101.1	64774415	.	G	A	.	.	MAF_INRAE=5.263
NC_035101.1	64774442	.	T	A	.	.	MAF_USDA=2.083
NC_035101.1	64774541	.	C	T	.	.	MAF_INRAE=41.667;MAF_USDA=40.588
NC_035101.1	64774569	.	C	T	.	.	MAF_USDA=1.639
NC_035101.1	64774613	.	T	G	.	.	MAF_USDA=3.529
NC_035101.1	64774616	.	G	C	.	.	MAF_INRAE=34.81;MAF_USDA=48.235
NC_035101.1	64774720	.	C	T	.	.	MAF_INRAE=2.5;MAF_USDA=4.918
NC_035101.1	64774729	.	G	A	.	.	MAF_INRAE=39.241;MAF_USDA=42.353
NC_035101.1	64774882	.	G	A	.	.	MAF_USDA=1.639
NC_035101.1	64774906	.	T	C	.	.	MAF_USDA=14.583
NC_035101.1	64774921	.	A	G	.	.	MAF_USDA=1.639
NC_035101.1	64774940	.	C	T	.	.	MAF_INRAE=32.278;MAF_USDA=46.471
NC_035101.1	64774985	.	A	G	.	.	MAF_USDA=2.083
NC_035101.1	64775018	.	C	G	.	.	MAF_USDA=2.941
NC_035101.1	64775030	.	C	A	.	.	MAF_INRAE=2.5;MAF_USDA=1.639
NC_035101.1	64775031	.	T	C	.	.	MAF_INRAE=3.333;MAF_USDA=30.588
NC_035101.1	64775115	.	A	G	.	.	MAF_INRAE=37.342;MAF_USDA=25.294
NC_035101.1	64775126	.	T	C	.	.	MAF_INRAE=36.076;MAF_USDA=17.647
NC_035101.1	64775130	.	T	G	.	.	MAF_INRAE=40.0;MAF_USDA=49.412
NC_035101.1	64775287	.	A	G	.	.	MAF_USDA=8.197
NC_035101.1	64775321	.	T	A	.	.	MAF_INRAE=44.304;MAF_USDA=10.588
NC_035101.1	64775364	.	A	C	.	.	MAF_INRAE=46.835;MAF_USDA=33.529
NC_035101.1	64775390	.	A	T	.	.	MAF_USDA=4.918
NC_035101.1	64775401	.	C	A	.	.	MAF_USDA=3.279
NC_035101.1	64775413	.	G	A	.	.	MAF_USDA=2.083
NC_035101.1	64775454	.	G	A	.	.	MAF_USDA=4.098
NC_035101.1	64775465	.	T	C	.	.	MAF_USDA=5.738
NC_035101.1	64775467	.	T	A	.	.	MAF_USDA=5.738
NC_035101.1	64775480	.	T	C	.	.	MAF_USDA=1.639
NC_035101.1	64775513	.	G	T	.	.	MAF_USDA=1.667
NC_035101.1	64775532	.	A	G	.	.	MAF_INRAE=46.835;MAF_USDA=41.765
NC_035101.1	64775595	.	T	A	.	.	MAF_USDA=1.639
NC_035101.1	64775604	.	C	T	.	.	MAF_USDA=1.639
NC_035101.1	64775606	.	C	T	.	.	MAF_USDA=5.738
NC_035101.1	64775608	.	C	A	.	.	MAF_USDA=4.918
NC_035101.1	64775661	.	A	G	.	.	MAF_INRAE=43.038;MAF_USDA=42.941
NC_035101.1	64775732	.	A	G	.	.	MAF_INRAE=3.333;MAF_USDA=28.235
NC_035101.1	64775734	.	G	T	.	.	MAF_INRAE=3.333;MAF_USDA=17.059
NC_035101.1	64775766	.	A	C	.	.	MAF_INRAE=3.333;MAF_USDA=7.647
NC_035101.1	64775772	.	C	T	.	.	MAF_USDA=1.639
NC_035101.1	64775811	.	C	T	.	.	MAF_USDA=14.754
NC_035101.1	64775923	.	C	A	.	.	MAF_INRAE=41.139;MAF_USDA=25.294
NC_035101.1	64775948	.	G	T	.	.	MAF_USDA=14.583
NC_035101.1	64776007	.	A	T	.	.	MAF_INRAE=36.842;MAF_USDA=27.059
NC_035101.1	64776023	.	C	A	.	.	MAF_INRAE=30.38;MAF_USDA=10.0
NC_035101.1	64776027	.	C	T	.	.	MAF_INRAE=4.167;MAF_USDA=5.738
NC_035101.1	64776028	.	T	G	.	.	MAF_USDA=22.941
NC_035101.1	64776054	.	A	C	.	.	MAF_INRAE=40.506;MAF_USDA=25.294
NC_035101.1	64776055	.	G	A	.	.	MAF_INRAE=33.333;MAF_USDA=25.294
NC_035101.1	64776099	.	T	C	.	.	MAF_USDA=2.353
NC_035101.1	64776103	.	T	A	.	.	MAF_INRAE=2.5;MAF_USDA=2.459
NC_035101.1	64776184	.	T	A	.	.	MAF_USDA=27.647
NC_035101.1	64776194	.	T	C	.	.	MAF_USDA=45.833
NC_035101.1	64776214	.	C	T	.	.	MAF_USDA=1.639
NC_035101.1	64776268	.	C	T	.	.	MAF_USDA=7.5
NC_035101.1	64776274	.	T	G	.	.	MAF_USDA=39.583
NC_035101.1	64776290	.	C	T	.	.	MAF_USDA=2.174
NC_035101.1	64776304	.	A	G	.	.	MAF_USDA=3.333
NC_035101.1	64776867	.	G	A	.	.	MAF_USDA=25.882
NC_035101.1	64776926	.	G	T	.	.	MAF_USDA=4.762
NC_035101.1	64777235	.	C	A	.	.	MAF_USDA=10.588
NC_035101.1	64777598	.	A	T	.	.	MAF_INRAE=40.506;MAF_USDA=26.471
NC_035101.1	64777653	.	G	C	.	.	MAF_USDA=6.557
NC_035101.1	64777700	.	A	G	.	.	MAF_USDA=3.279
NC_035101.1	64777727	.	G	A	.	.	MAF_USDA=3.279
NC_035101.1	64777740	.	G	T	.	.	MAF_USDA=3.279
NC_035101.1	64777769	.	C	A	.	.	MAF_USDA=3.279
NC_035101.1	64777775	.	G	A	.	.	MAF_INRAE=41.139;MAF_USDA=25.0
NC_035101.1	64777786	.	A	T	.	.	MAF_USDA=3.279
NC_035101.1	64777812	.	G	T	.	.	MAF_USDA=2.353
NC_035101.1	64777996	.	G	A	.	.	MAF_INRAE=8.861;MAF_USDA=16.667
NC_035101.1	64778021	.	A	C	.	.	MAF_INRAE=41.139;MAF_USDA=36.471
NC_035101.1	64778059	.	C	T	.	.	MAF_INRAE=1.667
NC_035101.1	64778061	.	G	A	.	.	MAF_USDA=7.143
NC_035101.1	64778101	.	C	A	.	.	MAF_INRAE=41.772;MAF_USDA=43.373
NC_035101.1	64778120	.	G	A	.	.	MAF_USDA=4.167
NC_035101.1	64778211	.	G	C	.	.	MAF_USDA=1.639
NC_035101.1	64778298	.	C	T	.	.	MAF_USDA=8.824
NC_035101.1	64778306	.	A	C	.	.	MAF_USDA=4.918
NC_035101.1	64778312	.	G	T	.	.	MAF_USDA=12.5
NC_035101.1	64778562	.	C	A	.	.	MAF_USDA=2.459
NC_035101.1	64778686	.	A	T	.	.	MAF_USDA=2.083
NC_035101.1	64778749	.	A	G	.	.	MAF_USDA=10.588
NC_035101.1	64779078	.	G	A	.	.	MAF_USDA=2.459
NC_035101.1	64779173	.	G	A	.	.	MAF_INRAE=50.0;MAF_USDA=17.647
NC_035101.1	64779174	.	C	A	.	.	MAF_INRAE=42.5;MAF_USDA=17.059
NC_035101.1	64779362	.	T	C	.	.	MAF_USDA=1.667
NC_035101.1	64779370	.	T	C	.	.	MAF_INRAE=48.734;MAF_USDA=28.571
NC_035101.1	64779390	.	G	T	.	.	MAF_USDA=4.918
NC_035101.1	64779607	.	G	A	.	.	MAF_INRAE=20.0;MAF_USDA=7.647
NC_035101.1	64779654	.	A	G	.	.	MAF_USDA=1.639
NC_035101.1	64779745	.	A	T	.	.	MAF_USDA=29.167
NC_035101.1	64779746	.	A	T	.	.	MAF_USDA=22.917
NC_035101.1	64779747	.	A	T	.	.	MAF_USDA=10.417
NC_035101.1	64779748	.	A	T	.	.	MAF_USDA=10.417
NC_035101.1	64779749	.	A	T	.	.	MAF_USDA=4.167
NC_035101.1	64779878	.	T	A	.	.	MAF_USDA=1.639
NC_035101.1	64779933	.	G	A	.	.	MAF_USDA=1.639
NC_035101.1	64779957	.	A	G	.	.	MAF_INRAE=10.526;MAF_USDA=5.882
NC_035101.1	64779963	.	T	C	.	.	MAF_INRAE=50.0;MAF_USDA=30.588
NC_035101.1	64779968	.	G	C	.	.	MAF_INRAE=45.57;MAF_USDA=22.353
NC_035101.1	64780109	.	C	G	.	.	MAF_INRAE=1.667
NC_035101.1	64780171	.	C	A	.	.	MAF_USDA=6.25
NC_035101.1	64780187	.	A	G	.	.	MAF_USDA=6.25
NC_035101.1	64780248	.	T	C	.	.	MAF_USDA=5.882
NC_035101.1	64780254	.	C	T	.	.	MAF_USDA=5.882
NC_035101.1	64780444	.	T	C	.	.	MAF_USDA=1.765
NC_035101.1	64780537	.	A	C	.	.	MAF_INRAE=8.861;MAF_USDA=40.984
NC_035101.1	64780848	.	C	G	.	.	MAF_USDA=2.083
NC_035101.1	64780957	.	A	C	.	.	MAF_USDA=6.25
NC_035101.1	64780982	.	C	T	.	.	MAF_USDA=1.639
NC_035101.1	64781104	.	G	T	.	.	MAF_USDA=1.667
NC_035101.1	64781287	.	C	T	.	.	MAF_USDA=1.639
NC_035101.1	64781340	.	T	C	.	.	MAF_INRAE=5.263
NC_035101.1	64781352	.	A	C	.	.	MAF_INRAE=44.937;MAF_USDA=42.941
NC_035101.1	64781391	.	T	A	.	.	MAF_INRAE=48.101;MAF_USDA=41.176
NC_035101.1	64781461	.	C	T	.	.	MAF_USDA=9.412
NC_035101.1	64781501	.	A	T	.	.	MAF_USDA=1.639
NC_035101.1	64781564	.	C	G	.	.	MAF_USDA=10.0
NC_035101.1	64781763	.	A	G	.	.	MAF_INRAE=3.333;MAF_USDA=2.353
NC_035101.1	64781773	.	T	A	.	.	MAF_USDA=7.647
NC_035101.1	64781841	.	A	C	.	.	MAF_INRAE=8.861;MAF_USDA=10.588
NC_035101.1	64781937	.	A	C	.	.	MAF_USDA=3.279
NC_035101.1	64782039	.	C	T	.	.	MAF_USDA=21.311
NC_035101.1	64782092	.	G	A	.	.	MAF_USDA=2.353
NC_035101.1	64782210	.	G	A	.	.	MAF_USDA=1.639
NC_035101.1	64782305	.	C	A	.	.	MAF_INRAE=41.139;MAF_USDA=43.529
NC_035101.1	64782355	.	A	C	.	.	MAF_USDA=16.471
NC_035101.1	64782542	.	A	G	.	.	MAF_USDA=2.459
NC_035101.1	64782577	.	A	C	.	.	MAF_USDA=2.353
NC_035101.1	64782581	.	T	G	.	.	MAF_USDA=4.918
NC_035101.1	64782704	.	T	C	.	.	MAF_USDA=9.016
NC_035101.1	64782792	.	G	T	.	.	MAF_INRAE=8.228;MAF_USDA=49.412
NC_035101.1	64782840	.	A	T	.	.	MAF_USDA=1.639
NC_035101.1	64785257	.	G	A	.	.	MAF_INRAE=8.228;MAF_USDA=16.667
NC_035101.1	64785349	.	C	G	.	.	MAF_INRAE=41.139;MAF_USDA=20.0
NC_035101.1	64785350	.	C	T	.	.	MAF_INRAE=34.167;MAF_USDA=20.0
NC_035101.1	64785425	.	G	A	.	.	MAF_USDA=2.459
NC_035101.1	64785522	.	A	C	.	.	MAF_USDA=2.459
NC_035101.1	64785562	.	A	G	.	.	MAF_INRAE=8.861;MAF_USDA=36.471
NC_035101.1	64785691	.	T	C	.	.	MAF_USDA=16.471
NC_035101.1	64785743	.	G	T	.	.	MAF_USDA=2.459
NC_035101.1	64786363	.	C	T	.	.	MAF_USDA=12.5
NC_035101.1	64786444	.	C	A	.	.	MAF_USDA=2.459
NC_035101.1	64786446	.	A	G	.	.	MAF_USDA=3.279
NC_035101.1	64786476	.	A	G	.	.	MAF_INRAE=46.667
NC_035101.1	64786478	.	A	G	.	.	MAF_INRAE=46.667
NC_035101.1	64786480	.	T	G	.	.	MAF_INRAE=46.667
NC_035101.1	64786489	.	T	C	.	.	MAF_INRAE=46.667
NC_035101.1	64786527	.	G	A	.	.	MAF_INRAE=38.333
NC_035101.1	64786551	.	G	T	.	.	MAF_INRAE=35.833
NC_035101.1	64786552	.	C	G	.	.	MAF_INRAE=35.833
NC_035101.1	64786572	.	T	C	.	.	MAF_INRAE=29.167
NC_035101.1	64786576	.	A	G	.	.	MAF_INRAE=28.333
NC_035101.1	64786594	.	A	C	.	.	MAF_INRAE=15.0
NC_035101.1	64786605	.	G	T	.	.	MAF_INRAE=7.5
NC_035101.1	64786621	.	G	T	.	.	MAF_INRAE=7.5
NC_035101.1	64786644	.	T	C	.	.	MAF_INRAE=6.667
NC_035101.1	64786654	.	A	T	.	.	MAF_INRAE=6.667
NC_035101.1	64786657	.	G	A	.	.	MAF_INRAE=6.667
NC_035101.1	64786660	.	C	A	.	.	MAF_USDA=13.115
NC_035101.1	64786696	.	A	C	.	.	MAF_USDA=17.059
NC_035101.1	64786777	.	C	T	.	.	MAF_INRAE=8.861;MAF_USDA=14.706
NC_035101.1	64786817	.	C	T	.	.	MAF_USDA=1.639
NC_035101.1	64787205	.	G	T	.	.	MAF_INRAE=6.329;MAF_USDA=32.353
NC_035101.1	64787492	.	G	T	.	.	MAF_USDA=3.279
NC_035101.1	64787508	.	C	G	.	.	MAF_USDA=19.412
NC_035101.1	64787588	.	T	G	.	.	MAF_INRAE=34.81;MAF_USDA=24.118
NC_035101.1	64787598	.	C	A	.	.	MAF_INRAE=8.861;MAF_USDA=44.706
NC_035101.1	64787608	.	G	T	.	.	MAF_INRAE=50.0;MAF_USDA=20.588
NC_035101.1	64787667	.	C	T	.	.	MAF_INRAE=50.0;MAF_USDA=20.0
NC_035101.1	64787815	.	A	T	.	.	MAF_USDA=1.639
NC_035101.1	64787822	.	A	T	.	.	MAF_USDA=2.459
NC_035101.1	64787878	.	A	T	.	.	MAF_USDA=1.176
NC_035101.1	64787882	.	C	A	.	.	MAF_USDA=2.941
NC_035101.1	64787976	.	A	G	.	.	MAF_USDA=5.882
NC_035101.1	64787982	.	T	C	.	.	MAF_INRAE=34.81;MAF_USDA=7.059
NC_035101.1	64787986	.	C	A	.	.	MAF_USDA=4.098
NC_035101.1	64788010	.	G	T	.	.	MAF_INRAE=2.632;MAF_USDA=18.033
NC_035101.1	64788024	.	T	C	.	.	MAF_INRAE=47.468;MAF_USDA=44.706
NC_035101.1	64788125	.	C	G	.	.	MAF_USDA=2.5
NC_035101.1	64788234	.	G	A	.	.	MAF_USDA=1.639
NC_035101.1	64788283	.	T	A	.	.	MAF_USDA=3.529
NC_035101.1	64788370	.	C	T	.	.	MAF_USDA=5.294
NC_035101.1	64788381	.	T	G	.	.	MAF_USDA=10.417
NC_035101.1	64788383	.	T	A	.	.	MAF_USDA=10.417
NC_035101.1	64788387	.	C	A	.	.	MAF_USDA=10.417
NC_035101.1	64788395	.	T	G	.	.	MAF_USDA=12.5
NC_035101.1	64788405	.	C	T	.	.	MAF_INRAE=26.316
NC_035101.1	64788424	.	A	T	.	.	MAF_INRAE=46.203;MAF_USDA=47.059
NC_035101.1	64788427	.	G	A	.	.	MAF_INRAE=10.127;MAF_USDA=13.529
NC_035101.1	64788441	.	T	C	.	.	MAF_INRAE=36.076;MAF_USDA=22.941
NC_035101.1	64788490	.	T	A	.	.	MAF_INRAE=49.367;MAF_USDA=34.706
NC_035101.1	64788573	.	C	T	.	.	MAF_USDA=17.059
NC_035101.1	64788658	.	C	T	.	.	MAF_USDA=14.583
NC_035101.1	64788662	.	C	T	.	.	MAF_USDA=14.583
NC_035101.1	64788678	.	T	A	.	.	MAF_USDA=1.639
NC_035101.1	64788702	.	T	A	.	.	MAF_USDA=4.098
NC_035101.1	64788714	.	C	A	.	.	MAF_USDA=4.706
NC_035101.1	64788756	.	G	A	.	.	MAF_USDA=3.529
NC_035101.1	64788820	.	C	T	.	.	MAF_USDA=1.639
NC_035101.1	64789004	.	A	C	.	.	MAF_INRAE=35.443;MAF_USDA=20.0
NC_035101.1	64789019	.	G	T	.	.	MAF_USDA=1.639
NC_035101.1	64789047	.	G	C	.	.	MAF_USDA=9.016
NC_035101.1	64789107	.	C	A	.	.	MAF_INRAE=35.443;MAF_USDA=20.0
NC_035101.1	64789108	.	C	A	.	.	MAF_INRAE=31.667;MAF_USDA=37.647
NC_035101.1	64789116	.	C	G	.	.	MAF_USDA=9.016
NC_035101.1	64789143	.	A	G	.	.	MAF_INRAE=9.494;MAF_USDA=21.765
NC_035101.1	64789155	.	G	A	.	.	MAF_USDA=10.0
NC_035101.1	64789219	.	T	A	.	.	MAF_INRAE=35.443;MAF_USDA=20.588
NC_035101.1	64789235	.	G	A	.	.	MAF_INRAE=3.797;MAF_USDA=11.765
NC_035101.1	64789248	.	A	T	.	.	MAF_INRAE=26.316;MAF_USDA=18.824
NC_035101.1	64789269	.	G	A	.	.	MAF_INRAE=34.81;MAF_USDA=21.765
NC_035101.1	64789375	.	G	A	.	.	MAF_INRAE=34.81;MAF_USDA=7.059
NC_035101.1	64789425	.	C	G	.	.	MAF_INRAE=3.797;MAF_USDA=11.765
NC_035101.1	64789432	.	C	A	.	.	MAF_USDA=3.529
NC_035101.1	64789433	.	G	A	.	.	MAF_USDA=4.706
NC_035101.1	64789445	.	C	T	.	.	MAF_USDA=5.738
NC_035101.1	64789509	.	A	C	.	.	MAF_USDA=2.459
NC_035101.1	64789512	.	T	G	.	.	MAF_USDA=1.639
NC_035101.1	64789518	.	C	T	.	.	MAF_INRAE=10.127;MAF_USDA=20.588
NC_035101.1	64789519	.	A	G	.	.	MAF_INRAE=10.0;MAF_USDA=20.588
NC_035101.1	64789520	.	T	C	.	.	MAF_USDA=2.459
NC_035101.1	64789528	.	G	C	.	.	MAF_USDA=14.583
NC_035101.1	64789570	.	A	T	.	.	MAF_INRAE=7.595
NC_035101.1	64789577	.	A	C	.	.	MAF_USDA=13.69
NC_035101.1	64789604	.	A	T	.	.	MAF_USDA=1.639
NC_035101.1	64789605	.	C	T	.	.	MAF_INRAE=3.333
NC_035101.1	64789671	.	G	A	.	.	MAF_INRAE=1.667
NC_035101.1	64789685	.	G	A	.	.	MAF_INRAE=49.367;MAF_USDA=18.824
NC_035101.1	64789715	.	G	T	.	.	MAF_INRAE=1.667;MAF_USDA=4.118
NC_035101.1	64789716	.	G	T	.	.	MAF_USDA=10.0
NC_035101.1	64789741	.	T	C	.	.	MAF_USDA=2.459
NC_035101.1	64789762	.	G	T	.	.	MAF_USDA=10.0
NC_035101.1	64789785	.	G	A	.	.	MAF_USDA=4.098
NC_035101.1	64789820	.	G	T	.	.	MAF_INRAE=10.127;MAF_USDA=21.176
NC_035101.1	64789839	.	G	C	.	.	MAF_USDA=16.667
NC_035101.1	64789847	.	C	G	.	.	MAF_USDA=5.294
NC_035101.1	64789850	.	G	A	.	.	MAF_INRAE=3.333;MAF_USDA=22.131
NC_035101.1	64789958	.	C	A	.	.	MAF_INRAE=3.797;MAF_USDA=11.765
NC_035101.1	64789963	.	A	G	.	.	MAF_INRAE=35.443;MAF_USDA=20.588
NC_035101.1	64790010	.	G	T	.	.	MAF_INRAE=3.797;MAF_USDA=16.471
NC_035101.1	64790011	.	G	T	.	.	MAF_INRAE=1.667;MAF_USDA=16.471
NC_035101.1	64790021	.	A	C	.	.	MAF_INRAE=10.127;MAF_USDA=20.588
NC_035101.1	64790082	.	G	T	.	.	MAF_USDA=2.083
NC_035101.1	64790127	.	T	G	.	.	MAF_USDA=16.667
NC_035101.1	64790147	.	G	A	.	.	MAF_USDA=3.529
NC_035101.1	64790160	.	A	T	.	.	MAF_INRAE=35.443;MAF_USDA=20.588
NC_035101.1	64790162	.	C	T	.	.	MAF_INRAE=3.797;MAF_USDA=11.765
NC_035101.1	64790163	.	G	A	.	.	MAF_USDA=4.118
NC_035101.1	64790193	.	A	G	.	.	MAF_USDA=9.412
NC_035101.1	64790235	.	T	C	.	.	MAF_INRAE=7.595
NC_035101.1	64790237	.	A	G	.	.	MAF_INRAE=10.0;MAF_USDA=21.176
NC_035101.1	64790318	.	G	A	.	.	MAF_USDA=2.459
NC_035101.1	64790366	.	G	A	.	.	MAF_USDA=4.918
NC_035101.1	64790416	.	G	A	.	.	MAF_INRAE=1.667
NC_035101.1	64790446	.	T	C	.	.	MAF_USDA=6.557
NC_035101.1	64790497	.	C	T	.	.	MAF_INRAE=50.0;MAF_USDA=18.824
NC_035101.1	64790547	.	A	G	.	.	MAF_USDA=6.557
NC_035101.1	64790562	.	C	T	.	.	MAF_INRAE=37.975;MAF_USDA=42.941
NC_035101.1	64790577	.	C	G	.	.	MAF_USDA=1.639
NC_035101.1	64790689	.	A	C	.	.	MAF_USDA=3.279
NC_035101.1	64790695	.	C	G	.	.	MAF_INRAE=42.405;MAF_USDA=35.294
NC_035101.1	64790738	.	T	C	.	.	MAF_USDA=14.583
NC_035101.1	64790836	.	A	G	.	.	MAF_USDA=4.918
NC_035101.1	64790871	.	T	C	.	.	MAF_USDA=4.098
NC_035101.1	64790881	.	T	C	.	.	MAF_USDA=4.918
NC_035101.1	64790896	.	C	T	.	.	MAF_USDA=5.738
NC_035101.1	64791067	.	G	T	.	.	MAF_USDA=2.459
NC_035101.1	64791112	.	A	G	.	.	MAF_INRAE=50.0;MAF_USDA=18.824
NC_035101.1	64791151	.	T	A	.	.	MAF_USDA=3.279
NC_035101.1	64791210	.	T	C	.	.	MAF_USDA=3.279
NC_035101.1	64791251	.	TATCTGCCTG	TATCTGCCTA	.	.	MAF_USDA=14.583
NC_035101.1	64791354	.	C	A	.	.	MAF_USDA=4.098
NC_035101.1	64791526	.	G	A	.	.	MAF_USDA=1.639
NC_035101.1	64791565	.	G	T	.	.	MAF_INRAE=42.405;MAF_USDA=37.059
NC_035101.1	64791566	.	G	T	.	.	MAF_INRAE=35.833;MAF_USDA=37.059
NC_035101.1	64791604	.	T	C	.	.	MAF_USDA=1.639
NC_035101.1	64791634	.	G	T	.	.	MAF_INRAE=35.443;MAF_USDA=24.118
NC_035101.1	64791667	.	A	T	.	.	MAF_INRAE=5.263
NC_035101.1	64791725	.	G	A	.	.	MAF_USDA=2.941
NC_035101.1	64791789	.	C	A	.	.	MAF_USDA=14.583
NC_035101.1	64791804	.	T	A	.	.	MAF_USDA=2.459
NC_035101.1	64791845	.	G	A	.	.	MAF_USDA=3.529
NC_035101.1	64791909	.	T	G	.	.	MAF_INRAE=3.333;MAF_USDA=14.583
NC_035101.1	64791992	.	G	T	.	.	MAF_INRAE=4.167;MAF_USDA=14.118
NC_035101.1	64792005	.	G	T	.	.	MAF_INRAE=43.333;MAF_USDA=18.235
NC_035101.1	64792042	.	T	G	.	.	MAF_INRAE=4.167;MAF_USDA=13.529
NC_035101.1	64792086	.	T	A	.	.	MAF_INRAE=4.167;MAF_USDA=8.333
NC_035101.1	64792087	.	T	A	.	.	MAF_INRAE=4.167;MAF_USDA=8.333
NC_035101.1	64792113	.	A	G	.	.	MAF_USDA=14.583
NC_035101.1	64792166	.	C	A	.	.	MAF_INRAE=37.975;MAF_USDA=18.235
NC_035101.1	64792298	.	C	A	.	.	MAF_INRAE=35.443;MAF_USDA=20.0
NC_035101.1	64792349	.	G	A	.	.	MAF_USDA=2.353
NC_035101.1	64792352	.	C	T	.	.	MAF_INRAE=1.667;MAF_USDA=4.118
NC_035101.1	64792512	.	C	T	.	.	MAF_USDA=5.738
NC_035101.1	64792574	.	C	A	.	.	MAF_USDA=1.639
NC_035101.1	64792629	.	G	A	.	.	MAF_USDA=1.639
NC_035101.1	64792687	.	C	A	.	.	MAF_INRAE=4.43;MAF_USDA=14.706
NC_035101.1	64792742	.	C	T	.	.	MAF_USDA=1.639
NC_035101.1	64793189	.	C	T	.	.	MAF_USDA=2.459
NC_035101.1	64793217	.	T	A	.	.	MAF_USDA=1.639
NC_035101.1	64793249	.	G	A	.	.	MAF_INRAE=5.0
NC_035101.1	64793259	.	G	A	.	.	MAF_INRAE=6.667
NC_035101.1	64793263	.	T	C	.	.	MAF_INRAE=6.667
NC_035101.1	64793271	.	T	G	.	.	MAF_INRAE=40.0
NC_035101.1	64793279	.	T	C	.	.	MAF_USDA=1.639
NC_035101.1	64793298	.	C	T	.	.	MAF_INRAE=8.333
NC_035101.1	64793318	.	C	T	.	.	MAF_INRAE=7.5
NC_035101.1	64793354	.	A	C	.	.	MAF_INRAE=14.167
NC_035101.1	64793361	.	T	A	.	.	MAF_INRAE=14.167
NC_035101.1	64793376	.	T	C	.	.	MAF_INRAE=3.333
NC_035101.1	64793379	.	A	T	.	.	MAF_INRAE=10.833
NC_035101.1	64793381	.	A	G	.	.	MAF_INRAE=4.167
NC_035101.1	64793382	.	A	G	.	.	MAF_INRAE=8.333
NC_035101.1	64793384	.	A	G	.	.	MAF_INRAE=8.333
NC_035101.1	64793413	.	A	T	.	.	MAF_INRAE=32.5;MAF_USDA=13.529
NC_035101.1	64793541	.	G	A	.	.	MAF_INRAE=7.5
NC_035101.1	64793566	.	T	C	.	.	MAF_INRAE=13.333
NC_035101.1	64793571	.	T	A	.	.	MAF_INRAE=12.5
NC_035101.1	64793582	.	T	C	.	.	MAF_INRAE=5.0
NC_035101.1	64793631	.	G	T	.	.	MAF_INRAE=8.333;MAF_USDA=18.75
NC_035101.1	64793635	.	T	C	.	.	MAF_INRAE=7.5;MAF_USDA=14.881
NC_035101.1	64793636	.	T	C	.	.	MAF_INRAE=7.5
NC_035101.1	64793639	.	T	C	.	.	MAF_INRAE=6.667;MAF_USDA=12.5
NC_035101.1	64793646	.	C	G	.	.	MAF_USDA=16.667
NC_035101.1	64793655	.	C	T	.	.	MAF_INRAE=6.667;MAF_USDA=16.667
NC_035101.1	64793656	.	T	C	.	.	MAF_INRAE=6.667
NC_035101.1	64793662	.	A	T	.	.	MAF_INRAE=5.833;MAF_USDA=18.75
NC_035101.1	64793664	.	C	T	.	.	MAF_INRAE=5.833;MAF_USDA=22.917
NC_035101.1	64793753	.	A	G	.	.	MAF_USDA=7.059
NC_035101.1	64793809	.	C	A	.	.	MAF_USDA=4.706
NC_035101.1	64794016	.	G	A	.	.	MAF_USDA=1.639
NC_035101.1	64794151	.	G	T	.	.	MAF_USDA=16.667
NC_035101.1	64794507	.	G	T	.	.	MAF_USDA=2.459
NC_035101.1	64794516	.	T	C	.	.	MAF_USDA=1.639
NC_035101.1	64794765	.	A	T	.	.	MAF_USDA=1.639
NC_035101.1	64794884	.	G	A	.	.	MAF_USDA=4.918
NC_035101.1	64795096	.	T	G	.	.	MAF_USDA=2.459
NC_035101.1	64795133	.	C	T	.	.	MAF_INRAE=39.241;MAF_USDA=15.882
NC_035101.1	64795139	.	G	A	.	.	MAF_USDA=3.279
NC_035101.1	64795149	.	C	T	.	.	MAF_USDA=2.459
NC_035101.1	64795189	.	G	A	.	.	MAF_USDA=1.639
NC_035101.1	64795413	.	A	G	.	.	MAF_USDA=2.459
NC_035101.1	64795455	.	C	A	.	.	MAF_INRAE=43.671;MAF_USDA=18.824
NC_035101.1	64795475	.	C	T	.	.	MAF_USDA=1.639
NC_035101.1	64795483	.	A	C	.	.	MAF_USDA=3.279
NC_035101.1	64795716	.	C	T	.	.	MAF_INRAE=34.81;MAF_USDA=1.639
NC_035101.1	64795729	.	C	T	.	.	MAF_USDA=1.639
NC_035101.1	64795780	.	G	A	.	.	MAF_USDA=1.639
NC_035101.1	64795902	.	G	C	.	.	MAF_USDA=2.459
NC_035101.1	64795973	.	G	A	.	.	MAF_USDA=40.361
NC_035101.1	64795995	.	C	T	.	.	MAF_USDA=1.667
NC_035101.1	64796005	.	A	G	.	.	MAF_USDA=3.614
NC_035101.1	64796051	.	A	G	.	.	MAF_USDA=8.434
NC_035101.1	64796052	.	G	T	.	.	MAF_USDA=4.167
NC_035101.1	64796174	.	T	C	.	.	MAF_USDA=1.667
NC_035101.1	64796227	.	T	C	.	.	MAF_INRAE=48.734;MAF_USDA=19.277
NC_035101.1	64796256	.	G	T	.	.	MAF_USDA=1.667
NC_035101.1	64796304	.	A	G	.	.	MAF_INRAE=1.667;MAF_USDA=20.482
NC_035101.1	64796483	.	A	C	.	.	MAF_INRAE=36.076;MAF_USDA=41.667
NC_035101.1	64796501	.	C	G	.	.	MAF_USDA=26.786
NC_035101.1	64796551	.	A	C	.	.	MAF_USDA=1.639
NC_035101.1	64796563	.	A	C	.	.	MAF_INRAE=50.0;MAF_USDA=32.941
NC_035101.1	64796717	.	G	A	.	.	MAF_USDA=1.639
NC_035101.1	64796820	.	A	T	.	.	MAF_USDA=1.639
NC_035101.1	64796878	.	C	A	.	.	MAF_INRAE=50.0;MAF_USDA=32.353
NC_035101.1	64796933	.	A	T	.	.	MAF_INRAE=38.608;MAF_USDA=14.118
NC_035101.1	64796944	.	A	G	.	.	MAF_USDA=2.459
NC_035101.1	64797042	.	G	A	.	.	MAF_USDA=4.918
NC_035101.1	64797218	.	A	G	.	.	MAF_USDA=8.333
NC_035101.1	64797219	.	C	T	.	.	MAF_USDA=8.333
NC_035101.1	64797444	.	G	T	.	.	MAF_USDA=10.588
NC_035101.1	64797466	.	T	C	.	.	MAF_USDA=3.529
NC_035101.1	64797514	.	A	C	.	.	MAF_INRAE=3.333;MAF_USDA=5.294
NC_035101.1	64797519	.	T	G	.	.	MAF_USDA=9.412
NC_035101.1	64797596	.	G	A	.	.	MAF_USDA=8.197
NC_035101.1	64797619	.	C	A	.	.	MAF_INRAE=7.595
NC_035101.1	64797927	.	A	C	.	.	MAF_USDA=8.333
NC_035101.1	64797930	.	C	A	.	.	MAF_INRAE=48.734;MAF_USDA=23.529
NC_035101.1	64797986	.	G	A	.	.	MAF_INRAE=7.595
NC_035101.1	64798050	.	T	C	.	.	MAF_USDA=4.918
NC_035101.1	64798162	.	C	T	.	.	MAF_USDA=1.639
NC_035101.1	64798216	.	C	G	.	.	MAF_USDA=2.459
NC_035101.1	64798225	.	A	C	.	.	MAF_USDA=2.459
NC_035101.1	64798242	.	C	A	.	.	MAF_USDA=2.459
NC_035101.1	64798309	.	C	T	.	.	MAF_INRAE=50.0;MAF_USDA=26.471
NC_035101.1	64798432	.	G	T	.	.	MAF_USDA=1.639
NC_035101.1	64798480	.	C	G	.	.	MAF_USDA=11.176
NC_035101.1	64798489	.	C	T	.	.	MAF_USDA=11.765
NC_035101.1	64798490	.	G	A	.	.	MAF_USDA=1.639
NC_035101.1	64798491	.	T	C	.	.	MAF_INRAE=49.367;MAF_USDA=22.353
NC_035101.1	64798500	.	T	G	.	.	MAF_USDA=3.279
NC_035101.1	64798600	.	T	A	.	.	MAF_USDA=1.667
NC_035101.1	64798671	.	G	T	.	.	MAF_USDA=2.459
NC_035101.1	64798837	.	G	C	.	.	MAF_USDA=8.333
NC_035101.1	64798847	.	T	C	.	.	MAF_INRAE=42.5
NC_035101.1	64798918	.	G	C	.	.	MAF_USDA=8.333
NC_035101.1	64798929	.	C	T	.	.	MAF_INRAE=7.595
NC_035101.1	64799048	.	C	T	.	.	MAF_USDA=3.279
NC_035101.1	64799125	.	C	A	.	.	MAF_INRAE=4.167
NC_035101.1	64799126	.	T	G	.	.	MAF_INRAE=4.167
NC_035101.1	64799135	.	T	A	.	.	MAF_INRAE=46.667
NC_035101.1	64799147	.	T	C	.	.	MAF_INRAE=5.0
NC_035101.1	64799375	.	T	A	.	.	MAF_USDA=22.619
NC_035101.1	64799408	.	G	A	.	.	MAF_USDA=1.639
NC_035101.1	64799602	.	G	A	.	.	MAF_INRAE=48.734;MAF_USDA=24.118
NC_035101.1	64799607	.	G	T	.	.	MAF_INRAE=48.734;MAF_USDA=24.706
NC_035101.1	64799651	.	G	A	.	.	MAF_USDA=1.639
NC_035101.1	64799668	.	A	C	.	.	MAF_INRAE=49.367;MAF_USDA=25.882
NC_035101.1	64799725	.	G	T	.	.	MAF_INRAE=49.367;MAF_USDA=25.294
NC_035101.1	64799774	.	T	G	.	.	MAF_INRAE=7.595
NC_035101.1	64799830	.	T	G	.	.	MAF_USDA=4.167
NC_035101.1	64799832	.	G	A	.	.	MAF_USDA=4.167
NC_035101.1	64799982	.	G	A	.	.	MAF_USDA=1.639
NC_035101.1	64799996	.	A	T	.	.	MAF_INRAE=50.0;MAF_USDA=24.706
NC_035101.1	64799999	.	G	A	.	.	MAF_INRAE=42.5;MAF_USDA=25.294
NC_035101.1	64800008	.	A	G	.	.	MAF_INRAE=42.5;MAF_USDA=26.471
NC_035101.1	64800102	.	T	C	.	.	MAF_INRAE=49.367;MAF_USDA=25.294
NC_035101.1	64800207	.	A	C	.	.	MAF_INRAE=50.0;MAF_USDA=25.294
NC_035101.1	64800238	.	A	G	.	.	MAF_USDA=33.333
NC_035101.1	64800287	.	G	A	.	.	MAF_USDA=1.639
NC_035101.1	64800309	.	G	T	.	.	MAF_USDA=1.639
NC_035101.1	64800366	.	A	G	.	.	MAF_INRAE=48.734;MAF_USDA=32.941
NC_035101.1	64800561	.	C	T	.	.	MAF_INRAE=49.367;MAF_USDA=35.417
NC_035101.1	64800610	.	A	G	.	.	MAF_USDA=8.333
NC_035101.1	64800669	.	A	C	.	.	MAF_INRAE=49.367;MAF_USDA=25.294
NC_035101.1	64800728	.	C	A	.	.	MAF_INRAE=49.367;MAF_USDA=23.529
NC_035101.1	64801731	.	C	A	.	.	MAF_INRAE=26.316;MAF_USDA=26.786
NC_035101.1	64801732	.	C	A	.	.	MAF_USDA=25.595
NC_035101.1	64801745	.	G	A	.	.	MAF_USDA=8.333
NC_035101.1	64801748	.	C	T	.	.	MAF_INRAE=8.228
NC_035101.1	64801749	.	C	G	.	.	MAF_INRAE=7.5
NC_035101.1	64801794	.	C	T	.	.	MAF_INRAE=49.367;MAF_USDA=26.471
NC_035101.1	64801817	.	C	T	.	.	MAF_INRAE=36.842;MAF_USDA=14.118
NC_035101.1	64801853	.	G	A	.	.	MAF_INRAE=48.734;MAF_USDA=27.647
NC_035101.1	64801879	.	A	T	.	.	MAF_INRAE=3.333;MAF_USDA=14.583
NC_035101.1	64801903	.	G	T	.	.	MAF_INRAE=49.367;MAF_USDA=27.059
NC_035101.1	64801924	.	A	T	.	.	MAF_INRAE=44.167;MAF_USDA=45.833
NC_035101.1	64802006	.	G	A	.	.	MAF_USDA=31.765
NC_035101.1	64802014	.	A	C	.	.	MAF_INRAE=2.5
NC_035101.1	64802016	.	A	C	.	.	MAF_INRAE=2.5
NC_035101.1	64802078	.	A	T	.	.	MAF_USDA=11.765
NC_035101.1	64802134	.	A	C	.	.	MAF_INRAE=50.0;MAF_USDA=24.706
NC_035101.1	64802333	.	G	A	.	.	MAF_INRAE=48.734;MAF_USDA=32.941
NC_035101.1	64802363	.	G	T	.	.	MAF_USDA=5.738
NC_035101.1	64802369	.	A	G	.	.	MAF_INRAE=50.0;MAF_USDA=23.529
NC_035101.1	64802456	.	T	G	.	.	MAF_INRAE=38.608;MAF_USDA=10.588
NC_035101.1	64802521	.	G	C	.	.	MAF_USDA=2.459
NC_035101.1	64802603	.	A	G	.	.	MAF_INRAE=10.759;MAF_USDA=24.706
NC_035101.1	64802643	.	T	A	.	.	MAF_INRAE=6.962;MAF_USDA=6.25
NC_035101.1	64802807	.	C	T	.	.	MAF_INRAE=50.0;MAF_USDA=26.471
NC_035101.1	64802828	.	T	C	.	.	MAF_USDA=17.213
NC_035101.1	64802864	.	G	T	.	.	MAF_USDA=4.706
NC_035101.1	64802974	.	C	T	.	.	MAF_USDA=2.459
NC_035101.1	64803001	.	C	T	.	.	MAF_USDA=2.459
NC_035101.1	64803002	.	G	A	.	.	MAF_USDA=2.459
NC_035101.1	64803062	.	T	C	.	.	MAF_USDA=4.098
NC_035101.1	64803077	.	A	G	.	.	MAF_INRAE=7.595;MAF_USDA=8.197
NC_035101.1	64803096	.	G	A	.	.	MAF_USDA=2.083
NC_035101.1	64803106	.	T	G	.	.	MAF_USDA=8.197
NC_035101.1	64803177	.	T	C	.	.	MAF_INRAE=3.797;MAF_USDA=8.235
NC_035101.1	64803179	.	A	T	.	.	MAF_USDA=2.941
NC_035101.1	64803248	.	G	A	.	.	MAF_USDA=1.639
NC_035101.1	64803283	.	T	A	.	.	MAF_INRAE=48.734;MAF_USDA=27.059
NC_035101.1	64803500	.	C	G	.	.	MAF_INRAE=50.0;MAF_USDA=35.119
NC_035101.1	64803672	.	C	G	.	.	MAF_USDA=1.639
NC_035101.1	64803702	.	A	G	.	.	MAF_USDA=6.471
NC_035101.1	64803897	.	C	A	.	.	MAF_USDA=1.639
NC_035101.1	64803916	.	T	A	.	.	MAF_USDA=6.557
NC_035101.1	64803945	.	T	G	.	.	MAF_INRAE=49.367;MAF_USDA=31.176
NC_035101.1	64804001	.	G	T	.	.	MAF_USDA=1.765
NC_035101.1	64804013	.	T	C	.	.	MAF_USDA=1.639
NC_035101.1	64804034	.	G	A	.	.	MAF_USDA=1.639
NC_035101.1	64804047	.	G	A	.	.	MAF_INRAE=39.241;MAF_USDA=22.353
NC_035101.1	64804076	.	C	T	.	.	MAF_INRAE=7.595
NC_035101.1	64804168	.	A	G	.	.	MAF_USDA=5.294
NC_035101.1	64804196	.	G	T	.	.	MAF_USDA=1.639
NC_035101.1	64804239	.	T	C	.	.	MAF_INRAE=7.595
NC_035101.1	64804252	.	C	T	.	.	MAF_INRAE=7.595
NC_035101.1	64804271	.	C	T	.	.	MAF_USDA=13.529
NC_035101.1	64804434	.	T	C	.	.	MAF_USDA=1.176
NC_035101.1	64804510	.	T	A	.	.	MAF_INRAE=37.975;MAF_USDA=11.176
NC_035101.1	64804515	.	T	G	.	.	MAF_INRAE=11.392;MAF_USDA=26.471
NC_035101.1	64804536	.	G	T	.	.	MAF_INRAE=11.392;MAF_USDA=25.882
NC_035101.1	64804575	.	T	C	.	.	MAF_INRAE=15.833
NC_035101.1	64804581	.	T	C	.	.	MAF_INRAE=15.0
NC_035101.1	64804589	.	A	G	.	.	MAF_INRAE=14.167
NC_035101.1	64804590	.	G	T	.	.	MAF_INRAE=14.167
NC_035101.1	64804595	.	T	C	.	.	MAF_INRAE=14.167;MAF_USDA=4.918
NC_035101.1	64804601	.	A	G	.	.	MAF_INRAE=14.167
NC_035101.1	64804611	.	T	G	.	.	MAF_INRAE=14.167
NC_035101.1	64804616	.	T	G	.	.	MAF_INRAE=14.167
NC_035101.1	64804619	.	A	C	.	.	MAF_INRAE=14.167
NC_035101.1	64804650	.	T	C	.	.	MAF_USDA=39.583
NC_035101.1	64804659	.	G	T	.	.	MAF_INRAE=23.333;MAF_USDA=39.583
NC_035101.1	64804668	.	T	A	.	.	MAF_INRAE=26.667;MAF_USDA=37.5
NC_035101.1	64804691	.	T	A	.	.	MAF_INRAE=30.833
NC_035101.1	64804695	.	T	C	.	.	MAF_INRAE=30.833
NC_035101.1	64804708	.	C	T	.	.	MAF_INRAE=31.667
NC_035101.1	64804709	.	A	G	.	.	MAF_INRAE=31.667
NC_035101.1	64804744	.	A	C	.	.	MAF_INRAE=28.333
NC_035101.1	64804746	.	A	C	.	.	MAF_INRAE=28.333
NC_035101.1	64804748	.	A	T	.	.	MAF_INRAE=28.333
NC_035101.1	64804758	.	T	C	.	.	MAF_INRAE=40.833
NC_035101.1	64804774	.	T	C	.	.	MAF_INRAE=41.667
NC_035101.1	64804796	.	G	T	.	.	MAF_INRAE=41.667
NC_035101.1	64804798	.	C	A	.	.	MAF_INRAE=41.667
NC_035101.1	64804840	.	C	G	.	.	MAF_INRAE=40.833
NC_035101.1	64804843	.	C	T	.	.	MAF_INRAE=40.833
NC_035101.1	64804851	.	T	A	.	.	MAF_INRAE=38.333
NC_035101.1	64804863	.	G	A	.	.	MAF_USDA=3.279
NC_035101.1	64804892	.	C	A	.	.	MAF_INRAE=9.167
NC_035101.1	64804906	.	A	C	.	.	MAF_USDA=12.5
NC_035101.1	64804910	.	C	A	.	.	MAF_INRAE=48.734;MAF_USDA=22.941
NC_035101.1	64804916	.	A	G	.	.	MAF_INRAE=3.333
NC_035101.1	64804928	.	A	G	.	.	MAF_INRAE=1.667
NC_035101.1	64804949	.	T	C	.	.	MAF_USDA=4.918
NC_035101.1	64804966	.	T	C	.	.	MAF_USDA=1.639
NC_035101.1	64805110	.	G	A	.	.	MAF_INRAE=11.392;MAF_USDA=25.882
NC_035101.1	64805140	.	C	T	.	.	MAF_USDA=14.754
NC_035101.1	64805178	.	C	T	.	.	MAF_INRAE=7.595
NC_035101.1	64805187	.	C	A	.	.	MAF_INRAE=38.608;MAF_USDA=44.262
NC_035101.1	64805207	.	A	C	.	.	MAF_INRAE=11.392;MAF_USDA=26.23
NC_035101.1	64805419	.	C	A	.	.	MAF_USDA=2.459
NC_035101.1	64805438	.	T	C	.	.	MAF_USDA=4.098
NC_035101.1	64805439	.	C	T	.	.	MAF_USDA=4.706
NC_035101.1	64805488	.	T	C	.	.	MAF_USDA=1.639
NC_035101.1	64805516	.	T	C	.	.	MAF_INRAE=39.241;MAF_USDA=22.941
NC_035101.1	64805518	.	T	C	.	.	MAF_USDA=3.279
NC_035101.1	64805526	.	C	T	.	.	MAF_INRAE=47.468;MAF_USDA=44.706
NC_035101.1	64805532	.	C	T	.	.	MAF_USDA=4.167
NC_035101.1	64805566	.	C	A	.	.	MAF_INRAE=39.241;MAF_USDA=12.353
NC_035101.1	64805574	.	C	A	.	.	MAF_USDA=3.279
NC_035101.1	64805693	.	C	T	.	.	MAF_USDA=4.167
NC_035101.1	64805853	.	G	T	.	.	MAF_USDA=2.459
NC_035101.1	64806175	.	C	A	.	.	MAF_USDA=12.295
NC_035101.1	64806184	.	A	G	.	.	MAF_INRAE=39.241;MAF_USDA=27.059
NC_035101.1	64806279	.	A	C	.	.	MAF_USDA=2.459
NC_035101.1	64806640	.	A	T	.	.	MAF_USDA=3.279
NC_035101.1	64806641	.	A	T	.	.	MAF_USDA=6.557
NC_035101.1	64806643	.	A	T	.	.	MAF_USDA=8.197
NC_035101.1	64806644	.	A	T	.	.	MAF_USDA=11.475
NC_035101.1	64806674	.	T	C	.	.	MAF_USDA=4.918
NC_035101.1	64806706	.	G	A	.	.	MAF_USDA=3.279
NC_035101.1	64806784	.	C	A	.	.	MAF_USDA=2.941
NC_035101.1	64806816	.	C	T	.	.	MAF_INRAE=38.608;MAF_USDA=27.059
NC_035101.1	64806869	.	G	A	.	.	MAF_INRAE=50.0;MAF_USDA=25.294
NC_035101.1	64806883	.	G	A	.	.	MAF_USDA=1.639
NC_035101.1	64807038	.	C	T	.	.	MAF_USDA=1.639
NC_035101.1	64807047	.	T	A	.	.	MAF_USDA=9.016
NC_035101.1	64807063	.	C	A	.	.	MAF_INRAE=34.177;MAF_USDA=1.639
NC_035101.1	64807120	.	G	T	.	.	MAF_INRAE=50.0;MAF_USDA=23.529
NC_035101.1	64807180	.	A	G	.	.	MAF_INRAE=39.241;MAF_USDA=26.471
NC_035101.1	64807217	.	G	A	.	.	MAF_USDA=4.098
NC_035101.1	64807288	.	A	T	.	.	MAF_USDA=14.583
NC_035101.1	64807450	.	T	C	.	.	MAF_INRAE=50.0;MAF_USDA=38.235
NC_035101.1	64807485	.	T	C	.	.	MAF_INRAE=39.241;MAF_USDA=26.786
NC_035101.1	64807605	.	G	A	.	.	MAF_USDA=9.016
NC_035101.1	64807625	.	G	A	.	.	MAF_INRAE=49.367;MAF_USDA=23.81
NC_035101.1	64807636	.	A	T	.	.	MAF_USDA=14.583
NC_035101.1	64807805	.	C	A	.	.	MAF_INRAE=42.5;MAF_USDA=38.824
NC_035101.1	64807814	.	C	A	.	.	MAF_USDA=10.417
NC_035101.1	64807834	.	C	A	.	.	MAF_USDA=2.459
NC_035101.1	64807851	.	C	G	.	.	MAF_INRAE=2.5;MAF_USDA=5.294
NC_035101.1	64807876	.	A	C	.	.	MAF_USDA=1.639
NC_035101.1	64807894	.	T	A	.	.	MAF_USDA=6.557
NC_035101.1	64807906	.	A	G	.	.	MAF_INRAE=45.0
NC_035101.1	64809332	.	T	A	.	.	MAF_USDA=10.417
NC_035101.1	64809371	.	C	A	.	.	MAF_USDA=25.0
NC_035101.1	64809383	.	T	G	.	.	MAF_USDA=14.583
NC_035101.1	64809394	.	C	T	.	.	MAF_USDA=4.167
NC_035101.1	64809570	.	T	C	.	.	MAF_INRAE=7.5
NC_035101.1	64809586	.	G	C	.	.	MAF_INRAE=7.5
NC_035101.1	64809589	.	A	G	.	.	MAF_INRAE=7.5
NC_035101.1	64809596	.	A	C	.	.	MAF_INRAE=5.833
NC_035101.1	64809648	.	C	T	.	.	MAF_INRAE=1.667
NC_035101.1	64809660	.	A	C	.	.	MAF_INRAE=44.167
NC_035101.1	64809688	.	G	C	.	.	MAF_INRAE=4.167
NC_035101.1	64809693	.	C	A	.	.	MAF_INRAE=4.167
NC_035101.1	64809708	.	T	C	.	.	MAF_INRAE=2.5
NC_035101.1	64809710	.	C	A	.	.	MAF_INRAE=6.667
NC_035101.1	64809715	.	G	A	.	.	MAF_INRAE=1.667
NC_035101.1	64809719	.	A	T	.	.	MAF_INRAE=1.667
NC_035101.1	64809788	.	T	C	.	.	MAF_USDA=4.918
NC_035101.1	64809789	.	G	A	.	.	MAF_INRAE=10.833;MAF_USDA=35.294
NC_035101.1	64809843	.	G	T	.	.	MAF_INRAE=49.367;MAF_USDA=25.882
NC_035101.1	64809995	.	G	A	.	.	MAF_INRAE=48.734;MAF_USDA=39.412
NC_035101.1	64810096	.	G	A	.	.	MAF_INRAE=3.333
NC_035101.1	64810100	.	A	G	.	.	MAF_USDA=3.279
NC_035101.1	64810110	.	C	T	.	.	MAF_USDA=3.279
NC_035101.1	64810130	.	G	T	.	.	MAF_USDA=4.118
NC_035101.1	64810173	.	A	T	.	.	MAF_USDA=3.279
NC_035101.1	64810271	.	T	C	.	.	MAF_INRAE=49.367;MAF_USDA=39.412
NC_035101.1	64810317	.	G	C	.	.	MAF_INRAE=38.608;MAF_USDA=26.471
NC_035101.1	64810430	.	G	T	.	.	MAF_USDA=3.279
NC_035101.1	64810625	.	T	C	.	.	MAF_INRAE=30.0
NC_035101.1	64810765	.	G	A	.	.	MAF_USDA=1.639
NC_035101.1	64810776	.	G	A	.	.	MAF_USDA=2.459
NC_035101.1	64810808	.	G	A	.	.	MAF_INRAE=39.873;MAF_USDA=18.75
NC_035101.1	64810819	.	A	G	.	.	MAF_INRAE=39.873;MAF_USDA=18.75
NC_035101.1	64810999	.	G	A	.	.	MAF_INRAE=6.329
NC_035101.1	64811060	.	C	A	.	.	MAF_USDA=15.294
NC_035101.1	64811071	.	T	A	.	.	MAF_INRAE=39.241;MAF_USDA=10.588
NC_035101.1	64811074	.	C	A	.	.	MAF_INRAE=31.667;MAF_USDA=11.765
NC_035101.1	64811076	.	G	C	.	.	MAF_INRAE=31.667;MAF_USDA=11.765
NC_035101.1	64811150	.	C	T	.	.	MAF_USDA=5.882
NC_035101.1	64811193	.	A	G	.	.	MAF_USDA=14.706
NC_035101.1	64811223	.	T	G	.	.	MAF_INRAE=50.0;MAF_USDA=23.529
NC_035101.1	64811238	.	C	G	.	.	MAF_USDA=4.918
NC_035101.1	64811270	.	G	A	.	.	MAF_USDA=4.918
NC_035101.1	64811310	.	G	A	.	.	MAF_INRAE=31.667;MAF_USDA=8.333
NC_035101.1	64811318	.	G	A	.	.	MAF_USDA=12.295
NC_035101.1	64811510	.	T	G	.	.	MAF_INRAE=39.873;MAF_USDA=38.235
NC_035101.1	64811544	.	T	G	.	.	MAF_INRAE=39.873;MAF_USDA=37.647
NC_035101.1	64811562	.	C	T	.	.	MAF_USDA=1.639
NC_035101.1	64811601	.	C	T	.	.	MAF_USDA=8.333
NC_035101.1	64811742	.	C	G	.	.	MAF_USDA=4.918
NC_035101.1	64811793	.	C	T	.	.	MAF_USDA=1.176
NC_035101.1	64811794	.	G	A	.	.	MAF_USDA=1.639
NC_035101.1	64811810	.	A	T	.	.	MAF_INRAE=7.595;MAF_USDA=7.059
NC_035101.1	64811813	.	A	G	.	.	MAF_USDA=11.475
NC_035101.1	64811814	.	C	T	.	.	MAF_INRAE=6.667;MAF_USDA=7.647
NC_035101.1	64811825	.	G	T	.	.	MAF_INRAE=50.0;MAF_USDA=23.529
NC_035101.1	64811827	.	A	C	.	.	MAF_USDA=1.639
NC_035101.1	64811830	.	T	G	.	.	MAF_INRAE=47.468;MAF_USDA=32.353
NC_035101.1	64811836	.	G	T	.	.	MAF_INRAE=47.468;MAF_USDA=31.765
NC_035101.1	64811981	.	T	C	.	.	MAF_INRAE=46.835;MAF_USDA=29.412
NC_035101.1	64811990	.	C	T	.	.	MAF_INRAE=46.835;MAF_USDA=29.412
NC_035101.1	64812079	.	T	G	.	.	MAF_INRAE=3.333;MAF_USDA=17.059
NC_035101.1	64812113	.	G	A	.	.	MAF_INRAE=37.975;MAF_USDA=12.5
NC_035101.1	64812131	.	C	T	.	.	MAF_USDA=2.459
NC_035101.1	64812152	.	G	T	.	.	MAF_INRAE=50.0;MAF_USDA=32.353
NC_035101.1	64812259	.	T	C	.	.	MAF_INRAE=47.468;MAF_USDA=25.294
NC_035101.1	64812267	.	G	A	.	.	MAF_INRAE=47.468;MAF_USDA=25.294
NC_035101.1	64812330	.	T	A	.	.	MAF_USDA=1.639
NC_035101.1	64812487	.	T	A	.	.	MAF_INRAE=7.595;MAF_USDA=11.765
NC_035101.1	64812555	.	A	T	.	.	MAF_INRAE=47.468;MAF_USDA=30.588
NC_035101.1	64812684	.	T	G	.	.	MAF_USDA=4.098
NC_035101.1	64812802	.	C	A	.	.	MAF_USDA=14.583
NC_035101.1	64812925	.	C	G	.	.	MAF_USDA=7.377
NC_035101.1	64812943	.	G	T	.	.	MAF_INRAE=49.367;MAF_USDA=23.529
NC_035101.1	64813001	.	G	A	.	.	MAF_INRAE=39.241;MAF_USDA=27.059
NC_035101.1	64813054	.	G	T	.	.	MAF_INRAE=3.333;MAF_USDA=35.294
NC_035101.1	64813085	.	A	C	.	.	MAF_USDA=2.459
NC_035101.1	64813111	.	G	T	.	.	MAF_USDA=1.639
NC_035101.1	64813139	.	G	T	.	.	MAF_INRAE=33.544;MAF_USDA=17.059
NC_035101.1	64813174	.	G	T	.	.	MAF_INRAE=48.101;MAF_USDA=23.529
NC_035101.1	64813218	.	A	G	.	.	MAF_INRAE=46.835;MAF_USDA=30.588
NC_035101.1	64813242	.	T	G	.	.	MAF_USDA=2.459
NC_035101.1	64813261	.	A	C	.	.	MAF_INRAE=48.101;MAF_USDA=30.588
NC_035101.1	64813287	.	C	T	.	.	MAF_INRAE=7.595
NC_035101.1	64813365	.	T	A	.	.	MAF_USDA=1.639
NC_035101.1	64813376	.	T	C	.	.	MAF_INRAE=50.0;MAF_USDA=32.143
NC_035101.1	64813384	.	T	A	.	.	MAF_USDA=2.976
NC_035101.1	64813627	.	C	T	.	.	MAF_USDA=27.083
NC_035101.1	64814699	.	A	G	.	.	MAF_USDA=8.333
NC_035101.1	64814812	.	C	T	.	.	MAF_USDA=1.639
NC_035101.1	64814850	.	T	C	.	.	MAF_USDA=4.098
NC_035101.1	64814911	.	G	A	.	.	MAF_INRAE=34.81;MAF_USDA=1.639
NC_035101.1	64814934	.	G	A	.	.	MAF_INRAE=6.962
NC_035101.1	64814981	.	G	C	.	.	MAF_USDA=5.882
NC_035101.1	64815085	.	A	G	.	.	MAF_USDA=1.639
NC_035101.1	64815151	.	A	G	.	.	MAF_INRAE=50.0;MAF_USDA=28.235
NC_035101.1	64815206	.	G	A	.	.	MAF_INRAE=41.772;MAF_USDA=49.412
NC_035101.1	64815468	.	G	A	.	.	MAF_INRAE=10.526
NC_035101.1	64815580	.	C	T	.	.	MAF_USDA=1.639
NC_035101.1	64815713	.	A	T	.	.	MAF_INRAE=4.43;MAF_USDA=14.706
NC_035101.1	64815739	.	T	A	.	.	MAF_INRAE=40.0;MAF_USDA=20.833
NC_035101.1	64815740	.	A	T	.	.	MAF_USDA=2.459
NC_035101.1	64815778	.	C	A	.	.	MAF_USDA=6.557
NC_035101.1	64815781	.	C	A	.	.	MAF_INRAE=49.367;MAF_USDA=24.118
NC_035101.1	64815824	.	T	C	.	.	MAF_USDA=7.377
NC_035101.1	64815884	.	C	A	.	.	MAF_USDA=1.639
NC_035101.1	64815906	.	G	A	.	.	MAF_INRAE=7.595
NC_035101.1	64815913	.	C	T	.	.	MAF_USDA=4.167
NC_035101.1	64815915	.	A	G	.	.	MAF_INRAE=50.0;MAF_USDA=23.529
NC_035101.1	64816070	.	C	T	.	.	MAF_INRAE=34.81;MAF_USDA=3.279
NC_035101.1	64816159	.	C	A	.	.	MAF_INRAE=49.367;MAF_USDA=23.529
NC_035101.1	64816215	.	T	A	.	.	MAF_USDA=1.667
NC_035101.1	64816293	.	G	A	.	.	MAF_USDA=2.459
NC_035101.1	64816345	.	C	G	.	.	MAF_INRAE=48.734;MAF_USDA=22.941
NC_035101.1	64816355	.	C	A	.	.	MAF_USDA=6.557
NC_035101.1	64816683	.	G	A	.	.	MAF_USDA=1.639
NC_035101.1	64816827	.	C	A	.	.	MAF_INRAE=7.595
NC_035101.1	64816866	.	G	T	.	.	MAF_INRAE=48.734;MAF_USDA=18.235
NC_035101.1	64816899	.	T	C	.	.	MAF_USDA=2.083
NC_035101.1	64816936	.	T	G	.	.	MAF_INRAE=48.734;MAF_USDA=17.647
NC_035101.1	64816972	.	T	A	.	.	MAF_USDA=4.098
NC_035101.1	64816998	.	A	C	.	.	MAF_INRAE=48.734;MAF_USDA=17.647
NC_035101.1	64817014	.	C	T	.	.	MAF_INRAE=48.734;MAF_USDA=17.647
NC_035101.1	64817068	.	T	A	.	.	MAF_USDA=1.639
NC_035101.1	64817092	.	T	G	.	.	MAF_USDA=1.639
NC_035101.1	64817093	.	A	C	.	.	MAF_INRAE=48.101;MAF_USDA=17.647
NC_035101.1	64817098	.	C	A	.	.	MAF_INRAE=36.076;MAF_USDA=18.824
NC_035101.1	64817155	.	G	T	.	.	MAF_USDA=1.639
NC_035101.1	64817279	.	A	G	.	.	MAF_USDA=3.279
NC_035101.1	64817332	.	A	G	.	.	MAF_USDA=33.333
NC_035101.1	64817467	.	C	A	.	.	MAF_USDA=33.333
NC_035101.1	64817477	.	G	A	.	.	MAF_USDA=14.583
NC_035101.1	64818240	.	T	C	.	.	MAF_USDA=1.667
NC_035101.1	64818249	.	T	C	.	.	MAF_USDA=5.357
NC_035101.1	64818253	.	C	T	.	.	MAF_USDA=17.262
NC_035101.1	64818320	.	A	T	.	.	MAF_INRAE=47.468;MAF_USDA=18.452
NC_035101.1	64818328	.	C	T	.	.	MAF_USDA=2.5
NC_035101.1	64818371	.	G	C	.	.	MAF_USDA=2.459
NC_035101.1	64818535	.	C	A	.	.	MAF_USDA=1.639
NC_035101.1	64818541	.	C	T	.	.	MAF_USDA=2.459
NC_035101.1	64818542	.	G	A	.	.	MAF_INRAE=48.734;MAF_USDA=18.235
NC_035101.1	64818556	.	T	G	.	.	MAF_USDA=1.639
NC_035101.1	64818558	.	C	T	.	.	MAF_INRAE=48.734;MAF_USDA=17.647
NC_035101.1	64818697	.	T	A	.	.	MAF_USDA=8.197
NC_035101.1	64818702	.	C	T	.	.	MAF_INRAE=3.333;MAF_USDA=1.639
NC_035101.1	64818735	.	A	G	.	.	MAF_INRAE=48.734;MAF_USDA=17.647
NC_035101.1	64818750	.	C	A	.	.	MAF_INRAE=34.81;MAF_USDA=1.639
NC_035101.1	64818893	.	C	A	.	.	MAF_USDA=35.417
NC_035101.1	64818943	.	A	G	.	.	MAF_USDA=17.059
NC_035101.1	64818944	.	T	G	.	.	MAF_USDA=17.059
NC_035101.1	64818950	.	C	A	.	.	MAF_USDA=1.639
NC_035101.1	64818952	.	G	T	.	.	MAF_USDA=1.639
NC_035101.1	64818983	.	C	T	.	.	MAF_USDA=43.75
NC_035101.1	64819491	.	T	A	.	.	MAF_USDA=8.333
NC_035101.1	64819515	.	G	A	.	.	MAF_USDA=10.417
NC_035101.1	64819544	.	C	A	.	.	MAF_USDA=8.333
NC_035101.1	64819581	.	G	A	.	.	MAF_INRAE=3.333
NC_035101.1	64819652	.	T	C	.	.	MAF_INRAE=2.632
NC_035101.1	64819675	.	G	T	.	.	MAF_USDA=41.667
NC_035101.1	64819812	.	G	C	.	.	MAF_USDA=29.167
NC_035101.1	64819844	.	G	T	.	.	MAF_USDA=14.583
NC_035101.1	64820527	.	G	C	.	.	MAF_USDA=35.417
NC_035101.1	64820606	.	G	C	.	.	MAF_INRAE=2.5
NC_035101.1	64820767	.	T	G	.	.	MAF_INRAE=2.5
NC_035101.1	64820820	.	G	T	.	.	MAF_INRAE=10.833
NC_035101.1	64820902	.	T	G	.	.	MAF_INRAE=43.333
NC_035101.1	64820908	.	T	C	.	.	MAF_INRAE=30.833
NC_035101.1	64820923	.	C	G	.	.	MAF_INRAE=9.167
NC_035101.1	64820931	.	G	T	.	.	MAF_INRAE=17.5
NC_035101.1	64820935	.	G	T	.	.	MAF_INRAE=8.333
NC_035101.1	64820968	.	T	G	.	.	MAF_INRAE=5.0
NC_035101.1	64820995	.	C	A	.	.	MAF_INRAE=12.5
NC_035101.1	64821007	.	G	T	.	.	MAF_INRAE=11.667
NC_035101.1	64821029	.	T	A	.	.	MAF_INRAE=5.0
NC_035101.1	64821033	.	A	T	.	.	MAF_USDA=4.098
NC_035101.1	64822143	.	G	A	.	.	MAF_USDA=18.75
NC_035101.1	64822147	.	G	T	.	.	MAF_USDA=6.25
NC_035101.1	64822301	.	T	C	.	.	MAF_USDA=28.261
NC_035101.1	64822388	.	C	A	.	.	MAF_INRAE=18.333
NC_035101.1	64822580	.	C	G	.	.	MAF_INRAE=1.667
NC_035101.1	64822646	.	C	T	.	.	MAF_INRAE=1.667
NC_035101.1	64822807	.	G	T	.	.	MAF_INRAE=3.797
NC_035101.1	64822823	.	G	T	.	.	MAF_INRAE=1.899
NC_035101.1	64822844	.	C	G	.	.	MAF_INRAE=1.667
NC_035101.1	64822857	.	G	A	.	.	MAF_INRAE=1.667
NC_035101.1	64824741	.	CAC	CAA	.	.	MAF_USDA=6.25
NC_035101.1	64824843	.	G	T	.	.	MAF_INRAE=3.333
NC_035101.1	64824844	.	A	T	.	.	MAF_INRAE=2.5
NC_035101.1	64825873	.	C	T	.	.	MAF_USDA=1.695
NC_035101.1	64825922	.	C	G	.	.	MAF_INRAE=10.526;MAF_USDA=1.667
NC_035101.1	64825935	.	A	G	.	.	MAF_INRAE=41.772;MAF_USDA=12.353
NC_035101.1	64825938	.	G	A	.	.	MAF_INRAE=35.833;MAF_USDA=9.412
NC_035101.1	64826036	.	C	A	.	.	MAF_INRAE=10.0;MAF_USDA=13.115
NC_035101.1	64826111	.	G	C	.	.	MAF_INRAE=10.526
NC_035101.1	64827505	.	G	T	.	.	MAF_USDA=16.667
NC_035101.1	64827562	.	G	A	.	.	MAF_INRAE=2.632
NC_035101.1	64827571	.	A	T	.	.	MAF_INRAE=2.632
NC_035101.1	64827584	.	T	A	.	.	MAF_INRAE=2.632
NC_035101.1	64831611	.	T	C	.	.	MAF_USDA=4.098
NC_035101.1	64831700	.	A	T	.	.	MAF_INRAE=1.667
NC_035101.1	64831795	.	A	C	.	.	MAF_INRAE=1.667
NC_035101.1	64831880	.	T	C	.	.	MAF_INRAE=7.5
NC_035101.1	64835378	.	C	T	.	.	MAF_USDA=1.639
NC_035101.1	64835410	.	G	A	.	.	MAF_INRAE=3.333;MAF_USDA=1.639
NC_035101.1	64835433	.	C	T	.	.	MAF_USDA=6.557
NC_035101.1	64835440	.	T	G	.	.	MAF_INRAE=5.263
NC_035101.1	64835478	.	C	A	.	.	MAF_INRAE=3.333;MAF_USDA=18.824
NC_035101.1	64835563	.	G	T	.	.	MAF_USDA=3.279
NC_035101.1	64835620	.	G	A	.	.	MAF_USDA=1.639
NC_035101.1	64835645	.	G	T	.	.	MAF_USDA=3.279
NC_035101.1	64835679	.	A	T	.	.	MAF_INRAE=36.709;MAF_USDA=26.471
NC_035101.1	64835687	.	C	A	.	.	MAF_INRAE=36.709;MAF_USDA=26.471
NC_035101.1	64835702	.	T	G	.	.	MAF_USDA=1.639
NC_035101.1	64835727	.	A	G	.	.	MAF_INRAE=37.342;MAF_USDA=34.118
NC_035101.1	64835772	.	G	T	.	.	MAF_INRAE=36.709;MAF_USDA=26.471
NC_035101.1	64835850	.	C	T	.	.	MAF_INRAE=11.392;MAF_USDA=19.412
NC_035101.1	64835901	.	A	G	.	.	MAF_INRAE=37.342;MAF_USDA=34.706
NC_035101.1	64835914	.	G	A	.	.	MAF_USDA=1.639
NC_035101.1	64836053	.	T	C	.	.	MAF_USDA=4.167
NC_035101.1	64836270	.	C	A	.	.	MAF_INRAE=10.526;MAF_USDA=13.529
NC_035101.1	64836313	.	A	G	.	.	MAF_USDA=2.459
NC_035101.1	64836511	.	T	C	.	.	MAF_USDA=2.083
NC_035101.1	64836540	.	C	T	.	.	MAF_USDA=3.279
NC_035101.1	64836541	.	C	G	.	.	MAF_INRAE=3.333;MAF_USDA=9.412
NC_035101.1	64836612	.	G	A	.	.	MAF_USDA=3.279
NC_035101.1	64836866	.	T	A	.	.	MAF_INRAE=3.333;MAF_USDA=15.294
NC_035101.1	64837061	.	C	A	.	.	MAF_INRAE=48.101;MAF_USDA=35.417
NC_035101.1	64837230	.	G	A	.	.	MAF_USDA=2.083
NC_035101.1	64837302	.	C	T	.	.	MAF_USDA=9.836
NC_035101.1	64837313	.	C	A	.	.	MAF_USDA=3.279
NC_035101.1	64837317	.	A	C	.	.	MAF_USDA=1.639
NC_035101.1	64837395	.	A	T	.	.	MAF_USDA=4.118
NC_035101.1	64837599	.	G	T	.	.	MAF_INRAE=10.526;MAF_USDA=9.412
NC_035101.1	64838091	.	G	A	.	.	MAF_INRAE=48.734;MAF_USDA=17.647
NC_035101.1	64838143	.	G	T	.	.	MAF_USDA=1.765
NC_035101.1	64838245	.	G	C	.	.	MAF_INRAE=44.304;MAF_USDA=27.059
NC_035101.1	64838264	.	C	A	.	.	MAF_USDA=4.098
NC_035101.1	64838303	.	C	T	.	.	MAF_INRAE=10.526;MAF_USDA=17.059
NC_035101.1	64838306	.	C	G	.	.	MAF_USDA=1.639
NC_035101.1	64838341	.	C	A	.	.	MAF_USDA=6.471
NC_035101.1	64838410	.	C	T	.	.	MAF_INRAE=43.671;MAF_USDA=32.941
NC_035101.1	64838440	.	G	T	.	.	MAF_USDA=12.5
NC_035101.1	64838552	.	T	C	.	.	MAF_USDA=1.639
NC_035101.1	64838632	.	G	A	.	.	MAF_USDA=4.167
NC_035101.1	64838648	.	G	A	.	.	MAF_INRAE=10.526;MAF_USDA=16.471
NC_035101.1	64838698	.	A	T	.	.	MAF_INRAE=10.526;MAF_USDA=15.882
NC_035101.1	64838748	.	A	G	.	.	MAF_USDA=10.656
NC_035101.1	64838826	.	G	A	.	.	MAF_INRAE=43.671;MAF_USDA=28.824
NC_035101.1	64838837	.	C	T	.	.	MAF_USDA=5.738
NC_035101.1	64838858	.	C	T	.	.	MAF_USDA=1.639
NC_035101.1	64838894	.	C	A	.	.	MAF_USDA=2.459
NC_035101.1	64838895	.	C	A	.	.	MAF_USDA=3.279
NC_035101.1	64838897	.	C	A	.	.	MAF_USDA=5.738
NC_035101.1	64838917	.	C	G	.	.	MAF_USDA=12.353
NC_035101.1	64839017	.	T	A	.	.	MAF_USDA=1.639
NC_035101.1	64839029	.	G	A	.	.	MAF_INRAE=43.671;MAF_USDA=27.647
NC_035101.1	64839073	.	T	C	.	.	MAF_USDA=4.167
NC_035101.1	64839088	.	T	C	.	.	MAF_INRAE=3.333;MAF_USDA=11.176
NC_035101.1	64839297	.	T	C	.	.	MAF_USDA=4.167
NC_035101.1	64839304	.	G	A	.	.	MAF_USDA=4.118
NC_035101.1	64839378	.	T	G	.	.	MAF_USDA=2.353
NC_035101.1	64839429	.	A	C	.	.	MAF_USDA=1.639
NC_035101.1	64839501	.	G	A	.	.	MAF_USDA=1.639
NC_035101.1	64839558	.	T	C	.	.	MAF_INRAE=3.333
NC_035101.1	64839569	.	A	C	.	.	MAF_USDA=2.459
NC_035101.1	64839593	.	G	T	.	.	MAF_USDA=1.639
NC_035101.1	64840481	.	G	A	.	.	MAF_USDA=2.459
NC_035101.1	64840542	.	G	C	.	.	MAF_INRAE=19.167;MAF_USDA=4.098
NC_035101.1	64840589	.	T	A	.	.	MAF_USDA=3.279
NC_035101.1	64840596	.	T	C	.	.	MAF_USDA=3.279
NC_035101.1	64840630	.	G	A	.	.	MAF_USDA=2.941
NC_035101.1	64840683	.	A	T	.	.	MAF_USDA=16.667
NC_035101.1	64840736	.	C	T	.	.	MAF_INRAE=33.544;MAF_USDA=11.176
NC_035101.1	64840787	.	A	C	.	.	MAF_USDA=5.738
NC_035101.1	64840804	.	A	G	.	.	MAF_USDA=2.941
NC_035101.1	64840818	.	T	C	.	.	MAF_USDA=5.294
NC_035101.1	64840883	.	G	T	.	.	MAF_USDA=1.176
NC_035101.1	64840895	.	C	A	.	.	MAF_USDA=4.167
NC_035101.1	64840966	.	G	T	.	.	MAF_USDA=4.167
NC_035101.1	64840967	.	T	C	.	.	MAF_INRAE=48.101;MAF_USDA=35.417
NC_035101.1	64841121	.	T	G	.	.	MAF_INRAE=26.316
NC_035101.1	64841153	.	A	G	.	.	MAF_USDA=4.918
NC_035101.1	64841216	.	G	A	.	.	MAF_USDA=4.167
NC_035101.1	64841300	.	A	G	.	.	MAF_INRAE=35.443;MAF_USDA=16.471
NC_035101.1	64841326	.	G	A	.	.	MAF_USDA=5.294
NC_035101.1	64841344	.	T	C	.	.	MAF_USDA=1.176
NC_035101.1	64841388	.	A	C	.	.	MAF_USDA=2.083
NC_035101.1	64841394	.	C	T	.	.	MAF_USDA=1.765
NC_035101.1	64841421	.	C	T	.	.	MAF_USDA=1.176
NC_035101.1	64841487	.	A	G	.	.	MAF_USDA=1.639
NC_035101.1	64841511	.	C	A	.	.	MAF_USDA=1.176
NC_035101.1	64841513	.	C	A	.	.	MAF_USDA=2.353
NC_035101.1	64841516	.	T	C	.	.	MAF_USDA=2.353
NC_035101.1	64841531	.	G	A	.	.	MAF_USDA=1.639
NC_035101.1	64841569	.	C	G	.	.	MAF_USDA=1.639
NC_035101.1	64841607	.	C	A	.	.	MAF_USDA=4.167
NC_035101.1	64841608	.	C	T	.	.	MAF_USDA=4.167
NC_035101.1	64841638	.	G	A	.	.	MAF_INRAE=10.526;MAF_USDA=23.529
NC_035101.1	64841649	.	G	C	.	.	MAF_USDA=2.353
NC_035101.1	64841877	.	A	G	.	.	MAF_USDA=1.765
NC_035101.1	64841957	.	G	T	.	.	MAF_INRAE=43.038;MAF_USDA=22.353
NC_035101.1	64842117	.	G	T	.	.	MAF_INRAE=3.333
NC_035101.1	64842140	.	C	G	.	.	MAF_USDA=4.098
NC_035101.1	64842162	.	G	T	.	.	MAF_USDA=1.765
NC_035101.1	64842309	.	G	C	.	.	MAF_USDA=5.294
NC_035101.1	64842419	.	G	A	.	.	MAF_USDA=2.459
NC_035101.1	64842457	.	G	A	.	.	MAF_USDA=1.639
NC_035101.1	64842473	.	A	C	.	.	MAF_INRAE=6.667
NC_035101.1	64842476	.	G	A	.	.	MAF_INRAE=6.667
NC_035101.1	64842478	.	G	A	.	.	MAF_INRAE=6.667
NC_035101.1	64842594	.	A	G	.	.	MAF_USDA=4.918
NC_035101.1	64842626	.	C	T	.	.	MAF_INRAE=3.333
NC_035101.1	64842634	.	A	C	.	.	MAF_INRAE=36.076;MAF_USDA=15.294
NC_035101.1	64842730	.	A	G	.	.	MAF_USDA=1.765
NC_035101.1	64842743	.	T	C	.	.	MAF_USDA=4.918
NC_035101.1	64842859	.	T	C	.	.	MAF_USDA=3.279
NC_035101.1	64842917	.	A	G	.	.	MAF_USDA=6.557
NC_035101.1	64842929	.	G	A	.	.	MAF_USDA=4.167
NC_035101.1	64843028	.	A	G	.	.	MAF_USDA=4.167
NC_035101.1	64843036	.	G	A	.	.	MAF_USDA=1.639
NC_035101.1	64843271	.	G	A	.	.	MAF_USDA=1.639
NC_035101.1	64843277	.	G	T	.	.	MAF_USDA=1.639
NC_035101.1	64843334	.	G	T	.	.	MAF_USDA=4.918
NC_035101.1	64843453	.	C	G	.	.	MAF_USDA=1.639
NC_035101.1	64843571	.	C	T	.	.	MAF_USDA=2.083
NC_035101.1	64843758	.	A	C	.	.	MAF_USDA=1.639
NC_035101.1	64843775	.	A	T	.	.	MAF_USDA=2.353
NC_035101.1	64843868	.	C	A	.	.	MAF_USDA=4.167
NC_035101.1	64843955	.	A	T	.	.	MAF_USDA=6.557
NC_035101.1	64843969	.	T	G	.	.	MAF_USDA=4.098
NC_035101.1	64843979	.	A	T	.	.	MAF_USDA=4.706
NC_035101.1	64844016	.	C	T	.	.	MAF_INRAE=3.797;MAF_USDA=10.588
NC_035101.1	64844027	.	G	C	.	.	MAF_INRAE=48.101;MAF_USDA=17.647
NC_035101.1	64844028	.	C	T	.	.	MAF_INRAE=45.0;MAF_USDA=17.647
NC_035101.1	64844114	.	C	T	.	.	MAF_USDA=2.459
NC_035101.1	64844151	.	T	C	.	.	MAF_USDA=2.459
NC_035101.1	64844174	.	C	T	.	.	MAF_USDA=1.639
NC_035101.1	64844265	.	C	G	.	.	MAF_USDA=5.738
NC_035101.1	64844287	.	A	T	.	.	MAF_INRAE=3.797;MAF_USDA=11.176
NC_035101.1	64844324	.	T	G	.	.	MAF_USDA=4.098
NC_035101.1	64844326	.	G	A	.	.	MAF_INRAE=10.526;MAF_USDA=9.412
NC_035101.1	64844368	.	C	T	.	.	MAF_USDA=2.459
NC_035101.1	64844377	.	T	G	.	.	MAF_INRAE=3.797
NC_035101.1	64844495	.	G	T	.	.	MAF_USDA=2.353
NC_035101.1	64844508	.	A	G	.	.	MAF_USDA=18.235
NC_035101.1	64844545	.	G	A	.	.	MAF_USDA=4.706
NC_035101.1	64844546	.	A	T	.	.	MAF_USDA=1.639
NC_035101.1	64844552	.	T	A	.	.	MAF_USDA=1.765
NC_035101.1	64844566	.	G	A	.	.	MAF_INRAE=6.962;MAF_USDA=47.059
NC_035101.1	64844638	.	C	A	.	.	MAF_USDA=1.639
NC_035101.1	64844670	.	T	A	.	.	MAF_USDA=2.459
NC_035101.1	64844697	.	C	T	.	.	MAF_USDA=1.639
NC_035101.1	64844701	.	A	T	.	.	MAF_USDA=1.765
NC_035101.1	64844836	.	C	A	.	.	MAF_USDA=4.098
NC_035101.1	64844912	.	T	G	.	.	MAF_USDA=16.667
NC_035101.1	64844950	.	G	A	.	.	MAF_USDA=3.279
NC_035101.1	64844986	.	C	G	.	.	MAF_USDA=8.235
NC_035101.1	64844987	.	T	G	.	.	MAF_USDA=8.235
NC_035101.1	64844994	.	A	T	.	.	MAF_USDA=2.459
NC_035101.1	64845085	.	A	G	.	.	MAF_USDA=15.294
NC_035101.1	64845116	.	A	T	.	.	MAF_USDA=1.639
NC_035101.1	64845179	.	C	A	.	.	MAF_INRAE=3.333;MAF_USDA=16.667
NC_035101.1	64845200	.	T	C	.	.	MAF_USDA=3.279
NC_035101.1	64845216	.	T	C	.	.	MAF_USDA=2.083
NC_035101.1	64845283	.	G	T	.	.	MAF_INRAE=1.667
NC_035101.1	64845361	.	G	T	.	.	MAF_INRAE=1.667;MAF_USDA=4.706
NC_035101.1	64845383	.	T	C	.	.	MAF_INRAE=1.667;MAF_USDA=5.294
NC_035101.1	64845399	.	A	T	.	.	MAF_INRAE=34.81;MAF_USDA=10.588
NC_035101.1	64845404	.	T	C	.	.	MAF_USDA=3.279
NC_035101.1	64845413	.	T	C	.	.	MAF_INRAE=10.526;MAF_USDA=10.0
NC_035101.1	64845422	.	A	C	.	.	MAF_INRAE=11.392;MAF_USDA=23.529
NC_035101.1	64845441	.	A	G	.	.	MAF_USDA=1.639
NC_035101.1	64845450	.	A	C	.	.	MAF_USDA=1.639
NC_035101.1	64845480	.	A	C	.	.	MAF_USDA=7.647
NC_035101.1	64845484	.	T	G	.	.	MAF_INRAE=34.81;MAF_USDA=1.639
NC_035101.1	64845831	.	G	T	.	.	MAF_USDA=1.639
NC_035101.1	64845844	.	A	G	.	.	MAF_INRAE=36.076;MAF_USDA=15.882
NC_035101.1	64846035	.	C	T	.	.	MAF_USDA=3.279
NC_035101.1	64846064	.	G	A	.	.	MAF_USDA=1.667
NC_035101.1	64846116	.	A	T	.	.	MAF_USDA=8.197
NC_035101.1	64846149	.	A	T	.	.	MAF_USDA=1.667
NC_035101.1	64846169	.	A	T	.	.	MAF_USDA=1.639
NC_035101.1	64846174	.	T	A	.	.	MAF_INRAE=3.333;MAF_USDA=1.639
NC_035101.1	64846215	.	C	A	.	.	MAF_INRAE=34.81;MAF_USDA=15.294
NC_035101.1	64846218	.	T	G	.	.	MAF_USDA=9.412
NC_035101.1	64846231	.	A	T	.	.	MAF_INRAE=48.734;MAF_USDA=18.235
NC_035101.1	64846330	.	G	T	.	.	MAF_USDA=2.083
NC_035101.1	64846385	.	A	G	.	.	MAF_INRAE=1.667;MAF_USDA=10.588
NC_035101.1	64846393	.	C	T	.	.	MAF_INRAE=13.291;MAF_USDA=42.353
NC_035101.1	64846556	.	G	T	.	.	MAF_USDA=1.695
NC_035101.1	64846576	.	G	T	.	.	MAF_INRAE=48.101;MAF_USDA=18.072
NC_035101.1	64846594	.	C	T	.	.	MAF_INRAE=48.101;MAF_USDA=17.647
NC_035101.1	64846610	.	C	A	.	.	MAF_USDA=1.667
NC_035101.1	64846693	.	A	T	.	.	MAF_USDA=4.118
NC_035101.1	64846717	.	T	G	.	.	MAF_USDA=2.459
NC_035101.1	64846747	.	G	A	.	.	MAF_INRAE=47.368
NC_035101.1	64846861	.	C	T	.	.	MAF_INRAE=26.316;MAF_USDA=18.824
NC_035101.1	64846877	.	G	T	.	.	MAF_INRAE=26.316;MAF_USDA=17.647
NC_035101.1	64846880	.	T	C	.	.	MAF_USDA=17.059
NC_035101.1	64846890	.	G	T	.	.	MAF_INRAE=26.316;MAF_USDA=17.059
NC_035101.1	64846921	.	A	G	.	.	MAF_INRAE=36.842;MAF_USDA=23.81
NC_035101.1	64847011	.	A	G	.	.	MAF_USDA=37.5
NC_035101.1	64847672	.	C	T	.	.	MAF_USDA=29.167
NC_035101.1	64847739	.	G	A	.	.	MAF_USDA=2.459
NC_035101.1	64847743	.	A	T	.	.	MAF_USDA=4.098
NC_035101.1	64847750	.	A	G	.	.	MAF_USDA=33.333
NC_035101.1	64847805	.	G	A	.	.	MAF_USDA=42.941
NC_035101.1	64847863	.	C	A	.	.	MAF_USDA=7.377
NC_035101.1	64847878	.	C	A	.	.	MAF_USDA=1.639
NC_035101.1	64847890	.	T	C	.	.	MAF_USDA=14.583
NC_035101.1	64847912	.	T	A	.	.	MAF_USDA=4.118
NC_035101.1	64848073	.	T	G	.	.	MAF_USDA=1.639
NC_035101.1	64848091	.	G	A	.	.	MAF_USDA=2.083
NC_035101.1	64848101	.	G	A	.	.	MAF_USDA=1.639
NC_035101.1	64848128	.	C	T	.	.	MAF_INRAE=8.861;MAF_USDA=5.294
NC_035101.1	64848276	.	A	G	.	.	MAF_INRAE=8.861;MAF_USDA=5.294
NC_035101.1	64848291	.	G	C	.	.	MAF_USDA=7.377
NC_035101.1	64848320	.	T	C	.	.	MAF_USDA=3.279
NC_035101.1	64848340	.	T	G	.	.	MAF_USDA=2.459
NC_035101.1	64848367	.	G	A	.	.	MAF_USDA=1.639
NC_035101.1	64848395	.	T	G	.	.	MAF_USDA=8.197
NC_035101.1	64848461	.	G	A	.	.	MAF_USDA=1.639
NC_035101.1	64848488	.	C	A	.	.	MAF_INRAE=1.667;MAF_USDA=4.118
NC_035101.1	64848530	.	T	C	.	.	MAF_USDA=1.639
NC_035101.1	64848572	.	G	T	.	.	MAF_USDA=1.639
NC_035101.1	64848574	.	C	T	.	.	MAF_USDA=16.667
NC_035101.1	64848588	.	C	T	.	.	MAF_USDA=2.083
NC_035101.1	64848595	.	G	A	.	.	MAF_USDA=1.639
NC_035101.1	64848866	.	C	T	.	.	MAF_USDA=6.471
NC_035101.1	64848943	.	C	A	.	.	MAF_INRAE=19.62;MAF_USDA=14.118
NC_035101.1	64849020	.	T	C	.	.	MAF_USDA=1.765
NC_035101.1	64849037	.	A	T	.	.	MAF_INRAE=12.025;MAF_USDA=32.941
NC_035101.1	64849048	.	C	A	.	.	MAF_USDA=1.639
NC_035101.1	64849114	.	C	G	.	.	MAF_INRAE=3.797;MAF_USDA=28.235
NC_035101.1	64849144	.	A	C	.	.	MAF_INRAE=18.354;MAF_USDA=40.0
NC_035101.1	64849155	.	A	C	.	.	MAF_USDA=2.459
NC_035101.1	64849191	.	A	C	.	.	MAF_INRAE=31.579
NC_035101.1	64849210	.	G	A	.	.	MAF_INRAE=38.608;MAF_USDA=17.262
NC_035101.1	64849211	.	G	A	.	.	MAF_INRAE=3.333;MAF_USDA=4.167
NC_035101.1	64849214	.	G	A	.	.	MAF_INRAE=22.785;MAF_USDA=20.833
NC_035101.1	64849235	.	T	A	.	.	MAF_USDA=2.459
NC_035101.1	64849245	.	G	A	.	.	MAF_USDA=14.583
NC_035101.1	64849253	.	C	T	.	.	MAF_INRAE=39.873;MAF_USDA=46.471
NC_035101.1	64849279	.	G	C	.	.	MAF_USDA=12.5
NC_035101.1	64849390	.	A	C	.	.	MAF_USDA=1.765
NC_035101.1	64849422	.	G	T	.	.	MAF_USDA=2.353
NC_035101.1	64849423	.	A	G	.	.	MAF_USDA=3.279
NC_035101.1	64849428	.	C	A	.	.	MAF_USDA=3.279
NC_035101.1	64849517	.	C	T	.	.	MAF_USDA=1.639
NC_035101.1	64849597	.	A	T	.	.	MAF_INRAE=26.582;MAF_USDA=17.059
NC_035101.1	64849599	.	A	C	.	.	MAF_INRAE=28.333
NC_035101.1	64849601	.	A	G	.	.	MAF_INRAE=36.076
NC_035101.1	64849607	.	T	G	.	.	MAF_INRAE=42.405;MAF_USDA=25.0
NC_035101.1	64849876	.	C	T	.	.	MAF_USDA=8.235
NC_035101.1	64849948	.	C	A	.	.	MAF_USDA=3.279
NC_035101.1	64850001	.	T	C	.	.	MAF_USDA=1.639
NC_035101.1	64850007	.	C	T	.	.	MAF_INRAE=1.667;MAF_USDA=13.529
NC_035101.1	64850060	.	T	C	.	.	MAF_USDA=5.738
NC_035101.1	64850089	.	G	A	.	.	MAF_INRAE=10.526;MAF_USDA=5.294
NC_035101.1	64850096	.	G	A	.	.	MAF_INRAE=19.62;MAF_USDA=7.059
NC_035101.1	64850097	.	C	A	.	.	MAF_INRAE=20.833;MAF_USDA=7.059
NC_035101.1	64850121	.	G	A	.	.	MAF_USDA=1.639
NC_035101.1	64850128	.	C	A	.	.	MAF_INRAE=19.167;MAF_USDA=2.941
NC_035101.1	64850151	.	A	G	.	.	MAF_USDA=7.377
NC_035101.1	64850161	.	T	C	.	.	MAF_USDA=1.639
NC_035101.1	64850167	.	C	A	.	.	MAF_USDA=3.279
NC_035101.1	64850199	.	C	T	.	.	MAF_USDA=1.639
NC_035101.1	64850255	.	G	T	.	.	MAF_INRAE=5.263;MAF_USDA=3.279
NC_035101.1	64850308	.	T	A	.	.	MAF_INRAE=5.263;MAF_USDA=3.279
NC_035101.1	64850403	.	A	C	.	.	MAF_USDA=1.639
NC_035101.1	64850552	.	G	C	.	.	MAF_USDA=4.167
NC_035101.1	64850589	.	T	A	.	.	MAF_USDA=4.098
NC_035101.1	64850845	.	A	C	.	.	MAF_INRAE=12.025;MAF_USDA=20.588
NC_035101.1	64850851	.	T	A	.	.	MAF_USDA=6.25
NC_035101.1	64850855	.	A	C	.	.	MAF_USDA=1.639
NC_035101.1	64851074	.	G	A	.	.	MAF_USDA=14.583
NC_035101.1	64851126	.	T	A	.	.	MAF_INRAE=10.526;MAF_USDA=16.471
NC_035101.1	64851176	.	G	A	.	.	MAF_INRAE=18.987;MAF_USDA=17.059
NC_035101.1	64851421	.	G	A	.	.	MAF_INRAE=10.526;MAF_USDA=17.262
NC_035101.1	64851485	.	G	T	.	.	MAF_USDA=5.882
NC_035101.1	64851564	.	T	A	.	.	MAF_INRAE=11.392;MAF_USDA=9.412
NC_035101.1	64851584	.	C	G	.	.	MAF_USDA=32.353
NC_035101.1	64851587	.	C	A	.	.	MAF_INRAE=31.579;MAF_USDA=27.647
NC_035101.1	64851693	.	T	A	.	.	MAF_USDA=14.583
NC_035101.1	64851698	.	A	G	.	.	MAF_INRAE=10.127
NC_035101.1	64851773	.	A	T	.	.	MAF_INRAE=24.051;MAF_USDA=35.294
NC_035101.1	64851809	.	C	A	.	.	MAF_USDA=14.583
NC_035101.1	64851997	.	C	A	.	.	MAF_USDA=15.294
NC_035101.1	64852040	.	G	T	.	.	MAF_INRAE=14.557;MAF_USDA=7.647
NC_035101.1	64852065	.	C	T	.	.	MAF_USDA=6.25
NC_035101.1	64852099	.	T	C	.	.	MAF_USDA=3.279
NC_035101.1	64852152	.	T	C	.	.	MAF_USDA=2.459
NC_035101.1	64852510	.	C	T	.	.	MAF_USDA=1.639
NC_035101.1	64852615	.	A	C	.	.	MAF_USDA=1.639
NC_035101.1	64852645	.	C	T	.	.	MAF_USDA=1.639
NC_035101.1	64852666	.	C	T	.	.	MAF_USDA=2.353
NC_035101.1	64852781	.	T	C	.	.	MAF_INRAE=3.333
NC_035101.1	64852788	.	C	T	.	.	MAF_USDA=6.25
NC_035101.1	64852810	.	G	A	.	.	MAF_USDA=7.143
NC_035101.1	64853172	.	G	A	.	.	MAF_INRAE=44.304;MAF_USDA=18.824
NC_035101.1	64853192	.	G	A	.	.	MAF_INRAE=9.494;MAF_USDA=18.824
NC_035101.1	64853218	.	T	G	.	.	MAF_INRAE=3.333
NC_035101.1	64853230	.	G	A	.	.	MAF_USDA=1.639
NC_035101.1	64853286	.	C	T	.	.	MAF_INRAE=21.519;MAF_USDA=38.235
NC_035101.1	64853310	.	G	T	.	.	MAF_INRAE=21.519;MAF_USDA=38.235
NC_035101.1	64853332	.	G	A	.	.	MAF_INRAE=16.456;MAF_USDA=7.059
NC_035101.1	64853443	.	G	T	.	.	MAF_INRAE=10.526;MAF_USDA=5.294
NC_035101.1	64853467	.	T	A	.	.	MAF_INRAE=16.456;MAF_USDA=7.059
NC_035101.1	64853468	.	G	T	.	.	MAF_USDA=4.118
NC_035101.1	64853521	.	G	A	.	.	MAF_USDA=1.639
NC_035101.1	64853528	.	T	G	.	.	MAF_USDA=1.639
NC_035101.1	64853549	.	G	T	.	.	MAF_INRAE=21.519;MAF_USDA=42.941
NC_035101.1	64853582	.	A	C	.	.	MAF_USDA=1.639
NC_035101.1	64853592	.	C	T	.	.	MAF_INRAE=1.667;MAF_USDA=4.706
NC_035101.1	64853594	.	G	A	.	.	MAF_INRAE=18.987;MAF_USDA=12.353
NC_035101.1	64853622	.	C	G	.	.	MAF_INRAE=18.987;MAF_USDA=10.588
NC_035101.1	64853643	.	T	C	.	.	MAF_INRAE=18.987;MAF_USDA=2.083
NC_035101.1	64853675	.	T	A	.	.	MAF_INRAE=44.304;MAF_USDA=21.176
NC_035101.1	64853748	.	G	T	.	.	MAF_INRAE=7.595
NC_035101.1	64853782	.	C	A	.	.	MAF_USDA=4.918
NC_035101.1	64854182	.	G	A	.	.	MAF_USDA=10.0
NC_035101.1	64854226	.	A	G	.	.	MAF_USDA=7.647
NC_035101.1	64854275	.	G	A	.	.	MAF_USDA=2.459
NC_035101.1	64854336	.	A	G	.	.	MAF_INRAE=16.456;MAF_USDA=7.059
NC_035101.1	64854338	.	A	G	.	.	MAF_USDA=2.459
NC_035101.1	64854396	.	G	A	.	.	MAF_USDA=2.459
NC_035101.1	64854412	.	G	T	.	.	MAF_INRAE=13.291;MAF_USDA=6.25
NC_035101.1	64854498	.	G	A	.	.	MAF_USDA=1.639
NC_035101.1	64854568	.	G	A	.	.	MAF_INRAE=14.557
NC_035101.1	64854578	.	G	T	.	.	MAF_USDA=1.639
NC_035101.1	64854597	.	G	T	.	.	MAF_INRAE=17.722;MAF_USDA=10.0
NC_035101.1	64854611	.	G	A	.	.	MAF_INRAE=10.526;MAF_USDA=17.059
NC_035101.1	64854618	.	G	A	.	.	MAF_USDA=5.738
NC_035101.1	64854650	.	C	T	.	.	MAF_INRAE=44.304;MAF_USDA=20.0
NC_035101.1	64854839	.	G	T	.	.	MAF_USDA=1.639
NC_035101.1	64854854	.	G	A	.	.	MAF_USDA=1.639
NC_035101.1	64854876	.	G	A	.	.	MAF_USDA=1.639
NC_035101.1	64854933	.	A	T	.	.	MAF_INRAE=18.987;MAF_USDA=10.0
NC_035101.1	64854982	.	G	C	.	.	MAF_INRAE=18.987;MAF_USDA=10.0
NC_035101.1	64854997	.	T	C	.	.	MAF_INRAE=5.263;MAF_USDA=2.459
NC_035101.1	64855015	.	C	T	.	.	MAF_INRAE=18.987;MAF_USDA=10.588
NC_035101.1	64855054	.	A	G	.	.	MAF_USDA=3.279
NC_035101.1	64855107	.	C	A	.	.	MAF_USDA=2.459
NC_035101.1	64855116	.	G	T	.	.	MAF_INRAE=18.987;MAF_USDA=10.0
NC_035101.1	64855149	.	A	T	.	.	MAF_INRAE=9.494;MAF_USDA=16.471
NC_035101.1	64855228	.	T	A	.	.	MAF_INRAE=18.987;MAF_USDA=9.412
NC_035101.1	64855267	.	T	G	.	.	MAF_USDA=1.639
NC_035101.1	64855334	.	A	G	.	.	MAF_USDA=2.459
NC_035101.1	64855355	.	G	A	.	.	MAF_USDA=6.25
NC_035101.1	64855393	.	C	T	.	.	MAF_USDA=3.279
NC_035101.1	64855446	.	A	G	.	.	MAF_INRAE=20.253;MAF_USDA=9.412
NC_035101.1	64855609	.	G	T	.	.	MAF_INRAE=15.789;MAF_USDA=31.25
NC_035101.1	64855780	.	G	C	.	.	MAF_USDA=29.167
NC_035101.1	64856731	.	T	C	.	.	MAF_INRAE=47.368;MAF_USDA=22.289
NC_035101.1	64856747	.	G	A	.	.	MAF_USDA=38.095
NC_035101.1	64856966	.	G	T	.	.	MAF_INRAE=36.709;MAF_USDA=39.412
NC_035101.1	64856984	.	G	A	.	.	MAF_USDA=3.279
NC_035101.1	64856992	.	C	T	.	.	MAF_INRAE=17.722;MAF_USDA=12.5
NC_035101.1	64857085	.	G	T	.	.	MAF_USDA=8.333
NC_035101.1	64857182	.	A	G	.	.	MAF_USDA=2.459
NC_035101.1	64857411	.	A	G	.	.	MAF_INRAE=5.263;MAF_USDA=6.557
NC_035101.1	64857689	.	T	C	.	.	MAF_USDA=3.279
NC_035101.1	64857718	.	A	T	.	.	MAF_INRAE=10.526;MAF_USDA=16.471
NC_035101.1	64857721	.	C	A	.	.	MAF_INRAE=24.684;MAF_USDA=12.941
NC_035101.1	64857774	.	C	G	.	.	MAF_USDA=3.279
NC_035101.1	64857960	.	A	G	.	.	MAF_USDA=18.75
NC_035101.1	64858592	.	C	T	.	.	MAF_USDA=4.918
NC_035101.1	64858706	.	G	A	.	.	MAF_USDA=1.639
NC_035101.1	64858815	.	T	G	.	.	MAF_INRAE=10.526;MAF_USDA=18.235
NC_035101.1	64858883	.	G	A	.	.	MAF_INRAE=34.177;MAF_USDA=33.529
NC_035101.1	64858902	.	A	C	.	.	MAF_USDA=3.279
NC_035101.1	64859013	.	A	G	.	.	MAF_USDA=14.583
NC_035101.1	64859032	.	G	T	.	.	MAF_INRAE=18.354;MAF_USDA=12.941
NC_035101.1	64859050	.	G	A	.	.	MAF_USDA=6.25
NC_035101.1	64859137	.	A	G	.	.	MAF_USDA=14.583
NC_035101.1	64859150	.	G	A	.	.	MAF_USDA=1.639
NC_035101.1	64859179	.	C	T	.	.	MAF_INRAE=10.526;MAF_USDA=17.059
NC_035101.1	64859181	.	C	T	.	.	MAF_USDA=10.0
NC_035101.1	64859252	.	A	T	.	.	MAF_INRAE=20.0;MAF_USDA=15.574
NC_035101.1	64859263	.	G	A	.	.	MAF_USDA=3.279
NC_035101.1	64859308	.	T	C	.	.	MAF_INRAE=20.0;MAF_USDA=11.176
NC_035101.1	64859347	.	G	A	.	.	MAF_USDA=6.25
NC_035101.1	64859407	.	A	C	.	.	MAF_USDA=1.639
NC_035101.1	64859489	.	G	A	.	.	MAF_USDA=2.459
NC_035101.1	64859499	.	G	A	.	.	MAF_INRAE=18.354;MAF_USDA=12.941
NC_035101.1	64859643	.	A	C	.	.	MAF_USDA=6.25
NC_035101.1	64859648	.	G	T	.	.	MAF_INRAE=10.526;MAF_USDA=17.647
NC_035101.1	64859672	.	C	G	.	.	MAF_INRAE=2.5;MAF_USDA=19.412
NC_035101.1	64859684	.	T	C	.	.	MAF_INRAE=10.127;MAF_USDA=19.412
NC_035101.1	64859761	.	T	G	.	.	MAF_USDA=1.639
NC_035101.1	64859781	.	C	T	.	.	MAF_USDA=1.639
NC_035101.1	64859860	.	T	A	.	.	MAF_INRAE=33.544;MAF_USDA=33.529
NC_035101.1	64859909	.	A	C	.	.	MAF_INRAE=7.595
NC_035101.1	64859935	.	G	A	.	.	MAF_USDA=2.459
NC_035101.1	64859996	.	C	A	.	.	MAF_INRAE=13.291;MAF_USDA=22.917
NC_035101.1	64860031	.	G	A	.	.	MAF_USDA=2.459
NC_035101.1	64860188	.	C	T	.	.	MAF_INRAE=7.595
NC_035101.1	64860212	.	T	C	.	.	MAF_INRAE=18.354;MAF_USDA=12.941
NC_035101.1	64860344	.	C	T	.	.	MAF_USDA=3.279
NC_035101.1	64860345	.	G	A	.	.	MAF_INRAE=7.595
NC_035101.1	64860354	.	C	T	.	.	MAF_INRAE=10.526;MAF_USDA=17.059
NC_035101.1	64860364	.	C	A	.	.	MAF_USDA=3.279
NC_035101.1	64860387	.	G	A	.	.	MAF_USDA=1.639
NC_035101.1	64860409	.	T	A	.	.	MAF_USDA=2.083
NC_035101.1	64860422	.	C	T	.	.	MAF_INRAE=5.263;MAF_USDA=6.557
NC_035101.1	64860454	.	G	A	.	.	MAF_INRAE=7.595;MAF_USDA=2.459
NC_035101.1	64860460	.	T	A	.	.	MAF_INRAE=10.526;MAF_USDA=17.647
NC_035101.1	64860492	.	G	T	.	.	MAF_INRAE=32.278;MAF_USDA=34.118
NC_035101.1	64860709	.	T	A	.	.	MAF_USDA=1.639
NC_035101.1	64860721	.	A	G	.	.	MAF_INRAE=7.895;MAF_USDA=20.833
NC_035101.1	64860742	.	C	T	.	.	MAF_USDA=20.833
NC_035101.1	64860749	.	G	A	.	.	MAF_INRAE=7.895;MAF_USDA=17.059
NC_035101.1	64860943	.	G	T	.	.	MAF_USDA=1.639
NC_035101.1	64860959	.	C	T	.	.	MAF_USDA=3.279
NC_035101.1	64861005	.	A	G	.	.	MAF_USDA=14.583
NC_035101.1	64861062	.	T	G	.	.	MAF_INRAE=10.526;MAF_USDA=17.059
NC_035101.1	64861063	.	A	C	.	.	MAF_USDA=16.471
NC_035101.1	64861064	.	A	G	.	.	MAF_USDA=16.471
NC_035101.1	64861070	.	T	C	.	.	MAF_INRAE=10.526;MAF_USDA=17.647
NC_035101.1	64861141	.	T	C	.	.	MAF_INRAE=10.526;MAF_USDA=5.294
NC_035101.1	64861181	.	G	C	.	.	MAF_INRAE=7.595
NC_035101.1	64861187	.	A	C	.	.	MAF_INRAE=17.722;MAF_USDA=12.941
NC_035101.1	64861215	.	T	C	.	.	MAF_USDA=1.639
NC_035101.1	64861276	.	G	A	.	.	MAF_INRAE=36.709;MAF_USDA=20.0
NC_035101.1	64861308	.	C	T	.	.	MAF_USDA=1.639
NC_035101.1	64861374	.	T	G	.	.	MAF_INRAE=16.456;MAF_USDA=8.235
NC_035101.1	64861375	.	G	A	.	.	MAF_INRAE=10.526;MAF_USDA=18.235
NC_035101.1	64861429	.	G	A	.	.	MAF_INRAE=20.833;MAF_USDA=4.118
NC_035101.1	64861477	.	A	T	.	.	MAF_INRAE=6.962
NC_035101.1	64861509	.	C	A	.	.	MAF_USDA=1.639
NC_035101.1	64861609	.	C	G	.	.	MAF_INRAE=37.975;MAF_USDA=21.176
NC_035101.1	64861651	.	G	A	.	.	MAF_USDA=4.706
NC_035101.1	64861699	.	C	T	.	.	MAF_USDA=4.706
NC_035101.1	64861813	.	G	A	.	.	MAF_INRAE=10.526;MAF_USDA=17.647
NC_035101.1	64861920	.	G	A	.	.	MAF_USDA=1.639
NC_035101.1	64862060	.	T	G	.	.	MAF_USDA=4.918
NC_035101.1	64862077	.	T	G	.	.	MAF_INRAE=10.526;MAF_USDA=17.647
NC_035101.1	64862089	.	T	A	.	.	MAF_INRAE=10.526;MAF_USDA=17.059
NC_035101.1	64862091	.	T	G	.	.	MAF_USDA=17.059
NC_035101.1	64862119	.	A	G	.	.	MAF_INRAE=10.526;MAF_USDA=17.059
NC_035101.1	64862123	.	G	T	.	.	MAF_USDA=20.833
NC_035101.1	64862159	.	A	G	.	.	MAF_INRAE=10.526;MAF_USDA=17.647
NC_035101.1	64862192	.	G	A	.	.	MAF_INRAE=15.823;MAF_USDA=8.235
NC_035101.1	64862317	.	C	A	.	.	MAF_INRAE=34.177;MAF_USDA=34.706
NC_035101.1	64862420	.	C	T	.	.	MAF_INRAE=3.333;MAF_USDA=1.176
NC_035101.1	64862426	.	T	A	.	.	MAF_INRAE=10.526;MAF_USDA=18.824
NC_035101.1	64862475	.	T	C	.	.	MAF_INRAE=19.62;MAF_USDA=38.824
NC_035101.1	64862613	.	G	A	.	.	MAF_INRAE=12.025;MAF_USDA=40.0
NC_035101.1	64862619	.	C	A	.	.	MAF_USDA=1.639
NC_035101.1	64862715	.	A	G	.	.	MAF_USDA=7.738
NC_035101.1	64862797	.	A	T	.	.	MAF_USDA=1.639
NC_035101.1	64862816	.	C	T	.	.	MAF_INRAE=10.526;MAF_USDA=7.059
NC_035101.1	64862933	.	G	C	.	.	MAF_INRAE=7.595
NC_035101.1	64863008	.	C	T	.	.	MAF_USDA=2.083
NC_035101.1	64863054	.	C	T	.	.	MAF_USDA=1.639
NC_035101.1	64863091	.	T	C	.	.	MAF_USDA=7.059
NC_035101.1	64863118	.	T	A	.	.	MAF_INRAE=20.0;MAF_USDA=2.353
NC_035101.1	64863119	.	A	G	.	.	MAF_INRAE=20.0;MAF_USDA=2.083
NC_035101.1	64863120	.	A	C	.	.	MAF_USDA=9.016
NC_035101.1	64863121	.	A	T	.	.	MAF_INRAE=10.526
NC_035101.1	64863131	.	T	A	.	.	MAF_INRAE=10.526;MAF_USDA=8.333
NC_035101.1	64863167	.	A	T	.	.	MAF_INRAE=17.089;MAF_USDA=25.0
NC_035101.1	64863199	.	A	C	.	.	MAF_INRAE=10.526;MAF_USDA=7.059
NC_035101.1	64863318	.	A	G	.	.	MAF_INRAE=10.526;MAF_USDA=7.059
NC_035101.1	64863382	.	C	T	.	.	MAF_USDA=3.333
NC_035101.1	64863392	.	G	A	.	.	MAF_INRAE=10.526;MAF_USDA=13.095
NC_035101.1	64863463	.	T	C	.	.	MAF_INRAE=10.526;MAF_USDA=7.059
NC_035101.1	64863464	.	G	A	.	.	MAF_USDA=7.059
NC_035101.1	64863522	.	C	T	.	.	MAF_USDA=1.639
NC_035101.1	64863616	.	A	T	.	.	MAF_INRAE=10.526;MAF_USDA=7.059
NC_035101.1	64863630	.	A	T	.	.	MAF_INRAE=10.526;MAF_USDA=12.353
NC_035101.1	64863652	.	A	C	.	.	MAF_INRAE=5.263;MAF_USDA=2.5
NC_035101.1	64863657	.	T	C	.	.	MAF_USDA=8.333
NC_035101.1	64863659	.	A	C	.	.	MAF_USDA=8.333
NC_035101.1	64863702	.	A	C	.	.	MAF_INRAE=10.526;MAF_USDA=7.143
NC_035101.1	64863717	.	T	G	.	.	MAF_USDA=2.586
NC_035101.1	64863719	.	C	T	.	.	MAF_INRAE=10.526;MAF_USDA=7.317
NC_035101.1	64863726	.	A	T	.	.	MAF_USDA=13.415
NC_035101.1	64863797	.	A	G	.	.	MAF_USDA=14.583
NC_035101.1	64863808	.	C	T	.	.	MAF_INRAE=16.456;MAF_USDA=11.585
NC_035101.1	64863874	.	T	C	.	.	MAF_INRAE=2.5;MAF_USDA=18.902
NC_035101.1	64863935	.	A	T	.	.	MAF_USDA=1.807
NC_035101.1	64863937	.	A	G	.	.	MAF_USDA=2.542
NC_035101.1	64863965	.	G	C	.	.	MAF_USDA=1.667
NC_035101.1	64863974	.	C	A	.	.	MAF_INRAE=10.526;MAF_USDA=7.143
NC_035101.1	64863996	.	C	T	.	.	MAF_USDA=2.5
NC_035101.1	64863997	.	G	T	.	.	MAF_USDA=1.667
NC_035101.1	64864120	.	A	G	.	.	MAF_INRAE=20.0;MAF_USDA=2.941
NC_035101.1	64864183	.	T	G	.	.	MAF_INRAE=10.526;MAF_USDA=8.333
NC_035101.1	64864190	.	C	T	.	.	MAF_INRAE=37.975;MAF_USDA=27.059
NC_035101.1	64864193	.	A	T	.	.	MAF_USDA=3.279
NC_035101.1	64864200	.	T	C	.	.	MAF_INRAE=10.526;MAF_USDA=7.647
NC_035101.1	64864231	.	T	A	.	.	MAF_USDA=3.279
NC_035101.1	64864250	.	A	G	.	.	MAF_INRAE=37.975;MAF_USDA=16.071
NC_035101.1	64864363	.	A	C	.	.	MAF_USDA=2.353
NC_035101.1	64864369	.	T	A	.	.	MAF_INRAE=37.975;MAF_USDA=15.882
NC_035101.1	64864370	.	A	T	.	.	MAF_INRAE=33.333;MAF_USDA=15.882
NC_035101.1	64864403	.	T	A	.	.	MAF_INRAE=7.895;MAF_USDA=7.647
NC_035101.1	64864407	.	G	A	.	.	MAF_USDA=7.059
NC_035101.1	64864414	.	G	T	.	.	MAF_INRAE=7.895;MAF_USDA=7.059
NC_035101.1	64864455	.	A	C	.	.	MAF_INRAE=7.895;MAF_USDA=7.059
NC_035101.1	64864516	.	A	C	.	.	MAF_USDA=1.639
NC_035101.1	64864555	.	G	A	.	.	MAF_INRAE=10.526;MAF_USDA=7.059
NC_035101.1	64864557	.	A	G	.	.	MAF_USDA=12.353
NC_035101.1	64864600	.	T	A	.	.	MAF_INRAE=34.81
NC_035101.1	64864612	.	C	A	.	.	MAF_USDA=3.279
NC_035101.1	64864613	.	A	T	.	.	MAF_USDA=3.279
NC_035101.1	64864624	.	T	A	.	.	MAF_USDA=2.459
NC_035101.1	64864625	.	T	A	.	.	MAF_USDA=8.235
NC_035101.1	64864626	.	A	T	.	.	MAF_INRAE=46.203;MAF_USDA=19.412
NC_035101.1	64864684	.	A	T	.	.	MAF_INRAE=10.526;MAF_USDA=6.471
NC_035101.1	64864784	.	G	A	.	.	MAF_INRAE=3.333
NC_035101.1	64864809	.	G	A	.	.	MAF_USDA=14.583
NC_035101.1	64864819	.	G	T	.	.	MAF_INRAE=33.544;MAF_USDA=17.857
NC_035101.1	64864863	.	A	T	.	.	MAF_INRAE=5.263;MAF_USDA=4.918
NC_035101.1	64866161	.	A	G	.	.	MAF_INRAE=2.5;MAF_USDA=16.471
NC_035101.1	64866178	.	T	G	.	.	MAF_INRAE=2.5;MAF_USDA=17.059
NC_035101.1	64866257	.	A	G	.	.	MAF_USDA=2.459
NC_035101.1	64866258	.	T	C	.	.	MAF_INRAE=4.167;MAF_USDA=2.941
NC_035101.1	64866260	.	G	C	.	.	MAF_USDA=1.639
NC_035101.1	64866321	.	G	A	.	.	MAF_INRAE=7.595
NC_035101.1	64866330	.	C	A	.	.	MAF_USDA=4.167
NC_035101.1	64866337	.	T	G	.	.	MAF_USDA=1.667
NC_035101.1	64866348	.	T	A	.	.	MAF_INRAE=46.203;MAF_USDA=25.882
NC_035101.1	64866378	.	C	A	.	.	MAF_USDA=1.639
NC_035101.1	64866381	.	A	G	.	.	MAF_USDA=5.738
NC_035101.1	64866484	.	A	G	.	.	MAF_INRAE=14.557;MAF_USDA=22.917
NC_035101.1	64866524	.	C	A	.	.	MAF_INRAE=7.595
NC_035101.1	64866572	.	G	T	.	.	MAF_INRAE=10.526;MAF_USDA=7.059
NC_035101.1	64866598	.	A	T	.	.	MAF_USDA=1.639
NC_035101.1	64866623	.	A	G	.	.	MAF_INRAE=1.667;MAF_USDA=2.083
NC_035101.1	64866837	.	C	T	.	.	MAF_INRAE=7.595
NC_035101.1	64867089	.	C	T	.	.	MAF_USDA=2.459
NC_035101.1	64867163	.	T	G	.	.	MAF_INRAE=50.0;MAF_USDA=42.941
NC_035101.1	64867164	.	A	G	.	.	MAF_INRAE=20.0;MAF_USDA=5.294
NC_035101.1	64867165	.	G	C	.	.	MAF_USDA=12.295
NC_035101.1	64867175	.	T	A	.	.	MAF_INRAE=20.0;MAF_USDA=2.941
NC_035101.1	64867205	.	G	A	.	.	MAF_USDA=1.639
NC_035101.1	64867209	.	C	T	.	.	MAF_USDA=4.918
NC_035101.1	64867214	.	G	T	.	.	MAF_USDA=3.279
NC_035101.1	64867241	.	C	T	.	.	MAF_INRAE=7.595
NC_035101.1	64867325	.	T	C	.	.	MAF_USDA=9.412
NC_035101.1	64867353	.	A	T	.	.	MAF_INRAE=5.263;MAF_USDA=7.377
NC_035101.1	64867356	.	A	T	.	.	MAF_USDA=4.098
NC_035101.1	64867420	.	A	G	.	.	MAF_USDA=3.279
NC_035101.1	64867466	.	C	A	.	.	MAF_USDA=4.098
NC_035101.1	64867476	.	T	G	.	.	MAF_USDA=3.279
NC_035101.1	64867585	.	A	T	.	.	MAF_USDA=1.639
NC_035101.1	64867652	.	G	A	.	.	MAF_USDA=34.118
NC_035101.1	64867773	.	T	C	.	.	MAF_USDA=1.639
NC_035101.1	64867802	.	A	T	.	.	MAF_INRAE=7.595;MAF_USDA=3.279
NC_035101.1	64867807	.	T	C	.	.	MAF_INRAE=20.0;MAF_USDA=2.941
NC_035101.1	64867812	.	A	C	.	.	MAF_INRAE=5.263;MAF_USDA=4.098
NC_035101.1	64867850	.	G	T	.	.	MAF_INRAE=34.81;MAF_USDA=40.0
NC_035101.1	64868176	.	T	A	.	.	MAF_INRAE=4.167
NC_035101.1	64869064	.	T	C	.	.	MAF_USDA=1.639
NC_035101.1	64869211	.	C	T	.	.	MAF_USDA=2.459
NC_035101.1	64869336	.	T	C	.	.	MAF_INRAE=19.167;MAF_USDA=11.176
NC_035101.1	64869363	.	G	A	.	.	MAF_USDA=1.639
NC_035101.1	64869373	.	G	A	.	.	MAF_USDA=1.639
NC_035101.1	64869438	.	G	A	.	.	MAF_INRAE=41.772;MAF_USDA=40.588
NC_035101.1	64869593	.	G	A	.	.	MAF_USDA=2.941
NC_035101.1	64869647	.	G	A	.	.	MAF_USDA=2.459
NC_035101.1	64869661	.	G	A	.	.	MAF_INRAE=42.405;MAF_USDA=40.0
NC_035101.1	64869664	.	G	T	.	.	MAF_USDA=8.197
NC_035101.1	64869745	.	T	C	.	.	MAF_USDA=2.941
NC_035101.1	64869751	.	G	A	.	.	MAF_USDA=1.639
NC_035101.1	64869801	.	A	T	.	.	MAF_INRAE=42.405;MAF_USDA=42.353
NC_035101.1	64869807	.	G	A	.	.	MAF_INRAE=7.595;MAF_USDA=5.738
NC_035101.1	64869911	.	C	T	.	.	MAF_INRAE=6.962;MAF_USDA=4.098
NC_035101.1	64869939	.	A	G	.	.	MAF_INRAE=41.772;MAF_USDA=41.765
NC_035101.1	64869942	.	G	C	.	.	MAF_INRAE=6.667;MAF_USDA=4.098
NC_035101.1	64869983	.	G	A	.	.	MAF_INRAE=46.203;MAF_USDA=22.941
NC_035101.1	64870004	.	G	T	.	.	MAF_INRAE=42.405;MAF_USDA=40.588
NC_035101.1	64870037	.	T	G	.	.	MAF_USDA=41.176
NC_035101.1	64870057	.	A	G	.	.	MAF_INRAE=42.405;MAF_USDA=41.765
NC_035101.1	64870079	.	C	A	.	.	MAF_INRAE=41.772;MAF_USDA=42.353
NC_035101.1	64870104	.	G	A	.	.	MAF_USDA=5.294
NC_035101.1	64870122	.	G	A	.	.	MAF_INRAE=43.038;MAF_USDA=42.353
NC_035101.1	64870145	.	C	T	.	.	MAF_USDA=11.765
NC_035101.1	64870158	.	C	G	.	.	MAF_INRAE=43.038;MAF_USDA=45.882
NC_035101.1	64870171	.	C	T	.	.	MAF_INRAE=18.987;MAF_USDA=22.353
NC_035101.1	64870195	.	C	G	.	.	MAF_INRAE=42.405;MAF_USDA=28.824
NC_035101.1	64870204	.	G	C	.	.	MAF_INRAE=42.405;MAF_USDA=48.235
NC_035101.1	64870313	.	A	C	.	.	MAF_USDA=9.016
NC_035101.1	64870520	.	G	A	.	.	MAF_USDA=2.353
NC_035101.1	64870532	.	A	G	.	.	MAF_INRAE=5.263;MAF_USDA=4.098
NC_035101.1	64870563	.	A	G	.	.	MAF_USDA=2.941
NC_035101.1	64870588	.	G	A	.	.	MAF_USDA=2.459
NC_035101.1	64870641	.	G	A	.	.	MAF_USDA=2.459
NC_035101.1	64870652	.	C	A	.	.	MAF_INRAE=5.263;MAF_USDA=7.647
NC_035101.1	64870736	.	A	C	.	.	MAF_INRAE=41.772;MAF_USDA=47.647
NC_035101.1	64870796	.	G	T	.	.	MAF_USDA=1.639
NC_035101.1	64870930	.	A	C	.	.	MAF_INRAE=5.263
NC_035101.1	64870947	.	T	G	.	.	MAF_INRAE=5.263;MAF_USDA=15.0
NC_035101.1	64870999	.	G	T	.	.	MAF_INRAE=26.316;MAF_USDA=47.619
NC_035101.1	64871011	.	A	T	.	.	MAF_INRAE=47.368
NC_035101.1	64871015	.	C	T	.	.	MAF_USDA=1.639
NC_035101.1	64871735	.	G	A	.	.	MAF_INRAE=3.333
NC_035101.1	64871823	.	T	C	.	.	MAF_USDA=47.917
NC_035101.1	64871824	.	G	T	.	.	MAF_USDA=35.417
NC_035101.1	64871828	.	C	T	.	.	MAF_USDA=27.083
NC_035101.1	64871836	.	G	T	.	.	MAF_USDA=4.098
NC_035101.1	64871938	.	T	G	.	.	MAF_INRAE=37.5
NC_035101.1	64871947	.	C	T	.	.	MAF_USDA=2.083
NC_035101.1	64871999	.	A	G	.	.	MAF_INRAE=2.5
NC_035101.1	64872068	.	G	A	.	.	MAF_USDA=10.417
NC_035101.1	64872077	.	C	G	.	.	MAF_USDA=12.5
NC_035101.1	64872104	.	C	A	.	.	MAF_USDA=20.833
NC_035101.1	64872165	.	G	C	.	.	MAF_INRAE=23.418
NC_035101.1	64872395	.	A	G	.	.	MAF_USDA=6.557
NC_035101.1	64872429	.	A	G	.	.	MAF_USDA=13.115
NC_035101.1	64872431	.	A	C	.	.	MAF_USDA=48.824
NC_035101.1	64872478	.	T	G	.	.	MAF_INRAE=5.0
NC_035101.1	64872522	.	G	T	.	.	MAF_USDA=11.765
NC_035101.1	64872526	.	C	T	.	.	MAF_INRAE=42.405;MAF_USDA=31.176
NC_035101.1	64872531	.	T	G	.	.	MAF_USDA=1.639
NC_035101.1	64872546	.	C	G	.	.	MAF_INRAE=42.405;MAF_USDA=49.412
NC_035101.1	64872646	.	C	T	.	.	MAF_INRAE=3.333
NC_035101.1	64872670	.	C	T	.	.	MAF_INRAE=18.987;MAF_USDA=44.118
NC_035101.1	64872852	.	G	C	.	.	MAF_INRAE=6.962;MAF_USDA=4.167
NC_035101.1	64873042	.	G	T	.	.	MAF_INRAE=1.667;MAF_USDA=4.706
NC_035101.1	64873211	.	T	G	.	.	MAF_INRAE=19.62;MAF_USDA=41.667
NC_035101.1	64873278	.	A	T	.	.	MAF_USDA=3.279
NC_035101.1	64873279	.	A	T	.	.	MAF_USDA=3.279
NC_035101.1	64873371	.	A	G	.	.	MAF_USDA=1.639
NC_035101.1	64873387	.	C	T	.	.	MAF_USDA=1.639
NC_035101.1	64873454	.	C	T	.	.	MAF_INRAE=19.62;MAF_USDA=35.882
NC_035101.1	64873579	.	C	T	.	.	MAF_INRAE=7.595;MAF_USDA=7.059
NC_035101.1	64873683	.	T	A	.	.	MAF_USDA=16.667
NC_035101.1	64873723	.	A	G	.	.	MAF_USDA=1.639
NC_035101.1	64873759	.	G	C	.	.	MAF_INRAE=19.62;MAF_USDA=40.0
NC_035101.1	64873987	.	ATTTTT	ATTTTC	.	.	MAF_USDA=41.667
NC_035101.1	64873992	.	T	C	.	.	MAF_INRAE=19.62;MAF_USDA=31.967
NC_035101.1	64874061	.	T	C	.	.	MAF_INRAE=10.526;MAF_USDA=4.706
NC_035101.1	64874087	.	G	A	.	.	MAF_USDA=4.098
NC_035101.1	64874104	.	C	T	.	.	MAF_USDA=4.918
NC_035101.1	64874242	.	G	A	.	.	MAF_INRAE=19.62;MAF_USDA=38.235
NC_035101.1	64874250	.	C	T	.	.	MAF_USDA=8.235
NC_035101.1	64874301	.	T	C	.	.	MAF_USDA=4.098
NC_035101.1	64874319	.	A	G	.	.	MAF_USDA=4.918
NC_035101.1	64874339	.	G	A	.	.	MAF_INRAE=5.0;MAF_USDA=6.471
NC_035101.1	64874358	.	G	T	.	.	MAF_INRAE=17.089;MAF_USDA=17.647
NC_035101.1	64874359	.	C	A	.	.	MAF_INRAE=17.5;MAF_USDA=17.647
NC_035101.1	64874486	.	G	A	.	.	MAF_INRAE=7.595
NC_035101.1	64874513	.	C	A	.	.	MAF_INRAE=21.519;MAF_USDA=15.882
NC_035101.1	64874646	.	C	T	.	.	MAF_INRAE=48.101;MAF_USDA=17.647
NC_035101.1	64874687	.	C	T	.	.	MAF_INRAE=20.253;MAF_USDA=42.353
NC_035101.1	64874837	.	T	C	.	.	MAF_INRAE=18.354;MAF_USDA=36.471
NC_035101.1	64874909	.	G	A	.	.	MAF_INRAE=19.167;MAF_USDA=2.941
NC_035101.1	64874965	.	T	C	.	.	MAF_USDA=2.459
NC_035101.1	64875044	.	G	T	.	.	MAF_USDA=2.459
NC_035101.1	64875078	.	C	T	.	.	MAF_USDA=6.557
NC_035101.1	64875107	.	C	T	.	.	MAF_USDA=2.353
NC_035101.1	64875108	.	A	T	.	.	MAF_USDA=2.353
NC_035101.1	64875111	.	C	A	.	.	MAF_INRAE=5.0;MAF_USDA=9.412
NC_035101.1	64875252	.	C	T	.	.	MAF_USDA=2.353
NC_035101.1	64875342	.	C	T	.	.	MAF_USDA=1.639
NC_035101.1	64875357	.	T	G	.	.	MAF_INRAE=5.263;MAF_USDA=18.852
NC_035101.1	64875380	.	A	T	.	.	MAF_USDA=3.279
NC_035101.1	64875429	.	T	C	.	.	MAF_INRAE=5.0;MAF_USDA=6.471
NC_035101.1	64875471	.	A	G	.	.	MAF_USDA=1.639
NC_035101.1	64875489	.	A	T	.	.	MAF_USDA=3.279
NC_035101.1	64875490	.	C	T	.	.	MAF_USDA=2.941
NC_035101.1	64875498	.	T	G	.	.	MAF_USDA=3.529
NC_035101.1	64875501	.	A	C	.	.	MAF_INRAE=5.0;MAF_USDA=6.471
NC_035101.1	64875565	.	C	T	.	.	MAF_INRAE=34.177;MAF_USDA=31.765
NC_035101.1	64875629	.	C	T	.	.	MAF_USDA=3.279
NC_035101.1	64875714	.	T	C	.	.	MAF_INRAE=7.595;MAF_USDA=8.235
NC_035101.1	64875731	.	C	A	.	.	MAF_USDA=9.016
NC_035101.1	64875892	.	A	T	.	.	MAF_USDA=4.098
NC_035101.1	64875896	.	A	C	.	.	MAF_INRAE=11.392;MAF_USDA=5.882
NC_035101.1	64875907	.	G	A	.	.	MAF_USDA=1.639
NC_035101.1	64875963	.	G	A	.	.	MAF_INRAE=7.595
NC_035101.1	64875998	.	G	A	.	.	MAF_USDA=13.529
NC_035101.1	64876499	.	G	A	.	.	MAF_USDA=11.765
NC_035101.1	64879244	.	C	T	.	.	MAF_USDA=36.957
NC_035101.1	64879285	.	G	A	.	.	MAF_USDA=47.917
NC_035101.1	64879307	.	A	G	.	.	MAF_USDA=31.25
NC_035101.1	64879493	.	G	A	.	.	MAF_INRAE=24.167;MAF_USDA=16.471
NC_035101.1	64879526	.	C	T	.	.	MAF_USDA=4.098
NC_035101.1	64879535	.	A	G	.	.	MAF_USDA=4.918
NC_035101.1	64879566	.	G	A	.	.	MAF_USDA=4.918
NC_035101.1	64879567	.	A	G	.	.	MAF_INRAE=15.789;MAF_USDA=31.765
NC_035101.1	64879644	.	G	C	.	.	MAF_USDA=4.918
NC_035101.1	64879656	.	C	T	.	.	MAF_INRAE=15.0
NC_035101.1	64879711	.	G	A	.	.	MAF_USDA=1.639
NC_035101.1	64879863	.	C	A	.	.	MAF_USDA=3.279
NC_035101.1	64879892	.	T	G	.	.	MAF_USDA=1.639
NC_035101.1	64879898	.	C	A	.	.	MAF_USDA=3.279
NC_035101.1	64880010	.	C	A	.	.	MAF_USDA=3.279
NC_035101.1	64880088	.	A	C	.	.	MAF_INRAE=47.468;MAF_USDA=17.647
NC_035101.1	64880255	.	G	T	.	.	MAF_USDA=1.639
NC_035101.1	64880315	.	C	A	.	.	MAF_INRAE=34.81;MAF_USDA=5.294
NC_035101.1	64880324	.	T	C	.	.	MAF_INRAE=18.987;MAF_USDA=14.706
NC_035101.1	64880408	.	C	T	.	.	MAF_USDA=5.294
NC_035101.1	64880445	.	G	A	.	.	MAF_INRAE=6.329;MAF_USDA=4.167
NC_035101.1	64880467	.	C	A	.	.	MAF_INRAE=7.595;MAF_USDA=4.118
NC_035101.1	64880478	.	A	C	.	.	MAF_INRAE=7.595
NC_035101.1	64880538	.	G	A	.	.	MAF_USDA=1.639
NC_035101.1	64880642	.	T	C	.	.	MAF_INRAE=41.772;MAF_USDA=40.0
NC_035101.1	64880701	.	G	T	.	.	MAF_INRAE=5.263
NC_035101.1	64880705	.	T	C	.	.	MAF_INRAE=15.823
NC_035101.1	64880746	.	G	A	.	.	MAF_INRAE=25.0;MAF_USDA=18.235
NC_035101.1	64880749	.	T	C	.	.	MAF_INRAE=15.823;MAF_USDA=46.471
NC_035101.1	64880784	.	C	T	.	.	MAF_USDA=1.765
NC_035101.1	64880797	.	C	T	.	.	MAF_INRAE=15.823;MAF_USDA=15.882
NC_035101.1	64880798	.	T	C	.	.	MAF_INRAE=47.5;MAF_USDA=46.471
NC_035101.1	64880799	.	A	C	.	.	MAF_INRAE=6.667
NC_035101.1	64880804	.	C	T	.	.	MAF_INRAE=7.595
NC_035101.1	64880814	.	T	C	.	.	MAF_INRAE=7.595
NC_035101.1	64880825	.	C	T	.	.	MAF_USDA=1.639
NC_035101.1	64880837	.	C	T	.	.	MAF_USDA=2.459
NC_035101.1	64880868	.	C	T	.	.	MAF_INRAE=19.167;MAF_USDA=2.941
NC_035101.1	64880908	.	A	G	.	.	MAF_INRAE=41.772;MAF_USDA=43.529
NC_035101.1	64880914	.	C	A	.	.	MAF_USDA=8.824
NC_035101.1	64880916	.	A	C	.	.	MAF_INRAE=7.595
NC_035101.1	64880966	.	A	C	.	.	MAF_INRAE=31.646;MAF_USDA=39.412
NC_035101.1	64880978	.	G	C	.	.	MAF_USDA=7.377
NC_035101.1	64880993	.	A	T	.	.	MAF_USDA=1.639
NC_035101.1	64881007	.	C	G	.	.	MAF_INRAE=43.038;MAF_USDA=37.647
NC_035101.1	64881011	.	T	C	.	.	MAF_INRAE=29.167;MAF_USDA=38.235
NC_035101.1	64881033	.	G	A	.	.	MAF_INRAE=5.263;MAF_USDA=7.377
NC_035101.1	64881093	.	C	T	.	.	MAF_USDA=4.098
NC_035101.1	64881177	.	G	T	.	.	MAF_USDA=10.0
NC_035101.1	64881318	.	G	A	.	.	MAF_INRAE=6.962
NC_035101.1	64881560	.	C	T	.	.	MAF_INRAE=3.333
NC_035101.1	64881561	.	G	T	.	.	MAF_INRAE=13.924;MAF_USDA=6.25
NC_035101.1	64881589	.	T	G	.	.	MAF_INRAE=13.924;MAF_USDA=2.353
NC_035101.1	64881822	.	C	T	.	.	MAF_USDA=1.639
NC_035101.1	64881844	.	G	T	.	.	MAF_USDA=6.25
NC_035101.1	64881928	.	T	A	.	.	MAF_INRAE=10.526;MAF_USDA=4.118
NC_035101.1	64882021	.	C	T	.	.	MAF_INRAE=35.443;MAF_USDA=18.824
NC_035101.1	64882022	.	T	C	.	.	MAF_INRAE=30.0;MAF_USDA=19.412
NC_035101.1	64882103	.	G	C	.	.	MAF_USDA=7.738
NC_035101.1	64882317	.	G	A	.	.	MAF_USDA=2.459
NC_035101.1	64882324	.	T	A	.	.	MAF_USDA=3.279
NC_035101.1	64882442	.	G	C	.	.	MAF_USDA=3.279
NC_035101.1	64882446	.	AAGCGCGTAGCGC	AAGCGCGTAGCGT	.	.	MAF_USDA=4.348
NC_035101.1	64882478	.	G	C	.	.	MAF_USDA=9.412
NC_035101.1	64882502	.	C	T	.	.	MAF_USDA=2.083
NC_035101.1	64882556	.	G	T	.	.	MAF_USDA=1.639
NC_035101.1	64882614	.	C	A	.	.	MAF_USDA=2.459
NC_035101.1	64882619	.	C	T	.	.	MAF_USDA=1.639
NC_035101.1	64882842	.	G	T	.	.	MAF_USDA=4.918
NC_035101.1	64882968	.	A	G	.	.	MAF_USDA=4.918
NC_035101.1	64883144	.	C	T	.	.	MAF_INRAE=3.333
NC_035101.1	64883150	.	G	T	.	.	MAF_INRAE=3.333
NC_035101.1	64883155	.	T	A	.	.	MAF_INRAE=3.333;MAF_USDA=3.279
NC_035101.1	64883267	.	C	A	.	.	MAF_USDA=16.667
NC_035101.1	64883277	.	A	C	.	.	MAF_USDA=1.639
NC_035101.1	64883344	.	G	T	.	.	MAF_INRAE=34.81;MAF_USDA=18.824
NC_035101.1	64883345	.	G	A	.	.	MAF_USDA=2.083
NC_035101.1	64883512	.	C	G	.	.	MAF_USDA=8.235
NC_035101.1	64883589	.	A	C	.	.	MAF_USDA=2.459
NC_035101.1	64883654	.	G	A	.	.	MAF_INRAE=42.405;MAF_USDA=37.059
NC_035101.1	64883793	.	G	T	.	.	MAF_INRAE=20.0;MAF_USDA=3.529
NC_035101.1	64883801	.	C	A	.	.	MAF_INRAE=18.354;MAF_USDA=11.765
NC_035101.1	64883921	.	T	A	.	.	MAF_USDA=3.279
NC_035101.1	64883922	.	C	T	.	.	MAF_USDA=3.279
NC_035101.1	64883957	.	G	A	.	.	MAF_INRAE=10.759;MAF_USDA=11.765
NC_035101.1	64884035	.	G	A	.	.	MAF_USDA=8.824
NC_035101.1	64884062	.	A	C	.	.	MAF_INRAE=13.924;MAF_USDA=4.118
NC_035101.1	64884067	.	C	A	.	.	MAF_USDA=2.459
NC_035101.1	64884113	.	T	C	.	.	MAF_USDA=2.459
NC_035101.1	64884192	.	A	G	.	.	MAF_USDA=1.765
NC_035101.1	64884214	.	G	A	.	.	MAF_USDA=1.639
NC_035101.1	64884380	.	A	G	.	.	MAF_USDA=14.583
NC_035101.1	64884499	.	C	T	.	.	MAF_INRAE=13.924;MAF_USDA=6.25
NC_035101.1	64884501	.	C	A	.	.	MAF_INRAE=21.667;MAF_USDA=11.176
NC_035101.1	64884546	.	C	A	.	.	MAF_USDA=4.918
NC_035101.1	64884554	.	G	A	.	.	MAF_USDA=4.918
NC_035101.1	64884560	.	C	T	.	.	MAF_USDA=3.279
NC_035101.1	64884682	.	T	A	.	.	MAF_USDA=4.918
NC_035101.1	64884683	.	C	G	.	.	MAF_USDA=4.918
NC_035101.1	64884695	.	T	C	.	.	MAF_USDA=2.459
NC_035101.1	64884696	.	C	A	.	.	MAF_USDA=4.918
NC_035101.1	64884737	.	G	C	.	.	MAF_INRAE=3.333
NC_035101.1	64884765	.	G	A	.	.	MAF_USDA=4.098
NC_035101.1	64884767	.	T	C	.	.	MAF_INRAE=8.228;MAF_USDA=12.941
NC_035101.1	64884798	.	C	T	.	.	MAF_USDA=2.083
NC_035101.1	64884805	.	T	C	.	.	MAF_USDA=1.639
NC_035101.1	64885016	.	C	G	.	.	MAF_USDA=1.639
NC_035101.1	64885063	.	T	C	.	.	MAF_INRAE=35.443;MAF_USDA=19.412
NC_035101.1	64885134	.	G	T	.	.	MAF_INRAE=13.924;MAF_USDA=2.353
NC_035101.1	64885162	.	A	C	.	.	MAF_INRAE=21.667;MAF_USDA=11.176
NC_035101.1	64885168	.	C	A	.	.	MAF_INRAE=35.443;MAF_USDA=20.588
NC_035101.1	64885198	.	C	A	.	.	MAF_USDA=2.459
NC_035101.1	64885214	.	G	T	.	.	MAF_INRAE=10.526;MAF_USDA=16.471
NC_035101.1	64885239	.	A	C	.	.	MAF_USDA=2.459
NC_035101.1	64885534	.	A	G	.	.	MAF_INRAE=10.526;MAF_USDA=4.167
NC_035101.1	64885575	.	A	C	.	.	MAF_INRAE=5.263;MAF_USDA=4.918
NC_035101.1	64885595	.	A	G	.	.	MAF_INRAE=35.443;MAF_USDA=19.412
NC_035101.1	64885632	.	C	G	.	.	MAF_USDA=1.765
NC_035101.1	64885928	.	C	A	.	.	MAF_INRAE=1.667
NC_035101.1	64885966	.	C	A	.	.	MAF_USDA=4.098
NC_035101.1	64886394	.	T	C	.	.	MAF_USDA=5.294
NC_035101.1	64886395	.	T	C	.	.	MAF_USDA=1.639
NC_035101.1	64886548	.	A	G	.	.	MAF_USDA=2.083
NC_035101.1	64886760	.	A	C	.	.	MAF_INRAE=6.329;MAF_USDA=36.471
NC_035101.1	64886830	.	G	T	.	.	MAF_USDA=3.279
NC_035101.1	64886943	.	A	C	.	.	MAF_USDA=1.639
NC_035101.1	64887010	.	C	T	.	.	MAF_USDA=2.459
NC_035101.1	64887128	.	C	T	.	.	MAF_INRAE=44.937;MAF_USDA=31.765
NC_035101.1	64887133	.	A	T	.	.	MAF_INRAE=23.418;MAF_USDA=45.294
NC_035101.1	64887157	.	G	T	.	.	MAF_USDA=6.25
NC_035101.1	64887218	.	T	C	.	.	MAF_USDA=2.459
NC_035101.1	64887259	.	T	G	.	.	MAF_INRAE=5.063;MAF_USDA=25.882
NC_035101.1	64887275	.	G	A	.	.	MAF_INRAE=9.494;MAF_USDA=10.588
NC_035101.1	64887386	.	C	A	.	.	MAF_INRAE=19.167;MAF_USDA=2.941
NC_035101.1	64887400	.	G	A	.	.	MAF_USDA=2.941
NC_035101.1	64887595	.	T	C	.	.	MAF_USDA=1.639
NC_035101.1	64887628	.	T	C	.	.	MAF_USDA=1.639
NC_035101.1	64887832	.	C	A	.	.	MAF_INRAE=7.595
NC_035101.1	64887952	.	G	C	.	.	MAF_USDA=4.167
NC_035101.1	64887961	.	C	G	.	.	MAF_INRAE=5.063;MAF_USDA=14.881
NC_035101.1	64887982	.	C	A	.	.	MAF_USDA=2.941
NC_035101.1	64888110	.	T	C	.	.	MAF_INRAE=34.81
NC_035101.1	64888176	.	A	G	.	.	MAF_INRAE=15.823;MAF_USDA=8.235
NC_035101.1	64888214	.	C	G	.	.	MAF_USDA=12.295
NC_035101.1	64888215	.	T	A	.	.	MAF_USDA=12.295
NC_035101.1	64888241	.	T	G	.	.	MAF_USDA=2.353
NC_035101.1	64888461	.	C	A	.	.	MAF_INRAE=18.987;MAF_USDA=14.706
NC_035101.1	64888493	.	A	G	.	.	MAF_USDA=8.929
NC_035101.1	64888496	.	G	A	.	.	MAF_USDA=8.929
NC_035101.1	64888544	.	T	C	.	.	MAF_USDA=7.377
NC_035101.1	64888602	.	G	A	.	.	MAF_USDA=3.279
NC_035101.1	64888701	.	G	A	.	.	MAF_USDA=7.059
NC_035101.1	64888780	.	G	A	.	.	MAF_INRAE=10.526;MAF_USDA=4.706
NC_035101.1	64888953	.	G	T	.	.	MAF_USDA=2.083
NC_035101.1	64889639	.	A	G	.	.	MAF_USDA=19.565
NC_035101.1	64889909	.	G	T	.	.	MAF_INRAE=10.759;MAF_USDA=19.412
NC_035101.1	64889925	.	T	A	.	.	MAF_INRAE=10.526;MAF_USDA=5.738
NC_035101.1	64889958	.	A	C	.	.	MAF_INRAE=10.759;MAF_USDA=18.824
NC_035101.1	64890018	.	A	C	.	.	MAF_INRAE=47.368
NC_035101.1	64890020	.	C	A	.	.	MAF_USDA=8.333
NC_035101.1	64890326	.	G	A	.	.	MAF_USDA=5.738
NC_035101.1	64890381	.	G	T	.	.	MAF_INRAE=3.333;MAF_USDA=3.279
NC_035101.1	64890434	.	C	T	.	.	MAF_INRAE=20.253;MAF_USDA=15.294
NC_035101.1	64890517	.	A	T	.	.	MAF_INRAE=20.0;MAF_USDA=11.176
NC_035101.1	64890536	.	C	T	.	.	MAF_INRAE=31.646;MAF_USDA=39.412
NC_035101.1	64890546	.	G	T	.	.	MAF_USDA=2.941
NC_035101.1	64890573	.	G	A	.	.	MAF_USDA=6.557
NC_035101.1	64890623	.	G	A	.	.	MAF_INRAE=47.368;MAF_USDA=8.197
NC_035101.1	64890687	.	G	C	.	.	MAF_USDA=1.639
NC_035101.1	64890699	.	G	A	.	.	MAF_INRAE=30.38;MAF_USDA=37.059
NC_035101.1	64890806	.	A	G	.	.	MAF_INRAE=10.759
NC_035101.1	64890815	.	G	A	.	.	MAF_INRAE=1.667
NC_035101.1	64891248	.	T	A	.	.	MAF_USDA=4.098
NC_035101.1	64891267	.	C	T	.	.	MAF_INRAE=20.0
NC_035101.1	64891300	.	T	A	.	.	MAF_INRAE=20.253;MAF_USDA=11.765
NC_035101.1	64891331	.	T	C	.	.	MAF_USDA=8.197
NC_035101.1	64891356	.	T	G	.	.	MAF_INRAE=20.0;MAF_USDA=24.118
NC_035101.1	64891540	.	C	A	.	.	MAF_USDA=8.235
NC_035101.1	64891567	.	G	T	.	.	MAF_USDA=1.639
NC_035101.1	64891964	.	C	A	.	.	MAF_USDA=6.557
NC_035101.1	64892130	.	A	T	.	.	MAF_USDA=4.167
NC_035101.1	64892213	.	T	C	.	.	MAF_USDA=1.667
NC_035101.1	64892404	.	G	A	.	.	MAF_USDA=1.639
NC_035101.1	64892513	.	G	A	.	.	MAF_INRAE=2.5;MAF_USDA=3.529
NC_035101.1	64892607	.	G	T	.	.	MAF_USDA=1.639
NC_035101.1	64892627	.	G	A	.	.	MAF_USDA=2.459
NC_035101.1	64892786	.	C	T	.	.	MAF_INRAE=22.152;MAF_USDA=15.882
NC_035101.1	64892804	.	C	A	.	.	MAF_USDA=43.478
NC_035101.1	64892808	.	C	A	.	.	MAF_USDA=43.478
NC_035101.1	64892842	.	G	C	.	.	MAF_USDA=6.522
NC_035101.1	64893062	.	G	A	.	.	MAF_USDA=23.913
NC_035101.1	64893161	.	G	A	.	.	MAF_USDA=7.377
NC_035101.1	64893188	.	G	A	.	.	MAF_USDA=2.353
NC_035101.1	64893436	.	G	T	.	.	MAF_USDA=1.639
NC_035101.1	64893440	.	C	T	.	.	MAF_INRAE=36.709;MAF_USDA=46.471
NC_035101.1	64893457	.	G	A	.	.	MAF_USDA=1.639
NC_035101.1	64893482	.	A	G	.	.	MAF_INRAE=2.5;MAF_USDA=14.706
NC_035101.1	64893525	.	C	T	.	.	MAF_USDA=2.353
NC_035101.1	64893761	.	C	G	.	.	MAF_USDA=4.098
NC_035101.1	64893783	.	G	A	.	.	MAF_INRAE=2.5
NC_035101.1	64893793	.	G	A	.	.	MAF_USDA=1.667
NC_035101.1	64893903	.	G	A	.	.	MAF_INRAE=5.833
NC_035101.1	64893910	.	T	A	.	.	MAF_INRAE=7.5
NC_035101.1	64893913	.	G	A	.	.	MAF_INRAE=2.5
NC_035101.1	64893968	.	C	T	.	.	MAF_USDA=4.118
NC_035101.1	64894053	.	A	T	.	.	MAF_USDA=8.197
NC_035101.1	64894123	.	A	C	.	.	MAF_USDA=1.639
NC_035101.1	64894190	.	A	T	.	.	MAF_INRAE=20.833;MAF_USDA=30.0
NC_035101.1	64894276	.	G	A	.	.	MAF_INRAE=21.667;MAF_USDA=30.588
NC_035101.1	64894326	.	T	C	.	.	MAF_INRAE=20.833;MAF_USDA=24.706
NC_035101.1	64894501	.	T	A	.	.	MAF_INRAE=17.722;MAF_USDA=10.0
NC_035101.1	64894783	.	C	T	.	.	MAF_INRAE=33.544;MAF_USDA=9.412
NC_035101.1	64894801	.	A	T	.	.	MAF_INRAE=21.667;MAF_USDA=4.118
NC_035101.1	64894976	.	C	A	.	.	MAF_INRAE=23.333;MAF_USDA=27.647
NC_035101.1	64895033	.	G	A	.	.	MAF_INRAE=31.013;MAF_USDA=47.059
NC_035101.1	64895091	.	T	G	.	.	MAF_INRAE=24.167;MAF_USDA=28.571
NC_035101.1	64895171	.	A	C	.	.	MAF_USDA=6.557
NC_035101.1	64895328	.	A	C	.	.	MAF_USDA=2.459
NC_035101.1	64895403	.	C	A	.	.	MAF_USDA=10.417
NC_035101.1	64895742	.	C	A	.	.	MAF_INRAE=20.0;MAF_USDA=4.167
NC_035101.1	64896206	.	C	G	.	.	MAF_USDA=8.333
NC_035101.1	64896455	.	C	T	.	.	MAF_USDA=2.459
NC_035101.1	64896463	.	T	G	.	.	MAF_INRAE=10.526;MAF_USDA=5.294
NC_035101.1	64896487	.	A	G	.	.	MAF_USDA=2.459
NC_035101.1	64896575	.	G	A	.	.	MAF_USDA=2.459
NC_035101.1	64896603	.	T	C	.	.	MAF_USDA=1.639
NC_035101.1	64896629	.	G	T	.	.	MAF_INRAE=48.734;MAF_USDA=33.529
NC_035101.1	64896640	.	A	C	.	.	MAF_INRAE=13.924;MAF_USDA=6.25
NC_035101.1	64896712	.	T	C	.	.	MAF_INRAE=20.0;MAF_USDA=4.118
NC_035101.1	64896714	.	C	A	.	.	MAF_USDA=3.279
NC_035101.1	64896715	.	C	A	.	.	MAF_USDA=3.279
NC_035101.1	64896771	.	C	G	.	.	MAF_INRAE=36.709;MAF_USDA=19.412
NC_035101.1	64896846	.	A	G	.	.	MAF_INRAE=10.759;MAF_USDA=28.235
NC_035101.1	64896849	.	A	G	.	.	MAF_INRAE=36.076;MAF_USDA=18.824
NC_035101.1	64896889	.	A	G	.	.	MAF_USDA=2.083
NC_035101.1	64896983	.	T	A	.	.	MAF_USDA=7.377
NC_035101.1	64897043	.	A	G	.	.	MAF_INRAE=2.5;MAF_USDA=17.647
NC_035101.1	64897087	.	T	C	.	.	MAF_USDA=1.667
NC_035101.1	64897228	.	G	A	.	.	MAF_INRAE=13.333
NC_035101.1	64897448	.	C	T	.	.	MAF_USDA=1.639
NC_035101.1	64897636	.	A	C	.	.	MAF_USDA=1.639
NC_035101.1	64897653	.	A	G	.	.	MAF_INRAE=49.367;MAF_USDA=28.824
NC_035101.1	64897657	.	C	A	.	.	MAF_INRAE=2.5;MAF_USDA=13.529
NC_035101.1	64897666	.	C	G	.	.	MAF_INRAE=20.0;MAF_USDA=9.412
NC_035101.1	64897722	.	A	G	.	.	MAF_INRAE=20.0;MAF_USDA=9.412
NC_035101.1	64897839	.	T	C	.	.	MAF_INRAE=20.0;MAF_USDA=10.0
NC_035101.1	64898153	.	T	A	.	.	MAF_INRAE=1.667
NC_035101.1	64898175	.	G	A	.	.	MAF_INRAE=23.333;MAF_USDA=7.059
NC_035101.1	64898327	.	C	T	.	.	MAF_USDA=2.459
NC_035101.1	64898443	.	T	G	.	.	MAF_INRAE=1.667;MAF_USDA=4.706
NC_035101.1	64898551	.	G	A	.	.	MAF_USDA=4.167
NC_035101.1	64898574	.	A	G	.	.	MAF_USDA=7.059
NC_035101.1	64898742	.	G	C	.	.	MAF_INRAE=18.987;MAF_USDA=10.0
NC_035101.1	64898834	.	C	A	.	.	MAF_USDA=3.279
NC_035101.1	64899029	.	G	A	.	.	MAF_USDA=8.824
NC_035101.1	64899196	.	A	T	.	.	MAF_INRAE=2.5;MAF_USDA=24.706
NC_035101.1	64899392	.	C	T	.	.	MAF_INRAE=18.354;MAF_USDA=10.0
NC_035101.1	64899537	.	A	G	.	.	MAF_USDA=2.353
NC_035101.1	64899600	.	C	A	.	.	MAF_USDA=5.738
NC_035101.1	64899625	.	C	T	.	.	MAF_USDA=2.459
NC_035101.1	64899633	.	A	T	.	.	MAF_USDA=1.639
NC_035101.1	64899652	.	A	T	.	.	MAF_INRAE=3.333;MAF_USDA=6.471
NC_035101.1	64899657	.	A	T	.	.	MAF_USDA=4.098
NC_035101.1	64899805	.	A	C	.	.	MAF_INRAE=50.0
NC_035101.1	64899817	.	C	T	.	.	MAF_INRAE=49.167
NC_035101.1	64899818	.	T	G	.	.	MAF_INRAE=49.167
NC_035101.1	64899843	.	G	C	.	.	MAF_INRAE=50.0
NC_035101.1	64899891	.	T	C	.	.	MAF_INRAE=50.0
NC_035101.1	64899892	.	G	A	.	.	MAF_INRAE=11.667;MAF_USDA=14.754
NC_035101.1	64899943	.	C	T	.	.	MAF_USDA=1.639
NC_035101.1	64899958	.	A	G	.	.	MAF_INRAE=45.0
NC_035101.1	64899976	.	C	A	.	.	MAF_INRAE=49.167
NC_035101.1	64899977	.	A	G	.	.	MAF_INRAE=49.167
NC_035101.1	64900015	.	CTCTTAAAGTCCC	CTCTTAAAGTCCG	.	.	MAF_USDA=10.417
NC_035101.1	64900052	.	T	C	.	.	MAF_INRAE=34.167
NC_035101.1	64900070	.	G	C	.	.	MAF_INRAE=41.667
NC_035101.1	64900073	.	T	A	.	.	MAF_INRAE=41.667
NC_035101.1	64900074	.	C	T	.	.	MAF_USDA=2.353
NC_035101.1	64900077	.	T	C	.	.	MAF_INRAE=41.667
NC_035101.1	64900078	.	A	G	.	.	MAF_INRAE=41.667
NC_035101.1	64900090	.	G	A	.	.	MAF_INRAE=40.0
NC_035101.1	64900093	.	A	G	.	.	MAF_INRAE=40.0
NC_035101.1	64900103	.	A	T	.	.	MAF_INRAE=40.0
NC_035101.1	64900166	.	C	T	.	.	MAF_USDA=5.294
NC_035101.1	64900393	.	G	A	.	.	MAF_INRAE=33.333
NC_035101.1	64900394	.	A	G	.	.	MAF_INRAE=35.0
NC_035101.1	64900403	.	G	A	.	.	MAF_INRAE=39.167
NC_035101.1	64900410	.	A	G	.	.	MAF_INRAE=41.667
NC_035101.1	64900423	.	A	T	.	.	MAF_INRAE=44.167
NC_035101.1	64900442	.	A	G	.	.	MAF_INRAE=45.0
NC_035101.1	64900454	.	G	T	.	.	MAF_INRAE=47.5
NC_035101.1	64900608	.	A	C	.	.	MAF_INRAE=20.0
NC_035101.1	64900625	.	G	A	.	.	MAF_USDA=4.918
NC_035101.1	64900664	.	T	C	.	.	MAF_USDA=29.167
NC_035101.1	64900694	.	A	G	.	.	MAF_INRAE=37.342;MAF_USDA=29.412
NC_035101.1	64900713	.	A	T	.	.	MAF_USDA=1.639
NC_035101.1	64900880	.	C	A	.	.	MAF_USDA=5.738
NC_035101.1	64900895	.	T	A	.	.	MAF_INRAE=4.167;MAF_USDA=20.0
NC_035101.1	64900991	.	G	A	.	.	MAF_INRAE=2.5;MAF_USDA=15.882
NC_035101.1	64900992	.	G	T	.	.	MAF_INRAE=2.5;MAF_USDA=15.882
NC_035101.1	64901106	.	G	A	.	.	MAF_USDA=1.639
NC_035101.1	64901107	.	T	G	.	.	MAF_INRAE=26.316;MAF_USDA=45.882
NC_035101.1	64901152	.	T	A	.	.	MAF_USDA=2.459
NC_035101.1	64901160	.	G	A	.	.	MAF_USDA=2.083
NC_035101.1	64901162	.	A	G	.	.	MAF_USDA=3.279
NC_035101.1	64901193	.	G	A	.	.	MAF_USDA=3.279
NC_035101.1	64901340	.	A	G	.	.	MAF_INRAE=49.367;MAF_USDA=12.353
NC_035101.1	64901343	.	C	A	.	.	MAF_INRAE=20.0;MAF_USDA=10.0
NC_035101.1	64901380	.	C	A	.	.	MAF_INRAE=18.987;MAF_USDA=10.0
NC_035101.1	64901384	.	G	A	.	.	MAF_USDA=1.639
NC_035101.1	64901387	.	A	T	.	.	MAF_INRAE=4.167;MAF_USDA=14.706
NC_035101.1	64901396	.	T	A	.	.	MAF_INRAE=7.595;MAF_USDA=10.588
NC_035101.1	64901446	.	T	C	.	.	MAF_INRAE=10.526;MAF_USDA=12.353
NC_035101.1	64901531	.	T	G	.	.	MAF_INRAE=10.526;MAF_USDA=11.765
NC_035101.1	64901555	.	G	A	.	.	MAF_USDA=4.098
NC_035101.1	64901585	.	C	T	.	.	MAF_INRAE=29.114;MAF_USDA=50.0
NC_035101.1	64901658	.	A	C	.	.	MAF_USDA=4.167
NC_035101.1	64901841	.	T	A	.	.	MAF_INRAE=10.526;MAF_USDA=6.471
NC_035101.1	64901842	.	T	A	.	.	MAF_INRAE=7.5;MAF_USDA=18.824
NC_035101.1	64901851	.	T	A	.	.	MAF_USDA=10.417
NC_035101.1	64901883	.	T	G	.	.	MAF_USDA=3.279
NC_035101.1	64901943	.	C	G	.	.	MAF_INRAE=49.167;MAF_USDA=32.941
NC_035101.1	64901954	.	C	T	.	.	MAF_INRAE=18.987;MAF_USDA=10.588
NC_035101.1	64901967	.	G	A	.	.	MAF_USDA=2.459
NC_035101.1	64901976	.	T	C	.	.	MAF_INRAE=15.19;MAF_USDA=3.529
NC_035101.1	64901985	.	A	G	.	.	MAF_INRAE=34.177;MAF_USDA=12.941
NC_035101.1	64901995	.	G	T	.	.	MAF_INRAE=2.5;MAF_USDA=15.294
NC_035101.1	64902028	.	A	G	.	.	MAF_INRAE=18.354;MAF_USDA=10.588
NC_035101.1	64902033	.	A	T	.	.	MAF_INRAE=10.526;MAF_USDA=12.353
NC_035101.1	64902079	.	C	A	.	.	MAF_INRAE=10.526;MAF_USDA=5.294
NC_035101.1	64902135	.	A	T	.	.	MAF_INRAE=3.333;MAF_USDA=21.176
NC_035101.1	64902136	.	T	A	.	.	MAF_USDA=4.706
NC_035101.1	64902206	.	C	T	.	.	MAF_INRAE=10.526;MAF_USDA=7.059
NC_035101.1	64902211	.	G	A	.	.	MAF_USDA=1.639
NC_035101.1	64902277	.	G	T	.	.	MAF_USDA=1.639
NC_035101.1	64902284	.	T	C	.	.	MAF_USDA=3.279
NC_035101.1	64902316	.	T	C	.	.	MAF_USDA=4.098
NC_035101.1	64902332	.	C	T	.	.	MAF_USDA=14.706
NC_035101.1	64902806	.	C	G	.	.	MAF_USDA=1.667
NC_035101.1	64902826	.	G	A	.	.	MAF_USDA=4.167
NC_035101.1	64902835	.	A	G	.	.	MAF_USDA=21.765
NC_035101.1	64902841	.	C	A	.	.	MAF_USDA=14.706
NC_035101.1	64902846	.	C	A	.	.	MAF_USDA=3.279
NC_035101.1	64902854	.	A	G	.	.	MAF_INRAE=47.368;MAF_USDA=2.459
NC_035101.1	64903177	.	T	C	.	.	MAF_INRAE=10.526;MAF_USDA=4.706
NC_035101.1	64903321	.	A	C	.	.	MAF_USDA=1.724
NC_035101.1	64903347	.	C	T	.	.	MAF_INRAE=20.0;MAF_USDA=4.118
NC_035101.1	64903368	.	G	A	.	.	MAF_USDA=1.639
NC_035101.1	64903387	.	C	A	.	.	MAF_USDA=2.353
NC_035101.1	64903425	.	G	A	.	.	MAF_USDA=1.639
NC_035101.1	64903606	.	C	A	.	.	MAF_INRAE=3.333;MAF_USDA=12.941
NC_035101.1	64903607	.	A	G	.	.	MAF_INRAE=3.333;MAF_USDA=12.941
NC_035101.1	64903713	.	G	A	.	.	MAF_USDA=3.279
NC_035101.1	64903869	.	C	A	.	.	MAF_USDA=27.083
NC_035101.1	64903984	.	A	G	.	.	MAF_USDA=43.75
NC_035101.1	64905778	.	A	C	.	.	MAF_USDA=2.459
NC_035101.1	64905849	.	C	T	.	.	MAF_USDA=4.118
NC_035101.1	64905877	.	C	T	.	.	MAF_USDA=4.706
NC_035101.1	64906029	.	G	A	.	.	MAF_USDA=8.824
NC_035101.1	64906049	.	G	A	.	.	MAF_INRAE=24.167;MAF_USDA=25.294
NC_035101.1	64906235	.	C	T	.	.	MAF_USDA=6.25
NC_035101.1	64906263	.	T	C	.	.	MAF_USDA=4.167
NC_035101.1	64906319	.	C	T	.	.	MAF_USDA=4.706
NC_035101.1	64906343	.	A	T	.	.	MAF_INRAE=10.526
NC_035101.1	64906486	.	G	A	.	.	MAF_INRAE=21.519
NC_035101.1	64906564	.	C	G	.	.	MAF_USDA=1.639
NC_035101.1	64906840	.	A	C	.	.	MAF_INRAE=43.038;MAF_USDA=13.529
NC_035101.1	64907032	.	G	T	.	.	MAF_USDA=11.765
NC_035101.1	64907037	.	G	T	.	.	MAF_INRAE=19.62;MAF_USDA=27.647
NC_035101.1	64907126	.	C	T	.	.	MAF_USDA=4.118
NC_035101.1	64907249	.	C	A	.	.	MAF_USDA=2.459
NC_035101.1	64907349	.	C	A	.	.	MAF_USDA=1.639
NC_035101.1	64907400	.	C	A	.	.	MAF_INRAE=3.333
NC_035101.1	64907579	.	A	C	.	.	MAF_USDA=1.667
NC_035101.1	64907616	.	G	T	.	.	MAF_USDA=5.738
NC_035101.1	64907645	.	T	C	.	.	MAF_USDA=2.459
NC_035101.1	64909185	.	A	G	.	.	MAF_USDA=19.048
NC_035101.1	64909188	.	C	T	.	.	MAF_USDA=5.952
NC_035101.1	64909261	.	A	T	.	.	MAF_USDA=6.667
NC_035101.1	64909262	.	A	C	.	.	MAF_USDA=10.119
NC_035101.1	64909269	.	T	A	.	.	MAF_USDA=3.571
NC_035101.1	64909322	.	T	G	.	.	MAF_USDA=15.476
NC_035101.1	64909341	.	C	A	.	.	MAF_USDA=29.167
NC_035101.1	64909411	.	T	A	.	.	MAF_INRAE=20.0;MAF_USDA=5.294
NC_035101.1	64909469	.	A	G	.	.	MAF_INRAE=20.0;MAF_USDA=5.294
NC_035101.1	64909743	.	G	A	.	.	MAF_INRAE=19.62;MAF_USDA=10.0
NC_035101.1	64909784	.	G	A	.	.	MAF_USDA=1.639
NC_035101.1	64909831	.	G	T	.	.	MAF_USDA=10.714
NC_035101.1	64909886	.	C	A	.	.	MAF_USDA=2.083
NC_035101.1	64910077	.	T	C	.	.	MAF_INRAE=17.089;MAF_USDA=25.0
NC_035101.1	64910128	.	T	A	.	.	MAF_USDA=7.831
NC_035101.1	64910134	.	T	C	.	.	MAF_USDA=6.25
NC_035101.1	64910135	.	T	C	.	.	MAF_USDA=6.25
NC_035101.1	64910179	.	A	T	.	.	MAF_INRAE=10.526
NC_035101.1	64910274	.	C	T	.	.	MAF_USDA=3.529
NC_035101.1	64910292	.	T	C	.	.	MAF_INRAE=1.667;MAF_USDA=12.941
NC_035101.1	64910449	.	T	A	.	.	MAF_USDA=1.639
NC_035101.1	64910535	.	G	A	.	.	MAF_USDA=12.5
NC_035101.1	64911101	.	A	C	.	.	MAF_INRAE=10.526
NC_035101.1	64911293	.	C	T	.	.	MAF_USDA=4.167
NC_035101.1	64911452	.	G	T	.	.	MAF_USDA=8.235
NC_035101.1	64911461	.	C	G	.	.	MAF_USDA=3.279
NC_035101.1	64911498	.	C	A	.	.	MAF_USDA=8.235
NC_035101.1	64911560	.	C	A	.	.	MAF_USDA=9.836
NC_035101.1	64911590	.	C	T	.	.	MAF_INRAE=47.368
NC_035101.1	64911594	.	C	T	.	.	MAF_USDA=5.738
NC_035101.1	64911708	.	T	C	.	.	MAF_USDA=5.738
NC_035101.1	64911736	.	G	C	.	.	MAF_USDA=9.836
NC_035101.1	64911743	.	C	G	.	.	MAF_USDA=4.918
NC_035101.1	64911746	.	A	C	.	.	MAF_USDA=9.167
NC_035101.1	64911748	.	T	A	.	.	MAF_USDA=7.377
NC_035101.1	64911749	.	C	T	.	.	MAF_USDA=11.905
NC_035101.1	64911757	.	G	A	.	.	MAF_USDA=5.833
NC_035101.1	64911816	.	G	C	.	.	MAF_INRAE=6.667
NC_035101.1	64911819	.	C	A	.	.	MAF_INRAE=5.0
NC_035101.1	64911865	.	A	C	.	.	MAF_USDA=14.167
NC_035101.1	64912021	.	G	C	.	.	MAF_USDA=1.639
NC_035101.1	64912063	.	C	A	.	.	MAF_INRAE=30.38;MAF_USDA=14.706
NC_035101.1	64912067	.	C	T	.	.	MAF_USDA=1.639
NC_035101.1	64912292	.	C	T	.	.	MAF_USDA=1.639
NC_035101.1	64912700	.	G	T	.	.	MAF_USDA=1.639
NC_035101.1	64912786	.	G	A	.	.	MAF_USDA=8.824
NC_035101.1	64912834	.	G	A	.	.	MAF_USDA=7.059
NC_035101.1	64912900	.	A	C	.	.	MAF_INRAE=13.924;MAF_USDA=45.882
NC_035101.1	64912905	.	C	T	.	.	MAF_USDA=1.639
NC_035101.1	64912962	.	T	C	.	.	MAF_INRAE=3.333
NC_035101.1	64912997	.	C	G	.	.	MAF_INRAE=31.646;MAF_USDA=12.353
NC_035101.1	64913049	.	G	C	.	.	MAF_USDA=1.639
NC_035101.1	64913065	.	T	G	.	.	MAF_INRAE=1.667;MAF_USDA=11.176
NC_035101.1	64914746	.	C	T	.	.	MAF_USDA=1.695
NC_035101.1	64914749	.	G	T	.	.	MAF_USDA=9.322
NC_035101.1	64914750	.	T	G	.	.	MAF_USDA=1.667
NC_035101.1	64914813	.	C	T	.	.	MAF_USDA=1.639
NC_035101.1	64914858	.	G	A	.	.	MAF_INRAE=49.367
NC_035101.1	64914915	.	A	G	.	.	MAF_USDA=1.639
NC_035101.1	64914953	.	C	T	.	.	MAF_USDA=12.941
NC_035101.1	64914958	.	C	T	.	.	MAF_INRAE=29.747
NC_035101.1	64914959	.	C	G	.	.	MAF_INRAE=38.333
NC_035101.1	64914999	.	G	C	.	.	MAF_INRAE=15.833
NC_035101.1	64915009	.	T	A	.	.	MAF_INRAE=15.0
NC_035101.1	64915012	.	A	C	.	.	MAF_INRAE=14.167
NC_035101.1	64915014	.	A	G	.	.	MAF_INRAE=14.167
NC_035101.1	64915016	.	G	A	.	.	MAF_INRAE=14.167
NC_035101.1	64915019	.	A	C	.	.	MAF_INRAE=14.167
NC_035101.1	64915023	.	A	G	.	.	MAF_INRAE=14.167
NC_035101.1	64915025	.	T	C	.	.	MAF_INRAE=14.167
NC_035101.1	64915034	.	C	A	.	.	MAF_INRAE=14.167
NC_035101.1	64915072	.	A	C	.	.	MAF_USDA=3.279
NC_035101.1	64915113	.	T	C	.	.	MAF_INRAE=1.667;MAF_USDA=7.377
NC_035101.1	64915117	.	A	G	.	.	MAF_INRAE=31.667
NC_035101.1	64915118	.	C	T	.	.	MAF_INRAE=31.667
NC_035101.1	64915134	.	G	C	.	.	MAF_INRAE=33.333
NC_035101.1	64915135	.	T	A	.	.	MAF_INRAE=32.5
NC_035101.1	64915139	.	T	A	.	.	MAF_INRAE=32.5
NC_035101.1	64915140	.	G	A	.	.	MAF_INRAE=32.5
NC_035101.1	64915147	.	G	T	.	.	MAF_INRAE=31.667
NC_035101.1	64915177	.	T	C	.	.	MAF_INRAE=26.667
NC_035101.1	64915199	.	T	C	.	.	MAF_INRAE=27.5
NC_035101.1	64915234	.	C	T	.	.	MAF_INRAE=29.167
NC_035101.1	64915235	.	T	C	.	.	MAF_INRAE=29.167
NC_035101.1	64915239	.	G	A	.	.	MAF_INRAE=28.333
NC_035101.1	64915268	.	A	G	.	.	MAF_INRAE=10.833
NC_035101.1	64915315	.	A	G	.	.	MAF_INRAE=5.263;MAF_USDA=14.118
NC_035101.1	64915329	.	C	T	.	.	MAF_USDA=1.639
NC_035101.1	64915681	.	G	T	.	.	MAF_USDA=10.588
NC_035101.1	64915684	.	T	A	.	.	MAF_USDA=11.176
NC_035101.1	64915702	.	A	G	.	.	MAF_USDA=3.279
NC_035101.1	64916196	.	T	G	.	.	MAF_USDA=2.459
NC_035101.1	64916342	.	C	T	.	.	MAF_USDA=4.706
NC_035101.1	64916512	.	A	T	.	.	MAF_INRAE=16.667
NC_035101.1	64916513	.	G	A	.	.	MAF_INRAE=16.667
NC_035101.1	64916592	.	T	C	.	.	MAF_INRAE=5.263
NC_035101.1	64916623	.	C	T	.	.	MAF_INRAE=5.263;MAF_USDA=4.237
NC_035101.1	64916709	.	G	T	.	.	MAF_INRAE=32.278;MAF_USDA=12.941
NC_035101.1	64916771	.	C	T	.	.	MAF_USDA=3.279
NC_035101.1	64916849	.	A	T	.	.	MAF_INRAE=32.5
NC_035101.1	64916905	.	C	G	.	.	MAF_INRAE=3.333
NC_035101.1	64916907	.	G	C	.	.	MAF_INRAE=3.333
NC_035101.1	64916911	.	A	C	.	.	MAF_INRAE=3.333
NC_035101.1	64916916	.	C	T	.	.	MAF_INRAE=3.333
NC_035101.1	64916917	.	A	G	.	.	MAF_INRAE=3.333
NC_035101.1	64916919	.	T	C	.	.	MAF_INRAE=3.333
NC_035101.1	64916929	.	T	C	.	.	MAF_INRAE=2.5
NC_035101.1	64916938	.	C	T	.	.	MAF_INRAE=37.5;MAF_USDA=22.941
NC_035101.1	64917016	.	A	G	.	.	MAF_INRAE=41.667;MAF_USDA=13.529
NC_035101.1	64917183	.	T	C	.	.	MAF_INRAE=41.667
NC_035101.1	64917208	.	G	A	.	.	MAF_USDA=2.459
NC_035101.1	64917243	.	A	T	.	.	MAF_USDA=2.459
NC_035101.1	64917246	.	T	C	.	.	MAF_INRAE=5.833
NC_035101.1	64917247	.	T	A	.	.	MAF_INRAE=5.833
NC_035101.1	64917248	.	T	G	.	.	MAF_INRAE=5.833
NC_035101.1	64917256	.	G	T	.	.	MAF_INRAE=7.5
NC_035101.1	64917257	.	A	G	.	.	MAF_INRAE=7.5
NC_035101.1	64917370	.	G	A	.	.	MAF_USDA=1.786
NC_035101.1	64917545	.	G	T	.	.	MAF_USDA=1.639
NC_035101.1	64917617	.	T	C	.	.	MAF_USDA=4.918
NC_035101.1	64917689	.	A	T	.	.	MAF_INRAE=31.646;MAF_USDA=12.353
NC_035101.1	64917812	.	T	C	.	.	MAF_INRAE=31.646;MAF_USDA=27.059
NC_035101.1	64917872	.	T	G	.	.	MAF_USDA=2.459
NC_035101.1	64917962	.	G	T	.	.	MAF_INRAE=16.456;MAF_USDA=4.706
NC_035101.1	64918113	.	T	G	.	.	MAF_USDA=2.083
NC_035101.1	64918217	.	G	C	.	.	MAF_USDA=2.459
NC_035101.1	64918232	.	A	C	.	.	MAF_INRAE=32.278;MAF_USDA=10.0
NC_035101.1	64918233	.	G	A	.	.	MAF_USDA=10.417
NC_035101.1	64918285	.	C	T	.	.	MAF_USDA=1.639
NC_035101.1	64918304	.	A	G	.	.	MAF_INRAE=15.823;MAF_USDA=48.824
NC_035101.1	64918314	.	C	T	.	.	MAF_USDA=1.639
NC_035101.1	64918438	.	A	G	.	.	MAF_USDA=23.214
NC_035101.1	64918440	.	A	T	.	.	MAF_USDA=1.667
NC_035101.1	64918486	.	T	A	.	.	MAF_USDA=25.301
NC_035101.1	64918492	.	A	T	.	.	MAF_INRAE=18.421;MAF_USDA=22.892
NC_035101.1	64918608	.	C	T	.	.	MAF_USDA=1.667
NC_035101.1	64918609	.	G	A	.	.	MAF_USDA=1.667
NC_035101.1	64918621	.	T	A	.	.	MAF_INRAE=5.263;MAF_USDA=4.762
NC_035101.1	64919323	.	C	A	.	.	MAF_USDA=1.724
NC_035101.1	64919359	.	G	A	.	.	MAF_USDA=17.857
NC_035101.1	64919519	.	A	T	.	.	MAF_INRAE=10.526
NC_035101.1	64919536	.	G	T	.	.	MAF_USDA=1.667
NC_035101.1	64919575	.	C	G	.	.	MAF_USDA=2.5
NC_035101.1	64919615	.	G	A	.	.	MAF_USDA=2.41
NC_035101.1	64919617	.	G	A	.	.	MAF_USDA=11.31
NC_035101.1	64919628	.	G	C	.	.	MAF_INRAE=14.557;MAF_USDA=12.5
NC_035101.1	64919688	.	C	T	.	.	MAF_INRAE=48.101;MAF_USDA=22.941
NC_035101.1	64920084	.	T	C	.	.	MAF_USDA=27.083
NC_035101.1	64920102	.	A	T	.	.	MAF_USDA=3.279
NC_035101.1	64920122	.	A	C	.	.	MAF_INRAE=46.203;MAF_USDA=28.824
NC_035101.1	64920127	.	T	G	.	.	MAF_USDA=3.279
NC_035101.1	64920296	.	C	A	.	.	MAF_INRAE=3.333
NC_035101.1	64920310	.	C	A	.	.	MAF_INRAE=32.278;MAF_USDA=14.118
NC_035101.1	64920416	.	C	T	.	.	MAF_INRAE=32.278;MAF_USDA=12.941
NC_035101.1	64920553	.	A	C	.	.	MAF_USDA=5.738
NC_035101.1	64920574	.	C	T	.	.	MAF_INRAE=30.38;MAF_USDA=12.941
NC_035101.1	64920587	.	G	A	.	.	MAF_INRAE=1.667;MAF_USDA=5.882
NC_035101.1	64920727	.	A	C	.	.	MAF_INRAE=5.263;MAF_USDA=14.118
NC_035101.1	64920729	.	A	G	.	.	MAF_INRAE=15.789;MAF_USDA=22.353
NC_035101.1	64920776	.	C	T	.	.	MAF_USDA=4.118
NC_035101.1	64929400	.	C	A	.	.	MAF_USDA=4.918
NC_035101.1	64929421	.	A	G	.	.	MAF_USDA=4.918
NC_035101.1	64929459	.	A	G	.	.	MAF_USDA=3.279
NC_035101.1	64929502	.	G	C	.	.	MAF_USDA=10.417
NC_035101.1	64929546	.	A	C	.	.	MAF_USDA=8.824
NC_035101.1	64929596	.	G	A	.	.	MAF_USDA=1.639
NC_035101.1	64929701	.	T	A	.	.	MAF_USDA=5.738
NC_035101.1	64929702	.	T	C	.	.	MAF_USDA=5.738
NC_035101.1	64929724	.	C	T	.	.	MAF_USDA=7.647
NC_035101.1	64929824	.	A	T	.	.	MAF_INRAE=15.789;MAF_USDA=17.647
NC_035101.1	64929834	.	G	A	.	.	MAF_USDA=2.459
NC_035101.1	64929888	.	T	C	.	.	MAF_USDA=18.75
NC_035101.1	64932017	.	G	A	.	.	MAF_USDA=20.833
NC_035101.1	64932075	.	G	A	.	.	MAF_USDA=10.0
NC_035101.1	64932109	.	G	T	.	.	MAF_INRAE=5.263;MAF_USDA=4.098
NC_035101.1	64932171	.	G	T	.	.	MAF_USDA=1.695
NC_035101.1	64932177	.	T	G	.	.	MAF_INRAE=49.367;MAF_USDA=19.277
NC_035101.1	64932226	.	A	C	.	.	MAF_INRAE=49.367;MAF_USDA=4.348
NC_035101.1	64932303	.	G	A	.	.	MAF_INRAE=12.658;MAF_USDA=4.706
NC_035101.1	64932574	.	G	T	.	.	MAF_INRAE=32.278;MAF_USDA=12.941
NC_035101.1	64932576	.	G	A	.	.	MAF_INRAE=40.833;MAF_USDA=13.529
NC_035101.1	64932578	.	G	A	.	.	MAF_INRAE=40.833;MAF_USDA=13.529
NC_035101.1	64932807	.	A	C	.	.	MAF_USDA=2.459
NC_035101.1	64932846	.	G	A	.	.	MAF_USDA=2.459
NC_035101.1	64932890	.	C	T	.	.	MAF_USDA=1.176
NC_035101.1	64932935	.	T	C	.	.	MAF_INRAE=17.722;MAF_USDA=13.529
NC_035101.1	64932950	.	G	A	.	.	MAF_INRAE=3.333
NC_035101.1	64932975	.	C	G	.	.	MAF_INRAE=17.722;MAF_USDA=13.529
NC_035101.1	64932985	.	C	A	.	.	MAF_INRAE=5.263;MAF_USDA=9.016
NC_035101.1	64932987	.	A	G	.	.	MAF_USDA=2.459
NC_035101.1	64933063	.	C	T	.	.	MAF_USDA=1.639
NC_035101.1	64933220	.	T	C	.	.	MAF_INRAE=13.924
NC_035101.1	64933230	.	T	A	.	.	MAF_INRAE=31.646
NC_035101.1	64933240	.	G	T	.	.	MAF_INRAE=3.333
NC_035101.1	64933308	.	G	T	.	.	MAF_INRAE=48.101;MAF_USDA=10.0
NC_035101.1	64933333	.	A	G	.	.	MAF_INRAE=3.333
NC_035101.1	64933555	.	A	C	.	.	MAF_USDA=2.459
NC_035101.1	64933628	.	T	C	.	.	MAF_INRAE=13.924;MAF_USDA=4.118
NC_035101.1	64933841	.	C	G	.	.	MAF_USDA=1.639
NC_035101.1	64933905	.	G	A	.	.	MAF_INRAE=31.646;MAF_USDA=12.941
NC_035101.1	64933921	.	C	A	.	.	MAF_INRAE=13.924;MAF_USDA=4.118
NC_035101.1	64933961	.	C	T	.	.	MAF_INRAE=49.367;MAF_USDA=49.412
NC_035101.1	64934046	.	T	C	.	.	MAF_USDA=1.639
NC_035101.1	64934147	.	G	T	.	.	MAF_USDA=2.459
NC_035101.1	64934201	.	A	C	.	.	MAF_INRAE=48.101;MAF_USDA=18.824
NC_035101.1	64934228	.	G	T	.	.	MAF_INRAE=45.57;MAF_USDA=19.412
NC_035101.1	64934229	.	G	A	.	.	MAF_INRAE=6.667;MAF_USDA=34.706
NC_035101.1	64934258	.	A	T	.	.	MAF_INRAE=1.667;MAF_USDA=5.882
NC_035101.1	64934396	.	C	T	.	.	MAF_INRAE=4.167;MAF_USDA=35.294
NC_035101.1	64934424	.	T	G	.	.	MAF_INRAE=46.667;MAF_USDA=21.765
NC_035101.1	64934455	.	C	T	.	.	MAF_USDA=13.529
NC_035101.1	64934494	.	T	C	.	.	MAF_USDA=23.171
NC_035101.1	64934750	.	A	G	.	.	MAF_INRAE=16.456;MAF_USDA=30.588
NC_035101.1	64934839	.	C	T	.	.	MAF_INRAE=5.263
NC_035101.1	64934860	.	C	A	.	.	MAF_INRAE=47.468;MAF_USDA=11.176
NC_035101.1	64934881	.	C	T	.	.	MAF_INRAE=5.263;MAF_USDA=2.459
NC_035101.1	64934991	.	T	G	.	.	MAF_INRAE=10.526;MAF_USDA=27.108
NC_035101.1	64935211	.	G	A	.	.	MAF_USDA=4.706
NC_035101.1	64935329	.	C	G	.	.	MAF_USDA=2.459
NC_035101.1	64935386	.	T	A	.	.	MAF_USDA=11.475
NC_035101.1	64935395	.	G	T	.	.	MAF_USDA=10.656
NC_035101.1	64935417	.	G	A	.	.	MAF_INRAE=32.278;MAF_USDA=25.294
NC_035101.1	64935431	.	G	A	.	.	MAF_INRAE=14.557;MAF_USDA=11.765
NC_035101.1	64935494	.	C	A	.	.	MAF_USDA=1.639
NC_035101.1	64935543	.	C	T	.	.	MAF_USDA=5.294
NC_035101.1	64935589	.	C	A	.	.	MAF_USDA=1.639
NC_035101.1	64935698	.	C	T	.	.	MAF_USDA=7.059
NC_035101.1	64935806	.	A	C	.	.	MAF_INRAE=31.646;MAF_USDA=31.765
NC_035101.1	64935872	.	A	G	.	.	MAF_USDA=7.647
NC_035101.1	64936068	.	G	A	.	.	MAF_USDA=1.639
NC_035101.1	64936088	.	G	T	.	.	MAF_USDA=1.639
NC_035101.1	64936108	.	T	C	.	.	MAF_INRAE=31.646
NC_035101.1	64936123	.	T	A	.	.	MAF_USDA=2.459
NC_035101.1	64936124	.	A	C	.	.	MAF_INRAE=5.263;MAF_USDA=30.588
NC_035101.1	64936185	.	T	A	.	.	MAF_USDA=18.824
NC_035101.1	64936221	.	G	A	.	.	MAF_USDA=36.364
NC_035101.1	64936451	.	G	A	.	.	MAF_USDA=8.333
NC_035101.1	64936511	.	G	A	.	.	MAF_USDA=16.667
NC_035101.1	64936532	.	T	C	.	.	MAF_USDA=29.167
NC_035101.1	64936593	.	G	T	.	.	MAF_USDA=5.738
NC_035101.1	64936629	.	G	A	.	.	MAF_INRAE=5.263;MAF_USDA=22.941
NC_035101.1	64936787	.	G	C	.	.	MAF_INRAE=7.595
NC_035101.1	64936803	.	G	A	.	.	MAF_INRAE=38.608;MAF_USDA=14.706
NC_035101.1	64936845	.	G	A	.	.	MAF_USDA=10.0
NC_035101.1	64936893	.	T	A	.	.	MAF_USDA=15.882
NC_035101.1	64936904	.	C	A	.	.	MAF_INRAE=34.81;MAF_USDA=25.294
NC_035101.1	64936971	.	A	C	.	.	MAF_INRAE=36.076;MAF_USDA=31.765
NC_035101.1	64936981	.	A	C	.	.	MAF_INRAE=5.263;MAF_USDA=5.738
NC_035101.1	64937066	.	T	C	.	.	MAF_INRAE=13.924;MAF_USDA=7.059
NC_035101.1	64937177	.	T	C	.	.	MAF_INRAE=1.667;MAF_USDA=16.393
NC_035101.1	64937266	.	T	A	.	.	MAF_INRAE=5.263;MAF_USDA=7.377
NC_035101.1	64937294	.	G	A	.	.	MAF_INRAE=5.263;MAF_USDA=32.353
NC_035101.1	64937323	.	C	A	.	.	MAF_INRAE=34.177;MAF_USDA=12.941
NC_035101.1	64937462	.	C	T	.	.	MAF_USDA=1.176
NC_035101.1	64937506	.	C	T	.	.	MAF_INRAE=2.532;MAF_USDA=24.706
NC_035101.1	64937541	.	G	T	.	.	MAF_INRAE=34.177;MAF_USDA=14.118
NC_035101.1	64937543	.	C	T	.	.	MAF_USDA=4.918
NC_035101.1	64937578	.	G	T	.	.	MAF_INRAE=34.177;MAF_USDA=14.881
NC_035101.1	64937579	.	C	T	.	.	MAF_INRAE=10.526
NC_035101.1	64937635	.	T	C	.	.	MAF_INRAE=1.667;MAF_USDA=5.357
NC_035101.1	64937691	.	G	A	.	.	MAF_INRAE=34.177;MAF_USDA=13.529
NC_035101.1	64937708	.	C	T	.	.	MAF_USDA=2.083
NC_035101.1	64937780	.	C	T	.	.	MAF_INRAE=34.81;MAF_USDA=14.706
NC_035101.1	64937787	.	A	T	.	.	MAF_USDA=4.167
NC_035101.1	64937793	.	G	A	.	.	MAF_USDA=16.667
NC_035101.1	64937823	.	C	T	.	.	MAF_USDA=1.765
NC_035101.1	64937912	.	C	G	.	.	MAF_INRAE=10.526;MAF_USDA=4.706
NC_035101.1	64937981	.	C	T	.	.	MAF_USDA=2.083
NC_035101.1	64938038	.	C	T	.	.	MAF_INRAE=10.526;MAF_USDA=5.882
NC_035101.1	64938039	.	G	T	.	.	MAF_INRAE=1.667;MAF_USDA=5.294
NC_035101.1	64938044	.	C	A	.	.	MAF_USDA=1.639
NC_035101.1	64938047	.	C	A	.	.	MAF_USDA=3.279
NC_035101.1	64938095	.	G	C	.	.	MAF_USDA=1.639
NC_035101.1	64938141	.	T	C	.	.	MAF_INRAE=2.532;MAF_USDA=26.23
NC_035101.1	64938177	.	G	A	.	.	MAF_USDA=1.639
NC_035101.1	64938280	.	C	A	.	.	MAF_INRAE=3.165;MAF_USDA=44.118
NC_035101.1	64938384	.	T	C	.	.	MAF_INRAE=20.0;MAF_USDA=2.941
NC_035101.1	64938425	.	A	G	.	.	MAF_INRAE=34.177;MAF_USDA=15.294
NC_035101.1	64938426	.	A	T	.	.	MAF_USDA=4.098
NC_035101.1	64938489	.	A	T	.	.	MAF_INRAE=5.263;MAF_USDA=9.836
NC_035101.1	64938523	.	T	G	.	.	MAF_USDA=2.941
NC_035101.1	64938657	.	G	A	.	.	MAF_INRAE=38.608;MAF_USDA=25.882
NC_035101.1	64938668	.	C	G	.	.	MAF_USDA=1.639
NC_035101.1	64938832	.	C	G	.	.	MAF_INRAE=34.81
NC_035101.1	64938833	.	T	A	.	.	MAF_USDA=2.459
NC_035101.1	64938855	.	C	G	.	.	MAF_USDA=16.667
NC_035101.1	64939091	.	A	G	.	.	MAF_USDA=1.765
NC_035101.1	64939179	.	G	A	.	.	MAF_USDA=35.294
NC_035101.1	64939292	.	G	A	.	.	MAF_INRAE=48.101;MAF_USDA=16.471
NC_035101.1	64939296	.	G	A	.	.	MAF_USDA=7.059
NC_035101.1	64939360	.	T	C	.	.	MAF_USDA=35.882
NC_035101.1	64939380	.	G	A	.	.	MAF_INRAE=20.0;MAF_USDA=2.941
NC_035101.1	64939470	.	A	G	.	.	MAF_INRAE=13.924;MAF_USDA=1.639
NC_035101.1	64939643	.	C	T	.	.	MAF_USDA=36.905
NC_035101.1	64939665	.	G	T	.	.	MAF_USDA=3.279
NC_035101.1	64939800	.	C	T	.	.	MAF_USDA=1.639
NC_035101.1	64939882	.	C	T	.	.	MAF_USDA=1.639
NC_035101.1	64940014	.	G	A	.	.	MAF_INRAE=48.101;MAF_USDA=17.059
NC_035101.1	64940181	.	G	A	.	.	MAF_USDA=2.459
NC_035101.1	64940222	.	T	C	.	.	MAF_USDA=2.459
NC_035101.1	64940296	.	C	T	.	.	MAF_USDA=2.459
NC_035101.1	64940317	.	C	A	.	.	MAF_USDA=2.459
NC_035101.1	64940371	.	C	G	.	.	MAF_USDA=1.639
NC_035101.1	64940468	.	G	A	.	.	MAF_INRAE=34.177;MAF_USDA=14.706
NC_035101.1	64940516	.	T	G	.	.	MAF_USDA=32.353
NC_035101.1	64940519	.	G	A	.	.	MAF_USDA=1.765
NC_035101.1	64940521	.	G	A	.	.	MAF_USDA=4.918
NC_035101.1	64942596	.	G	A	.	.	MAF_USDA=1.724
NC_035101.1	64942678	.	A	G	.	.	MAF_INRAE=9.167
NC_035101.1	64942690	.	A	C	.	.	MAF_INRAE=9.167
NC_035101.1	64942964	.	G	A	.	.	MAF_INRAE=15.833
NC_035101.1	64942971	.	C	G	.	.	MAF_INRAE=18.333
NC_035101.1	64942972	.	A	G	.	.	MAF_INRAE=19.167
NC_035101.1	64942990	.	C	T	.	.	MAF_INRAE=24.167
NC_035101.1	64942991	.	A	G	.	.	MAF_INRAE=25.0
NC_035101.1	64943050	.	C	T	.	.	MAF_INRAE=36.667
NC_035101.1	64943077	.	G	T	.	.	MAF_INRAE=35.833
NC_035101.1	64943084	.	G	C	.	.	MAF_INRAE=36.667
NC_035101.1	64943089	.	G	T	.	.	MAF_INRAE=35.833
NC_035101.1	64943090	.	T	G	.	.	MAF_INRAE=35.0
NC_035101.1	64943093	.	G	T	.	.	MAF_INRAE=35.0
NC_035101.1	64943095	.	A	C	.	.	MAF_INRAE=36.667
NC_035101.1	64943134	.	C	T	.	.	MAF_INRAE=25.0
NC_035101.1	64943143	.	A	G	.	.	MAF_INRAE=19.167;MAF_USDA=22.917
NC_035101.1	64943145	.	T	A	.	.	MAF_INRAE=19.167;MAF_USDA=22.917
NC_035101.1	64943147	.	G	A	.	.	MAF_INRAE=19.167
NC_035101.1	64943151	.	G	T	.	.	MAF_INRAE=20.0;MAF_USDA=20.833
NC_035101.1	64943160	.	T	G	.	.	MAF_INRAE=17.5
NC_035101.1	64943172	.	T	G	.	.	MAF_INRAE=2.5
NC_035101.1	64943176	.	C	T	.	.	MAF_INRAE=9.167
NC_035101.1	64943183	.	A	C	.	.	MAF_INRAE=2.5
NC_035101.1	64943186	.	G	A	.	.	MAF_USDA=2.459
NC_035101.1	64943188	.	C	T	.	.	MAF_INRAE=1.667
NC_035101.1	64943256	.	C	A	.	.	MAF_INRAE=34.177;MAF_USDA=17.059
NC_035101.1	64943269	.	A	C	.	.	MAF_INRAE=34.177;MAF_USDA=17.059
NC_035101.1	64943312	.	C	A	.	.	MAF_USDA=2.459
NC_035101.1	64943502	.	G	C	.	.	MAF_USDA=3.279
NC_035101.1	64943567	.	A	T	.	.	MAF_USDA=4.918
NC_035101.1	64943638	.	T	C	.	.	MAF_INRAE=36.076;MAF_USDA=21.765
NC_035101.1	64943643	.	G	C	.	.	MAF_USDA=3.279
NC_035101.1	64943668	.	G	A	.	.	MAF_USDA=3.279
NC_035101.1	64943731	.	G	A	.	.	MAF_USDA=4.098
NC_035101.1	64943810	.	G	T	.	.	MAF_INRAE=5.263
NC_035101.1	64944070	.	T	G	.	.	MAF_USDA=1.639
NC_035101.1	64944114	.	C	T	.	.	MAF_USDA=1.765
NC_035101.1	64944222	.	C	T	.	.	MAF_USDA=2.459
NC_035101.1	64944771	.	A	G	.	.	MAF_INRAE=36.076
NC_035101.1	64944853	.	G	T	.	.	MAF_USDA=2.459
NC_035101.1	64945119	.	T	C	.	.	MAF_INRAE=6.329
NC_035101.1	64945430	.	C	T	.	.	MAF_USDA=9.016
NC_035101.1	64945455	.	G	A	.	.	MAF_USDA=10.417
NC_035101.1	64945485	.	C	A	.	.	MAF_INRAE=13.924;MAF_USDA=4.118
NC_035101.1	64945515	.	C	A	.	.	MAF_INRAE=13.924;MAF_USDA=4.118
NC_035101.1	64945522	.	G	T	.	.	MAF_INRAE=47.468;MAF_USDA=17.059
NC_035101.1	64945534	.	C	T	.	.	MAF_USDA=3.279
NC_035101.1	64945625	.	A	T	.	.	MAF_USDA=1.639
NC_035101.1	64945643	.	A	G	.	.	MAF_INRAE=34.81;MAF_USDA=13.529
NC_035101.1	64945724	.	G	A	.	.	MAF_USDA=3.279
NC_035101.1	64946294	.	A	T	.	.	MAF_USDA=6.557
NC_035101.1	64946405	.	C	T	.	.	MAF_USDA=16.667
NC_035101.1	64946631	.	C	T	.	.	MAF_USDA=1.639
NC_035101.1	64946772	.	C	G	.	.	MAF_INRAE=46.203;MAF_USDA=42.353
NC_035101.1	64946774	.	G	A	.	.	MAF_USDA=5.882
NC_035101.1	64946781	.	A	C	.	.	MAF_USDA=5.882
NC_035101.1	64946798	.	A	G	.	.	MAF_USDA=5.882
NC_035101.1	64946827	.	A	C	.	.	MAF_USDA=1.176
NC_035101.1	64946871	.	C	T	.	.	MAF_USDA=4.918
NC_035101.1	64946894	.	C	T	.	.	MAF_USDA=4.918
NC_035101.1	64946918	.	G	T	.	.	MAF_INRAE=1.667;MAF_USDA=12.353
NC_035101.1	64946969	.	T	C	.	.	MAF_INRAE=32.911;MAF_USDA=12.941
NC_035101.1	64947005	.	A	G	.	.	MAF_USDA=1.639
NC_035101.1	64947009	.	T	A	.	.	MAF_INRAE=3.333
NC_035101.1	64947080	.	G	A	.	.	MAF_USDA=1.639
NC_035101.1	64947110	.	A	T	.	.	MAF_USDA=7.059
NC_035101.1	64947117	.	T	A	.	.	MAF_USDA=7.059
NC_035101.1	64947119	.	T	G	.	.	MAF_USDA=6.471
NC_035101.1	64947181	.	G	A	.	.	MAF_USDA=3.279
NC_035101.1	64947223	.	G	C	.	.	MAF_INRAE=47.468;MAF_USDA=38.235
NC_035101.1	64947286	.	G	A	.	.	MAF_USDA=16.667
NC_035101.1	64947324	.	G	A	.	.	MAF_USDA=1.639
NC_035101.1	64947448	.	A	G	.	.	MAF_USDA=5.738
NC_035101.1	64947482	.	A	T	.	.	MAF_USDA=1.639
NC_035101.1	64947540	.	T	G	.	.	MAF_USDA=3.279
NC_035101.1	64947616	.	T	G	.	.	MAF_USDA=4.098
NC_035101.1	64947624	.	T	C	.	.	MAF_USDA=3.279
NC_035101.1	64947710	.	C	A	.	.	MAF_USDA=2.5
NC_035101.1	64947755	.	G	A	.	.	MAF_USDA=2.459
NC_035101.1	64947784	.	G	C	.	.	MAF_USDA=3.529
NC_035101.1	64947798	.	C	T	.	.	MAF_USDA=3.279
NC_035101.1	64947959	.	G	A	.	.	MAF_INRAE=5.263;MAF_USDA=20.833
NC_035101.1	64947981	.	A	T	.	.	MAF_USDA=2.083
NC_035101.1	64948142	.	C	T	.	.	MAF_USDA=41.304
NC_035101.1	64948179	.	A	T	.	.	MAF_USDA=18.75
NC_035101.1	64948209	.	A	T	.	.	MAF_USDA=4.167
NC_035101.1	64948221	.	C	T	.	.	MAF_INRAE=5.263;MAF_USDA=29.167
NC_035101.1	64948418	.	G	A	.	.	MAF_USDA=4.918
NC_035101.1	64948419	.	T	G	.	.	MAF_USDA=4.918
NC_035101.1	64948485	.	G	C	.	.	MAF_USDA=1.639
NC_035101.1	64948792	.	C	A	.	.	MAF_INRAE=34.81;MAF_USDA=14.118
NC_035101.1	64948909	.	C	A	.	.	MAF_USDA=16.667
NC_035101.1	64949013	.	A	T	.	.	MAF_USDA=13.529
NC_035101.1	64949041	.	G	C	.	.	MAF_USDA=2.459
NC_035101.1	64949062	.	C	T	.	.	MAF_USDA=6.25
NC_035101.1	64949065	.	G	T	.	.	MAF_INRAE=16.456;MAF_USDA=41.667
NC_035101.1	64949105	.	G	A	.	.	MAF_USDA=16.667
NC_035101.1	64949318	.	A	T	.	.	MAF_INRAE=48.734;MAF_USDA=27.059
NC_035101.1	64949342	.	C	T	.	.	MAF_INRAE=13.924;MAF_USDA=15.294
NC_035101.1	64949419	.	T	A	.	.	MAF_INRAE=48.734;MAF_USDA=21.176
NC_035101.1	64949461	.	G	A	.	.	MAF_USDA=4.918
NC_035101.1	64949480	.	G	T	.	.	MAF_INRAE=1.667;MAF_USDA=4.706
NC_035101.1	64949529	.	G	A	.	.	MAF_INRAE=1.667;MAF_USDA=4.706
NC_035101.1	64949549	.	A	C	.	.	MAF_USDA=1.639
NC_035101.1	64949661	.	T	A	.	.	MAF_INRAE=16.456;MAF_USDA=45.882
NC_035101.1	64949783	.	T	C	.	.	MAF_INRAE=16.456;MAF_USDA=8.824
NC_035101.1	64950010	.	A	G	.	.	MAF_INRAE=4.167
NC_035101.1	64950170	.	G	T	.	.	MAF_INRAE=5.263;MAF_USDA=14.118
NC_035101.1	64950216	.	T	G,*	.	.	MAF_INRAE=5.263;MAF_USDA=31.25
NC_035101.1	64950426	.	G	T	.	.	MAF_USDA=6.471
NC_035101.1	64950595	.	C	G	.	.	MAF_INRAE=44.167;MAF_USDA=27.083
NC_035101.1	64950601	.	A	G	.	.	MAF_INRAE=32.278;MAF_USDA=12.941
NC_035101.1	64950607	.	C	T	.	.	MAF_INRAE=34.81;MAF_USDA=14.118
NC_035101.1	64950838	.	C	T	.	.	MAF_USDA=2.459
NC_035101.1	64950848	.	T	A	.	.	MAF_USDA=2.459
NC_035101.1	64950900	.	C	A	.	.	MAF_INRAE=10.526;MAF_USDA=5.738
NC_035101.1	64950914	.	C	T	.	.	MAF_USDA=2.459
NC_035101.1	64950957	.	C	T	.	.	MAF_USDA=14.583
NC_035101.1	64950971	.	T	C	.	.	MAF_USDA=1.176
NC_035101.1	64951039	.	C	A	.	.	MAF_USDA=14.583
NC_035101.1	64951060	.	C	T	.	.	MAF_USDA=14.583
NC_035101.1	64951070	.	G	A	.	.	MAF_USDA=1.639
NC_035101.1	64951073	.	G	A	.	.	MAF_USDA=12.941
NC_035101.1	64951138	.	C	T	.	.	MAF_USDA=1.695
NC_035101.1	64951372	.	T	C	.	.	MAF_INRAE=10.526;MAF_USDA=46.471
NC_035101.1	64951422	.	T	G	.	.	MAF_INRAE=33.544;MAF_USDA=27.647
NC_035101.1	64951435	.	T	C	.	.	MAF_INRAE=5.263;MAF_USDA=20.0
NC_035101.1	64951467	.	C	A	.	.	MAF_USDA=4.098
NC_035101.1	64951483	.	A	G	.	.	MAF_INRAE=16.456;MAF_USDA=45.294
NC_035101.1	64951518	.	G	T	.	.	MAF_USDA=2.459
NC_035101.1	64951751	.	C	T	.	.	MAF_INRAE=5.263;MAF_USDA=5.294
NC_035101.1	64951871	.	G	A	.	.	MAF_INRAE=35.443;MAF_USDA=14.118
NC_035101.1	64952002	.	A	G	.	.	MAF_INRAE=15.19;MAF_USDA=11.765
NC_035101.1	64952035	.	T	A	.	.	MAF_INRAE=3.333
NC_035101.1	64952064	.	T	C	.	.	MAF_INRAE=1.667;MAF_USDA=5.738
NC_035101.1	64952075	.	T	C	.	.	MAF_USDA=16.667
NC_035101.1	64952093	.	A	T	.	.	MAF_USDA=3.279
NC_035101.1	64952186	.	A	C	.	.	MAF_USDA=1.639
NC_035101.1	64952189	.	A	C	.	.	MAF_INRAE=5.263;MAF_USDA=5.294
NC_035101.1	64952215	.	T	G	.	.	MAF_INRAE=50.0;MAF_USDA=34.706
NC_035101.1	64952225	.	C	T	.	.	MAF_INRAE=5.263;MAF_USDA=5.294
NC_035101.1	64952308	.	C	T	.	.	MAF_INRAE=1.667;MAF_USDA=4.118
NC_035101.1	64952365	.	C	T	.	.	MAF_INRAE=3.333;MAF_USDA=1.639
NC_035101.1	64952514	.	C	T	.	.	MAF_INRAE=37.5;MAF_USDA=14.583
NC_035101.1	64952526	.	T	A	.	.	MAF_USDA=1.639
NC_035101.1	64952794	.	T	C	.	.	MAF_INRAE=18.987
NC_035101.1	64952887	.	T	G	.	.	MAF_INRAE=15.823;MAF_USDA=42.353
NC_035101.1	64952888	.	T	A	.	.	MAF_INRAE=19.167;MAF_USDA=41.765
NC_035101.1	64952976	.	C	T	.	.	MAF_USDA=1.639
NC_035101.1	64953001	.	G	A	.	.	MAF_INRAE=48.101;MAF_USDA=22.941
NC_035101.1	64953173	.	C	A	.	.	MAF_USDA=1.639
NC_035101.1	64953297	.	C	A	.	.	MAF_INRAE=48.734;MAF_USDA=23.529
NC_035101.1	64953298	.	G	C	.	.	MAF_INRAE=37.5;MAF_USDA=23.529
NC_035101.1	64953299	.	C	A	.	.	MAF_INRAE=5.263;MAF_USDA=5.294
NC_035101.1	64953358	.	T	A	.	.	MAF_INRAE=48.734;MAF_USDA=29.412
NC_035101.1	64953560	.	T	C	.	.	MAF_INRAE=15.19;MAF_USDA=41.176
NC_035101.1	64953565	.	G	A	.	.	MAF_USDA=5.738
NC_035101.1	64953579	.	T	A	.	.	MAF_INRAE=5.263;MAF_USDA=4.706
NC_035101.1	64953593	.	C	T	.	.	MAF_USDA=1.639
NC_035101.1	64953701	.	T	A	.	.	MAF_USDA=4.118
NC_035101.1	64953756	.	C	T	.	.	MAF_USDA=4.167
NC_035101.1	64954536	.	A	G	.	.	MAF_INRAE=5.263;MAF_USDA=12.5
NC_035101.1	64954706	.	A	T	.	.	MAF_INRAE=34.81;MAF_USDA=14.118
NC_035101.1	64954709	.	A	G	.	.	MAF_USDA=1.639
NC_035101.1	64954727	.	G	A	.	.	MAF_INRAE=9.167;MAF_USDA=3.279
NC_035101.1	64954779	.	A	T	.	.	MAF_USDA=4.167
NC_035101.1	64954885	.	C	T	.	.	MAF_USDA=4.098
NC_035101.1	64954906	.	A	G	.	.	MAF_USDA=3.529
NC_035101.1	64954941	.	A	C	.	.	MAF_USDA=1.639
NC_035101.1	64955034	.	G	T	.	.	MAF_INRAE=2.5
NC_035101.1	64955159	.	G	A	.	.	MAF_USDA=4.706
NC_035101.1	64955160	.	T	A	.	.	MAF_USDA=4.706
NC_035101.1	64955177	.	T	G	.	.	MAF_INRAE=32.278;MAF_USDA=11.765
NC_035101.1	64955209	.	C	A	.	.	MAF_INRAE=5.263;MAF_USDA=4.706
NC_035101.1	64955213	.	G	T	.	.	MAF_INRAE=20.0;MAF_USDA=44.118
NC_035101.1	64955283	.	A	C	.	.	MAF_INRAE=2.5
NC_035101.1	64955291	.	T	A	.	.	MAF_INRAE=2.5
NC_035101.1	64955296	.	G	T	.	.	MAF_INRAE=2.5
NC_035101.1	64955623	.	C	T	.	.	MAF_USDA=1.639
NC_035101.1	64955669	.	C	T	.	.	MAF_INRAE=33.544;MAF_USDA=13.529
NC_035101.1	64955908	.	G	A	.	.	MAF_USDA=2.459
NC_035101.1	64955934	.	C	T	.	.	MAF_USDA=6.471
NC_035101.1	64956193	.	A	G	.	.	MAF_USDA=6.471
NC_035101.1	64956304	.	T	C	.	.	MAF_USDA=3.529
NC_035101.1	64956370	.	C	A	.	.	MAF_USDA=12.5
NC_035101.1	64956459	.	A	T	.	.	MAF_INRAE=10.526
NC_035101.1	64956683	.	T	A	.	.	MAF_USDA=1.639
NC_035101.1	64957903	.	G	A	.	.	MAF_USDA=1.639
NC_035101.1	64957946	.	C	T	.	.	MAF_INRAE=34.177;MAF_USDA=15.882
NC_035101.1	64958085	.	A	G	.	.	MAF_USDA=16.471
NC_035101.1	64958148	.	C	T	.	.	MAF_USDA=1.639
NC_035101.1	64958164	.	A	T	.	.	MAF_USDA=4.167
NC_035101.1	64958170	.	A	G	.	.	MAF_INRAE=32.911;MAF_USDA=15.294
NC_035101.1	64958188	.	G	A	.	.	MAF_USDA=1.667
NC_035101.1	64958283	.	C	T	.	.	MAF_INRAE=10.526;MAF_USDA=39.583
NC_035101.1	64958294	.	A	T	.	.	MAF_USDA=16.667
NC_035101.1	64958295	.	A	T	.	.	MAF_USDA=6.25
NC_035101.1	64958326	.	G	C	.	.	MAF_USDA=1.639
NC_035101.1	64958342	.	T	G	.	.	MAF_USDA=1.639
NC_035101.1	64958357	.	G	T	.	.	MAF_USDA=16.667
NC_035101.1	64958476	.	C	T	.	.	MAF_INRAE=48.734;MAF_USDA=28.824
NC_035101.1	64958541	.	A	T	.	.	MAF_USDA=2.459
NC_035101.1	64958662	.	G	A	.	.	MAF_USDA=1.639
NC_035101.1	64958982	.	C	A	.	.	MAF_USDA=2.459
NC_035101.1	64959029	.	A	G	.	.	MAF_USDA=1.639
NC_035101.1	64959120	.	C	T	.	.	MAF_USDA=1.639
NC_035101.1	64959169	.	A	T	.	.	MAF_USDA=20.833
NC_035101.1	64959653	.	C	G	.	.	MAF_USDA=16.667
NC_035101.1	64959828	.	A	C	.	.	MAF_USDA=4.098
NC_035101.1	64959866	.	G	T	.	.	MAF_USDA=1.639
NC_035101.1	64960083	.	C	T	.	.	MAF_USDA=4.098
NC_035101.1	64960094	.	A	T	.	.	MAF_USDA=16.667
NC_035101.1	64960472	.	T	A	.	.	MAF_INRAE=36.076;MAF_USDA=47.647
NC_035101.1	64960743	.	A	C	.	.	MAF_USDA=2.459
NC_035101.1	64960753	.	G	A	.	.	MAF_INRAE=3.333
NC_035101.1	64960810	.	C	G	.	.	MAF_USDA=9.016
NC_035101.1	64961086	.	A	C	.	.	MAF_USDA=4.098
NC_035101.1	64961128	.	A	C	.	.	MAF_USDA=1.639
NC_035101.1	64961146	.	C	A	.	.	MAF_USDA=3.279
NC_035101.1	64961172	.	A	T	.	.	MAF_INRAE=34.177;MAF_USDA=13.529
NC_035101.1	64961235	.	G	T	.	.	MAF_INRAE=7.595
NC_035101.1	64961282	.	T	G	.	.	MAF_USDA=11.176
NC_035101.1	64961285	.	G	C	.	.	MAF_USDA=4.098
NC_035101.1	64961338	.	A	T	.	.	MAF_INRAE=14.557;MAF_USDA=10.588
NC_035101.1	64961423	.	C	T	.	.	MAF_INRAE=34.81;MAF_USDA=13.529
NC_035101.1	64961455	.	A	T	.	.	MAF_USDA=2.459
NC_035101.1	64961510	.	C	A	.	.	MAF_USDA=1.765
NC_035101.1	64961653	.	G	A	.	.	MAF_USDA=4.098
NC_035101.1	64961779	.	G	T	.	.	MAF_USDA=1.639
NC_035101.1	64961889	.	C	T	.	.	MAF_USDA=2.459
NC_035101.1	64963137	.	T	C	.	.	MAF_USDA=4.098
NC_035101.1	64963146	.	G	A	.	.	MAF_USDA=9.016
NC_035101.1	64963161	.	A	C	.	.	MAF_INRAE=5.263;MAF_USDA=13.529
NC_035101.1	64963179	.	A	T	.	.	MAF_INRAE=5.263;MAF_USDA=13.529
NC_035101.1	64963281	.	G	T	.	.	MAF_USDA=4.098
NC_035101.1	64963295	.	C	T	.	.	MAF_INRAE=34.177;MAF_USDA=13.529
NC_035101.1	64963322	.	A	T	.	.	MAF_USDA=1.639
NC_035101.1	64963353	.	C	T	.	.	MAF_INRAE=3.333
NC_035101.1	64963442	.	C	A	.	.	MAF_INRAE=7.595
NC_035101.1	64963466	.	G	A	.	.	MAF_USDA=3.279
NC_035101.1	64963469	.	G	T	.	.	MAF_USDA=1.639
NC_035101.1	64963507	.	A	C	.	.	MAF_USDA=1.639
NC_035101.1	64963516	.	G	A	.	.	MAF_USDA=5.882
NC_035101.1	64963531	.	G	A	.	.	MAF_USDA=1.639
NC_035101.1	64963588	.	T	G	.	.	MAF_INRAE=5.263;MAF_USDA=2.459
NC_035101.1	64963648	.	G	A	.	.	MAF_USDA=1.639
NC_035101.1	64964069	.	G	A	.	.	MAF_USDA=9.016
NC_035101.1	64964094	.	G	T	.	.	MAF_USDA=2.459
NC_035101.1	64964976	.	A	C	.	.	MAF_USDA=13.529
NC_035101.1	64965065	.	C	A	.	.	MAF_USDA=29.508
NC_035101.1	64965076	.	A	T	.	.	MAF_USDA=35.294
NC_035101.1	64965095	.	C	A	.	.	MAF_USDA=17.213
NC_035101.1	64965146	.	A	T	.	.	MAF_USDA=3.279
NC_035101.1	64965162	.	C	T	.	.	MAF_USDA=1.639
NC_035101.1	64965169	.	C	A	.	.	MAF_USDA=2.459
NC_035101.1	64965245	.	T	A	.	.	MAF_INRAE=34.177;MAF_USDA=13.529
NC_035101.1	64965306	.	T	C	.	.	MAF_USDA=1.176
NC_035101.1	64965330	.	C	T	.	.	MAF_USDA=2.459
NC_035101.1	64965406	.	T	A	.	.	MAF_INRAE=34.81;MAF_USDA=14.118
NC_035101.1	64965516	.	A	C	.	.	MAF_INRAE=34.81;MAF_USDA=13.529
NC_035101.1	64965727	.	C	A	.	.	MAF_USDA=6.557
NC_035101.1	64965738	.	A	G	.	.	MAF_INRAE=34.81;MAF_USDA=14.706
NC_035101.1	64965792	.	G	C	.	.	MAF_INRAE=49.367;MAF_USDA=40.0
NC_035101.1	64965811	.	G	C	.	.	MAF_USDA=4.918
NC_035101.1	64965866	.	G	T	.	.	MAF_USDA=1.765
NC_035101.1	64965996	.	C	T	.	.	MAF_USDA=11.765
NC_035101.1	64966023	.	A	C	.	.	MAF_USDA=2.459
NC_035101.1	64966042	.	A	T	.	.	MAF_INRAE=15.19;MAF_USDA=6.471
NC_035101.1	64966349	.	C	T	.	.	MAF_INRAE=15.19;MAF_USDA=20.0
NC_035101.1	64966707	.	G	A	.	.	MAF_INRAE=47.368;MAF_USDA=1.639
NC_035101.1	64966868	.	T	C	.	.	MAF_USDA=1.176
NC_035101.1	64967148	.	A	T	.	.	MAF_INRAE=15.789;MAF_USDA=25.882
NC_035101.1	64967153	.	G	T	.	.	MAF_USDA=2.459
NC_035101.1	64967268	.	C	T	.	.	MAF_INRAE=5.263;MAF_USDA=18.235
NC_035101.1	64967989	.	A	G	.	.	MAF_USDA=10.656
NC_035101.1	64968127	.	C	T	.	.	MAF_USDA=1.639
NC_035101.1	64968279	.	C	T	.	.	MAF_USDA=7.059
NC_035101.1	64968292	.	T	G	.	.	MAF_USDA=1.639
NC_035101.1	64968524	.	C	A	.	.	MAF_INRAE=25.0;MAF_USDA=34.118
NC_035101.1	64968567	.	A	G	.	.	MAF_INRAE=7.595
NC_035101.1	64968593	.	C	T	.	.	MAF_USDA=2.459
NC_035101.1	64968603	.	G	A	.	.	MAF_USDA=2.459
NC_035101.1	64968607	.	G	A	.	.	MAF_USDA=1.639
NC_035101.1	64968668	.	G	A	.	.	MAF_INRAE=15.789;MAF_USDA=18.75
NC_035101.1	64968725	.	C	T	.	.	MAF_USDA=41.176
NC_035101.1	64968727	.	G	T	.	.	MAF_USDA=7.059
NC_035101.1	64969597	.	G	C	.	.	MAF_USDA=25.294
NC_035101.1	64969682	.	C	T	.	.	MAF_USDA=1.639
NC_035101.1	64969862	.	G	T	.	.	MAF_USDA=2.459
NC_035101.1	64969867	.	T	A	.	.	MAF_INRAE=5.263;MAF_USDA=2.459
NC_035101.1	64969927	.	C	A	.	.	MAF_USDA=1.639
NC_035101.1	64969954	.	C	A	.	.	MAF_USDA=1.639
NC_035101.1	64969957	.	T	G	.	.	MAF_USDA=3.279
NC_035101.1	64970077	.	G	A	.	.	MAF_USDA=7.059
NC_035101.1	64970126	.	G	A	.	.	MAF_USDA=3.529
NC_035101.1	64970154	.	A	G	.	.	MAF_INRAE=36.076;MAF_USDA=31.176
NC_035101.1	64970168	.	T	A	.	.	MAF_USDA=4.098
NC_035101.1	64970178	.	G	T	.	.	MAF_INRAE=34.81;MAF_USDA=1.639
NC_035101.1	64970250	.	C	A	.	.	MAF_INRAE=32.278;MAF_USDA=27.059
NC_035101.1	64970265	.	T	C	.	.	MAF_USDA=7.059
NC_035101.1	64970324	.	G	A	.	.	MAF_INRAE=31.646;MAF_USDA=14.706
NC_035101.1	64970329	.	C	A	.	.	MAF_INRAE=10.526;MAF_USDA=4.706
NC_035101.1	64970378	.	C	T	.	.	MAF_USDA=4.098
NC_035101.1	64970548	.	C	A	.	.	MAF_USDA=2.459
NC_035101.1	64970672	.	C	T	.	.	MAF_USDA=4.118
NC_035101.1	64970730	.	T	A	.	.	MAF_USDA=5.357
NC_035101.1	64970795	.	A	C	.	.	MAF_INRAE=30.38;MAF_USDA=12.353
NC_035101.1	64970871	.	C	A	.	.	MAF_INRAE=46.835
NC_035101.1	64971111	.	A	G	.	.	MAF_USDA=16.667
NC_035101.1	64971218	.	T	A	.	.	MAF_USDA=16.667
NC_035101.1	64971400	.	G	A	.	.	MAF_USDA=1.639
NC_035101.1	64971535	.	T	C	.	.	MAF_INRAE=5.263
NC_035101.1	64971583	.	A	T	.	.	MAF_USDA=1.639
NC_035101.1	64971845	.	C	T	.	.	MAF_USDA=12.5
NC_035101.1	64971921	.	A	C	.	.	MAF_INRAE=33.544;MAF_USDA=32.941
NC_035101.1	64971952	.	T	G	.	.	MAF_INRAE=33.544;MAF_USDA=32.353
NC_035101.1	64971993	.	T	C	.	.	MAF_USDA=1.639
NC_035101.1	64972129	.	C	G	.	.	MAF_INRAE=33.544;MAF_USDA=35.294
NC_035101.1	64972188	.	A	G	.	.	MAF_USDA=1.765
NC_035101.1	64972259	.	C	A	.	.	MAF_INRAE=32.911;MAF_USDA=32.353
NC_035101.1	64972367	.	T	G	.	.	MAF_INRAE=33.544;MAF_USDA=36.471
NC_035101.1	64972415	.	A	T	.	.	MAF_INRAE=33.544;MAF_USDA=36.471
NC_035101.1	64972460	.	C	A	.	.	MAF_INRAE=16.456;MAF_USDA=8.824
NC_035101.1	64972767	.	G	T	.	.	MAF_INRAE=33.544;MAF_USDA=36.471
NC_035101.1	64972812	.	A	T	.	.	MAF_INRAE=1.667;MAF_USDA=5.738
NC_035101.1	64972872	.	C	A	.	.	MAF_INRAE=5.263;MAF_USDA=26.786
NC_035101.1	64972986	.	T	A	.	.	MAF_USDA=14.583
NC_035101.1	64972991	.	A	T	.	.	MAF_USDA=45.833
NC_035101.1	64973001	.	A	T	.	.	MAF_USDA=14.583
NC_035101.1	64973896	.	T	C	.	.	MAF_USDA=43.75
NC_035101.1	64973962	.	A	G	.	.	MAF_USDA=3.279
NC_035101.1	64974013	.	A	G	.	.	MAF_USDA=2.459
NC_035101.1	64974050	.	T	C	.	.	MAF_USDA=1.639
NC_035101.1	64974116	.	C	A	.	.	MAF_INRAE=15.823;MAF_USDA=20.0
NC_035101.1	64974182	.	C	A	.	.	MAF_USDA=6.557
NC_035101.1	64974183	.	G	C	.	.	MAF_INRAE=44.167;MAF_USDA=34.118
NC_035101.1	64974202	.	G	C	.	.	MAF_INRAE=49.367;MAF_USDA=33.333
NC_035101.1	64974231	.	C	G	.	.	MAF_INRAE=49.367;MAF_USDA=48.235
NC_035101.1	64974247	.	T	G	.	.	MAF_INRAE=32.911;MAF_USDA=33.529
NC_035101.1	64974292	.	C	T	.	.	MAF_USDA=2.459
NC_035101.1	64974377	.	T	A	.	.	MAF_INRAE=33.544;MAF_USDA=33.529
NC_035101.1	64974393	.	C	T	.	.	MAF_USDA=14.706
NC_035101.1	64974441	.	G	C	.	.	MAF_USDA=22.917
NC_035101.1	64974792	.	G	A	.	.	MAF_USDA=4.167
NC_035101.1	64974809	.	G	C	.	.	MAF_USDA=16.667
NC_035101.1	64975168	.	A	C	.	.	MAF_INRAE=34.177
NC_035101.1	64975256	.	A	C	.	.	MAF_INRAE=43.333
NC_035101.1	64975315	.	C	A	.	.	MAF_INRAE=32.278;MAF_USDA=14.706
NC_035101.1	64975330	.	C	A	.	.	MAF_INRAE=32.278;MAF_USDA=31.25
NC_035101.1	64975503	.	G	A	.	.	MAF_INRAE=32.278;MAF_USDA=12.941
NC_035101.1	64975519	.	C	A	.	.	MAF_USDA=10.417
NC_035101.1	64975569	.	G	A	.	.	MAF_USDA=1.639
NC_035101.1	64975570	.	G	A	.	.	MAF_INRAE=3.333;MAF_USDA=21.176
NC_035101.1	64975597	.	G	T	.	.	MAF_USDA=21.311
NC_035101.1	64975673	.	C	T	.	.	MAF_USDA=12.353
NC_035101.1	64975682	.	G	A	.	.	MAF_USDA=4.167
NC_035101.1	64975683	.	G	A	.	.	MAF_INRAE=5.263;MAF_USDA=5.738
NC_035101.1	64975690	.	G	A	.	.	MAF_INRAE=3.333;MAF_USDA=15.294
NC_035101.1	64975703	.	G	A	.	.	MAF_USDA=8.235
NC_035101.1	64975711	.	A	T	.	.	MAF_INRAE=36.076;MAF_USDA=13.529
NC_035101.1	64975732	.	C	A	.	.	MAF_INRAE=5.263;MAF_USDA=17.857
NC_035101.1	64975758	.	A	T	.	.	MAF_USDA=29.167
NC_035101.1	64975766	.	G	A	.	.	MAF_USDA=12.5
NC_035101.1	64975771	.	C	T	.	.	MAF_USDA=18.75
NC_035101.1	64975820	.	C	A	.	.	MAF_INRAE=1.667;MAF_USDA=4.706
NC_035101.1	64975857	.	C	A	.	.	MAF_USDA=9.836
NC_035101.1	64975880	.	C	A	.	.	MAF_INRAE=32.278;MAF_USDA=12.941
NC_035101.1	64975881	.	T	A	.	.	MAF_INRAE=40.833;MAF_USDA=12.353
NC_035101.1	64975887	.	G	C	.	.	MAF_USDA=3.279
NC_035101.1	64975941	.	C	T	.	.	MAF_USDA=3.529
NC_035101.1	64975942	.	G	A	.	.	MAF_USDA=7.647
NC_035101.1	64975943	.	G	A	.	.	MAF_INRAE=36.709;MAF_USDA=25.294
NC_035101.1	64975969	.	T	A	.	.	MAF_INRAE=37.342;MAF_USDA=24.706
NC_035101.1	64975977	.	C	T	.	.	MAF_INRAE=32.278;MAF_USDA=14.118
NC_035101.1	64976006	.	G	A	.	.	MAF_INRAE=45.833;MAF_USDA=25.294
NC_035101.1	64976096	.	C	A	.	.	MAF_INRAE=35.443;MAF_USDA=35.882
NC_035101.1	64976158	.	A	G	.	.	MAF_USDA=1.639
NC_035101.1	64976246	.	T	C	.	.	MAF_USDA=2.459
NC_035101.1	64976363	.	G	T	.	.	MAF_USDA=2.459
NC_035101.1	64976526	.	C	A	.	.	MAF_INRAE=34.177;MAF_USDA=35.882
NC_035101.1	64976541	.	C	A	.	.	MAF_USDA=2.353
NC_035101.1	64976579	.	G	C	.	.	MAF_INRAE=5.263;MAF_USDA=2.459
NC_035101.1	64976590	.	A	C	.	.	MAF_USDA=5.738
NC_035101.1	64976607	.	A	G	.	.	MAF_USDA=7.377
NC_035101.1	64976785	.	A	C	.	.	MAF_INRAE=16.456;MAF_USDA=9.412
NC_035101.1	64976802	.	A	C	.	.	MAF_INRAE=31.646;MAF_USDA=13.529
NC_035101.1	64976838	.	C	A	.	.	MAF_USDA=1.639
NC_035101.1	64976894	.	C	G	.	.	MAF_USDA=4.918
NC_035101.1	64977020	.	T	G	.	.	MAF_INRAE=34.81;MAF_USDA=35.294
NC_035101.1	64977021	.	G	T	.	.	MAF_USDA=1.639
NC_035101.1	64977039	.	A	G	.	.	MAF_INRAE=5.263;MAF_USDA=25.41
NC_035101.1	64977044	.	C	T	.	.	MAF_INRAE=1.667;MAF_USDA=4.706
NC_035101.1	64977163	.	T	G	.	.	MAF_USDA=5.738
NC_035101.1	64977258	.	G	A	.	.	MAF_USDA=4.167
NC_035101.1	64977380	.	C	T	.	.	MAF_INRAE=4.167
NC_035101.1	64983422	.	A	G	.	.	MAF_USDA=4.545
NC_035101.1	64983568	.	T	G	.	.	MAF_USDA=1.639
NC_035101.1	64983615	.	C	T	.	.	MAF_USDA=1.667
NC_035101.1	64983661	.	C	A	.	.	MAF_INRAE=10.759;MAF_USDA=16.667
NC_035101.1	64983749	.	A	C	.	.	MAF_INRAE=32.278;MAF_USDA=13.529
NC_035101.1	64983852	.	C	T	.	.	MAF_USDA=1.639
NC_035101.1	64983862	.	G	T	.	.	MAF_INRAE=3.333;MAF_USDA=16.667
NC_035101.1	64983896	.	C	T	.	.	MAF_USDA=7.377
NC_035101.1	64983969	.	A	T	.	.	MAF_USDA=2.5
NC_035101.1	64984028	.	C	G	.	.	MAF_USDA=4.167
NC_035101.1	64984050	.	G	A	.	.	MAF_USDA=2.941
NC_035101.1	64984126	.	T	G	.	.	MAF_INRAE=3.333
NC_035101.1	64984140	.	C	T	.	.	MAF_USDA=6.25
NC_035101.1	64984193	.	C	A	.	.	MAF_INRAE=31.646;MAF_USDA=12.941
NC_035101.1	64984262	.	C	T	.	.	MAF_USDA=1.639
NC_035101.1	64984280	.	A	G	.	.	MAF_USDA=1.765
NC_035101.1	64984359	.	G	T	.	.	MAF_USDA=1.639
NC_035101.1	64984364	.	G	A	.	.	MAF_INRAE=1.667;MAF_USDA=5.294
NC_035101.1	64984369	.	T	G	.	.	MAF_INRAE=36.842;MAF_USDA=24.706
NC_035101.1	64984422	.	C	A	.	.	MAF_USDA=2.459
NC_035101.1	64984480	.	A	C	.	.	MAF_USDA=16.393
NC_035101.1	64984496	.	A	C	.	.	MAF_USDA=12.353
NC_035101.1	64984517	.	C	A	.	.	MAF_USDA=7.059
NC_035101.1	64984527	.	A	G	.	.	MAF_INRAE=1.667;MAF_USDA=17.059
NC_035101.1	64984586	.	T	G	.	.	MAF_USDA=1.639
NC_035101.1	64984610	.	G	A	.	.	MAF_USDA=1.639
NC_035101.1	64984741	.	A	G	.	.	MAF_INRAE=27.215;MAF_USDA=27.647
NC_035101.1	64984793	.	G	A	.	.	MAF_USDA=1.639
NC_035101.1	64984839	.	G	A	.	.	MAF_USDA=1.639
NC_035101.1	64984859	.	G	T	.	.	MAF_INRAE=36.709;MAF_USDA=28.235
NC_035101.1	64984900	.	A	G	.	.	MAF_USDA=14.118
NC_035101.1	64984913	.	T	A	.	.	MAF_INRAE=27.215;MAF_USDA=30.588
NC_035101.1	64985064	.	G	C	.	.	MAF_INRAE=35.0
NC_035101.1	64985070	.	T	C	.	.	MAF_INRAE=37.5
NC_035101.1	64985071	.	T	C	.	.	MAF_INRAE=38.333
NC_035101.1	64985073	.	G	A	.	.	MAF_INRAE=39.167
NC_035101.1	64985076	.	G	A	.	.	MAF_INRAE=40.0
NC_035101.1	64985085	.	A	G	.	.	MAF_INRAE=41.667
NC_035101.1	64985089	.	G	A	.	.	MAF_INRAE=41.667
NC_035101.1	64985092	.	T	C	.	.	MAF_USDA=2.459
NC_035101.1	64985098	.	T	A	.	.	MAF_INRAE=41.667
NC_035101.1	64985110	.	T	A	.	.	MAF_USDA=3.279
NC_035101.1	64985117	.	A	C	.	.	MAF_INRAE=42.5
NC_035101.1	64985123	.	T	A	.	.	MAF_INRAE=42.5
NC_035101.1	64985137	.	G	C	.	.	MAF_INRAE=42.5
NC_035101.1	64985141	.	C	T	.	.	MAF_INRAE=42.5
NC_035101.1	64985150	.	G	A	.	.	MAF_INRAE=42.5
NC_035101.1	64985162	.	A	G	.	.	MAF_INRAE=42.5
NC_035101.1	64985167	.	G	C	.	.	MAF_INRAE=41.667
NC_035101.1	64985170	.	A	G	.	.	MAF_INRAE=41.667
NC_035101.1	64985171	.	T	G	.	.	MAF_INRAE=41.667
NC_035101.1	64985178	.	A	G	.	.	MAF_INRAE=41.667
NC_035101.1	64985199	.	G	T	.	.	MAF_INRAE=26.667
NC_035101.1	64985203	.	G	T	.	.	MAF_INRAE=21.667
NC_035101.1	64985211	.	G	T	.	.	MAF_INRAE=22.5
NC_035101.1	64985215	.	C	G	.	.	MAF_INRAE=21.667
NC_035101.1	64985216	.	T	A	.	.	MAF_INRAE=20.0
NC_035101.1	64985241	.	T	C	.	.	MAF_INRAE=22.5
NC_035101.1	64985243	.	T	G	.	.	MAF_INRAE=23.333
NC_035101.1	64985267	.	A	T	.	.	MAF_INRAE=26.667
NC_035101.1	64985301	.	A	G	.	.	MAF_INRAE=46.667
NC_035101.1	64985309	.	C	T	.	.	MAF_INRAE=48.333
NC_035101.1	64985319	.	T	G	.	.	MAF_INRAE=48.333
NC_035101.1	64985343	.	G	A	.	.	MAF_INRAE=49.167
NC_035101.1	64985360	.	G	A	.	.	MAF_INRAE=49.167
NC_035101.1	64985388	.	T	G	.	.	MAF_INRAE=48.333
NC_035101.1	64985392	.	T	C	.	.	MAF_INRAE=48.333
NC_035101.1	64985551	.	T	C	.	.	MAF_INRAE=1.667
NC_035101.1	64985560	.	C	T	.	.	MAF_INRAE=2.5
NC_035101.1	64985568	.	T	A	.	.	MAF_INRAE=2.5
NC_035101.1	64985577	.	T	C	.	.	MAF_INRAE=20.833
NC_035101.1	64985588	.	C	T	.	.	MAF_USDA=3.529
NC_035101.1	64985636	.	G	T	.	.	MAF_INRAE=1.667
NC_035101.1	64985663	.	G	A	.	.	MAF_USDA=5.738
NC_035101.1	64985669	.	A	C	.	.	MAF_USDA=30.0
NC_035101.1	64985672	.	T	C	.	.	MAF_USDA=24.59
NC_035101.1	64985677	.	C	T	.	.	MAF_USDA=31.176
NC_035101.1	64985678	.	A	C	.	.	MAF_USDA=30.0
NC_035101.1	64985679	.	G	C	.	.	MAF_USDA=30.588
NC_035101.1	64985743	.	G	C	.	.	MAF_INRAE=1.667
NC_035101.1	64985799	.	G	A	.	.	MAF_INRAE=11.667
NC_035101.1	64985831	.	T	C	.	.	MAF_INRAE=1.667
NC_035101.1	64985836	.	C	T	.	.	MAF_INRAE=1.667
NC_035101.1	64985845	.	A	C	.	.	MAF_INRAE=1.667
NC_035101.1	64985850	.	T	G	.	.	MAF_INRAE=17.089;MAF_USDA=9.412
NC_035101.1	64985866	.	G	A	.	.	MAF_INRAE=2.5
NC_035101.1	64985867	.	C	A	.	.	MAF_INRAE=2.5
NC_035101.1	64985869	.	T	C	.	.	MAF_INRAE=2.5
NC_035101.1	64985900	.	G	C	.	.	MAF_INRAE=2.5
NC_035101.1	64985904	.	G	A	.	.	MAF_INRAE=2.5
NC_035101.1	64985908	.	G	A	.	.	MAF_INRAE=2.5
NC_035101.1	64985910	.	C	A	.	.	MAF_INRAE=2.5
NC_035101.1	64985917	.	G	A	.	.	MAF_INRAE=2.5
NC_035101.1	64985961	.	T	G	.	.	MAF_USDA=4.167
NC_035101.1	64986033	.	T	A	.	.	MAF_INRAE=10.759
NC_035101.1	64986088	.	C	T	.	.	MAF_USDA=1.639
NC_035101.1	64986141	.	G	A	.	.	MAF_USDA=4.706
NC_035101.1	64986142	.	T	C	.	.	MAF_INRAE=8.333
NC_035101.1	64986151	.	T	A	.	.	MAF_INRAE=10.833
NC_035101.1	64986161	.	T	G	.	.	MAF_INRAE=12.5
NC_035101.1	64986163	.	G	A	.	.	MAF_INRAE=12.5
NC_035101.1	64986186	.	C	A	.	.	MAF_INRAE=17.5
NC_035101.1	64986199	.	T	C	.	.	MAF_INRAE=20.0
NC_035101.1	64986201	.	T	C	.	.	MAF_INRAE=20.0
NC_035101.1	64986240	.	A	G	.	.	MAF_INRAE=31.667
NC_035101.1	64986253	.	G	A	.	.	MAF_INRAE=33.333
NC_035101.1	64986258	.	A	G	.	.	MAF_INRAE=33.333
NC_035101.1	64986316	.	G	A	.	.	MAF_INRAE=27.5
NC_035101.1	64986322	.	A	G	.	.	MAF_INRAE=27.5
NC_035101.1	64986325	.	A	G	.	.	MAF_INRAE=27.5
NC_035101.1	64986331	.	G	T	.	.	MAF_INRAE=27.5
NC_035101.1	64986341	.	C	T	.	.	MAF_INRAE=27.5
NC_035101.1	64986342	.	T	G	.	.	MAF_INRAE=27.5
NC_035101.1	64986349	.	G	C	.	.	MAF_INRAE=26.667
NC_035101.1	64986356	.	C	T	.	.	MAF_USDA=2.941
NC_035101.1	64986357	.	G	A	.	.	MAF_INRAE=25.833;MAF_USDA=25.294
NC_035101.1	64986376	.	A	G	.	.	MAF_INRAE=9.167
NC_035101.1	64986383	.	C	G	.	.	MAF_INRAE=5.833
NC_035101.1	64986385	.	G	C	.	.	MAF_INRAE=3.333
NC_035101.1	64986584	.	G	T	.	.	MAF_INRAE=1.667;MAF_USDA=18.235
NC_035101.1	64986644	.	A	G	.	.	MAF_INRAE=1.667;MAF_USDA=4.706
NC_035101.1	64986672	.	C	T	.	.	MAF_USDA=10.417
NC_035101.1	64986760	.	A	G	.	.	MAF_USDA=12.353
NC_035101.1	64986791	.	T	G	.	.	MAF_INRAE=5.263;MAF_USDA=6.557
NC_035101.1	64987487	.	A	G	.	.	MAF_USDA=8.197
NC_035101.1	64987709	.	AAGAGGGGGAG	AAGAGGGGGAT	.	.	MAF_USDA=18.75
NC_035101.1	64987745	.	G	A	.	.	MAF_INRAE=5.263
NC_035101.1	64987856	.	G	A	.	.	MAF_USDA=2.459
NC_035101.1	64988078	.	GCC	GCT	.	.	MAF_USDA=47.917
NC_035101.1	64988080	.	C	T	.	.	MAF_INRAE=27.848;MAF_USDA=30.328
NC_035101.1	64988137	.	C	T	.	.	MAF_INRAE=27.848;MAF_USDA=24.706
NC_035101.1	64988167	.	G	A	.	.	MAF_USDA=2.353
NC_035101.1	64988195	.	G	T	.	.	MAF_USDA=4.167
NC_035101.1	64988388	.	G	A	.	.	MAF_USDA=3.279
NC_035101.1	64988734	.	G	A	.	.	MAF_USDA=2.353
NC_035101.1	64988804	.	C	A	.	.	MAF_USDA=5.738
NC_035101.1	64988815	.	C	T	.	.	MAF_USDA=6.557
NC_035101.1	64988868	.	C	T	.	.	MAF_USDA=2.459
NC_035101.1	64988879	.	T	C	.	.	MAF_USDA=1.639
NC_035101.1	64988887	.	G	T	.	.	MAF_USDA=4.918
NC_035101.1	64988919	.	T	G	.	.	MAF_USDA=6.557
NC_035101.1	64988936	.	C	T	.	.	MAF_INRAE=2.5
NC_035101.1	64988953	.	C	T	.	.	MAF_INRAE=36.842
NC_035101.1	64989143	.	G	A	.	.	MAF_USDA=1.639
NC_035101.1	64989183	.	C	T	.	.	MAF_INRAE=20.0;MAF_USDA=2.353
NC_035101.1	64989413	.	G	T	.	.	MAF_INRAE=5.263;MAF_USDA=5.833
NC_035101.1	64989481	.	G	A	.	.	MAF_USDA=3.279
NC_035101.1	64989482	.	C	A	.	.	MAF_INRAE=20.0;MAF_USDA=2.941
NC_035101.1	64989515	.	C	G	.	.	MAF_INRAE=5.263;MAF_USDA=5.738
NC_035101.1	64989551	.	G	T	.	.	MAF_INRAE=6.329;MAF_USDA=4.167
NC_035101.1	64989896	.	A	T	.	.	MAF_USDA=1.765
NC_035101.1	64990060	.	G	T	.	.	MAF_INRAE=19.62;MAF_USDA=25.294
NC_035101.1	64990358	.	G	A	.	.	MAF_INRAE=19.62;MAF_USDA=20.492
NC_035101.1	64990416	.	T	C	.	.	MAF_USDA=1.639
NC_035101.1	64990418	.	G	A	.	.	MAF_USDA=13.529
NC_035101.1	64990511	.	C	T	.	.	MAF_USDA=4.098
NC_035101.1	64990512	.	A	G	.	.	MAF_USDA=16.667
NC_035101.1	64990722	.	A	T	.	.	MAF_INRAE=1.667;MAF_USDA=4.706
NC_035101.1	64990750	.	A	T	.	.	MAF_INRAE=19.62;MAF_USDA=11.176
NC_035101.1	64990800	.	A	C	.	.	MAF_USDA=6.557
NC_035101.1	64990907	.	G	C	.	.	MAF_USDA=4.918
NC_035101.1	64990994	.	G	T	.	.	MAF_USDA=16.667
NC_035101.1	64991554	.	A	T	.	.	MAF_USDA=3.279
NC_035101.1	64991570	.	G	T	.	.	MAF_USDA=14.286
NC_035101.1	64991613	.	C	T	.	.	MAF_USDA=2.5
NC_035101.1	64991799	.	GT	GG	.	.	MAF_USDA=12.5
NC_035101.1	64991856	.	C	A	.	.	MAF_INRAE=1.667;MAF_USDA=5.0
NC_035101.1	64991971	.	A	T	.	.	MAF_INRAE=17.5
NC_035101.1	64992023	.	C	A	.	.	MAF_USDA=1.639
NC_035101.1	64992268	.	G	T	.	.	MAF_USDA=10.417
NC_035101.1	64992574	.	A	G	.	.	MAF_INRAE=5.263;MAF_USDA=2.459
NC_035101.1	64992594	.	T	A	.	.	MAF_USDA=4.098
NC_035101.1	64992609	.	G	A	.	.	MAF_USDA=1.639
NC_035101.1	64992612	.	G	A	.	.	MAF_INRAE=27.215;MAF_USDA=23.529
NC_035101.1	64992614	.	A	G	.	.	MAF_USDA=3.529
NC_035101.1	64992654	.	C	A	.	.	MAF_INRAE=10.759;MAF_USDA=2.083
NC_035101.1	64992660	.	A	G	.	.	MAF_USDA=1.639
NC_035101.1	64992699	.	T	C	.	.	MAF_INRAE=10.526;MAF_USDA=2.941
NC_035101.1	64992733	.	G	T	.	.	MAF_INRAE=13.924;MAF_USDA=7.647
NC_035101.1	64992765	.	C	T	.	.	MAF_USDA=10.417
NC_035101.1	64992920	.	T	G	.	.	MAF_USDA=16.667
NC_035101.1	64993065	.	A	T	.	.	MAF_USDA=6.471
NC_035101.1	64993078	.	T	A	.	.	MAF_INRAE=5.263;MAF_USDA=2.459
NC_035101.1	64993108	.	C	T	.	.	MAF_INRAE=39.241;MAF_USDA=8.197
NC_035101.1	64993134	.	C	T	.	.	MAF_USDA=4.098
NC_035101.1	64993249	.	C	G	.	.	MAF_INRAE=18.333
NC_035101.1	64993345	.	C	T	.	.	MAF_USDA=2.459
NC_035101.1	64993373	.	A	G	.	.	MAF_INRAE=27.848;MAF_USDA=28.824
NC_035101.1	64993374	.	G	T	.	.	MAF_USDA=4.098
NC_035101.1	64993411	.	T	A	.	.	MAF_USDA=1.639
NC_035101.1	64993427	.	T	C	.	.	MAF_USDA=7.377
NC_035101.1	64993509	.	G	T	.	.	MAF_INRAE=41.139;MAF_USDA=31.765
NC_035101.1	64993629	.	A	T	.	.	MAF_USDA=4.918
NC_035101.1	64993803	.	A	C	.	.	MAF_USDA=5.738
NC_035101.1	64993907	.	C	A	.	.	MAF_USDA=3.279
NC_035101.1	64994046	.	C	T	.	.	MAF_INRAE=27.848;MAF_USDA=33.529
NC_035101.1	64994056	.	A	T	.	.	MAF_USDA=14.706
NC_035101.1	64994088	.	T	C	.	.	MAF_INRAE=17.089;MAF_USDA=25.0
NC_035101.1	64994135	.	C	T	.	.	MAF_USDA=13.529
NC_035101.1	64994180	.	G	T	.	.	MAF_USDA=7.647
NC_035101.1	64994341	.	C	T	.	.	MAF_USDA=12.941
NC_035101.1	64994347	.	T	C	.	.	MAF_USDA=16.667
NC_035101.1	64994366	.	G	A	.	.	MAF_INRAE=27.848;MAF_USDA=35.294
NC_035101.1	64994404	.	C	A	.	.	MAF_USDA=9.016
NC_035101.1	64994650	.	C	T	.	.	MAF_USDA=2.459
NC_035101.1	64994690	.	T	C	.	.	MAF_INRAE=28.481;MAF_USDA=34.118
NC_035101.1	64994857	.	G	T	.	.	MAF_USDA=4.918
NC_035101.1	64994861	.	T	G	.	.	MAF_USDA=11.475
NC_035101.1	64994887	.	G	A	.	.	MAF_INRAE=18.333;MAF_USDA=3.279
NC_035101.1	64994901	.	A	T	.	.	MAF_USDA=6.557
NC_035101.1	64995008	.	T	A	.	.	MAF_INRAE=9.167
NC_035101.1	64995127	.	C	T	.	.	MAF_USDA=14.583
NC_035101.1	64995266	.	G	A	.	.	MAF_INRAE=8.228;MAF_USDA=10.0
NC_035101.1	64995336	.	G	C	.	.	MAF_USDA=8.197
NC_035101.1	64995348	.	A	C	.	.	MAF_USDA=7.059
NC_035101.1	64995357	.	C	T	.	.	MAF_USDA=4.918
NC_035101.1	64995358	.	G	A	.	.	MAF_INRAE=18.333;MAF_USDA=3.279
NC_035101.1	64995364	.	T	C	.	.	MAF_USDA=2.941
NC_035101.1	64995393	.	G	C	.	.	MAF_USDA=4.098
NC_035101.1	64995407	.	T	A	.	.	MAF_INRAE=18.333;MAF_USDA=3.279
NC_035101.1	64995648	.	A	C	.	.	MAF_INRAE=5.263;MAF_USDA=2.459
NC_035101.1	64995809	.	C	A	.	.	MAF_USDA=16.667
NC_035101.1	64995843	.	C	A	.	.	MAF_USDA=9.016
NC_035101.1	64995886	.	T	C	.	.	MAF_INRAE=31.646;MAF_USDA=34.706
NC_035101.1	64995887	.	G	T	.	.	MAF_INRAE=15.823;MAF_USDA=11.765
NC_035101.1	64995941	.	G	A	.	.	MAF_USDA=2.459
NC_035101.1	64995990	.	G	A	.	.	MAF_USDA=30.588
NC_035101.1	64996050	.	G	A	.	.	MAF_USDA=2.174
NC_035101.1	64996649	.	A	G	.	.	MAF_INRAE=20.833;MAF_USDA=22.353
NC_035101.1	64996718	.	A	G	.	.	MAF_INRAE=18.354;MAF_USDA=15.294
NC_035101.1	64996805	.	T	A	.	.	MAF_USDA=6.557
NC_035101.1	64996827	.	A	G	.	.	MAF_INRAE=31.013;MAF_USDA=41.176
NC_035101.1	64996888	.	T	G	.	.	MAF_USDA=1.639
NC_035101.1	64996903	.	A	T	.	.	MAF_USDA=8.824
NC_035101.1	64996915	.	A	G	.	.	MAF_USDA=9.836
NC_035101.1	64996978	.	T	A	.	.	MAF_USDA=1.639
NC_035101.1	64996983	.	A	C	.	.	MAF_INRAE=1.667;MAF_USDA=8.197
NC_035101.1	64997075	.	T	C	.	.	MAF_INRAE=3.797;MAF_USDA=17.647
NC_035101.1	64997123	.	G	A	.	.	MAF_USDA=4.167
NC_035101.1	64997353	.	G	C	.	.	MAF_USDA=2.459
NC_035101.1	64997380	.	T	A	.	.	MAF_USDA=2.083
NC_035101.1	64997490	.	G	A	.	.	MAF_USDA=5.738
NC_035101.1	64997622	.	C	A	.	.	MAF_INRAE=10.833
NC_035101.1	64997647	.	A	C	.	.	MAF_USDA=1.639
NC_035101.1	64997730	.	G	A	.	.	MAF_USDA=8.197
NC_035101.1	64997755	.	T	G	.	.	MAF_USDA=7.647
NC_035101.1	64997870	.	C	A	.	.	MAF_INRAE=6.962;MAF_USDA=20.0
NC_035101.1	64997913	.	G	C	.	.	MAF_INRAE=43.038;MAF_USDA=7.647
NC_035101.1	64998372	.	T	A	.	.	MAF_USDA=7.647
NC_035101.1	64998420	.	G	T	.	.	MAF_USDA=5.738
NC_035101.1	64998485	.	G	A	.	.	MAF_USDA=1.639
NC_035101.1	64998551	.	C	A	.	.	MAF_USDA=7.377
NC_035101.1	64998663	.	G	T	.	.	MAF_USDA=1.639
NC_035101.1	64998880	.	G	C	.	.	MAF_USDA=2.459
NC_035101.1	64998994	.	A	G	.	.	MAF_INRAE=20.253
NC_035101.1	64999050	.	C	A	.	.	MAF_INRAE=6.962;MAF_USDA=19.412
NC_035101.1	64999138	.	G	T	.	.	MAF_USDA=2.459
NC_035101.1	64999322	.	T	G	.	.	MAF_USDA=8.197
NC_035101.1	64999344	.	A	G	.	.	MAF_USDA=9.016
NC_035101.1	64999564	.	T	A	.	.	MAF_USDA=1.639
NC_035101.1	64999757	.	C	T	.	.	MAF_INRAE=48.734;MAF_USDA=32.941
NC_035101.1	64999842	.	A	T	.	.	MAF_INRAE=6.962;MAF_USDA=19.412
NC_035101.1	64999997	.	T	G	.	.	MAF_USDA=19.048
NC_035101.1	65000105	.	T	G	.	.	MAF_INRAE=10.127
NC_035101.1	65000247	.	G	A	.	.	MAF_USDA=3.529
NC_035101.1	65000263	.	C	A	.	.	MAF_INRAE=18.333;MAF_USDA=3.279
NC_035101.1	65000604	.	C	A	.	.	MAF_USDA=2.459
NC_035101.1	65000618	.	A	C	.	.	MAF_USDA=3.279
NC_035101.1	65000637	.	T	C	.	.	MAF_INRAE=18.354;MAF_USDA=5.294
NC_035101.1	65000640	.	T	C	.	.	MAF_USDA=10.417
NC_035101.1	65000642	.	A	T	.	.	MAF_USDA=10.417
NC_035101.1	65000665	.	T	G	.	.	MAF_INRAE=22.5
NC_035101.1	65000710	.	A	C	.	.	MAF_INRAE=18.333;MAF_USDA=3.279
NC_035101.1	65000796	.	T	G	.	.	MAF_USDA=1.639
NC_035101.1	65000911	.	T	C	.	.	MAF_INRAE=35.443;MAF_USDA=6.557
NC_035101.1	65001011	.	C	T	.	.	MAF_USDA=2.083
NC_035101.1	65001075	.	C	A	.	.	MAF_INRAE=5.263;MAF_USDA=3.279
NC_035101.1	65001102	.	G	C	.	.	MAF_USDA=12.5
NC_035101.1	65001174	.	G	T	.	.	MAF_USDA=14.583
NC_035101.1	65001246	.	A	C	.	.	MAF_INRAE=5.063;MAF_USDA=20.833
NC_035101.1	65001468	.	A	T	.	.	MAF_INRAE=10.759;MAF_USDA=1.639
NC_035101.1	65001548	.	A	T	.	.	MAF_INRAE=6.962;MAF_USDA=19.412
NC_035101.1	65001552	.	T	A	.	.	MAF_USDA=2.353
NC_035101.1	65001553	.	G	A	.	.	MAF_USDA=2.353
NC_035101.1	65001628	.	A	C	.	.	MAF_INRAE=16.456;MAF_USDA=34.706
NC_035101.1	65001632	.	C	A	.	.	MAF_USDA=1.639
NC_035101.1	65001765	.	A	T	.	.	MAF_INRAE=48.734;MAF_USDA=11.176
NC_035101.1	65001782	.	T	G	.	.	MAF_USDA=9.016
NC_035101.1	65001783	.	C	A	.	.	MAF_INRAE=6.962;MAF_USDA=19.412
NC_035101.1	65001846	.	T	C	.	.	MAF_USDA=9.412
NC_035101.1	65002120	.	C	A	.	.	MAF_USDA=2.459
NC_035101.1	65002142	.	C	G	.	.	MAF_USDA=4.118
NC_035101.1	65002155	.	A	C	.	.	MAF_INRAE=18.333;MAF_USDA=3.279
NC_035101.1	65002472	.	A	G	.	.	MAF_INRAE=49.367;MAF_USDA=12.941
NC_035101.1	65002617	.	G	T	.	.	MAF_USDA=9.016
NC_035101.1	65002682	.	C	A	.	.	MAF_INRAE=34.81;MAF_USDA=4.918
NC_035101.1	65002802	.	C	G	.	.	MAF_USDA=2.083
NC_035101.1	65003099	.	G	A	.	.	MAF_USDA=1.639
NC_035101.1	65003117	.	G	A	.	.	MAF_USDA=7.377
NC_035101.1	65003425	.	G	T	.	.	MAF_INRAE=11.667
NC_035101.1	65003449	.	T	C	.	.	MAF_USDA=8.197
NC_035101.1	65003571	.	G	C	.	.	MAF_USDA=1.639
NC_035101.1	65003680	.	C	G	.	.	MAF_USDA=1.765
NC_035101.1	65003707	.	C	A	.	.	MAF_USDA=1.765
NC_035101.1	65003768	.	G	T	.	.	MAF_USDA=3.279
NC_035101.1	65003854	.	C	A	.	.	MAF_USDA=1.786
NC_035101.1	65004079	.	T	A	.	.	MAF_INRAE=10.127;MAF_USDA=7.143
NC_035101.1	65004864	.	A	G	.	.	MAF_USDA=18.75
NC_035101.1	65004938	.	T	G	.	.	MAF_USDA=2.083
NC_035101.1	65004939	.	C	G	.	.	MAF_USDA=2.083
NC_035101.1	65004940	.	C	G	.	.	MAF_USDA=2.083
NC_035101.1	65004941	.	C	G	.	.	MAF_USDA=2.083
NC_035101.1	65005517	.	G	T	.	.	MAF_INRAE=6.962;MAF_USDA=19.412
NC_035101.1	65005534	.	C	A	.	.	MAF_USDA=6.471
NC_035101.1	65005584	.	G	T	.	.	MAF_USDA=2.083
NC_035101.1	65005660	.	C	T	.	.	MAF_INRAE=34.81;MAF_USDA=7.647
NC_035101.1	65005665	.	G	T	.	.	MAF_INRAE=12.5;MAF_USDA=14.118
NC_035101.1	65005710	.	G	A	.	.	MAF_USDA=2.353
NC_035101.1	65005768	.	C	A	.	.	MAF_USDA=2.459
NC_035101.1	65005842	.	T	A	.	.	MAF_USDA=9.016
NC_035101.1	65005961	.	T	C	.	.	MAF_INRAE=10.127
NC_035101.1	65006162	.	C	G	.	.	MAF_USDA=3.279
NC_035101.1	65006171	.	C	A	.	.	MAF_USDA=16.471
NC_035101.1	65006187	.	G	T	.	.	MAF_USDA=2.459
NC_035101.1	65006313	.	A	G	.	.	MAF_USDA=7.5
NC_035101.1	65006479	.	A	C	.	.	MAF_USDA=2.459
NC_035101.1	65006568	.	A	G	.	.	MAF_USDA=1.639
NC_035101.1	65006765	.	G	C	.	.	MAF_USDA=4.706
NC_035101.1	65006772	.	G	A	.	.	MAF_USDA=4.918
NC_035101.1	65007292	.	G	C	.	.	MAF_USDA=5.294
NC_035101.1	65007499	.	T	C	.	.	MAF_INRAE=18.354;MAF_USDA=3.529
NC_035101.1	65007688	.	T	A	.	.	MAF_INRAE=10.526;MAF_USDA=16.071
NC_035101.1	65007711	.	A	G	.	.	MAF_USDA=3.333
NC_035101.1	65008320	.	T	C	.	.	MAF_INRAE=41.139;MAF_USDA=11.176
NC_035101.1	65008321	.	G	T	.	.	MAF_USDA=3.279
NC_035101.1	65008328	.	G	T	.	.	MAF_USDA=1.639
NC_035101.1	65008388	.	T	C	.	.	MAF_USDA=1.639
NC_035101.1	65008569	.	G	T	.	.	MAF_INRAE=18.333;MAF_USDA=8.929
NC_035101.1	65008645	.	C	T	.	.	MAF_USDA=7.377
NC_035101.1	65008734	.	A	G	.	.	MAF_USDA=1.639
NC_035101.1	65008759	.	T	C	.	.	MAF_USDA=5.882
NC_035101.1	65008933	.	C	A	.	.	MAF_INRAE=2.532;MAF_USDA=4.167
NC_035101.1	65008953	.	T	G	.	.	MAF_USDA=13.115
NC_035101.1	65008969	.	C	A	.	.	MAF_INRAE=18.333;MAF_USDA=8.333
NC_035101.1	65009042	.	A	T	.	.	MAF_USDA=1.639
NC_035101.1	65009109	.	T	A	.	.	MAF_USDA=8.197
NC_035101.1	65009118	.	G	A	.	.	MAF_INRAE=1.667;MAF_USDA=12.353
NC_035101.1	65009129	.	A	T	.	.	MAF_INRAE=3.797;MAF_USDA=15.882
NC_035101.1	65009216	.	C	T	.	.	MAF_USDA=1.639
NC_035101.1	65009219	.	A	G	.	.	MAF_USDA=8.197
NC_035101.1	65009255	.	C	T	.	.	MAF_USDA=3.279
NC_035101.1	65009298	.	G	T	.	.	MAF_USDA=1.765
NC_035101.1	65009299	.	G	T	.	.	MAF_USDA=1.765
NC_035101.1	65009361	.	T	C	.	.	MAF_INRAE=34.177;MAF_USDA=3.279
NC_035101.1	65009387	.	G	A	.	.	MAF_USDA=4.098
NC_035101.1	65009399	.	T	G	.	.	MAF_USDA=8.197
NC_035101.1	65009754	.	T	C	.	.	MAF_INRAE=3.333;MAF_USDA=2.083
NC_035101.1	65010037	.	T	A	.	.	MAF_INRAE=3.165;MAF_USDA=3.279
NC_035101.1	65010102	.	A	G	.	.	MAF_USDA=7.059
NC_035101.1	65010243	.	T	C	.	.	MAF_USDA=9.016
NC_035101.1	65010273	.	C	G	.	.	MAF_USDA=3.279
NC_035101.1	65010282	.	C	T	.	.	MAF_INRAE=25.316;MAF_USDA=7.647
NC_035101.1	65010312	.	C	A	.	.	MAF_USDA=9.016
NC_035101.1	65010360	.	G	C	.	.	MAF_INRAE=1.667;MAF_USDA=12.353
NC_035101.1	65010391	.	C	T	.	.	MAF_USDA=1.639
NC_035101.1	65010397	.	T	C	.	.	MAF_INRAE=18.333;MAF_USDA=3.279
NC_035101.1	65010409	.	T	A	.	.	MAF_USDA=3.279
NC_035101.1	65010423	.	T	C	.	.	MAF_INRAE=2.532;MAF_USDA=4.167
NC_035101.1	65010482	.	G	C	.	.	MAF_INRAE=24.684;MAF_USDA=14.706
NC_035101.1	65010543	.	A	G	.	.	MAF_INRAE=2.532;MAF_USDA=5.294
NC_035101.1	65010546	.	G	A	.	.	MAF_USDA=2.459
NC_035101.1	65010647	.	T	G	.	.	MAF_USDA=1.639
NC_035101.1	65010699	.	C	A	.	.	MAF_USDA=16.667
NC_035101.1	65010725	.	A	G	.	.	MAF_USDA=2.353
NC_035101.1	65010741	.	A	C	.	.	MAF_INRAE=40.506;MAF_USDA=14.706
NC_035101.1	65010763	.	T	C	.	.	MAF_USDA=10.417
NC_035101.1	65010764	.	G	T	.	.	MAF_USDA=10.417
NC_035101.1	65010765	.	T	A	.	.	MAF_USDA=10.417
NC_035101.1	65010768	.	C	G	.	.	MAF_USDA=10.417
NC_035101.1	65010770	.	A	T	.	.	MAF_USDA=10.417
NC_035101.1	65010775	.	G	A	.	.	MAF_INRAE=28.481;MAF_USDA=5.294
NC_035101.1	65010778	.	T	G	.	.	MAF_USDA=1.639
NC_035101.1	65010856	.	C	G	.	.	MAF_USDA=2.976
NC_035101.1	65010986	.	T	G	.	.	MAF_INRAE=30.0;MAF_USDA=3.279
NC_035101.1	65011018	.	C	T	.	.	MAF_USDA=4.167
NC_035101.1	65011083	.	G	T	.	.	MAF_INRAE=2.532;MAF_USDA=4.167
NC_035101.1	65011118	.	T	C	.	.	MAF_USDA=9.836
NC_035101.1	65011139	.	A	G	.	.	MAF_INRAE=3.333;MAF_USDA=3.529
NC_035101.1	65011174	.	G	T	.	.	MAF_USDA=3.279
NC_035101.1	65011230	.	C	T	.	.	MAF_USDA=2.353
NC_035101.1	65011349	.	C	T	.	.	MAF_USDA=1.639
NC_035101.1	65011530	.	C	T	.	.	MAF_USDA=3.279
NC_035101.1	65011537	.	T	A	.	.	MAF_USDA=4.098
NC_035101.1	65011563	.	G	A	.	.	MAF_INRAE=28.481;MAF_USDA=8.235
NC_035101.1	65011582	.	A	G	.	.	MAF_USDA=2.459
NC_035101.1	65011589	.	A	T	.	.	MAF_USDA=8.197
NC_035101.1	65011630	.	G	A	.	.	MAF_USDA=9.016
NC_035101.1	65011685	.	T	A	.	.	MAF_USDA=4.098
NC_035101.1	65011783	.	C	A	.	.	MAF_USDA=2.083
NC_035101.1	65011838	.	T	G	.	.	MAF_INRAE=3.333;MAF_USDA=2.083
NC_035101.1	65011860	.	A	C	.	.	MAF_INRAE=33.544;MAF_USDA=9.836
NC_035101.1	65011939	.	G	A	.	.	MAF_USDA=9.836
NC_035101.1	65011950	.	T	C	.	.	MAF_INRAE=5.696;MAF_USDA=45.882
NC_035101.1	65011987	.	G	A	.	.	MAF_USDA=2.353
NC_035101.1	65012043	.	A	G	.	.	MAF_INRAE=13.291;MAF_USDA=2.941
NC_035101.1	65012059	.	C	T	.	.	MAF_USDA=6.471
NC_035101.1	65012096	.	A	G	.	.	MAF_INRAE=3.797;MAF_USDA=6.25
NC_035101.1	65012105	.	C	A	.	.	MAF_USDA=6.557
NC_035101.1	65012206	.	T	C	.	.	MAF_USDA=2.459
NC_035101.1	65012249	.	A	C	.	.	MAF_USDA=1.639
NC_035101.1	65012352	.	G	T	.	.	MAF_INRAE=7.5;MAF_USDA=1.639
NC_035101.1	65012368	.	G	T	.	.	MAF_USDA=4.167
NC_035101.1	65012508	.	G	T	.	.	MAF_INRAE=7.5
NC_035101.1	65012589	.	A	G	.	.	MAF_INRAE=48.101;MAF_USDA=45.294
NC_035101.1	65012740	.	A	G	.	.	MAF_USDA=9.016
NC_035101.1	65012807	.	C	G	.	.	MAF_USDA=1.639
NC_035101.1	65012895	.	A	C	.	.	MAF_INRAE=8.333;MAF_USDA=39.412
NC_035101.1	65012904	.	A	T	.	.	MAF_USDA=1.639
NC_035101.1	65012906	.	A	C	.	.	MAF_USDA=14.754
NC_035101.1	65012907	.	C	A	.	.	MAF_INRAE=8.333;MAF_USDA=18.824
NC_035101.1	65012962	.	G	T	.	.	MAF_INRAE=8.333;MAF_USDA=18.824
NC_035101.1	65013000	.	A	G	.	.	MAF_INRAE=8.333;MAF_USDA=31.25
NC_035101.1	65013045	.	G	A	.	.	MAF_USDA=1.639
NC_035101.1	65013052	.	C	A	.	.	MAF_INRAE=10.0;MAF_USDA=28.235
NC_035101.1	65013053	.	G	A	.	.	MAF_INRAE=10.0;MAF_USDA=28.235
NC_035101.1	65013150	.	T	C	.	.	MAF_INRAE=9.167;MAF_USDA=43.529
NC_035101.1	65013157	.	G	A	.	.	MAF_USDA=1.639
NC_035101.1	65013195	.	G	A	.	.	MAF_INRAE=18.354;MAF_USDA=3.529
NC_035101.1	65013198	.	C	T	.	.	MAF_INRAE=22.5;MAF_USDA=3.529
NC_035101.1	65013203	.	T	C	.	.	MAF_INRAE=8.228;MAF_USDA=8.197
NC_035101.1	65013255	.	T	C	.	.	MAF_USDA=4.098
NC_035101.1	65013271	.	C	T	.	.	MAF_INRAE=7.595
NC_035101.1	65013287	.	G	A	.	.	MAF_INRAE=4.43;MAF_USDA=21.765
NC_035101.1	65013321	.	T	C	.	.	MAF_INRAE=8.228;MAF_USDA=1.639
NC_035101.1	65013331	.	A	C	.	.	MAF_USDA=4.918
NC_035101.1	65013335	.	G	T	.	.	MAF_USDA=2.459
NC_035101.1	65013361	.	T	A	.	.	MAF_USDA=4.167
NC_035101.1	65013371	.	A	C	.	.	MAF_USDA=1.765
NC_035101.1	65013469	.	C	T	.	.	MAF_INRAE=29.747;MAF_USDA=44.706
NC_035101.1	65013511	.	A	T	.	.	MAF_INRAE=1.667;MAF_USDA=10.417
NC_035101.1	65013512	.	A	C	.	.	MAF_INRAE=3.165;MAF_USDA=3.279
NC_035101.1	65013598	.	T	A	.	.	MAF_USDA=1.765
NC_035101.1	65013600	.	G	A	.	.	MAF_USDA=31.25
NC_035101.1	65013602	.	A	T	.	.	MAF_USDA=31.25
NC_035101.1	65013816	.	A	G	.	.	MAF_INRAE=18.354;MAF_USDA=20.588
NC_035101.1	65013890	.	G	T	.	.	MAF_USDA=1.765
NC_035101.1	65013904	.	T	G	.	.	MAF_INRAE=17.722;MAF_USDA=12.941
NC_035101.1	65013961	.	A	G	.	.	MAF_INRAE=18.354;MAF_USDA=10.417
NC_035101.1	65014010	.	G	A	.	.	MAF_INRAE=18.987;MAF_USDA=14.706
NC_035101.1	65014017	.	T	G	.	.	MAF_INRAE=6.329
NC_035101.1	65014137	.	C	G	.	.	MAF_USDA=2.083
NC_035101.1	65014173	.	C	A	.	.	MAF_INRAE=8.333;MAF_USDA=17.647
NC_035101.1	65014244	.	A	G	.	.	MAF_USDA=6.471
NC_035101.1	65014246	.	A	G	.	.	MAF_USDA=4.098
NC_035101.1	65014260	.	C	A	.	.	MAF_USDA=6.471
NC_035101.1	65014404	.	C	T	.	.	MAF_INRAE=6.329
NC_035101.1	65014406	.	T	C	.	.	MAF_INRAE=6.667
NC_035101.1	65014567	.	C	T	.	.	MAF_USDA=4.098
NC_035101.1	65014608	.	C	G	.	.	MAF_INRAE=40.506;MAF_USDA=46.471
NC_035101.1	65014671	.	G	A	.	.	MAF_USDA=8.333
NC_035101.1	65014713	.	A	G	.	.	MAF_USDA=4.098
NC_035101.1	65014920	.	C	T	.	.	MAF_USDA=3.279
NC_035101.1	65014976	.	T	C	.	.	MAF_INRAE=3.797;MAF_USDA=21.176
NC_035101.1	65015031	.	C	T	.	.	MAF_USDA=1.639
NC_035101.1	65015292	.	T	G	.	.	MAF_USDA=4.167
NC_035101.1	65015307	.	C	T	.	.	MAF_USDA=1.639
NC_035101.1	65015320	.	A	G	.	.	MAF_INRAE=1.667
NC_035101.1	65015351	.	G	C	.	.	MAF_INRAE=5.0
NC_035101.1	65015377	.	G	T	.	.	MAF_INRAE=8.333;MAF_USDA=3.279
NC_035101.1	65015392	.	C	T	.	.	MAF_USDA=4.918
NC_035101.1	65015401	.	C	A	.	.	MAF_INRAE=7.595
NC_035101.1	65015463	.	A	T	.	.	MAF_INRAE=1.667;MAF_USDA=6.557
NC_035101.1	65015595	.	A	C	.	.	MAF_USDA=6.25
NC_035101.1	65015671	.	G	T	.	.	MAF_USDA=1.639
NC_035101.1	65015699	.	G	A	.	.	MAF_INRAE=8.228
NC_035101.1	65015714	.	T	A	.	.	MAF_USDA=13.115
NC_035101.1	65015734	.	C	T	.	.	MAF_USDA=1.639
NC_035101.1	65015815	.	A	T	.	.	MAF_INRAE=3.165
NC_035101.1	65016183	.	G	T	.	.	MAF_USDA=5.294
NC_035101.1	65016367	.	T	G	.	.	MAF_USDA=4.918
NC_035101.1	65016411	.	C	A	.	.	MAF_USDA=1.639
NC_035101.1	65016465	.	G	C	.	.	MAF_INRAE=6.329
NC_035101.1	65016487	.	C	T	.	.	MAF_USDA=6.25
NC_035101.1	65016555	.	C	A	.	.	MAF_INRAE=1.667
NC_035101.1	65016623	.	A	C	.	.	MAF_USDA=31.25
NC_035101.1	65018190	.	C	T	.	.	MAF_USDA=3.279
NC_035101.1	65018252	.	A	G	.	.	MAF_INRAE=3.797;MAF_USDA=6.25
NC_035101.1	65018290	.	G	A	.	.	MAF_INRAE=42.405;MAF_USDA=45.882
NC_035101.1	65018396	.	A	T	.	.	MAF_INRAE=48.734;MAF_USDA=32.353
NC_035101.1	65018413	.	T	G	.	.	MAF_USDA=1.639
NC_035101.1	65018605	.	A	C	.	.	MAF_USDA=4.918
NC_035101.1	65018689	.	G	C	.	.	MAF_INRAE=8.333
NC_035101.1	65018830	.	G	T	.	.	MAF_USDA=2.459
NC_035101.1	65018888	.	G	T	.	.	MAF_INRAE=42.405;MAF_USDA=46.471
NC_035101.1	65018918	.	A	G	.	.	MAF_USDA=4.918
NC_035101.1	65018922	.	C	T	.	.	MAF_INRAE=39.241;MAF_USDA=41.765
NC_035101.1	65018961	.	G	A	.	.	MAF_INRAE=18.354;MAF_USDA=10.417
NC_035101.1	65019005	.	T	G	.	.	MAF_INRAE=18.333;MAF_USDA=4.918
NC_035101.1	65019044	.	C	A	.	.	MAF_USDA=16.471
NC_035101.1	65019095	.	C	T	.	.	MAF_INRAE=26.316;MAF_USDA=32.353
NC_035101.1	65019150	.	G	A	.	.	MAF_USDA=2.459
NC_035101.1	65019176	.	T	A	.	.	MAF_USDA=21.311
NC_035101.1	65019237	.	G	A	.	.	MAF_USDA=6.25
NC_035101.1	65019239	.	A	G	.	.	MAF_USDA=31.548
NC_035101.1	65019244	.	T	C	.	.	MAF_USDA=33.333
NC_035101.1	65019263	.	T	A	.	.	MAF_USDA=15.574
NC_035101.1	65019314	.	G	A	.	.	MAF_INRAE=5.263;MAF_USDA=6.25
NC_035101.1	65019391	.	G	A	.	.	MAF_USDA=1.639
NC_035101.1	65019476	.	C	A	.	.	MAF_USDA=1.639
NC_035101.1	65019482	.	G	T	.	.	MAF_USDA=1.639
NC_035101.1	65019584	.	C	T	.	.	MAF_INRAE=6.329
NC_035101.1	65019585	.	G	A	.	.	MAF_USDA=1.639
NC_035101.1	65019636	.	G	C	.	.	MAF_INRAE=7.595
NC_035101.1	65019638	.	T	G	.	.	MAF_USDA=2.459
NC_035101.1	65019781	.	A	C	.	.	MAF_USDA=4.918
NC_035101.1	65019821	.	A	T	.	.	MAF_USDA=1.176
NC_035101.1	65019847	.	C	G	.	.	MAF_USDA=4.098
NC_035101.1	65019867	.	A	T	.	.	MAF_USDA=7.377
NC_035101.1	65019895	.	A	G	.	.	MAF_USDA=11.176
NC_035101.1	65019947	.	T	C	.	.	MAF_INRAE=6.667
NC_035101.1	65020127	.	A	T	.	.	MAF_INRAE=6.329
NC_035101.1	65020200	.	G	C	.	.	MAF_INRAE=31.013;MAF_USDA=34.118
NC_035101.1	65020254	.	A	T	.	.	MAF_USDA=2.459
NC_035101.1	65020502	.	G	A	.	.	MAF_USDA=3.279
NC_035101.1	65020572	.	T	C	.	.	MAF_INRAE=7.595
NC_035101.1	65020633	.	G	A	.	.	MAF_USDA=2.083
NC_035101.1	65020736	.	G	A	.	.	MAF_USDA=6.522
NC_035101.1	65021087	.	A	G	.	.	MAF_USDA=8.929
NC_035101.1	65021222	.	G	A	.	.	MAF_USDA=9.412
NC_035101.1	65021232	.	C	A	.	.	MAF_USDA=2.083
NC_035101.1	65021252	.	C	A	.	.	MAF_USDA=2.459
NC_035101.1	65021301	.	G	A	.	.	MAF_INRAE=9.494;MAF_USDA=27.647
NC_035101.1	65021315	.	G	A	.	.	MAF_USDA=1.176
NC_035101.1	65021339	.	T	A	.	.	MAF_INRAE=10.526;MAF_USDA=3.529
NC_035101.1	65021342	.	G	T	.	.	MAF_INRAE=5.263;MAF_USDA=3.279
NC_035101.1	65021346	.	A	G	.	.	MAF_INRAE=5.696
NC_035101.1	65021359	.	C	T	.	.	MAF_USDA=1.176
NC_035101.1	65021393	.	A	G	.	.	MAF_USDA=5.738
NC_035101.1	65021532	.	G	A	.	.	MAF_INRAE=18.987;MAF_USDA=4.706
NC_035101.1	65021579	.	T	A	.	.	MAF_INRAE=6.329;MAF_USDA=2.353
NC_035101.1	65021866	.	G	A	.	.	MAF_USDA=1.639
NC_035101.1	65021887	.	G	T	.	.	MAF_INRAE=30.38;MAF_USDA=45.294
NC_035101.1	65021925	.	A	C	.	.	MAF_USDA=6.471
NC_035101.1	65022036	.	C	T	.	.	MAF_USDA=1.639
NC_035101.1	65022115	.	C	A	.	.	MAF_USDA=10.588
NC_035101.1	65022207	.	T	A	.	.	MAF_INRAE=1.667;MAF_USDA=4.918
NC_035101.1	65022236	.	G	A	.	.	MAF_USDA=2.459
NC_035101.1	65022237	.	C	T	.	.	MAF_USDA=2.459
NC_035101.1	65022254	.	T	G	.	.	MAF_INRAE=9.167;MAF_USDA=5.738
NC_035101.1	65022262	.	C	A	.	.	MAF_INRAE=1.667
NC_035101.1	65022315	.	T	G	.	.	MAF_INRAE=6.329
NC_035101.1	65022378	.	T	G	.	.	MAF_USDA=35.417
NC_035101.1	65022858	.	C	T	.	.	MAF_INRAE=5.263;MAF_USDA=5.0
NC_035101.1	65022905	.	C	T	.	.	MAF_INRAE=5.263;MAF_USDA=3.659
NC_035101.1	65022927	.	C	A	.	.	MAF_INRAE=5.263;MAF_USDA=4.167
NC_035101.1	65022962	.	T	C	.	.	MAF_USDA=5.422
NC_035101.1	65023011	.	C	T	.	.	MAF_USDA=5.0
NC_035101.1	65023127	.	G	A	.	.	MAF_INRAE=15.789;MAF_USDA=12.651
NC_035101.1	65023339	.	T	A	.	.	MAF_USDA=27.083
NC_035101.1	65023473	.	G	A	.	.	MAF_USDA=4.098
NC_035101.1	65023705	.	G	T	.	.	MAF_USDA=3.279
NC_035101.1	65023947	.	G	C	.	.	MAF_USDA=6.25
NC_035101.1	65023950	.	C	T	.	.	MAF_INRAE=1.667
NC_035101.1	65023996	.	C	A	.	.	MAF_INRAE=34.177;MAF_USDA=21.765
NC_035101.1	65024030	.	T	G	.	.	MAF_USDA=1.639
NC_035101.1	65024167	.	G	A	.	.	MAF_USDA=1.639
NC_035101.1	65024270	.	T	C	.	.	MAF_INRAE=17.5;MAF_USDA=6.557
NC_035101.1	65024328	.	C	A	.	.	MAF_INRAE=10.526
NC_035101.1	65024557	.	T	C	.	.	MAF_USDA=1.639
NC_035101.1	65024730	.	T	C	.	.	MAF_INRAE=17.5;MAF_USDA=7.377
NC_035101.1	65024786	.	T	A	.	.	MAF_INRAE=15.823;MAF_USDA=42.941
NC_035101.1	65024789	.	A	C	.	.	MAF_INRAE=14.167;MAF_USDA=43.529
NC_035101.1	65024842	.	G	T	.	.	MAF_USDA=12.941
NC_035101.1	65024894	.	T	C	.	.	MAF_INRAE=18.333;MAF_USDA=7.377
NC_035101.1	65024959	.	A	C	.	.	MAF_USDA=4.918
NC_035101.1	65024960	.	C	A	.	.	MAF_USDA=4.098
NC_035101.1	65024972	.	G	A	.	.	MAF_INRAE=35.443;MAF_USDA=5.738
NC_035101.1	65024992	.	C	T	.	.	MAF_INRAE=28.333;MAF_USDA=42.941
NC_035101.1	65025091	.	G	A	.	.	MAF_USDA=3.279
NC_035101.1	65025103	.	A	G	.	.	MAF_INRAE=6.329
NC_035101.1	65025117	.	C	T	.	.	MAF_USDA=2.459
NC_035101.1	65025118	.	C	G	.	.	MAF_INRAE=28.333;MAF_USDA=43.529
NC_035101.1	65025150	.	T	G	.	.	MAF_INRAE=9.167;MAF_USDA=39.412
NC_035101.1	65025294	.	T	G	.	.	MAF_USDA=8.824
NC_035101.1	65025392	.	C	T	.	.	MAF_INRAE=8.861;MAF_USDA=3.529
NC_035101.1	65025540	.	G	A	.	.	MAF_INRAE=6.962
NC_035101.1	65025547	.	G	A	.	.	MAF_USDA=1.639
NC_035101.1	65025834	.	C	T	.	.	MAF_USDA=6.25
NC_035101.1	65025900	.	G	T	.	.	MAF_USDA=1.639
NC_035101.1	65025907	.	T	C	.	.	MAF_INRAE=10.526;MAF_USDA=4.118
NC_035101.1	65025951	.	G	T	.	.	MAF_USDA=6.25
NC_035101.1	65025953	.	A	T	.	.	MAF_USDA=6.25
NC_035101.1	65025983	.	C	T	.	.	MAF_USDA=1.639
NC_035101.1	65026047	.	G	A	.	.	MAF_USDA=1.639
NC_035101.1	65026083	.	C	T	.	.	MAF_INRAE=34.177;MAF_USDA=4.918
NC_035101.1	65026333	.	T	C	.	.	MAF_USDA=6.557
NC_035101.1	65026409	.	C	G	.	.	MAF_USDA=5.882
NC_035101.1	65026475	.	G	T	.	.	MAF_INRAE=7.595
NC_035101.1	65026514	.	C	T	.	.	MAF_INRAE=6.962;MAF_USDA=7.647
NC_035101.1	65026532	.	A	C	.	.	MAF_INRAE=6.962;MAF_USDA=11.765
NC_035101.1	65026535	.	G	A	.	.	MAF_INRAE=5.833;MAF_USDA=11.765
NC_035101.1	65026574	.	A	T	.	.	MAF_USDA=1.639
NC_035101.1	65026575	.	C	T	.	.	MAF_USDA=1.639
NC_035101.1	65026615	.	T	A	.	.	MAF_INRAE=1.667
NC_035101.1	65026621	.	G	T	.	.	MAF_INRAE=15.19;MAF_USDA=39.412
NC_035101.1	65026654	.	A	G	.	.	MAF_INRAE=8.861;MAF_USDA=20.588
NC_035101.1	65026718	.	C	A	.	.	MAF_INRAE=6.667
NC_035101.1	65026745	.	G	C	.	.	MAF_INRAE=9.167;MAF_USDA=32.941
NC_035101.1	65026768	.	G	A	.	.	MAF_INRAE=10.526;MAF_USDA=5.294
NC_035101.1	65026804	.	G	T	.	.	MAF_INRAE=8.861;MAF_USDA=16.471
NC_035101.1	65026808	.	G	C	.	.	MAF_USDA=1.639
NC_035101.1	65026822	.	G	A	.	.	MAF_USDA=3.279
NC_035101.1	65027065	.	A	T	.	.	MAF_INRAE=10.526;MAF_USDA=3.529
NC_035101.1	65027067	.	G	C	.	.	MAF_USDA=3.529
NC_035101.1	65027183	.	G	A	.	.	MAF_USDA=4.098
NC_035101.1	65027220	.	G	T	.	.	MAF_USDA=4.918
NC_035101.1	65027304	.	C	T	.	.	MAF_INRAE=17.722;MAF_USDA=10.417
NC_035101.1	65027374	.	A	C	.	.	MAF_USDA=7.647
NC_035101.1	65027409	.	C	A	.	.	MAF_USDA=4.098
NC_035101.1	65027419	.	A	T	.	.	MAF_USDA=4.918
NC_035101.1	65027443	.	A	G	.	.	MAF_USDA=3.279
NC_035101.1	65027459	.	A	G	.	.	MAF_USDA=3.279
NC_035101.1	65027460	.	T	C	.	.	MAF_USDA=4.167
NC_035101.1	65027478	.	C	T	.	.	MAF_USDA=3.333
NC_035101.1	65027481	.	T	G	.	.	MAF_USDA=3.333
NC_035101.1	65027767	.	G	T	.	.	MAF_USDA=4.167
NC_035101.1	65027829	.	G	A	.	.	MAF_USDA=7.647
NC_035101.1	65027944	.	C	A	.	.	MAF_INRAE=5.833
NC_035101.1	65027945	.	G	A	.	.	MAF_USDA=1.639
NC_035101.1	65027984	.	A	T	.	.	MAF_USDA=2.459
NC_035101.1	65028144	.	G	A	.	.	MAF_USDA=2.459
NC_035101.1	65028194	.	C	T	.	.	MAF_USDA=1.639
NC_035101.1	65028316	.	C	T	.	.	MAF_INRAE=7.5
NC_035101.1	65028570	.	T	C	.	.	MAF_INRAE=4.43;MAF_USDA=15.294
NC_035101.1	65028671	.	C	T	.	.	MAF_INRAE=4.43;MAF_USDA=11.765
NC_035101.1	65028816	.	T	A	.	.	MAF_USDA=6.25
NC_035101.1	65028837	.	A	C	.	.	MAF_INRAE=4.43;MAF_USDA=8.197
NC_035101.1	65028902	.	T	G	.	.	MAF_INRAE=3.797;MAF_USDA=6.25
NC_035101.1	65028983	.	A	G	.	.	MAF_INRAE=4.43;MAF_USDA=15.882
NC_035101.1	65028998	.	A	G	.	.	MAF_INRAE=35.443;MAF_USDA=19.412
NC_035101.1	65029008	.	T	C	.	.	MAF_USDA=1.176
NC_035101.1	65029016	.	G	A	.	.	MAF_INRAE=18.354;MAF_USDA=3.529
NC_035101.1	65029083	.	G	A	.	.	MAF_USDA=1.667
NC_035101.1	65029159	.	G	A	.	.	MAF_USDA=14.583
NC_035101.1	65029175	.	G	A	.	.	MAF_INRAE=14.557;MAF_USDA=6.557
NC_035101.1	65029376	.	A	C	.	.	MAF_INRAE=16.456;MAF_USDA=9.016
NC_035101.1	65029456	.	T	A	.	.	MAF_INRAE=4.43;MAF_USDA=11.176
NC_035101.1	65029594	.	C	T	.	.	MAF_INRAE=42.405;MAF_USDA=47.059
NC_035101.1	65029796	.	G	A	.	.	MAF_INRAE=6.329
NC_035101.1	65029933	.	A	G	.	.	MAF_USDA=7.377
NC_035101.1	65029961	.	A	C	.	.	MAF_INRAE=36.076;MAF_USDA=18.824
NC_035101.1	65030008	.	C	G	.	.	MAF_INRAE=17.089;MAF_USDA=9.016
NC_035101.1	65030162	.	G	C	.	.	MAF_USDA=1.639
NC_035101.1	65030317	.	G	C	.	.	MAF_USDA=1.639
NC_035101.1	65030379	.	T	C	.	.	MAF_USDA=1.639
NC_035101.1	65030440	.	T	C	.	.	MAF_USDA=3.279
NC_035101.1	65030444	.	C	T	.	.	MAF_USDA=3.279
NC_035101.1	65030503	.	C	A	.	.	MAF_USDA=1.639
NC_035101.1	65030554	.	G	A	.	.	MAF_INRAE=17.089;MAF_USDA=7.377
NC_035101.1	65030569	.	C	A	.	.	MAF_USDA=1.639
NC_035101.1	65030683	.	C	T	.	.	MAF_INRAE=4.43;MAF_USDA=11.176
NC_035101.1	65030785	.	A	T	.	.	MAF_INRAE=4.43;MAF_USDA=11.176
NC_035101.1	65030857	.	T	C	.	.	MAF_INRAE=17.089;MAF_USDA=7.377
NC_035101.1	65030887	.	T	A	.	.	MAF_USDA=2.353
NC_035101.1	65030957	.	C	A	.	.	MAF_USDA=1.639
NC_035101.1	65030996	.	C	T	.	.	MAF_USDA=3.529
NC_035101.1	65031020	.	T	C	.	.	MAF_INRAE=10.526;MAF_USDA=3.529
NC_035101.1	65031081	.	G	A	.	.	MAF_INRAE=10.526;MAF_USDA=3.529
NC_035101.1	65031175	.	G	A	.	.	MAF_USDA=5.952
NC_035101.1	65031179	.	T	G	.	.	MAF_INRAE=10.526;MAF_USDA=13.095
NC_035101.1	65031349	.	T	A	.	.	MAF_USDA=2.459
NC_035101.1	65031400	.	C	T	.	.	MAF_USDA=1.639
NC_035101.1	65031646	.	A	G	.	.	MAF_USDA=3.333
NC_035101.1	65031845	.	C	T	.	.	MAF_USDA=3.333
NC_035101.1	65031848	.	A	G	.	.	MAF_USDA=14.583
NC_035101.1	65031984	.	T	G	.	.	MAF_USDA=1.639
NC_035101.1	65032056	.	T	A	.	.	MAF_USDA=1.639
NC_035101.1	65032178	.	T	G	.	.	MAF_USDA=3.279
NC_035101.1	65032457	.	T	C	.	.	MAF_INRAE=36.076;MAF_USDA=21.429
NC_035101.1	65032538	.	T	G	.	.	MAF_USDA=3.279
NC_035101.1	65032588	.	A	C	.	.	MAF_INRAE=21.519;MAF_USDA=17.059
NC_035101.1	65032592	.	C	T	.	.	MAF_USDA=1.639
NC_035101.1	65032623	.	T	A	.	.	MAF_INRAE=3.333
NC_035101.1	65032624	.	G	A	.	.	MAF_INRAE=2.5
NC_035101.1	65032630	.	C	T	.	.	MAF_INRAE=2.5
NC_035101.1	65032634	.	A	T	.	.	MAF_INRAE=2.5
NC_035101.1	65032639	.	G	T	.	.	MAF_INRAE=5.0
NC_035101.1	65032647	.	G	A	.	.	MAF_INRAE=5.0
NC_035101.1	65032650	.	A	T	.	.	MAF_INRAE=5.0
NC_035101.1	65032654	.	G	A	.	.	MAF_INRAE=6.667
NC_035101.1	65032658	.	T	C	.	.	MAF_INRAE=7.5
NC_035101.1	65032661	.	A	G	.	.	MAF_INRAE=7.5
NC_035101.1	65032679	.	T	C	.	.	MAF_INRAE=10.0
NC_035101.1	65032681	.	T	C	.	.	MAF_INRAE=10.833
NC_035101.1	65032689	.	A	G	.	.	MAF_INRAE=13.333
NC_035101.1	65032690	.	C	T	.	.	MAF_INRAE=13.333
NC_035101.1	65032694	.	T	C	.	.	MAF_INRAE=33.333
NC_035101.1	65032712	.	T	C	.	.	MAF_INRAE=15.0
NC_035101.1	65032714	.	G	A	.	.	MAF_INRAE=15.0
NC_035101.1	65032719	.	A	C	.	.	MAF_INRAE=15.833
NC_035101.1	65032728	.	C	T	.	.	MAF_USDA=3.529
NC_035101.1	65032743	.	G	T	.	.	MAF_INRAE=17.5
NC_035101.1	65032751	.	C	A	.	.	MAF_INRAE=18.333
NC_035101.1	65032837	.	C	G	.	.	MAF_USDA=4.098
NC_035101.1	65033909	.	T	G	.	.	MAF_USDA=3.279
NC_035101.1	65033927	.	A	G	.	.	MAF_INRAE=36.076;MAF_USDA=19.412
NC_035101.1	65033977	.	A	G	.	.	MAF_INRAE=40.506;MAF_USDA=40.0
NC_035101.1	65033978	.	A	G	.	.	MAF_INRAE=40.0;MAF_USDA=40.0
NC_035101.1	65034214	.	G	T	.	.	MAF_INRAE=34.81;MAF_USDA=17.647
NC_035101.1	65034314	.	T	G	.	.	MAF_INRAE=37.975;MAF_USDA=6.25
NC_035101.1	65034321	.	T	G	.	.	MAF_INRAE=15.789
NC_035101.1	65034345	.	T	G	.	.	MAF_USDA=6.25
NC_035101.1	65034406	.	C	T	.	.	MAF_INRAE=17.089;MAF_USDA=8.197
NC_035101.1	65034471	.	G	T	.	.	MAF_INRAE=12.658;MAF_USDA=25.294
NC_035101.1	65034519	.	A	C	.	.	MAF_INRAE=34.177;MAF_USDA=42.941
NC_035101.1	65034540	.	A	C	.	.	MAF_USDA=3.279
NC_035101.1	65034753	.	C	T	.	.	MAF_USDA=1.639
NC_035101.1	65034787	.	A	T	.	.	MAF_USDA=8.197
NC_035101.1	65034795	.	C	T	.	.	MAF_INRAE=26.582;MAF_USDA=28.824
NC_035101.1	65034797	.	C	T	.	.	MAF_INRAE=46.667;MAF_USDA=41.176
NC_035101.1	65034949	.	A	G	.	.	MAF_INRAE=26.582
NC_035101.1	65035085	.	C	T	.	.	MAF_INRAE=20.886;MAF_USDA=14.706
NC_035101.1	65035167	.	C	T	.	.	MAF_INRAE=5.833
NC_035101.1	65035307	.	G	A	.	.	MAF_INRAE=48.101;MAF_USDA=44.118
NC_035101.1	65035506	.	G	T	.	.	MAF_USDA=3.279
NC_035101.1	65035530	.	C	T	.	.	MAF_INRAE=15.789
NC_035101.1	65035669	.	G	A	.	.	MAF_USDA=2.459
NC_035101.1	65035688	.	G	A	.	.	MAF_INRAE=7.5
NC_035101.1	65035776	.	C	T	.	.	MAF_USDA=1.639
NC_035101.1	65035779	.	A	T	.	.	MAF_INRAE=21.519;MAF_USDA=11.176
NC_035101.1	65035840	.	C	T	.	.	MAF_INRAE=48.101;MAF_USDA=45.294
NC_035101.1	65036311	.	A	C	.	.	MAF_INRAE=10.526;MAF_USDA=4.118
NC_035101.1	65036351	.	G	A	.	.	MAF_INRAE=49.367;MAF_USDA=43.529
NC_035101.1	65036372	.	A	C	.	.	MAF_USDA=2.459
NC_035101.1	65036395	.	G	T	.	.	MAF_INRAE=17.089;MAF_USDA=7.647
NC_035101.1	65036516	.	A	G	.	.	MAF_INRAE=8.861;MAF_USDA=15.294
NC_035101.1	65036522	.	C	T	.	.	MAF_USDA=3.279
NC_035101.1	65036595	.	T	C	.	.	MAF_INRAE=18.354;MAF_USDA=7.647
NC_035101.1	65036691	.	C	T	.	.	MAF_INRAE=10.526
NC_035101.1	65036703	.	A	G	.	.	MAF_INRAE=29.114;MAF_USDA=34.706
NC_035101.1	65036794	.	T	A	.	.	MAF_USDA=2.083
NC_035101.1	65036797	.	C	T	.	.	MAF_USDA=2.083
NC_035101.1	65036808	.	T	A	.	.	MAF_USDA=2.459
NC_035101.1	65036884	.	C	T	.	.	MAF_INRAE=5.696;MAF_USDA=14.118
NC_035101.1	65036916	.	C	T	.	.	MAF_INRAE=17.722;MAF_USDA=8.824
NC_035101.1	65036962	.	A	T	.	.	MAF_INRAE=8.861;MAF_USDA=16.471
NC_035101.1	65037143	.	C	T	.	.	MAF_USDA=2.459
NC_035101.1	65037205	.	G	A	.	.	MAF_USDA=1.639
NC_035101.1	65037239	.	G	T	.	.	MAF_INRAE=1.667;MAF_USDA=4.918
NC_035101.1	65037287	.	A	G	.	.	MAF_USDA=4.098
NC_035101.1	65037293	.	C	G	.	.	MAF_INRAE=5.696;MAF_USDA=14.706
NC_035101.1	65037314	.	C	T	.	.	MAF_USDA=4.098
NC_035101.1	65037422	.	C	T	.	.	MAF_INRAE=18.354;MAF_USDA=7.647
NC_035101.1	65037430	.	C	T	.	.	MAF_USDA=1.639
NC_035101.1	65037453	.	A	G	.	.	MAF_USDA=2.459
NC_035101.1	65037587	.	C	T	.	.	MAF_USDA=4.098
NC_035101.1	65037738	.	A	T	.	.	MAF_INRAE=48.734;MAF_USDA=41.176
NC_035101.1	65038747	.	G	T	.	.	MAF_USDA=1.639
NC_035101.1	65038763	.	T	C	.	.	MAF_USDA=14.706
NC_035101.1	65038808	.	T	A	.	.	MAF_USDA=1.667
NC_035101.1	65038942	.	G	A	.	.	MAF_USDA=1.639
NC_035101.1	65039053	.	A	G	.	.	MAF_INRAE=5.263;MAF_USDA=3.279
NC_035101.1	65039064	.	T	C	.	.	MAF_INRAE=34.81;MAF_USDA=3.529
NC_035101.1	65039144	.	A	G	.	.	MAF_USDA=1.639
NC_035101.1	65039217	.	G	A	.	.	MAF_USDA=3.279
NC_035101.1	65039285	.	G	T	.	.	MAF_USDA=11.176
NC_035101.1	65039342	.	G	C	.	.	MAF_INRAE=10.526;MAF_USDA=15.882
NC_035101.1	65039344	.	A	C	.	.	MAF_INRAE=6.962;MAF_USDA=2.459
NC_035101.1	65039453	.	A	G	.	.	MAF_INRAE=37.342;MAF_USDA=16.471
NC_035101.1	65039513	.	C	G	.	.	MAF_INRAE=21.053;MAF_USDA=35.882
NC_035101.1	65039545	.	A	T	.	.	MAF_USDA=4.098
NC_035101.1	65039553	.	G	A	.	.	MAF_USDA=8.235
NC_035101.1	65039562	.	G	C	.	.	MAF_USDA=25.882
NC_035101.1	65039627	.	G	A	.	.	MAF_USDA=4.762
NC_035101.1	65042489	.	G	T	.	.	MAF_USDA=2.586
NC_035101.1	65042513	.	A	G	.	.	MAF_USDA=2.5
NC_035101.1	65042520	.	T	A	.	.	MAF_USDA=10.714
NC_035101.1	65042528	.	T	C	.	.	MAF_USDA=1.667
NC_035101.1	65042533	.	T	C	.	.	MAF_USDA=2.5
NC_035101.1	65042534	.	A	T	.	.	MAF_USDA=1.667
NC_035101.1	65042540	.	G	T	.	.	MAF_USDA=3.333
NC_035101.1	65042555	.	T	G	.	.	MAF_USDA=2.5
NC_035101.1	65042627	.	A	T	.	.	MAF_USDA=6.25
NC_035101.1	65042775	.	C	T	.	.	MAF_USDA=1.639
NC_035101.1	65042844	.	A	T	.	.	MAF_INRAE=45.833
NC_035101.1	65043031	.	C	T	.	.	MAF_USDA=1.639
NC_035101.1	65043154	.	A	C	.	.	MAF_INRAE=12.5;MAF_USDA=1.176
NC_035101.1	65043236	.	T	G	.	.	MAF_INRAE=34.177
NC_035101.1	65043466	.	G	T	.	.	MAF_USDA=4.167
NC_035101.1	65043550	.	A	T	.	.	MAF_USDA=1.667
NC_035101.1	65043787	.	C	T	.	.	MAF_USDA=1.639
NC_035101.1	65043802	.	T	G	.	.	MAF_INRAE=6.329;MAF_USDA=12.353
NC_035101.1	65043809	.	A	G	.	.	MAF_USDA=4.098
NC_035101.1	65043878	.	G	T	.	.	MAF_INRAE=34.177;MAF_USDA=22.951
NC_035101.1	65043880	.	G	T	.	.	MAF_INRAE=50.0;MAF_USDA=47.541
NC_035101.1	65043951	.	C	T	.	.	MAF_USDA=1.639
NC_035101.1	65044066	.	A	G	.	.	MAF_INRAE=12.5;MAF_USDA=7.647
NC_035101.1	65044072	.	C	T	.	.	MAF_INRAE=33.544
NC_035101.1	65044074	.	G	A	.	.	MAF_INRAE=10.526
NC_035101.1	65044191	.	T	G	.	.	MAF_USDA=1.639
NC_035101.1	65044244	.	A	G	.	.	MAF_INRAE=10.526;MAF_USDA=4.706
NC_035101.1	65044284	.	T	C	.	.	MAF_INRAE=8.228;MAF_USDA=12.295
NC_035101.1	65044399	.	A	G	.	.	MAF_INRAE=49.367;MAF_USDA=48.824
NC_035101.1	65044476	.	G	T	.	.	MAF_USDA=5.738
NC_035101.1	65044519	.	G	C	.	.	MAF_USDA=1.639
NC_035101.1	65044626	.	G	T	.	.	MAF_USDA=2.459
NC_035101.1	65044707	.	T	A	.	.	MAF_INRAE=37.342;MAF_USDA=12.941
NC_035101.1	65044751	.	T	G	.	.	MAF_INRAE=12.5;MAF_USDA=4.918
NC_035101.1	65044760	.	C	T	.	.	MAF_USDA=5.738
NC_035101.1	65044773	.	C	T	.	.	MAF_USDA=2.459
NC_035101.1	65044798	.	G	C	.	.	MAF_INRAE=10.526
NC_035101.1	65044829	.	G	T	.	.	MAF_USDA=2.459
NC_035101.1	65044865	.	T	A	.	.	MAF_INRAE=6.667
NC_035101.1	65044871	.	C	T	.	.	MAF_INRAE=5.0
NC_035101.1	65044879	.	T	G	.	.	MAF_INRAE=5.833
NC_035101.1	65044886	.	A	T	.	.	MAF_INRAE=5.833
NC_035101.1	65044897	.	A	G	.	.	MAF_INRAE=5.0
NC_035101.1	65044983	.	T	A	.	.	MAF_USDA=4.098
NC_035101.1	65045012	.	A	T	.	.	MAF_USDA=3.279
NC_035101.1	65045210	.	A	C	.	.	MAF_INRAE=10.526
NC_035101.1	65045314	.	C	T	.	.	MAF_USDA=5.738
NC_035101.1	65045354	.	T	A	.	.	MAF_USDA=1.639
NC_035101.1	65045387	.	A	C	.	.	MAF_USDA=4.918
NC_035101.1	65045413	.	A	G	.	.	MAF_USDA=1.639
NC_035101.1	65045488	.	T	C	.	.	MAF_USDA=1.639
NC_035101.1	65045545	.	C	A	.	.	MAF_USDA=1.639
NC_035101.1	65045547	.	A	T	.	.	MAF_USDA=1.639
NC_035101.1	65045642	.	G	C	.	.	MAF_USDA=1.639
NC_035101.1	65045651	.	C	T	.	.	MAF_INRAE=18.987;MAF_USDA=29.167
NC_035101.1	65045679	.	C	T	.	.	MAF_USDA=2.459
NC_035101.1	65045817	.	T	G	.	.	MAF_INRAE=39.241;MAF_USDA=43.529
NC_035101.1	65045869	.	G	A	.	.	MAF_INRAE=5.063;MAF_USDA=39.412
NC_035101.1	65045934	.	G	A	.	.	MAF_INRAE=43.671;MAF_USDA=36.471
NC_035101.1	65046164	.	C	A	.	.	MAF_INRAE=14.557;MAF_USDA=31.176
NC_035101.1	65046167	.	T	G	.	.	MAF_INRAE=22.5;MAF_USDA=9.412
NC_035101.1	65046171	.	A	T	.	.	MAF_INRAE=10.526
NC_035101.1	65046194	.	T	A	.	.	MAF_INRAE=7.595;MAF_USDA=18.824
NC_035101.1	65046200	.	T	A	.	.	MAF_USDA=2.459
NC_035101.1	65046223	.	C	G	.	.	MAF_INRAE=15.19;MAF_USDA=20.0
NC_035101.1	65046231	.	C	G	.	.	MAF_INRAE=10.526;MAF_USDA=8.197
NC_035101.1	65046252	.	T	A	.	.	MAF_INRAE=38.608;MAF_USDA=18.235
NC_035101.1	65046257	.	A	T	.	.	MAF_INRAE=39.241;MAF_USDA=24.706
NC_035101.1	65046270	.	A	T	.	.	MAF_INRAE=37.975;MAF_USDA=17.647
NC_035101.1	65046275	.	T	G	.	.	MAF_INRAE=35.0;MAF_USDA=25.882
NC_035101.1	65046279	.	G	A	.	.	MAF_INRAE=34.167;MAF_USDA=25.294
NC_035101.1	65046320	.	T	C	.	.	MAF_USDA=4.918
NC_035101.1	65046321	.	G	A	.	.	MAF_INRAE=49.167;MAF_USDA=30.588
NC_035101.1	65046327	.	G	T	.	.	MAF_USDA=30.588
NC_035101.1	65046350	.	T	C	.	.	MAF_USDA=20.588
NC_035101.1	65046358	.	G	A	.	.	MAF_USDA=8.197
NC_035101.1	65046398	.	A	G	.	.	MAF_USDA=3.279
NC_035101.1	65046400	.	T	A	.	.	MAF_USDA=2.353
NC_035101.1	65046402	.	C	T	.	.	MAF_USDA=14.118
NC_035101.1	65046406	.	T	C	.	.	MAF_USDA=8.197
NC_035101.1	65046412	.	T	C	.	.	MAF_INRAE=47.5;MAF_USDA=19.412
NC_035101.1	65046413	.	G	A	.	.	MAF_INRAE=4.167;MAF_USDA=18.235
NC_035101.1	65046415	.	C	T	.	.	MAF_USDA=4.706
NC_035101.1	65046419	.	T	C	.	.	MAF_USDA=9.016
NC_035101.1	65046424	.	G	T	.	.	MAF_INRAE=50.0;MAF_USDA=17.059
NC_035101.1	65046463	.	G	A	.	.	MAF_INRAE=17.5;MAF_USDA=4.167
NC_035101.1	65046464	.	T	C	.	.	MAF_USDA=3.333
NC_035101.1	65046480	.	T	A	.	.	MAF_USDA=1.667
NC_035101.1	65046489	.	T	C	.	.	MAF_INRAE=5.063;MAF_USDA=19.277
NC_035101.1	65046511	.	G	C	.	.	MAF_INRAE=19.62;MAF_USDA=34.94
NC_035101.1	65046535	.	G	C	.	.	MAF_USDA=1.667
NC_035101.1	65046610	.	A	C	.	.	MAF_INRAE=10.526;MAF_USDA=6.024
NC_035101.1	65046625	.	G	A	.	.	MAF_USDA=6.522
NC_035101.1	65046671	.	G	T	.	.	MAF_USDA=1.667
NC_035101.1	65046692	.	T	A	.	.	MAF_INRAE=10.526;MAF_USDA=13.855
NC_035101.1	65046693	.	C	A	.	.	MAF_USDA=13.855
NC_035101.1	65046719	.	G	C	.	.	MAF_INRAE=18.987;MAF_USDA=9.639
NC_035101.1	65046772	.	G	T	.	.	MAF_INRAE=18.987;MAF_USDA=9.036
NC_035101.1	65046852	.	A	G	.	.	MAF_INRAE=18.354;MAF_USDA=9.639
NC_035101.1	65046873	.	G	T	.	.	MAF_INRAE=3.165;MAF_USDA=10.833
NC_035101.1	65046981	.	C	A	.	.	MAF_INRAE=18.987;MAF_USDA=10.241
NC_035101.1	65046987	.	T	G	.	.	MAF_INRAE=24.684;MAF_USDA=31.928
NC_035101.1	65047010	.	G	T	.	.	MAF_USDA=3.529
NC_035101.1	65047057	.	T	A	.	.	MAF_INRAE=10.526;MAF_USDA=2.083
NC_035101.1	65047058	.	T	G	.	.	MAF_INRAE=5.0
NC_035101.1	65047061	.	G	A	.	.	MAF_INRAE=3.165
NC_035101.1	65047075	.	T	C	.	.	MAF_USDA=2.459
NC_035101.1	65047110	.	G	A	.	.	MAF_USDA=1.639
NC_035101.1	65047205	.	A	T	.	.	MAF_USDA=1.639
NC_035101.1	65047215	.	C	T	.	.	MAF_INRAE=33.544;MAF_USDA=2.353
NC_035101.1	65047274	.	T	C	.	.	MAF_INRAE=11.667
NC_035101.1	65047360	.	C	G	.	.	MAF_INRAE=1.667;MAF_USDA=13.934
NC_035101.1	65047409	.	T	C	.	.	MAF_USDA=1.639
NC_035101.1	65047445	.	C	T	.	.	MAF_INRAE=5.063;MAF_USDA=17.647
NC_035101.1	65047451	.	A	C	.	.	MAF_INRAE=4.43;MAF_USDA=18.852
NC_035101.1	65047477	.	G	A	.	.	MAF_USDA=2.083
NC_035101.1	65047503	.	T	G	.	.	MAF_INRAE=10.526;MAF_USDA=5.294
NC_035101.1	65047583	.	G	C	.	.	MAF_INRAE=46.835;MAF_USDA=20.0
NC_035101.1	65047613	.	G	A	.	.	MAF_USDA=7.059
NC_035101.1	65047737	.	T	G	.	.	MAF_INRAE=5.063;MAF_USDA=18.235
NC_035101.1	65047748	.	C	T	.	.	MAF_USDA=1.639
NC_035101.1	65047864	.	G	A	.	.	MAF_INRAE=47.368
NC_035101.1	65047871	.	C	T	.	.	MAF_INRAE=19.62;MAF_USDA=14.706
NC_035101.1	65047902	.	A	G	.	.	MAF_INRAE=6.667
NC_035101.1	65047936	.	G	A	.	.	MAF_USDA=4.918
NC_035101.1	65047997	.	C	T	.	.	MAF_USDA=1.639
NC_035101.1	65048025	.	C	A	.	.	MAF_INRAE=10.526;MAF_USDA=7.647
NC_035101.1	65048056	.	G	A	.	.	MAF_INRAE=5.063;MAF_USDA=17.059
NC_035101.1	65048061	.	G	A	.	.	MAF_INRAE=10.526
NC_035101.1	65048151	.	T	G	.	.	MAF_USDA=2.5
NC_035101.1	65048202	.	C	T	.	.	MAF_USDA=1.639
NC_035101.1	65048232	.	C	T	.	.	MAF_INRAE=19.62;MAF_USDA=15.294
NC_035101.1	65048233	.	G	T	.	.	MAF_USDA=2.459
NC_035101.1	65048280	.	C	T	.	.	MAF_INRAE=5.063;MAF_USDA=18.235
NC_035101.1	65048285	.	A	G	.	.	MAF_INRAE=5.063;MAF_USDA=17.647
NC_035101.1	65048305	.	C	G	.	.	MAF_INRAE=5.063;MAF_USDA=17.059
NC_035101.1	65048458	.	G	A	.	.	MAF_USDA=6.471
NC_035101.1	65048545	.	C	A	.	.	MAF_INRAE=10.526
NC_035101.1	65048548	.	C	T	.	.	MAF_USDA=13.529
NC_035101.1	65048557	.	G	A	.	.	MAF_USDA=1.765
NC_035101.1	65048605	.	T	C	.	.	MAF_USDA=6.471
NC_035101.1	65048606	.	C	T	.	.	MAF_USDA=4.098
NC_035101.1	65048607	.	G	A	.	.	MAF_INRAE=20.253;MAF_USDA=10.0
NC_035101.1	65048719	.	T	G	.	.	MAF_USDA=6.627
NC_035101.1	65048786	.	A	G	.	.	MAF_USDA=4.918
NC_035101.1	65048806	.	C	A	.	.	MAF_INRAE=4.43;MAF_USDA=18.235
NC_035101.1	65048818	.	C	T	.	.	MAF_USDA=1.639
NC_035101.1	65048852	.	C	T	.	.	MAF_USDA=5.882
NC_035101.1	65048854	.	G	A	.	.	MAF_INRAE=34.177
NC_035101.1	65048929	.	A	C	.	.	MAF_INRAE=5.063;MAF_USDA=18.824
NC_035101.1	65048930	.	T	C	.	.	MAF_USDA=4.098
NC_035101.1	65049018	.	C	T	.	.	MAF_INRAE=5.063;MAF_USDA=16.471
NC_035101.1	65049034	.	A	T	.	.	MAF_INRAE=43.671;MAF_USDA=8.235
NC_035101.1	65049038	.	A	T	.	.	MAF_USDA=6.25
NC_035101.1	65049048	.	G	A	.	.	MAF_USDA=4.098
NC_035101.1	65049077	.	G	A	.	.	MAF_USDA=1.639
NC_035101.1	65049085	.	T	C	.	.	MAF_INRAE=18.354
NC_035101.1	65049129	.	G	A	.	.	MAF_INRAE=5.263;MAF_USDA=18.824
NC_035101.1	65049195	.	G	A	.	.	MAF_INRAE=18.333;MAF_USDA=10.588
NC_035101.1	65049241	.	G	A	.	.	MAF_INRAE=19.62;MAF_USDA=10.417
NC_035101.1	65049447	.	C	T	.	.	MAF_USDA=1.639
NC_035101.1	65049507	.	C	T	.	.	MAF_USDA=5.882
NC_035101.1	65049557	.	C	T	.	.	MAF_USDA=4.706
NC_035101.1	65049610	.	T	A	.	.	MAF_USDA=4.167
NC_035101.1	65049641	.	C	A	.	.	MAF_USDA=1.639
NC_035101.1	65049642	.	C	T	.	.	MAF_USDA=1.639
NC_035101.1	65049715	.	C	T	.	.	MAF_USDA=8.235
NC_035101.1	65049751	.	C	T	.	.	MAF_INRAE=5.063;MAF_USDA=18.824
NC_035101.1	65049759	.	C	G	.	.	MAF_USDA=8.235
NC_035101.1	65049944	.	G	A	.	.	MAF_USDA=6.25
NC_035101.1	65049997	.	A	C	.	.	MAF_INRAE=5.696;MAF_USDA=38.824
NC_035101.1	65050017	.	C	A	.	.	MAF_INRAE=43.038;MAF_USDA=8.235
NC_035101.1	65050058	.	G	T	.	.	MAF_INRAE=5.696;MAF_USDA=27.059
NC_035101.1	65050146	.	T	C	.	.	MAF_USDA=1.639
NC_035101.1	65050158	.	C	T	.	.	MAF_USDA=12.941
NC_035101.1	65050165	.	G	C	.	.	MAF_INRAE=17.5;MAF_USDA=9.412
NC_035101.1	65050192	.	C	A	.	.	MAF_INRAE=5.063;MAF_USDA=19.048
NC_035101.1	65050241	.	C	T	.	.	MAF_INRAE=34.177
NC_035101.1	65050266	.	A	C	.	.	MAF_INRAE=30.38;MAF_USDA=32.738
NC_035101.1	65050542	.	G	A	.	.	MAF_INRAE=10.0
NC_035101.1	65050559	.	G	A	.	.	MAF_INRAE=1.667
NC_035101.1	65050565	.	G	C	.	.	MAF_INRAE=2.632
NC_035101.1	65050624	.	G	A	.	.	MAF_INRAE=7.5
NC_035101.1	65050677	.	C	T	.	.	MAF_INRAE=1.667
NC_035101.1	65050694	.	T	G	.	.	MAF_USDA=18.75
NC_035101.1	65050830	.	A	C	.	.	MAF_INRAE=4.167
NC_035101.1	65050839	.	A	G	.	.	MAF_INRAE=1.667
NC_035101.1	65050863	.	G	A	.	.	MAF_INRAE=11.667
NC_035101.1	65050872	.	A	G	.	.	MAF_INRAE=10.0
NC_035101.1	65050873	.	C	A	.	.	MAF_INRAE=10.0
NC_035101.1	65050879	.	G	T	.	.	MAF_INRAE=2.5
NC_035101.1	65050886	.	C	A	.	.	MAF_INRAE=15.833
NC_035101.1	65050887	.	A	T	.	.	MAF_INRAE=7.5
NC_035101.1	65050898	.	A	T	.	.	MAF_INRAE=7.5
NC_035101.1	65050905	.	A	G	.	.	MAF_INRAE=5.833
NC_035101.1	65050906	.	G	T	.	.	MAF_INRAE=13.333
NC_035101.1	65050917	.	T	C	.	.	MAF_INRAE=20.833
NC_035101.1	65050927	.	G	A	.	.	MAF_INRAE=9.167
NC_035101.1	65050933	.	C	T	.	.	MAF_INRAE=6.667
NC_035101.1	65050938	.	A	C	.	.	MAF_INRAE=1.667
NC_035101.1	65050943	.	C	T	.	.	MAF_INRAE=20.833
NC_035101.1	65050945	.	A	C	.	.	MAF_INRAE=30.833
NC_035101.1	65050950	.	G	A	.	.	MAF_INRAE=4.167
NC_035101.1	65050970	.	A	C	.	.	MAF_INRAE=31.667
NC_035101.1	65050971	.	C	T	.	.	MAF_INRAE=1.667
NC_035101.1	65050972	.	T	C	.	.	MAF_INRAE=17.5
NC_035101.1	65051031	.	A	G	.	.	MAF_INRAE=1.667
NC_035101.1	65051107	.	G	A	.	.	MAF_INRAE=3.333
NC_035101.1	65051230	.	C	T	.	.	MAF_INRAE=14.167;MAF_USDA=9.639
NC_035101.1	65051272	.	A	G	.	.	MAF_INRAE=5.063;MAF_USDA=17.647
NC_035101.1	65051310	.	T	A	.	.	MAF_INRAE=10.526
NC_035101.1	65051317	.	C	A	.	.	MAF_USDA=4.098
NC_035101.1	65051327	.	G	T	.	.	MAF_USDA=8.235
NC_035101.1	65051363	.	T	C	.	.	MAF_USDA=4.918
NC_035101.1	65051428	.	G	A	.	.	MAF_USDA=6.471
NC_035101.1	65051431	.	C	T	.	.	MAF_INRAE=28.333;MAF_USDA=1.765
NC_035101.1	65051505	.	A	C	.	.	MAF_USDA=7.647
NC_035101.1	65051521	.	C	T	.	.	MAF_INRAE=19.62;MAF_USDA=9.412
NC_035101.1	65051522	.	C	A	.	.	MAF_INRAE=24.167;MAF_USDA=9.412
NC_035101.1	65051575	.	G	A	.	.	MAF_USDA=8.235
NC_035101.1	65051604	.	G	A	.	.	MAF_USDA=8.235
NC_035101.1	65051618	.	C	A	.	.	MAF_USDA=1.765
NC_035101.1	65051628	.	G	A	.	.	MAF_USDA=1.639
NC_035101.1	65051636	.	C	T	.	.	MAF_USDA=10.417
NC_035101.1	65051660	.	G	C	.	.	MAF_INRAE=3.165;MAF_USDA=9.167
NC_035101.1	65051715	.	G	A	.	.	MAF_USDA=7.647
NC_035101.1	65051744	.	T	C	.	.	MAF_INRAE=5.696;MAF_USDA=24.706
NC_035101.1	65051803	.	T	C	.	.	MAF_INRAE=5.0
NC_035101.1	65051806	.	G	A	.	.	MAF_USDA=1.639
NC_035101.1	65051816	.	A	T	.	.	MAF_INRAE=10.526;MAF_USDA=7.059
NC_035101.1	65051866	.	T	A	.	.	MAF_USDA=4.918
NC_035101.1	65052039	.	T	C	.	.	MAF_USDA=18.75
NC_035101.1	65052066	.	C	T	.	.	MAF_USDA=6.25
NC_035101.1	65052105	.	A	T	.	.	MAF_INRAE=4.167
NC_035101.1	65052138	.	G	A	.	.	MAF_USDA=4.167
NC_035101.1	65052147	.	A	T	.	.	MAF_INRAE=5.833
NC_035101.1	65052156	.	A	G	.	.	MAF_INRAE=33.333
NC_035101.1	65052157	.	T	C	.	.	MAF_USDA=7.647
NC_035101.1	65052159	.	T	G	.	.	MAF_INRAE=5.833
NC_035101.1	65052161	.	C	A	.	.	MAF_INRAE=5.833
NC_035101.1	65052180	.	C	T	.	.	MAF_INRAE=6.667
NC_035101.1	65052196	.	C	T	.	.	MAF_INRAE=10.526;MAF_USDA=7.059
NC_035101.1	65052212	.	T	C	.	.	MAF_INRAE=6.667;MAF_USDA=27.059
NC_035101.1	65052221	.	C	G	.	.	MAF_INRAE=2.5;MAF_USDA=5.882
NC_035101.1	65052234	.	C	T	.	.	MAF_INRAE=3.165;MAF_USDA=6.25
NC_035101.1	65052237	.	T	A	.	.	MAF_INRAE=1.667
NC_035101.1	65052309	.	C	T	.	.	MAF_INRAE=33.544
NC_035101.1	65052312	.	C	T	.	.	MAF_INRAE=1.667
NC_035101.1	65052314	.	G	A	.	.	MAF_USDA=8.824
NC_035101.1	65052319	.	A	G	.	.	MAF_INRAE=2.5;MAF_USDA=9.412
NC_035101.1	65052332	.	G	C	.	.	MAF_INRAE=1.667
NC_035101.1	65052340	.	T	C	.	.	MAF_INRAE=2.5
NC_035101.1	65052344	.	A	C	.	.	MAF_INRAE=2.5
NC_035101.1	65052354	.	T	C	.	.	MAF_INRAE=2.5
NC_035101.1	65052358	.	T	G	.	.	MAF_INRAE=4.167
NC_035101.1	65052364	.	A	C	.	.	MAF_INRAE=5.833
NC_035101.1	65052368	.	G	A	.	.	MAF_USDA=8.235
NC_035101.1	65052373	.	A	G	.	.	MAF_INRAE=6.667
NC_035101.1	65052378	.	G	A	.	.	MAF_USDA=8.235
NC_035101.1	65052393	.	C	A	.	.	MAF_INRAE=5.0
NC_035101.1	65052395	.	C	T	.	.	MAF_INRAE=8.333
NC_035101.1	65052435	.	A	C	.	.	MAF_INRAE=16.667
NC_035101.1	65052463	.	T	C	.	.	MAF_INRAE=20.0
NC_035101.1	65052469	.	C	T	.	.	MAF_USDA=6.25
NC_035101.1	65052470	.	G	A	.	.	MAF_USDA=8.235
NC_035101.1	65052481	.	C	A	.	.	MAF_INRAE=17.5
NC_035101.1	65052483	.	G	A	.	.	MAF_INRAE=17.5
NC_035101.1	65052493	.	G	A	.	.	MAF_INRAE=10.0
NC_035101.1	65052500	.	T	C	.	.	MAF_INRAE=15.833
NC_035101.1	65052535	.	C	T	.	.	MAF_INRAE=5.833
NC_035101.1	65052549	.	G	A	.	.	MAF_INRAE=1.667
NC_035101.1	65052635	.	C	T	.	.	MAF_USDA=12.295
NC_035101.1	65052654	.	T	C	.	.	MAF_USDA=1.639
NC_035101.1	65052657	.	T	C	.	.	MAF_INRAE=14.167
NC_035101.1	65052661	.	G	A	.	.	MAF_USDA=5.882
NC_035101.1	65052666	.	T	C	.	.	MAF_INRAE=14.167
NC_035101.1	65052673	.	T	C	.	.	MAF_INRAE=15.833
NC_035101.1	65052681	.	G	T	.	.	MAF_INRAE=15.0
NC_035101.1	65052682	.	A	T	.	.	MAF_INRAE=17.5;MAF_USDA=5.738
NC_035101.1	65052687	.	C	A	.	.	MAF_INRAE=17.5;MAF_USDA=14.583
NC_035101.1	65052713	.	C	T	.	.	MAF_INRAE=5.833
NC_035101.1	65052719	.	C	T	.	.	MAF_INRAE=17.089;MAF_USDA=10.417
NC_035101.1	65052735	.	C	T	.	.	MAF_INRAE=1.667;MAF_USDA=18.75
NC_035101.1	65052741	.	A	C	.	.	MAF_USDA=7.647
NC_035101.1	65052747	.	G	T	.	.	MAF_USDA=4.098
NC_035101.1	65052751	.	C	G	.	.	MAF_INRAE=10.0
NC_035101.1	65052757	.	T	A	.	.	MAF_USDA=18.75
NC_035101.1	65052759	.	C	T	.	.	MAF_INRAE=5.0;MAF_USDA=3.279
NC_035101.1	65052764	.	G	A	.	.	MAF_INRAE=5.833
NC_035101.1	65052786	.	C	T	.	.	MAF_INRAE=10.0
NC_035101.1	65052795	.	A	C	.	.	MAF_USDA=8.197
NC_035101.1	65052801	.	T	G	.	.	MAF_INRAE=3.333;MAF_USDA=13.934
NC_035101.1	65052802	.	G	A	.	.	MAF_INRAE=3.333;MAF_USDA=14.754
NC_035101.1	65052808	.	ACA	ACG	.	.	MAF_USDA=8.333
NC_035101.1	65052824	.	A	G	.	.	MAF_INRAE=1.667;MAF_USDA=12.295
NC_035101.1	65052827	.	C	A	.	.	MAF_INRAE=1.667
NC_035101.1	65052828	.	G	A	.	.	MAF_INRAE=2.5;MAF_USDA=12.295
NC_035101.1	65052922	.	G	A	.	.	MAF_INRAE=7.595;MAF_USDA=7.377
NC_035101.1	65052941	.	C	T	.	.	MAF_INRAE=5.063;MAF_USDA=15.882
NC_035101.1	65052998	.	G	A	.	.	MAF_INRAE=11.667
NC_035101.1	65052999	.	A	G	.	.	MAF_USDA=5.738
NC_035101.1	65053043	.	G	A	.	.	MAF_INRAE=19.62;MAF_USDA=10.0
NC_035101.1	65053049	.	G	A	.	.	MAF_INRAE=10.526
NC_035101.1	65053156	.	C	T	.	.	MAF_USDA=1.639
NC_035101.1	65053305	.	T	C	.	.	MAF_USDA=1.639
NC_035101.1	65053332	.	T	C	.	.	MAF_INRAE=10.526
NC_035101.1	65053376	.	A	T	.	.	MAF_INRAE=10.127;MAF_USDA=16.471
NC_035101.1	65053386	.	G	A	.	.	MAF_USDA=1.639
NC_035101.1	65053447	.	G	T	.	.	MAF_USDA=8.333
NC_035101.1	65053449	.	A	T	.	.	MAF_INRAE=10.526
NC_035101.1	65053465	.	G	A	.	.	MAF_USDA=1.639
NC_035101.1	65053489	.	G	A	.	.	MAF_USDA=4.098
NC_035101.1	65053495	.	C	G	.	.	MAF_INRAE=5.696;MAF_USDA=32.941
NC_035101.1	65053500	.	C	A	.	.	MAF_USDA=8.235
NC_035101.1	65053544	.	A	G	.	.	MAF_INRAE=19.62;MAF_USDA=10.0
NC_035101.1	65053569	.	C	T	.	.	MAF_USDA=1.639
NC_035101.1	65053600	.	G	A	.	.	MAF_INRAE=5.063;MAF_USDA=18.824
NC_035101.1	65053633	.	C	A	.	.	MAF_INRAE=1.667;MAF_USDA=8.197
NC_035101.1	65053656	.	C	T	.	.	MAF_USDA=3.279
NC_035101.1	65053662	.	G	A	.	.	MAF_INRAE=34.81;MAF_USDA=9.412
NC_035101.1	65053696	.	T	A	.	.	MAF_USDA=4.098
NC_035101.1	65053748	.	C	T	.	.	MAF_USDA=4.098
NC_035101.1	65053875	.	G	T	.	.	MAF_USDA=1.639
NC_035101.1	65053951	.	T	C	.	.	MAF_USDA=6.557
NC_035101.1	65053967	.	C	T	.	.	MAF_USDA=3.279
NC_035101.1	65053978	.	C	A	.	.	MAF_INRAE=5.063;MAF_USDA=18.824
NC_035101.1	65054019	.	C	A	.	.	MAF_INRAE=5.063;MAF_USDA=19.412
NC_035101.1	65054034	.	G	T	.	.	MAF_USDA=4.918
NC_035101.1	65054035	.	G	T	.	.	MAF_INRAE=5.063;MAF_USDA=18.824
NC_035101.1	65054052	.	C	G	.	.	MAF_USDA=2.459
NC_035101.1	65054070	.	T	G	.	.	MAF_USDA=1.639
NC_035101.1	65054106	.	C	A	.	.	MAF_INRAE=6.667;MAF_USDA=8.333
NC_035101.1	65054126	.	C	T	.	.	MAF_INRAE=18.333;MAF_USDA=3.279
NC_035101.1	65054165	.	C	A	.	.	MAF_USDA=1.639
NC_035101.1	65054194	.	C	A	.	.	MAF_INRAE=10.526;MAF_USDA=7.059
NC_035101.1	65054202	.	C	T	.	.	MAF_INRAE=3.165;MAF_USDA=5.738
NC_035101.1	65054210	.	G	A	.	.	MAF_INRAE=5.063;MAF_USDA=18.824
NC_035101.1	65054243	.	C	T	.	.	MAF_USDA=8.235
NC_035101.1	65054387	.	A	G	.	.	MAF_USDA=4.098
NC_035101.1	65054457	.	G	A	.	.	MAF_INRAE=18.333;MAF_USDA=9.412
NC_035101.1	65054488	.	G	A	.	.	MAF_USDA=2.083
NC_035101.1	65054590	.	G	T	.	.	MAF_USDA=3.279
NC_035101.1	65054601	.	C	G	.	.	MAF_INRAE=24.167;MAF_USDA=22.917
NC_035101.1	65054616	.	C	G	.	.	MAF_INRAE=4.43;MAF_USDA=18.824
NC_035101.1	65054673	.	A	G	.	.	MAF_INRAE=5.696;MAF_USDA=40.588
NC_035101.1	65054718	.	C	T	.	.	MAF_INRAE=5.063;MAF_USDA=16.471
NC_035101.1	65054727	.	A	G	.	.	MAF_USDA=5.738
NC_035101.1	65054795	.	C	T	.	.	MAF_USDA=8.929
NC_035101.1	65054829	.	G	A	.	.	MAF_USDA=18.75
NC_035101.1	65054932	.	C	T	.	.	MAF_USDA=4.098
NC_035101.1	65054940	.	T	G	.	.	MAF_USDA=1.639
NC_035101.1	65055120	.	A	C	.	.	MAF_INRAE=7.595
NC_035101.1	65055224	.	G	T	.	.	MAF_USDA=4.098
NC_035101.1	65055375	.	G	A	.	.	MAF_USDA=4.167
NC_035101.1	65055430	.	G	T	.	.	MAF_INRAE=10.526
NC_035101.1	65055431	.	A	G	.	.	MAF_INRAE=1.667;MAF_USDA=4.167
NC_035101.1	65055450	.	C	T	.	.	MAF_INRAE=19.62;MAF_USDA=10.0
NC_035101.1	65055452	.	C	T	.	.	MAF_INRAE=3.165;MAF_USDA=9.016
NC_035101.1	65055497	.	G	A	.	.	MAF_USDA=4.706
NC_035101.1	65055501	.	A	T	.	.	MAF_USDA=3.279
NC_035101.1	65055576	.	T	A	.	.	MAF_USDA=7.647
NC_035101.1	65055599	.	G	T	.	.	MAF_USDA=6.25
NC_035101.1	65055609	.	C	T	.	.	MAF_INRAE=5.263
NC_035101.1	65055702	.	G	T	.	.	MAF_INRAE=5.696;MAF_USDA=8.197
NC_035101.1	65055833	.	A	G	.	.	MAF_USDA=1.639
NC_035101.1	65055970	.	G	A	.	.	MAF_INRAE=18.987;MAF_USDA=10.0
NC_035101.1	65056078	.	C	T	.	.	MAF_INRAE=19.62;MAF_USDA=10.0
NC_035101.1	65056148	.	T	A	.	.	MAF_INRAE=19.62;MAF_USDA=10.0
NC_035101.1	65056168	.	G	T	.	.	MAF_INRAE=5.063;MAF_USDA=18.824
NC_035101.1	65056169	.	G	T	.	.	MAF_INRAE=34.177;MAF_USDA=6.471
NC_035101.1	65056201	.	C	T	.	.	MAF_USDA=1.639
NC_035101.1	65056219	.	T	A	.	.	MAF_INRAE=7.595;MAF_USDA=2.459
NC_035101.1	65056371	.	C	T	.	.	MAF_INRAE=11.667;MAF_USDA=1.176
NC_035101.1	65056684	.	G	T	.	.	MAF_USDA=1.695
NC_035101.1	65056686	.	G	A	.	.	MAF_INRAE=5.696;MAF_USDA=19.512
NC_035101.1	65056737	.	G	T	.	.	MAF_USDA=4.167
NC_035101.1	65056779	.	C	T	.	.	MAF_INRAE=5.696;MAF_USDA=21.429
NC_035101.1	65056874	.	C	A	.	.	MAF_USDA=1.667
NC_035101.1	65056889	.	A	G	.	.	MAF_USDA=1.667
NC_035101.1	65056900	.	T	C	.	.	MAF_INRAE=18.354;MAF_USDA=6.548
NC_035101.1	65057013	.	T	C	.	.	MAF_INRAE=3.797;MAF_USDA=5.833
NC_035101.1	65057026	.	C	T	.	.	MAF_INRAE=5.696;MAF_USDA=20.238
NC_035101.1	65057175	.	T	G	.	.	MAF_INRAE=10.759;MAF_USDA=17.262
NC_035101.1	65057181	.	C	A	.	.	MAF_USDA=1.667
NC_035101.1	65057188	.	G	A	.	.	MAF_INRAE=10.526;MAF_USDA=4.167
NC_035101.1	65057231	.	C	A	.	.	MAF_INRAE=34.177;MAF_USDA=7.143
NC_035101.1	65057236	.	G	A	.	.	MAF_USDA=1.667
NC_035101.1	65057286	.	C	A	.	.	MAF_USDA=1.19
NC_035101.1	65057332	.	G	T	.	.	MAF_INRAE=5.696;MAF_USDA=20.833
NC_035101.1	65057410	.	T	A	.	.	MAF_INRAE=3.797;MAF_USDA=3.333
NC_035101.1	65057420	.	G	A	.	.	MAF_INRAE=12.5;MAF_USDA=1.19
NC_035101.1	65057456	.	A	C	.	.	MAF_INRAE=18.354;MAF_USDA=10.417
NC_035101.1	65057463	.	C	A	.	.	MAF_INRAE=18.354;MAF_USDA=8.824
NC_035101.1	65057466	.	T	C	.	.	MAF_INRAE=5.696;MAF_USDA=18.824
NC_035101.1	65057538	.	A	G	.	.	MAF_USDA=7.647
NC_035101.1	65057560	.	T	A	.	.	MAF_INRAE=18.333;MAF_USDA=8.235
NC_035101.1	65057603	.	G	A	.	.	MAF_USDA=1.639
NC_035101.1	65057624	.	T	A	.	.	MAF_USDA=4.167
NC_035101.1	65057658	.	C	T	.	.	MAF_INRAE=22.152;MAF_USDA=17.059
NC_035101.1	65057672	.	T	C	.	.	MAF_USDA=7.647
NC_035101.1	65057779	.	G	A	.	.	MAF_INRAE=10.526
NC_035101.1	65057791	.	T	C	.	.	MAF_USDA=1.639
NC_035101.1	65057963	.	G	A	.	.	MAF_INRAE=5.063;MAF_USDA=18.824
NC_035101.1	65057970	.	G	A	.	.	MAF_USDA=7.647
NC_035101.1	65058108	.	C	A	.	.	MAF_USDA=7.647
NC_035101.1	65058134	.	G	A	.	.	MAF_INRAE=18.333;MAF_USDA=1.639
NC_035101.1	65058154	.	C	T	.	.	MAF_USDA=7.059
NC_035101.1	65058163	.	G	T	.	.	MAF_USDA=4.167
NC_035101.1	65058188	.	C	G	.	.	MAF_USDA=4.167
NC_035101.1	65058230	.	G	A	.	.	MAF_INRAE=5.696;MAF_USDA=8.197
NC_035101.1	65058267	.	A	C	.	.	MAF_INRAE=10.526
NC_035101.1	65058274	.	G	A	.	.	MAF_USDA=1.639
NC_035101.1	65058283	.	A	G	.	.	MAF_USDA=5.738
NC_035101.1	65058284	.	T	C	.	.	MAF_USDA=3.279
NC_035101.1	65058358	.	C	G	.	.	MAF_USDA=4.167
NC_035101.1	65058376	.	T	C	.	.	MAF_INRAE=10.526;MAF_USDA=4.118
NC_035101.1	65058378	.	G	A	.	.	MAF_INRAE=5.833
NC_035101.1	65058445	.	T	C	.	.	MAF_INRAE=5.063;MAF_USDA=19.412
NC_035101.1	65058583	.	G	A	.	.	MAF_INRAE=10.759;MAF_USDA=18.235
NC_035101.1	65058603	.	G	T	.	.	MAF_INRAE=5.063;MAF_USDA=18.824
NC_035101.1	65058786	.	G	T	.	.	MAF_USDA=6.557
NC_035101.1	65058821	.	C	T	.	.	MAF_USDA=8.235
NC_035101.1	65058913	.	T	C	.	.	MAF_USDA=7.647
NC_035101.1	65058930	.	A	G	.	.	MAF_INRAE=10.526
NC_035101.1	65058944	.	C	G	.	.	MAF_INRAE=18.987;MAF_USDA=9.412
NC_035101.1	65058959	.	G	A	.	.	MAF_INRAE=10.526
NC_035101.1	65059013	.	A	T	.	.	MAF_INRAE=18.333;MAF_USDA=7.647
NC_035101.1	65059123	.	C	T	.	.	MAF_USDA=7.647
NC_035101.1	65059198	.	C	T	.	.	MAF_USDA=1.639
NC_035101.1	65059225	.	T	A	.	.	MAF_INRAE=5.696;MAF_USDA=26.471
NC_035101.1	65059255	.	A	G	.	.	MAF_INRAE=12.5;MAF_USDA=7.647
NC_035101.1	65059328	.	A	G	.	.	MAF_INRAE=39.873;MAF_USDA=42.353
NC_035101.1	65059344	.	T	A	.	.	MAF_USDA=6.25
NC_035101.1	65059355	.	C	G	.	.	MAF_INRAE=5.063;MAF_USDA=18.824
NC_035101.1	65059400	.	C	T	.	.	MAF_INRAE=5.063;MAF_USDA=19.412
NC_035101.1	65059461	.	C	A	.	.	MAF_INRAE=5.063;MAF_USDA=18.824
NC_035101.1	65059522	.	A	G	.	.	MAF_USDA=6.557
NC_035101.1	65059534	.	A	C	.	.	MAF_INRAE=29.747;MAF_USDA=20.588
NC_035101.1	65059538	.	T	C	.	.	MAF_INRAE=29.167;MAF_USDA=1.765
NC_035101.1	65059557	.	G	A	.	.	MAF_INRAE=24.684;MAF_USDA=27.647
NC_035101.1	65059652	.	C	A	.	.	MAF_INRAE=5.063;MAF_USDA=16.471
NC_035101.1	65059660	.	C	G	.	.	MAF_USDA=2.459
NC_035101.1	65059677	.	C	T	.	.	MAF_INRAE=5.063;MAF_USDA=18.824
NC_035101.1	65059763	.	G	T	.	.	MAF_INRAE=33.544;MAF_USDA=4.167
NC_035101.1	65059797	.	T	A	.	.	MAF_INRAE=33.544;MAF_USDA=5.882
NC_035101.1	65059806	.	C	T	.	.	MAF_INRAE=47.368;MAF_USDA=7.059
NC_035101.1	65059839	.	C	A	.	.	MAF_INRAE=5.063;MAF_USDA=18.824
NC_035101.1	65059854	.	T	C	.	.	MAF_INRAE=5.696;MAF_USDA=9.016
NC_035101.1	65059934	.	A	T	.	.	MAF_USDA=1.639
NC_035101.1	65060017	.	G	A	.	.	MAF_INRAE=12.5;MAF_USDA=1.176
NC_035101.1	65060125	.	G	T	.	.	MAF_INRAE=24.684;MAF_USDA=25.882
NC_035101.1	65060151	.	G	T	.	.	MAF_USDA=6.557
NC_035101.1	65060171	.	G	A	.	.	MAF_INRAE=18.354;MAF_USDA=10.417
NC_035101.1	65060179	.	C	T	.	.	MAF_INRAE=4.43;MAF_USDA=19.412
NC_035101.1	65060336	.	T	C	.	.	MAF_USDA=4.167
NC_035101.1	65060347	.	T	C	.	.	MAF_USDA=4.098
NC_035101.1	65060359	.	G	A	.	.	MAF_USDA=7.647
NC_035101.1	65060383	.	G	T	.	.	MAF_USDA=2.459
NC_035101.1	65060387	.	G	A	.	.	MAF_USDA=2.083
NC_035101.1	65060397	.	C	G	.	.	MAF_USDA=1.639
NC_035101.1	65060398	.	G	A	.	.	MAF_INRAE=39.241;MAF_USDA=25.294
NC_035101.1	65060441	.	C	A	.	.	MAF_INRAE=5.063;MAF_USDA=17.059
NC_035101.1	65060465	.	C	T	.	.	MAF_INRAE=5.063;MAF_USDA=33.333
NC_035101.1	65060510	.	G	A	.	.	MAF_INRAE=19.62;MAF_USDA=10.0
NC_035101.1	65060524	.	G	T	.	.	MAF_USDA=6.25
NC_035101.1	65060640	.	G	T	.	.	MAF_USDA=4.918
NC_035101.1	65060717	.	T	G	.	.	MAF_INRAE=5.063;MAF_USDA=19.412
NC_035101.1	65060851	.	C	T	.	.	MAF_USDA=6.471
NC_035101.1	65060863	.	G	T	.	.	MAF_INRAE=7.595
NC_035101.1	65060877	.	G	A	.	.	MAF_INRAE=10.526;MAF_USDA=4.118
NC_035101.1	65060907	.	G	T	.	.	MAF_INRAE=18.333;MAF_USDA=8.333
NC_035101.1	65060926	.	T	A	.	.	MAF_USDA=5.952
NC_035101.1	65060940	.	G	C	.	.	MAF_USDA=5.0
NC_035101.1	65061121	.	G	A	.	.	MAF_INRAE=10.526
NC_035101.1	65061288	.	G	A	.	.	MAF_USDA=4.098
NC_035101.1	65061317	.	G	A	.	.	MAF_USDA=4.098
NC_035101.1	65061355	.	A	T	.	.	MAF_USDA=4.098
NC_035101.1	65061407	.	T	A	.	.	MAF_INRAE=18.333;MAF_USDA=2.459
NC_035101.1	65061408	.	C	T	.	.	MAF_INRAE=18.333;MAF_USDA=2.459
NC_035101.1	65061409	.	G	A	.	.	MAF_USDA=4.098
NC_035101.1	65061507	.	G	C	.	.	MAF_USDA=6.471
NC_035101.1	65061566	.	T	A	.	.	MAF_USDA=22.951
NC_035101.1	65061577	.	C	T	.	.	MAF_USDA=20.833
NC_035101.1	65061614	.	A	T	.	.	MAF_USDA=4.167
NC_035101.1	65061625	.	T	C	.	.	MAF_USDA=4.167
NC_035101.1	65061647	.	G	T	.	.	MAF_USDA=6.25
NC_035101.1	65061651	.	G	T	.	.	MAF_INRAE=5.0;MAF_USDA=15.294
NC_035101.1	65061662	.	T	A	.	.	MAF_USDA=6.471
NC_035101.1	65061664	.	A	T	.	.	MAF_USDA=5.294
NC_035101.1	65061667	.	C	G	.	.	MAF_USDA=8.235
NC_035101.1	65061734	.	A	T	.	.	MAF_INRAE=7.895
NC_035101.1	65061737	.	A	G	.	.	MAF_USDA=5.738
NC_035101.1	65061745	.	T	A	.	.	MAF_INRAE=5.063
NC_035101.1	65061746	.	A	C	.	.	MAF_INRAE=4.167
NC_035101.1	65061747	.	G	A	.	.	MAF_USDA=1.765
NC_035101.1	65061750	.	A	T	.	.	MAF_INRAE=4.167
NC_035101.1	65061754	.	T	A	.	.	MAF_USDA=2.083
NC_035101.1	65061760	.	T	C	.	.	MAF_USDA=7.647
NC_035101.1	65061778	.	A	T	.	.	MAF_USDA=41.667
NC_035101.1	65061784	.	T	G	.	.	MAF_USDA=6.471
NC_035101.1	65061791	.	G	T	.	.	MAF_USDA=12.295
NC_035101.1	65061795	.	G	A	.	.	MAF_USDA=7.647
NC_035101.1	65061800	.	G	A	.	.	MAF_USDA=2.083
NC_035101.1	65061802	.	T	A	.	.	MAF_USDA=11.176
NC_035101.1	65061856	.	C	T	.	.	MAF_USDA=18.75
NC_035101.1	65061867	.	G	A	.	.	MAF_USDA=15.294
NC_035101.1	65061869	.	C	T	.	.	MAF_USDA=18.824
NC_035101.1	65061871	.	G	T	.	.	MAF_USDA=5.738
NC_035101.1	65061874	.	T	A	.	.	MAF_USDA=15.294
NC_035101.1	65061885	.	G	A	.	.	MAF_USDA=17.647
NC_035101.1	65062021	.	A	G	.	.	MAF_USDA=1.639
NC_035101.1	65065401	.	G	T	.	.	MAF_USDA=10.87
NC_035101.1	65065469	.	A	C	.	.	MAF_USDA=11.765
NC_035101.1	65065505	.	G	T	.	.	MAF_USDA=10.417
NC_035101.1	65065572	.	C	T	.	.	MAF_USDA=7.647
NC_035101.1	65065636	.	G	T	.	.	MAF_INRAE=13.333;MAF_USDA=7.059
NC_035101.1	65065709	.	C	T	.	.	MAF_USDA=1.639
NC_035101.1	65065833	.	G	C	.	.	MAF_USDA=4.167
NC_035101.1	65065922	.	C	T	.	.	MAF_USDA=3.279
NC_035101.1	65066124	.	G	T	.	.	MAF_INRAE=6.667
NC_035101.1	65066144	.	G	A	.	.	MAF_USDA=2.459
NC_035101.1	65066341	.	G	T	.	.	MAF_INRAE=10.526;MAF_USDA=18.235
NC_035101.1	65066371	.	G	T	.	.	MAF_USDA=1.176
NC_035101.1	65066496	.	C	T	.	.	MAF_USDA=3.279
NC_035101.1	65066605	.	A	C	.	.	MAF_INRAE=3.333
NC_035101.1	65066688	.	G	C	.	.	MAF_INRAE=1.667;MAF_USDA=5.738
NC_035101.1	65067065	.	C	A	.	.	MAF_USDA=1.639
NC_035101.1	65067105	.	A	T	.	.	MAF_USDA=1.639
NC_035101.1	65067110	.	G	C	.	.	MAF_USDA=1.639
NC_035101.1	65067116	.	G	T	.	.	MAF_USDA=1.639
NC_035101.1	65067117	.	C	A	.	.	MAF_USDA=4.167
NC_035101.1	65067120	.	A	T	.	.	MAF_USDA=1.639
NC_035101.1	65067292	.	C	G	.	.	MAF_INRAE=1.667;MAF_USDA=8.197
NC_035101.1	65067308	.	G	A	.	.	MAF_INRAE=7.595;MAF_USDA=2.459
NC_035101.1	65067399	.	G	C	.	.	MAF_INRAE=5.063;MAF_USDA=4.118
NC_035101.1	65067542	.	C	T	.	.	MAF_INRAE=5.063;MAF_USDA=4.118
NC_035101.1	65067571	.	G	T	.	.	MAF_USDA=4.098
NC_035101.1	65067587	.	T	A	.	.	MAF_INRAE=13.924;MAF_USDA=38.824
NC_035101.1	65067633	.	G	T	.	.	MAF_INRAE=5.063;MAF_USDA=5.294
NC_035101.1	65067794	.	G	A	.	.	MAF_USDA=1.639
NC_035101.1	65067796	.	C	A	.	.	MAF_INRAE=34.177
NC_035101.1	65068041	.	G	A	.	.	MAF_INRAE=18.333;MAF_USDA=8.235
NC_035101.1	65068351	.	A	G	.	.	MAF_USDA=1.639
NC_035101.1	65068365	.	C	A	.	.	MAF_USDA=1.639
NC_035101.1	65068400	.	T	G	.	.	MAF_INRAE=3.165;MAF_USDA=3.279
NC_035101.1	65068466	.	T	A	.	.	MAF_INRAE=10.526
NC_035101.1	65068531	.	T	G	.	.	MAF_INRAE=21.053;MAF_USDA=49.405
NC_035101.1	65068736	.	C	T	.	.	MAF_USDA=17.059
NC_035101.1	65068817	.	C	G	.	.	MAF_INRAE=7.595;MAF_USDA=1.639
NC_035101.1	65068922	.	T	A	.	.	MAF_INRAE=10.526
NC_035101.1	65068956	.	G	A	.	.	MAF_USDA=2.083
NC_035101.1	65069059	.	C	T	.	.	MAF_USDA=4.098
NC_035101.1	65069072	.	G	A	.	.	MAF_USDA=4.167
NC_035101.1	65069099	.	T	C	.	.	MAF_INRAE=5.063;MAF_USDA=5.294
NC_035101.1	65069204	.	G	T	.	.	MAF_USDA=4.098
NC_035101.1	65069215	.	C	A	.	.	MAF_USDA=2.083
NC_035101.1	65069298	.	T	A	.	.	MAF_USDA=3.279
NC_035101.1	65069305	.	C	A	.	.	MAF_INRAE=22.785;MAF_USDA=17.059
NC_035101.1	65069363	.	T	C	.	.	MAF_USDA=7.377
NC_035101.1	65069380	.	A	T	.	.	MAF_USDA=1.639
NC_035101.1	65069415	.	A	G	.	.	MAF_INRAE=10.526
NC_035101.1	65069486	.	C	A	.	.	MAF_USDA=4.098
NC_035101.1	65069739	.	C	G	.	.	MAF_USDA=6.471
NC_035101.1	65069931	.	G	C	.	.	MAF_USDA=1.639
NC_035101.1	65069972	.	C	A	.	.	MAF_INRAE=5.063;MAF_USDA=5.294
NC_035101.1	65069991	.	T	A	.	.	MAF_USDA=2.459
NC_035101.1	65070005	.	A	T	.	.	MAF_INRAE=21.519;MAF_USDA=9.412
NC_035101.1	65070084	.	A	G	.	.	MAF_INRAE=15.19;MAF_USDA=20.588
NC_035101.1	65070103	.	T	C	.	.	MAF_USDA=1.639
NC_035101.1	65070123	.	T	C	.	.	MAF_USDA=1.765
NC_035101.1	65070151	.	A	T	.	.	MAF_USDA=1.639
NC_035101.1	65070160	.	T	C	.	.	MAF_USDA=1.639
NC_035101.1	65070225	.	C	A	.	.	MAF_INRAE=13.333;MAF_USDA=10.0
NC_035101.1	65070250	.	A	C	.	.	MAF_USDA=1.639
NC_035101.1	65070274	.	C	A	.	.	MAF_USDA=1.639
NC_035101.1	65070299	.	A	G	.	.	MAF_USDA=1.667
NC_035101.1	65070330	.	T	A	.	.	MAF_USDA=1.639
NC_035101.1	65070450	.	A	C	.	.	MAF_INRAE=17.5;MAF_USDA=7.377
NC_035101.1	65070509	.	A	G	.	.	MAF_USDA=1.639
NC_035101.1	65070550	.	G	A	.	.	MAF_USDA=1.639
NC_035101.1	65070574	.	G	C	.	.	MAF_USDA=1.176
NC_035101.1	65070617	.	A	G	.	.	MAF_USDA=1.639
NC_035101.1	65070700	.	G	T	.	.	MAF_USDA=1.639
NC_035101.1	65070797	.	G	A	.	.	MAF_USDA=1.639
NC_035101.1	65070825	.	T	A	.	.	MAF_INRAE=10.526
NC_035101.1	65070857	.	C	T	.	.	MAF_INRAE=5.063;MAF_USDA=4.118
NC_035101.1	65070944	.	A	T	.	.	MAF_INRAE=11.667;MAF_USDA=1.176
NC_035101.1	65070978	.	A	T	.	.	MAF_USDA=3.279
NC_035101.1	65071010	.	G	A	.	.	MAF_USDA=6.557
NC_035101.1	65071219	.	A	C	.	.	MAF_USDA=1.639
NC_035101.1	65071307	.	T	C	.	.	MAF_USDA=2.459
NC_035101.1	65071502	.	C	T	.	.	MAF_INRAE=10.526
NC_035101.1	65071513	.	G	T	.	.	MAF_USDA=1.639
NC_035101.1	65071530	.	A	C	.	.	MAF_INRAE=39.241;MAF_USDA=32.941
NC_035101.1	65071553	.	G	T	.	.	MAF_USDA=1.639
NC_035101.1	65071556	.	G	T	.	.	MAF_USDA=7.377
NC_035101.1	65071571	.	C	T	.	.	MAF_INRAE=5.063;MAF_USDA=4.118
NC_035101.1	65071595	.	A	G	.	.	MAF_USDA=1.639
NC_035101.1	65071601	.	A	T	.	.	MAF_USDA=5.738
NC_035101.1	65071927	.	A	T	.	.	MAF_INRAE=5.696;MAF_USDA=12.941
NC_035101.1	65071934	.	T	C	.	.	MAF_INRAE=32.278;MAF_USDA=22.353
NC_035101.1	65071956	.	G	A	.	.	MAF_USDA=8.235
NC_035101.1	65072112	.	A	G	.	.	MAF_INRAE=38.608;MAF_USDA=28.824
NC_035101.1	65072165	.	T	C	.	.	MAF_USDA=3.279
NC_035101.1	65072192	.	A	G	.	.	MAF_USDA=4.098
NC_035101.1	65072197	.	A	C	.	.	MAF_INRAE=10.526
NC_035101.1	65072269	.	T	C	.	.	MAF_USDA=1.639
NC_035101.1	65072311	.	C	A	.	.	MAF_USDA=3.279
NC_035101.1	65072344	.	A	T	.	.	MAF_USDA=3.279
NC_035101.1	65072364	.	A	T	.	.	MAF_USDA=2.459
NC_035101.1	65072387	.	A	G	.	.	MAF_USDA=7.647
NC_035101.1	65072453	.	G	A	.	.	MAF_INRAE=3.797;MAF_USDA=6.25
NC_035101.1	65072515	.	G	A	.	.	MAF_USDA=6.471
NC_035101.1	65072533	.	A	C	.	.	MAF_INRAE=28.333;MAF_USDA=4.167
NC_035101.1	65072652	.	C	T	.	.	MAF_INRAE=30.833;MAF_USDA=6.471
NC_035101.1	65072684	.	C	T	.	.	MAF_USDA=6.557
NC_035101.1	65072688	.	T	A	.	.	MAF_INRAE=30.833;MAF_USDA=14.706
NC_035101.1	65072713	.	A	T	.	.	MAF_USDA=6.557
NC_035101.1	65072734	.	G	A	.	.	MAF_USDA=1.639
NC_035101.1	65072738	.	C	T	.	.	MAF_INRAE=34.177;MAF_USDA=2.353
NC_035101.1	65072796	.	A	T	.	.	MAF_INRAE=39.873;MAF_USDA=38.824
NC_035101.1	65072807	.	G	A	.	.	MAF_USDA=7.059
NC_035101.1	65072819	.	G	C	.	.	MAF_INRAE=27.848;MAF_USDA=22.353
NC_035101.1	65072830	.	A	G	.	.	MAF_USDA=2.459
NC_035101.1	65072831	.	T	C	.	.	MAF_USDA=2.459
NC_035101.1	65072835	.	T	A	.	.	MAF_USDA=2.459
NC_035101.1	65072842	.	G	A	.	.	MAF_INRAE=17.089;MAF_USDA=39.412
NC_035101.1	65072869	.	A	C	.	.	MAF_INRAE=3.165;MAF_USDA=4.098
NC_035101.1	65072872	.	T	G	.	.	MAF_INRAE=25.316;MAF_USDA=31.176
NC_035101.1	65073007	.	T	G	.	.	MAF_INRAE=20.886;MAF_USDA=32.353
NC_035101.1	65073024	.	G	A	.	.	MAF_INRAE=13.291;MAF_USDA=6.471
NC_035101.1	65073026	.	T	C	.	.	MAF_INRAE=3.333;MAF_USDA=6.25
NC_035101.1	65073111	.	G	T	.	.	MAF_USDA=7.059
NC_035101.1	65073284	.	G	A	.	.	MAF_USDA=3.279
NC_035101.1	65073314	.	G	T	.	.	MAF_USDA=4.098
NC_035101.1	65073327	.	T	C	.	.	MAF_INRAE=30.833;MAF_USDA=6.471
NC_035101.1	65073375	.	A	C	.	.	MAF_INRAE=10.526;MAF_USDA=20.238
NC_035101.1	65073407	.	G	A	.	.	MAF_INRAE=3.165;MAF_USDA=3.333
NC_035101.1	65073430	.	T	C	.	.	MAF_USDA=2.083
NC_035101.1	65073455	.	C	T	.	.	MAF_USDA=2.5
NC_035101.1	65073494	.	C	T	.	.	MAF_USDA=4.167
NC_035101.1	65073525	.	C	T	.	.	MAF_INRAE=12.658;MAF_USDA=5.952
NC_035101.1	65073548	.	T	C	.	.	MAF_INRAE=19.62;MAF_USDA=38.095
NC_035101.1	65073553	.	G	T	.	.	MAF_INRAE=10.526
NC_035101.1	65073558	.	G	C	.	.	MAF_INRAE=19.62;MAF_USDA=38.095
NC_035101.1	65073581	.	T	A	.	.	MAF_USDA=2.5
NC_035101.1	65073603	.	C	T	.	.	MAF_INRAE=18.333;MAF_USDA=2.5
NC_035101.1	65073647	.	A	T	.	.	MAF_USDA=2.5
NC_035101.1	65073660	.	T	G	.	.	MAF_INRAE=30.833;MAF_USDA=5.357
NC_035101.1	65073669	.	G	A	.	.	MAF_USDA=4.167
NC_035101.1	65073699	.	T	C	.	.	MAF_USDA=1.667
NC_035101.1	65073744	.	T	G	.	.	MAF_USDA=2.459
NC_035101.1	65073752	.	C	A	.	.	MAF_INRAE=44.937;MAF_USDA=11.176
NC_035101.1	65073769	.	A	T	.	.	MAF_USDA=7.059
NC_035101.1	65073788	.	T	G	.	.	MAF_INRAE=20.253;MAF_USDA=37.059
NC_035101.1	65073849	.	G	C	.	.	MAF_INRAE=15.833;MAF_USDA=35.119
NC_035101.1	65073857	.	A	T	.	.	MAF_INRAE=10.526
NC_035101.1	65073935	.	C	T	.	.	MAF_USDA=4.098
NC_035101.1	65073941	.	C	A	.	.	MAF_USDA=33.333
NC_035101.1	65074033	.	G	T	.	.	MAF_USDA=3.279
NC_035101.1	65074056	.	G	A	.	.	MAF_USDA=2.459
NC_035101.1	65074057	.	C	T	.	.	MAF_USDA=8.235
NC_035101.1	65074067	.	C	G	.	.	MAF_USDA=1.639
NC_035101.1	65074129	.	G	A	.	.	MAF_INRAE=12.658;MAF_USDA=6.471
NC_035101.1	65074152	.	T	A	.	.	MAF_USDA=2.459
NC_035101.1	65074160	.	A	G	.	.	MAF_INRAE=19.62;MAF_USDA=35.882
NC_035101.1	65074166	.	A	G	.	.	MAF_USDA=8.235
NC_035101.1	65074293	.	T	G	.	.	MAF_USDA=4.098
NC_035101.1	65074345	.	C	T	.	.	MAF_USDA=4.098
NC_035101.1	65074452	.	T	C	.	.	MAF_INRAE=29.167;MAF_USDA=6.471
NC_035101.1	65074492	.	A	G	.	.	MAF_INRAE=6.962;MAF_USDA=44.118
NC_035101.1	65074508	.	A	C	.	.	MAF_INRAE=1.667;MAF_USDA=8.197
NC_035101.1	65074512	.	C	T	.	.	MAF_USDA=2.459
NC_035101.1	65074547	.	A	T	.	.	MAF_INRAE=30.833;MAF_USDA=6.471
NC_035101.1	65074567	.	A	C	.	.	MAF_INRAE=12.658;MAF_USDA=6.471
NC_035101.1	65074593	.	T	C	.	.	MAF_INRAE=30.833;MAF_USDA=6.471
NC_035101.1	65074594	.	A	T	.	.	MAF_INRAE=43.038;MAF_USDA=31.176
NC_035101.1	65074645	.	T	C	.	.	MAF_USDA=4.098
NC_035101.1	65074651	.	A	G	.	.	MAF_INRAE=19.62;MAF_USDA=37.059
NC_035101.1	65074689	.	G	A	.	.	MAF_USDA=6.25
NC_035101.1	65074719	.	A	C	.	.	MAF_INRAE=43.038;MAF_USDA=30.588
NC_035101.1	65074728	.	G	A	.	.	MAF_INRAE=10.526
NC_035101.1	65074740	.	G	T	.	.	MAF_USDA=6.25
NC_035101.1	65074786	.	A	C	.	.	MAF_INRAE=43.038;MAF_USDA=31.176
NC_035101.1	65074848	.	G	A	.	.	MAF_USDA=4.098
NC_035101.1	65074876	.	G	T	.	.	MAF_USDA=9.412
NC_035101.1	65074899	.	G	T	.	.	MAF_INRAE=19.167;MAF_USDA=2.459
NC_035101.1	65075029	.	A	T	.	.	MAF_USDA=7.059
NC_035101.1	65075074	.	T	G	.	.	MAF_INRAE=30.833;MAF_USDA=6.471
NC_035101.1	65075076	.	G	A	.	.	MAF_INRAE=30.833;MAF_USDA=6.471
NC_035101.1	65075158	.	G	T	.	.	MAF_INRAE=7.595
NC_035101.1	65075159	.	C	T	.	.	MAF_INRAE=6.667
NC_035101.1	65075303	.	T	G	.	.	MAF_USDA=2.459
NC_035101.1	65075444	.	A	G	.	.	MAF_INRAE=30.0;MAF_USDA=7.059
NC_035101.1	65075499	.	T	C	.	.	MAF_INRAE=3.165;MAF_USDA=4.098
NC_035101.1	65075507	.	T	C	.	.	MAF_INRAE=43.671;MAF_USDA=31.765
NC_035101.1	65075537	.	G	T	.	.	MAF_USDA=4.098
NC_035101.1	65075572	.	G	A	.	.	MAF_INRAE=30.833;MAF_USDA=6.471
NC_035101.1	65075610	.	G	A	.	.	MAF_INRAE=43.038;MAF_USDA=31.548
NC_035101.1	65075624	.	C	T	.	.	MAF_INRAE=20.253;MAF_USDA=38.095
NC_035101.1	65075629	.	T	C	.	.	MAF_USDA=3.333
NC_035101.1	65075683	.	C	T	.	.	MAF_INRAE=39.873;MAF_USDA=21.765
NC_035101.1	65075710	.	T	A	.	.	MAF_USDA=3.279
NC_035101.1	65075750	.	C	G	.	.	MAF_USDA=2.459
NC_035101.1	65075858	.	C	T	.	.	MAF_INRAE=43.038;MAF_USDA=36.31
NC_035101.1	65075877	.	G	A	.	.	MAF_INRAE=10.526;MAF_USDA=16.471
NC_035101.1	65075915	.	T	C	.	.	MAF_INRAE=7.595
NC_035101.1	65075936	.	G	C	.	.	MAF_USDA=4.098
NC_035101.1	65075951	.	T	G	.	.	MAF_INRAE=37.342;MAF_USDA=18.235
NC_035101.1	65075974	.	G	A	.	.	MAF_INRAE=19.62;MAF_USDA=10.0
NC_035101.1	65076047	.	T	C	.	.	MAF_USDA=2.459
NC_035101.1	65076048	.	T	C	.	.	MAF_USDA=1.639
NC_035101.1	65076062	.	T	A	.	.	MAF_INRAE=31.667;MAF_USDA=5.882
NC_035101.1	65076140	.	A	G	.	.	MAF_INRAE=37.975;MAF_USDA=25.882
NC_035101.1	65076141	.	C	G	.	.	MAF_INRAE=3.165;MAF_USDA=5.738
NC_035101.1	65076149	.	G	T	.	.	MAF_INRAE=37.975;MAF_USDA=25.882
NC_035101.1	65076179	.	T	A	.	.	MAF_INRAE=30.833;MAF_USDA=5.294
NC_035101.1	65076186	.	A	G	.	.	MAF_INRAE=34.177
NC_035101.1	65076190	.	C	T	.	.	MAF_INRAE=4.43;MAF_USDA=6.471
NC_035101.1	65076282	.	C	T	.	.	MAF_INRAE=10.526;MAF_USDA=37.059
NC_035101.1	65076339	.	C	G	.	.	MAF_INRAE=37.342;MAF_USDA=23.529
NC_035101.1	65076351	.	C	T	.	.	MAF_USDA=3.279
NC_035101.1	65076358	.	G	T	.	.	MAF_INRAE=37.342;MAF_USDA=24.118
NC_035101.1	65076360	.	C	A	.	.	MAF_INRAE=30.833;MAF_USDA=23.529
NC_035101.1	65076376	.	C	A	.	.	MAF_INRAE=4.43;MAF_USDA=6.471
NC_035101.1	65076386	.	A	G	.	.	MAF_INRAE=3.165;MAF_USDA=9.836
NC_035101.1	65076408	.	T	G	.	.	MAF_INRAE=34.81;MAF_USDA=33.529
NC_035101.1	65076420	.	C	T	.	.	MAF_INRAE=34.177;MAF_USDA=3.333
NC_035101.1	65076451	.	T	C	.	.	MAF_INRAE=39.241;MAF_USDA=25.0
NC_035101.1	65076466	.	C	A	.	.	MAF_USDA=1.667
NC_035101.1	65076482	.	T	C	.	.	MAF_INRAE=39.241;MAF_USDA=25.595
NC_035101.1	65076489	.	C	T	.	.	MAF_USDA=4.167
NC_035101.1	65076539	.	C	T	.	.	MAF_USDA=6.557
NC_035101.1	65076545	.	G	C	.	.	MAF_USDA=1.639
NC_035101.1	65076576	.	G	A	.	.	MAF_USDA=1.639
NC_035101.1	65076669	.	C	A	.	.	MAF_INRAE=11.392;MAF_USDA=16.471
NC_035101.1	65076704	.	T	G	.	.	MAF_USDA=6.471
NC_035101.1	65076733	.	A	T	.	.	MAF_INRAE=39.241;MAF_USDA=27.869
NC_035101.1	65076743	.	A	G	.	.	MAF_USDA=4.098
NC_035101.1	65076831	.	G	C	.	.	MAF_USDA=4.918
NC_035101.1	65076848	.	G	T	.	.	MAF_USDA=4.918
NC_035101.1	65076857	.	C	G	.	.	MAF_USDA=1.639
NC_035101.1	65076968	.	C	G	.	.	MAF_INRAE=18.333;MAF_USDA=2.459
NC_035101.1	65076971	.	T	A	.	.	MAF_USDA=5.738
NC_035101.1	65076984	.	G	C	.	.	MAF_INRAE=3.165;MAF_USDA=13.115
NC_035101.1	65077013	.	G	A	.	.	MAF_INRAE=36.709;MAF_USDA=22.941
NC_035101.1	65077081	.	G	A	.	.	MAF_USDA=1.639
NC_035101.1	65077122	.	A	T	.	.	MAF_INRAE=39.241;MAF_USDA=27.059
NC_035101.1	65077273	.	C	T	.	.	MAF_INRAE=39.873;MAF_USDA=25.882
NC_035101.1	65077327	.	A	G	.	.	MAF_INRAE=19.62;MAF_USDA=8.824
NC_035101.1	65077366	.	G	T	.	.	MAF_USDA=7.377
NC_035101.1	65077393	.	G	C	.	.	MAF_USDA=1.765
NC_035101.1	65077654	.	T	C	.	.	MAF_USDA=3.012
NC_035101.1	65077664	.	G	A	.	.	MAF_USDA=2.083
NC_035101.1	65077722	.	TAAAAA	TAAAAC	.	.	MAF_USDA=14.583
NC_035101.1	65077838	.	G	A	.	.	MAF_USDA=16.667
NC_035101.1	65077847	.	T	A	.	.	MAF_USDA=14.583
NC_035101.1	65077850	.	T	A	.	.	MAF_USDA=41.667
NC_035101.1	65077941	.	G	A	.	.	MAF_USDA=27.083
NC_035101.1	65077969	.	T	G	.	.	MAF_INRAE=24.167;MAF_USDA=9.036
NC_035101.1	65077990	.	A	G	.	.	MAF_INRAE=42.105;MAF_USDA=13.095
NC_035101.1	65078150	.	C	T	.	.	MAF_INRAE=35.443;MAF_USDA=31.765
NC_035101.1	65078171	.	C	T	.	.	MAF_INRAE=30.833;MAF_USDA=3.529
NC_035101.1	65078193	.	C	T	.	.	MAF_USDA=4.706
NC_035101.1	65078222	.	C	T	.	.	MAF_INRAE=10.526;MAF_USDA=37.059
NC_035101.1	65078265	.	C	A	.	.	MAF_INRAE=34.81;MAF_USDA=31.765
NC_035101.1	65078266	.	T	A	.	.	MAF_USDA=1.639
NC_035101.1	65078267	.	T	G	.	.	MAF_INRAE=3.333;MAF_USDA=6.471
NC_035101.1	65078273	.	C	T	.	.	MAF_USDA=1.639
NC_035101.1	65078313	.	T	G	.	.	MAF_INRAE=3.165;MAF_USDA=4.098
NC_035101.1	65078385	.	C	A	.	.	MAF_INRAE=24.167;MAF_USDA=2.459
NC_035101.1	65078386	.	A	T	.	.	MAF_USDA=6.557
NC_035101.1	65078422	.	G	T	.	.	MAF_USDA=2.459
NC_035101.1	65078450	.	A	C	.	.	MAF_INRAE=11.392;MAF_USDA=11.176
NC_035101.1	65078452	.	T	A	.	.	MAF_USDA=5.294
NC_035101.1	65078484	.	G	A	.	.	MAF_USDA=4.098
NC_035101.1	65078501	.	T	C	.	.	MAF_INRAE=24.167;MAF_USDA=2.459
NC_035101.1	65078544	.	G	A	.	.	MAF_USDA=1.639
NC_035101.1	65078591	.	G	T	.	.	MAF_USDA=2.459
NC_035101.1	65078609	.	G	A	.	.	MAF_USDA=5.882
NC_035101.1	65078886	.	C	T	.	.	MAF_INRAE=3.165;MAF_USDA=12.295
NC_035101.1	65078911	.	C	G	.	.	MAF_INRAE=35.443;MAF_USDA=31.176
NC_035101.1	65078950	.	G	T	.	.	MAF_INRAE=34.177
NC_035101.1	65078951	.	T	C	.	.	MAF_INRAE=27.848;MAF_USDA=24.118
NC_035101.1	65079061	.	A	C	.	.	MAF_INRAE=15.19;MAF_USDA=40.588
NC_035101.1	65079098	.	T	C	.	.	MAF_USDA=4.098
NC_035101.1	65079128	.	A	G	.	.	MAF_USDA=1.639
NC_035101.1	65079164	.	T	A	.	.	MAF_INRAE=12.025;MAF_USDA=16.471
NC_035101.1	65079189	.	G	T	.	.	MAF_INRAE=38.608;MAF_USDA=11.765
NC_035101.1	65079460	.	A	T	.	.	MAF_INRAE=12.025;MAF_USDA=22.941
NC_035101.1	65079479	.	G	T	.	.	MAF_INRAE=12.025;MAF_USDA=23.529
NC_035101.1	65079486	.	T	G	.	.	MAF_USDA=4.098
NC_035101.1	65079500	.	A	G	.	.	MAF_INRAE=10.526;MAF_USDA=41.765
NC_035101.1	65079518	.	T	A	.	.	MAF_INRAE=23.333;MAF_USDA=3.279
NC_035101.1	65079618	.	T	C	.	.	MAF_USDA=3.279
NC_035101.1	65079764	.	A	G	.	.	MAF_INRAE=10.526;MAF_USDA=40.0
NC_035101.1	65079780	.	T	A	.	.	MAF_INRAE=10.526;MAF_USDA=40.0
NC_035101.1	65079786	.	A	C	.	.	MAF_INRAE=34.177;MAF_USDA=4.098
NC_035101.1	65079799	.	C	T	.	.	MAF_INRAE=24.167;MAF_USDA=6.557
NC_035101.1	65079875	.	G	C	.	.	MAF_INRAE=3.165;MAF_USDA=6.557
NC_035101.1	65080011	.	G	T	.	.	MAF_INRAE=24.167;MAF_USDA=12.295
NC_035101.1	65080024	.	T	C	.	.	MAF_INRAE=5.263
NC_035101.1	65080032	.	A	G	.	.	MAF_INRAE=3.797;MAF_USDA=24.118
NC_035101.1	65080237	.	G	A	.	.	MAF_USDA=1.667
NC_035101.1	65080292	.	C	A	.	.	MAF_INRAE=10.526;MAF_USDA=16.471
NC_035101.1	65080425	.	A	T	.	.	MAF_INRAE=24.684;MAF_USDA=9.016
NC_035101.1	65080501	.	C	T	.	.	MAF_INRAE=7.5;MAF_USDA=1.176
NC_035101.1	65080581	.	T	G	.	.	MAF_USDA=1.639
NC_035101.1	65080679	.	C	T	.	.	MAF_USDA=1.639
NC_035101.1	65080762	.	C	T	.	.	MAF_USDA=5.952
NC_035101.1	65080784	.	T	G	.	.	MAF_INRAE=19.62;MAF_USDA=8.929
NC_035101.1	65080908	.	C	G	.	.	MAF_INRAE=24.167;MAF_USDA=3.279
NC_035101.1	65080947	.	T	C	.	.	MAF_USDA=2.459
NC_035101.1	65081056	.	A	G	.	.	MAF_USDA=1.639
NC_035101.1	65081182	.	A	G	.	.	MAF_INRAE=22.785;MAF_USDA=32.941
NC_035101.1	65081307	.	G	A	.	.	MAF_USDA=5.882
NC_035101.1	65081312	.	T	C	.	.	MAF_INRAE=19.62;MAF_USDA=8.824
NC_035101.1	65081516	.	G	A	.	.	MAF_USDA=1.639
NC_035101.1	65081711	.	A	G	.	.	MAF_INRAE=3.797;MAF_USDA=45.882
NC_035101.1	65081807	.	A	T	.	.	MAF_USDA=3.279
NC_035101.1	65081861	.	C	A	.	.	MAF_USDA=1.639
NC_035101.1	65081869	.	C	T	.	.	MAF_INRAE=6.667;MAF_USDA=1.176
NC_035101.1	65081901	.	T	A	.	.	MAF_INRAE=24.167;MAF_USDA=10.417
NC_035101.1	65081997	.	C	T	.	.	MAF_INRAE=4.43;MAF_USDA=7.059
NC_035101.1	65082220	.	T	A	.	.	MAF_INRAE=6.667;MAF_USDA=1.176
NC_035101.1	65082231	.	T	A	.	.	MAF_INRAE=7.595
NC_035101.1	65082358	.	C	T	.	.	MAF_USDA=5.294
NC_035101.1	65082385	.	G	T	.	.	MAF_INRAE=18.354;MAF_USDA=11.176
NC_035101.1	65082422	.	A	C	.	.	MAF_INRAE=10.526
NC_035101.1	65082507	.	A	T	.	.	MAF_USDA=1.639
NC_035101.1	65082582	.	T	A	.	.	MAF_INRAE=18.987;MAF_USDA=12.353
NC_035101.1	65082606	.	C	T	.	.	MAF_USDA=2.083
NC_035101.1	65082608	.	G	A	.	.	MAF_INRAE=34.177;MAF_USDA=3.279
NC_035101.1	65082629	.	C	T	.	.	MAF_INRAE=18.987;MAF_USDA=8.824
NC_035101.1	65082636	.	C	A	.	.	MAF_USDA=2.459
NC_035101.1	65082717	.	T	A	.	.	MAF_INRAE=19.62;MAF_USDA=12.353
NC_035101.1	65082736	.	T	C	.	.	MAF_INRAE=19.62;MAF_USDA=12.353
NC_035101.1	65082774	.	G	T	.	.	MAF_USDA=2.459
NC_035101.1	65082826	.	C	T	.	.	MAF_USDA=1.639
NC_035101.1	65082834	.	T	C	.	.	MAF_INRAE=10.526;MAF_USDA=37.059
NC_035101.1	65082875	.	G	A	.	.	MAF_INRAE=19.62;MAF_USDA=8.235
NC_035101.1	65082896	.	C	T	.	.	MAF_INRAE=18.987;MAF_USDA=12.353
NC_035101.1	65082899	.	T	C	.	.	MAF_INRAE=23.333;MAF_USDA=12.941
NC_035101.1	65083010	.	T	C	.	.	MAF_USDA=1.639
NC_035101.1	65083185	.	A	T	.	.	MAF_USDA=4.098
NC_035101.1	65083199	.	T	G	.	.	MAF_INRAE=4.43;MAF_USDA=5.882
NC_035101.1	65083272	.	C	T	.	.	MAF_USDA=1.639
NC_035101.1	65083297	.	G	A	.	.	MAF_USDA=5.294
NC_035101.1	65083303	.	A	T	.	.	MAF_INRAE=22.785;MAF_USDA=12.353
NC_035101.1	65083383	.	C	T	.	.	MAF_INRAE=3.165;MAF_USDA=4.098
NC_035101.1	65083411	.	C	A	.	.	MAF_INRAE=38.608;MAF_USDA=14.706
NC_035101.1	65083485	.	T	G	.	.	MAF_INRAE=24.167;MAF_USDA=2.459
NC_035101.1	65083522	.	C	T	.	.	MAF_USDA=4.098
NC_035101.1	65083544	.	G	T	.	.	MAF_USDA=2.459
NC_035101.1	65083570	.	T	A	.	.	MAF_INRAE=8.228;MAF_USDA=18.75
NC_035101.1	65083576	.	C	T	.	.	MAF_INRAE=29.114;MAF_USDA=22.941
NC_035101.1	65083577	.	G	C	.	.	MAF_INRAE=41.772;MAF_USDA=25.294
NC_035101.1	65083584	.	G	A	.	.	MAF_USDA=4.918
NC_035101.1	65083594	.	C	T	.	.	MAF_USDA=3.279
NC_035101.1	65083595	.	G	A	.	.	MAF_INRAE=10.526
NC_035101.1	65083611	.	A	C	.	.	MAF_INRAE=37.975;MAF_USDA=35.294
NC_035101.1	65083717	.	C	A	.	.	MAF_USDA=1.639
NC_035101.1	65083760	.	T	C	.	.	MAF_INRAE=29.114;MAF_USDA=18.824
NC_035101.1	65083788	.	T	C	.	.	MAF_INRAE=37.975;MAF_USDA=35.294
NC_035101.1	65083811	.	T	C	.	.	MAF_USDA=5.882
NC_035101.1	65083869	.	C	A	.	.	MAF_INRAE=37.975;MAF_USDA=35.294
NC_035101.1	65083889	.	G	A	.	.	MAF_INRAE=10.526
NC_035101.1	65083955	.	C	G	.	.	MAF_INRAE=41.772;MAF_USDA=24.706
NC_035101.1	65083973	.	A	T	.	.	MAF_INRAE=6.667;MAF_USDA=1.176
NC_035101.1	65083981	.	G	C	.	.	MAF_INRAE=8.861;MAF_USDA=16.471
NC_035101.1	65084079	.	C	T	.	.	MAF_USDA=1.639
NC_035101.1	65084149	.	T	C	.	.	MAF_INRAE=42.405;MAF_USDA=41.667
NC_035101.1	65084166	.	T	C	.	.	MAF_USDA=1.639
NC_035101.1	65084321	.	A	G	.	.	MAF_USDA=7.059
NC_035101.1	65084396	.	T	C	.	.	MAF_INRAE=28.947;MAF_USDA=34.706
NC_035101.1	65084404	.	C	G	.	.	MAF_INRAE=28.947;MAF_USDA=34.118
NC_035101.1	65084442	.	G	T	.	.	MAF_USDA=1.639
NC_035101.1	65084459	.	C	G	.	.	MAF_INRAE=43.038;MAF_USDA=38.824
NC_035101.1	65084512	.	G	A	.	.	MAF_USDA=4.098
NC_035101.1	65084513	.	G	T	.	.	MAF_INRAE=48.734;MAF_USDA=22.941
NC_035101.1	65084607	.	T	G	.	.	MAF_INRAE=34.177
NC_035101.1	65084672	.	T	A	.	.	MAF_INRAE=8.861;MAF_USDA=15.882
NC_035101.1	65084690	.	A	T	.	.	MAF_USDA=6.25
NC_035101.1	65084712	.	A	C	.	.	MAF_INRAE=10.526
NC_035101.1	65084797	.	C	T	.	.	MAF_INRAE=19.62;MAF_USDA=8.824
NC_035101.1	65084808	.	T	G	.	.	MAF_INRAE=42.405;MAF_USDA=40.0
NC_035101.1	65084860	.	A	C	.	.	MAF_INRAE=8.861;MAF_USDA=15.882
NC_035101.1	65084873	.	C	T	.	.	MAF_INRAE=3.165;MAF_USDA=3.279
NC_035101.1	65084905	.	T	A	.	.	MAF_INRAE=8.861;MAF_USDA=11.176
NC_035101.1	65084954	.	A	C	.	.	MAF_INRAE=18.987;MAF_USDA=8.824
NC_035101.1	65084995	.	G	T	.	.	MAF_INRAE=42.405;MAF_USDA=39.412
NC_035101.1	65085063	.	A	G	.	.	MAF_USDA=12.5
NC_035101.1	65085109	.	G	T	.	.	MAF_INRAE=48.734;MAF_USDA=22.941
NC_035101.1	65085116	.	T	G	.	.	MAF_USDA=3.279
NC_035101.1	65085130	.	A	C	.	.	MAF_INRAE=8.861;MAF_USDA=13.115
NC_035101.1	65085153	.	G	C	.	.	MAF_INRAE=8.861;MAF_USDA=14.118
NC_035101.1	65085167	.	C	A	.	.	MAF_INRAE=42.405;MAF_USDA=38.235
NC_035101.1	65085184	.	G	C	.	.	MAF_INRAE=46.203;MAF_USDA=21.765
NC_035101.1	65085319	.	C	A	.	.	MAF_INRAE=10.526;MAF_USDA=16.471
NC_035101.1	65085320	.	A	G	.	.	MAF_USDA=16.471
NC_035101.1	65085322	.	T	C	.	.	MAF_INRAE=4.43;MAF_USDA=5.294
NC_035101.1	65085380	.	C	T	.	.	MAF_USDA=5.738
NC_035101.1	65085397	.	A	C	.	.	MAF_INRAE=38.608;MAF_USDA=16.471
NC_035101.1	65085400	.	G	C	.	.	MAF_INRAE=46.203;MAF_USDA=22.353
NC_035101.1	65085410	.	T	A	.	.	MAF_INRAE=10.526
NC_035101.1	65085469	.	T	A	.	.	MAF_INRAE=20.253;MAF_USDA=8.824
NC_035101.1	65085486	.	G	T	.	.	MAF_INRAE=10.526;MAF_USDA=36.471
NC_035101.1	65085507	.	T	C	.	.	MAF_USDA=3.279
NC_035101.1	65085547	.	T	A	.	.	MAF_INRAE=10.526
NC_035101.1	65085581	.	T	G	.	.	MAF_INRAE=6.667;MAF_USDA=1.176
NC_035101.1	65085598	.	A	G	.	.	MAF_USDA=4.918
NC_035101.1	65085621	.	T	C	.	.	MAF_INRAE=28.333;MAF_USDA=6.557
NC_035101.1	65085625	.	C	A	.	.	MAF_USDA=5.294
NC_035101.1	65085630	.	A	G	.	.	MAF_USDA=4.098
NC_035101.1	65085650	.	A	G	.	.	MAF_INRAE=1.667;MAF_USDA=2.459
NC_035101.1	65085653	.	A	T	.	.	MAF_INRAE=1.667;MAF_USDA=2.459
NC_035101.1	65085661	.	C	G	.	.	MAF_USDA=15.882
NC_035101.1	65085671	.	C	A	.	.	MAF_INRAE=34.167;MAF_USDA=44.118
NC_035101.1	65085686	.	T	G	.	.	MAF_INRAE=3.797;MAF_USDA=44.706
NC_035101.1	65085721	.	A	C	.	.	MAF_USDA=5.738
NC_035101.1	65085762	.	G	C	.	.	MAF_USDA=4.918
NC_035101.1	65085836	.	A	G	.	.	MAF_USDA=4.098
NC_035101.1	65085841	.	G	A	.	.	MAF_INRAE=4.43;MAF_USDA=6.471
NC_035101.1	65085872	.	C	A	.	.	MAF_INRAE=24.167;MAF_USDA=4.098
NC_035101.1	65085905	.	A	G	.	.	MAF_INRAE=44.937;MAF_USDA=45.833
NC_035101.1	65085956	.	C	A	.	.	MAF_INRAE=45.57;MAF_USDA=23.529
NC_035101.1	65086009	.	C	T	.	.	MAF_INRAE=3.165;MAF_USDA=3.279
NC_035101.1	65086019	.	A	G	.	.	MAF_INRAE=38.608;MAF_USDA=15.882
NC_035101.1	65086026	.	C	T	.	.	MAF_INRAE=10.526;MAF_USDA=35.882
NC_035101.1	65086029	.	A	C	.	.	MAF_INRAE=42.5;MAF_USDA=23.529
NC_035101.1	65086142	.	C	A	.	.	MAF_INRAE=1.667;MAF_USDA=4.918
NC_035101.1	65086179	.	G	T	.	.	MAF_INRAE=46.203;MAF_USDA=21.765
NC_035101.1	65086185	.	T	A	.	.	MAF_USDA=4.098
NC_035101.1	65086197	.	T	A	.	.	MAF_USDA=3.279
NC_035101.1	65086203	.	G	A	.	.	MAF_USDA=3.279
NC_035101.1	65086233	.	G	C	.	.	MAF_USDA=1.639
NC_035101.1	65086241	.	T	C	.	.	MAF_INRAE=8.228;MAF_USDA=14.118
NC_035101.1	65086317	.	G	T	.	.	MAF_USDA=2.459
NC_035101.1	65086333	.	A	G	.	.	MAF_USDA=2.459
NC_035101.1	65086337	.	C	T	.	.	MAF_INRAE=45.57;MAF_USDA=41.765
NC_035101.1	65086400	.	G	T	.	.	MAF_INRAE=21.053;MAF_USDA=37.059
NC_035101.1	65086419	.	C	A	.	.	MAF_INRAE=21.053;MAF_USDA=41.176
NC_035101.1	65086440	.	C	T	.	.	MAF_INRAE=10.526;MAF_USDA=25.0
NC_035101.1	65086471	.	G	A	.	.	MAF_INRAE=21.053;MAF_USDA=33.929
NC_035101.1	65086512	.	T	A	.	.	MAF_USDA=19.565
NC_035101.1	65086564	.	C	T	.	.	MAF_USDA=2.174
NC_035101.1	65086708	.	T	A	.	.	MAF_USDA=15.217
NC_035101.1	65086729	.	G	A	.	.	MAF_USDA=10.494
NC_035101.1	65086742	.	C	A	.	.	MAF_INRAE=39.873;MAF_USDA=6.471
NC_035101.1	65086846	.	T	C	.	.	MAF_INRAE=5.833;MAF_USDA=1.176
NC_035101.1	65086869	.	G	C	.	.	MAF_INRAE=10.526
NC_035101.1	65086871	.	A	G	.	.	MAF_USDA=5.294
NC_035101.1	65086969	.	G	A	.	.	MAF_INRAE=24.167;MAF_USDA=4.098
NC_035101.1	65086984	.	G	A	.	.	MAF_USDA=2.459
NC_035101.1	65087014	.	T	G	.	.	MAF_USDA=2.459
NC_035101.1	65087022	.	T	A	.	.	MAF_INRAE=45.57;MAF_USDA=37.059
NC_035101.1	65087025	.	T	A	.	.	MAF_USDA=3.279
NC_035101.1	65087026	.	A	T	.	.	MAF_USDA=1.639
NC_035101.1	65087038	.	A	G	.	.	MAF_INRAE=10.526;MAF_USDA=38.235
NC_035101.1	65087046	.	G	T	.	.	MAF_USDA=3.279
NC_035101.1	65087073	.	T	C	.	.	MAF_USDA=4.098
NC_035101.1	65087074	.	C	T	.	.	MAF_USDA=1.639
NC_035101.1	65087078	.	C	A	.	.	MAF_USDA=1.639
NC_035101.1	65087092	.	A	C	.	.	MAF_INRAE=10.526;MAF_USDA=32.941
NC_035101.1	65087116	.	T	A	.	.	MAF_USDA=3.529
NC_035101.1	65087121	.	A	T	.	.	MAF_INRAE=10.526;MAF_USDA=39.412
NC_035101.1	65087170	.	A	C	.	.	MAF_USDA=6.557
NC_035101.1	65087197	.	C	T	.	.	MAF_INRAE=44.937;MAF_USDA=32.941
NC_035101.1	65087208	.	G	A	.	.	MAF_INRAE=41.772;MAF_USDA=18.824
NC_035101.1	65087283	.	T	C	.	.	MAF_USDA=14.583
NC_035101.1	65087323	.	G	A	.	.	MAF_USDA=8.235
NC_035101.1	65087330	.	G	A	.	.	MAF_USDA=1.667
NC_035101.1	65087378	.	A	T	.	.	MAF_INRAE=10.526;MAF_USDA=38.235
NC_035101.1	65087407	.	C	T	.	.	MAF_USDA=4.098
NC_035101.1	65087408	.	G	A	.	.	MAF_INRAE=6.667;MAF_USDA=1.176
NC_035101.1	65087504	.	C	A	.	.	MAF_USDA=1.639
NC_035101.1	65087546	.	C	T	.	.	MAF_USDA=5.294
NC_035101.1	65087567	.	C	A	.	.	MAF_INRAE=3.797;MAF_USDA=6.25
NC_035101.1	65087570	.	T	G	.	.	MAF_INRAE=3.333;MAF_USDA=6.25
NC_035101.1	65087624	.	T	G	.	.	MAF_USDA=4.118
NC_035101.1	65087907	.	G	A	.	.	MAF_INRAE=10.526
NC_035101.1	65087945	.	T	C	.	.	MAF_INRAE=21.519;MAF_USDA=37.059
NC_035101.1	65087986	.	C	T	.	.	MAF_USDA=1.639
NC_035101.1	65088159	.	G	A	.	.	MAF_INRAE=10.526;MAF_USDA=5.882
NC_035101.1	65088161	.	A	T	.	.	MAF_INRAE=32.5;MAF_USDA=18.824
NC_035101.1	65088225	.	T	C	.	.	MAF_USDA=4.098
NC_035101.1	65088242	.	A	T	.	.	MAF_INRAE=21.519;MAF_USDA=40.0
NC_035101.1	65088370	.	A	T	.	.	MAF_INRAE=3.797;MAF_USDA=6.25
NC_035101.1	65088394	.	A	G	.	.	MAF_INRAE=10.526
NC_035101.1	65088424	.	C	A	.	.	MAF_USDA=5.294
NC_035101.1	65088513	.	A	C	.	.	MAF_USDA=33.333
NC_035101.1	65088560	.	T	G	.	.	MAF_INRAE=42.105;MAF_USDA=16.471
NC_035101.1	65088561	.	G	A	.	.	MAF_USDA=16.471
NC_035101.1	65088599	.	G	C	.	.	MAF_USDA=12.5
NC_035101.1	65088603	.	A	C	.	.	MAF_USDA=6.25
NC_035101.1	65088604	.	C	T	.	.	MAF_USDA=6.25
NC_035101.1	65088737	.	A	G	.	.	MAF_USDA=4.167
NC_035101.1	65088764	.	G	A	.	.	MAF_USDA=45.833
NC_035101.1	65088822	.	G	C	.	.	MAF_USDA=6.25
NC_035101.1	65088837	.	T	C	.	.	MAF_USDA=4.118
NC_035101.1	65088848	.	G	C	.	.	MAF_INRAE=10.526
NC_035101.1	65088939	.	A	T	.	.	MAF_USDA=22.917
NC_035101.1	65088941	.	A	T	.	.	MAF_USDA=31.25
NC_035101.1	65089514	.	G	A	.	.	MAF_USDA=2.459
NC_035101.1	65089596	.	G	A	.	.	MAF_INRAE=3.165;MAF_USDA=3.279
NC_035101.1	65089626	.	G	C	.	.	MAF_INRAE=32.5;MAF_USDA=17.059
NC_035101.1	65089657	.	C	T	.	.	MAF_USDA=1.639
NC_035101.1	65089727	.	T	G	.	.	MAF_INRAE=37.975;MAF_USDA=5.882
NC_035101.1	65089744	.	G	T	.	.	MAF_INRAE=37.342;MAF_USDA=43.529
NC_035101.1	65089754	.	T	G	.	.	MAF_INRAE=1.667;MAF_USDA=5.738
NC_035101.1	65089765	.	G	A	.	.	MAF_INRAE=10.526;MAF_USDA=5.882
NC_035101.1	65089793	.	A	C	.	.	MAF_USDA=6.557
NC_035101.1	65089920	.	A	G	.	.	MAF_INRAE=22.152;MAF_USDA=35.294
NC_035101.1	65089937	.	T	A	.	.	MAF_USDA=5.738
NC_035101.1	65090023	.	C	T	.	.	MAF_INRAE=10.526;MAF_USDA=16.471
NC_035101.1	65090040	.	C	T	.	.	MAF_INRAE=3.165;MAF_USDA=4.706
NC_035101.1	65090063	.	A	G	.	.	MAF_INRAE=5.833;MAF_USDA=2.083
NC_035101.1	65090123	.	G	T	.	.	MAF_INRAE=5.833
NC_035101.1	65090222	.	G	C	.	.	MAF_INRAE=26.667;MAF_USDA=12.353
NC_035101.1	65090234	.	T	A	.	.	MAF_INRAE=21.519;MAF_USDA=35.294
NC_035101.1	65091458	.	C	T	.	.	MAF_USDA=1.639
NC_035101.1	65091492	.	A	C	.	.	MAF_USDA=1.639
NC_035101.1	65091505	.	T	A	.	.	MAF_USDA=1.639
NC_035101.1	65091551	.	A	G	.	.	MAF_INRAE=3.333;MAF_USDA=47.059
NC_035101.1	65091678	.	G	A	.	.	MAF_INRAE=1.667;MAF_USDA=9.016
NC_035101.1	65091686	.	C	T	.	.	MAF_INRAE=21.519;MAF_USDA=18.235
NC_035101.1	65091699	.	T	A	.	.	MAF_USDA=1.639
NC_035101.1	65091749	.	T	C	.	.	MAF_USDA=3.279
NC_035101.1	65091768	.	C	A	.	.	MAF_USDA=6.557
NC_035101.1	65091772	.	A	G	.	.	MAF_USDA=8.235
NC_035101.1	65091869	.	C	A	.	.	MAF_INRAE=24.167;MAF_USDA=3.279
NC_035101.1	65091873	.	G	C	.	.	MAF_INRAE=9.167;MAF_USDA=44.706
NC_035101.1	65092070	.	A	T	.	.	MAF_USDA=6.557
NC_035101.1	65092105	.	C	A	.	.	MAF_USDA=1.639
NC_035101.1	65092162	.	T	C	.	.	MAF_USDA=4.918
NC_035101.1	65092163	.	T	C	.	.	MAF_USDA=4.918
NC_035101.1	65092172	.	T	C	.	.	MAF_USDA=3.333
NC_035101.1	65092256	.	T	G	.	.	MAF_INRAE=6.667;MAF_USDA=6.557
NC_035101.1	65092272	.	G	T	.	.	MAF_USDA=1.639
NC_035101.1	65092363	.	G	T	.	.	MAF_INRAE=6.667;MAF_USDA=21.765
NC_035101.1	65092417	.	C	T	.	.	MAF_USDA=7.647
NC_035101.1	65092522	.	T	A	.	.	MAF_INRAE=26.667;MAF_USDA=34.706
NC_035101.1	65092553	.	G	A	.	.	MAF_INRAE=34.167;MAF_USDA=30.0
NC_035101.1	65092678	.	C	T	.	.	MAF_INRAE=6.667
NC_035101.1	65092744	.	T	C	.	.	MAF_USDA=10.588
NC_035101.1	65092747	.	C	T	.	.	MAF_INRAE=34.167;MAF_USDA=30.588
NC_035101.1	65092796	.	G	A	.	.	MAF_INRAE=33.333;MAF_USDA=47.059
NC_035101.1	65092883	.	C	T	.	.	MAF_USDA=5.882
NC_035101.1	65092886	.	C	T	.	.	MAF_INRAE=31.667;MAF_USDA=26.471
NC_035101.1	65092931	.	A	C	.	.	MAF_INRAE=1.667;MAF_USDA=17.647
NC_035101.1	65092948	.	T	A	.	.	MAF_USDA=9.412
NC_035101.1	65093028	.	G	A	.	.	MAF_USDA=5.882
NC_035101.1	65093031	.	T	G	.	.	MAF_USDA=1.639
NC_035101.1	65093049	.	T	A	.	.	MAF_INRAE=26.667;MAF_USDA=49.412
NC_035101.1	65093109	.	C	T	.	.	MAF_USDA=35.417
NC_035101.1	65093123	.	G	A	.	.	MAF_INRAE=27.5;MAF_USDA=31.765
NC_035101.1	65093176	.	A	G	.	.	MAF_USDA=4.098
NC_035101.1	65093179	.	A	T	.	.	MAF_INRAE=6.667;MAF_USDA=4.918
NC_035101.1	65093210	.	C	T	.	.	MAF_INRAE=6.667
NC_035101.1	65093222	.	C	T	.	.	MAF_INRAE=1.667;MAF_USDA=23.529
NC_035101.1	65093224	.	T	C	.	.	MAF_INRAE=1.667;MAF_USDA=23.529
NC_035101.1	65093226	.	G	A	.	.	MAF_INRAE=10.526;MAF_USDA=18.235
NC_035101.1	65093246	.	A	G	.	.	MAF_INRAE=18.354
NC_035101.1	65093248	.	A	G	.	.	MAF_USDA=9.412
NC_035101.1	65093273	.	C	T	.	.	MAF_USDA=2.353
NC_035101.1	65093307	.	A	G	.	.	MAF_USDA=6.471
NC_035101.1	65093326	.	A	G	.	.	MAF_USDA=10.588
NC_035101.1	65093853	.	C	T	.	.	MAF_INRAE=6.667
NC_035101.1	65093859	.	G	T	.	.	MAF_INRAE=6.667
NC_035101.1	65093866	.	A	T	.	.	MAF_INRAE=6.667
NC_035101.1	65093871	.	C	G	.	.	MAF_USDA=4.118
NC_035101.1	65093933	.	C	T	.	.	MAF_USDA=1.639
NC_035101.1	65094040	.	C	T	.	.	MAF_USDA=6.471
NC_035101.1	65094124	.	G	T	.	.	MAF_USDA=5.882
NC_035101.1	65094138	.	A	T	.	.	MAF_USDA=10.0
NC_035101.1	65094195	.	C	G	.	.	MAF_INRAE=18.354;MAF_USDA=10.417
NC_035101.1	65094289	.	C	T	.	.	MAF_USDA=1.639
NC_035101.1	65094299	.	A	G	.	.	MAF_USDA=4.098
NC_035101.1	65094311	.	G	A	.	.	MAF_INRAE=26.667;MAF_USDA=49.412
NC_035101.1	65094374	.	T	A	.	.	MAF_INRAE=11.392;MAF_USDA=3.279
NC_035101.1	65094386	.	T	G	.	.	MAF_INRAE=26.667;MAF_USDA=49.412
NC_035101.1	65094415	.	A	C	.	.	MAF_USDA=5.294
NC_035101.1	65094451	.	T	A	.	.	MAF_INRAE=6.667;MAF_USDA=2.5
NC_035101.1	65094549	.	G	A	.	.	MAF_INRAE=6.667
NC_035101.1	65094568	.	A	C	.	.	MAF_INRAE=34.167;MAF_USDA=38.824
NC_035101.1	65094578	.	A	G	.	.	MAF_USDA=16.471
NC_035101.1	65094622	.	G	T	.	.	MAF_USDA=1.639
NC_035101.1	65094643	.	C	A	.	.	MAF_INRAE=7.5;MAF_USDA=5.882
NC_035101.1	65094673	.	T	G	.	.	MAF_INRAE=6.667
NC_035101.1	65094753	.	C	T	.	.	MAF_INRAE=1.667;MAF_USDA=4.918
NC_035101.1	65094846	.	A	C	.	.	MAF_INRAE=2.5;MAF_USDA=11.176
NC_035101.1	65094867	.	T	C	.	.	MAF_INRAE=35.0;MAF_USDA=30.0
NC_035101.1	65094891	.	A	G	.	.	MAF_USDA=2.459
NC_035101.1	65094985	.	C	T	.	.	MAF_INRAE=1.667;MAF_USDA=4.918
NC_035101.1	65094994	.	A	T	.	.	MAF_USDA=2.083
NC_035101.1	65095163	.	C	A	.	.	MAF_USDA=5.882
NC_035101.1	65095320	.	G	T	.	.	MAF_USDA=15.294
NC_035101.1	65095329	.	G	T	.	.	MAF_USDA=5.294
NC_035101.1	65095346	.	C	T	.	.	MAF_USDA=2.459
NC_035101.1	65095362	.	C	T	.	.	MAF_USDA=1.639
NC_035101.1	65095366	.	G	T	.	.	MAF_INRAE=6.667;MAF_USDA=21.765
NC_035101.1	65095384	.	T	C	.	.	MAF_INRAE=6.667;MAF_USDA=21.176
NC_035101.1	65095428	.	G	A	.	.	MAF_USDA=5.294
NC_035101.1	65095529	.	G	A	.	.	MAF_INRAE=7.5;MAF_USDA=23.529
NC_035101.1	65095575	.	G	T	.	.	MAF_INRAE=33.544;MAF_USDA=31.148
NC_035101.1	65095587	.	G	A	.	.	MAF_INRAE=6.667
NC_035101.1	65095597	.	A	T	.	.	MAF_INRAE=18.333;MAF_USDA=2.459
NC_035101.1	65095599	.	C	T	.	.	MAF_INRAE=7.5;MAF_USDA=47.647
NC_035101.1	65095625	.	T	C	.	.	MAF_INRAE=1.667;MAF_USDA=6.471
NC_035101.1	65095629	.	T	G	.	.	MAF_INRAE=1.667;MAF_USDA=5.294
NC_035101.1	65095644	.	C	A	.	.	MAF_INRAE=26.667;MAF_USDA=46.471
NC_035101.1	65095816	.	C	A	.	.	MAF_INRAE=6.667;MAF_USDA=4.098
NC_035101.1	65095844	.	C	G	.	.	MAF_INRAE=35.0;MAF_USDA=35.294
NC_035101.1	65095848	.	A	G	.	.	MAF_USDA=48.235
NC_035101.1	65095885	.	C	A	.	.	MAF_INRAE=6.667
NC_035101.1	65095943	.	T	G	.	.	MAF_USDA=3.279
NC_035101.1	65095975	.	G	A	.	.	MAF_USDA=20.0
NC_035101.1	65096138	.	T	G	.	.	MAF_USDA=4.268
NC_035101.1	65096479	.	T	A	.	.	MAF_INRAE=5.0;MAF_USDA=1.176
NC_035101.1	65096480	.	C	T	.	.	MAF_INRAE=5.0;MAF_USDA=1.176
NC_035101.1	65096582	.	T	C	.	.	MAF_INRAE=37.975;MAF_USDA=46.471
NC_035101.1	65096588	.	T	C	.	.	MAF_USDA=6.25
NC_035101.1	65096626	.	G	A	.	.	MAF_INRAE=8.861;MAF_USDA=13.529
NC_035101.1	65096630	.	C	G	.	.	MAF_INRAE=19.62;MAF_USDA=29.167
NC_035101.1	65096651	.	T	C	.	.	MAF_USDA=2.459
NC_035101.1	65096673	.	G	T	.	.	MAF_INRAE=22.785;MAF_USDA=38.824
NC_035101.1	65096676	.	T	G	.	.	MAF_INRAE=43.333;MAF_USDA=47.059
NC_035101.1	65096695	.	G	A	.	.	MAF_INRAE=6.667;MAF_USDA=2.083
NC_035101.1	65096752	.	C	A	.	.	MAF_USDA=18.824
NC_035101.1	65098275	.	C	A	.	.	MAF_USDA=7.059
NC_035101.1	65098471	.	C	T	.	.	MAF_INRAE=6.667
NC_035101.1	65098566	.	C	A	.	.	MAF_USDA=5.294
NC_035101.1	65098594	.	C	T	.	.	MAF_USDA=4.098
NC_035101.1	65098626	.	C	T	.	.	MAF_INRAE=34.167;MAF_USDA=35.294
NC_035101.1	65098627	.	G	A	.	.	MAF_INRAE=1.667;MAF_USDA=5.882
NC_035101.1	65098690	.	T	G	.	.	MAF_USDA=5.294
NC_035101.1	65098766	.	G	T	.	.	MAF_USDA=5.294
NC_035101.1	65099011	.	C	T	.	.	MAF_USDA=2.459
NC_035101.1	65099055	.	A	C	.	.	MAF_INRAE=6.667
NC_035101.1	65099068	.	G	T	.	.	MAF_INRAE=35.0;MAF_USDA=33.529
NC_035101.1	65099137	.	T	G	.	.	MAF_USDA=6.471
NC_035101.1	65099869	.	G	A	.	.	MAF_USDA=1.639
NC_035101.1	65099908	.	G	T	.	.	MAF_USDA=30.0
NC_035101.1	65099914	.	T	C	.	.	MAF_INRAE=1.667;MAF_USDA=4.118
NC_035101.1	65099943	.	C	T	.	.	MAF_USDA=8.824
NC_035101.1	65099959	.	A	G	.	.	MAF_USDA=16.471
NC_035101.1	65099993	.	C	T	.	.	MAF_USDA=22.353
NC_035101.1	65100007	.	A	G	.	.	MAF_USDA=8.197
NC_035101.1	65100047	.	C	A	.	.	MAF_USDA=4.167
NC_035101.1	65100249	.	C	T	.	.	MAF_USDA=1.639
NC_035101.1	65100263	.	T	G	.	.	MAF_USDA=9.016
NC_035101.1	65100409	.	G	T	.	.	MAF_INRAE=6.667;MAF_USDA=4.918
NC_035101.1	65100545	.	T	C	.	.	MAF_INRAE=1.667;MAF_USDA=7.647
NC_035101.1	65100584	.	A	G	.	.	MAF_INRAE=25.833;MAF_USDA=10.588
NC_035101.1	65100654	.	C	A	.	.	MAF_INRAE=6.667
NC_035101.1	65100686	.	G	A	.	.	MAF_INRAE=1.667;MAF_USDA=7.059
NC_035101.1	65100704	.	T	G	.	.	MAF_INRAE=6.667
NC_035101.1	65100780	.	A	G	.	.	MAF_USDA=16.471
NC_035101.1	65100781	.	T	G	.	.	MAF_USDA=16.471
NC_035101.1	65100836	.	G	T	.	.	MAF_USDA=1.639
NC_035101.1	65100854	.	A	T	.	.	MAF_USDA=9.412
NC_035101.1	65100869	.	C	T	.	.	MAF_USDA=4.918
NC_035101.1	65100887	.	C	A	.	.	MAF_INRAE=32.5;MAF_USDA=23.214
NC_035101.1	65100897	.	C	T	.	.	MAF_USDA=3.333
NC_035101.1	65100908	.	G	A	.	.	MAF_INRAE=24.167;MAF_USDA=26.667
NC_035101.1	65100918	.	A	G	.	.	MAF_INRAE=23.333;MAF_USDA=3.333
NC_035101.1	65100959	.	A	G	.	.	MAF_INRAE=10.526;MAF_USDA=1.786
NC_035101.1	65101000	.	T	C	.	.	MAF_USDA=2.459
NC_035101.1	65101027	.	C	T	.	.	MAF_USDA=2.353
NC_035101.1	65101046	.	A	C	.	.	MAF_USDA=8.197
NC_035101.1	65101077	.	T	C	.	.	MAF_USDA=19.412
NC_035101.1	65101096	.	G	A	.	.	MAF_USDA=15.294
NC_035101.1	65101122	.	A	G	.	.	MAF_INRAE=31.667;MAF_USDA=45.294
NC_035101.1	65101131	.	A	G	.	.	MAF_USDA=17.647
NC_035101.1	65101200	.	G	A	.	.	MAF_INRAE=7.5
NC_035101.1	65101277	.	A	C	.	.	MAF_INRAE=10.833;MAF_USDA=38.824
NC_035101.1	65101310	.	A	T	.	.	MAF_USDA=14.583
NC_035101.1	65101323	.	A	C	.	.	MAF_USDA=4.098
NC_035101.1	65101365	.	C	A	.	.	MAF_INRAE=1.667;MAF_USDA=5.882
NC_035101.1	65101404	.	A	C	.	.	MAF_INRAE=9.167;MAF_USDA=45.882
NC_035101.1	65101433	.	A	G	.	.	MAF_USDA=2.459
NC_035101.1	65101485	.	A	C	.	.	MAF_INRAE=18.354;MAF_USDA=8.333
NC_035101.1	65101508	.	A	G	.	.	MAF_USDA=2.459
NC_035101.1	65101563	.	G	A	.	.	MAF_USDA=1.639
NC_035101.1	65101607	.	G	A	.	.	MAF_USDA=3.279
NC_035101.1	65101677	.	A	G	.	.	MAF_USDA=4.918
NC_035101.1	65101775	.	T	C	.	.	MAF_USDA=6.25
NC_035101.1	65101779	.	T	A	.	.	MAF_USDA=6.557
NC_035101.1	65101796	.	G	T	.	.	MAF_USDA=9.412
NC_035101.1	65101996	.	T	A	.	.	MAF_INRAE=6.667
NC_035101.1	65102023	.	C	T	.	.	MAF_USDA=6.557
NC_035101.1	65102063	.	G	C	.	.	MAF_USDA=7.377
NC_035101.1	65102150	.	C	T	.	.	MAF_USDA=2.459
NC_035101.1	65102178	.	G	A	.	.	MAF_USDA=1.639
NC_035101.1	65102180	.	C	T	.	.	MAF_USDA=4.237
NC_035101.1	65102233	.	C	T	.	.	MAF_USDA=5.085
NC_035101.1	65102294	.	C	T	.	.	MAF_USDA=2.083
NC_035101.1	65102306	.	A	C	.	.	MAF_USDA=15.574
NC_035101.1	65102373	.	G	T	.	.	MAF_USDA=1.639
NC_035101.1	65102401	.	G	T	.	.	MAF_INRAE=6.667;MAF_USDA=16.393
NC_035101.1	65102531	.	G	T	.	.	MAF_USDA=30.588
NC_035101.1	65103238	.	C	T	.	.	MAF_USDA=6.471
NC_035101.1	65103298	.	A	G	.	.	MAF_USDA=3.279
NC_035101.1	65103358	.	G	A	.	.	MAF_USDA=4.706
NC_035101.1	65103458	.	G	A	.	.	MAF_INRAE=32.911;MAF_USDA=28.235
NC_035101.1	65103493	.	G	T	.	.	MAF_USDA=5.882
NC_035101.1	65103513	.	A	C	.	.	MAF_INRAE=24.167;MAF_USDA=20.833
NC_035101.1	65103523	.	C	G	.	.	MAF_USDA=19.048
NC_035101.1	65103583	.	T	A	.	.	MAF_USDA=1.667
NC_035101.1	65103598	.	C	T	.	.	MAF_INRAE=25.833;MAF_USDA=34.524
NC_035101.1	65103669	.	C	A	.	.	MAF_INRAE=6.667;MAF_USDA=3.279
NC_035101.1	65103693	.	C	A	.	.	MAF_USDA=21.429
NC_035101.1	65103721	.	T	G	.	.	MAF_USDA=14.706
NC_035101.1	65103859	.	T	G	.	.	MAF_USDA=1.639
NC_035101.1	65103929	.	T	C	.	.	MAF_INRAE=18.354;MAF_USDA=6.471
NC_035101.1	65103934	.	C	T	.	.	MAF_USDA=8.197
NC_035101.1	65103960	.	A	C	.	.	MAF_INRAE=18.987;MAF_USDA=22.353
NC_035101.1	65103975	.	T	A	.	.	MAF_INRAE=25.0;MAF_USDA=2.459
NC_035101.1	65104290	.	C	A	.	.	MAF_USDA=15.574
NC_035101.1	65104500	.	G	A	.	.	MAF_INRAE=1.667;MAF_USDA=4.918
NC_035101.1	65104556	.	T	C	.	.	MAF_USDA=6.471
NC_035101.1	65104638	.	G	T	.	.	MAF_USDA=20.0
NC_035101.1	65104664	.	A	T	.	.	MAF_USDA=2.459
NC_035101.1	65104800	.	G	T	.	.	MAF_INRAE=31.667;MAF_USDA=47.059
NC_035101.1	65104824	.	G	A	.	.	MAF_USDA=10.588
NC_035101.1	65104848	.	A	T	.	.	MAF_INRAE=6.667
NC_035101.1	65104878	.	C	T	.	.	MAF_USDA=10.588
NC_035101.1	65104942	.	C	T	.	.	MAF_USDA=12.941
NC_035101.1	65104953	.	C	T	.	.	MAF_USDA=48.235
NC_035101.1	65104955	.	G	T	.	.	MAF_USDA=10.0
NC_035101.1	65104995	.	T	G	.	.	MAF_USDA=2.459
NC_035101.1	65105023	.	T	A	.	.	MAF_INRAE=47.368
NC_035101.1	65105035	.	C	T	.	.	MAF_INRAE=11.392;MAF_USDA=4.918
NC_035101.1	65105086	.	C	A	.	.	MAF_USDA=1.639
NC_035101.1	65105145	.	A	G	.	.	MAF_USDA=13.115
NC_035101.1	65105158	.	C	T	.	.	MAF_USDA=14.754
NC_035101.1	65105159	.	G	A	.	.	MAF_INRAE=34.81
NC_035101.1	65105316	.	C	A	.	.	MAF_USDA=20.588
NC_035101.1	65105330	.	T	G	.	.	MAF_USDA=10.0
NC_035101.1	65105404	.	C	A	.	.	MAF_USDA=10.588
NC_035101.1	65105436	.	A	G	.	.	MAF_USDA=3.279
NC_035101.1	65105450	.	T	C	.	.	MAF_USDA=7.059
NC_035101.1	65105479	.	T	G	.	.	MAF_USDA=2.459
NC_035101.1	65105548	.	A	G	.	.	MAF_USDA=9.412
NC_035101.1	65105635	.	G	T	.	.	MAF_USDA=6.471
NC_035101.1	65105641	.	C	A	.	.	MAF_INRAE=23.333;MAF_USDA=11.765
NC_035101.1	65105727	.	T	C	.	.	MAF_USDA=10.0
NC_035101.1	65105777	.	A	G	.	.	MAF_USDA=4.098
NC_035101.1	65105872	.	G	T	.	.	MAF_INRAE=43.671;MAF_USDA=48.824
NC_035101.1	65106004	.	A	C	.	.	MAF_USDA=7.059
NC_035101.1	65106015	.	C	G	.	.	MAF_USDA=1.639
NC_035101.1	65106042	.	G	C	.	.	MAF_USDA=9.412
NC_035101.1	65106064	.	C	A	.	.	MAF_INRAE=30.833;MAF_USDA=24.118
NC_035101.1	65106095	.	A	C	.	.	MAF_INRAE=24.167;MAF_USDA=3.279
NC_035101.1	65106186	.	A	T	.	.	MAF_INRAE=6.667
NC_035101.1	65106238	.	A	G	.	.	MAF_USDA=9.412
NC_035101.1	65106392	.	C	T	.	.	MAF_USDA=2.459
NC_035101.1	65106395	.	A	G	.	.	MAF_USDA=1.639
NC_035101.1	65106422	.	C	T	.	.	MAF_USDA=3.279
NC_035101.1	65106499	.	A	G	.	.	MAF_USDA=2.459
NC_035101.1	65106610	.	G	A	.	.	MAF_USDA=7.059
NC_035101.1	65106644	.	C	T	.	.	MAF_USDA=1.639
NC_035101.1	65106679	.	A	C	.	.	MAF_USDA=8.824
NC_035101.1	65106685	.	C	T	.	.	MAF_USDA=9.412
NC_035101.1	65106917	.	T	A	.	.	MAF_USDA=10.0
NC_035101.1	65107012	.	C	A	.	.	MAF_USDA=10.656
NC_035101.1	65107077	.	T	C	.	.	MAF_INRAE=18.354;MAF_USDA=8.333
NC_035101.1	65107081	.	A	T	.	.	MAF_USDA=9.524
NC_035101.1	65107096	.	T	G	.	.	MAF_USDA=10.656
NC_035101.1	65107110	.	G	A	.	.	MAF_USDA=10.588
NC_035101.1	65107126	.	G	C	.	.	MAF_INRAE=18.354
NC_035101.1	65107183	.	C	A	.	.	MAF_USDA=1.639
NC_035101.1	65107325	.	A	G	.	.	MAF_USDA=2.459
NC_035101.1	65107342	.	G	A	.	.	MAF_USDA=4.098
NC_035101.1	65107366	.	A	G	.	.	MAF_INRAE=30.833;MAF_USDA=26.471
NC_035101.1	65107405	.	T	C	.	.	MAF_USDA=3.279
NC_035101.1	65107420	.	G	T	.	.	MAF_USDA=3.279
NC_035101.1	65107473	.	T	A	.	.	MAF_USDA=3.279
NC_035101.1	65107505	.	G	A	.	.	MAF_USDA=4.918
NC_035101.1	65107511	.	A	T	.	.	MAF_USDA=1.639
NC_035101.1	65107627	.	C	T	.	.	MAF_INRAE=25.0;MAF_USDA=44.706
NC_035101.1	65107804	.	G	T	.	.	MAF_INRAE=25.0
NC_035101.1	65107831	.	T	C	.	.	MAF_USDA=38.824
NC_035101.1	65107897	.	T	G	.	.	MAF_USDA=3.279
NC_035101.1	65107912	.	G	T	.	.	MAF_INRAE=5.833
NC_035101.1	65107915	.	T	G	.	.	MAF_INRAE=31.667;MAF_USDA=46.471
NC_035101.1	65107987	.	T	G	.	.	MAF_USDA=14.706
NC_035101.1	65107990	.	G	A	.	.	MAF_USDA=10.0
NC_035101.1	65108038	.	G	A	.	.	MAF_INRAE=6.667
NC_035101.1	65108116	.	C	T	.	.	MAF_USDA=3.279
NC_035101.1	65108125	.	G	T	.	.	MAF_INRAE=33.333;MAF_USDA=44.706
NC_035101.1	65108185	.	G	A	.	.	MAF_USDA=7.059
NC_035101.1	65108243	.	A	T	.	.	MAF_INRAE=6.667
NC_035101.1	65108342	.	A	G	.	.	MAF_USDA=4.918
NC_035101.1	65108430	.	C	T	.	.	MAF_USDA=3.279
NC_035101.1	65108484	.	T	C	.	.	MAF_USDA=5.738
NC_035101.1	65108485	.	G	T	.	.	MAF_INRAE=6.667
NC_035101.1	65108486	.	A	G	.	.	MAF_INRAE=24.167;MAF_USDA=3.279
NC_035101.1	65108571	.	C	T	.	.	MAF_INRAE=24.167;MAF_USDA=4.098
NC_035101.1	65108650	.	C	T	.	.	MAF_INRAE=3.797;MAF_USDA=6.25
NC_035101.1	65108830	.	C	T	.	.	MAF_INRAE=10.127
NC_035101.1	65108839	.	G	A	.	.	MAF_INRAE=30.833;MAF_USDA=31.176
NC_035101.1	65109595	.	C	T	.	.	MAF_USDA=4.098
NC_035101.1	65109755	.	C	A	.	.	MAF_USDA=3.279
NC_035101.1	65109842	.	C	A	.	.	MAF_USDA=8.197
NC_035101.1	65109878	.	T	A	.	.	MAF_USDA=8.197
NC_035101.1	65109939	.	G	T	.	.	MAF_USDA=9.836
NC_035101.1	65110029	.	T	G	.	.	MAF_USDA=1.639
NC_035101.1	65110039	.	C	A	.	.	MAF_USDA=1.639
NC_035101.1	65110071	.	A	T	.	.	MAF_USDA=1.639
NC_035101.1	65110073	.	T	C	.	.	MAF_USDA=1.639
NC_035101.1	65110116	.	C	A	.	.	MAF_USDA=5.294
NC_035101.1	65110373	.	C	A	.	.	MAF_USDA=8.197
NC_035101.1	65110643	.	G	T	.	.	MAF_INRAE=39.873;MAF_USDA=16.471
NC_035101.1	65110828	.	A	C	.	.	MAF_INRAE=26.582;MAF_USDA=45.882
NC_035101.1	65110898	.	A	G	.	.	MAF_INRAE=10.526;MAF_USDA=12.353
NC_035101.1	65110952	.	G	C	.	.	MAF_USDA=4.118
NC_035101.1	65110976	.	C	G	.	.	MAF_INRAE=27.215;MAF_USDA=41.765
NC_035101.1	65111041	.	A	C	.	.	MAF_INRAE=10.127;MAF_USDA=45.294
NC_035101.1	65111080	.	T	C	.	.	MAF_USDA=31.25
NC_035101.1	65111082	.	C	T	.	.	MAF_USDA=14.583
NC_035101.1	65111149	.	A	T	.	.	MAF_USDA=7.377
NC_035101.1	65111211	.	T	C	.	.	MAF_INRAE=10.526
NC_035101.1	65111511	.	G	T	.	.	MAF_USDA=1.639
NC_035101.1	65111540	.	A	C	.	.	MAF_INRAE=5.0;MAF_USDA=4.118
NC_035101.1	65111589	.	A	C	.	.	MAF_USDA=4.118
NC_035101.1	65111707	.	A	T	.	.	MAF_INRAE=24.051;MAF_USDA=15.882
NC_035101.1	65111715	.	T	C	.	.	MAF_USDA=6.471
NC_035101.1	65111842	.	G	A	.	.	MAF_INRAE=9.167
NC_035101.1	65111906	.	C	T	.	.	MAF_USDA=17.647
NC_035101.1	65111977	.	G	A	.	.	MAF_INRAE=13.924;MAF_USDA=9.412
NC_035101.1	65112222	.	T	C	.	.	MAF_USDA=4.167
NC_035101.1	65112250	.	A	C	.	.	MAF_USDA=1.639
NC_035101.1	65112294	.	A	G	.	.	MAF_USDA=4.098
NC_035101.1	65112305	.	C	T	.	.	MAF_USDA=1.639
NC_035101.1	65112352	.	C	A	.	.	MAF_USDA=2.459
NC_035101.1	65112390	.	G	T	.	.	MAF_USDA=5.294
NC_035101.1	65112434	.	C	T	.	.	MAF_USDA=5.738
NC_035101.1	65112442	.	G	A	.	.	MAF_USDA=4.918
NC_035101.1	65112539	.	G	T	.	.	MAF_INRAE=5.263
NC_035101.1	65112629	.	C	T	.	.	MAF_USDA=1.639
NC_035101.1	65112864	.	C	A	.	.	MAF_INRAE=12.025;MAF_USDA=37.5
NC_035101.1	65112870	.	C	T	.	.	MAF_USDA=4.167
NC_035101.1	65112929	.	C	T	.	.	MAF_USDA=1.639
NC_035101.1	65112955	.	A	C	.	.	MAF_USDA=2.459
NC_035101.1	65112959	.	T	C	.	.	MAF_USDA=2.459
NC_035101.1	65113023	.	A	T	.	.	MAF_USDA=1.639
NC_035101.1	65113111	.	T	C	.	.	MAF_INRAE=7.595;MAF_USDA=17.059
NC_035101.1	65113130	.	C	T	.	.	MAF_USDA=4.118
NC_035101.1	65113148	.	C	A	.	.	MAF_USDA=4.167
NC_035101.1	65113185	.	A	G	.	.	MAF_INRAE=29.167;MAF_USDA=4.706
NC_035101.1	65113212	.	G	A	.	.	MAF_USDA=2.459
NC_035101.1	65113286	.	G	T	.	.	MAF_USDA=1.639
NC_035101.1	65113310	.	G	T	.	.	MAF_USDA=18.235
NC_035101.1	65113335	.	C	G	.	.	MAF_USDA=2.459
NC_035101.1	65113338	.	T	A	.	.	MAF_USDA=2.459
NC_035101.1	65113350	.	C	T	.	.	MAF_USDA=4.098
NC_035101.1	65113360	.	G	A	.	.	MAF_USDA=1.667
NC_035101.1	65113369	.	C	A	.	.	MAF_USDA=5.0
NC_035101.1	65113404	.	G	A	.	.	MAF_USDA=1.639
NC_035101.1	65113411	.	G	A	.	.	MAF_INRAE=3.797;MAF_USDA=4.118
NC_035101.1	65113427	.	A	C	.	.	MAF_USDA=4.098
NC_035101.1	65113461	.	C	T	.	.	MAF_USDA=4.098
NC_035101.1	65113470	.	T	G	.	.	MAF_USDA=5.294
NC_035101.1	65113476	.	A	G	.	.	MAF_USDA=3.279
NC_035101.1	65113487	.	G	A	.	.	MAF_USDA=2.459
NC_035101.1	65113814	.	T	G	.	.	MAF_INRAE=39.873;MAF_USDA=50.0
NC_035101.1	65113824	.	T	A	.	.	MAF_USDA=3.279
NC_035101.1	65113841	.	T	C	.	.	MAF_USDA=5.294
NC_035101.1	65113867	.	G	A	.	.	MAF_INRAE=43.671;MAF_USDA=17.647
NC_035101.1	65113880	.	T	C	.	.	MAF_INRAE=43.671;MAF_USDA=27.647
NC_035101.1	65113881	.	C	G	.	.	MAF_INRAE=8.861
NC_035101.1	65113885	.	T	A	.	.	MAF_INRAE=34.167;MAF_USDA=25.882
NC_035101.1	65113894	.	C	T	.	.	MAF_USDA=1.639
NC_035101.1	65113898	.	G	T	.	.	MAF_USDA=41.667
NC_035101.1	65113903	.	T	C	.	.	MAF_INRAE=26.316;MAF_USDA=35.417
NC_035101.1	65113906	.	C	A	.	.	MAF_USDA=7.059
NC_035101.1	65113947	.	C	T	.	.	MAF_USDA=14.583
NC_035101.1	65113951	.	T	G	.	.	MAF_INRAE=9.167
NC_035101.1	65113972	.	C	T	.	.	MAF_USDA=5.738
NC_035101.1	65113976	.	C	G	.	.	MAF_USDA=3.279
NC_035101.1	65113977	.	A	G	.	.	MAF_USDA=8.197
NC_035101.1	65114001	.	A	G	.	.	MAF_USDA=16.667
NC_035101.1	65114094	.	C	T	.	.	MAF_USDA=2.459
NC_035101.1	65114095	.	G	A	.	.	MAF_USDA=1.639
NC_035101.1	65114114	.	C	T	.	.	MAF_USDA=1.639
NC_035101.1	65114156	.	T	C	.	.	MAF_USDA=5.294
NC_035101.1	65114218	.	T	C	.	.	MAF_USDA=1.639
NC_035101.1	65114223	.	C	A	.	.	MAF_USDA=6.471
NC_035101.1	65114287	.	G	C	.	.	MAF_USDA=14.118
NC_035101.1	65114463	.	A	C	.	.	MAF_USDA=2.459
NC_035101.1	65114472	.	A	C	.	.	MAF_USDA=21.176
NC_035101.1	65114489	.	A	T	.	.	MAF_USDA=1.765
NC_035101.1	65114495	.	G	A	.	.	MAF_USDA=27.647
NC_035101.1	65114517	.	C	G	.	.	MAF_USDA=5.738
NC_035101.1	65114522	.	A	G	.	.	MAF_USDA=1.639
NC_035101.1	65114548	.	C	A	.	.	MAF_USDA=4.918
NC_035101.1	65114553	.	C	T	.	.	MAF_USDA=3.279
NC_035101.1	65114576	.	G	A	.	.	MAF_USDA=5.882
NC_035101.1	65114612	.	G	A	.	.	MAF_INRAE=9.167;MAF_USDA=6.557
NC_035101.1	65114632	.	T	A	.	.	MAF_INRAE=9.167
NC_035101.1	65114689	.	T	A	.	.	MAF_INRAE=9.167
NC_035101.1	65114753	.	T	C	.	.	MAF_USDA=1.765
NC_035101.1	65114872	.	G	C	.	.	MAF_USDA=6.557
NC_035101.1	65114885	.	G	C	.	.	MAF_INRAE=10.526
NC_035101.1	65114986	.	T	G	.	.	MAF_USDA=1.639
NC_035101.1	65115042	.	G	A	.	.	MAF_USDA=3.279
NC_035101.1	65115082	.	G	A	.	.	MAF_USDA=9.016
NC_035101.1	65115090	.	G	A	.	.	MAF_USDA=2.459
NC_035101.1	65115116	.	A	T	.	.	MAF_INRAE=34.81;MAF_USDA=9.412
NC_035101.1	65115120	.	A	G	.	.	MAF_INRAE=7.5;MAF_USDA=31.176
NC_035101.1	65115179	.	A	C	.	.	MAF_USDA=1.667
NC_035101.1	65115200	.	T	C	.	.	MAF_INRAE=44.937;MAF_USDA=21.765
NC_035101.1	65115245	.	C	T	.	.	MAF_INRAE=9.167
NC_035101.1	65115255	.	C	T	.	.	MAF_INRAE=9.167
NC_035101.1	65115256	.	G	T	.	.	MAF_INRAE=9.167
NC_035101.1	65115387	.	C	T	.	.	MAF_INRAE=5.263
NC_035101.1	65115393	.	G	T	.	.	MAF_USDA=1.639
NC_035101.1	65115456	.	A	G	.	.	MAF_USDA=11.176
NC_035101.1	65115508	.	T	C	.	.	MAF_INRAE=3.797;MAF_USDA=4.118
NC_035101.1	65115530	.	G	C	.	.	MAF_USDA=1.765
NC_035101.1	65115688	.	T	G	.	.	MAF_INRAE=10.0;MAF_USDA=2.941
NC_035101.1	65115697	.	T	C	.	.	MAF_INRAE=44.304;MAF_USDA=18.824
NC_035101.1	65115846	.	G	A	.	.	MAF_USDA=12.941
NC_035101.1	65115911	.	G	T	.	.	MAF_USDA=1.765
NC_035101.1	65116001	.	A	G	.	.	MAF_INRAE=8.333
NC_035101.1	65116177	.	G	A	.	.	MAF_INRAE=26.316;MAF_USDA=35.417
NC_035101.1	65116180	.	C	A	.	.	MAF_INRAE=2.632
NC_035101.1	65116216	.	C	T	.	.	MAF_INRAE=2.632
NC_035101.1	65116259	.	A	C	.	.	MAF_INRAE=2.632
NC_035101.1	65116354	.	G	C	.	.	MAF_INRAE=10.526
NC_035101.1	65116563	.	G	A	.	.	MAF_INRAE=2.632
NC_035101.1	65116639	.	G	C	.	.	MAF_INRAE=23.684
NC_035101.1	65116694	.	T	A	.	.	MAF_INRAE=26.316
NC_035101.1	65116817	.	A	T	.	.	MAF_INRAE=2.632
NC_035101.1	65116850	.	T	C	.	.	MAF_INRAE=2.632
NC_035101.1	65116920	.	G	T	.	.	MAF_INRAE=2.632
NC_035101.1	65117161	.	G	A	.	.	MAF_INRAE=10.526
NC_035101.1	65117177	.	A	T	.	.	MAF_INRAE=2.632
NC_035101.1	65117431	.	A	G	.	.	MAF_INRAE=2.632
NC_035101.1	65119191	.	C	T	.	.	MAF_INRAE=1.667;MAF_USDA=13.529
NC_035101.1	65119353	.	C	T	.	.	MAF_USDA=3.279
NC_035101.1	65119644	.	C	A	.	.	MAF_USDA=1.639
NC_035101.1	65119915	.	G	A	.	.	MAF_INRAE=43.038;MAF_USDA=18.452
NC_035101.1	65119946	.	G	T	.	.	MAF_INRAE=2.5
NC_035101.1	65119970	.	T	G	.	.	MAF_INRAE=2.5
NC_035101.1	65120041	.	T	A	.	.	MAF_USDA=10.588
NC_035101.1	65120043	.	C	T	.	.	MAF_INRAE=29.167;MAF_USDA=4.706
NC_035101.1	65120079	.	T	A	.	.	MAF_USDA=1.639
NC_035101.1	65120080	.	T	A	.	.	MAF_USDA=7.059
NC_035101.1	65120167	.	C	A	.	.	MAF_INRAE=12.658;MAF_USDA=6.471
NC_035101.1	65120410	.	G	A	.	.	MAF_INRAE=12.025;MAF_USDA=7.059
NC_035101.1	65120434	.	C	T	.	.	MAF_USDA=9.836
NC_035101.1	65120460	.	C	A	.	.	MAF_INRAE=44.304;MAF_USDA=19.412
NC_035101.1	65120653	.	C	T	.	.	MAF_USDA=3.279
NC_035101.1	65120658	.	C	A	.	.	MAF_INRAE=7.595
NC_035101.1	65120939	.	C	T	.	.	MAF_USDA=1.639
NC_035101.1	65120961	.	G	A	.	.	MAF_USDA=1.639
NC_035101.1	65121021	.	C	T	.	.	MAF_INRAE=3.797;MAF_USDA=4.706
NC_035101.1	65121198	.	C	T	.	.	MAF_INRAE=3.797;MAF_USDA=4.706
NC_035101.1	65121223	.	A	C	.	.	MAF_USDA=5.294
NC_035101.1	65121236	.	C	T	.	.	MAF_INRAE=44.937;MAF_USDA=21.176
NC_035101.1	65121506	.	G	A	.	.	MAF_USDA=2.459
NC_035101.1	65121642	.	C	A	.	.	MAF_USDA=1.639
NC_035101.1	65121697	.	A	T	.	.	MAF_INRAE=1.667
NC_035101.1	65121726	.	T	A	.	.	MAF_INRAE=2.5;MAF_USDA=18.235
NC_035101.1	65121731	.	G	A	.	.	MAF_INRAE=2.5;MAF_USDA=14.118
NC_035101.1	65121735	.	A	G	.	.	MAF_INRAE=3.333;MAF_USDA=9.016
NC_035101.1	65121751	.	C	A	.	.	MAF_INRAE=2.5;MAF_USDA=8.197
NC_035101.1	65121770	.	C	T	.	.	MAF_USDA=1.639
NC_035101.1	65121832	.	G	C	.	.	MAF_USDA=1.639
NC_035101.1	65122021	.	C	T	.	.	MAF_INRAE=11.392;MAF_USDA=8.824
NC_035101.1	65122037	.	C	A	.	.	MAF_INRAE=44.937;MAF_USDA=20.588
NC_035101.1	65122067	.	T	G	.	.	MAF_INRAE=36.667
NC_035101.1	65122112	.	G	A	.	.	MAF_INRAE=12.658;MAF_USDA=4.706
NC_035101.1	65122144	.	T	G	.	.	MAF_INRAE=10.526
NC_035101.1	65122169	.	A	C	.	.	MAF_USDA=9.836
NC_035101.1	65122292	.	A	T	.	.	MAF_INRAE=5.0
NC_035101.1	65122328	.	T	A	.	.	MAF_USDA=4.918
NC_035101.1	65122381	.	T	G	.	.	MAF_USDA=1.639
NC_035101.1	65122407	.	G	A	.	.	MAF_USDA=5.294
NC_035101.1	65122413	.	C	T	.	.	MAF_USDA=3.279
NC_035101.1	65122520	.	T	C	.	.	MAF_INRAE=10.0
NC_035101.1	65122794	.	T	C	.	.	MAF_USDA=4.098
NC_035101.1	65122795	.	G	A	.	.	MAF_USDA=4.098
NC_035101.1	65122848	.	C	T	.	.	MAF_INRAE=29.167;MAF_USDA=8.235
NC_035101.1	65122862	.	G	A	.	.	MAF_USDA=7.143
NC_035101.1	65122891	.	C	T	.	.	MAF_USDA=4.918
NC_035101.1	65122955	.	G	T	.	.	MAF_INRAE=44.937;MAF_USDA=21.765
NC_035101.1	65123121	.	G	C	.	.	MAF_INRAE=32.911;MAF_USDA=28.824
NC_035101.1	65123318	.	A	T	.	.	MAF_INRAE=6.962;MAF_USDA=17.059
NC_035101.1	65123401	.	C	T	.	.	MAF_USDA=3.279
NC_035101.1	65123435	.	G	C	.	.	MAF_INRAE=5.0
NC_035101.1	65123548	.	C	T	.	.	MAF_USDA=4.918
NC_035101.1	65123552	.	G	A	.	.	MAF_INRAE=7.595
NC_035101.1	65123553	.	G	A	.	.	MAF_INRAE=6.667
NC_035101.1	65123721	.	G	A	.	.	MAF_USDA=3.279
NC_035101.1	65124468	.	C	A	.	.	MAF_USDA=31.25
NC_035101.1	65124477	.	A	T	.	.	MAF_USDA=28.571
NC_035101.1	65124478	.	A	G	.	.	MAF_USDA=28.571
NC_035101.1	65124480	.	G	A	.	.	MAF_USDA=27.059
NC_035101.1	65124492	.	A	C	.	.	MAF_USDA=35.417
NC_035101.1	65124493	.	T	C	.	.	MAF_USDA=37.5
NC_035101.1	65124496	.	T	A	.	.	MAF_USDA=37.5
NC_035101.1	65124499	.	C	G	.	.	MAF_USDA=1.639
NC_035101.1	65124549	.	C	T	.	.	MAF_INRAE=13.291
NC_035101.1	65124591	.	C	A	.	.	MAF_INRAE=33.333
NC_035101.1	65124599	.	C	T	.	.	MAF_USDA=2.459
NC_035101.1	65124600	.	T	C	.	.	MAF_USDA=47.917
NC_035101.1	65124609	.	C	T	.	.	MAF_USDA=47.917
NC_035101.1	65124610	.	A	G	.	.	MAF_USDA=47.917
NC_035101.1	65124624	.	T	A	.	.	MAF_INRAE=10.526;MAF_USDA=43.529
NC_035101.1	65124627	.	T	C	.	.	MAF_USDA=45.833
NC_035101.1	65124628	.	G	A	.	.	MAF_USDA=45.833
NC_035101.1	65124658	.	T	G	.	.	MAF_INRAE=37.342
NC_035101.1	65124807	.	C	T	.	.	MAF_USDA=4.918
NC_035101.1	65124923	.	G	A	.	.	MAF_INRAE=9.167
NC_035101.1	65125105	.	G	A	.	.	MAF_USDA=1.639
NC_035101.1	65125192	.	G	A	.	.	MAF_USDA=4.118
NC_035101.1	65125208	.	T	G	.	.	MAF_USDA=9.412
NC_035101.1	65125265	.	A	G	.	.	MAF_INRAE=13.291;MAF_USDA=39.412
NC_035101.1	65125353	.	G	C	.	.	MAF_USDA=6.557
NC_035101.1	65125420	.	A	G	.	.	MAF_INRAE=12.658;MAF_USDA=4.706
NC_035101.1	65125434	.	C	A	.	.	MAF_INRAE=15.0;MAF_USDA=36.471
NC_035101.1	65125454	.	C	T	.	.	MAF_USDA=2.5
NC_035101.1	65125455	.	A	G	.	.	MAF_INRAE=31.667;MAF_USDA=26.19
NC_035101.1	65125554	.	A	G	.	.	MAF_INRAE=10.526
NC_035101.1	65125569	.	T	G	.	.	MAF_USDA=23.529
NC_035101.1	65125594	.	A	G	.	.	MAF_USDA=29.167
NC_035101.1	65125677	.	C	T	.	.	MAF_INRAE=3.797;MAF_USDA=4.706
NC_035101.1	65125693	.	G	C	.	.	MAF_INRAE=13.924;MAF_USDA=39.412
NC_035101.1	65125736	.	T	C	.	.	MAF_USDA=6.557
NC_035101.1	65125922	.	T	C	.	.	MAF_INRAE=13.291;MAF_USDA=11.176
NC_035101.1	65126007	.	T	A	.	.	MAF_INRAE=17.089;MAF_USDA=18.235
NC_035101.1	65126028	.	C	T	.	.	MAF_INRAE=5.0
NC_035101.1	65126034	.	G	T	.	.	MAF_USDA=2.459
NC_035101.1	65126099	.	G	A	.	.	MAF_INRAE=13.924;MAF_USDA=38.235
NC_035101.1	65126104	.	A	G	.	.	MAF_USDA=3.279
NC_035101.1	65126109	.	G	T	.	.	MAF_INRAE=44.937;MAF_USDA=18.824
NC_035101.1	65126116	.	A	C	.	.	MAF_INRAE=26.582;MAF_USDA=25.882
NC_035101.1	65126212	.	A	T	.	.	MAF_INRAE=18.354;MAF_USDA=18.824
NC_035101.1	65126221	.	C	A	.	.	MAF_INRAE=18.354;MAF_USDA=11.176
NC_035101.1	65126260	.	G	T	.	.	MAF_INRAE=12.025;MAF_USDA=11.176
NC_035101.1	65126400	.	A	T	.	.	MAF_INRAE=18.354;MAF_USDA=18.824
NC_035101.1	65126403	.	G	T	.	.	MAF_USDA=4.098
NC_035101.1	65126422	.	A	G	.	.	MAF_INRAE=18.354;MAF_USDA=10.588
NC_035101.1	65126548	.	G	A	.	.	MAF_INRAE=18.354;MAF_USDA=17.059
NC_035101.1	65126638	.	G	T	.	.	MAF_USDA=6.557
NC_035101.1	65126649	.	C	T	.	.	MAF_INRAE=5.263
NC_035101.1	65126656	.	T	C	.	.	MAF_INRAE=18.354;MAF_USDA=16.471
NC_035101.1	65126823	.	G	A	.	.	MAF_USDA=1.639
NC_035101.1	65126972	.	C	T	.	.	MAF_USDA=1.639
NC_035101.1	65127001	.	T	G	.	.	MAF_INRAE=10.526
NC_035101.1	65127002	.	C	A	.	.	MAF_USDA=2.459
NC_035101.1	65127024	.	C	A	.	.	MAF_USDA=4.098
NC_035101.1	65127040	.	T	A	.	.	MAF_USDA=1.639
NC_035101.1	65127153	.	C	T	.	.	MAF_INRAE=36.076
NC_035101.1	65127235	.	C	A	.	.	MAF_INRAE=17.722;MAF_USDA=16.471
NC_035101.1	65127541	.	A	G	.	.	MAF_USDA=2.459
NC_035101.1	65127651	.	A	G	.	.	MAF_INRAE=31.646;MAF_USDA=42.941
NC_035101.1	65127723	.	G	A	.	.	MAF_USDA=2.459
NC_035101.1	65127985	.	T	C	.	.	MAF_USDA=7.377
NC_035101.1	65128093	.	C	A	.	.	MAF_INRAE=29.167;MAF_USDA=4.706
NC_035101.1	65128190	.	A	G	.	.	MAF_INRAE=44.937;MAF_USDA=19.412
NC_035101.1	65128253	.	G	A	.	.	MAF_USDA=3.279
NC_035101.1	65128256	.	C	A	.	.	MAF_USDA=4.918
NC_035101.1	65128294	.	T	C	.	.	MAF_INRAE=30.0;MAF_USDA=32.353
NC_035101.1	65128323	.	T	C	.	.	MAF_USDA=4.918
NC_035101.1	65128370	.	G	C	.	.	MAF_USDA=4.167
NC_035101.1	65128442	.	C	T	.	.	MAF_USDA=6.557
NC_035101.1	65128577	.	C	A	.	.	MAF_INRAE=9.167
NC_035101.1	65128663	.	C	A	.	.	MAF_INRAE=32.5;MAF_USDA=29.412
NC_035101.1	65128676	.	T	A	.	.	MAF_USDA=9.412
NC_035101.1	65128752	.	T	G	.	.	MAF_USDA=2.459
NC_035101.1	65128775	.	C	T	.	.	MAF_INRAE=9.167
NC_035101.1	65128783	.	C	T	.	.	MAF_USDA=2.459
NC_035101.1	65128826	.	C	A	.	.	MAF_INRAE=10.759;MAF_USDA=6.471
NC_035101.1	65128910	.	C	T	.	.	MAF_USDA=1.639
NC_035101.1	65128979	.	C	T	.	.	MAF_INRAE=2.5
NC_035101.1	65128981	.	T	A	.	.	MAF_INRAE=2.5
NC_035101.1	65128982	.	G	C	.	.	MAF_USDA=3.279
NC_035101.1	65129104	.	C	T	.	.	MAF_INRAE=18.354;MAF_USDA=24.706
NC_035101.1	65129112	.	C	G	.	.	MAF_USDA=6.557
NC_035101.1	65129119	.	C	A	.	.	MAF_USDA=6.557
NC_035101.1	65129209	.	A	G	.	.	MAF_INRAE=34.167;MAF_USDA=28.824
NC_035101.1	65129222	.	G	A	.	.	MAF_USDA=1.639
NC_035101.1	65129237	.	C	T	.	.	MAF_USDA=6.557
NC_035101.1	65129348	.	A	G	.	.	MAF_INRAE=30.0;MAF_USDA=4.706
NC_035101.1	65129408	.	G	A	.	.	MAF_INRAE=11.392;MAF_USDA=22.353
NC_035101.1	65129426	.	G	A	.	.	MAF_INRAE=3.797;MAF_USDA=1.786
NC_035101.1	65129510	.	C	A	.	.	MAF_USDA=1.639
NC_035101.1	65129530	.	G	T	.	.	MAF_USDA=1.639
NC_035101.1	65129547	.	C	T	.	.	MAF_INRAE=30.833;MAF_USDA=27.059
NC_035101.1	65129615	.	A	T	.	.	MAF_INRAE=34.167;MAF_USDA=27.381
NC_035101.1	65129618	.	T	C	.	.	MAF_INRAE=34.167;MAF_USDA=27.059
NC_035101.1	65129639	.	A	C	.	.	MAF_USDA=6.471
NC_035101.1	65129656	.	C	T	.	.	MAF_INRAE=32.5;MAF_USDA=27.059
NC_035101.1	65129700	.	A	C	.	.	MAF_USDA=12.5
NC_035101.1	65129703	.	A	C	.	.	MAF_USDA=12.5
NC_035101.1	65129715	.	T	A	.	.	MAF_INRAE=32.5;MAF_USDA=28.235
NC_035101.1	65129729	.	G	A	.	.	MAF_USDA=2.459
NC_035101.1	65129833	.	G	C	.	.	MAF_INRAE=31.667;MAF_USDA=27.647
NC_035101.1	65129941	.	A	G	.	.	MAF_INRAE=32.5;MAF_USDA=30.0
NC_035101.1	65129975	.	C	T	.	.	MAF_USDA=7.377
NC_035101.1	65130025	.	A	C	.	.	MAF_INRAE=33.333;MAF_USDA=27.647
NC_035101.1	65130040	.	C	A	.	.	MAF_USDA=1.639
NC_035101.1	65130061	.	C	T	.	.	MAF_INRAE=33.333;MAF_USDA=28.824
NC_035101.1	65130194	.	A	G	.	.	MAF_INRAE=30.0;MAF_USDA=17.647
NC_035101.1	65130234	.	C	A	.	.	MAF_INRAE=30.38;MAF_USDA=46.471
NC_035101.1	65130237	.	T	G	.	.	MAF_USDA=5.738
NC_035101.1	65130334	.	T	G	.	.	MAF_INRAE=32.5;MAF_USDA=31.176
NC_035101.1	65130429	.	T	A	.	.	MAF_INRAE=39.167;MAF_USDA=33.333
NC_035101.1	65130562	.	T	A	.	.	MAF_INRAE=7.5;MAF_USDA=12.5
NC_035101.1	65130586	.	C	T	.	.	MAF_USDA=18.75
NC_035101.1	65132003	.	T	C	.	.	MAF_USDA=10.417
NC_035101.1	65132016	.	C	T	.	.	MAF_INRAE=15.789
NC_035101.1	65132049	.	A	T	.	.	MAF_USDA=50.0
NC_035101.1	65132051	.	T	G	.	.	MAF_USDA=4.098
NC_035101.1	65132079	.	T	A	.	.	MAF_USDA=47.917
NC_035101.1	65132143	.	C	A	.	.	MAF_USDA=35.417
NC_035101.1	65132213	.	G	T	.	.	MAF_USDA=37.5
NC_035101.1	65132342	.	G	C	.	.	MAF_INRAE=15.789;MAF_USDA=20.833
NC_035101.1	65132415	.	G	A	.	.	MAF_INRAE=19.62;MAF_USDA=20.833
NC_035101.1	65132463	.	T	C	.	.	MAF_INRAE=30.833
NC_035101.1	65132576	.	T	C	.	.	MAF_INRAE=18.987
NC_035101.1	65132581	.	C	T	.	.	MAF_INRAE=34.167;MAF_USDA=31.25
NC_035101.1	65132676	.	T	C	.	.	MAF_USDA=47.917
NC_035101.1	65132715	.	G	A	.	.	MAF_USDA=35.417
NC_035101.1	65133759	.	G	A	.	.	MAF_USDA=45.833
NC_035101.1	65134123	.	A	G	.	.	MAF_USDA=3.333
NC_035101.1	65134200	.	A	C	.	.	MAF_USDA=11.176
NC_035101.1	65134326	.	T	G	.	.	MAF_USDA=8.929
NC_035101.1	65134332	.	C	A	.	.	MAF_USDA=1.667
NC_035101.1	65134419	.	C	T	.	.	MAF_USDA=6.557
NC_035101.1	65134430	.	C	T	.	.	MAF_USDA=45.833
NC_035101.1	65134438	.	A	C	.	.	MAF_INRAE=35.833
NC_035101.1	65134463	.	G	A	.	.	MAF_USDA=4.098
NC_035101.1	65134470	.	A	T	.	.	MAF_INRAE=36.667;MAF_USDA=28.235
NC_035101.1	65134575	.	A	G	.	.	MAF_INRAE=9.167
NC_035101.1	65134651	.	C	T	.	.	MAF_INRAE=36.709
NC_035101.1	65134671	.	G	A	.	.	MAF_USDA=18.75
NC_035101.1	65134673	.	G	A	.	.	MAF_USDA=18.75
NC_035101.1	65134674	.	G	T	.	.	MAF_USDA=18.75
NC_035101.1	65134691	.	T	C	.	.	MAF_USDA=1.639
NC_035101.1	65134736	.	T	A	.	.	MAF_INRAE=2.5;MAF_USDA=3.279
NC_035101.1	65134783	.	T	G	.	.	MAF_INRAE=3.797;MAF_USDA=5.882
NC_035101.1	65134851	.	G	C	.	.	MAF_USDA=1.765
NC_035101.1	65134924	.	A	C	.	.	MAF_USDA=2.459
NC_035101.1	65134927	.	C	G	.	.	MAF_INRAE=44.937;MAF_USDA=18.235
NC_035101.1	65135009	.	T	A	.	.	MAF_USDA=6.471
NC_035101.1	65135012	.	C	T	.	.	MAF_INRAE=10.759;MAF_USDA=6.471
NC_035101.1	65135034	.	G	A	.	.	MAF_USDA=1.639
NC_035101.1	65135035	.	T	A	.	.	MAF_USDA=1.639
NC_035101.1	65135038	.	C	A	.	.	MAF_INRAE=31.667;MAF_USDA=26.471
NC_035101.1	65135087	.	A	T	.	.	MAF_INRAE=43.671;MAF_USDA=22.941
NC_035101.1	65135120	.	C	G	.	.	MAF_INRAE=2.5;MAF_USDA=8.197
NC_035101.1	65135149	.	T	A	.	.	MAF_USDA=6.557
NC_035101.1	65135154	.	T	C	.	.	MAF_INRAE=30.0;MAF_USDA=11.446
NC_035101.1	65135240	.	C	T	.	.	MAF_INRAE=34.167;MAF_USDA=28.235
NC_035101.1	65135248	.	G	A	.	.	MAF_USDA=6.557
NC_035101.1	65135330	.	G	A	.	.	MAF_USDA=29.167
NC_035101.1	65135340	.	G	C	.	.	MAF_USDA=3.333
NC_035101.1	65135384	.	T	A	.	.	MAF_USDA=4.098
NC_035101.1	65135395	.	A	G	.	.	MAF_USDA=6.557
NC_035101.1	65135399	.	C	A	.	.	MAF_INRAE=2.5
NC_035101.1	65135444	.	T	A	.	.	MAF_USDA=4.098
NC_035101.1	65135463	.	C	T	.	.	MAF_INRAE=12.5;MAF_USDA=27.647
NC_035101.1	65135494	.	C	T	.	.	MAF_INRAE=2.5;MAF_USDA=2.459
NC_035101.1	65135526	.	C	A	.	.	MAF_USDA=5.738
NC_035101.1	65135585	.	C	T	.	.	MAF_USDA=1.765
NC_035101.1	65135617	.	T	C	.	.	MAF_INRAE=12.658;MAF_USDA=27.647
NC_035101.1	65135736	.	A	G	.	.	MAF_USDA=4.706
NC_035101.1	65135797	.	G	T	.	.	MAF_INRAE=29.167;MAF_USDA=4.167
NC_035101.1	65135943	.	G	T	.	.	MAF_USDA=5.085
NC_035101.1	65135972	.	A	T	.	.	MAF_USDA=37.037
NC_035101.1	65136313	.	A	C	.	.	MAF_USDA=47.917
NC_035101.1	65136344	.	A	C	.	.	MAF_USDA=20.833
NC_035101.1	65136405	.	A	G	.	.	MAF_USDA=18.75
NC_035101.1	65136483	.	G	A	.	.	MAF_USDA=21.765
NC_035101.1	65136496	.	C	T	.	.	MAF_INRAE=10.526;MAF_USDA=50.0
NC_035101.1	65136504	.	G	A	.	.	MAF_USDA=8.235
NC_035101.1	65136644	.	G	T	.	.	MAF_INRAE=29.167;MAF_USDA=5.882
NC_035101.1	65136746	.	G	A	.	.	MAF_USDA=4.918
NC_035101.1	65136782	.	G	A	.	.	MAF_USDA=5.882
NC_035101.1	65136800	.	G	T	.	.	MAF_USDA=1.639
NC_035101.1	65136804	.	A	C	.	.	MAF_INRAE=36.709;MAF_USDA=17.213
NC_035101.1	65137022	.	T	C	.	.	MAF_USDA=4.098
NC_035101.1	65137084	.	G	T	.	.	MAF_INRAE=2.5;MAF_USDA=5.738
NC_035101.1	65137210	.	T	C	.	.	MAF_INRAE=9.167;MAF_USDA=8.235
NC_035101.1	65137228	.	A	T	.	.	MAF_USDA=5.738
NC_035101.1	65137242	.	A	G	.	.	MAF_INRAE=10.759;MAF_USDA=6.471
NC_035101.1	65137243	.	T	C	.	.	MAF_USDA=8.824
NC_035101.1	65137272	.	G	A	.	.	MAF_USDA=17.059
NC_035101.1	65137336	.	C	A	.	.	MAF_USDA=1.639
NC_035101.1	65137351	.	A	G	.	.	MAF_USDA=8.235
NC_035101.1	65137360	.	G	C	.	.	MAF_INRAE=39.873;MAF_USDA=33.529
NC_035101.1	65137398	.	T	C	.	.	MAF_INRAE=27.5;MAF_USDA=5.294
NC_035101.1	65137422	.	A	G	.	.	MAF_USDA=1.639
NC_035101.1	65137448	.	C	A	.	.	MAF_INRAE=3.797;MAF_USDA=7.647
NC_035101.1	65137460	.	C	T	.	.	MAF_USDA=2.459
NC_035101.1	65137514	.	C	A	.	.	MAF_USDA=5.738
NC_035101.1	65137564	.	G	A	.	.	MAF_INRAE=41.772;MAF_USDA=36.471
NC_035101.1	65137565	.	A	C	.	.	MAF_USDA=1.639
NC_035101.1	65137566	.	A	T	.	.	MAF_INRAE=50.0;MAF_USDA=37.059
NC_035101.1	65137698	.	T	G	.	.	MAF_INRAE=43.038;MAF_USDA=28.235
NC_035101.1	65137838	.	A	G	.	.	MAF_USDA=18.824
NC_035101.1	65137854	.	C	T	.	.	MAF_USDA=1.639
NC_035101.1	65137953	.	G	A	.	.	MAF_INRAE=5.263;MAF_USDA=5.882
NC_035101.1	65138042	.	A	G	.	.	MAF_INRAE=34.81;MAF_USDA=48.824
NC_035101.1	65138065	.	G	T	.	.	MAF_INRAE=3.797;MAF_USDA=11.176
NC_035101.1	65138145	.	A	C	.	.	MAF_INRAE=32.911;MAF_USDA=50.0
NC_035101.1	65138181	.	T	A	.	.	MAF_USDA=16.471
NC_035101.1	65138316	.	G	T	.	.	MAF_USDA=2.459
NC_035101.1	65138382	.	G	C	.	.	MAF_INRAE=3.333
NC_035101.1	65138470	.	G	A	.	.	MAF_USDA=11.176
NC_035101.1	65138530	.	G	C	.	.	MAF_INRAE=33.544;MAF_USDA=50.0
NC_035101.1	65138543	.	T	G	.	.	MAF_USDA=5.738
NC_035101.1	65138585	.	G	T	.	.	MAF_USDA=8.824
NC_035101.1	65138603	.	C	G	.	.	MAF_INRAE=42.405;MAF_USDA=28.235
NC_035101.1	65138619	.	A	G	.	.	MAF_INRAE=29.167;MAF_USDA=4.706
NC_035101.1	65138634	.	C	T	.	.	MAF_USDA=10.0
NC_035101.1	65138638	.	G	A	.	.	MAF_INRAE=29.167;MAF_USDA=5.294
NC_035101.1	65138656	.	C	A	.	.	MAF_USDA=1.639
NC_035101.1	65138673	.	G	A	.	.	MAF_INRAE=34.177;MAF_USDA=48.824
NC_035101.1	65138688	.	T	A	.	.	MAF_INRAE=33.544;MAF_USDA=24.706
NC_035101.1	65138707	.	A	G	.	.	MAF_USDA=2.459
NC_035101.1	65138708	.	A	T	.	.	MAF_USDA=2.459
NC_035101.1	65138722	.	C	T	.	.	MAF_INRAE=9.167;MAF_USDA=2.459
NC_035101.1	65138724	.	C	A	.	.	MAF_USDA=8.197
NC_035101.1	65138739	.	G	T	.	.	MAF_USDA=10.588
NC_035101.1	65138745	.	A	G	.	.	MAF_USDA=3.279
NC_035101.1	65138775	.	A	G	.	.	MAF_USDA=15.294
NC_035101.1	65138811	.	A	T	.	.	MAF_USDA=1.639
NC_035101.1	65138955	.	G	A	.	.	MAF_INRAE=34.177
NC_035101.1	65138976	.	C	A	.	.	MAF_INRAE=33.544;MAF_USDA=48.824
NC_035101.1	65139051	.	A	T	.	.	MAF_INRAE=33.544;MAF_USDA=26.471
NC_035101.1	65139092	.	T	C	.	.	MAF_INRAE=33.544;MAF_USDA=48.235
NC_035101.1	65139154	.	A	G	.	.	MAF_INRAE=7.595
NC_035101.1	65139184	.	G	A	.	.	MAF_INRAE=33.544;MAF_USDA=47.647
NC_035101.1	65139230	.	T	A	.	.	MAF_USDA=2.459
NC_035101.1	65139262	.	C	T	.	.	MAF_USDA=6.25
NC_035101.1	65139373	.	G	T	.	.	MAF_USDA=1.639
NC_035101.1	65139374	.	T	C	.	.	MAF_USDA=1.639
NC_035101.1	65139399	.	C	A	.	.	MAF_INRAE=33.544;MAF_USDA=47.647
NC_035101.1	65139411	.	G	T	.	.	MAF_INRAE=42.405;MAF_USDA=28.824
NC_035101.1	65139428	.	A	C	.	.	MAF_INRAE=41.772;MAF_USDA=35.294
NC_035101.1	65139438	.	A	G	.	.	MAF_INRAE=33.544;MAF_USDA=50.0
NC_035101.1	65139502	.	T	G	.	.	MAF_USDA=3.529
NC_035101.1	65139517	.	T	G	.	.	MAF_USDA=6.471
NC_035101.1	65139544	.	A	G	.	.	MAF_USDA=7.647
NC_035101.1	65139623	.	G	A	.	.	MAF_INRAE=10.759;MAF_USDA=4.706
NC_035101.1	65139633	.	G	C	.	.	MAF_INRAE=28.333;MAF_USDA=5.294
NC_035101.1	65139778	.	G	A	.	.	MAF_INRAE=42.405;MAF_USDA=29.412
NC_035101.1	65139790	.	G	A	.	.	MAF_USDA=1.639
NC_035101.1	65139850	.	C	A	.	.	MAF_USDA=2.459
NC_035101.1	65139917	.	G	A	.	.	MAF_USDA=2.459
NC_035101.1	65139957	.	A	G	.	.	MAF_INRAE=28.333;MAF_USDA=5.294
NC_035101.1	65139994	.	G	T	.	.	MAF_USDA=11.176
NC_035101.1	65140077	.	C	A	.	.	MAF_USDA=4.918
NC_035101.1	65140088	.	G	C	.	.	MAF_USDA=1.639
NC_035101.1	65140149	.	C	A	.	.	MAF_INRAE=3.333;MAF_USDA=2.083
NC_035101.1	65140231	.	T	C	.	.	MAF_USDA=8.333
NC_035101.1	65140264	.	T	C	.	.	MAF_USDA=15.882
NC_035101.1	65140655	.	A	G	.	.	MAF_INRAE=3.797;MAF_USDA=6.471
NC_035101.1	65140768	.	A	G	.	.	MAF_INRAE=3.797;MAF_USDA=6.471
NC_035101.1	65140796	.	T	G	.	.	MAF_USDA=1.639
NC_035101.1	65140814	.	G	T	.	.	MAF_USDA=1.639
NC_035101.1	65140876	.	A	G	.	.	MAF_INRAE=33.544;MAF_USDA=47.917
NC_035101.1	65141056	.	C	A	.	.	MAF_INRAE=33.544;MAF_USDA=48.824
NC_035101.1	65141136	.	T	G	.	.	MAF_INRAE=34.177;MAF_USDA=50.0
NC_035101.1	65141161	.	C	A	.	.	MAF_USDA=3.279
NC_035101.1	65141531	.	T	A	.	.	MAF_USDA=1.639
NC_035101.1	65141558	.	A	C	.	.	MAF_USDA=1.639
NC_035101.1	65141657	.	A	T	.	.	MAF_USDA=2.459
NC_035101.1	65141660	.	T	G	.	.	MAF_INRAE=4.43
NC_035101.1	65141671	.	G	A	.	.	MAF_USDA=1.639
NC_035101.1	65141725	.	G	A	.	.	MAF_USDA=3.529
NC_035101.1	65141731	.	T	G	.	.	MAF_USDA=6.557
NC_035101.1	65141876	.	A	C	.	.	MAF_INRAE=3.797;MAF_USDA=8.235
NC_035101.1	65141984	.	C	G	.	.	MAF_USDA=23.81
NC_035101.1	65142032	.	A	C	.	.	MAF_INRAE=33.544;MAF_USDA=25.882
NC_035101.1	65142049	.	A	G	.	.	MAF_USDA=22.941
NC_035101.1	65142082	.	G	A	.	.	MAF_USDA=4.098
NC_035101.1	65142131	.	G	A	.	.	MAF_USDA=5.738
NC_035101.1	65142227	.	A	G	.	.	MAF_USDA=11.176
NC_035101.1	65142428	.	T	G	.	.	MAF_USDA=3.529
NC_035101.1	65142463	.	T	G	.	.	MAF_INRAE=5.263;MAF_USDA=8.197
NC_035101.1	65142493	.	A	C	.	.	MAF_USDA=10.588
NC_035101.1	65142522	.	C	G	.	.	MAF_USDA=22.941
NC_035101.1	65142663	.	T	C	.	.	MAF_USDA=2.459
NC_035101.1	65142668	.	C	A	.	.	MAF_USDA=1.639
NC_035101.1	65142734	.	T	G	.	.	MAF_INRAE=5.0
NC_035101.1	65142744	.	T	G	.	.	MAF_INRAE=20.833
NC_035101.1	65142749	.	C	T	.	.	MAF_USDA=1.639
NC_035101.1	65142757	.	C	T	.	.	MAF_INRAE=25.833
NC_035101.1	65142766	.	T	C	.	.	MAF_INRAE=26.667;MAF_USDA=22.917
NC_035101.1	65142770	.	A	C	.	.	MAF_INRAE=27.5;MAF_USDA=22.917
NC_035101.1	65142775	.	C	G	.	.	MAF_INRAE=31.667
NC_035101.1	65142783	.	A	C	.	.	MAF_INRAE=35.833
NC_035101.1	65142784	.	T	C	.	.	MAF_INRAE=16.667
NC_035101.1	65142795	.	A	T	.	.	MAF_INRAE=40.0
NC_035101.1	65142811	.	T	C	.	.	MAF_INRAE=40.0
NC_035101.1	65142832	.	T	A	.	.	MAF_INRAE=40.833
NC_035101.1	65142864	.	C	T	.	.	MAF_INRAE=27.5
NC_035101.1	65142893	.	C	A	.	.	MAF_INRAE=23.333
NC_035101.1	65142922	.	G	C	.	.	MAF_INRAE=21.667
NC_035101.1	65142936	.	T	C	.	.	MAF_INRAE=14.167
NC_035101.1	65142946	.	T	C	.	.	MAF_USDA=2.459
NC_035101.1	65143067	.	C	T	.	.	MAF_USDA=22.353
NC_035101.1	65143121	.	C	A	.	.	MAF_INRAE=3.797;MAF_USDA=7.647
NC_035101.1	65143124	.	C	T	.	.	MAF_USDA=4.918
NC_035101.1	65143156	.	C	T	.	.	MAF_USDA=3.571
NC_035101.1	65143158	.	A	T	.	.	MAF_USDA=10.714
NC_035101.1	65143256	.	A	G	.	.	MAF_USDA=19.048
NC_035101.1	65143344	.	A	G	.	.	MAF_INRAE=1.667
NC_035101.1	65143353	.	T	C	.	.	MAF_INRAE=1.667
NC_035101.1	65143355	.	C	T	.	.	MAF_USDA=5.0
NC_035101.1	65143367	.	T	G	.	.	MAF_INRAE=2.5
NC_035101.1	65143369	.	A	T	.	.	MAF_INRAE=2.5
NC_035101.1	65143373	.	A	T	.	.	MAF_INRAE=2.5;MAF_USDA=22.917
NC_035101.1	65143376	.	G	A	.	.	MAF_USDA=6.667
NC_035101.1	65143384	.	C	T	.	.	MAF_USDA=10.417
NC_035101.1	65143385	.	A	G	.	.	MAF_INRAE=1.667
NC_035101.1	65143395	.	A	T	.	.	MAF_INRAE=1.667
NC_035101.1	65143397	.	A	T	.	.	MAF_USDA=7.5
NC_035101.1	65143421	.	C	T	.	.	MAF_USDA=8.333
NC_035101.1	65143431	.	A	T	.	.	MAF_USDA=1.639
NC_035101.1	65143471	.	A	C	.	.	MAF_USDA=11.905
NC_035101.1	65143558	.	C	T	.	.	MAF_USDA=19.643
NC_035101.1	65143560	.	A	G	.	.	MAF_USDA=19.048
NC_035101.1	65143651	.	C	T	.	.	MAF_INRAE=8.228;MAF_USDA=14.881
NC_035101.1	65143700	.	C	G	.	.	MAF_USDA=3.333
NC_035101.1	65143810	.	C	T	.	.	MAF_USDA=19.277
NC_035101.1	65143904	.	A	C	.	.	MAF_USDA=22.917
NC_035101.1	65143921	.	C	T	.	.	MAF_USDA=27.083
NC_035101.1	65144593	.	T	C	.	.	MAF_USDA=4.098
NC_035101.1	65144642	.	G	T	.	.	MAF_USDA=2.459
NC_035101.1	65144686	.	A	T	.	.	MAF_USDA=22.024
NC_035101.1	65144705	.	G	A	.	.	MAF_INRAE=8.333;MAF_USDA=6.667
NC_035101.1	65144721	.	A	G	.	.	MAF_INRAE=42.405;MAF_USDA=36.905
NC_035101.1	65144874	.	T	C	.	.	MAF_INRAE=7.595
NC_035101.1	65144897	.	C	A	.	.	MAF_USDA=3.571
NC_035101.1	65144931	.	A	T	.	.	MAF_USDA=6.471
NC_035101.1	65145007	.	C	A	.	.	MAF_USDA=4.918
NC_035101.1	65145071	.	T	C	.	.	MAF_USDA=21.765
NC_035101.1	65145100	.	T	C	.	.	MAF_INRAE=3.797;MAF_USDA=9.412
NC_035101.1	65145136	.	T	C	.	.	MAF_INRAE=10.759;MAF_USDA=6.471
NC_035101.1	65145210	.	A	C	.	.	MAF_USDA=7.377
NC_035101.1	65145220	.	T	G	.	.	MAF_INRAE=29.167;MAF_USDA=8.235
NC_035101.1	65145297	.	C	A	.	.	MAF_USDA=3.39
NC_035101.1	65145303	.	A	T	.	.	MAF_USDA=3.39
NC_035101.1	65145327	.	T	C	.	.	MAF_USDA=31.325
NC_035101.1	65145350	.	G	C	.	.	MAF_USDA=3.279
NC_035101.1	65145367	.	C	A	.	.	MAF_USDA=3.279
NC_035101.1	65145464	.	A	G	.	.	MAF_INRAE=32.278;MAF_USDA=12.651
NC_035101.1	65145525	.	G	A	.	.	MAF_USDA=2.459
NC_035101.1	65145543	.	A	C	.	.	MAF_INRAE=10.526;MAF_USDA=12.5
NC_035101.1	65145612	.	T	A	.	.	MAF_INRAE=10.127;MAF_USDA=9.412
NC_035101.1	65145721	.	G	A	.	.	MAF_USDA=1.639
NC_035101.1	65145739	.	A	T	.	.	MAF_USDA=1.639
NC_035101.1	65145795	.	T	A	.	.	MAF_INRAE=10.759;MAF_USDA=9.412
NC_035101.1	65145806	.	C	A	.	.	MAF_INRAE=10.759;MAF_USDA=9.412
NC_035101.1	65145946	.	T	C	.	.	MAF_INRAE=5.0;MAF_USDA=2.941
NC_035101.1	65146140	.	C	G	.	.	MAF_INRAE=10.759;MAF_USDA=6.471
NC_035101.1	65146159	.	C	T	.	.	MAF_INRAE=31.013;MAF_USDA=45.294
NC_035101.1	65146181	.	T	G	.	.	MAF_USDA=2.459
NC_035101.1	65146198	.	G	T	.	.	MAF_INRAE=7.595
NC_035101.1	65146390	.	C	G	.	.	MAF_USDA=4.098
NC_035101.1	65146533	.	G	T	.	.	MAF_INRAE=27.848;MAF_USDA=28.235
NC_035101.1	65146552	.	C	T	.	.	MAF_USDA=9.016
NC_035101.1	65146567	.	C	A	.	.	MAF_USDA=1.639
NC_035101.1	65146593	.	T	G	.	.	MAF_INRAE=7.595;MAF_USDA=12.941
NC_035101.1	65146748	.	G	C	.	.	MAF_USDA=2.459
NC_035101.1	65146770	.	A	G	.	.	MAF_INRAE=7.595
NC_035101.1	65146780	.	T	C	.	.	MAF_USDA=3.279
NC_035101.1	65146797	.	C	A	.	.	MAF_USDA=12.353
NC_035101.1	65146824	.	A	G	.	.	MAF_USDA=9.412
NC_035101.1	65146833	.	G	C	.	.	MAF_USDA=9.412
NC_035101.1	65146851	.	G	T	.	.	MAF_USDA=5.294
NC_035101.1	65146870	.	G	A	.	.	MAF_USDA=11.765
NC_035101.1	65146890	.	A	C	.	.	MAF_USDA=2.459
NC_035101.1	65146923	.	A	G	.	.	MAF_USDA=3.279
NC_035101.1	65146937	.	T	C	.	.	MAF_INRAE=38.608;MAF_USDA=37.647
NC_035101.1	65146945	.	C	A	.	.	MAF_USDA=1.639
NC_035101.1	65146946	.	C	T	.	.	MAF_USDA=1.639
NC_035101.1	65146967	.	G	T	.	.	MAF_USDA=4.098
NC_035101.1	65146974	.	T	C	.	.	MAF_INRAE=38.608;MAF_USDA=37.059
NC_035101.1	65147002	.	C	A	.	.	MAF_USDA=13.115
NC_035101.1	65147031	.	A	T	.	.	MAF_USDA=8.197
NC_035101.1	65147051	.	G	T	.	.	MAF_INRAE=30.38;MAF_USDA=5.882
NC_035101.1	65147053	.	T	A	.	.	MAF_USDA=8.197
NC_035101.1	65147066	.	T	C	.	.	MAF_INRAE=17.722;MAF_USDA=5.882
NC_035101.1	65147180	.	G	A	.	.	MAF_USDA=5.882
NC_035101.1	65147247	.	C	T	.	.	MAF_USDA=6.471
NC_035101.1	65147336	.	G	A	.	.	MAF_USDA=1.639
NC_035101.1	65147455	.	A	G	.	.	MAF_INRAE=17.722;MAF_USDA=7.059
NC_035101.1	65147835	.	A	G	.	.	MAF_INRAE=10.127;MAF_USDA=48.214
NC_035101.1	65147952	.	G	C	.	.	MAF_INRAE=16.456;MAF_USDA=6.471
NC_035101.1	65147996	.	T	A	.	.	MAF_USDA=1.639
NC_035101.1	65148034	.	G	T	.	.	MAF_USDA=17.213
NC_035101.1	65148069	.	T	A	.	.	MAF_INRAE=30.0;MAF_USDA=18.235
NC_035101.1	65148070	.	A	T	.	.	MAF_INRAE=30.0;MAF_USDA=18.235
NC_035101.1	65148161	.	A	T	.	.	MAF_INRAE=5.263
NC_035101.1	65148299	.	C	T	.	.	MAF_USDA=5.294
NC_035101.1	65148344	.	A	G	.	.	MAF_INRAE=8.228;MAF_USDA=40.588
NC_035101.1	65148402	.	C	T	.	.	MAF_INRAE=17.722;MAF_USDA=7.647
NC_035101.1	65148412	.	C	T	.	.	MAF_INRAE=17.722;MAF_USDA=7.647
NC_035101.1	65148477	.	T	C	.	.	MAF_INRAE=1.667;MAF_USDA=40.588
NC_035101.1	65148489	.	T	G	.	.	MAF_USDA=4.918
NC_035101.1	65148503	.	C	A	.	.	MAF_INRAE=7.595
NC_035101.1	65148537	.	A	C	.	.	MAF_INRAE=4.43
NC_035101.1	65148552	.	T	C	.	.	MAF_INRAE=8.228;MAF_USDA=15.882
NC_035101.1	65148611	.	A	T	.	.	MAF_USDA=5.738
NC_035101.1	65148634	.	A	G	.	.	MAF_USDA=2.459
NC_035101.1	65148641	.	A	T	.	.	MAF_USDA=5.738
NC_035101.1	65148701	.	C	T	.	.	MAF_USDA=5.738
NC_035101.1	65148761	.	C	T	.	.	MAF_USDA=5.738
NC_035101.1	65148779	.	G	A	.	.	MAF_INRAE=7.595
NC_035101.1	65148835	.	G	A	.	.	MAF_INRAE=27.848;MAF_USDA=26.471
NC_035101.1	65148868	.	C	A	.	.	MAF_USDA=9.412
NC_035101.1	65148895	.	A	G	.	.	MAF_USDA=1.639
NC_035101.1	65148924	.	G	A	.	.	MAF_INRAE=25.949;MAF_USDA=17.059
NC_035101.1	65149067	.	T	C	.	.	MAF_INRAE=18.354;MAF_USDA=18.824
NC_035101.1	65149073	.	A	T	.	.	MAF_INRAE=18.354;MAF_USDA=18.824
NC_035101.1	65149136	.	G	T	.	.	MAF_USDA=5.294
NC_035101.1	65149162	.	G	A	.	.	MAF_USDA=4.098
NC_035101.1	65149184	.	A	G	.	.	MAF_USDA=20.588
NC_035101.1	65149207	.	A	G	.	.	MAF_INRAE=4.43
NC_035101.1	65149221	.	G	A	.	.	MAF_INRAE=4.43
NC_035101.1	65149238	.	A	C	.	.	MAF_INRAE=48.101;MAF_USDA=22.353
NC_035101.1	65149267	.	A	G	.	.	MAF_INRAE=7.595;MAF_USDA=16.471
NC_035101.1	65149329	.	T	C	.	.	MAF_INRAE=44.304;MAF_USDA=31.176
NC_035101.1	65149375	.	G	A	.	.	MAF_USDA=1.639
NC_035101.1	65149386	.	C	T	.	.	MAF_INRAE=46.835;MAF_USDA=20.0
NC_035101.1	65149427	.	C	T	.	.	MAF_INRAE=39.241;MAF_USDA=11.176
NC_035101.1	65149532	.	T	C	.	.	MAF_INRAE=4.43
NC_035101.1	65149577	.	C	A	.	.	MAF_USDA=2.459
NC_035101.1	65149578	.	C	A	.	.	MAF_USDA=3.279
NC_035101.1	65149590	.	T	A	.	.	MAF_USDA=4.098
NC_035101.1	65149603	.	G	A	.	.	MAF_USDA=6.471
NC_035101.1	65149638	.	C	G	.	.	MAF_USDA=4.918
NC_035101.1	65149641	.	C	T	.	.	MAF_USDA=4.918
NC_035101.1	65149647	.	A	G	.	.	MAF_INRAE=8.228;MAF_USDA=48.824
NC_035101.1	65149651	.	G	T	.	.	MAF_INRAE=30.833;MAF_USDA=11.765
NC_035101.1	65149725	.	A	C	.	.	MAF_INRAE=9.494;MAF_USDA=37.059
NC_035101.1	65149770	.	C	T	.	.	MAF_USDA=5.738
NC_035101.1	65149810	.	T	A	.	.	MAF_USDA=1.639
NC_035101.1	65149918	.	G	A	.	.	MAF_USDA=3.279
NC_035101.1	65150058	.	G	A	.	.	MAF_INRAE=3.797;MAF_USDA=2.083
NC_035101.1	65150069	.	C	A	.	.	MAF_INRAE=35.443;MAF_USDA=42.941
NC_035101.1	65150075	.	G	C	.	.	MAF_INRAE=39.241;MAF_USDA=10.0
NC_035101.1	65150082	.	A	T	.	.	MAF_USDA=1.639
NC_035101.1	65150118	.	T	C	.	.	MAF_USDA=4.918
NC_035101.1	65150119	.	A	G	.	.	MAF_USDA=4.098
NC_035101.1	65150194	.	C	T	.	.	MAF_USDA=2.459
NC_035101.1	65150341	.	C	A	.	.	MAF_USDA=1.639
NC_035101.1	65150362	.	A	G	.	.	MAF_USDA=8.197
NC_035101.1	65150368	.	A	T	.	.	MAF_INRAE=36.076;MAF_USDA=18.824
NC_035101.1	65150455	.	G	A	.	.	MAF_USDA=1.639
NC_035101.1	65150682	.	G	A	.	.	MAF_INRAE=42.405;MAF_USDA=4.706
NC_035101.1	65150706	.	C	T	.	.	MAF_USDA=3.279
NC_035101.1	65150732	.	T	C	.	.	MAF_USDA=4.918
NC_035101.1	65150776	.	C	T	.	.	MAF_INRAE=4.43
NC_035101.1	65150973	.	C	A	.	.	MAF_INRAE=9.167
NC_035101.1	65151126	.	A	C	.	.	MAF_INRAE=5.0;MAF_USDA=11.765
NC_035101.1	65151198	.	A	G	.	.	MAF_INRAE=27.215;MAF_USDA=25.294
NC_035101.1	65151292	.	GA	GG	.	.	MAF_USDA=12.5
NC_035101.1	65151293	.	A	G	.	.	MAF_INRAE=32.911;MAF_USDA=12.295
NC_035101.1	65151301	.	A	G	.	.	MAF_USDA=1.639
NC_035101.1	65151337	.	G	T	.	.	MAF_USDA=3.529
NC_035101.1	65151359	.	A	T	.	.	MAF_USDA=37.5
NC_035101.1	65151364	.	C	T	.	.	MAF_INRAE=29.114;MAF_USDA=37.5
NC_035101.1	65151438	.	C	A	.	.	MAF_INRAE=24.684;MAF_USDA=17.647
NC_035101.1	65151445	.	A	C	.	.	MAF_USDA=2.459
NC_035101.1	65151541	.	A	G	.	.	MAF_INRAE=45.57;MAF_USDA=41.765
NC_035101.1	65151689	.	G	T	.	.	MAF_USDA=1.639
NC_035101.1	65151721	.	T	A	.	.	MAF_INRAE=10.127;MAF_USDA=35.294
NC_035101.1	65151738	.	CAA	CAT	.	.	MAF_USDA=10.417
NC_035101.1	65151782	.	G	A	.	.	MAF_INRAE=27.215;MAF_USDA=27.647
NC_035101.1	65151801	.	G	T	.	.	MAF_INRAE=5.263
NC_035101.1	65151802	.	A	C	.	.	MAF_USDA=11.31
NC_035101.1	65151837	.	T	C	.	.	MAF_INRAE=6.329;MAF_USDA=34.118
NC_035101.1	65151960	.	C	G	.	.	MAF_USDA=1.639
NC_035101.1	65152016	.	C	T	.	.	MAF_INRAE=44.304;MAF_USDA=22.353
NC_035101.1	65152057	.	A	T	.	.	MAF_INRAE=6.329;MAF_USDA=3.529
NC_035101.1	65152065	.	C	A	.	.	MAF_USDA=1.639
NC_035101.1	65152114	.	C	A	.	.	MAF_USDA=4.098
NC_035101.1	65152138	.	C	T	.	.	MAF_INRAE=27.215;MAF_USDA=28.235
NC_035101.1	65152265	.	A	T	.	.	MAF_INRAE=29.167;MAF_USDA=5.882
NC_035101.1	65152270	.	G	A	.	.	MAF_INRAE=29.167;MAF_USDA=5.882
NC_035101.1	65152338	.	G	C	.	.	MAF_USDA=2.083
NC_035101.1	65152388	.	G	A	.	.	MAF_USDA=5.738
NC_035101.1	65152401	.	A	C	.	.	MAF_USDA=1.639
NC_035101.1	65152449	.	G	T	.	.	MAF_USDA=1.639
NC_035101.1	65152520	.	T	C	.	.	MAF_INRAE=7.595
NC_035101.1	65152522	.	T	A	.	.	MAF_INRAE=29.167;MAF_USDA=5.294
NC_035101.1	65152533	.	A	T	.	.	MAF_INRAE=28.333;MAF_USDA=5.294
NC_035101.1	65152547	.	A	G	.	.	MAF_USDA=1.639
NC_035101.1	65152636	.	T	G	.	.	MAF_USDA=2.459
NC_035101.1	65152679	.	A	C	.	.	MAF_USDA=1.639
NC_035101.1	65152713	.	A	G	.	.	MAF_USDA=6.471
NC_035101.1	65152728	.	G	A	.	.	MAF_INRAE=29.167;MAF_USDA=8.824
NC_035101.1	65152730	.	G	A	.	.	MAF_INRAE=5.0
NC_035101.1	65152763	.	G	T	.	.	MAF_INRAE=11.392;MAF_USDA=4.706
NC_035101.1	65152842	.	G	T	.	.	MAF_USDA=1.639
NC_035101.1	65152906	.	T	A	.	.	MAF_INRAE=29.167;MAF_USDA=5.882
NC_035101.1	65152944	.	C	A	.	.	MAF_USDA=1.667
NC_035101.1	65153031	.	A	T	.	.	MAF_INRAE=8.228;MAF_USDA=28.235
NC_035101.1	65153038	.	A	C	.	.	MAF_INRAE=8.228;MAF_USDA=28.235
NC_035101.1	65153122	.	A	G	.	.	MAF_USDA=1.176
NC_035101.1	65153136	.	C	T	.	.	MAF_USDA=4.098
NC_035101.1	65153137	.	G	A	.	.	MAF_USDA=1.639
NC_035101.1	65153175	.	C	T	.	.	MAF_INRAE=27.5;MAF_USDA=5.882
NC_035101.1	65153178	.	G	A	.	.	MAF_USDA=1.639
NC_035101.1	65153230	.	C	A	.	.	MAF_USDA=4.098
NC_035101.1	65153236	.	A	C	.	.	MAF_INRAE=29.167;MAF_USDA=5.882
NC_035101.1	65153242	.	G	A	.	.	MAF_INRAE=44.937;MAF_USDA=22.353
NC_035101.1	65153270	.	G	A	.	.	MAF_INRAE=44.937;MAF_USDA=24.118
NC_035101.1	65153271	.	T	A	.	.	MAF_INRAE=37.5;MAF_USDA=22.941
NC_035101.1	65153312	.	G	C	.	.	MAF_INRAE=5.0
NC_035101.1	65153388	.	A	G	.	.	MAF_USDA=4.918
NC_035101.1	65153449	.	G	T	.	.	MAF_USDA=4.098
NC_035101.1	65153459	.	C	A	.	.	MAF_INRAE=3.333
NC_035101.1	65153470	.	C	T	.	.	MAF_USDA=4.918
NC_035101.1	65153478	.	G	T	.	.	MAF_USDA=4.918
NC_035101.1	65153669	.	C	G	.	.	MAF_INRAE=28.333;MAF_USDA=6.471
NC_035101.1	65153684	.	A	G	.	.	MAF_INRAE=28.333;MAF_USDA=6.471
NC_035101.1	65153689	.	A	G	.	.	MAF_INRAE=28.333;MAF_USDA=5.882
NC_035101.1	65153730	.	G	T	.	.	MAF_INRAE=5.696;MAF_USDA=21.765
NC_035101.1	65153773	.	T	C	.	.	MAF_INRAE=30.0;MAF_USDA=5.882
NC_035101.1	65153820	.	C	T	.	.	MAF_INRAE=30.833;MAF_USDA=6.471
NC_035101.1	65153840	.	T	G	.	.	MAF_USDA=2.459
NC_035101.1	65153845	.	A	G	.	.	MAF_USDA=2.459
NC_035101.1	65155337	.	C	T	.	.	MAF_USDA=1.667
NC_035101.1	65155368	.	A	G	.	.	MAF_USDA=2.459
NC_035101.1	65155447	.	G	A	.	.	MAF_USDA=4.918
NC_035101.1	65155607	.	G	T	.	.	MAF_INRAE=35.0;MAF_USDA=32.941
NC_035101.1	65155652	.	T	C	.	.	MAF_INRAE=8.228;MAF_USDA=28.235
NC_035101.1	65155666	.	A	C	.	.	MAF_USDA=6.557
NC_035101.1	65155705	.	T	G	.	.	MAF_INRAE=29.167;MAF_USDA=5.882
NC_035101.1	65155717	.	G	A	.	.	MAF_INRAE=29.167;MAF_USDA=5.882
NC_035101.1	65155726	.	C	T	.	.	MAF_USDA=5.738
NC_035101.1	65155767	.	G	A	.	.	MAF_USDA=2.459
NC_035101.1	65155784	.	T	A	.	.	MAF_INRAE=5.263
NC_035101.1	65155793	.	C	A	.	.	MAF_INRAE=28.333;MAF_USDA=5.882
NC_035101.1	65155855	.	A	G	.	.	MAF_INRAE=29.167;MAF_USDA=10.588
NC_035101.1	65155880	.	A	G	.	.	MAF_USDA=11.176
NC_035101.1	65155924	.	C	A	.	.	MAF_USDA=3.529
NC_035101.1	65155933	.	G	A	.	.	MAF_USDA=4.098
NC_035101.1	65155977	.	C	T	.	.	MAF_USDA=4.167
NC_035101.1	65156085	.	C	T	.	.	MAF_USDA=6.557
NC_035101.1	65156117	.	A	C	.	.	MAF_INRAE=27.5;MAF_USDA=11.176
NC_035101.1	65156157	.	G	A	.	.	MAF_INRAE=10.759;MAF_USDA=5.882
NC_035101.1	65156186	.	G	C	.	.	MAF_USDA=4.918
NC_035101.1	65156281	.	C	T	.	.	MAF_INRAE=28.333;MAF_USDA=6.471
NC_035101.1	65156314	.	G	C	.	.	MAF_USDA=2.459
NC_035101.1	65156334	.	G	A	.	.	MAF_INRAE=44.937;MAF_USDA=21.765
NC_035101.1	65156335	.	G	T	.	.	MAF_INRAE=6.667;MAF_USDA=25.882
NC_035101.1	65156347	.	G	A	.	.	MAF_USDA=1.639
NC_035101.1	65156455	.	C	A	.	.	MAF_USDA=2.459
NC_035101.1	65156459	.	G	T	.	.	MAF_INRAE=5.696;MAF_USDA=22.941
NC_035101.1	65156526	.	A	G	.	.	MAF_USDA=2.941
NC_035101.1	65156529	.	A	G	.	.	MAF_USDA=5.738
NC_035101.1	65156609	.	G	T	.	.	MAF_USDA=6.557
NC_035101.1	65156624	.	C	A	.	.	MAF_USDA=3.529
NC_035101.1	65156780	.	G	A	.	.	MAF_INRAE=29.167;MAF_USDA=5.882
NC_035101.1	65156826	.	C	A	.	.	MAF_INRAE=29.167;MAF_USDA=6.471
NC_035101.1	65156832	.	A	G	.	.	MAF_USDA=6.557
NC_035101.1	65156869	.	T	C	.	.	MAF_USDA=2.083
NC_035101.1	65156876	.	C	A	.	.	MAF_INRAE=5.696;MAF_USDA=22.941
NC_035101.1	65156920	.	A	G	.	.	MAF_USDA=3.279
NC_035101.1	65156927	.	T	G	.	.	MAF_USDA=3.279
NC_035101.1	65156954	.	T	C	.	.	MAF_INRAE=10.526
NC_035101.1	65156956	.	C	T	.	.	MAF_USDA=1.639
NC_035101.1	65157077	.	T	G	.	.	MAF_INRAE=7.595;MAF_USDA=26.471
NC_035101.1	65157083	.	C	T	.	.	MAF_USDA=1.639
NC_035101.1	65157129	.	C	G	.	.	MAF_INRAE=28.333;MAF_USDA=5.294
NC_035101.1	65157203	.	A	G	.	.	MAF_INRAE=28.481;MAF_USDA=27.059
NC_035101.1	65157204	.	T	C	.	.	MAF_INRAE=34.167;MAF_USDA=25.882
NC_035101.1	65157208	.	A	G	.	.	MAF_USDA=2.459
NC_035101.1	65157218	.	C	T	.	.	MAF_INRAE=29.114;MAF_USDA=30.0
NC_035101.1	65157237	.	G	A	.	.	MAF_INRAE=29.747;MAF_USDA=34.706
NC_035101.1	65157250	.	C	T	.	.	MAF_INRAE=29.747;MAF_USDA=28.824
NC_035101.1	65157253	.	G	A	.	.	MAF_INRAE=5.833;MAF_USDA=22.353
NC_035101.1	65157262	.	C	T	.	.	MAF_INRAE=29.114;MAF_USDA=32.941
NC_035101.1	65157350	.	G	C	.	.	MAF_USDA=4.918
NC_035101.1	65157365	.	G	T	.	.	MAF_INRAE=29.747
NC_035101.1	65157367	.	T	A	.	.	MAF_INRAE=35.833;MAF_USDA=39.583
NC_035101.1	65157378	.	G	C,A	.	.	MAF_INRAE=5.0;MAF_USDA=4.098
NC_035101.1	65157446	.	G	A	.	.	MAF_INRAE=18.987;MAF_USDA=8.333
NC_035101.1	65157478	.	T	G	.	.	MAF_USDA=4.167
NC_035101.1	65157491	.	G	T	.	.	MAF_USDA=1.667
NC_035101.1	65157683	.	T	C	.	.	MAF_INRAE=4.43
NC_035101.1	65157730	.	A	G	.	.	MAF_INRAE=29.167;MAF_USDA=20.0
NC_035101.1	65157735	.	T	C	.	.	MAF_USDA=1.639
NC_035101.1	65157771	.	C	G	.	.	MAF_INRAE=33.544;MAF_USDA=32.941
NC_035101.1	65157782	.	T	A	.	.	MAF_INRAE=27.5;MAF_USDA=4.118
NC_035101.1	65157872	.	G	T	.	.	MAF_INRAE=32.278;MAF_USDA=42.353
NC_035101.1	65157928	.	G	A	.	.	MAF_USDA=3.279
NC_035101.1	65157956	.	G	A	.	.	MAF_INRAE=4.43;MAF_USDA=17.647
NC_035101.1	65158033	.	G	T	.	.	MAF_INRAE=7.595;MAF_USDA=17.647
NC_035101.1	65158058	.	T	C	.	.	MAF_INRAE=4.43;MAF_USDA=1.639
NC_035101.1	65158160	.	C	A	.	.	MAF_USDA=4.098
NC_035101.1	65158162	.	T	C	.	.	MAF_USDA=4.098
NC_035101.1	65158170	.	G	A	.	.	MAF_USDA=9.836
NC_035101.1	65158182	.	T	C	.	.	MAF_USDA=11.176
NC_035101.1	65158199	.	G	T	.	.	MAF_USDA=1.176
NC_035101.1	65158283	.	A	T	.	.	MAF_USDA=9.412
NC_035101.1	65158304	.	A	T	.	.	MAF_INRAE=3.333
NC_035101.1	65158316	.	T	G	.	.	MAF_INRAE=28.333;MAF_USDA=4.118
NC_035101.1	65158432	.	C	T	.	.	MAF_USDA=5.738
NC_035101.1	65158433	.	C	T	.	.	MAF_INRAE=42.405;MAF_USDA=29.167
NC_035101.1	65158468	.	A	G	.	.	MAF_INRAE=18.987;MAF_USDA=5.882
NC_035101.1	65158597	.	G	A	.	.	MAF_USDA=5.738
NC_035101.1	65158615	.	C	A	.	.	MAF_USDA=4.918
NC_035101.1	65158749	.	T	C	.	.	MAF_USDA=1.639
NC_035101.1	65158750	.	G	A	.	.	MAF_USDA=1.639
NC_035101.1	65158751	.	C	T	.	.	MAF_USDA=1.639
NC_035101.1	65158752	.	C	A	.	.	MAF_USDA=1.639
NC_035101.1	65158781	.	T	G	.	.	MAF_USDA=1.639
NC_035101.1	65158814	.	A	G	.	.	MAF_USDA=8.824
NC_035101.1	65158820	.	A	G	.	.	MAF_INRAE=5.063;MAF_USDA=12.941
NC_035101.1	65158840	.	C	A	.	.	MAF_USDA=1.639
NC_035101.1	65158841	.	A	T	.	.	MAF_INRAE=6.329;MAF_USDA=4.918
NC_035101.1	65158847	.	T	G	.	.	MAF_INRAE=6.329;MAF_USDA=4.918
NC_035101.1	65158897	.	G	A	.	.	MAF_USDA=3.333
NC_035101.1	65158975	.	C	G	.	.	MAF_USDA=5.833
NC_035101.1	65159006	.	G	A	.	.	MAF_INRAE=3.333;MAF_USDA=3.333
NC_035101.1	65159026	.	G	A	.	.	MAF_INRAE=35.833;MAF_USDA=23.529
NC_035101.1	65160697	.	G	A	.	.	MAF_USDA=6.627
NC_035101.1	65160742	.	T	C	.	.	MAF_USDA=2.083
NC_035101.1	65160780	.	G	T	.	.	MAF_USDA=29.167
NC_035101.1	65161001	.	G	T	.	.	MAF_USDA=43.75
NC_035101.1	65161200	.	T	A	.	.	MAF_USDA=4.918
NC_035101.1	65161230	.	A	T	.	.	MAF_USDA=4.167
NC_035101.1	65161234	.	G	T	.	.	MAF_USDA=5.0
NC_035101.1	65161280	.	T	C	.	.	MAF_INRAE=42.405;MAF_USDA=40.588
NC_035101.1	65161302	.	C	T	.	.	MAF_USDA=9.836
NC_035101.1	65161315	.	C	T	.	.	MAF_INRAE=3.333
NC_035101.1	65161329	.	A	C	.	.	MAF_INRAE=43.038;MAF_USDA=36.471
NC_035101.1	65161450	.	C	T	.	.	MAF_INRAE=3.333
NC_035101.1	65161478	.	C	T	.	.	MAF_USDA=1.639
NC_035101.1	65161504	.	G	C	.	.	MAF_USDA=9.836
NC_035101.1	65161554	.	G	T	.	.	MAF_INRAE=42.405;MAF_USDA=35.882
NC_035101.1	65161614	.	C	A	.	.	MAF_USDA=2.459
NC_035101.1	65161675	.	C	T	.	.	MAF_INRAE=42.405;MAF_USDA=36.471
NC_035101.1	65161727	.	G	A	.	.	MAF_INRAE=7.595
NC_035101.1	65161859	.	T	G	.	.	MAF_USDA=5.738
NC_035101.1	65161869	.	T	C	.	.	MAF_INRAE=42.405;MAF_USDA=39.412
NC_035101.1	65161941	.	G	T	.	.	MAF_USDA=10.417
NC_035101.1	65161992	.	G	A	.	.	MAF_USDA=4.098
NC_035101.1	65162017	.	C	G	.	.	MAF_INRAE=38.608;MAF_USDA=40.0
NC_035101.1	65162080	.	G	A	.	.	MAF_INRAE=31.579;MAF_USDA=40.588
NC_035101.1	65162087	.	C	T	.	.	MAF_INRAE=31.579;MAF_USDA=37.059
NC_035101.1	65162096	.	C	T	.	.	MAF_USDA=39.759
NC_035101.1	65162100	.	G	T	.	.	MAF_INRAE=34.167;MAF_USDA=38.415
NC_035101.1	65162103	.	T	C	.	.	MAF_USDA=8.696
NC_035101.1	65162126	.	C	A	.	.	MAF_INRAE=6.667
NC_035101.1	65162160	.	A	G	.	.	MAF_INRAE=38.608;MAF_USDA=44.048
NC_035101.1	65162309	.	A	G	.	.	MAF_USDA=5.738
NC_035101.1	65162363	.	T	C	.	.	MAF_INRAE=18.354;MAF_USDA=6.471
NC_035101.1	65162399	.	T	A	.	.	MAF_USDA=2.459
NC_035101.1	65162476	.	A	C	.	.	MAF_USDA=6.557
NC_035101.1	65162478	.	T	G	.	.	MAF_INRAE=31.579;MAF_USDA=35.882
NC_035101.1	65162482	.	A	T	.	.	MAF_INRAE=10.526
NC_035101.1	65162528	.	ATCT	ATCA	.	.	MAF_USDA=50.0
NC_035101.1	65162531	.	T	A	.	.	MAF_INRAE=42.405
NC_035101.1	65162535	.	G	T	.	.	MAF_INRAE=35.0;MAF_USDA=40.588
NC_035101.1	65162556	.	G	A	.	.	MAF_INRAE=29.167;MAF_USDA=4.706
NC_035101.1	65162561	.	T	G	.	.	MAF_INRAE=43.038;MAF_USDA=36.471
NC_035101.1	65162568	.	T	C	.	.	MAF_INRAE=43.038;MAF_USDA=41.765
NC_035101.1	65162600	.	C	T	.	.	MAF_USDA=1.639
NC_035101.1	65162631	.	G	C	.	.	MAF_INRAE=43.038;MAF_USDA=50.0
NC_035101.1	65162650	.	T	A	.	.	MAF_INRAE=43.038;MAF_USDA=41.176
NC_035101.1	65162665	.	C	T	.	.	MAF_INRAE=43.038;MAF_USDA=40.0
NC_035101.1	65162704	.	T	G	.	.	MAF_INRAE=33.333;MAF_USDA=17.647
NC_035101.1	65162756	.	C	G	.	.	MAF_INRAE=43.671;MAF_USDA=42.169
NC_035101.1	65162813	.	T	G	.	.	MAF_USDA=13.69
NC_035101.1	65162868	.	C	T	.	.	MAF_USDA=2.5
NC_035101.1	65162921	.	C	T	.	.	MAF_USDA=1.765
NC_035101.1	65162925	.	T	A	.	.	MAF_USDA=1.765
NC_035101.1	65162986	.	C	G	.	.	MAF_USDA=4.098
NC_035101.1	65162997	.	C	A	.	.	MAF_INRAE=42.405;MAF_USDA=41.765
NC_035101.1	65162998	.	C	A	.	.	MAF_INRAE=34.167;MAF_USDA=41.176
NC_035101.1	65163002	.	T	C	.	.	MAF_INRAE=34.167;MAF_USDA=42.941
NC_035101.1	65163101	.	C	A	.	.	MAF_INRAE=42.405;MAF_USDA=50.0
NC_035101.1	65163161	.	A	T	.	.	MAF_INRAE=43.038;MAF_USDA=35.714
NC_035101.1	65163195	.	T	A	.	.	MAF_INRAE=5.063;MAF_USDA=16.667
NC_035101.1	65163231	.	T	C	.	.	MAF_USDA=5.738
NC_035101.1	65163277	.	C	A	.	.	MAF_INRAE=29.167;MAF_USDA=8.929
NC_035101.1	65163301	.	C	T	.	.	MAF_INRAE=43.038;MAF_USDA=27.381
NC_035101.1	65163348	.	G	A	.	.	MAF_USDA=6.557
NC_035101.1	65163409	.	C	A	.	.	MAF_INRAE=43.038;MAF_USDA=29.762
NC_035101.1	65163674	.	G	C	.	.	MAF_INRAE=42.405;MAF_USDA=37.647
NC_035101.1	65163756	.	G	A	.	.	MAF_USDA=1.639
NC_035101.1	65163760	.	G	A	.	.	MAF_INRAE=31.579;MAF_USDA=36.471
NC_035101.1	65163766	.	C	A	.	.	MAF_INRAE=28.333;MAF_USDA=5.882
NC_035101.1	65163787	.	G	T	.	.	MAF_USDA=5.738
NC_035101.1	65164121	.	G	A	.	.	MAF_INRAE=7.595
NC_035101.1	65164151	.	A	G	.	.	MAF_INRAE=42.405;MAF_USDA=35.714
NC_035101.1	65164186	.	C	T	.	.	MAF_USDA=2.083
NC_035101.1	65164235	.	A	G	.	.	MAF_INRAE=41.772;MAF_USDA=41.071
NC_035101.1	65164378	.	T	A	.	.	MAF_USDA=9.016
NC_035101.1	65164391	.	T	A	.	.	MAF_INRAE=7.595
NC_035101.1	65164407	.	A	G	.	.	MAF_INRAE=43.038;MAF_USDA=38.235
NC_035101.1	65164423	.	G	T	.	.	MAF_USDA=2.459
NC_035101.1	65164498	.	C	T	.	.	MAF_USDA=4.098
NC_035101.1	65164526	.	A	T	.	.	MAF_USDA=6.25
NC_035101.1	65164589	.	T	G	.	.	MAF_USDA=35.294
NC_035101.1	65164602	.	G	C	.	.	MAF_USDA=40.588
NC_035101.1	65164791	.	G	A	.	.	MAF_USDA=1.639
NC_035101.1	65164848	.	G	T	.	.	MAF_INRAE=42.405;MAF_USDA=35.882
NC_035101.1	65164871	.	G	T	.	.	MAF_USDA=6.667
NC_035101.1	65164883	.	C	A	.	.	MAF_INRAE=42.405;MAF_USDA=35.882
NC_035101.1	65164992	.	A	G	.	.	MAF_INRAE=31.667;MAF_USDA=41.765
NC_035101.1	65164999	.	C	T	.	.	MAF_INRAE=30.0;MAF_USDA=7.059
NC_035101.1	65165018	.	C	T	.	.	MAF_USDA=5.738
NC_035101.1	65165072	.	T	G	.	.	MAF_USDA=27.976
NC_035101.1	65165127	.	G	A	.	.	MAF_USDA=1.639
NC_035101.1	65165166	.	C	T	.	.	MAF_USDA=4.918
NC_035101.1	65165189	.	G	A	.	.	MAF_INRAE=7.595
NC_035101.1	65165194	.	G	T	.	.	MAF_INRAE=5.0
NC_035101.1	65165203	.	C	G	.	.	MAF_INRAE=41.772
NC_035101.1	65165224	.	C	A	.	.	MAF_INRAE=35.833;MAF_USDA=10.588
NC_035101.1	65165240	.	A	G	.	.	MAF_INRAE=34.167;MAF_USDA=16.071
NC_035101.1	65165271	.	G	A	.	.	MAF_INRAE=42.405;MAF_USDA=40.476
NC_035101.1	65165277	.	T	C	.	.	MAF_USDA=5.0
NC_035101.1	65165298	.	A	C	.	.	MAF_USDA=2.083
NC_035101.1	65165303	.	C	A	.	.	MAF_USDA=1.19
NC_035101.1	65165369	.	A	G	.	.	MAF_INRAE=43.038;MAF_USDA=40.588
NC_035101.1	65165370	.	G	T	.	.	MAF_INRAE=7.595
NC_035101.1	65165397	.	C	T	.	.	MAF_INRAE=43.038;MAF_USDA=36.471
NC_035101.1	65165506	.	G	T	.	.	MAF_USDA=4.098
NC_035101.1	65165516	.	C	A	.	.	MAF_INRAE=41.772;MAF_USDA=36.471
NC_035101.1	65165532	.	G	A	.	.	MAF_USDA=4.918
NC_035101.1	65165563	.	G	A	.	.	MAF_USDA=1.176
NC_035101.1	65165586	.	C	G	.	.	MAF_INRAE=43.038;MAF_USDA=36.471
NC_035101.1	65165595	.	A	C	.	.	MAF_INRAE=43.038;MAF_USDA=40.0
NC_035101.1	65165692	.	T	A	.	.	MAF_INRAE=7.595
NC_035101.1	65165702	.	A	G	.	.	MAF_USDA=4.918
NC_035101.1	65165731	.	C	A	.	.	MAF_USDA=5.738
NC_035101.1	65165744	.	G	A	.	.	MAF_USDA=3.279
NC_035101.1	65165835	.	G	A	.	.	MAF_INRAE=43.038;MAF_USDA=36.471
NC_035101.1	65165837	.	G	C	.	.	MAF_INRAE=33.333;MAF_USDA=17.647
NC_035101.1	65165848	.	C	A	.	.	MAF_INRAE=18.987;MAF_USDA=12.353
NC_035101.1	65165921	.	C	T	.	.	MAF_USDA=5.0
NC_035101.1	65165961	.	A	G	.	.	MAF_INRAE=43.038;MAF_USDA=40.0
NC_035101.1	65166088	.	G	T	.	.	MAF_INRAE=43.038;MAF_USDA=36.471
NC_035101.1	65166148	.	C	A	.	.	MAF_INRAE=5.063;MAF_USDA=20.0
NC_035101.1	65166216	.	C	G	.	.	MAF_INRAE=3.333
NC_035101.1	65166302	.	C	T	.	.	MAF_INRAE=43.671;MAF_USDA=42.353
NC_035101.1	65166319	.	G	T	.	.	MAF_USDA=5.738
NC_035101.1	65166359	.	C	T	.	.	MAF_USDA=4.167
NC_035101.1	65166361	.	C	T	.	.	MAF_INRAE=5.263
NC_035101.1	65166482	.	A	C	.	.	MAF_USDA=8.197
NC_035101.1	65166541	.	G	T	.	.	MAF_INRAE=43.038;MAF_USDA=36.471
NC_035101.1	65166581	.	C	T	.	.	MAF_USDA=1.176
NC_035101.1	65166591	.	C	T	.	.	MAF_USDA=14.583
NC_035101.1	65166674	.	C	A	.	.	MAF_USDA=6.557
NC_035101.1	65166837	.	A	G	.	.	MAF_INRAE=41.139;MAF_USDA=40.588
NC_035101.1	65166874	.	C	T	.	.	MAF_USDA=1.639
NC_035101.1	65166959	.	C	T	.	.	MAF_INRAE=43.038;MAF_USDA=42.941
NC_035101.1	65167034	.	G	C	.	.	MAF_INRAE=43.038;MAF_USDA=35.294
NC_035101.1	65167160	.	C	A	.	.	MAF_INRAE=43.038;MAF_USDA=37.059
NC_035101.1	65167166	.	C	T	.	.	MAF_USDA=9.016
NC_035101.1	65167198	.	C	T	.	.	MAF_USDA=5.738
NC_035101.1	65167353	.	G	T	.	.	MAF_USDA=4.167
NC_035101.1	65167511	.	G	T	.	.	MAF_USDA=5.833
NC_035101.1	65167620	.	T	G	.	.	MAF_INRAE=42.405;MAF_USDA=50.0
NC_035101.1	65167688	.	G	T	.	.	MAF_USDA=7.377
NC_035101.1	65167719	.	A	T	.	.	MAF_INRAE=7.595
NC_035101.1	65167765	.	C	T	.	.	MAF_USDA=4.098
NC_035101.1	65167774	.	A	G	.	.	MAF_USDA=2.459
NC_035101.1	65167829	.	A	T	.	.	MAF_USDA=6.557
NC_035101.1	65167830	.	A	T	.	.	MAF_USDA=6.557
NC_035101.1	65167875	.	C	T	.	.	MAF_INRAE=43.038;MAF_USDA=36.471
NC_035101.1	65168043	.	C	A	.	.	MAF_USDA=1.176
NC_035101.1	65168160	.	G	A	.	.	MAF_USDA=2.459
NC_035101.1	65168275	.	A	C	.	.	MAF_USDA=2.459
NC_035101.1	65168311	.	T	A	.	.	MAF_USDA=35.294
NC_035101.1	65168550	.	T	G	.	.	MAF_INRAE=35.0;MAF_USDA=22.941
NC_035101.1	65168563	.	G	C	.	.	MAF_INRAE=43.038;MAF_USDA=35.294
NC_035101.1	65168596	.	T	C	.	.	MAF_USDA=3.279
NC_035101.1	65168610	.	A	C	.	.	MAF_USDA=8.824
NC_035101.1	65168740	.	G	T	.	.	MAF_INRAE=42.405;MAF_USDA=35.882
NC_035101.1	65168751	.	C	A	.	.	MAF_USDA=9.016
NC_035101.1	65168826	.	T	G	.	.	MAF_USDA=1.639
NC_035101.1	65168828	.	A	C	.	.	MAF_USDA=5.738
NC_035101.1	65168897	.	C	T	.	.	MAF_USDA=4.918
NC_035101.1	65168917	.	G	T	.	.	MAF_USDA=2.459
NC_035101.1	65169074	.	A	T	.	.	MAF_INRAE=42.405;MAF_USDA=41.176
NC_035101.1	65169267	.	T	G	.	.	MAF_INRAE=42.405;MAF_USDA=35.882
NC_035101.1	65169273	.	G	A	.	.	MAF_INRAE=10.526
NC_035101.1	65169291	.	C	T	.	.	MAF_USDA=3.279
NC_035101.1	65169298	.	T	C	.	.	MAF_INRAE=4.43;MAF_USDA=11.176
NC_035101.1	65169361	.	A	G	.	.	MAF_USDA=1.639
NC_035101.1	65169400	.	C	A	.	.	MAF_INRAE=42.405;MAF_USDA=41.176
NC_035101.1	65169567	.	A	G	.	.	MAF_USDA=9.016
NC_035101.1	65169642	.	T	C	.	.	MAF_INRAE=42.405;MAF_USDA=41.765
NC_035101.1	65169650	.	C	T	.	.	MAF_USDA=6.471
NC_035101.1	65169835	.	A	G	.	.	MAF_INRAE=34.167;MAF_USDA=25.294
NC_035101.1	65169866	.	A	G	.	.	MAF_USDA=1.639
NC_035101.1	65169895	.	T	A	.	.	MAF_INRAE=43.038;MAF_USDA=35.882
NC_035101.1	65169905	.	C	A	.	.	MAF_INRAE=43.038;MAF_USDA=36.471
NC_035101.1	65169940	.	G	T	.	.	MAF_INRAE=1.667;MAF_USDA=6.25
NC_035101.1	65170121	.	C	A	.	.	MAF_USDA=8.333
NC_035101.1	65170261	.	C	A	.	.	MAF_INRAE=7.595
NC_035101.1	65170320	.	G	A	.	.	MAF_USDA=9.016
NC_035101.1	65170362	.	C	G	.	.	MAF_USDA=7.059
NC_035101.1	65170410	.	G	A	.	.	MAF_INRAE=5.263
NC_035101.1	65170472	.	G	T	.	.	MAF_INRAE=43.038;MAF_USDA=35.882
NC_035101.1	65170569	.	G	A	.	.	MAF_INRAE=5.263
NC_035101.1	65170607	.	C	T	.	.	MAF_INRAE=34.81;MAF_USDA=4.918
NC_035101.1	65170722	.	G	A	.	.	MAF_USDA=2.459
NC_035101.1	65170759	.	A	T	.	.	MAF_INRAE=28.333;MAF_USDA=4.118
NC_035101.1	65170800	.	G	A	.	.	MAF_INRAE=43.038;MAF_USDA=35.882
NC_035101.1	65170807	.	C	A	.	.	MAF_INRAE=43.038;MAF_USDA=41.176
NC_035101.1	65170827	.	T	C	.	.	MAF_INRAE=43.038;MAF_USDA=40.0
NC_035101.1	65170851	.	G	A	.	.	MAF_USDA=4.918
NC_035101.1	65170861	.	G	A	.	.	MAF_INRAE=7.595
NC_035101.1	65170876	.	C	A	.	.	MAF_INRAE=47.468;MAF_USDA=47.647
NC_035101.1	65170913	.	T	C	.	.	MAF_USDA=8.333
NC_035101.1	65170935	.	A	G	.	.	MAF_INRAE=42.405;MAF_USDA=36.471
NC_035101.1	65171097	.	T	G	.	.	MAF_INRAE=29.167;MAF_USDA=11.176
NC_035101.1	65171125	.	C	A	.	.	MAF_USDA=1.639
NC_035101.1	65171185	.	G	T	.	.	MAF_USDA=2.5
NC_035101.1	65171355	.	A	G	.	.	MAF_INRAE=23.418;MAF_USDA=20.588
NC_035101.1	65171362	.	T	C	.	.	MAF_USDA=1.667
NC_035101.1	65171379	.	A	T	.	.	MAF_USDA=5.0
NC_035101.1	65171405	.	G	T	.	.	MAF_USDA=3.279
NC_035101.1	65171428	.	G	T	.	.	MAF_USDA=2.459
NC_035101.1	65171520	.	G	T	.	.	MAF_INRAE=3.333
NC_035101.1	65171591	.	G	A	.	.	MAF_USDA=6.667
NC_035101.1	65171645	.	C	T	.	.	MAF_INRAE=43.038;MAF_USDA=36.905
NC_035101.1	65171704	.	A	G	.	.	MAF_INRAE=23.418;MAF_USDA=27.381
NC_035101.1	65171731	.	C	T	.	.	MAF_INRAE=3.333;MAF_USDA=7.5
NC_035101.1	65171823	.	G	C	.	.	MAF_INRAE=27.215;MAF_USDA=39.286
NC_035101.1	65171890	.	C	T	.	.	MAF_INRAE=34.177;MAF_USDA=35.119
NC_035101.1	65171907	.	G	A	.	.	MAF_INRAE=7.595;MAF_USDA=1.667
NC_035101.1	65171938	.	A	C	.	.	MAF_USDA=7.5
NC_035101.1	65171953	.	T	A	.	.	MAF_USDA=7.5
NC_035101.1	65171959	.	G	C	.	.	MAF_INRAE=23.418;MAF_USDA=27.976
NC_035101.1	65171991	.	C	T	.	.	MAF_USDA=5.932
NC_035101.1	65172026	.	C	T	.	.	MAF_INRAE=4.43;MAF_USDA=15.663
NC_035101.1	65172059	.	G	C	.	.	MAF_INRAE=23.418;MAF_USDA=33.929
NC_035101.1	65172097	.	A	C	.	.	MAF_USDA=1.667
NC_035101.1	65172101	.	G	T	.	.	MAF_USDA=7.5
NC_035101.1	65172187	.	T	G	.	.	MAF_USDA=1.639
NC_035101.1	65172256	.	A	T	.	.	MAF_USDA=3.279
NC_035101.1	65172257	.	A	C	.	.	MAF_USDA=5.738
NC_035101.1	65172361	.	T	G	.	.	MAF_INRAE=29.167;MAF_USDA=7.059
NC_035101.1	65172378	.	C	T	.	.	MAF_USDA=5.882
NC_035101.1	65172467	.	T	A	.	.	MAF_USDA=4.098
NC_035101.1	65172499	.	C	T	.	.	MAF_INRAE=29.167;MAF_USDA=4.118
NC_035101.1	65172508	.	T	C	.	.	MAF_INRAE=3.333;MAF_USDA=6.557
NC_035101.1	65172530	.	T	A	.	.	MAF_USDA=8.197
NC_035101.1	65172531	.	A	C	.	.	MAF_USDA=5.738
NC_035101.1	65172537	.	A	T	.	.	MAF_INRAE=34.81;MAF_USDA=34.706
NC_035101.1	65172543	.	T	C	.	.	MAF_USDA=8.197
NC_035101.1	65172547	.	A	G	.	.	MAF_USDA=1.639
NC_035101.1	65172565	.	T	C	.	.	MAF_INRAE=29.167;MAF_USDA=5.294
NC_035101.1	65172584	.	G	A	.	.	MAF_USDA=1.639
NC_035101.1	65172649	.	C	G	.	.	MAF_USDA=1.639
NC_035101.1	65172678	.	T	A	.	.	MAF_USDA=5.738
NC_035101.1	65172680	.	C	A	.	.	MAF_USDA=1.639
NC_035101.1	65172777	.	T	A	.	.	MAF_INRAE=36.667
NC_035101.1	65172885	.	G	C	.	.	MAF_INRAE=9.167
NC_035101.1	65172924	.	A	T	.	.	MAF_INRAE=46.667
NC_035101.1	65172956	.	T	C	.	.	MAF_INRAE=46.667
NC_035101.1	65172966	.	G	A	.	.	MAF_INRAE=36.667
NC_035101.1	65173068	.	A	C	.	.	MAF_INRAE=7.5
NC_035101.1	65173169	.	G	T	.	.	MAF_INRAE=22.785;MAF_USDA=28.235
NC_035101.1	65173241	.	A	T	.	.	MAF_INRAE=30.0;MAF_USDA=7.647
NC_035101.1	65173275	.	C	A	.	.	MAF_INRAE=5.263;MAF_USDA=3.279
NC_035101.1	65173401	.	T	C	.	.	MAF_INRAE=28.333;MAF_USDA=7.059
NC_035101.1	65173436	.	C	T	.	.	MAF_USDA=6.557
NC_035101.1	65173640	.	A	C	.	.	MAF_INRAE=43.038;MAF_USDA=36.471
NC_035101.1	65173661	.	T	C	.	.	MAF_USDA=4.918
NC_035101.1	65173706	.	G	A	.	.	MAF_INRAE=43.038;MAF_USDA=36.471
NC_035101.1	65173720	.	G	C	.	.	MAF_USDA=4.098
NC_035101.1	65173742	.	A	T	.	.	MAF_USDA=2.459
NC_035101.1	65173860	.	A	T	.	.	MAF_INRAE=22.785;MAF_USDA=28.235
NC_035101.1	65173931	.	T	C	.	.	MAF_INRAE=12.025;MAF_USDA=22.941
NC_035101.1	65174018	.	C	A	.	.	MAF_USDA=2.459
NC_035101.1	65174065	.	C	G	.	.	MAF_INRAE=5.263
NC_035101.1	65174113	.	C	A	.	.	MAF_INRAE=22.785;MAF_USDA=28.824
NC_035101.1	65174117	.	T	G	.	.	MAF_INRAE=23.333;MAF_USDA=28.235
NC_035101.1	65174155	.	C	T	.	.	MAF_INRAE=22.152;MAF_USDA=28.235
NC_035101.1	65174212	.	G	A	.	.	MAF_INRAE=22.785;MAF_USDA=32.941
NC_035101.1	65174215	.	G	A	.	.	MAF_USDA=2.459
NC_035101.1	65174254	.	C	T	.	.	MAF_INRAE=22.785;MAF_USDA=28.235
NC_035101.1	65174255	.	T	G	.	.	MAF_USDA=4.098
NC_035101.1	65174288	.	A	C	.	.	MAF_INRAE=29.167;MAF_USDA=7.059
NC_035101.1	65174326	.	C	T	.	.	MAF_INRAE=7.595
NC_035101.1	65174340	.	G	T	.	.	MAF_USDA=1.639
NC_035101.1	65174430	.	C	T	.	.	MAF_USDA=1.639
NC_035101.1	65174473	.	A	C	.	.	MAF_INRAE=22.785;MAF_USDA=28.824
NC_035101.1	65174570	.	A	C	.	.	MAF_USDA=6.25
NC_035101.1	65174646	.	A	C	.	.	MAF_INRAE=31.646;MAF_USDA=48.235
NC_035101.1	65174677	.	A	G	.	.	MAF_INRAE=23.418;MAF_USDA=35.417
NC_035101.1	65174698	.	C	T	.	.	MAF_INRAE=29.167;MAF_USDA=8.333
NC_035101.1	65174835	.	A	T	.	.	MAF_INRAE=7.595
NC_035101.1	65174851	.	T	A	.	.	MAF_INRAE=45.57;MAF_USDA=48.214
NC_035101.1	65174923	.	T	G	.	.	MAF_INRAE=7.595
NC_035101.1	65174947	.	T	A	.	.	MAF_INRAE=29.167;MAF_USDA=7.059
NC_035101.1	65174967	.	T	A	.	.	MAF_USDA=5.882
NC_035101.1	65175006	.	G	C	.	.	MAF_USDA=1.639
NC_035101.1	65175136	.	T	G	.	.	MAF_USDA=5.294
NC_035101.1	65175187	.	C	T	.	.	MAF_INRAE=7.595
NC_035101.1	65175225	.	T	A	.	.	MAF_INRAE=23.418;MAF_USDA=27.059
NC_035101.1	65175246	.	G	T	.	.	MAF_INRAE=29.167;MAF_USDA=7.647
NC_035101.1	65175248	.	G	T	.	.	MAF_INRAE=23.418;MAF_USDA=27.059
NC_035101.1	65175270	.	G	T	.	.	MAF_USDA=4.918
NC_035101.1	65175277	.	T	C	.	.	MAF_INRAE=46.835;MAF_USDA=41.765
NC_035101.1	65175314	.	A	T	.	.	MAF_INRAE=5.263
NC_035101.1	65175368	.	T	G	.	.	MAF_INRAE=47.468;MAF_USDA=50.0
NC_035101.1	65175373	.	T	A	.	.	MAF_INRAE=23.418;MAF_USDA=27.647
NC_035101.1	65175507	.	C	T	.	.	MAF_INRAE=5.263
NC_035101.1	65175553	.	A	G	.	.	MAF_USDA=4.918
NC_035101.1	65175576	.	T	A	.	.	MAF_INRAE=46.835;MAF_USDA=43.75
NC_035101.1	65175577	.	G	T	.	.	MAF_INRAE=40.0;MAF_USDA=48.824
NC_035101.1	65175578	.	T	A	.	.	MAF_USDA=5.738
NC_035101.1	65175585	.	C	A	.	.	MAF_INRAE=34.81;MAF_USDA=4.918
NC_035101.1	65175609	.	A	T	.	.	MAF_USDA=5.738
NC_035101.1	65175622	.	T	G	.	.	MAF_USDA=1.639
NC_035101.1	65175629	.	C	T	.	.	MAF_INRAE=10.0;MAF_USDA=1.765
NC_035101.1	65175686	.	A	G	.	.	MAF_USDA=3.279
NC_035101.1	65175688	.	T	A	.	.	MAF_INRAE=4.43;MAF_USDA=14.118
NC_035101.1	65175700	.	C	T	.	.	MAF_INRAE=47.468;MAF_USDA=49.412
NC_035101.1	65175746	.	A	G	.	.	MAF_INRAE=3.333
NC_035101.1	65175789	.	T	A	.	.	MAF_INRAE=29.167;MAF_USDA=7.647
NC_035101.1	65175870	.	A	T	.	.	MAF_INRAE=23.418;MAF_USDA=27.059
NC_035101.1	65175900	.	G	A	.	.	MAF_USDA=13.115
NC_035101.1	65175918	.	C	T	.	.	MAF_USDA=1.639
NC_035101.1	65175923	.	T	G	.	.	MAF_INRAE=23.418;MAF_USDA=26.471
NC_035101.1	65175993	.	C	T	.	.	MAF_INRAE=27.848;MAF_USDA=17.647
NC_035101.1	65176090	.	A	T	.	.	MAF_INRAE=23.418;MAF_USDA=27.059
NC_035101.1	65176170	.	G	C	.	.	MAF_USDA=4.098
NC_035101.1	65176188	.	G	A	.	.	MAF_INRAE=30.38;MAF_USDA=17.647
NC_035101.1	65176191	.	G	A	.	.	MAF_INRAE=3.333
NC_035101.1	65176205	.	A	G	.	.	MAF_INRAE=46.835;MAF_USDA=48.824
NC_035101.1	65176229	.	A	T	.	.	MAF_INRAE=6.962;MAF_USDA=16.471
NC_035101.1	65176301	.	C	T	.	.	MAF_INRAE=23.418;MAF_USDA=28.235
NC_035101.1	65176400	.	A	C	.	.	MAF_INRAE=47.468;MAF_USDA=47.59
NC_035101.1	65176487	.	A	G	.	.	MAF_INRAE=24.051;MAF_USDA=29.518
NC_035101.1	65176525	.	C	A	.	.	MAF_USDA=7.831
NC_035101.1	65176549	.	C	T	.	.	MAF_USDA=8.434
NC_035101.1	65176563	.	T	C	.	.	MAF_INRAE=46.835;MAF_USDA=47.59
NC_035101.1	65176565	.	C	T	.	.	MAF_INRAE=1.667;MAF_USDA=5.422
NC_035101.1	65176592	.	G	T	.	.	MAF_USDA=1.695
NC_035101.1	65176615	.	T	A	.	.	MAF_USDA=1.695
NC_035101.1	65176646	.	C	T	.	.	MAF_INRAE=29.747;MAF_USDA=19.277
NC_035101.1	65176697	.	C	A	.	.	MAF_INRAE=22.785;MAF_USDA=28.916
NC_035101.1	65176911	.	G	C	.	.	MAF_USDA=1.724
NC_035101.1	65176919	.	C	A	.	.	MAF_USDA=4.167
NC_035101.1	65177062	.	C	A	.	.	MAF_INRAE=1.667;MAF_USDA=9.756
NC_035101.1	65177109	.	T	G	.	.	MAF_INRAE=23.418;MAF_USDA=27.439
NC_035101.1	65177156	.	G	A	.	.	MAF_USDA=8.333
NC_035101.1	65177166	.	G	A	.	.	MAF_USDA=3.39
NC_035101.1	65177168	.	A	G	.	.	MAF_INRAE=29.747;MAF_USDA=19.277
NC_035101.1	65177194	.	C	A	.	.	MAF_INRAE=23.418;MAF_USDA=27.711
NC_035101.1	65177204	.	G	A	.	.	MAF_INRAE=17.722;MAF_USDA=7.229
NC_035101.1	65177211	.	C	T	.	.	MAF_INRAE=22.785;MAF_USDA=27.711
NC_035101.1	65177259	.	C	A	.	.	MAF_INRAE=7.595;MAF_USDA=15.254
NC_035101.1	65177280	.	T	C	.	.	MAF_INRAE=22.785;MAF_USDA=28.313
NC_035101.1	65177370	.	C	T	.	.	MAF_INRAE=46.835;MAF_USDA=48.171
NC_035101.1	65177385	.	C	A	.	.	MAF_INRAE=42.405;MAF_USDA=21.341
NC_035101.1	65177389	.	G	T	.	.	MAF_INRAE=29.167;MAF_USDA=7.927
NC_035101.1	65177404	.	C	G	.	.	MAF_INRAE=47.468;MAF_USDA=44.706
NC_035101.1	65177405	.	T	C	.	.	MAF_INRAE=35.833;MAF_USDA=17.647
NC_035101.1	65177504	.	G	T	.	.	MAF_INRAE=23.418;MAF_USDA=27.976
NC_035101.1	65177509	.	A	T	.	.	MAF_INRAE=29.167;MAF_USDA=7.738
NC_035101.1	65177529	.	A	G	.	.	MAF_INRAE=47.468;MAF_USDA=48.824
NC_035101.1	65177541	.	C	T	.	.	MAF_USDA=43.75
NC_035101.1	65177565	.	C	T	.	.	MAF_INRAE=23.418;MAF_USDA=29.412
NC_035101.1	65177585	.	C	A	.	.	MAF_USDA=1.639
NC_035101.1	65177603	.	A	G	.	.	MAF_INRAE=29.167;MAF_USDA=7.647
NC_035101.1	65177721	.	C	G	.	.	MAF_INRAE=29.747;MAF_USDA=17.059
NC_035101.1	65177768	.	C	T	.	.	MAF_USDA=4.918
NC_035101.1	65177794	.	A	T	.	.	MAF_USDA=4.918
NC_035101.1	65177830	.	C	T	.	.	MAF_INRAE=29.167;MAF_USDA=7.647
NC_035101.1	65177838	.	T	C	.	.	MAF_INRAE=23.418;MAF_USDA=26.471
NC_035101.1	65177850	.	C	A	.	.	MAF_INRAE=46.835;MAF_USDA=50.0
NC_035101.1	65177857	.	C	A	.	.	MAF_INRAE=9.167
NC_035101.1	65177914	.	C	T	.	.	MAF_INRAE=47.468;MAF_USDA=44.706
NC_035101.1	65177934	.	T	A	.	.	MAF_USDA=5.738
NC_035101.1	65178016	.	G	A	.	.	MAF_INRAE=23.418;MAF_USDA=28.824
NC_035101.1	65178033	.	G	T	.	.	MAF_INRAE=29.167;MAF_USDA=7.831
NC_035101.1	65178083	.	A	G	.	.	MAF_INRAE=3.333;MAF_USDA=3.39
NC_035101.1	65178088	.	G	A	.	.	MAF_INRAE=22.785;MAF_USDA=28.313
NC_035101.1	65178100	.	A	G	.	.	MAF_USDA=2.542
NC_035101.1	65178107	.	G	A	.	.	MAF_USDA=4.237
NC_035101.1	65178156	.	T	C	.	.	MAF_INRAE=35.833
NC_035101.1	65178158	.	G	A	.	.	MAF_INRAE=29.747;MAF_USDA=14.458
NC_035101.1	65178159	.	G	A	.	.	MAF_INRAE=35.833;MAF_USDA=14.458
NC_035101.1	65178196	.	T	C	.	.	MAF_INRAE=46.835;MAF_USDA=42.169
NC_035101.1	65178201	.	T	A	.	.	MAF_USDA=8.475
NC_035101.1	65178218	.	T	C	.	.	MAF_INRAE=46.835;MAF_USDA=47.59
NC_035101.1	65178289	.	A	G	.	.	MAF_INRAE=23.418;MAF_USDA=28.313
NC_035101.1	65178317	.	A	T	.	.	MAF_INRAE=46.835;MAF_USDA=47.59
NC_035101.1	65178365	.	T	C	.	.	MAF_USDA=7.647
NC_035101.1	65178408	.	A	G	.	.	MAF_INRAE=28.333;MAF_USDA=7.059
NC_035101.1	65178531	.	A	C	.	.	MAF_INRAE=18.354;MAF_USDA=7.059
NC_035101.1	65178534	.	G	T	.	.	MAF_USDA=1.639
NC_035101.1	65178676	.	T	A	.	.	MAF_INRAE=45.57;MAF_USDA=34.118
NC_035101.1	65178983	.	C	T	.	.	MAF_USDA=14.754
NC_035101.1	65179053	.	C	T	.	.	MAF_USDA=17.213
NC_035101.1	65179061	.	A	T	.	.	MAF_USDA=17.213
NC_035101.1	65179065	.	A	G	.	.	MAF_USDA=16.393
NC_035101.1	65179066	.	C	A	.	.	MAF_USDA=17.213
NC_035101.1	65179067	.	G	A	.	.	MAF_USDA=18.235
NC_035101.1	65179092	.	A	C	.	.	MAF_USDA=3.279
NC_035101.1	65179093	.	C	A	.	.	MAF_USDA=3.279
NC_035101.1	65179096	.	G	A	.	.	MAF_USDA=3.279
NC_035101.1	65179427	.	C	T	.	.	MAF_USDA=13.934
NC_035101.1	65179496	.	G	A	.	.	MAF_INRAE=5.263
NC_035101.1	65179544	.	C	A	.	.	MAF_USDA=3.279
NC_035101.1	65179619	.	A	T	.	.	MAF_INRAE=29.167;MAF_USDA=10.588
NC_035101.1	65179682	.	A	T	.	.	MAF_INRAE=4.43;MAF_USDA=13.529
NC_035101.1	65179710	.	G	A	.	.	MAF_USDA=4.098
NC_035101.1	65179889	.	A	C	.	.	MAF_INRAE=42.405;MAF_USDA=26.471
NC_035101.1	65179924	.	T	C	.	.	MAF_USDA=1.639
NC_035101.1	65180008	.	G	C	.	.	MAF_INRAE=28.333;MAF_USDA=11.176
NC_035101.1	65180070	.	C	T	.	.	MAF_INRAE=23.418;MAF_USDA=22.941
NC_035101.1	65180136	.	G	T	.	.	MAF_INRAE=3.333;MAF_USDA=5.738
NC_035101.1	65180144	.	C	T	.	.	MAF_INRAE=30.38;MAF_USDA=12.353
NC_035101.1	65180168	.	C	T	.	.	MAF_INRAE=29.167;MAF_USDA=8.235
NC_035101.1	65180266	.	C	T	.	.	MAF_USDA=7.059
NC_035101.1	65180337	.	C	T	.	.	MAF_INRAE=27.5;MAF_USDA=7.647
NC_035101.1	65180392	.	G	T	.	.	MAF_INRAE=30.0;MAF_USDA=7.647
NC_035101.1	65180448	.	C	T	.	.	MAF_USDA=1.639
NC_035101.1	65180500	.	C	T	.	.	MAF_INRAE=3.333
NC_035101.1	65180631	.	C	T	.	.	MAF_USDA=1.639
NC_035101.1	65180654	.	C	G	.	.	MAF_INRAE=7.595
NC_035101.1	65180692	.	T	C	.	.	MAF_USDA=7.059
NC_035101.1	65180700	.	A	G	.	.	MAF_USDA=3.279
NC_035101.1	65180708	.	A	T	.	.	MAF_USDA=1.639
NC_035101.1	65180737	.	A	G	.	.	MAF_USDA=2.459
NC_035101.1	65180753	.	G	A	.	.	MAF_INRAE=18.354;MAF_USDA=7.059
NC_035101.1	65180786	.	A	T	.	.	MAF_USDA=11.176
NC_035101.1	65181610	.	A	T	.	.	MAF_INRAE=28.333
NC_035101.1	65181614	.	C	G	.	.	MAF_INRAE=28.333
NC_035101.1	65181629	.	G	A	.	.	MAF_USDA=2.459
NC_035101.1	65181636	.	C	G	.	.	MAF_USDA=13.115
NC_035101.1	65181646	.	G	A	.	.	MAF_USDA=9.016
NC_035101.1	65181730	.	G	T	.	.	MAF_INRAE=1.667;MAF_USDA=8.235
NC_035101.1	65181762	.	T	A	.	.	MAF_INRAE=7.595
NC_035101.1	65181778	.	T	A	.	.	MAF_INRAE=24.051
NC_035101.1	65181815	.	A	C	.	.	MAF_USDA=4.918
NC_035101.1	65181838	.	A	T	.	.	MAF_INRAE=43.038;MAF_USDA=37.647
NC_035101.1	65181855	.	A	G	.	.	MAF_INRAE=5.0
NC_035101.1	65181880	.	T	A	.	.	MAF_INRAE=29.167;MAF_USDA=11.765
NC_035101.1	65181886	.	C	T	.	.	MAF_INRAE=7.595;MAF_USDA=17.059
NC_035101.1	65181950	.	G	A	.	.	MAF_INRAE=17.722;MAF_USDA=7.059
NC_035101.1	65181963	.	A	C	.	.	MAF_INRAE=4.43;MAF_USDA=13.529
NC_035101.1	65182115	.	G	A	.	.	MAF_USDA=12.295
NC_035101.1	65182137	.	A	T	.	.	MAF_INRAE=1.667
NC_035101.1	65182141	.	T	A	.	.	MAF_INRAE=7.595
NC_035101.1	65182187	.	A	T	.	.	MAF_USDA=3.279
NC_035101.1	65182204	.	G	C	.	.	MAF_USDA=13.115
NC_035101.1	65182246	.	T	G	.	.	MAF_USDA=7.059
NC_035101.1	65182317	.	G	T	.	.	MAF_USDA=4.098
NC_035101.1	65182341	.	G	A	.	.	MAF_USDA=3.279
NC_035101.1	65182360	.	G	A	.	.	MAF_INRAE=7.595;MAF_USDA=1.639
NC_035101.1	65182361	.	C	A	.	.	MAF_INRAE=29.167;MAF_USDA=4.118
NC_035101.1	65182505	.	G	A	.	.	MAF_INRAE=34.81;MAF_USDA=4.918
NC_035101.1	65182690	.	G	A	.	.	MAF_INRAE=4.43
NC_035101.1	65182815	.	C	A	.	.	MAF_USDA=2.459
NC_035101.1	65182816	.	T	C	.	.	MAF_INRAE=47.468;MAF_USDA=41.176
NC_035101.1	65182863	.	G	C	.	.	MAF_INRAE=29.747;MAF_USDA=11.176
NC_035101.1	65183035	.	C	T	.	.	MAF_INRAE=10.0;MAF_USDA=1.765
NC_035101.1	65183171	.	G	T	.	.	MAF_INRAE=7.595
NC_035101.1	65183178	.	T	A	.	.	MAF_USDA=18.75
NC_035101.1	65183351	.	G	T	.	.	MAF_INRAE=27.5;MAF_USDA=11.765
NC_035101.1	65183395	.	G	T	.	.	MAF_INRAE=1.667;MAF_USDA=15.294
NC_035101.1	65183433	.	T	A	.	.	MAF_INRAE=10.526
NC_035101.1	65183555	.	G	A	.	.	MAF_INRAE=1.667;MAF_USDA=8.235
NC_035101.1	65183579	.	A	C	.	.	MAF_USDA=2.459
NC_035101.1	65183699	.	G	A	.	.	MAF_USDA=3.39
NC_035101.1	65183727	.	T	G	.	.	MAF_INRAE=3.333;MAF_USDA=6.557
NC_035101.1	65183761	.	C	A	.	.	MAF_INRAE=28.333;MAF_USDA=10.0
NC_035101.1	65183775	.	T	G	.	.	MAF_INRAE=7.595;MAF_USDA=16.471
NC_035101.1	65183784	.	T	C	.	.	MAF_INRAE=7.595;MAF_USDA=15.294
NC_035101.1	65183872	.	T	G	.	.	MAF_INRAE=7.595
NC_035101.1	65183979	.	G	T	.	.	MAF_USDA=1.639
NC_035101.1	65184379	.	G	T	.	.	MAF_INRAE=3.333
NC_035101.1	65184495	.	A	G	.	.	MAF_USDA=18.75
NC_035101.1	65184608	.	G	A	.	.	MAF_USDA=4.918
NC_035101.1	65184722	.	G	A	.	.	MAF_INRAE=35.833;MAF_USDA=8.333
NC_035101.1	65184753	.	C	A	.	.	MAF_USDA=3.279
NC_035101.1	65184771	.	T	G	.	.	MAF_INRAE=29.167;MAF_USDA=7.143
NC_035101.1	65184797	.	G	T	.	.	MAF_INRAE=23.418;MAF_USDA=23.214
NC_035101.1	65184857	.	A	G	.	.	MAF_INRAE=29.167;MAF_USDA=7.143
NC_035101.1	65184877	.	C	T	.	.	MAF_USDA=3.279
NC_035101.1	65184947	.	A	G	.	.	MAF_USDA=4.167
NC_035101.1	65185035	.	A	C	.	.	MAF_USDA=4.918
NC_035101.1	65185039	.	G	C	.	.	MAF_USDA=4.167
NC_035101.1	65185207	.	G	A	.	.	MAF_USDA=1.639
NC_035101.1	65185261	.	T	G	.	.	MAF_INRAE=24.051;MAF_USDA=22.353
NC_035101.1	65185263	.	A	G	.	.	MAF_INRAE=3.333
NC_035101.1	65185265	.	C	T	.	.	MAF_USDA=2.459
NC_035101.1	65185274	.	G	A	.	.	MAF_INRAE=7.595
NC_035101.1	65185306	.	A	G	.	.	MAF_INRAE=7.595
NC_035101.1	65185388	.	A	G	.	.	MAF_USDA=4.098
NC_035101.1	65185497	.	T	C	.	.	MAF_USDA=7.059
NC_035101.1	65185516	.	T	C	.	.	MAF_INRAE=1.667
NC_035101.1	65185526	.	G	A	.	.	MAF_INRAE=22.785;MAF_USDA=22.024
NC_035101.1	65185589	.	A	C	.	.	MAF_INRAE=5.263;MAF_USDA=13.69
NC_035101.1	65185630	.	A	G	.	.	MAF_INRAE=27.5
NC_035101.1	65185631	.	A	G	.	.	MAF_INRAE=27.5
NC_035101.1	65185644	.	C	T	.	.	MAF_INRAE=23.418;MAF_USDA=22.619
NC_035101.1	65185646	.	A	G	.	.	MAF_USDA=12.295
NC_035101.1	65185662	.	T	C	.	.	MAF_USDA=3.279
NC_035101.1	65185785	.	C	T	.	.	MAF_INRAE=27.5;MAF_USDA=8.929
NC_035101.1	65185787	.	G	A	.	.	MAF_USDA=1.639
NC_035101.1	65185902	.	A	G	.	.	MAF_INRAE=46.835;MAF_USDA=42.353
NC_035101.1	65185911	.	C	T	.	.	MAF_USDA=1.639
NC_035101.1	65185916	.	T	G	.	.	MAF_USDA=1.639
NC_035101.1	65185923	.	G	A	.	.	MAF_INRAE=7.595;MAF_USDA=3.279
NC_035101.1	65186148	.	T	A	.	.	MAF_INRAE=1.667;MAF_USDA=6.25
NC_035101.1	65186181	.	T	G	.	.	MAF_INRAE=6.329
NC_035101.1	65186187	.	T	C	.	.	MAF_USDA=1.639
NC_035101.1	65186209	.	C	T	.	.	MAF_INRAE=5.833;MAF_USDA=12.5
NC_035101.1	65186220	.	T	C	.	.	MAF_INRAE=5.833;MAF_USDA=4.118
NC_035101.1	65186222	.	A	T	.	.	MAF_INRAE=5.833;MAF_USDA=1.639
NC_035101.1	65186286	.	C	A	.	.	MAF_INRAE=23.418;MAF_USDA=20.0
NC_035101.1	65186293	.	A	T	.	.	MAF_USDA=5.882
NC_035101.1	65186368	.	A	T	.	.	MAF_INRAE=7.595
NC_035101.1	65186373	.	G	T	.	.	MAF_INRAE=7.595
NC_035101.1	65186411	.	C	T	.	.	MAF_USDA=1.639
NC_035101.1	65186467	.	C	T	.	.	MAF_INRAE=28.333;MAF_USDA=7.647
NC_035101.1	65186514	.	G	A	.	.	MAF_USDA=3.279
NC_035101.1	65186533	.	C	A	.	.	MAF_INRAE=27.5;MAF_USDA=7.647
NC_035101.1	65186705	.	A	T	.	.	MAF_INRAE=28.333;MAF_USDA=4.118
NC_035101.1	65186957	.	C	A	.	.	MAF_USDA=1.639
NC_035101.1	65186958	.	C	A	.	.	MAF_USDA=13.115
NC_035101.1	65186976	.	G	T	.	.	MAF_USDA=1.639
NC_035101.1	65187052	.	A	G	.	.	MAF_INRAE=46.203;MAF_USDA=49.412
NC_035101.1	65187063	.	C	A	.	.	MAF_USDA=2.459
NC_035101.1	65187142	.	G	C	.	.	MAF_INRAE=29.747;MAF_USDA=8.235
NC_035101.1	65187151	.	G	A	.	.	MAF_INRAE=5.263;MAF_USDA=1.765
NC_035101.1	65187183	.	C	G	.	.	MAF_USDA=7.647
NC_035101.1	65187490	.	G	A	.	.	MAF_USDA=2.459
NC_035101.1	65187508	.	C	T	.	.	MAF_INRAE=24.051;MAF_USDA=20.0
NC_035101.1	65187522	.	G	A	.	.	MAF_USDA=7.059
NC_035101.1	65187539	.	T	G	.	.	MAF_INRAE=29.747;MAF_USDA=11.176
NC_035101.1	65187752	.	T	C	.	.	MAF_INRAE=28.333;MAF_USDA=5.882
NC_035101.1	65187885	.	C	A	.	.	MAF_INRAE=29.747;MAF_USDA=8.235
NC_035101.1	65188160	.	G	A	.	.	MAF_USDA=4.167
NC_035101.1	65188190	.	A	G	.	.	MAF_INRAE=29.747;MAF_USDA=18.235
NC_035101.1	65188274	.	A	G	.	.	MAF_USDA=3.529
NC_035101.1	65188282	.	C	T	.	.	MAF_USDA=4.918
NC_035101.1	65188332	.	A	G	.	.	MAF_USDA=1.639
NC_035101.1	65188498	.	T	G	.	.	MAF_USDA=1.639
NC_035101.1	65188526	.	G	A	.	.	MAF_USDA=4.098
NC_035101.1	65188634	.	C	A	.	.	MAF_INRAE=46.835;MAF_USDA=44.118
NC_035101.1	65188655	.	C	T	.	.	MAF_USDA=2.459
NC_035101.1	65188658	.	C	T	.	.	MAF_USDA=2.459
NC_035101.1	65188662	.	G	A	.	.	MAF_INRAE=31.579;MAF_USDA=22.941
NC_035101.1	65188689	.	T	C	.	.	MAF_USDA=1.639
NC_035101.1	65188726	.	A	G	.	.	MAF_INRAE=46.835;MAF_USDA=40.588
NC_035101.1	65188818	.	A	G	.	.	MAF_USDA=1.639
NC_035101.1	65188837	.	G	T	.	.	MAF_USDA=13.934
NC_035101.1	65188870	.	C	A	.	.	MAF_INRAE=29.114;MAF_USDA=12.941
NC_035101.1	65188932	.	C	T	.	.	MAF_USDA=1.639
NC_035101.1	65189057	.	T	C	.	.	MAF_INRAE=29.114;MAF_USDA=8.333
NC_035101.1	65189095	.	T	A	.	.	MAF_USDA=13.115
NC_035101.1	65189163	.	C	T	.	.	MAF_INRAE=43.038;MAF_USDA=38.824
NC_035101.1	65189280	.	C	T	.	.	MAF_USDA=5.738
NC_035101.1	65189377	.	C	T	.	.	MAF_USDA=4.098
NC_035101.1	65189549	.	C	A	.	.	MAF_INRAE=5.263
NC_035101.1	65189608	.	C	G	.	.	MAF_USDA=4.098
NC_035101.1	65189654	.	C	T	.	.	MAF_USDA=1.639
NC_035101.1	65189677	.	C	T	.	.	MAF_INRAE=21.053;MAF_USDA=18.824
NC_035101.1	65189679	.	T	C	.	.	MAF_USDA=2.459
NC_035101.1	65189797	.	C	A	.	.	MAF_USDA=4.098
NC_035101.1	65189843	.	A	T	.	.	MAF_INRAE=39.873;MAF_USDA=13.529
NC_035101.1	65189956	.	G	T	.	.	MAF_USDA=1.639
NC_035101.1	65190011	.	T	G	.	.	MAF_INRAE=42.405;MAF_USDA=35.294
NC_035101.1	65190033	.	C	T	.	.	MAF_USDA=1.639
NC_035101.1	65190037	.	C	T	.	.	MAF_USDA=2.459
NC_035101.1	65190070	.	A	C	.	.	MAF_INRAE=28.481;MAF_USDA=12.353
NC_035101.1	65190108	.	A	G	.	.	MAF_USDA=4.098
NC_035101.1	65190140	.	A	T	.	.	MAF_INRAE=5.263
NC_035101.1	65190255	.	T	G	.	.	MAF_INRAE=41.772;MAF_USDA=34.706
NC_035101.1	65190301	.	G	A	.	.	MAF_INRAE=23.418;MAF_USDA=18.235
NC_035101.1	65190328	.	T	C	.	.	MAF_INRAE=4.43;MAF_USDA=12.353
NC_035101.1	65190350	.	G	A	.	.	MAF_INRAE=18.354;MAF_USDA=5.882
NC_035101.1	65190360	.	C	T	.	.	MAF_USDA=1.176
NC_035101.1	65190644	.	C	T	.	.	MAF_USDA=7.647
NC_035101.1	65190672	.	G	T	.	.	MAF_INRAE=3.333;MAF_USDA=4.118
NC_035101.1	65190747	.	C	T	.	.	MAF_INRAE=3.333;MAF_USDA=1.639
NC_035101.1	65190750	.	C	A	.	.	MAF_USDA=6.557
NC_035101.1	65190769	.	G	T	.	.	MAF_USDA=3.279
NC_035101.1	65190841	.	T	A	.	.	MAF_USDA=6.557
NC_035101.1	65190921	.	G	T	.	.	MAF_USDA=4.167
NC_035101.1	65191013	.	A	G	.	.	MAF_INRAE=48.101;MAF_USDA=42.353
NC_035101.1	65191023	.	A	C	.	.	MAF_INRAE=48.101;MAF_USDA=42.353
NC_035101.1	65191064	.	G	A	.	.	MAF_USDA=1.639
NC_035101.1	65191090	.	A	T	.	.	MAF_INRAE=30.0;MAF_USDA=11.765
NC_035101.1	65191091	.	A	T	.	.	MAF_INRAE=30.0;MAF_USDA=11.176
NC_035101.1	65191122	.	T	A	.	.	MAF_INRAE=35.833;MAF_USDA=12.353
NC_035101.1	65191128	.	T	C	.	.	MAF_INRAE=40.833;MAF_USDA=41.765
NC_035101.1	65191216	.	T	C	.	.	MAF_USDA=2.459
NC_035101.1	65191249	.	T	G	.	.	MAF_USDA=1.639
NC_035101.1	65191280	.	A	G	.	.	MAF_USDA=5.294
NC_035101.1	65191336	.	G	A	.	.	MAF_USDA=20.833
NC_035101.1	65191446	.	G	A	.	.	MAF_USDA=27.273
NC_035101.1	65192341	.	C	A	.	.	MAF_USDA=18.182
NC_035101.1	65192466	.	G	A	.	.	MAF_USDA=16.667
NC_035101.1	65192629	.	G	A	.	.	MAF_USDA=3.333
NC_035101.1	65192652	.	C	A	.	.	MAF_USDA=1.639
NC_035101.1	65192677	.	A	G	.	.	MAF_USDA=2.083
NC_035101.1	65192738	.	T	C	.	.	MAF_USDA=1.639
NC_035101.1	65192764	.	G	T	.	.	MAF_USDA=13.934
NC_035101.1	65192812	.	T	G	.	.	MAF_USDA=1.639
NC_035101.1	65192941	.	C	A	.	.	MAF_INRAE=29.167;MAF_USDA=7.647
NC_035101.1	65192961	.	G	A	.	.	MAF_INRAE=5.0
NC_035101.1	65193133	.	C	T	.	.	MAF_USDA=1.639
NC_035101.1	65193291	.	C	G	.	.	MAF_INRAE=7.595
NC_035101.1	65193356	.	A	T	.	.	MAF_USDA=5.294
NC_035101.1	65193358	.	TCC	TCT	.	.	MAF_USDA=31.25
NC_035101.1	65193367	.	C	A	.	.	MAF_USDA=2.459
NC_035101.1	65193385	.	G	C	.	.	MAF_INRAE=29.747;MAF_USDA=12.353
NC_035101.1	65193388	.	A	G	.	.	MAF_INRAE=23.418;MAF_USDA=17.647
NC_035101.1	65193432	.	T	G	.	.	MAF_USDA=13.934
NC_035101.1	65193458	.	A	C	.	.	MAF_INRAE=46.835;MAF_USDA=42.941
NC_035101.1	65193522	.	T	A	.	.	MAF_USDA=1.639
NC_035101.1	65193548	.	G	A	.	.	MAF_INRAE=3.333;MAF_USDA=1.639
NC_035101.1	65193653	.	T	C	.	.	MAF_INRAE=39.241;MAF_USDA=14.118
NC_035101.1	65193719	.	T	A	.	.	MAF_USDA=4.098
NC_035101.1	65193772	.	G	A	.	.	MAF_USDA=4.918
NC_035101.1	65193816	.	T	C	.	.	MAF_USDA=7.059
NC_035101.1	65193892	.	C	A	.	.	MAF_USDA=4.918
NC_035101.1	65193927	.	A	G	.	.	MAF_INRAE=46.835;MAF_USDA=40.588
NC_035101.1	65194023	.	C	T	.	.	MAF_INRAE=29.747;MAF_USDA=12.353
NC_035101.1	65194155	.	G	A	.	.	MAF_USDA=4.118
NC_035101.1	65194255	.	A	G	.	.	MAF_USDA=1.639
NC_035101.1	65194283	.	G	T	.	.	MAF_USDA=7.059
NC_035101.1	65194427	.	C	A	.	.	MAF_INRAE=29.747;MAF_USDA=8.824
NC_035101.1	65194436	.	G	A	.	.	MAF_INRAE=29.747;MAF_USDA=12.941
NC_035101.1	65194479	.	G	T	.	.	MAF_INRAE=42.405;MAF_USDA=35.882
NC_035101.1	65194481	.	C	T	.	.	MAF_INRAE=34.167;MAF_USDA=35.882
NC_035101.1	65194555	.	T	C	.	.	MAF_USDA=7.059
NC_035101.1	65194609	.	T	G	.	.	MAF_USDA=1.639
NC_035101.1	65194679	.	T	C	.	.	MAF_INRAE=10.526
NC_035101.1	65194687	.	T	C	.	.	MAF_INRAE=5.263
NC_035101.1	65194960	.	A	C	.	.	MAF_INRAE=21.053
NC_035101.1	65194971	.	A	C	.	.	MAF_INRAE=5.0;MAF_USDA=4.167
NC_035101.1	65195228	.	T	C	.	.	MAF_INRAE=7.595;MAF_USDA=1.695
NC_035101.1	65195236	.	C	A	.	.	MAF_USDA=1.667
NC_035101.1	65195272	.	T	G	.	.	MAF_USDA=1.639
NC_035101.1	65195354	.	C	G	.	.	MAF_INRAE=46.835;MAF_USDA=42.353
NC_035101.1	65195376	.	G	T	.	.	MAF_USDA=8.824
NC_035101.1	65195557	.	G	C	.	.	MAF_USDA=4.098
NC_035101.1	65195571	.	A	T	.	.	MAF_INRAE=5.696
NC_035101.1	65195664	.	G	T	.	.	MAF_USDA=2.459
NC_035101.1	65195686	.	G	C	.	.	MAF_USDA=1.639
NC_035101.1	65195699	.	T	A	.	.	MAF_INRAE=47.468;MAF_USDA=31.765
NC_035101.1	65195895	.	C	T	.	.	MAF_USDA=4.098
NC_035101.1	65195932	.	C	G	.	.	MAF_USDA=4.918
NC_035101.1	65196076	.	C	T	.	.	MAF_USDA=2.459
NC_035101.1	65196220	.	C	A	.	.	MAF_USDA=1.639
NC_035101.1	65196259	.	G	A	.	.	MAF_USDA=13.115
NC_035101.1	65196261	.	A	C	.	.	MAF_USDA=1.765
NC_035101.1	65196265	.	T	G	.	.	MAF_USDA=2.941
NC_035101.1	65196399	.	T	A	.	.	MAF_USDA=1.639
NC_035101.1	65196524	.	T	G	.	.	MAF_INRAE=6.329
NC_035101.1	65196592	.	G	A	.	.	MAF_USDA=7.647
NC_035101.1	65196601	.	T	C	.	.	MAF_USDA=4.918
NC_035101.1	65196612	.	G	A	.	.	MAF_USDA=2.459
NC_035101.1	65196646	.	T	G	.	.	MAF_USDA=1.639
NC_035101.1	65196658	.	A	T	.	.	MAF_INRAE=9.167
NC_035101.1	65196927	.	T	G	.	.	MAF_USDA=9.412
NC_035101.1	65196935	.	A	G	.	.	MAF_USDA=3.529
NC_035101.1	65196946	.	A	G	.	.	MAF_USDA=8.235
NC_035101.1	65197084	.	T	G	.	.	MAF_USDA=5.738
NC_035101.1	65197205	.	T	G	.	.	MAF_USDA=6.471
NC_035101.1	65197253	.	C	T	.	.	MAF_INRAE=29.114;MAF_USDA=11.176
NC_035101.1	65197283	.	G	T	.	.	MAF_USDA=1.639
NC_035101.1	65197317	.	T	G	.	.	MAF_USDA=5.882
NC_035101.1	65197394	.	T	C	.	.	MAF_USDA=2.083
NC_035101.1	65197453	.	A	G	.	.	MAF_INRAE=4.167;MAF_USDA=11.765
NC_035101.1	65197511	.	C	A	.	.	MAF_USDA=1.639
NC_035101.1	65197542	.	A	T	.	.	MAF_USDA=10.417
NC_035101.1	65197784	.	T	C	.	.	MAF_INRAE=6.667;MAF_USDA=11.176
NC_035101.1	65197817	.	A	C	.	.	MAF_USDA=2.083
NC_035101.1	65197900	.	T	A	.	.	MAF_INRAE=28.333;MAF_USDA=4.706
NC_035101.1	65197915	.	C	A	.	.	MAF_USDA=5.738
NC_035101.1	65197933	.	G	A	.	.	MAF_USDA=4.098
NC_035101.1	65198064	.	G	T	.	.	MAF_INRAE=34.167;MAF_USDA=50.0
NC_035101.1	65198081	.	T	A	.	.	MAF_USDA=5.738
NC_035101.1	65198121	.	A	T	.	.	MAF_INRAE=3.333;MAF_USDA=8.197
NC_035101.1	65198279	.	C	A	.	.	MAF_USDA=8.197
NC_035101.1	65198323	.	T	C	.	.	MAF_USDA=4.918
NC_035101.1	65198326	.	G	C	.	.	MAF_USDA=1.639
NC_035101.1	65198327	.	C	A	.	.	MAF_USDA=1.639
NC_035101.1	65198409	.	A	G	.	.	MAF_USDA=1.639
NC_035101.1	65198443	.	C	T	.	.	MAF_USDA=4.918
NC_035101.1	65198490	.	A	G	.	.	MAF_USDA=13.115
NC_035101.1	65198498	.	C	T	.	.	MAF_USDA=2.941
NC_035101.1	65198754	.	G	A	.	.	MAF_USDA=2.083
NC_035101.1	65198795	.	C	T	.	.	MAF_INRAE=5.696;MAF_USDA=1.765
NC_035101.1	65198832	.	C	T	.	.	MAF_USDA=2.459
NC_035101.1	65198854	.	G	C	.	.	MAF_USDA=5.357
NC_035101.1	65198966	.	T	A	.	.	MAF_USDA=4.098
NC_035101.1	65199016	.	C	A	.	.	MAF_USDA=4.118
NC_035101.1	65199152	.	G	T	.	.	MAF_USDA=1.639
NC_035101.1	65199184	.	G	T	.	.	MAF_USDA=1.639
NC_035101.1	65199260	.	G	T	.	.	MAF_INRAE=6.667;MAF_USDA=11.176
NC_035101.1	65199470	.	G	A	.	.	MAF_INRAE=25.949;MAF_USDA=6.471
NC_035101.1	65199526	.	C	A	.	.	MAF_USDA=2.459
NC_035101.1	65199663	.	C	T	.	.	MAF_USDA=6.471
NC_035101.1	65199701	.	T	A	.	.	MAF_USDA=6.471
NC_035101.1	65199765	.	T	A	.	.	MAF_USDA=4.098
NC_035101.1	65199767	.	C	T	.	.	MAF_USDA=3.279
NC_035101.1	65199774	.	C	T	.	.	MAF_USDA=2.353
NC_035101.1	65199808	.	G	T	.	.	MAF_USDA=4.918
NC_035101.1	65199852	.	T	G	.	.	MAF_INRAE=6.667;MAF_USDA=11.176
NC_035101.1	65199951	.	G	C	.	.	MAF_USDA=4.098
NC_035101.1	65200036	.	A	G	.	.	MAF_INRAE=6.667;MAF_USDA=11.765
NC_035101.1	65200155	.	G	T	.	.	MAF_USDA=2.459
NC_035101.1	65200229	.	T	A	.	.	MAF_USDA=2.941
NC_035101.1	65200451	.	G	T	.	.	MAF_INRAE=31.646;MAF_USDA=13.529
NC_035101.1	65200454	.	T	C	.	.	MAF_INRAE=42.5;MAF_USDA=46.471
NC_035101.1	65200463	.	G	C	.	.	MAF_USDA=3.279
NC_035101.1	65200464	.	G	T	.	.	MAF_INRAE=25.949;MAF_USDA=6.471
NC_035101.1	65200533	.	T	G	.	.	MAF_USDA=2.459
NC_035101.1	65200611	.	C	T	.	.	MAF_INRAE=26.667
NC_035101.1	65200632	.	C	T	.	.	MAF_INRAE=7.5;MAF_USDA=23.529
NC_035101.1	65200668	.	T	A	.	.	MAF_USDA=6.471
NC_035101.1	65200677	.	C	A	.	.	MAF_INRAE=7.5;MAF_USDA=24.706
NC_035101.1	65200738	.	A	C	.	.	MAF_USDA=4.098
NC_035101.1	65200739	.	G	A	.	.	MAF_USDA=1.639
NC_035101.1	65200796	.	G	T	.	.	MAF_INRAE=5.833;MAF_USDA=15.882
NC_035101.1	65200883	.	A	G	.	.	MAF_USDA=1.765
NC_035101.1	65200884	.	G	T	.	.	MAF_USDA=1.765
NC_035101.1	65200965	.	C	T	.	.	MAF_USDA=7.647
NC_035101.1	65201062	.	A	C	.	.	MAF_USDA=2.083
NC_035101.1	65201082	.	C	G	.	.	MAF_USDA=4.706
NC_035101.1	65201117	.	A	C	.	.	MAF_USDA=6.471
NC_035101.1	65201118	.	T	A	.	.	MAF_USDA=6.471
NC_035101.1	65201200	.	T	C	.	.	MAF_USDA=1.639
NC_035101.1	65201203	.	T	G	.	.	MAF_USDA=4.098
NC_035101.1	65201315	.	C	T	.	.	MAF_USDA=3.279
NC_035101.1	65201375	.	C	A	.	.	MAF_INRAE=4.43
NC_035101.1	65201470	.	C	A	.	.	MAF_INRAE=7.5;MAF_USDA=17.647
NC_035101.1	65201527	.	T	C	.	.	MAF_INRAE=7.5;MAF_USDA=11.765
NC_035101.1	65201579	.	C	G	.	.	MAF_USDA=4.706
NC_035101.1	65201640	.	T	C	.	.	MAF_INRAE=6.667;MAF_USDA=11.176
NC_035101.1	65201649	.	T	G	.	.	MAF_INRAE=6.667;MAF_USDA=20.0
NC_035101.1	65201666	.	A	G	.	.	MAF_USDA=4.098
NC_035101.1	65201708	.	G	A	.	.	MAF_INRAE=24.684;MAF_USDA=14.118
NC_035101.1	65201745	.	G	A	.	.	MAF_INRAE=6.667;MAF_USDA=11.176
NC_035101.1	65201861	.	C	T	.	.	MAF_INRAE=10.526;MAF_USDA=8.235
NC_035101.1	65202060	.	C	A	.	.	MAF_INRAE=6.667;MAF_USDA=24.706
NC_035101.1	65202080	.	A	C	.	.	MAF_USDA=1.765
NC_035101.1	65202083	.	T	A	.	.	MAF_INRAE=10.526
NC_035101.1	65202088	.	T	A	.	.	MAF_INRAE=10.526
NC_035101.1	65202105	.	T	G	.	.	MAF_USDA=1.639
NC_035101.1	65202138	.	G	T	.	.	MAF_INRAE=36.076;MAF_USDA=44.706
NC_035101.1	65202195	.	T	C	.	.	MAF_INRAE=8.333;MAF_USDA=35.882
NC_035101.1	65202231	.	G	C	.	.	MAF_USDA=1.639
NC_035101.1	65202295	.	G	T	.	.	MAF_USDA=2.459
NC_035101.1	65202387	.	A	T	.	.	MAF_USDA=1.639
NC_035101.1	65202414	.	G	T	.	.	MAF_USDA=3.529
NC_035101.1	65202452	.	G	A	.	.	MAF_USDA=4.706
NC_035101.1	65202455	.	T	A	.	.	MAF_USDA=4.118
NC_035101.1	65202487	.	C	A	.	.	MAF_INRAE=40.506;MAF_USDA=40.588
NC_035101.1	65202505	.	G	A	.	.	MAF_INRAE=40.506;MAF_USDA=40.588
NC_035101.1	65202553	.	G	C	.	.	MAF_USDA=8.235
NC_035101.1	65202613	.	C	A	.	.	MAF_USDA=7.647
NC_035101.1	65202614	.	C	T	.	.	MAF_USDA=7.647
NC_035101.1	65202632	.	G	C	.	.	MAF_INRAE=5.063;MAF_USDA=1.639
NC_035101.1	65202650	.	C	T	.	.	MAF_INRAE=40.506;MAF_USDA=46.471
NC_035101.1	65202651	.	C	T	.	.	MAF_INRAE=35.0;MAF_USDA=46.471
NC_035101.1	65202751	.	A	G	.	.	MAF_INRAE=7.5;MAF_USDA=21.176
NC_035101.1	65202814	.	G	A	.	.	MAF_USDA=5.738
NC_035101.1	65202833	.	C	T	.	.	MAF_USDA=2.459
NC_035101.1	65202885	.	C	G	.	.	MAF_INRAE=8.333;MAF_USDA=27.059
NC_035101.1	65202940	.	T	C	.	.	MAF_USDA=3.279
NC_035101.1	65202980	.	C	A	.	.	MAF_USDA=2.459
NC_035101.1	65203001	.	A	T	.	.	MAF_INRAE=34.81;MAF_USDA=18.235
NC_035101.1	65203072	.	T	C	.	.	MAF_INRAE=34.81;MAF_USDA=21.429
NC_035101.1	65203089	.	C	T	.	.	MAF_INRAE=10.526;MAF_USDA=2.083
NC_035101.1	65203099	.	C	T	.	.	MAF_USDA=4.918
NC_035101.1	65203120	.	C	T	.	.	MAF_INRAE=34.81;MAF_USDA=20.588
NC_035101.1	65203174	.	G	T	.	.	MAF_INRAE=31.646;MAF_USDA=30.588
NC_035101.1	65203182	.	T	A	.	.	MAF_INRAE=31.646;MAF_USDA=30.588
NC_035101.1	65203185	.	T	G	.	.	MAF_USDA=3.279
NC_035101.1	65203202	.	C	G	.	.	MAF_INRAE=31.646;MAF_USDA=30.0
NC_035101.1	65203227	.	C	G	.	.	MAF_USDA=6.471
NC_035101.1	65203248	.	C	A	.	.	MAF_INRAE=31.646;MAF_USDA=30.357
NC_035101.1	65203254	.	C	T	.	.	MAF_INRAE=33.544;MAF_USDA=47.619
NC_035101.1	65203305	.	A	T	.	.	MAF_INRAE=31.646;MAF_USDA=29.412
NC_035101.1	65203316	.	T	A	.	.	MAF_USDA=3.279
NC_035101.1	65203322	.	A	G	.	.	MAF_USDA=4.918
NC_035101.1	65203346	.	C	T	.	.	MAF_USDA=1.639
NC_035101.1	65203360	.	A	G	.	.	MAF_INRAE=31.646;MAF_USDA=29.412
NC_035101.1	65203365	.	C	A	.	.	MAF_INRAE=34.81;MAF_USDA=19.412
NC_035101.1	65203377	.	G	A	.	.	MAF_INRAE=32.911;MAF_USDA=18.235
NC_035101.1	65203378	.	A	T	.	.	MAF_INRAE=25.949;MAF_USDA=6.471
NC_035101.1	65203381	.	T	G	.	.	MAF_USDA=4.098
NC_035101.1	65203594	.	G	C	.	.	MAF_USDA=3.279
NC_035101.1	65203623	.	G	T	.	.	MAF_USDA=2.083
NC_035101.1	65203642	.	T	A	.	.	MAF_USDA=2.353
NC_035101.1	65203645	.	A	G	.	.	MAF_INRAE=28.333;MAF_USDA=19.412
NC_035101.1	65203661	.	G	T	.	.	MAF_INRAE=34.81;MAF_USDA=19.412
NC_035101.1	65203690	.	G	C	.	.	MAF_USDA=4.706
NC_035101.1	65203693	.	A	T	.	.	MAF_INRAE=34.81;MAF_USDA=20.0
NC_035101.1	65203745	.	C	A	.	.	MAF_USDA=5.294
NC_035101.1	65203768	.	C	T	.	.	MAF_USDA=4.098
NC_035101.1	65203771	.	G	T	.	.	MAF_INRAE=34.81;MAF_USDA=19.412
NC_035101.1	65203779	.	C	G	.	.	MAF_USDA=3.279
NC_035101.1	65203802	.	C	T	.	.	MAF_USDA=7.647
NC_035101.1	65203829	.	T	G	.	.	MAF_USDA=3.529
NC_035101.1	65203834	.	G	A	.	.	MAF_USDA=8.235
NC_035101.1	65203919	.	T	A	.	.	MAF_INRAE=25.949;MAF_USDA=6.471
NC_035101.1	65203924	.	C	A	.	.	MAF_USDA=10.417
NC_035101.1	65203967	.	A	T	.	.	MAF_INRAE=34.177;MAF_USDA=7.059
NC_035101.1	65204004	.	A	T	.	.	MAF_USDA=1.639
NC_035101.1	65204023	.	A	T	.	.	MAF_USDA=10.417
NC_035101.1	65204025	.	T	G	.	.	MAF_USDA=3.279
NC_035101.1	65204030	.	A	T	.	.	MAF_INRAE=34.81;MAF_USDA=11.176
NC_035101.1	65204035	.	T	A	.	.	MAF_USDA=10.0
NC_035101.1	65204087	.	C	T	.	.	MAF_USDA=2.941
NC_035101.1	65204144	.	C	T	.	.	MAF_USDA=6.557
NC_035101.1	65204313	.	C	T	.	.	MAF_USDA=2.459
NC_035101.1	65204353	.	A	T	.	.	MAF_USDA=7.059
NC_035101.1	65204355	.	G	A	.	.	MAF_INRAE=25.316;MAF_USDA=6.471
NC_035101.1	65204467	.	G	A	.	.	MAF_INRAE=25.949;MAF_USDA=10.588
NC_035101.1	65204496	.	G	A	.	.	MAF_USDA=7.647
NC_035101.1	65204563	.	T	G	.	.	MAF_USDA=2.083
NC_035101.1	65204771	.	C	A	.	.	MAF_USDA=2.459
NC_035101.1	65204827	.	G	T	.	.	MAF_USDA=2.459
NC_035101.1	65204905	.	G	A	.	.	MAF_USDA=2.459
NC_035101.1	65204918	.	C	A	.	.	MAF_USDA=15.294
NC_035101.1	65204935	.	C	T	.	.	MAF_INRAE=32.278;MAF_USDA=18.235
NC_035101.1	65204944	.	A	G	.	.	MAF_INRAE=32.911;MAF_USDA=49.412
NC_035101.1	65204970	.	G	A	.	.	MAF_INRAE=6.667;MAF_USDA=25.294
NC_035101.1	65205064	.	G	A	.	.	MAF_USDA=9.412
NC_035101.1	65205074	.	G	A	.	.	MAF_INRAE=32.278;MAF_USDA=13.529
NC_035101.1	65205112	.	T	C	.	.	MAF_INRAE=20.0;MAF_USDA=4.706
NC_035101.1	65205158	.	A	G	.	.	MAF_USDA=3.279
NC_035101.1	65205170	.	G	A	.	.	MAF_USDA=8.235
NC_035101.1	65205183	.	G	T	.	.	MAF_USDA=2.459
NC_035101.1	65205228	.	T	A	.	.	MAF_INRAE=34.177;MAF_USDA=41.765
NC_035101.1	65205314	.	A	G	.	.	MAF_INRAE=8.333;MAF_USDA=42.353
NC_035101.1	65205375	.	G	T	.	.	MAF_USDA=1.667
NC_035101.1	65205521	.	T	A	.	.	MAF_USDA=5.738
NC_035101.1	65205534	.	T	G	.	.	MAF_USDA=1.639
NC_035101.1	65205643	.	C	T	.	.	MAF_INRAE=34.81;MAF_USDA=17.647
NC_035101.1	65205690	.	C	T	.	.	MAF_USDA=6.471
NC_035101.1	65205701	.	T	A	.	.	MAF_INRAE=6.667;MAF_USDA=17.647
NC_035101.1	65205712	.	T	C	.	.	MAF_USDA=1.765
NC_035101.1	65205730	.	A	G	.	.	MAF_USDA=4.167
NC_035101.1	65205794	.	C	T	.	.	MAF_USDA=2.083
NC_035101.1	65205795	.	G	A	.	.	MAF_USDA=2.459
NC_035101.1	65205818	.	G	T	.	.	MAF_INRAE=32.278;MAF_USDA=18.824
NC_035101.1	65205819	.	A	T	.	.	MAF_INRAE=34.81;MAF_USDA=17.647
NC_035101.1	65205839	.	C	G	.	.	MAF_USDA=4.098
NC_035101.1	65205850	.	G	T	.	.	MAF_USDA=4.167
NC_035101.1	65205856	.	C	T	.	.	MAF_USDA=1.639
NC_035101.1	65205882	.	G	C	.	.	MAF_INRAE=25.949;MAF_USDA=10.588
NC_035101.1	65205908	.	C	T	.	.	MAF_USDA=2.459
NC_035101.1	65205951	.	C	T	.	.	MAF_USDA=1.639
NC_035101.1	65205969	.	C	T	.	.	MAF_INRAE=34.81;MAF_USDA=17.059
NC_035101.1	65205973	.	C	T	.	.	MAF_USDA=1.639
NC_035101.1	65205995	.	T	A	.	.	MAF_INRAE=34.81;MAF_USDA=17.059
NC_035101.1	65206011	.	C	A	.	.	MAF_INRAE=34.81;MAF_USDA=19.412
NC_035101.1	65206050	.	G	A	.	.	MAF_USDA=14.118
NC_035101.1	65206067	.	AA	AC	.	.	MAF_USDA=14.583
NC_035101.1	65206068	.	A	C	.	.	MAF_INRAE=1.667
NC_035101.1	65206089	.	C	A	.	.	MAF_INRAE=10.526;MAF_USDA=7.059
NC_035101.1	65206099	.	ACTCAACACAATCCTGTCTCTGAGCTT	ACTCAACACAATCCTGTCTCTGAGCTC	.	.	MAF_USDA=12.5
NC_035101.1	65206294	.	A	T	.	.	MAF_USDA=8.824
NC_035101.1	65206314	.	C	G	.	.	MAF_INRAE=32.278;MAF_USDA=50.0
NC_035101.1	65206365	.	G	C	.	.	MAF_INRAE=32.911;MAF_USDA=48.824
NC_035101.1	65206374	.	T	A	.	.	MAF_USDA=5.738
NC_035101.1	65206415	.	T	G	.	.	MAF_INRAE=32.278;MAF_USDA=48.824
NC_035101.1	65206494	.	C	T	.	.	MAF_INRAE=27.848;MAF_USDA=4.706
NC_035101.1	65206495	.	C	T	.	.	MAF_USDA=2.941
NC_035101.1	65206496	.	G	A	.	.	MAF_INRAE=34.167;MAF_USDA=15.882
NC_035101.1	65206540	.	G	C	.	.	MAF_USDA=2.353
NC_035101.1	65206549	.	C	A	.	.	MAF_USDA=6.471
NC_035101.1	65206562	.	G	T	.	.	MAF_INRAE=34.177;MAF_USDA=18.235
NC_035101.1	65206567	.	A	T	.	.	MAF_USDA=10.0
NC_035101.1	65206822	.	T	G	.	.	MAF_USDA=14.706
NC_035101.1	65206843	.	A	T	.	.	MAF_USDA=3.279
NC_035101.1	65206849	.	C	T	.	.	MAF_USDA=10.417
NC_035101.1	65206854	.	G	T	.	.	MAF_USDA=6.25
NC_035101.1	65206857	.	G	A	.	.	MAF_INRAE=26.667
NC_035101.1	65206886	.	C	T	.	.	MAF_USDA=3.279
NC_035101.1	65206891	.	G	A	.	.	MAF_USDA=3.279
NC_035101.1	65206919	.	T	A	.	.	MAF_INRAE=32.911;MAF_USDA=48.824
NC_035101.1	65206960	.	C	T	.	.	MAF_INRAE=6.667;MAF_USDA=18.824
NC_035101.1	65206962	.	A	G	.	.	MAF_USDA=1.639
NC_035101.1	65206975	.	C	A	.	.	MAF_USDA=3.279
NC_035101.1	65206994	.	A	T	.	.	MAF_USDA=7.647
NC_035101.1	65207057	.	T	C	.	.	MAF_USDA=4.098
NC_035101.1	65207067	.	G	A	.	.	MAF_INRAE=31.646;MAF_USDA=14.706
NC_035101.1	65207090	.	C	A	.	.	MAF_INRAE=25.949;MAF_USDA=6.471
NC_035101.1	65207156	.	G	T	.	.	MAF_INRAE=34.81;MAF_USDA=18.235
NC_035101.1	65207179	.	C	T	.	.	MAF_USDA=3.279
NC_035101.1	65207383	.	T	C	.	.	MAF_INRAE=32.911;MAF_USDA=47.647
NC_035101.1	65207391	.	G	A	.	.	MAF_USDA=2.083
NC_035101.1	65207425	.	G	A	.	.	MAF_USDA=3.279
NC_035101.1	65207501	.	ACC	ACT	.	.	MAF_USDA=4.167
NC_035101.1	65207511	.	C	G	.	.	MAF_USDA=2.353
NC_035101.1	65207554	.	A	T	.	.	MAF_USDA=12.941
NC_035101.1	65207609	.	T	G	.	.	MAF_USDA=12.941
NC_035101.1	65207611	.	C	G	.	.	MAF_USDA=10.417
NC_035101.1	65207652	.	G	A	.	.	MAF_USDA=3.279
NC_035101.1	65207675	.	A	T	.	.	MAF_INRAE=7.5;MAF_USDA=17.647
NC_035101.1	65207684	.	G	A	.	.	MAF_INRAE=30.38;MAF_USDA=14.706
NC_035101.1	65207704	.	G	A	.	.	MAF_USDA=2.459
NC_035101.1	65207713	.	C	T	.	.	MAF_USDA=2.459
NC_035101.1	65207718	.	A	C	.	.	MAF_USDA=2.459
NC_035101.1	65207720	.	G	A	.	.	MAF_INRAE=7.5;MAF_USDA=18.824
NC_035101.1	65207744	.	A	T	.	.	MAF_USDA=12.941
NC_035101.1	65207761	.	T	A	.	.	MAF_USDA=12.353
NC_035101.1	65207762	.	C	T	.	.	MAF_INRAE=5.063
NC_035101.1	65207798	.	G	A	.	.	MAF_USDA=4.762
NC_035101.1	65207816	.	A	T	.	.	MAF_USDA=4.098
NC_035101.1	65207818	.	A	G	.	.	MAF_INRAE=7.5;MAF_USDA=19.412
NC_035101.1	65207819	.	T	C	.	.	MAF_USDA=12.941
NC_035101.1	65207822	.	T	G	.	.	MAF_USDA=4.098
NC_035101.1	65207824	.	T	A	.	.	MAF_USDA=4.118
NC_035101.1	65207839	.	C	A	.	.	MAF_INRAE=21.053;MAF_USDA=15.294
NC_035101.1	65207841	.	C	G	.	.	MAF_USDA=4.706
NC_035101.1	65207854	.	G	T	.	.	MAF_USDA=14.118
NC_035101.1	65207863	.	G	A	.	.	MAF_USDA=5.294
NC_035101.1	65207867	.	C	T	.	.	MAF_USDA=13.934
NC_035101.1	65207897	.	A	T	.	.	MAF_USDA=26.23
NC_035101.1	65207907	.	C	T	.	.	MAF_USDA=10.417
NC_035101.1	65208005	.	A	G	.	.	MAF_USDA=16.667
NC_035101.1	65208089	.	C	A	.	.	MAF_USDA=20.732
NC_035101.1	65208170	.	T	C	.	.	MAF_USDA=20.833
NC_035101.1	65208187	.	T	A	.	.	MAF_USDA=16.667
NC_035101.1	65208230	.	A	G	.	.	MAF_USDA=2.174
NC_035101.1	65208296	.	G	T	.	.	MAF_USDA=47.826
NC_035101.1	65208342	.	A	C	.	.	MAF_USDA=15.217
NC_035101.1	65208392	.	A	C	.	.	MAF_USDA=20.833
NC_035101.1	65208427	.	G	A	.	.	MAF_USDA=2.459
NC_035101.1	65208496	.	A	C	.	.	MAF_INRAE=25.316;MAF_USDA=6.471
NC_035101.1	65208579	.	G	T	.	.	MAF_USDA=2.459
NC_035101.1	65208737	.	A	G	.	.	MAF_USDA=4.918
NC_035101.1	65208742	.	G	A	.	.	MAF_INRAE=35.443;MAF_USDA=48.824
NC_035101.1	65208804	.	A	T	.	.	MAF_INRAE=34.177;MAF_USDA=35.294
NC_035101.1	65208910	.	A	T	.	.	MAF_USDA=7.059
NC_035101.1	65208912	.	G	A	.	.	MAF_USDA=5.738
NC_035101.1	65209005	.	G	C	.	.	MAF_INRAE=5.696
NC_035101.1	65209020	.	C	T	.	.	MAF_USDA=2.083
NC_035101.1	65209068	.	C	G	.	.	MAF_USDA=1.639
NC_035101.1	65209087	.	C	A	.	.	MAF_USDA=2.941
NC_035101.1	65209101	.	C	G	.	.	MAF_USDA=3.529
NC_035101.1	65209114	.	A	T	.	.	MAF_INRAE=5.0
NC_035101.1	65209119	.	C	T	.	.	MAF_USDA=4.098
NC_035101.1	65209139	.	C	T	.	.	MAF_INRAE=26.582;MAF_USDA=8.333
NC_035101.1	65209155	.	G	A	.	.	MAF_USDA=3.279
NC_035101.1	65209184	.	C	A	.	.	MAF_INRAE=25.833;MAF_USDA=4.706
NC_035101.1	65209217	.	T	A	.	.	MAF_USDA=4.918
NC_035101.1	65209228	.	A	T	.	.	MAF_USDA=10.119
NC_035101.1	65209273	.	C	T	.	.	MAF_USDA=1.667
NC_035101.1	65209298	.	A	C	.	.	MAF_INRAE=8.333;MAF_USDA=38.69
NC_035101.1	65209313	.	A	G	.	.	MAF_USDA=1.667
NC_035101.1	65209333	.	G	A	.	.	MAF_USDA=11.905
NC_035101.1	65209370	.	A	G	.	.	MAF_USDA=2.5
NC_035101.1	65209405	.	G	T	.	.	MAF_USDA=3.012
NC_035101.1	65209407	.	T	G	.	.	MAF_USDA=1.695
NC_035101.1	65209427	.	A	G	.	.	MAF_USDA=48.81
NC_035101.1	65209430	.	C	T	.	.	MAF_USDA=1.667
NC_035101.1	65209470	.	C	A	.	.	MAF_INRAE=7.5;MAF_USDA=18.235
NC_035101.1	65209483	.	C	A	.	.	MAF_INRAE=35.443;MAF_USDA=49.405
NC_035101.1	65209518	.	T	C	.	.	MAF_USDA=12.941
NC_035101.1	65209610	.	G	C	.	.	MAF_INRAE=10.526;MAF_USDA=8.235
NC_035101.1	65209652	.	G	A	.	.	MAF_INRAE=32.278;MAF_USDA=15.294
NC_035101.1	65209688	.	C	T	.	.	MAF_USDA=2.459
NC_035101.1	65209701	.	A	T	.	.	MAF_USDA=4.098
NC_035101.1	65209794	.	G	A	.	.	MAF_USDA=1.639
NC_035101.1	65209903	.	G	A	.	.	MAF_INRAE=32.911;MAF_USDA=35.294
NC_035101.1	65209918	.	G	A	.	.	MAF_USDA=2.459
NC_035101.1	65209921	.	G	A	.	.	MAF_USDA=3.279
NC_035101.1	65209985	.	C	A	.	.	MAF_INRAE=6.667;MAF_USDA=10.588
NC_035101.1	65209988	.	C	G	.	.	MAF_INRAE=31.646;MAF_USDA=43.529
NC_035101.1	65209993	.	T	C	.	.	MAF_INRAE=32.278;MAF_USDA=14.706
NC_035101.1	65210019	.	A	T	.	.	MAF_USDA=3.279
NC_035101.1	65210024	.	G	A	.	.	MAF_INRAE=32.278;MAF_USDA=15.294
NC_035101.1	65210037	.	G	T	.	.	MAF_USDA=11.176
NC_035101.1	65210066	.	A	T	.	.	MAF_USDA=1.639
NC_035101.1	65210087	.	A	T	.	.	MAF_USDA=3.279
NC_035101.1	65210118	.	G	A	.	.	MAF_USDA=4.098
NC_035101.1	65210184	.	C	T	.	.	MAF_INRAE=34.81;MAF_USDA=17.647
NC_035101.1	65210210	.	T	A	.	.	MAF_INRAE=25.949;MAF_USDA=6.471
NC_035101.1	65210279	.	G	A	.	.	MAF_INRAE=32.278;MAF_USDA=15.294
NC_035101.1	65210287	.	C	T	.	.	MAF_INRAE=32.278;MAF_USDA=15.294
NC_035101.1	65210468	.	G	A	.	.	MAF_USDA=2.459
NC_035101.1	65210470	.	A	T	.	.	MAF_INRAE=25.949;MAF_USDA=6.471
NC_035101.1	65210508	.	G	A	.	.	MAF_USDA=8.929
NC_035101.1	65210650	.	A	G	.	.	MAF_USDA=1.639
NC_035101.1	65210672	.	G	C	.	.	MAF_USDA=3.279
NC_035101.1	65210713	.	T	G	.	.	MAF_USDA=3.279
NC_035101.1	65210718	.	G	T	.	.	MAF_INRAE=30.38;MAF_USDA=12.941
NC_035101.1	65210739	.	T	G	.	.	MAF_INRAE=7.5;MAF_USDA=35.417
NC_035101.1	65210750	.	G	A	.	.	MAF_USDA=1.667
NC_035101.1	65210770	.	T	G	.	.	MAF_USDA=2.5
NC_035101.1	65210858	.	T	G	.	.	MAF_USDA=3.279
NC_035101.1	65210884	.	C	A	.	.	MAF_USDA=1.765
NC_035101.1	65210914	.	G	A	.	.	MAF_USDA=3.279
NC_035101.1	65210940	.	C	A	.	.	MAF_USDA=8.197
NC_035101.1	65210968	.	C	T	.	.	MAF_USDA=1.639
NC_035101.1	65211007	.	G	T	.	.	MAF_USDA=1.639
NC_035101.1	65211042	.	G	T	.	.	MAF_USDA=2.459
NC_035101.1	65211091	.	A	C	.	.	MAF_INRAE=3.797;MAF_USDA=21.176
NC_035101.1	65211109	.	A	G	.	.	MAF_USDA=6.471
NC_035101.1	65211124	.	T	C	.	.	MAF_USDA=11.905
NC_035101.1	65211165	.	A	C	.	.	MAF_USDA=1.667
NC_035101.1	65211168	.	A	G	.	.	MAF_USDA=4.167
NC_035101.1	65211185	.	C	T	.	.	MAF_USDA=3.333
NC_035101.1	65211212	.	A	G	.	.	MAF_USDA=4.918
NC_035101.1	65211217	.	C	T	.	.	MAF_USDA=3.279
NC_035101.1	65211233	.	A	G	.	.	MAF_USDA=3.279
NC_035101.1	65211354	.	C	A	.	.	MAF_INRAE=25.316;MAF_USDA=10.0
NC_035101.1	65211383	.	C	A	.	.	MAF_USDA=6.471
NC_035101.1	65211433	.	G	T	.	.	MAF_INRAE=34.81;MAF_USDA=5.952
NC_035101.1	65211455	.	C	T	.	.	MAF_USDA=1.667
NC_035101.1	65211456	.	G	A	.	.	MAF_USDA=9.167
NC_035101.1	65211476	.	A	G	.	.	MAF_USDA=5.0
NC_035101.1	65211507	.	G	C	.	.	MAF_USDA=6.25
NC_035101.1	65211509	.	C	G	.	.	MAF_USDA=6.471
NC_035101.1	65211510	.	C	T	.	.	MAF_USDA=6.471
NC_035101.1	65211534	.	T	A	.	.	MAF_USDA=3.279
NC_035101.1	65211550	.	A	G	.	.	MAF_USDA=2.459
NC_035101.1	65211559	.	C	T	.	.	MAF_USDA=1.639
NC_035101.1	65211569	.	A	G	.	.	MAF_USDA=8.824
NC_035101.1	65211574	.	A	G	.	.	MAF_USDA=3.279
NC_035101.1	65211577	.	G	T	.	.	MAF_INRAE=32.278;MAF_USDA=8.235
NC_035101.1	65211581	.	G	A	.	.	MAF_INRAE=29.747;MAF_USDA=4.706
NC_035101.1	65211608	.	T	G	.	.	MAF_USDA=4.098
NC_035101.1	65211657	.	G	A	.	.	MAF_USDA=2.459
NC_035101.1	65211706	.	A	T	.	.	MAF_USDA=1.765
NC_035101.1	65211721	.	G	T	.	.	MAF_USDA=1.639
NC_035101.1	65211746	.	T	A	.	.	MAF_INRAE=1.667;MAF_USDA=6.471
NC_035101.1	65211767	.	A	T	.	.	MAF_USDA=24.706
NC_035101.1	65211770	.	G	A	.	.	MAF_USDA=1.639
NC_035101.1	65211780	.	G	A	.	.	MAF_USDA=1.639
NC_035101.1	65211800	.	C	G	.	.	MAF_INRAE=4.43
NC_035101.1	65211831	.	T	A	.	.	MAF_USDA=10.417
NC_035101.1	65211850	.	T	A	.	.	MAF_INRAE=32.278;MAF_USDA=28.235
NC_035101.1	65211851	.	T	A	.	.	MAF_INRAE=2.5;MAF_USDA=31.765
NC_035101.1	65211852	.	A	T	.	.	MAF_INRAE=10.526;MAF_USDA=12.941
NC_035101.1	65211853	.	A	T	.	.	MAF_USDA=12.353
NC_035101.1	65211854	.	A	T	.	.	MAF_USDA=1.639
NC_035101.1	65211861	.	C	A	.	.	MAF_INRAE=15.19;MAF_USDA=14.118
NC_035101.1	65211897	.	T	G	.	.	MAF_USDA=3.279
NC_035101.1	65212049	.	T	C	.	.	MAF_USDA=4.167
NC_035101.1	65212093	.	C	T	.	.	MAF_USDA=2.459
NC_035101.1	65212167	.	C	T	.	.	MAF_USDA=3.279
NC_035101.1	65212235	.	G	T	.	.	MAF_USDA=7.647
NC_035101.1	65212252	.	T	G	.	.	MAF_USDA=1.639
NC_035101.1	65212270	.	C	A	.	.	MAF_INRAE=5.263
NC_035101.1	65212285	.	C	T	.	.	MAF_USDA=4.167
NC_035101.1	65212286	.	G	C	.	.	MAF_USDA=3.279
NC_035101.1	65212438	.	A	T	.	.	MAF_USDA=11.176
NC_035101.1	65212478	.	A	C	.	.	MAF_USDA=2.459
NC_035101.1	65212479	.	A	T	.	.	MAF_USDA=2.459
NC_035101.1	65212502	.	C	T	.	.	MAF_USDA=4.918
NC_035101.1	65212513	.	C	T	.	.	MAF_INRAE=10.526;MAF_USDA=7.647
NC_035101.1	65212617	.	G	T	.	.	MAF_USDA=1.639
NC_035101.1	65212618	.	G	A	.	.	MAF_USDA=1.639
NC_035101.1	65212628	.	C	T	.	.	MAF_USDA=4.706
NC_035101.1	65212750	.	C	T	.	.	MAF_INRAE=5.833;MAF_USDA=20.0
NC_035101.1	65212804	.	C	T	.	.	MAF_USDA=10.588
NC_035101.1	65212957	.	C	T	.	.	MAF_USDA=1.639
NC_035101.1	65212960	.	G	A	.	.	MAF_USDA=1.639
NC_035101.1	65212988	.	G	T	.	.	MAF_INRAE=10.526;MAF_USDA=7.647
NC_035101.1	65213062	.	C	T	.	.	MAF_USDA=7.377
NC_035101.1	65213074	.	G	A	.	.	MAF_USDA=2.083
NC_035101.1	65213076	.	C	A	.	.	MAF_USDA=2.459
NC_035101.1	65213087	.	G	T	.	.	MAF_USDA=3.279
NC_035101.1	65213089	.	C	T	.	.	MAF_INRAE=37.342;MAF_USDA=25.294
NC_035101.1	65213146	.	C	T	.	.	MAF_USDA=2.941
NC_035101.1	65213186	.	A	T	.	.	MAF_USDA=7.377
NC_035101.1	65213306	.	C	T	.	.	MAF_USDA=6.471
NC_035101.1	65213334	.	A	G	.	.	MAF_USDA=5.882
NC_035101.1	65213368	.	T	C	.	.	MAF_USDA=6.627
NC_035101.1	65213394	.	C	T	.	.	MAF_INRAE=37.975;MAF_USDA=37.349
NC_035101.1	65213446	.	G	A	.	.	MAF_USDA=1.639
NC_035101.1	65213447	.	A	C	.	.	MAF_USDA=1.639
NC_035101.1	65213466	.	G	A	.	.	MAF_USDA=1.639
NC_035101.1	65213542	.	A	T	.	.	MAF_USDA=10.417
NC_035101.1	65213606	.	C	T	.	.	MAF_USDA=2.459
NC_035101.1	65213633	.	G	C	.	.	MAF_USDA=6.471
NC_035101.1	65213651	.	C	A	.	.	MAF_USDA=2.459
NC_035101.1	65213725	.	C	A	.	.	MAF_USDA=2.459
NC_035101.1	65213869	.	C	T	.	.	MAF_INRAE=10.526;MAF_USDA=11.176
NC_035101.1	65213873	.	A	G	.	.	MAF_USDA=3.279
NC_035101.1	65213976	.	A	G	.	.	MAF_INRAE=6.667;MAF_USDA=18.235
NC_035101.1	65214006	.	C	T	.	.	MAF_USDA=1.639
NC_035101.1	65214227	.	T	G	.	.	MAF_USDA=2.459
NC_035101.1	65214303	.	G	A	.	.	MAF_USDA=1.639
NC_035101.1	65214372	.	T	C	.	.	MAF_USDA=6.557
NC_035101.1	65214512	.	G	T	.	.	MAF_USDA=4.098
NC_035101.1	65214631	.	T	C	.	.	MAF_USDA=4.918
NC_035101.1	65214648	.	G	T	.	.	MAF_INRAE=29.114;MAF_USDA=4.706
NC_035101.1	65214662	.	T	A	.	.	MAF_USDA=4.167
NC_035101.1	65214724	.	T	A	.	.	MAF_USDA=50.0
NC_035101.1	65214725	.	T	A	.	.	MAF_USDA=50.0
NC_035101.1	65214728	.	G	T	.	.	MAF_USDA=47.917
NC_035101.1	65214729	.	T	G	.	.	MAF_USDA=50.0
NC_035101.1	65214730	.	T	G	.	.	MAF_USDA=50.0
NC_035101.1	65214738	.	C	T	.	.	MAF_USDA=4.098
NC_035101.1	65214907	.	T	A	.	.	MAF_INRAE=7.5;MAF_USDA=25.882
NC_035101.1	65215039	.	C	T	.	.	MAF_USDA=15.574
NC_035101.1	65215113	.	A	C	.	.	MAF_USDA=1.639
NC_035101.1	65215156	.	A	G	.	.	MAF_USDA=8.235
NC_035101.1	65215200	.	C	T	.	.	MAF_INRAE=3.797;MAF_USDA=14.118
NC_035101.1	65215301	.	T	A	.	.	MAF_USDA=10.417
NC_035101.1	65215392	.	A	G	.	.	MAF_USDA=6.471
NC_035101.1	65215490	.	C	T	.	.	MAF_USDA=8.824
NC_035101.1	65215496	.	G	T	.	.	MAF_USDA=2.083
NC_035101.1	65215602	.	G	C	.	.	MAF_USDA=1.667
NC_035101.1	65215608	.	T	C	.	.	MAF_INRAE=7.5;MAF_USDA=25.882
NC_035101.1	65215644	.	C	T	.	.	MAF_INRAE=25.949;MAF_USDA=6.471
NC_035101.1	65215677	.	T	C	.	.	MAF_INRAE=34.177;MAF_USDA=5.882
NC_035101.1	65215681	.	C	T	.	.	MAF_INRAE=32.278;MAF_USDA=48.235
NC_035101.1	65215764	.	G	A	.	.	MAF_INRAE=6.667;MAF_USDA=11.176
NC_035101.1	65215775	.	G	A	.	.	MAF_INRAE=25.949;MAF_USDA=7.059
NC_035101.1	65215800	.	C	A	.	.	MAF_USDA=2.083
NC_035101.1	65215874	.	C	G	.	.	MAF_USDA=1.724
NC_035101.1	65216065	.	T	C	.	.	MAF_USDA=4.237
NC_035101.1	65216243	.	T	G	.	.	MAF_USDA=6.034
NC_035101.1	65216278	.	A	T	.	.	MAF_USDA=4.31
NC_035101.1	65216314	.	C	T	.	.	MAF_INRAE=36.667;MAF_USDA=43.293
NC_035101.1	65216328	.	T	G	.	.	MAF_INRAE=36.667;MAF_USDA=42.683
NC_035101.1	65216353	.	A	G	.	.	MAF_USDA=1.724
NC_035101.1	65216380	.	C	G	.	.	MAF_USDA=4.31
NC_035101.1	65216381	.	T	A	.	.	MAF_USDA=4.167
NC_035101.1	65216440	.	G	C	.	.	MAF_INRAE=36.667;MAF_USDA=43.293
NC_035101.1	65216471	.	G	T	.	.	MAF_USDA=3.279
NC_035101.1	65216494	.	G	C	.	.	MAF_USDA=1.765
NC_035101.1	65216498	.	A	T	.	.	MAF_INRAE=7.5;MAF_USDA=20.0
NC_035101.1	65216517	.	A	C	.	.	MAF_INRAE=32.911;MAF_USDA=48.235
NC_035101.1	65216555	.	A	G	.	.	MAF_INRAE=25.949;MAF_USDA=6.471
NC_035101.1	65216623	.	C	T	.	.	MAF_USDA=4.167
NC_035101.1	65216739	.	G	T	.	.	MAF_USDA=8.824
NC_035101.1	65216751	.	C	A	.	.	MAF_USDA=4.118
NC_035101.1	65216834	.	C	T	.	.	MAF_INRAE=21.053;MAF_USDA=43.529
NC_035101.1	65216932	.	A	G	.	.	MAF_USDA=4.098
NC_035101.1	65216941	.	A	T	.	.	MAF_USDA=2.941
NC_035101.1	65217059	.	G	A	.	.	MAF_USDA=8.824
NC_035101.1	65217101	.	G	A	.	.	MAF_USDA=6.471
NC_035101.1	65217124	.	T	G	.	.	MAF_USDA=13.115
NC_035101.1	65217301	.	T	C	.	.	MAF_USDA=2.459
NC_035101.1	65217316	.	T	C	.	.	MAF_INRAE=27.215;MAF_USDA=7.059
NC_035101.1	65217343	.	A	G	.	.	MAF_INRAE=37.975;MAF_USDA=47.647
NC_035101.1	65217356	.	G	T	.	.	MAF_USDA=1.176
NC_035101.1	65217432	.	C	A	.	.	MAF_INRAE=20.0;MAF_USDA=5.294
NC_035101.1	65217476	.	G	A	.	.	MAF_USDA=2.083
NC_035101.1	65217507	.	T	A	.	.	MAF_USDA=10.0
NC_035101.1	65217596	.	G	T	.	.	MAF_USDA=5.882
NC_035101.1	65217655	.	A	G	.	.	MAF_INRAE=5.833
NC_035101.1	65217719	.	C	A	.	.	MAF_USDA=1.639
NC_035101.1	65217830	.	C	T	.	.	MAF_USDA=1.639
NC_035101.1	65217831	.	G	A	.	.	MAF_INRAE=29.114;MAF_USDA=11.765
NC_035101.1	65217857	.	G	A	.	.	MAF_INRAE=38.608;MAF_USDA=48.214
NC_035101.1	65217865	.	A	C	.	.	MAF_USDA=13.333
NC_035101.1	65217917	.	A	T	.	.	MAF_USDA=1.639
NC_035101.1	65217921	.	G	T	.	.	MAF_INRAE=38.608;MAF_USDA=48.235
NC_035101.1	65217935	.	G	T	.	.	MAF_USDA=8.824
NC_035101.1	65217996	.	G	T	.	.	MAF_USDA=2.941
NC_035101.1	65218034	.	A	C	.	.	MAF_INRAE=10.526;MAF_USDA=8.235
NC_035101.1	65218058	.	C	T	.	.	MAF_USDA=10.417
NC_035101.1	65218072	.	A	C	.	.	MAF_USDA=4.098
NC_035101.1	65218098	.	C	T	.	.	MAF_INRAE=10.526;MAF_USDA=7.647
NC_035101.1	65218162	.	C	T	.	.	MAF_INRAE=39.241;MAF_USDA=39.412
NC_035101.1	65218175	.	C	A	.	.	MAF_USDA=3.279
NC_035101.1	65218235	.	G	T	.	.	MAF_USDA=10.417
NC_035101.1	65218274	.	T	C	.	.	MAF_USDA=8.333
NC_035101.1	65218288	.	C	T	.	.	MAF_USDA=8.235
NC_035101.1	65218392	.	C	T	.	.	MAF_USDA=3.279
NC_035101.1	65218414	.	G	A	.	.	MAF_INRAE=38.608;MAF_USDA=42.073
NC_035101.1	65218431	.	G	T	.	.	MAF_USDA=1.695
NC_035101.1	65218443	.	C	A	.	.	MAF_USDA=2.542
NC_035101.1	65218444	.	A	T	.	.	MAF_USDA=2.542
NC_035101.1	65218465	.	A	T	.	.	MAF_USDA=4.348
NC_035101.1	65218502	.	G	A	.	.	MAF_INRAE=34.81;MAF_USDA=35.185
NC_035101.1	65218524	.	A	T	.	.	MAF_INRAE=3.797;MAF_USDA=10.976
NC_035101.1	65218626	.	A	T	.	.	MAF_INRAE=38.608;MAF_USDA=42.593
NC_035101.1	65218649	.	T	A	.	.	MAF_USDA=1.695
NC_035101.1	65218653	.	A	T	.	.	MAF_USDA=15.217
NC_035101.1	65218660	.	A	G	.	.	MAF_USDA=5.085
NC_035101.1	65218728	.	C	G	.	.	MAF_USDA=3.448
NC_035101.1	65218753	.	T	A	.	.	MAF_USDA=5.172
NC_035101.1	65218826	.	G	T	.	.	MAF_INRAE=38.608;MAF_USDA=41.463
NC_035101.1	65218827	.	C	T	.	.	MAF_INRAE=29.167;MAF_USDA=41.463
NC_035101.1	65219005	.	C	T	.	.	MAF_USDA=3.39
NC_035101.1	65219009	.	T	C	.	.	MAF_INRAE=37.975;MAF_USDA=44.512
NC_035101.1	65219057	.	T	C	.	.	MAF_USDA=1.22
NC_035101.1	65219063	.	G	A	.	.	MAF_USDA=1.22
NC_035101.1	65219143	.	A	G	.	.	MAF_INRAE=38.608;MAF_USDA=42.771
NC_035101.1	65219166	.	C	T	.	.	MAF_USDA=21.341
NC_035101.1	65219295	.	A	C	.	.	MAF_USDA=2.41
NC_035101.1	65219334	.	G	A	.	.	MAF_USDA=1.695
NC_035101.1	65219354	.	G	T	.	.	MAF_USDA=1.695
NC_035101.1	65219356	.	G	A	.	.	MAF_INRAE=6.667;MAF_USDA=20.122
NC_035101.1	65219396	.	A	T	.	.	MAF_INRAE=27.215;MAF_USDA=21.951
NC_035101.1	65219435	.	C	A	.	.	MAF_USDA=13.043
NC_035101.1	65219546	.	C	G	.	.	MAF_USDA=19.88
NC_035101.1	65219562	.	T	A	.	.	MAF_INRAE=25.949;MAF_USDA=7.831
NC_035101.1	65219609	.	A	T	.	.	MAF_USDA=4.237
NC_035101.1	65219787	.	C	T	.	.	MAF_USDA=12.5
NC_035101.1	65219890	.	A	G	.	.	MAF_INRAE=29.167;MAF_USDA=40.476
NC_035101.1	65219918	.	A	T	.	.	MAF_USDA=4.167
NC_035101.1	65219932	.	G	A	.	.	MAF_INRAE=25.949;MAF_USDA=7.317
NC_035101.1	65220058	.	T	C	.	.	MAF_INRAE=38.608
NC_035101.1	65220143	.	A	T	.	.	MAF_USDA=10.87
NC_035101.1	65220194	.	T	G	.	.	MAF_INRAE=38.608;MAF_USDA=26.087
NC_035101.1	65220201	.	C	G	.	.	MAF_INRAE=38.608;MAF_USDA=41.463
NC_035101.1	65220204	.	T	C	.	.	MAF_INRAE=25.949;MAF_USDA=6.707
NC_035101.1	65220264	.	C	T	.	.	MAF_USDA=1.829
NC_035101.1	65220333	.	A	T	.	.	MAF_USDA=1.695
NC_035101.1	65220362	.	T	C	.	.	MAF_USDA=6.522
NC_035101.1	65220378	.	G	A	.	.	MAF_USDA=1.695
NC_035101.1	65220426	.	G	C	.	.	MAF_USDA=2.542
NC_035101.1	65220627	.	C	T	.	.	MAF_INRAE=29.114;MAF_USDA=2.5
NC_035101.1	65220628	.	G	A	.	.	MAF_USDA=3.333
NC_035101.1	65220639	.	T	C	.	.	MAF_INRAE=38.608
NC_035101.1	65220691	.	A	T	.	.	MAF_INRAE=3.333
NC_035101.1	65220693	.	C	T	.	.	MAF_INRAE=27.215;MAF_USDA=19.828
NC_035101.1	65220755	.	C	T	.	.	MAF_INRAE=6.667;MAF_USDA=11.667
NC_035101.1	65220877	.	C	A	.	.	MAF_USDA=2.586
NC_035101.1	65220984	.	C	T	.	.	MAF_INRAE=37.342;MAF_USDA=16.949
NC_035101.1	65221085	.	T	C	.	.	MAF_USDA=7.229
NC_035101.1	65221094	.	T	A	.	.	MAF_INRAE=37.975;MAF_USDA=19.277
NC_035101.1	65221097	.	T	C	.	.	MAF_USDA=11.446
NC_035101.1	65221151	.	C	G	.	.	MAF_USDA=4.217
NC_035101.1	65221248	.	T	G	.	.	MAF_INRAE=28.333;MAF_USDA=4.938
NC_035101.1	65221259	.	A	T	.	.	MAF_INRAE=38.608;MAF_USDA=46.951
NC_035101.1	65221260	.	T	A	.	.	MAF_INRAE=29.167;MAF_USDA=46.296
NC_035101.1	65221268	.	A	T	.	.	MAF_INRAE=38.608;MAF_USDA=46.951
NC_035101.1	65221270	.	G	A	.	.	MAF_INRAE=29.167;MAF_USDA=47.561
NC_035101.1	65221298	.	T	G	.	.	MAF_INRAE=6.667;MAF_USDA=14.198
NC_035101.1	65221329	.	G	A	.	.	MAF_INRAE=25.316;MAF_USDA=7.317
NC_035101.1	65221384	.	A	C	.	.	MAF_INRAE=6.667
NC_035101.1	65221391	.	T	C	.	.	MAF_INRAE=6.667;MAF_USDA=12.5
NC_035101.1	65221409	.	G	A	.	.	MAF_INRAE=32.278;MAF_USDA=31.098
NC_035101.1	65221417	.	G	A	.	.	MAF_INRAE=6.667;MAF_USDA=23.913
NC_035101.1	65221418	.	A	C	.	.	MAF_INRAE=31.013;MAF_USDA=32.609
NC_035101.1	65221421	.	G	A	.	.	MAF_INRAE=27.5;MAF_USDA=10.87
NC_035101.1	65221423	.	T	C	.	.	MAF_INRAE=27.5;MAF_USDA=10.87
NC_035101.1	65221424	.	G	A	.	.	MAF_INRAE=31.667;MAF_USDA=32.609
NC_035101.1	65221428	.	C	A	.	.	MAF_USDA=4.348
NC_035101.1	65221465	.	G	T	.	.	MAF_INRAE=6.667;MAF_USDA=18.675
NC_035101.1	65221525	.	C	T	.	.	MAF_USDA=1.695
NC_035101.1	65221526	.	G	A	.	.	MAF_INRAE=36.709;MAF_USDA=15.06
NC_035101.1	65221600	.	G	A	.	.	MAF_INRAE=25.949;MAF_USDA=7.831
NC_035101.1	65221628	.	T	G	.	.	MAF_USDA=1.639
NC_035101.1	65221666	.	A	G	.	.	MAF_INRAE=6.667;MAF_USDA=12.353
NC_035101.1	65221712	.	T	G	.	.	MAF_INRAE=6.667;MAF_USDA=18.824
NC_035101.1	65221714	.	A	C	.	.	MAF_INRAE=34.177;MAF_USDA=31.176
NC_035101.1	65221773	.	A	G	.	.	MAF_INRAE=19.62;MAF_USDA=5.294
NC_035101.1	65221796	.	C	A	.	.	MAF_USDA=9.412
NC_035101.1	65221900	.	G	A	.	.	MAF_INRAE=39.873;MAF_USDA=38.824
NC_035101.1	65222015	.	A	C	.	.	MAF_USDA=1.639
NC_035101.1	65222047	.	T	C	.	.	MAF_INRAE=32.911;MAF_USDA=31.548
NC_035101.1	65222117	.	C	A	.	.	MAF_INRAE=34.177;MAF_USDA=31.176
NC_035101.1	65222118	.	G	A	.	.	MAF_USDA=9.412
NC_035101.1	65222157	.	G	A	.	.	MAF_INRAE=25.316;MAF_USDA=6.471
NC_035101.1	65222209	.	A	G	.	.	MAF_USDA=3.529
NC_035101.1	65222276	.	A	G	.	.	MAF_USDA=1.639
NC_035101.1	65222294	.	T	A	.	.	MAF_USDA=4.098
NC_035101.1	65222307	.	A	C	.	.	MAF_USDA=4.918
NC_035101.1	65222360	.	G	A	.	.	MAF_INRAE=10.0;MAF_USDA=1.765
NC_035101.1	65222408	.	T	A	.	.	MAF_USDA=6.25
NC_035101.1	65222432	.	C	T	.	.	MAF_USDA=1.639
NC_035101.1	65222625	.	C	T	.	.	MAF_USDA=1.765
NC_035101.1	65222861	.	G	A	.	.	MAF_USDA=9.412
NC_035101.1	65222863	.	C	T	.	.	MAF_USDA=3.529
NC_035101.1	65223071	.	C	T	.	.	MAF_USDA=4.098
NC_035101.1	65223099	.	C	T	.	.	MAF_USDA=4.918
NC_035101.1	65223124	.	G	A	.	.	MAF_INRAE=33.544;MAF_USDA=30.588
NC_035101.1	65223217	.	G	A	.	.	MAF_INRAE=5.263
NC_035101.1	65223226	.	T	C	.	.	MAF_USDA=7.647
NC_035101.1	65223319	.	C	T	.	.	MAF_INRAE=34.177;MAF_USDA=31.765
NC_035101.1	65223359	.	A	C	.	.	MAF_INRAE=6.667;MAF_USDA=19.412
NC_035101.1	65223436	.	A	G	.	.	MAF_USDA=4.098
NC_035101.1	65223511	.	C	T	.	.	MAF_INRAE=5.063;MAF_USDA=1.639
NC_035101.1	65223522	.	T	G	.	.	MAF_INRAE=34.177;MAF_USDA=29.412
NC_035101.1	65223526	.	A	C	.	.	MAF_USDA=2.459
NC_035101.1	65223606	.	G	T	.	.	MAF_INRAE=33.544;MAF_USDA=31.176
NC_035101.1	65223616	.	G	C	.	.	MAF_USDA=3.279
NC_035101.1	65223617	.	C	T	.	.	MAF_USDA=7.647
NC_035101.1	65223655	.	A	G	.	.	MAF_INRAE=34.177;MAF_USDA=6.471
NC_035101.1	65223722	.	G	A	.	.	MAF_USDA=1.639
NC_035101.1	65223731	.	T	A	.	.	MAF_USDA=5.882
NC_035101.1	65223741	.	T	C	.	.	MAF_USDA=2.083
NC_035101.1	65223856	.	C	T	.	.	MAF_USDA=4.167
NC_035101.1	65223886	.	A	G	.	.	MAF_USDA=4.918
NC_035101.1	65223887	.	T	G	.	.	MAF_INRAE=32.911;MAF_USDA=27.083
NC_035101.1	65223889	.	G	T	.	.	MAF_USDA=29.167
NC_035101.1	65223905	.	G	T	.	.	MAF_USDA=25.0
NC_035101.1	65223906	.	G	T	.	.	MAF_USDA=22.917
NC_035101.1	65223907	.	A	C	.	.	MAF_USDA=20.833
NC_035101.1	65223908	.	A	C	.	.	MAF_USDA=25.0
NC_035101.1	65223913	.	G	A	.	.	MAF_USDA=1.639
NC_035101.1	65223917	.	A	C	.	.	MAF_INRAE=32.911
NC_035101.1	65223919	.	C	A	.	.	MAF_INRAE=40.0;MAF_USDA=25.0
NC_035101.1	65224010	.	C	A	.	.	MAF_USDA=2.459
NC_035101.1	65224036	.	T	G	.	.	MAF_USDA=1.639
NC_035101.1	65224122	.	G	T	.	.	MAF_USDA=4.098
NC_035101.1	65224178	.	A	G	.	.	MAF_USDA=1.639
NC_035101.1	65224187	.	G	A	.	.	MAF_INRAE=6.667;MAF_USDA=23.529
NC_035101.1	65224304	.	T	A	.	.	MAF_INRAE=42.105;MAF_USDA=5.882
NC_035101.1	65224340	.	C	A	.	.	MAF_USDA=23.81
NC_035101.1	65224495	.	C	T	.	.	MAF_USDA=6.667
NC_035101.1	65224504	.	G	A	.	.	MAF_INRAE=42.105;MAF_USDA=3.529
NC_035101.1	65224526	.	A	T	.	.	MAF_USDA=7.059
NC_035101.1	65224527	.	G	T	.	.	MAF_USDA=7.059
NC_035101.1	65224540	.	A	T	.	.	MAF_USDA=7.059
NC_035101.1	65224667	.	C	T	.	.	MAF_USDA=3.279
NC_035101.1	65224811	.	A	G	.	.	MAF_INRAE=41.772;MAF_USDA=26.471
NC_035101.1	65224903	.	T	C	.	.	MAF_INRAE=27.848;MAF_USDA=42.353
NC_035101.1	65224987	.	C	T	.	.	MAF_INRAE=33.544;MAF_USDA=25.882
NC_035101.1	65225082	.	G	A	.	.	MAF_INRAE=25.949;MAF_USDA=7.059
NC_035101.1	65225171	.	A	T	.	.	MAF_INRAE=6.667;MAF_USDA=18.235
NC_035101.1	65225200	.	G	T	.	.	MAF_USDA=1.639
NC_035101.1	65225225	.	A	G	.	.	MAF_INRAE=34.177;MAF_USDA=30.588
NC_035101.1	65225228	.	A	G	.	.	MAF_INRAE=38.333;MAF_USDA=31.176
NC_035101.1	65225301	.	G	A	.	.	MAF_INRAE=33.544;MAF_USDA=30.0
NC_035101.1	65225413	.	G	A	.	.	MAF_INRAE=1.667;MAF_USDA=25.294
NC_035101.1	65225414	.	T	G	.	.	MAF_USDA=4.098
NC_035101.1	65225555	.	C	T	.	.	MAF_USDA=2.459
NC_035101.1	65225562	.	T	G	.	.	MAF_INRAE=6.667
NC_035101.1	65225565	.	C	T	.	.	MAF_INRAE=27.5
NC_035101.1	65225689	.	A	T	.	.	MAF_INRAE=7.595
NC_035101.1	65225777	.	G	A	.	.	MAF_USDA=3.279
NC_035101.1	65225824	.	C	T	.	.	MAF_INRAE=5.696
NC_035101.1	65225826	.	C	A	.	.	MAF_INRAE=4.167
NC_035101.1	65225827	.	A	C	.	.	MAF_INRAE=4.167
NC_035101.1	65225829	.	A	G	.	.	MAF_USDA=4.706
NC_035101.1	65225857	.	T	A	.	.	MAF_USDA=1.639
NC_035101.1	65225998	.	G	T	.	.	MAF_USDA=2.083
NC_035101.1	65226006	.	C	T	.	.	MAF_USDA=5.294
NC_035101.1	65226126	.	C	A	.	.	MAF_INRAE=37.342;MAF_USDA=21.176
NC_035101.1	65226137	.	T	C	.	.	MAF_INRAE=1.667
NC_035101.1	65226159	.	T	C	.	.	MAF_USDA=2.941
NC_035101.1	65226176	.	G	A	.	.	MAF_USDA=4.098
NC_035101.1	65226226	.	G	C	.	.	MAF_USDA=2.5
NC_035101.1	65226267	.	G	A	.	.	MAF_INRAE=33.544;MAF_USDA=27.059
NC_035101.1	65226324	.	A	G	.	.	MAF_USDA=9.412
NC_035101.1	65226348	.	A	G	.	.	MAF_USDA=14.118
NC_035101.1	65226350	.	A	G	.	.	MAF_USDA=9.412
NC_035101.1	65226380	.	G	A	.	.	MAF_USDA=5.952
NC_035101.1	65226384	.	G	A	.	.	MAF_INRAE=10.526;MAF_USDA=9.524
NC_035101.1	65226433	.	G	A	.	.	MAF_INRAE=6.667;MAF_USDA=18.235
NC_035101.1	65226455	.	G	T	.	.	MAF_INRAE=42.105;MAF_USDA=3.529
NC_035101.1	65226485	.	A	C	.	.	MAF_INRAE=34.177;MAF_USDA=28.824
NC_035101.1	65226488	.	G	T	.	.	MAF_INRAE=26.582;MAF_USDA=6.471
NC_035101.1	65226489	.	A	T	.	.	MAF_INRAE=27.5;MAF_USDA=6.471
NC_035101.1	65226625	.	T	G	.	.	MAF_INRAE=25.949;MAF_USDA=7.059
NC_035101.1	65226740	.	C	G	.	.	MAF_INRAE=29.114;MAF_USDA=4.706
NC_035101.1	65226919	.	C	T	.	.	MAF_USDA=4.098
NC_035101.1	65227008	.	T	A	.	.	MAF_USDA=4.098
NC_035101.1	65227021	.	C	T	.	.	MAF_USDA=4.706
NC_035101.1	65227077	.	G	C	.	.	MAF_USDA=2.353
NC_035101.1	65227188	.	G	A	.	.	MAF_USDA=1.639
NC_035101.1	65227342	.	T	C	.	.	MAF_USDA=13.69
NC_035101.1	65228049	.	C	T	.	.	MAF_USDA=19.048
NC_035101.1	65228053	.	G	T	.	.	MAF_USDA=9.036
NC_035101.1	65228055	.	C	A	.	.	MAF_USDA=29.167
NC_035101.1	65228092	.	T	C	.	.	MAF_USDA=27.381
NC_035101.1	65228099	.	G	A	.	.	MAF_USDA=6.548
NC_035101.1	65228118	.	G	T	.	.	MAF_USDA=28.571
NC_035101.1	65228168	.	A	T	.	.	MAF_USDA=25.882
NC_035101.1	65228185	.	C	G	.	.	MAF_INRAE=21.053;MAF_USDA=28.235
NC_035101.1	65228239	.	A	G	.	.	MAF_USDA=18.182
NC_035101.1	65228389	.	A	C	.	.	MAF_INRAE=34.177;MAF_USDA=29.412
NC_035101.1	65228458	.	C	T	.	.	MAF_USDA=4.098
NC_035101.1	65228496	.	A	C	.	.	MAF_INRAE=33.544;MAF_USDA=30.0
NC_035101.1	65228613	.	C	A	.	.	MAF_USDA=10.417
NC_035101.1	65228623	.	G	A	.	.	MAF_USDA=4.098
NC_035101.1	65228745	.	G	A	.	.	MAF_USDA=41.667
NC_035101.1	65228746	.	G	A	.	.	MAF_INRAE=37.5;MAF_USDA=41.667
NC_035101.1	65228748	.	C	A	.	.	MAF_INRAE=37.5;MAF_USDA=39.583
NC_035101.1	65228760	.	C	T	.	.	MAF_INRAE=6.667;MAF_USDA=18.235
NC_035101.1	65228763	.	A	T	.	.	MAF_INRAE=10.526
NC_035101.1	65228819	.	G	A	.	.	MAF_INRAE=5.0;MAF_USDA=3.529
NC_035101.1	65228829	.	G	A	.	.	MAF_USDA=1.639
NC_035101.1	65228883	.	C	A	.	.	MAF_USDA=1.639
NC_035101.1	65228911	.	G	A	.	.	MAF_INRAE=36.709;MAF_USDA=21.176
NC_035101.1	65228942	.	G	T	.	.	MAF_INRAE=34.177;MAF_USDA=29.412
NC_035101.1	65228943	.	G	A	.	.	MAF_USDA=4.098
NC_035101.1	65228949	.	C	T	.	.	MAF_USDA=2.459
NC_035101.1	65229036	.	A	C	.	.	MAF_USDA=9.836
NC_035101.1	65229041	.	T	C	.	.	MAF_USDA=1.176
NC_035101.1	65229086	.	C	G	.	.	MAF_INRAE=25.949;MAF_USDA=6.471
NC_035101.1	65229098	.	T	G	.	.	MAF_INRAE=34.177;MAF_USDA=32.941
NC_035101.1	65229171	.	G	T	.	.	MAF_INRAE=33.544;MAF_USDA=30.588
NC_035101.1	65229177	.	C	T	.	.	MAF_USDA=8.197
NC_035101.1	65229259	.	C	T	.	.	MAF_USDA=6.25
NC_035101.1	65229289	.	T	C	.	.	MAF_USDA=1.639
NC_035101.1	65229334	.	G	T	.	.	MAF_USDA=39.583
NC_035101.1	65229387	.	A	C	.	.	MAF_INRAE=33.544;MAF_USDA=28.824
NC_035101.1	65229388	.	A	C	.	.	MAF_USDA=2.353
NC_035101.1	65229477	.	G	A	.	.	MAF_USDA=8.824
NC_035101.1	65229527	.	G	A	.	.	MAF_INRAE=36.709;MAF_USDA=20.588
NC_035101.1	65229612	.	G	C	.	.	MAF_USDA=1.639
NC_035101.1	65229759	.	G	T	.	.	MAF_INRAE=31.013;MAF_USDA=4.706
NC_035101.1	65229862	.	C	A	.	.	MAF_USDA=4.098
NC_035101.1	65229919	.	C	T	.	.	MAF_USDA=4.098
NC_035101.1	65229957	.	G	T	.	.	MAF_USDA=4.098
NC_035101.1	65230035	.	G	T	.	.	MAF_USDA=1.639
NC_035101.1	65230046	.	T	A	.	.	MAF_INRAE=34.177;MAF_USDA=29.412
NC_035101.1	65230047	.	A	G	.	.	MAF_INRAE=37.5;MAF_USDA=30.0
NC_035101.1	65230071	.	A	T	.	.	MAF_INRAE=3.333
NC_035101.1	65230083	.	G	A	.	.	MAF_USDA=1.639
NC_035101.1	65230110	.	C	A	.	.	MAF_INRAE=34.177;MAF_USDA=28.824
NC_035101.1	65230130	.	C	A	.	.	MAF_INRAE=6.667;MAF_USDA=14.118
NC_035101.1	65230156	.	G	A	.	.	MAF_INRAE=34.177;MAF_USDA=10.588
NC_035101.1	65230162	.	T	C	.	.	MAF_INRAE=32.911;MAF_USDA=28.824
NC_035101.1	65230210	.	C	T	.	.	MAF_USDA=3.529
NC_035101.1	65230246	.	G	T	.	.	MAF_INRAE=34.177;MAF_USDA=28.824
NC_035101.1	65230360	.	T	C	.	.	MAF_USDA=1.176
NC_035101.1	65230488	.	A	G	.	.	MAF_USDA=5.738
NC_035101.1	65230523	.	T	C	.	.	MAF_USDA=1.639
NC_035101.1	65230559	.	A	G	.	.	MAF_INRAE=10.833;MAF_USDA=35.882
NC_035101.1	65230644	.	A	T	.	.	MAF_USDA=9.412
NC_035101.1	65230646	.	G	T	.	.	MAF_INRAE=5.833;MAF_USDA=14.706
NC_035101.1	65230707	.	C	T	.	.	MAF_USDA=4.098
NC_035101.1	65230726	.	C	T	.	.	MAF_INRAE=20.833;MAF_USDA=5.294
NC_035101.1	65230732	.	C	T	.	.	MAF_INRAE=10.0;MAF_USDA=36.471
NC_035101.1	65230848	.	C	G	.	.	MAF_USDA=6.627
NC_035101.1	65230858	.	T	C	.	.	MAF_USDA=5.932
NC_035101.1	65230909	.	T	A	.	.	MAF_INRAE=26.667;MAF_USDA=4.217
NC_035101.1	65230913	.	G	A	.	.	MAF_INRAE=7.595
NC_035101.1	65230929	.	A	T	.	.	MAF_INRAE=36.709;MAF_USDA=30.723
NC_035101.1	65230930	.	A	C	.	.	MAF_INRAE=41.667;MAF_USDA=30.723
NC_035101.1	65230954	.	G	A	.	.	MAF_USDA=1.695
NC_035101.1	65230985	.	T	C	.	.	MAF_INRAE=29.114;MAF_USDA=4.819
NC_035101.1	65231005	.	G	A	.	.	MAF_USDA=1.695
NC_035101.1	65231055	.	G	A	.	.	MAF_INRAE=33.544;MAF_USDA=30.723
NC_035101.1	65231122	.	G	A	.	.	MAF_INRAE=36.709;MAF_USDA=33.133
NC_035101.1	65231194	.	G	T	.	.	MAF_USDA=4.819
NC_035101.1	65231203	.	C	T	.	.	MAF_USDA=5.085
NC_035101.1	65231235	.	C	T	.	.	MAF_INRAE=36.709;MAF_USDA=36.145
NC_035101.1	65231245	.	C	A	.	.	MAF_INRAE=25.949;MAF_USDA=6.627
NC_035101.1	65231251	.	A	T	.	.	MAF_USDA=5.172
NC_035101.1	65231259	.	A	T	.	.	MAF_USDA=4.237
NC_035101.1	65231260	.	A	G	.	.	MAF_USDA=4.237
NC_035101.1	65231271	.	A	C	.	.	MAF_INRAE=36.709;MAF_USDA=32.53
NC_035101.1	65231279	.	C	T	.	.	MAF_USDA=4.167
NC_035101.1	65231287	.	G	C	.	.	MAF_INRAE=20.253;MAF_USDA=6.024
NC_035101.1	65231324	.	A	C	.	.	MAF_INRAE=35.443;MAF_USDA=21.687
NC_035101.1	65231344	.	C	T	.	.	MAF_INRAE=41.772;MAF_USDA=25.301
NC_035101.1	65231347	.	C	T	.	.	MAF_INRAE=36.667;MAF_USDA=25.301
NC_035101.1	65231372	.	G	A	.	.	MAF_INRAE=41.772;MAF_USDA=25.301
NC_035101.1	65231407	.	T	C	.	.	MAF_INRAE=41.772;MAF_USDA=23.494
NC_035101.1	65231445	.	C	T	.	.	MAF_USDA=1.807
NC_035101.1	65231458	.	A	G	.	.	MAF_USDA=1.695
NC_035101.1	65231474	.	G	A	.	.	MAF_USDA=10.417
NC_035101.1	65231490	.	T	C	.	.	MAF_INRAE=1.667;MAF_USDA=18.072
NC_035101.1	65231694	.	G	A	.	.	MAF_USDA=10.417
NC_035101.1	65231787	.	A	C	.	.	MAF_INRAE=1.667;MAF_USDA=12.5
NC_035101.1	65231808	.	C	T	.	.	MAF_USDA=8.475
NC_035101.1	65231809	.	G	A	.	.	MAF_INRAE=6.667;MAF_USDA=10.843
NC_035101.1	65231817	.	A	G	.	.	MAF_INRAE=41.772;MAF_USDA=25.904
NC_035101.1	65231824	.	G	T	.	.	MAF_INRAE=41.772;MAF_USDA=26.506
NC_035101.1	65231831	.	A	C	.	.	MAF_INRAE=41.772;MAF_USDA=25.0
NC_035101.1	65231949	.	T	C	.	.	MAF_INRAE=1.667;MAF_USDA=18.072
NC_035101.1	65231965	.	C	A	.	.	MAF_USDA=8.475
NC_035101.1	65232057	.	C	T	.	.	MAF_USDA=4.237
NC_035101.1	65232066	.	C	G	.	.	MAF_INRAE=41.772;MAF_USDA=25.301
NC_035101.1	65232224	.	C	T	.	.	MAF_USDA=5.085
NC_035101.1	65232283	.	C	A	.	.	MAF_USDA=10.169
NC_035101.1	65232288	.	A	T	.	.	MAF_INRAE=42.405;MAF_USDA=25.904
NC_035101.1	65232419	.	G	A	.	.	MAF_INRAE=1.667;MAF_USDA=18.072
NC_035101.1	65232488	.	A	G	.	.	MAF_USDA=10.417
NC_035101.1	65232493	.	C	A	.	.	MAF_USDA=10.417
NC_035101.1	65232494	.	C	A	.	.	MAF_USDA=10.417
NC_035101.1	65232501	.	G	A	.	.	MAF_USDA=1.695
NC_035101.1	65232652	.	G	A	.	.	MAF_USDA=1.695
NC_035101.1	65232657	.	T	G	.	.	MAF_INRAE=42.405;MAF_USDA=25.904
NC_035101.1	65232713	.	G	T	.	.	MAF_INRAE=25.949;MAF_USDA=7.229
NC_035101.1	65232715	.	T	C	.	.	MAF_USDA=1.807
NC_035101.1	65232758	.	T	G	.	.	MAF_INRAE=41.772;MAF_USDA=25.904
NC_035101.1	65232796	.	T	A	.	.	MAF_INRAE=25.316;MAF_USDA=7.229
NC_035101.1	65232904	.	G	A	.	.	MAF_INRAE=29.114;MAF_USDA=5.422
NC_035101.1	65233024	.	T	C	.	.	MAF_USDA=7.059
NC_035101.1	65233032	.	G	T	.	.	MAF_INRAE=34.81;MAF_USDA=12.353
NC_035101.1	65233049	.	A	C	.	.	MAF_USDA=10.0
NC_035101.1	65233089	.	G	T	.	.	MAF_USDA=4.706
NC_035101.1	65233160	.	C	A	.	.	MAF_USDA=1.639
NC_035101.1	65233179	.	C	G	.	.	MAF_USDA=4.706
NC_035101.1	65233184	.	A	G	.	.	MAF_USDA=4.118
NC_035101.1	65233198	.	A	T	.	.	MAF_USDA=4.118
NC_035101.1	65233215	.	T	G	.	.	MAF_USDA=3.529
NC_035101.1	65233345	.	A	G	.	.	MAF_USDA=4.118
NC_035101.1	65233427	.	T	C	.	.	MAF_INRAE=41.772;MAF_USDA=24.706
NC_035101.1	65233450	.	G	C	.	.	MAF_INRAE=24.684;MAF_USDA=6.471
NC_035101.1	65233495	.	C	T	.	.	MAF_USDA=2.083
NC_035101.1	65233594	.	C	T	.	.	MAF_INRAE=10.526;MAF_USDA=7.647
NC_035101.1	65233648	.	C	T	.	.	MAF_USDA=10.417
NC_035101.1	65233670	.	G	T	.	.	MAF_USDA=3.571
NC_035101.1	65233689	.	C	T	.	.	MAF_USDA=6.25
NC_035101.1	65233706	.	C	T	.	.	MAF_USDA=2.381
NC_035101.1	65233742	.	T	A	.	.	MAF_USDA=2.5
NC_035101.1	65233753	.	C	T	.	.	MAF_INRAE=41.772;MAF_USDA=26.19
NC_035101.1	65233839	.	G	A	.	.	MAF_INRAE=41.772;MAF_USDA=25.882
NC_035101.1	65233840	.	A	C	.	.	MAF_INRAE=27.5;MAF_USDA=6.471
NC_035101.1	65233949	.	A	T	.	.	MAF_USDA=3.529
NC_035101.1	65233971	.	G	A	.	.	MAF_USDA=5.882
NC_035101.1	65234090	.	T	G	.	.	MAF_INRAE=42.405;MAF_USDA=40.588
NC_035101.1	65234139	.	C	T	.	.	MAF_INRAE=34.81;MAF_USDA=12.941
NC_035101.1	65234153	.	T	G	.	.	MAF_INRAE=10.526;MAF_USDA=9.412
NC_035101.1	65234191	.	G	T	.	.	MAF_USDA=6.471
NC_035101.1	65234202	.	G	A	.	.	MAF_USDA=5.882
NC_035101.1	65234231	.	A	G	.	.	MAF_USDA=6.25
NC_035101.1	65234246	.	T	G	.	.	MAF_INRAE=41.139;MAF_USDA=24.706
NC_035101.1	65234269	.	C	A	.	.	MAF_USDA=4.118
NC_035101.1	65234388	.	G	T	.	.	MAF_USDA=3.279
NC_035101.1	65234406	.	T	G	.	.	MAF_INRAE=10.526;MAF_USDA=8.333
NC_035101.1	65234411	.	G	T	.	.	MAF_INRAE=42.405;MAF_USDA=22.619
NC_035101.1	65234509	.	A	G	.	.	MAF_INRAE=42.405;MAF_USDA=23.81
NC_035101.1	65234594	.	T	A	.	.	MAF_INRAE=10.526;MAF_USDA=9.412
NC_035101.1	65234742	.	T	G	.	.	MAF_INRAE=32.278;MAF_USDA=35.882
NC_035101.1	65234929	.	C	A	.	.	MAF_INRAE=29.747
NC_035101.1	65235162	.	C	T	.	.	MAF_USDA=4.167
NC_035101.1	65235205	.	G	T	.	.	MAF_USDA=1.765
NC_035101.1	65235298	.	A	T	.	.	MAF_USDA=1.639
NC_035101.1	65235390	.	G	A	.	.	MAF_USDA=1.639
NC_035101.1	65235397	.	A	G	.	.	MAF_INRAE=25.949;MAF_USDA=11.176
NC_035101.1	65235481	.	C	G	.	.	MAF_INRAE=6.667;MAF_USDA=12.353
NC_035101.1	65235658	.	C	A	.	.	MAF_USDA=1.639
NC_035101.1	65235853	.	G	T	.	.	MAF_INRAE=42.105;MAF_USDA=15.882
NC_035101.1	65235939	.	A	T	.	.	MAF_INRAE=24.051
NC_035101.1	65236003	.	G	T	.	.	MAF_INRAE=27.848
NC_035101.1	65236051	.	A	T	.	.	MAF_USDA=4.918
NC_035101.1	65236076	.	G	C	.	.	MAF_USDA=4.098
NC_035101.1	65236077	.	C	A	.	.	MAF_USDA=15.294
NC_035101.1	65236122	.	A	G	.	.	MAF_USDA=6.25
NC_035101.1	65236190	.	T	G	.	.	MAF_USDA=10.417
NC_035101.1	65236231	.	T	G	.	.	MAF_INRAE=25.949;MAF_USDA=10.588
NC_035101.1	65236244	.	T	G	.	.	MAF_USDA=1.765
NC_035101.1	65236347	.	T	G	.	.	MAF_USDA=5.085
NC_035101.1	65236349	.	A	T	.	.	MAF_USDA=24.096
NC_035101.1	65236392	.	T	G	.	.	MAF_USDA=1.765
NC_035101.1	65236444	.	G	T	.	.	MAF_INRAE=26.582;MAF_USDA=7.059
NC_035101.1	65236526	.	G	A	.	.	MAF_INRAE=24.684;MAF_USDA=10.0
NC_035101.1	65236621	.	C	T	.	.	MAF_USDA=2.459
NC_035101.1	65236680	.	T	C	.	.	MAF_INRAE=8.228;MAF_USDA=20.0
NC_035101.1	65236708	.	C	T	.	.	MAF_USDA=1.639
NC_035101.1	65236738	.	G	T	.	.	MAF_USDA=16.667
NC_035101.1	65236741	.	A	G	.	.	MAF_USDA=16.667
NC_035101.1	65236747	.	C	G	.	.	MAF_USDA=8.235
NC_035101.1	65236748	.	C	G	.	.	MAF_USDA=8.824
NC_035101.1	65236754	.	C	T	.	.	MAF_USDA=16.667
NC_035101.1	65236761	.	A	C	.	.	MAF_USDA=16.667
NC_035101.1	65236792	.	C	T	.	.	MAF_INRAE=34.81
NC_035101.1	65236793	.	C	A	.	.	MAF_USDA=6.25
NC_035101.1	65236809	.	C	T	.	.	MAF_INRAE=43.038;MAF_USDA=41.176
NC_035101.1	65236828	.	T	C	.	.	MAF_INRAE=25.316;MAF_USDA=10.0
NC_035101.1	65236965	.	C	T	.	.	MAF_USDA=4.098
NC_035101.1	65236975	.	C	T	.	.	MAF_INRAE=7.595
NC_035101.1	65237044	.	G	A	.	.	MAF_INRAE=28.481;MAF_USDA=4.706
NC_035101.1	65237108	.	G	T	.	.	MAF_USDA=2.459
NC_035101.1	65237123	.	C	T	.	.	MAF_USDA=1.639
NC_035101.1	65237158	.	G	A	.	.	MAF_INRAE=25.949;MAF_USDA=10.588
NC_035101.1	65237188	.	G	A	.	.	MAF_USDA=1.639
NC_035101.1	65237243	.	A	T	.	.	MAF_INRAE=34.177;MAF_USDA=11.765
NC_035101.1	65237309	.	C	T	.	.	MAF_USDA=1.639
NC_035101.1	65237329	.	C	G	.	.	MAF_USDA=1.176
NC_035101.1	65237380	.	T	A	.	.	MAF_INRAE=26.582;MAF_USDA=10.588
NC_035101.1	65237450	.	C	T	.	.	MAF_USDA=1.639
NC_035101.1	65237525	.	C	G	.	.	MAF_INRAE=4.43
NC_035101.1	65237635	.	C	T	.	.	MAF_INRAE=25.949;MAF_USDA=10.588
NC_035101.1	65237643	.	A	G	.	.	MAF_INRAE=25.949
NC_035101.1	65237702	.	T	G	.	.	MAF_USDA=10.417
NC_035101.1	65237714	.	T	A	.	.	MAF_INRAE=25.316;MAF_USDA=11.31
NC_035101.1	65237746	.	C	T	.	.	MAF_USDA=6.548
NC_035101.1	65237798	.	A	G	.	.	MAF_INRAE=25.316;MAF_USDA=31.548
NC_035101.1	65237879	.	C	A	.	.	MAF_USDA=1.639
NC_035101.1	65238019	.	G	C	.	.	MAF_INRAE=29.747;MAF_USDA=10.119
NC_035101.1	65238032	.	A	G	.	.	MAF_INRAE=25.949;MAF_USDA=31.548
NC_035101.1	65238060	.	C	T	.	.	MAF_USDA=2.083
NC_035101.1	65238062	.	T	C	.	.	MAF_USDA=3.279
NC_035101.1	65238086	.	G	T	.	.	MAF_USDA=1.639
NC_035101.1	65238179	.	C	T	.	.	MAF_USDA=7.059
NC_035101.1	65238252	.	G	C	.	.	MAF_USDA=4.706
NC_035101.1	65238258	.	C	T	.	.	MAF_USDA=5.738
NC_035101.1	65238277	.	C	A	.	.	MAF_USDA=3.279
NC_035101.1	65238311	.	C	A	.	.	MAF_USDA=1.639
NC_035101.1	65238333	.	G	A	.	.	MAF_INRAE=25.949;MAF_USDA=10.0
NC_035101.1	65238420	.	C	A	.	.	MAF_USDA=5.882
NC_035101.1	65238443	.	A	C	.	.	MAF_INRAE=25.949;MAF_USDA=31.765
NC_035101.1	65238460	.	G	A	.	.	MAF_USDA=2.459
NC_035101.1	65238512	.	C	T	.	.	MAF_INRAE=5.263
NC_035101.1	65238658	.	T	C	.	.	MAF_USDA=1.667
NC_035101.1	65238710	.	A	C	.	.	MAF_INRAE=25.316;MAF_USDA=28.824
NC_035101.1	65238754	.	A	G	.	.	MAF_INRAE=24.684;MAF_USDA=10.0
NC_035101.1	65238764	.	T	G	.	.	MAF_INRAE=24.684;MAF_USDA=10.0
NC_035101.1	65238834	.	A	G	.	.	MAF_INRAE=24.684;MAF_USDA=10.0
NC_035101.1	65238973	.	G	A	.	.	MAF_USDA=8.197
NC_035101.1	65239059	.	A	T	.	.	MAF_INRAE=6.667;MAF_USDA=10.0
NC_035101.1	65239070	.	C	T	.	.	MAF_USDA=4.706
NC_035101.1	65239103	.	T	C	.	.	MAF_INRAE=25.316;MAF_USDA=7.059
NC_035101.1	65239107	.	G	T	.	.	MAF_INRAE=26.667;MAF_USDA=6.471
NC_035101.1	65239112	.	G	A	.	.	MAF_USDA=1.639
NC_035101.1	65239118	.	C	T	.	.	MAF_USDA=4.098
NC_035101.1	65239159	.	C	T	.	.	MAF_USDA=5.738
NC_035101.1	65239181	.	C	A	.	.	MAF_USDA=1.639
NC_035101.1	65239182	.	T	A	.	.	MAF_USDA=1.639
NC_035101.1	65239187	.	T	C	.	.	MAF_USDA=7.059
NC_035101.1	65239229	.	G	A	.	.	MAF_USDA=8.197
NC_035101.1	65239340	.	G	A	.	.	MAF_INRAE=25.949;MAF_USDA=31.176
NC_035101.1	65239348	.	T	C	.	.	MAF_INRAE=25.949;MAF_USDA=10.588
NC_035101.1	65239372	.	C	T	.	.	MAF_USDA=14.118
NC_035101.1	65239426	.	G	A	.	.	MAF_INRAE=25.316;MAF_USDA=10.588
NC_035101.1	65239427	.	C	T	.	.	MAF_INRAE=26.667;MAF_USDA=10.588
NC_035101.1	65239435	.	C	T	.	.	MAF_USDA=1.639
NC_035101.1	65239542	.	T	G	.	.	MAF_USDA=14.583
NC_035101.1	65239597	.	C	T	.	.	MAF_USDA=4.098
NC_035101.1	65239604	.	C	A	.	.	MAF_USDA=1.765
NC_035101.1	65239708	.	C	T	.	.	MAF_USDA=5.738
NC_035101.1	65239709	.	G	A	.	.	MAF_INRAE=34.177;MAF_USDA=3.529
NC_035101.1	65239725	.	G	A	.	.	MAF_INRAE=27.848;MAF_USDA=4.706
NC_035101.1	65239733	.	A	G	.	.	MAF_USDA=15.294
NC_035101.1	65239736	.	G	A	.	.	MAF_USDA=5.294
NC_035101.1	65239854	.	T	A	.	.	MAF_INRAE=25.316;MAF_USDA=10.0
NC_035101.1	65239895	.	A	G	.	.	MAF_INRAE=24.684;MAF_USDA=10.0
NC_035101.1	65239898	.	T	A	.	.	MAF_USDA=2.459
NC_035101.1	65240030	.	A	G	.	.	MAF_INRAE=8.228;MAF_USDA=20.238
NC_035101.1	65240034	.	T	C	.	.	MAF_USDA=2.5
NC_035101.1	65240150	.	C	A	.	.	MAF_USDA=1.639
NC_035101.1	65240178	.	A	G	.	.	MAF_USDA=15.882
NC_035101.1	65240208	.	G	A	.	.	MAF_USDA=1.639
NC_035101.1	65240363	.	G	A	.	.	MAF_USDA=5.738
NC_035101.1	65240661	.	T	G	.	.	MAF_INRAE=25.949;MAF_USDA=10.588
NC_035101.1	65240722	.	C	A	.	.	MAF_USDA=3.279
NC_035101.1	65240772	.	A	C	.	.	MAF_USDA=1.639
NC_035101.1	65240829	.	T	A	.	.	MAF_USDA=3.279
NC_035101.1	65240840	.	C	T	.	.	MAF_USDA=4.706
NC_035101.1	65240862	.	C	T	.	.	MAF_USDA=2.459
NC_035101.1	65240888	.	C	T	.	.	MAF_USDA=1.639
NC_035101.1	65241145	.	T	A	.	.	MAF_INRAE=10.526;MAF_USDA=7.647
NC_035101.1	65241154	.	G	T	.	.	MAF_INRAE=25.316;MAF_USDA=10.588
NC_035101.1	65241286	.	A	C	.	.	MAF_USDA=1.639
NC_035101.1	65241345	.	G	C	.	.	MAF_INRAE=24.684;MAF_USDA=10.588
NC_035101.1	65241488	.	A	C	.	.	MAF_USDA=4.706
NC_035101.1	65241562	.	G	A	.	.	MAF_USDA=4.098
NC_035101.1	65241586	.	A	C	.	.	MAF_USDA=2.459
NC_035101.1	65241594	.	C	A	.	.	MAF_USDA=1.639
NC_035101.1	65241595	.	C	T	.	.	MAF_INRAE=25.949;MAF_USDA=11.765
NC_035101.1	65241619	.	G	A	.	.	MAF_USDA=1.639
NC_035101.1	65241633	.	G	A	.	.	MAF_USDA=2.083
NC_035101.1	65241688	.	C	G	.	.	MAF_USDA=1.639
NC_035101.1	65241713	.	C	T	.	.	MAF_USDA=1.639
NC_035101.1	65241803	.	A	T	.	.	MAF_INRAE=1.667;MAF_USDA=8.197
NC_035101.1	65241934	.	G	C	.	.	MAF_INRAE=5.0
NC_035101.1	65242142	.	A	G	.	.	MAF_INRAE=25.316;MAF_USDA=9.412
NC_035101.1	65242187	.	A	C	.	.	MAF_USDA=2.459
NC_035101.1	65242195	.	T	A	.	.	MAF_USDA=14.118
NC_035101.1	65242302	.	G	A	.	.	MAF_INRAE=34.177;MAF_USDA=11.176
NC_035101.1	65242366	.	A	G	.	.	MAF_INRAE=25.316;MAF_USDA=10.0
NC_035101.1	65242436	.	C	T	.	.	MAF_INRAE=25.949;MAF_USDA=8.333
NC_035101.1	65242575	.	A	G	.	.	MAF_USDA=2.5
NC_035101.1	65242681	.	G	C	.	.	MAF_INRAE=1.667
NC_035101.1	65242687	.	G	C	.	.	MAF_INRAE=1.667
NC_035101.1	65242813	.	C	A	.	.	MAF_INRAE=7.595
NC_035101.1	65242834	.	A	G	.	.	MAF_INRAE=10.526
NC_035101.1	65242843	.	C	G	.	.	MAF_INRAE=7.595
NC_035101.1	65242882	.	C	A	.	.	MAF_INRAE=7.595
NC_035101.1	65242898	.	C	T	.	.	MAF_USDA=4.118
NC_035101.1	65242940	.	G	A	.	.	MAF_INRAE=24.167;MAF_USDA=2.941
NC_035101.1	65243073	.	G	A	.	.	MAF_INRAE=43.038;MAF_USDA=41.765
NC_035101.1	65243163	.	G	T	.	.	MAF_USDA=5.738
NC_035101.1	65243165	.	G	T	.	.	MAF_USDA=4.918
NC_035101.1	65243209	.	G	A	.	.	MAF_USDA=1.765
NC_035101.1	65243211	.	C	A	.	.	MAF_USDA=2.459
NC_035101.1	65243318	.	C	T	.	.	MAF_USDA=1.765
NC_035101.1	65243375	.	T	C	.	.	MAF_INRAE=1.667;MAF_USDA=5.738
NC_035101.1	65243420	.	C	T	.	.	MAF_INRAE=7.5;MAF_USDA=20.588
NC_035101.1	65243463	.	A	C	.	.	MAF_USDA=2.459
NC_035101.1	65243469	.	G	A	.	.	MAF_INRAE=4.167
NC_035101.1	65243774	.	T	A	.	.	MAF_USDA=6.818
NC_035101.1	65243886	.	C	T	.	.	MAF_USDA=20.455
NC_035101.1	65244536	.	C	A	.	.	MAF_INRAE=42.105;MAF_USDA=2.941
NC_035101.1	65244573	.	G	A	.	.	MAF_INRAE=10.526;MAF_USDA=14.118
NC_035101.1	65244694	.	T	G	.	.	MAF_USDA=5.294
NC_035101.1	65244770	.	C	A	.	.	MAF_USDA=4.098
NC_035101.1	65244832	.	C	G	.	.	MAF_USDA=4.167
NC_035101.1	65244860	.	G	A	.	.	MAF_USDA=4.098
NC_035101.1	65244890	.	A	G	.	.	MAF_USDA=1.639
NC_035101.1	65244891	.	G	A	.	.	MAF_USDA=1.639
NC_035101.1	65244991	.	G	A	.	.	MAF_USDA=2.083
NC_035101.1	65245009	.	C	T	.	.	MAF_INRAE=27.848;MAF_USDA=5.357
NC_035101.1	65245074	.	G	A	.	.	MAF_INRAE=12.5;MAF_USDA=2.941
NC_035101.1	65245092	.	A	G	.	.	MAF_INRAE=1.667;MAF_USDA=12.295
NC_035101.1	65245310	.	A	G	.	.	MAF_USDA=1.639
NC_035101.1	65245423	.	A	T	.	.	MAF_USDA=1.765
NC_035101.1	65245440	.	C	A	.	.	MAF_USDA=13.529
NC_035101.1	65245476	.	C	T	.	.	MAF_INRAE=4.43
NC_035101.1	65245484	.	G	T	.	.	MAF_INRAE=25.949;MAF_USDA=10.588
NC_035101.1	65245624	.	T	A	.	.	MAF_USDA=5.738
NC_035101.1	65245632	.	C	T	.	.	MAF_INRAE=24.684;MAF_USDA=10.0
NC_035101.1	65245682	.	T	A	.	.	MAF_INRAE=34.81;MAF_USDA=15.294
NC_035101.1	65245717	.	T	G	.	.	MAF_INRAE=34.177;MAF_USDA=22.917
NC_035101.1	65245758	.	C	A	.	.	MAF_INRAE=26.582;MAF_USDA=7.059
NC_035101.1	65245760	.	T	G	.	.	MAF_INRAE=27.5;MAF_USDA=4.706
NC_035101.1	65245853	.	G	T	.	.	MAF_USDA=2.459
NC_035101.1	65245873	.	A	G	.	.	MAF_INRAE=25.949;MAF_USDA=10.588
NC_035101.1	65246137	.	A	C	.	.	MAF_INRAE=25.949;MAF_USDA=10.588
NC_035101.1	65246163	.	A	G	.	.	MAF_USDA=4.118
NC_035101.1	65246284	.	A	T	.	.	MAF_INRAE=8.228;MAF_USDA=19.412
NC_035101.1	65246400	.	G	A	.	.	MAF_USDA=14.706
NC_035101.1	65246404	.	C	T	.	.	MAF_USDA=1.765
NC_035101.1	65246609	.	T	C	.	.	MAF_USDA=1.639
NC_035101.1	65246620	.	T	A	.	.	MAF_INRAE=25.949;MAF_USDA=10.0
NC_035101.1	65246649	.	T	A	.	.	MAF_USDA=3.529
NC_035101.1	65246664	.	G	A	.	.	MAF_USDA=8.197
NC_035101.1	65246691	.	A	G	.	.	MAF_INRAE=25.949;MAF_USDA=32.353
NC_035101.1	65246739	.	C	T	.	.	MAF_USDA=1.639
NC_035101.1	65246774	.	A	G	.	.	MAF_USDA=10.417
NC_035101.1	65246778	.	C	A	.	.	MAF_INRAE=1.667;MAF_USDA=9.016
NC_035101.1	65246821	.	T	A	.	.	MAF_USDA=6.25
NC_035101.1	65246851	.	A	C	.	.	MAF_USDA=6.25
NC_035101.1	65246858	.	A	C	.	.	MAF_USDA=4.706
NC_035101.1	65246860	.	A	T	.	.	MAF_USDA=1.639
NC_035101.1	65246866	.	A	T	.	.	MAF_USDA=3.279
NC_035101.1	65246961	.	A	G	.	.	MAF_USDA=4.098
NC_035101.1	65247034	.	TG	TT	.	.	MAF_USDA=22.917
NC_035101.1	65247151	.	G	A	.	.	MAF_USDA=8.197
NC_035101.1	65247171	.	C	A	.	.	MAF_USDA=6.25
NC_035101.1	65247285	.	C	A	.	.	MAF_USDA=1.639
NC_035101.1	65247302	.	T	A	.	.	MAF_INRAE=25.949;MAF_USDA=10.588
NC_035101.1	65247370	.	T	C	.	.	MAF_USDA=2.459
NC_035101.1	65247451	.	A	T	.	.	MAF_USDA=2.459
NC_035101.1	65247469	.	T	A	.	.	MAF_USDA=4.098
NC_035101.1	65247485	.	G	T	.	.	MAF_INRAE=25.949;MAF_USDA=10.588
NC_035101.1	65247491	.	G	A	.	.	MAF_INRAE=8.228;MAF_USDA=22.917
NC_035101.1	65247578	.	G	T	.	.	MAF_USDA=9.836
NC_035101.1	65247763	.	A	G	.	.	MAF_INRAE=44.937;MAF_USDA=15.294
NC_035101.1	65247855	.	C	T	.	.	MAF_USDA=2.083
NC_035101.1	65247868	.	G	C	.	.	MAF_INRAE=29.114;MAF_USDA=4.706
NC_035101.1	65247880	.	A	G	.	.	MAF_INRAE=7.5;MAF_USDA=18.824
NC_035101.1	65247882	.	C	T	.	.	MAF_INRAE=10.526;MAF_USDA=4.706
NC_035101.1	65249489	.	T	G	.	.	MAF_USDA=26.471
NC_035101.1	65249575	.	T	C	.	.	MAF_INRAE=24.051;MAF_USDA=10.588
NC_035101.1	65249640	.	T	A	.	.	MAF_INRAE=29.114;MAF_USDA=4.706
NC_035101.1	65249641	.	C	G	.	.	MAF_INRAE=35.0;MAF_USDA=4.706
NC_035101.1	65249673	.	T	A	.	.	MAF_INRAE=1.667;MAF_USDA=6.557
NC_035101.1	65249723	.	A	G	.	.	MAF_INRAE=29.747;MAF_USDA=4.762
NC_035101.1	65249863	.	G	C	.	.	MAF_USDA=1.667
NC_035101.1	65249974	.	A	C	.	.	MAF_USDA=13.043
NC_035101.1	65250001	.	A	T	.	.	MAF_USDA=13.043
NC_035101.1	65252267	.	G	T	.	.	MAF_USDA=4.167
NC_035101.1	65252490	.	G	C	.	.	MAF_USDA=5.738
NC_035101.1	65252533	.	C	A	.	.	MAF_INRAE=8.228;MAF_USDA=18.824
NC_035101.1	65252555	.	C	A	.	.	MAF_INRAE=25.949;MAF_USDA=6.471
NC_035101.1	65252585	.	G	T	.	.	MAF_INRAE=31.579;MAF_USDA=22.619
NC_035101.1	65252632	.	C	T	.	.	MAF_USDA=2.5
NC_035101.1	65252644	.	C	T	.	.	MAF_INRAE=8.861;MAF_USDA=17.5
NC_035101.1	65252672	.	A	G	.	.	MAF_INRAE=45.57;MAF_USDA=28.333
NC_035101.1	65252703	.	C	T	.	.	MAF_USDA=4.167
NC_035101.1	65252731	.	C	G	.	.	MAF_INRAE=10.0
NC_035101.1	65252745	.	C	T	.	.	MAF_USDA=14.754
NC_035101.1	65252753	.	T	G	.	.	MAF_USDA=1.639
NC_035101.1	65252798	.	T	C	.	.	MAF_INRAE=10.526
NC_035101.1	65252832	.	T	G	.	.	MAF_INRAE=26.582
NC_035101.1	65252930	.	T	G	.	.	MAF_INRAE=7.595
NC_035101.1	65253060	.	C	T	.	.	MAF_INRAE=31.579
NC_035101.1	65254959	.	C	G	.	.	MAF_USDA=7.377
NC_035101.1	65255042	.	T	C	.	.	MAF_USDA=16.667
NC_035101.1	65255053	.	A	T	.	.	MAF_USDA=47.917
NC_035101.1	65255062	.	T	C	.	.	MAF_USDA=8.197
NC_035101.1	65255073	.	T	A	.	.	MAF_USDA=18.824
NC_035101.1	65255078	.	G	T	.	.	MAF_USDA=24.706
NC_035101.1	65255092	.	T	C	.	.	MAF_USDA=20.588
NC_035101.1	65255101	.	T	C	.	.	MAF_USDA=17.647
NC_035101.1	65255119	.	C	T	.	.	MAF_USDA=10.87
NC_035101.1	65255170	.	T	G	.	.	MAF_USDA=14.583
NC_035101.1	65255193	.	G	T	.	.	MAF_USDA=10.417
NC_035101.1	65255194	.	G	C	.	.	MAF_USDA=8.333
NC_035101.1	65255196	.	T	G	.	.	MAF_USDA=8.333
NC_035101.1	65255198	.	T	G	.	.	MAF_USDA=10.417
NC_035101.1	65255207	.	T	G	.	.	MAF_INRAE=2.5
NC_035101.1	65255239	.	T	C	.	.	MAF_INRAE=1.667
NC_035101.1	65255291	.	C	A	.	.	MAF_INRAE=10.526;MAF_USDA=10.417
NC_035101.1	65255334	.	C	A	.	.	MAF_INRAE=7.595;MAF_USDA=20.833
NC_035101.1	65255430	.	A	C	.	.	MAF_USDA=7.059
NC_035101.1	65255437	.	T	A	.	.	MAF_USDA=1.639
NC_035101.1	65255466	.	C	T	.	.	MAF_USDA=2.083
NC_035101.1	65255472	.	T	A	.	.	MAF_USDA=1.639
NC_035101.1	65255478	.	A	C	.	.	MAF_INRAE=31.579;MAF_USDA=30.0
NC_035101.1	65255506	.	G	A	.	.	MAF_USDA=1.639
NC_035101.1	65255552	.	A	G	.	.	MAF_USDA=14.118
NC_035101.1	65255576	.	A	G	.	.	MAF_USDA=14.706
NC_035101.1	65255659	.	T	C	.	.	MAF_USDA=1.639
NC_035101.1	65255812	.	C	T	.	.	MAF_INRAE=8.228;MAF_USDA=18.824
NC_035101.1	65255815	.	A	T	.	.	MAF_INRAE=7.5;MAF_USDA=18.824
NC_035101.1	65255867	.	C	T	.	.	MAF_INRAE=10.526;MAF_USDA=4.706
NC_035101.1	65255910	.	A	T	.	.	MAF_USDA=1.639
NC_035101.1	65255938	.	C	A	.	.	MAF_USDA=14.706
NC_035101.1	65255970	.	T	C	.	.	MAF_INRAE=44.937;MAF_USDA=30.0
NC_035101.1	65255975	.	C	T	.	.	MAF_USDA=1.639
NC_035101.1	65256003	.	G	T	.	.	MAF_USDA=4.098
NC_035101.1	65256020	.	C	T	.	.	MAF_INRAE=28.481;MAF_USDA=4.706
NC_035101.1	65256030	.	C	T	.	.	MAF_INRAE=4.43
NC_035101.1	65256048	.	G	T	.	.	MAF_INRAE=44.304;MAF_USDA=15.294
NC_035101.1	65256081	.	C	T	.	.	MAF_USDA=1.765
NC_035101.1	65256166	.	T	C	.	.	MAF_INRAE=46.203;MAF_USDA=13.529
NC_035101.1	65256173	.	T	A	.	.	MAF_INRAE=45.57;MAF_USDA=14.706
NC_035101.1	65256175	.	T	C	.	.	MAF_INRAE=35.0;MAF_USDA=4.706
NC_035101.1	65256207	.	A	C	.	.	MAF_INRAE=25.316;MAF_USDA=6.471
NC_035101.1	65256223	.	T	G	.	.	MAF_USDA=12.941
NC_035101.1	65256311	.	C	T	.	.	MAF_INRAE=6.667
NC_035101.1	65256391	.	C	A	.	.	MAF_INRAE=21.053;MAF_USDA=6.471
NC_035101.1	65256394	.	C	T	.	.	MAF_USDA=4.706
NC_035101.1	65256421	.	T	C	.	.	MAF_USDA=7.059
NC_035101.1	65256495	.	G	A	.	.	MAF_INRAE=25.949;MAF_USDA=5.738
NC_035101.1	65256590	.	C	A	.	.	MAF_USDA=6.557
NC_035101.1	65256662	.	C	T	.	.	MAF_USDA=4.098
NC_035101.1	65256836	.	A	G	.	.	MAF_USDA=4.918
NC_035101.1	65256880	.	A	G	.	.	MAF_USDA=1.639
NC_035101.1	65256956	.	A	C	.	.	MAF_USDA=1.639
NC_035101.1	65256963	.	G	A	.	.	MAF_USDA=12.941
NC_035101.1	65256999	.	C	T	.	.	MAF_USDA=14.583
NC_035101.1	65257008	.	C	T	.	.	MAF_INRAE=29.114;MAF_USDA=4.706
NC_035101.1	65257033	.	G	A	.	.	MAF_INRAE=25.949;MAF_USDA=6.471
NC_035101.1	65257210	.	G	T	.	.	MAF_USDA=47.917
NC_035101.1	65257269	.	A	C	.	.	MAF_INRAE=10.526
NC_035101.1	65257376	.	A	G	.	.	MAF_INRAE=25.949;MAF_USDA=10.0
NC_035101.1	65257398	.	G	A	.	.	MAF_INRAE=25.949;MAF_USDA=8.929
NC_035101.1	65257545	.	C	T	.	.	MAF_INRAE=29.114;MAF_USDA=4.706
NC_035101.1	65257552	.	T	C	.	.	MAF_USDA=1.639
NC_035101.1	65257658	.	T	G	.	.	MAF_USDA=9.412
NC_035101.1	65257661	.	G	T	.	.	MAF_USDA=9.412
NC_035101.1	65257662	.	G	T	.	.	MAF_USDA=9.412
NC_035101.1	65257682	.	G	T	.	.	MAF_USDA=1.639
NC_035101.1	65257689	.	A	G	.	.	MAF_INRAE=35.443;MAF_USDA=23.529
NC_035101.1	65257716	.	T	G	.	.	MAF_INRAE=2.5;MAF_USDA=11.765
NC_035101.1	65257722	.	T	A	.	.	MAF_INRAE=8.228;MAF_USDA=20.0
NC_035101.1	65257782	.	G	C	.	.	MAF_USDA=3.279
NC_035101.1	65257788	.	A	G	.	.	MAF_USDA=4.918
NC_035101.1	65257934	.	G	T	.	.	MAF_INRAE=25.949;MAF_USDA=10.0
NC_035101.1	65258189	.	T	C	.	.	MAF_INRAE=25.949;MAF_USDA=10.588
NC_035101.1	65258259	.	T	C	.	.	MAF_INRAE=25.316
NC_035101.1	65258297	.	T	C	.	.	MAF_INRAE=25.949;MAF_USDA=10.588
NC_035101.1	65258348	.	C	A	.	.	MAF_INRAE=23.333;MAF_USDA=10.417
NC_035101.1	65258355	.	T	C	.	.	MAF_INRAE=44.937;MAF_USDA=15.294
NC_035101.1	65258409	.	C	G	.	.	MAF_INRAE=25.949;MAF_USDA=10.588
NC_035101.1	65258410	.	T	G	.	.	MAF_INRAE=1.667;MAF_USDA=9.412
NC_035101.1	65258419	.	C	T	.	.	MAF_INRAE=28.481;MAF_USDA=4.706
NC_035101.1	65258488	.	C	T	.	.	MAF_USDA=1.639
NC_035101.1	65258570	.	T	A	.	.	MAF_INRAE=25.949;MAF_USDA=9.412
NC_035101.1	65258581	.	T	G	.	.	MAF_INRAE=25.949;MAF_USDA=9.412
NC_035101.1	65258599	.	A	C	.	.	MAF_USDA=4.706
NC_035101.1	65258617	.	G	T	.	.	MAF_USDA=1.639
NC_035101.1	65258687	.	G	A	.	.	MAF_USDA=1.765
NC_035101.1	65258705	.	G	A	.	.	MAF_USDA=4.167
NC_035101.1	65258770	.	A	G	.	.	MAF_USDA=1.639
NC_035101.1	65259631	.	G	T	.	.	MAF_INRAE=4.167
NC_035101.1	65259719	.	A	G	.	.	MAF_INRAE=8.228;MAF_USDA=19.412
NC_035101.1	65259796	.	G	A	.	.	MAF_USDA=2.459
NC_035101.1	65259831	.	G	A	.	.	MAF_INRAE=24.684;MAF_USDA=10.588
NC_035101.1	65259833	.	C	T	.	.	MAF_USDA=4.098
NC_035101.1	65259844	.	C	T	.	.	MAF_USDA=5.882
NC_035101.1	65259878	.	T	C	.	.	MAF_INRAE=45.57;MAF_USDA=16.471
NC_035101.1	65259907	.	G	T	.	.	MAF_INRAE=34.177;MAF_USDA=14.118
NC_035101.1	65259918	.	A	T	.	.	MAF_INRAE=34.177;MAF_USDA=14.118
NC_035101.1	65259919	.	G	T	.	.	MAF_INRAE=26.667;MAF_USDA=14.118
NC_035101.1	65259920	.	C	T	.	.	MAF_INRAE=26.667;MAF_USDA=14.118
NC_035101.1	65259939	.	C	T	.	.	MAF_USDA=2.459
NC_035101.1	65259975	.	C	A	.	.	MAF_USDA=2.459
NC_035101.1	65260022	.	G	A	.	.	MAF_USDA=4.918
NC_035101.1	65260101	.	C	A	.	.	MAF_USDA=2.083
NC_035101.1	65260201	.	A	T	.	.	MAF_INRAE=24.684;MAF_USDA=10.588
NC_035101.1	65260279	.	T	G	.	.	MAF_INRAE=25.949;MAF_USDA=10.588
NC_035101.1	65260314	.	C	T	.	.	MAF_USDA=5.882
NC_035101.1	65260315	.	G	A	.	.	MAF_USDA=2.459
NC_035101.1	65260359	.	A	G	.	.	MAF_USDA=5.882
NC_035101.1	65260433	.	A	G	.	.	MAF_USDA=4.706
NC_035101.1	65260510	.	G	T	.	.	MAF_USDA=2.459
NC_035101.1	65260519	.	G	T	.	.	MAF_INRAE=10.526
NC_035101.1	65260579	.	C	A	.	.	MAF_INRAE=8.228;MAF_USDA=18.824
NC_035101.1	65260652	.	G	A	.	.	MAF_INRAE=8.228;MAF_USDA=18.824
NC_035101.1	65260667	.	G	A	.	.	MAF_INRAE=25.949;MAF_USDA=9.412
NC_035101.1	65260948	.	G	A	.	.	MAF_INRAE=25.949;MAF_USDA=10.0
NC_035101.1	65261037	.	T	A	.	.	MAF_INRAE=8.228;MAF_USDA=20.0
NC_035101.1	65261108	.	G	A	.	.	MAF_USDA=1.639
NC_035101.1	65261141	.	C	T	.	.	MAF_INRAE=34.177;MAF_USDA=31.176
NC_035101.1	65261148	.	A	C	.	.	MAF_USDA=3.279
NC_035101.1	65261234	.	T	G	.	.	MAF_USDA=4.706
NC_035101.1	65261338	.	G	C	.	.	MAF_INRAE=5.063;MAF_USDA=9.412
NC_035101.1	65261376	.	G	A	.	.	MAF_USDA=7.377
NC_035101.1	65261589	.	G	A	.	.	MAF_USDA=4.706
NC_035101.1	65261626	.	G	A	.	.	MAF_USDA=1.765
NC_035101.1	65261746	.	A	C	.	.	MAF_USDA=1.176
NC_035101.1	65261862	.	G	A	.	.	MAF_USDA=1.639
NC_035101.1	65262037	.	C	A	.	.	MAF_USDA=2.459
NC_035101.1	65262172	.	T	C	.	.	MAF_INRAE=25.949;MAF_USDA=12.941
NC_035101.1	65262355	.	G	C	.	.	MAF_INRAE=25.949;MAF_USDA=13.529
NC_035101.1	65262386	.	G	C	.	.	MAF_USDA=4.918
NC_035101.1	65262430	.	G	A	.	.	MAF_USDA=4.098
NC_035101.1	65262437	.	G	A	.	.	MAF_USDA=2.459
NC_035101.1	65262502	.	G	A	.	.	MAF_INRAE=25.949;MAF_USDA=7.059
NC_035101.1	65262557	.	G	A	.	.	MAF_USDA=6.548
NC_035101.1	65262609	.	C	G	.	.	MAF_INRAE=25.949;MAF_USDA=12.941
NC_035101.1	65262748	.	G	A	.	.	MAF_INRAE=43.038;MAF_USDA=46.471
NC_035101.1	65262773	.	G	A	.	.	MAF_USDA=4.098
NC_035101.1	65262882	.	G	A	.	.	MAF_USDA=4.918
NC_035101.1	65262990	.	C	T	.	.	MAF_USDA=4.918
NC_035101.1	65263063	.	A	G	.	.	MAF_INRAE=25.316;MAF_USDA=13.529
NC_035101.1	65263140	.	C	T	.	.	MAF_INRAE=25.316;MAF_USDA=13.529
NC_035101.1	65263216	.	C	T	.	.	MAF_INRAE=24.684;MAF_USDA=12.941
NC_035101.1	65263235	.	C	T	.	.	MAF_USDA=2.459
NC_035101.1	65263347	.	A	G	.	.	MAF_INRAE=25.949;MAF_USDA=12.941
NC_035101.1	65263378	.	T	C	.	.	MAF_USDA=5.294
NC_035101.1	65263379	.	T	C	.	.	MAF_USDA=5.882
NC_035101.1	65263412	.	G	A	.	.	MAF_USDA=1.639
NC_035101.1	65263535	.	G	A	.	.	MAF_USDA=4.098
NC_035101.1	65263562	.	C	T	.	.	MAF_USDA=5.294
NC_035101.1	65263641	.	C	T	.	.	MAF_INRAE=29.114;MAF_USDA=4.706
NC_035101.1	65263656	.	C	T	.	.	MAF_INRAE=43.038;MAF_USDA=39.583
NC_035101.1	65263797	.	C	T	.	.	MAF_USDA=7.377
NC_035101.1	65263894	.	A	C	.	.	MAF_INRAE=25.316
NC_035101.1	65264112	.	A	C	.	.	MAF_INRAE=25.949;MAF_USDA=12.353
NC_035101.1	65264184	.	A	G	.	.	MAF_INRAE=25.949;MAF_USDA=6.471
NC_035101.1	65264227	.	C	A	.	.	MAF_USDA=5.294
NC_035101.1	65264303	.	A	T	.	.	MAF_USDA=2.459
NC_035101.1	65264314	.	A	G	.	.	MAF_USDA=3.279
NC_035101.1	65264328	.	C	T	.	.	MAF_USDA=1.639
NC_035101.1	65264396	.	C	G	.	.	MAF_USDA=4.098
NC_035101.1	65264426	.	T	A	.	.	MAF_INRAE=25.949;MAF_USDA=13.529
NC_035101.1	65264434	.	C	T	.	.	MAF_INRAE=5.263
NC_035101.1	65264520	.	A	T	.	.	MAF_USDA=2.353
NC_035101.1	65264648	.	T	C	.	.	MAF_USDA=6.25
NC_035101.1	65264667	.	G	C	.	.	MAF_USDA=4.098
NC_035101.1	65264720	.	C	T	.	.	MAF_INRAE=29.114;MAF_USDA=10.417
NC_035101.1	65264813	.	C	A	.	.	MAF_USDA=1.639
NC_035101.1	65264892	.	T	C	.	.	MAF_INRAE=25.316;MAF_USDA=13.529
NC_035101.1	65264970	.	A	G	.	.	MAF_USDA=21.176
NC_035101.1	65264972	.	G	T	.	.	MAF_USDA=6.25
NC_035101.1	65264976	.	G	A	.	.	MAF_INRAE=7.595
NC_035101.1	65265019	.	G	T	.	.	MAF_USDA=4.918
NC_035101.1	65265020	.	C	T	.	.	MAF_USDA=4.918
NC_035101.1	65265100	.	G	A	.	.	MAF_USDA=1.765
NC_035101.1	65265177	.	G	A	.	.	MAF_INRAE=25.316;MAF_USDA=14.118
NC_035101.1	65265217	.	A	T	.	.	MAF_INRAE=1.667;MAF_USDA=35.882
NC_035101.1	65265265	.	G	T	.	.	MAF_INRAE=25.949;MAF_USDA=13.529
NC_035101.1	65265283	.	A	C	.	.	MAF_USDA=1.639
NC_035101.1	65265294	.	T	G	.	.	MAF_INRAE=25.949;MAF_USDA=13.529
NC_035101.1	65265443	.	C	A	.	.	MAF_INRAE=1.667
NC_035101.1	65265446	.	A	T	.	.	MAF_INRAE=1.667
NC_035101.1	65265449	.	G	A	.	.	MAF_INRAE=1.667
NC_035101.1	65265462	.	A	T	.	.	MAF_INRAE=2.5
NC_035101.1	65265467	.	T	C	.	.	MAF_INRAE=2.5
NC_035101.1	65265497	.	T	G	.	.	MAF_INRAE=12.5
NC_035101.1	65265501	.	A	C	.	.	MAF_INRAE=12.5
NC_035101.1	65265508	.	G	A	.	.	MAF_INRAE=13.333
NC_035101.1	65265512	.	T	C	.	.	MAF_INRAE=13.333
NC_035101.1	65265517	.	C	A	.	.	MAF_INRAE=12.5
NC_035101.1	65265518	.	C	T	.	.	MAF_INRAE=12.5
NC_035101.1	65265538	.	G	T	.	.	MAF_INRAE=10.0
NC_035101.1	65265545	.	T	C	.	.	MAF_INRAE=9.167
NC_035101.1	65265553	.	T	A	.	.	MAF_INRAE=8.333
NC_035101.1	65265581	.	G	A	.	.	MAF_INRAE=34.81;MAF_USDA=11.765
NC_035101.1	65265721	.	A	G	.	.	MAF_INRAE=33.544;MAF_USDA=2.459
NC_035101.1	65265875	.	G	A	.	.	MAF_USDA=1.639
NC_035101.1	65265896	.	T	C	.	.	MAF_INRAE=25.316;MAF_USDA=13.529
NC_035101.1	65265949	.	G	T	.	.	MAF_INRAE=28.481;MAF_USDA=5.294
NC_035101.1	65265959	.	G	T	.	.	MAF_USDA=4.098
NC_035101.1	65266028	.	T	G	.	.	MAF_INRAE=25.949;MAF_USDA=13.529
NC_035101.1	65266044	.	T	C	.	.	MAF_INRAE=25.949;MAF_USDA=12.941
NC_035101.1	65266151	.	A	G	.	.	MAF_INRAE=27.215;MAF_USDA=43.529
NC_035101.1	65266481	.	G	A	.	.	MAF_INRAE=8.228;MAF_USDA=20.588
NC_035101.1	65266490	.	G	A	.	.	MAF_INRAE=25.316;MAF_USDA=4.706
NC_035101.1	65266979	.	C	T	.	.	MAF_INRAE=7.595;MAF_USDA=20.0
NC_035101.1	65267067	.	C	T	.	.	MAF_INRAE=25.949;MAF_USDA=11.176
NC_035101.1	65267303	.	A	G	.	.	MAF_INRAE=5.263
NC_035101.1	65268149	.	G	A	.	.	MAF_INRAE=10.526;MAF_USDA=5.294
NC_035101.1	65268174	.	G	T	.	.	MAF_INRAE=21.053;MAF_USDA=11.176
NC_035101.1	65268384	.	A	T	.	.	MAF_USDA=4.098
NC_035101.1	65268387	.	A	C	.	.	MAF_USDA=1.639
NC_035101.1	65268638	.	C	T	.	.	MAF_USDA=1.639
NC_035101.1	65268769	.	A	G	.	.	MAF_USDA=4.706
NC_035101.1	65268832	.	C	T	.	.	MAF_INRAE=24.684;MAF_USDA=11.176
NC_035101.1	65268851	.	C	A	.	.	MAF_USDA=4.098
NC_035101.1	65268852	.	A	T	.	.	MAF_USDA=4.098
NC_035101.1	65268881	.	A	T	.	.	MAF_USDA=6.557
NC_035101.1	65268889	.	A	G	.	.	MAF_INRAE=20.0;MAF_USDA=4.706
NC_035101.1	65268893	.	G	T	.	.	MAF_INRAE=45.57;MAF_USDA=26.471
NC_035101.1	65268988	.	T	A	.	.	MAF_INRAE=24.684;MAF_USDA=11.176
NC_035101.1	65268999	.	A	C	.	.	MAF_INRAE=24.684;MAF_USDA=11.176
NC_035101.1	65269045	.	G	T	.	.	MAF_INRAE=24.684;MAF_USDA=11.176
NC_035101.1	65269073	.	G	T	.	.	MAF_INRAE=24.684;MAF_USDA=11.176
NC_035101.1	65269126	.	C	A	.	.	MAF_INRAE=24.684;MAF_USDA=6.471
NC_035101.1	65269136	.	C	T	.	.	MAF_USDA=4.098
NC_035101.1	65269137	.	G	A	.	.	MAF_INRAE=24.684;MAF_USDA=6.471
NC_035101.1	65269165	.	T	A	.	.	MAF_INRAE=24.684;MAF_USDA=11.176
NC_035101.1	65269200	.	T	C	.	.	MAF_INRAE=24.684;MAF_USDA=11.176
NC_035101.1	65269225	.	G	A	.	.	MAF_INRAE=8.228;MAF_USDA=18.824
NC_035101.1	65269236	.	C	A	.	.	MAF_USDA=4.118
NC_035101.1	65269269	.	C	G	.	.	MAF_INRAE=24.684;MAF_USDA=6.471
NC_035101.1	65269340	.	T	A	.	.	MAF_USDA=4.098
NC_035101.1	65269342	.	A	C	.	.	MAF_INRAE=24.684;MAF_USDA=11.765
NC_035101.1	65269544	.	G	C	.	.	MAF_USDA=1.639
NC_035101.1	65269611	.	C	T	.	.	MAF_INRAE=28.333;MAF_USDA=4.118
NC_035101.1	65269629	.	T	G	.	.	MAF_INRAE=24.051;MAF_USDA=11.176
NC_035101.1	65269630	.	A	T	.	.	MAF_INRAE=27.5;MAF_USDA=11.176
NC_035101.1	65269631	.	T	C	.	.	MAF_INRAE=27.5;MAF_USDA=11.176
NC_035101.1	65269664	.	C	T	.	.	MAF_USDA=6.25
NC_035101.1	65269773	.	A	G	.	.	MAF_INRAE=25.316;MAF_USDA=10.588
NC_035101.1	65269834	.	G	T	.	.	MAF_INRAE=20.253;MAF_USDA=10.0
NC_035101.1	65269841	.	A	C	.	.	MAF_USDA=1.639
NC_035101.1	65269948	.	C	A	.	.	MAF_USDA=2.459
NC_035101.1	65270028	.	C	T	.	.	MAF_USDA=8.333
NC_035101.1	65270331	.	A	T	.	.	MAF_USDA=2.542
NC_035101.1	65270495	.	C	A	.	.	MAF_USDA=3.448
NC_035101.1	65270498	.	G	C	.	.	MAF_USDA=3.448
NC_035101.1	65270625	.	C	T	.	.	MAF_USDA=4.348
NC_035101.1	65270646	.	A	T	.	.	MAF_USDA=17.059
NC_035101.1	65270726	.	C	A	.	.	MAF_USDA=18.75
NC_035101.1	65271666	.	G	A	.	.	MAF_USDA=26.087
NC_035101.1	65271886	.	G	A	.	.	MAF_USDA=26.087
NC_035101.1	65272061	.	A	G	.	.	MAF_USDA=2.459
NC_035101.1	65272062	.	C	A	.	.	MAF_USDA=25.0
NC_035101.1	65272131	.	G	A	.	.	MAF_INRAE=2.632;MAF_USDA=4.167
NC_035101.1	65272136	.	A	T	.	.	MAF_INRAE=8.333
NC_035101.1	65272166	.	A	T	.	.	MAF_INRAE=10.833
NC_035101.1	65272168	.	T	C	.	.	MAF_INRAE=35.0
NC_035101.1	65272209	.	C	G	.	.	MAF_INRAE=25.0;MAF_USDA=18.75
NC_035101.1	65272210	.	C	T	.	.	MAF_INRAE=24.167;MAF_USDA=5.294
NC_035101.1	65272226	.	C	T	.	.	MAF_INRAE=10.833
NC_035101.1	65272276	.	G	A	.	.	MAF_USDA=3.529
NC_035101.1	65272277	.	G	T	.	.	MAF_USDA=3.529
NC_035101.1	65272279	.	A	G	.	.	MAF_USDA=6.25
NC_035101.1	65272315	.	G	A	.	.	MAF_USDA=1.639
NC_035101.1	65272335	.	C	A	.	.	MAF_USDA=2.459
NC_035101.1	65272355	.	A	G	.	.	MAF_INRAE=27.848;MAF_USDA=10.417
NC_035101.1	65272445	.	G	A	.	.	MAF_INRAE=23.418;MAF_USDA=10.588
NC_035101.1	65272460	.	T	C	.	.	MAF_INRAE=27.5;MAF_USDA=11.765
NC_035101.1	65272472	.	A	T	.	.	MAF_USDA=13.043
NC_035101.1	65272482	.	T	A	.	.	MAF_USDA=10.87
NC_035101.1	65275440	.	G	T	.	.	MAF_USDA=2.459
NC_035101.1	65275600	.	A	T	.	.	MAF_INRAE=28.481;MAF_USDA=4.706
NC_035101.1	65275638	.	C	T	.	.	MAF_USDA=2.083
NC_035101.1	65275762	.	T	A	.	.	MAF_INRAE=24.684;MAF_USDA=11.176
NC_035101.1	65275821	.	A	G	.	.	MAF_USDA=4.706
NC_035101.1	65275842	.	A	C	.	.	MAF_INRAE=29.114;MAF_USDA=7.647
NC_035101.1	65275936	.	T	C	.	.	MAF_USDA=4.918
NC_035101.1	65275939	.	A	C	.	.	MAF_USDA=2.353
NC_035101.1	65276117	.	T	C	.	.	MAF_INRAE=36.709;MAF_USDA=19.412
NC_035101.1	65276119	.	T	G	.	.	MAF_USDA=4.098
NC_035101.1	65276124	.	A	T	.	.	MAF_USDA=1.639
NC_035101.1	65276189	.	G	A	.	.	MAF_INRAE=5.263
NC_035101.1	65276243	.	G	A	.	.	MAF_USDA=1.639
NC_035101.1	65276260	.	A	C	.	.	MAF_INRAE=46.203;MAF_USDA=19.412
NC_035101.1	65276459	.	A	G	.	.	MAF_USDA=2.459
NC_035101.1	65276502	.	C	A	.	.	MAF_USDA=1.765
NC_035101.1	65276522	.	T	A	.	.	MAF_INRAE=28.481
NC_035101.1	65276555	.	T	C	.	.	MAF_INRAE=29.114;MAF_USDA=10.417
NC_035101.1	65276699	.	C	T	.	.	MAF_USDA=5.833
NC_035101.1	65276841	.	G	A	.	.	MAF_USDA=1.639
NC_035101.1	65276864	.	C	T	.	.	MAF_USDA=4.167
NC_035101.1	65276883	.	C	A	.	.	MAF_USDA=2.459
NC_035101.1	65277123	.	C	A	.	.	MAF_INRAE=32.911;MAF_USDA=41.765
NC_035101.1	65277126	.	A	C	.	.	MAF_INRAE=33.544;MAF_USDA=11.176
NC_035101.1	65277161	.	C	T	.	.	MAF_INRAE=8.228;MAF_USDA=20.588
NC_035101.1	65277166	.	A	G	.	.	MAF_USDA=4.098
NC_035101.1	65277178	.	A	T	.	.	MAF_INRAE=27.848;MAF_USDA=4.706
NC_035101.1	65277476	.	A	T	.	.	MAF_USDA=2.083
NC_035101.1	65277603	.	C	T	.	.	MAF_INRAE=8.228;MAF_USDA=18.235
NC_035101.1	65277759	.	C	T	.	.	MAF_USDA=11.176
NC_035101.1	65277763	.	T	C	.	.	MAF_USDA=8.824
NC_035101.1	65277771	.	A	G	.	.	MAF_USDA=8.824
NC_035101.1	65277776	.	T	A	.	.	MAF_USDA=7.059
NC_035101.1	65277780	.	G	A	.	.	MAF_USDA=10.588
NC_035101.1	65277786	.	G	C	.	.	MAF_USDA=11.176
NC_035101.1	65277789	.	C	T	.	.	MAF_USDA=8.197
NC_035101.1	65277792	.	G	C	.	.	MAF_USDA=6.557
NC_035101.1	65277977	.	C	T	.	.	MAF_INRAE=32.278;MAF_USDA=25.882
NC_035101.1	65278020	.	G	A	.	.	MAF_USDA=1.639
NC_035101.1	65278101	.	G	T	.	.	MAF_USDA=2.353
NC_035101.1	65278217	.	G	T	.	.	MAF_USDA=2.459
NC_035101.1	65278346	.	C	A	.	.	MAF_USDA=6.557
NC_035101.1	65278372	.	C	A	.	.	MAF_USDA=1.639
NC_035101.1	65278393	.	A	C	.	.	MAF_USDA=2.941
NC_035101.1	65278396	.	C	A	.	.	MAF_INRAE=35.443;MAF_USDA=47.647
NC_035101.1	65278404	.	C	T	.	.	MAF_INRAE=5.263;MAF_USDA=2.459
NC_035101.1	65278474	.	G	C	.	.	MAF_INRAE=28.481;MAF_USDA=12.353
NC_035101.1	65278496	.	G	A	.	.	MAF_USDA=4.918
NC_035101.1	65278627	.	C	T	.	.	MAF_USDA=2.459
NC_035101.1	65278656	.	A	T	.	.	MAF_USDA=4.706
NC_035101.1	65278658	.	G	A	.	.	MAF_USDA=1.639
NC_035101.1	65278688	.	T	C	.	.	MAF_INRAE=8.228;MAF_USDA=18.235
NC_035101.1	65278710	.	A	T	.	.	MAF_USDA=1.639
NC_035101.1	65278803	.	G	T	.	.	MAF_USDA=10.656
NC_035101.1	65278805	.	G	T	.	.	MAF_INRAE=8.228;MAF_USDA=23.529
NC_035101.1	65278836	.	A	C	.	.	MAF_INRAE=37.975;MAF_USDA=47.059
NC_035101.1	65278853	.	C	T	.	.	MAF_USDA=3.279
NC_035101.1	65278925	.	G	T	.	.	MAF_INRAE=32.911;MAF_USDA=20.833
NC_035101.1	65278956	.	G	A	.	.	MAF_USDA=1.639
NC_035101.1	65279112	.	A	C	.	.	MAF_INRAE=24.684;MAF_USDA=6.471
NC_035101.1	65279342	.	G	T	.	.	MAF_USDA=3.279
NC_035101.1	65279379	.	T	C	.	.	MAF_USDA=2.459
NC_035101.1	65279666	.	T	A	.	.	MAF_INRAE=7.595;MAF_USDA=24.706
NC_035101.1	65279858	.	C	T	.	.	MAF_INRAE=10.526;MAF_USDA=7.647
NC_035101.1	65279885	.	A	G	.	.	MAF_INRAE=25.316;MAF_USDA=12.353
NC_035101.1	65279934	.	C	T	.	.	MAF_USDA=1.639
NC_035101.1	65280022	.	G	A	.	.	MAF_USDA=2.459
NC_035101.1	65280197	.	G	A	.	.	MAF_USDA=3.279
NC_035101.1	65280313	.	A	T	.	.	MAF_USDA=2.459
NC_035101.1	65280335	.	A	T	.	.	MAF_INRAE=33.544;MAF_USDA=14.118
NC_035101.1	65280381	.	A	T	.	.	MAF_USDA=2.459
NC_035101.1	65280383	.	C	T	.	.	MAF_USDA=5.738
NC_035101.1	65280448	.	C	T	.	.	MAF_USDA=1.639
NC_035101.1	65280449	.	G	A	.	.	MAF_INRAE=22.5;MAF_USDA=11.765
NC_035101.1	65280894	.	T	C	.	.	MAF_INRAE=24.051;MAF_USDA=25.294
NC_035101.1	65280958	.	T	C	.	.	MAF_INRAE=24.051;MAF_USDA=5.882
NC_035101.1	65281055	.	G	C	.	.	MAF_INRAE=29.114;MAF_USDA=4.706
NC_035101.1	65281435	.	G	A	.	.	MAF_INRAE=24.684;MAF_USDA=10.0
NC_035101.1	65281458	.	C	T	.	.	MAF_INRAE=35.443;MAF_USDA=28.824
NC_035101.1	65281483	.	C	T	.	.	MAF_USDA=1.639
NC_035101.1	65281496	.	C	T	.	.	MAF_USDA=2.941
NC_035101.1	65281513	.	C	T	.	.	MAF_INRAE=25.949;MAF_USDA=11.765
NC_035101.1	65281570	.	C	T	.	.	MAF_INRAE=25.949;MAF_USDA=10.0
NC_035101.1	65281606	.	C	A	.	.	MAF_INRAE=28.333;MAF_USDA=32.941
NC_035101.1	65281713	.	T	G	.	.	MAF_USDA=2.459
NC_035101.1	65281731	.	C	T	.	.	MAF_INRAE=34.81;MAF_USDA=45.882
NC_035101.1	65281787	.	G	C	.	.	MAF_INRAE=24.684;MAF_USDA=8.333
NC_035101.1	65281818	.	C	T	.	.	MAF_INRAE=1.667;MAF_USDA=18.824
NC_035101.1	65281950	.	A	G	.	.	MAF_USDA=3.279
NC_035101.1	65282022	.	C	T	.	.	MAF_USDA=29.167
NC_035101.1	65282042	.	G	A	.	.	MAF_USDA=3.529
NC_035101.1	65282047	.	A	G	.	.	MAF_INRAE=2.632;MAF_USDA=14.754
NC_035101.1	65282054	.	T	G	.	.	MAF_USDA=2.459
NC_035101.1	65282120	.	G	A	.	.	MAF_USDA=2.083
NC_035101.1	65283378	.	G	A	.	.	MAF_USDA=17.391
NC_035101.1	65283547	.	A	C	.	.	MAF_USDA=2.5
NC_035101.1	65283564	.	G	A	.	.	MAF_USDA=3.333
NC_035101.1	65283625	.	T	C	.	.	MAF_INRAE=5.833;MAF_USDA=2.459
NC_035101.1	65283640	.	C	T	.	.	MAF_INRAE=2.5;MAF_USDA=16.667
NC_035101.1	65283641	.	G	T	.	.	MAF_INRAE=5.833
NC_035101.1	65283651	.	G	A	.	.	MAF_USDA=4.918
NC_035101.1	65283652	.	T	A	.	.	MAF_INRAE=6.667;MAF_USDA=2.459
NC_035101.1	65283658	.	T	A	.	.	MAF_USDA=4.098
NC_035101.1	65283659	.	A	G	.	.	MAF_INRAE=5.833;MAF_USDA=2.459
NC_035101.1	65283670	.	A	T	.	.	MAF_USDA=5.738
NC_035101.1	65283696	.	A	G	.	.	MAF_USDA=5.738
NC_035101.1	65283707	.	A	C	.	.	MAF_USDA=4.918
NC_035101.1	65283711	.	G	C	.	.	MAF_USDA=4.918
NC_035101.1	65283717	.	G	T	.	.	MAF_INRAE=36.667;MAF_USDA=34.118
NC_035101.1	65283720	.	G	A	.	.	MAF_USDA=1.176
NC_035101.1	65283721	.	G	T	.	.	MAF_USDA=1.639
NC_035101.1	65283740	.	A	G	.	.	MAF_USDA=4.098
NC_035101.1	65283744	.	A	C	.	.	MAF_USDA=4.918
NC_035101.1	65283761	.	T	C	.	.	MAF_USDA=4.167
NC_035101.1	65283809	.	C	T	.	.	MAF_INRAE=5.063;MAF_USDA=10.588
NC_035101.1	65283814	.	C	T	.	.	MAF_USDA=3.279
NC_035101.1	65283828	.	T	G	.	.	MAF_USDA=2.459
NC_035101.1	65283869	.	A	T	.	.	MAF_USDA=5.294
NC_035101.1	65283915	.	T	C	.	.	MAF_INRAE=42.105;MAF_USDA=32.941
NC_035101.1	65283948	.	A	T	.	.	MAF_INRAE=6.667;MAF_USDA=9.412
NC_035101.1	65284022	.	A	G	.	.	MAF_INRAE=26.582;MAF_USDA=31.176
NC_035101.1	65284069	.	G	T	.	.	MAF_USDA=1.176
NC_035101.1	65284076	.	G	A	.	.	MAF_INRAE=34.81;MAF_USDA=38.824
NC_035101.1	65284094	.	T	C	.	.	MAF_INRAE=27.848;MAF_USDA=29.412
NC_035101.1	65284125	.	C	G	.	.	MAF_USDA=2.941
NC_035101.1	65284135	.	C	G	.	.	MAF_USDA=2.459
NC_035101.1	65284157	.	A	T	.	.	MAF_USDA=3.279
NC_035101.1	65284173	.	G	A	.	.	MAF_USDA=4.118
NC_035101.1	65284358	.	A	G	.	.	MAF_USDA=1.639
NC_035101.1	65284368	.	G	A	.	.	MAF_INRAE=4.43
NC_035101.1	65284384	.	C	A	.	.	MAF_INRAE=34.81;MAF_USDA=38.824
NC_035101.1	65284444	.	G	T	.	.	MAF_USDA=1.639
NC_035101.1	65284468	.	C	T	.	.	MAF_INRAE=10.526;MAF_USDA=9.412
NC_035101.1	65284506	.	C	T	.	.	MAF_USDA=2.083
NC_035101.1	65284621	.	A	T	.	.	MAF_USDA=4.706
NC_035101.1	65284630	.	A	G	.	.	MAF_INRAE=1.667;MAF_USDA=13.529
NC_035101.1	65284847	.	G	A	.	.	MAF_USDA=1.19
NC_035101.1	65284848	.	A	G	.	.	MAF_INRAE=24.051;MAF_USDA=5.357
NC_035101.1	65284943	.	G	A	.	.	MAF_USDA=1.176
NC_035101.1	65284948	.	C	G	.	.	MAF_INRAE=24.051;MAF_USDA=5.882
NC_035101.1	65284989	.	A	C	.	.	MAF_INRAE=10.127;MAF_USDA=27.059
NC_035101.1	65284994	.	T	A	.	.	MAF_INRAE=10.127;MAF_USDA=27.059
NC_035101.1	65285045	.	A	T	.	.	MAF_USDA=4.167
NC_035101.1	65285048	.	T	G	.	.	MAF_USDA=4.118
NC_035101.1	65285049	.	T	G	.	.	MAF_INRAE=5.263;MAF_USDA=3.279
NC_035101.1	65285125	.	T	C	.	.	MAF_USDA=2.459
NC_035101.1	65285152	.	T	G	.	.	MAF_USDA=3.279
NC_035101.1	65285274	.	T	A	.	.	MAF_USDA=3.279
NC_035101.1	65285294	.	T	A	.	.	MAF_USDA=4.167
NC_035101.1	65285338	.	A	T	.	.	MAF_USDA=6.557
NC_035101.1	65285472	.	A	T	.	.	MAF_INRAE=1.667;MAF_USDA=21.765
NC_035101.1	65285541	.	A	T	.	.	MAF_USDA=2.459
NC_035101.1	65285558	.	C	A	.	.	MAF_USDA=1.176
NC_035101.1	65285575	.	G	C	.	.	MAF_INRAE=35.0;MAF_USDA=29.412
NC_035101.1	65285586	.	G	C	.	.	MAF_USDA=4.098
NC_035101.1	65285676	.	G	A	.	.	MAF_INRAE=27.215;MAF_USDA=30.435
NC_035101.1	65285687	.	C	T	.	.	MAF_USDA=1.176
NC_035101.1	65285755	.	A	C	.	.	MAF_INRAE=27.215;MAF_USDA=29.167
NC_035101.1	65285778	.	A	T	.	.	MAF_USDA=1.176
NC_035101.1	65285819	.	A	G	.	.	MAF_USDA=1.639
NC_035101.1	65285825	.	C	T	.	.	MAF_USDA=5.738
NC_035101.1	65285865	.	T	C	.	.	MAF_INRAE=29.114;MAF_USDA=31.176
NC_035101.1	65285921	.	G	T	.	.	MAF_INRAE=5.833;MAF_USDA=10.588
NC_035101.1	65285933	.	C	A	.	.	MAF_USDA=1.639
NC_035101.1	65286078	.	G	A	.	.	MAF_USDA=12.353
NC_035101.1	65286179	.	C	T	.	.	MAF_INRAE=6.667;MAF_USDA=10.714
NC_035101.1	65286191	.	T	A	.	.	MAF_INRAE=25.833;MAF_USDA=23.81
NC_035101.1	65286192	.	A	T	.	.	MAF_INRAE=25.833;MAF_USDA=23.81
NC_035101.1	65286212	.	T	A	.	.	MAF_USDA=1.786
NC_035101.1	65286255	.	T	G	.	.	MAF_INRAE=15.0
NC_035101.1	65286441	.	C	A	.	.	MAF_USDA=8.696
NC_035101.1	65286504	.	C	T	.	.	MAF_INRAE=42.105;MAF_USDA=4.706
NC_035101.1	65286558	.	T	G	.	.	MAF_USDA=3.529
NC_035101.1	65286613	.	C	T	.	.	MAF_INRAE=5.263
NC_035101.1	65286635	.	T	G	.	.	MAF_USDA=14.583
NC_035101.1	65286665	.	T	A	.	.	MAF_USDA=3.279
NC_035101.1	65286704	.	T	A	.	.	MAF_INRAE=5.263
NC_035101.1	65286828	.	C	T	.	.	MAF_USDA=4.118
NC_035101.1	65286905	.	T	G	.	.	MAF_USDA=2.941
NC_035101.1	65286933	.	C	A	.	.	MAF_INRAE=35.0;MAF_USDA=30.588
NC_035101.1	65287020	.	C	A	.	.	MAF_USDA=4.918
NC_035101.1	65287029	.	T	A	.	.	MAF_USDA=2.083
NC_035101.1	65287116	.	C	A	.	.	MAF_USDA=1.765
NC_035101.1	65287129	.	A	C	.	.	MAF_USDA=2.941
NC_035101.1	65287193	.	T	C	.	.	MAF_USDA=2.459
NC_035101.1	65287202	.	G	A	.	.	MAF_USDA=5.738
NC_035101.1	65287232	.	A	G	.	.	MAF_INRAE=7.895;MAF_USDA=2.083
NC_035101.1	65287345	.	T	A	.	.	MAF_INRAE=24.051;MAF_USDA=5.294
NC_035101.1	65287395	.	G	T	.	.	MAF_USDA=4.706
NC_035101.1	65287396	.	G	C	.	.	MAF_USDA=4.706
NC_035101.1	65287397	.	T	A	.	.	MAF_USDA=4.706
NC_035101.1	65287398	.	A	T	.	.	MAF_USDA=4.706
NC_035101.1	65287425	.	G	T	.	.	MAF_USDA=1.639
NC_035101.1	65287504	.	C	T	.	.	MAF_INRAE=42.105;MAF_USDA=4.167
NC_035101.1	65287513	.	G	C	.	.	MAF_INRAE=42.105;MAF_USDA=5.294
NC_035101.1	65287594	.	G	C	.	.	MAF_INRAE=29.114;MAF_USDA=27.059
NC_035101.1	65287617	.	G	A	.	.	MAF_INRAE=29.114;MAF_USDA=27.381
NC_035101.1	65287636	.	G	A	.	.	MAF_INRAE=24.684;MAF_USDA=5.952
NC_035101.1	65287683	.	C	T	.	.	MAF_USDA=6.557
NC_035101.1	65287735	.	A	C	.	.	MAF_USDA=3.571
NC_035101.1	65287822	.	T	G	.	.	MAF_INRAE=34.81;MAF_USDA=12.941
NC_035101.1	65287920	.	G	A	.	.	MAF_INRAE=7.595
NC_035101.1	65288029	.	T	A	.	.	MAF_INRAE=8.228;MAF_USDA=23.529
NC_035101.1	65288097	.	G	A	.	.	MAF_USDA=2.083
NC_035101.1	65288139	.	G	C	.	.	MAF_USDA=3.279
NC_035101.1	65288168	.	A	G	.	.	MAF_USDA=1.765
NC_035101.1	65288212	.	C	T	.	.	MAF_USDA=2.459
NC_035101.1	65288333	.	A	G	.	.	MAF_USDA=3.279
NC_035101.1	65288381	.	T	C	.	.	MAF_INRAE=24.051;MAF_USDA=5.882
NC_035101.1	65288508	.	C	T	.	.	MAF_INRAE=26.582;MAF_USDA=17.059
NC_035101.1	65288522	.	A	T	.	.	MAF_USDA=3.279
NC_035101.1	65288523	.	A	T	.	.	MAF_INRAE=8.228;MAF_USDA=20.588
NC_035101.1	65288540	.	G	T	.	.	MAF_USDA=5.738
NC_035101.1	65288736	.	G	A	.	.	MAF_INRAE=5.263
NC_035101.1	65288756	.	A	C	.	.	MAF_INRAE=5.063;MAF_USDA=10.588
NC_035101.1	65288803	.	A	C	.	.	MAF_USDA=5.294
NC_035101.1	65288837	.	T	A	.	.	MAF_USDA=10.588
NC_035101.1	65288838	.	G	T	.	.	MAF_USDA=10.588
NC_035101.1	65288891	.	C	T	.	.	MAF_USDA=2.083
NC_035101.1	65288892	.	G	T	.	.	MAF_INRAE=29.114;MAF_USDA=18.824
NC_035101.1	65288931	.	C	T	.	.	MAF_USDA=3.279
NC_035101.1	65289005	.	T	A	.	.	MAF_USDA=10.417
NC_035101.1	65289045	.	A	G	.	.	MAF_INRAE=6.962;MAF_USDA=23.529
NC_035101.1	65289051	.	G	T	.	.	MAF_USDA=9.836
NC_035101.1	65289056	.	G	T	.	.	MAF_USDA=1.639
NC_035101.1	65289155	.	T	G	.	.	MAF_INRAE=34.177;MAF_USDA=6.25
NC_035101.1	65289156	.	T	C	.	.	MAF_INRAE=26.667
NC_035101.1	65289169	.	T	A	.	.	MAF_USDA=2.459
NC_035101.1	65289266	.	T	C	.	.	MAF_USDA=3.279
NC_035101.1	65289293	.	G	T	.	.	MAF_INRAE=34.177;MAF_USDA=6.25
NC_035101.1	65289296	.	T	C	.	.	MAF_USDA=6.557
NC_035101.1	65289298	.	G	C	.	.	MAF_INRAE=34.177;MAF_USDA=6.471
NC_035101.1	65289313	.	G	T	.	.	MAF_USDA=2.459
NC_035101.1	65289383	.	G	T	.	.	MAF_INRAE=36.709
NC_035101.1	65289576	.	C	A	.	.	MAF_USDA=2.5
NC_035101.1	65289590	.	G	A	.	.	MAF_INRAE=5.263;MAF_USDA=8.929
NC_035101.1	65289605	.	C	G	.	.	MAF_INRAE=37.342;MAF_USDA=45.294
NC_035101.1	65289728	.	C	A	.	.	MAF_INRAE=8.228;MAF_USDA=22.353
NC_035101.1	65289739	.	G	T	.	.	MAF_USDA=1.639
NC_035101.1	65289741	.	A	T	.	.	MAF_USDA=3.279
NC_035101.1	65289744	.	T	G	.	.	MAF_USDA=5.738
NC_035101.1	65289819	.	T	C	.	.	MAF_USDA=2.083
NC_035101.1	65289844	.	G	A	.	.	MAF_INRAE=29.114;MAF_USDA=4.118
NC_035101.1	65289847	.	G	A	.	.	MAF_USDA=5.294
NC_035101.1	65289863	.	T	A	.	.	MAF_INRAE=45.57;MAF_USDA=21.765
NC_035101.1	65289880	.	C	T	.	.	MAF_USDA=9.016
NC_035101.1	65289916	.	C	T	.	.	MAF_USDA=8.197
NC_035101.1	65290001	.	T	G	.	.	MAF_USDA=6.25
NC_035101.1	65290078	.	C	A	.	.	MAF_USDA=4.167
NC_035101.1	65290100	.	G	A	.	.	MAF_USDA=4.167
NC_035101.1	65290104	.	G	C	.	.	MAF_USDA=4.167
NC_035101.1	65290131	.	C	T	.	.	MAF_USDA=2.5
NC_035101.1	65290177	.	G	A	.	.	MAF_INRAE=5.0;MAF_USDA=2.976
NC_035101.1	65290214	.	C	T	.	.	MAF_USDA=7.143
NC_035101.1	65290276	.	A	T	.	.	MAF_USDA=1.639
NC_035101.1	65290295	.	G	T	.	.	MAF_USDA=5.882
NC_035101.1	65290395	.	C	T	.	.	MAF_INRAE=28.481;MAF_USDA=14.706
NC_035101.1	65290516	.	A	G	.	.	MAF_INRAE=19.62;MAF_USDA=22.353
NC_035101.1	65290558	.	A	T	.	.	MAF_USDA=12.5
NC_035101.1	65290612	.	C	T	.	.	MAF_INRAE=10.526;MAF_USDA=8.235
NC_035101.1	65290640	.	A	T	.	.	MAF_INRAE=20.253;MAF_USDA=16.667
NC_035101.1	65290685	.	T	G	.	.	MAF_INRAE=1.667
NC_035101.1	65290828	.	C	T	.	.	MAF_INRAE=36.709;MAF_USDA=18.235
NC_035101.1	65290904	.	C	A	.	.	MAF_USDA=2.459
NC_035101.1	65290911	.	G	C	.	.	MAF_INRAE=5.0
NC_035101.1	65290938	.	A	G	.	.	MAF_USDA=2.459
NC_035101.1	65290973	.	C	T	.	.	MAF_INRAE=6.962;MAF_USDA=21.176
NC_035101.1	65291008	.	T	A	.	.	MAF_USDA=1.176
NC_035101.1	65291229	.	T	C	.	.	MAF_USDA=2.459
NC_035101.1	65291356	.	T	A	.	.	MAF_USDA=1.639
NC_035101.1	65291400	.	T	G	.	.	MAF_USDA=1.639
NC_035101.1	65291453	.	A	G	.	.	MAF_INRAE=19.62;MAF_USDA=14.706
NC_035101.1	65291467	.	T	A	.	.	MAF_USDA=2.459
NC_035101.1	65291520	.	T	A	.	.	MAF_USDA=6.471
NC_035101.1	65291534	.	C	T	.	.	MAF_USDA=5.882
NC_035101.1	65291735	.	G	A	.	.	MAF_USDA=4.118
NC_035101.1	65291820	.	T	C	.	.	MAF_USDA=3.279
NC_035101.1	65291826	.	G	A	.	.	MAF_INRAE=36.709;MAF_USDA=21.176
NC_035101.1	65291883	.	A	G	.	.	MAF_INRAE=18.354;MAF_USDA=15.294
NC_035101.1	65291935	.	T	G	.	.	MAF_USDA=5.738
NC_035101.1	65292021	.	A	G	.	.	MAF_USDA=2.459
NC_035101.1	65292097	.	T	G	.	.	MAF_INRAE=4.167;MAF_USDA=6.557
NC_035101.1	65292099	.	A	G	.	.	MAF_USDA=10.588
NC_035101.1	65292108	.	G	T	.	.	MAF_INRAE=20.253;MAF_USDA=14.583
NC_035101.1	65292122	.	G	T	.	.	MAF_USDA=4.098
NC_035101.1	65292138	.	C	A	.	.	MAF_INRAE=5.0;MAF_USDA=4.167
NC_035101.1	65292141	.	A	T	.	.	MAF_USDA=8.333
NC_035101.1	65292145	.	T	C	.	.	MAF_USDA=5.738
NC_035101.1	65292146	.	G	A	.	.	MAF_USDA=6.25
NC_035101.1	65292149	.	A	C	.	.	MAF_INRAE=5.0;MAF_USDA=8.333
NC_035101.1	65292165	.	A	G	.	.	MAF_INRAE=40.0;MAF_USDA=25.0
NC_035101.1	65292166	.	C	G	.	.	MAF_INRAE=40.0;MAF_USDA=22.917
NC_035101.1	65292172	.	A	G	.	.	MAF_USDA=7.377
NC_035101.1	65292190	.	G	C	.	.	MAF_INRAE=5.833
NC_035101.1	65292191	.	G	A	.	.	MAF_INRAE=5.833
NC_035101.1	65292195	.	C	T	.	.	MAF_INRAE=5.0
NC_035101.1	65292200	.	G	A	.	.	MAF_USDA=5.738
NC_035101.1	65292207	.	G	C	.	.	MAF_INRAE=5.0
NC_035101.1	65292209	.	A	T	.	.	MAF_INRAE=4.167
NC_035101.1	65292211	.	G	A	.	.	MAF_INRAE=3.333
NC_035101.1	65292213	.	A	T	.	.	MAF_INRAE=3.333
NC_035101.1	65292223	.	T	G,A	.	.	MAF_INRAE=2.5;MAF_USDA=2.083
NC_035101.1	65292377	.	T	C	.	.	MAF_USDA=2.459
NC_035101.1	65292417	.	G	T	.	.	MAF_USDA=3.279
NC_035101.1	65292441	.	T	C	.	.	MAF_USDA=1.765
NC_035101.1	65292496	.	C	T	.	.	MAF_INRAE=19.62;MAF_USDA=10.0
NC_035101.1	65292510	.	T	G	.	.	MAF_INRAE=16.456;MAF_USDA=47.647
NC_035101.1	65292538	.	T	C	.	.	MAF_INRAE=16.456;MAF_USDA=47.647
NC_035101.1	65292539	.	C	T	.	.	MAF_USDA=2.941
NC_035101.1	65292645	.	A	G	.	.	MAF_USDA=3.529
NC_035101.1	65292649	.	C	T	.	.	MAF_USDA=2.459
NC_035101.1	65292790	.	C	A	.	.	MAF_INRAE=23.333
NC_035101.1	65292802	.	T	G	.	.	MAF_INRAE=15.823;MAF_USDA=45.882
NC_035101.1	65292812	.	C	T	.	.	MAF_INRAE=34.177;MAF_USDA=2.353
NC_035101.1	65292844	.	C	G	.	.	MAF_INRAE=16.456;MAF_USDA=47.059
NC_035101.1	65292881	.	T	C	.	.	MAF_INRAE=6.962
NC_035101.1	65292888	.	A	G	.	.	MAF_INRAE=15.823;MAF_USDA=47.647
NC_035101.1	65292906	.	A	C	.	.	MAF_INRAE=6.962;MAF_USDA=22.941
NC_035101.1	65292938	.	C	G	.	.	MAF_INRAE=15.823;MAF_USDA=45.882
NC_035101.1	65292939	.	T	C	.	.	MAF_INRAE=14.167;MAF_USDA=46.471
NC_035101.1	65293078	.	G	T	.	.	MAF_USDA=7.5
NC_035101.1	65293080	.	A	C	.	.	MAF_USDA=7.5
NC_035101.1	65293156	.	C	G	.	.	MAF_INRAE=15.823;MAF_USDA=34.706
NC_035101.1	65293210	.	G	T	.	.	MAF_USDA=1.765
NC_035101.1	65293212	.	C	A	.	.	MAF_USDA=5.738
NC_035101.1	65293315	.	C	A	.	.	MAF_INRAE=34.177;MAF_USDA=6.25
NC_035101.1	65293362	.	T	A	.	.	MAF_INRAE=15.823;MAF_USDA=47.059
NC_035101.1	65293367	.	T	A	.	.	MAF_USDA=2.459
NC_035101.1	65293422	.	G	A	.	.	MAF_INRAE=20.886;MAF_USDA=5.882
NC_035101.1	65293498	.	C	T	.	.	MAF_USDA=1.639
NC_035101.1	65293531	.	G	A	.	.	MAF_INRAE=36.076;MAF_USDA=22.353
NC_035101.1	65293543	.	G	A	.	.	MAF_INRAE=15.823;MAF_USDA=41.765
NC_035101.1	65293545	.	G	A	.	.	MAF_USDA=3.279
NC_035101.1	65293652	.	C	T	.	.	MAF_USDA=1.639
NC_035101.1	65293699	.	T	G	.	.	MAF_INRAE=15.823;MAF_USDA=44.706
NC_035101.1	65293878	.	G	T	.	.	MAF_INRAE=21.053;MAF_USDA=35.417
NC_035101.1	65293968	.	T	A	.	.	MAF_USDA=3.279
NC_035101.1	65293987	.	G	T	.	.	MAF_USDA=1.639
NC_035101.1	65294150	.	C	T	.	.	MAF_INRAE=15.823;MAF_USDA=38.824
NC_035101.1	65294165	.	T	A	.	.	MAF_INRAE=15.823;MAF_USDA=40.588
NC_035101.1	65294180	.	T	G	.	.	MAF_USDA=3.279
NC_035101.1	65294213	.	A	G	.	.	MAF_INRAE=16.456;MAF_USDA=46.471
NC_035101.1	65294248	.	A	T	.	.	MAF_USDA=3.279
NC_035101.1	65294259	.	G	T	.	.	MAF_INRAE=7.5;MAF_USDA=22.353
NC_035101.1	65294280	.	T	C	.	.	MAF_USDA=4.098
NC_035101.1	65294285	.	C	T	.	.	MAF_INRAE=35.443;MAF_USDA=39.412
NC_035101.1	65294476	.	C	T	.	.	MAF_INRAE=8.228;MAF_USDA=20.0
NC_035101.1	65294504	.	C	A	.	.	MAF_USDA=2.083
NC_035101.1	65294510	.	C	T	.	.	MAF_INRAE=8.861;MAF_USDA=25.882
NC_035101.1	65294511	.	G	T	.	.	MAF_INRAE=36.076;MAF_USDA=24.118
NC_035101.1	65294524	.	A	C	.	.	MAF_INRAE=36.709;MAF_USDA=10.0
NC_035101.1	65294608	.	C	T	.	.	MAF_INRAE=36.076;MAF_USDA=28.824
NC_035101.1	65294609	.	G	A	.	.	MAF_INRAE=6.667;MAF_USDA=11.176
NC_035101.1	65294655	.	C	T	.	.	MAF_INRAE=36.709;MAF_USDA=36.471
NC_035101.1	65294683	.	G	A	.	.	MAF_USDA=8.197
NC_035101.1	65294717	.	C	T	.	.	MAF_INRAE=36.709;MAF_USDA=23.529
NC_035101.1	65294806	.	G	T	.	.	MAF_INRAE=36.709;MAF_USDA=23.529
NC_035101.1	65294835	.	G	T	.	.	MAF_USDA=1.765
NC_035101.1	65294913	.	C	T	.	.	MAF_USDA=5.738
NC_035101.1	65294949	.	C	T	.	.	MAF_USDA=3.529
NC_035101.1	65294988	.	G	A	.	.	MAF_INRAE=16.456;MAF_USDA=46.471
NC_035101.1	65294990	.	G	T	.	.	MAF_USDA=9.016
NC_035101.1	65295031	.	G	A	.	.	MAF_INRAE=8.228;MAF_USDA=20.0
NC_035101.1	65295033	.	C	T	.	.	MAF_USDA=1.176
NC_035101.1	65295034	.	G	A	.	.	MAF_USDA=4.098
NC_035101.1	65295220	.	C	T	.	.	MAF_USDA=8.197
NC_035101.1	65295221	.	A	G	.	.	MAF_INRAE=15.823;MAF_USDA=44.118
NC_035101.1	65295229	.	C	T	.	.	MAF_USDA=11.475
NC_035101.1	65295230	.	G	A	.	.	MAF_USDA=3.279
NC_035101.1	65295331	.	C	T	.	.	MAF_INRAE=15.823;MAF_USDA=39.412
NC_035101.1	65295371	.	C	T	.	.	MAF_USDA=3.529
NC_035101.1	65295392	.	G	T	.	.	MAF_USDA=10.588
NC_035101.1	65295459	.	G	A	.	.	MAF_INRAE=15.823;MAF_USDA=39.412
NC_035101.1	65295476	.	C	G	.	.	MAF_INRAE=15.823;MAF_USDA=39.286
NC_035101.1	65295520	.	G	A	.	.	MAF_USDA=11.765
NC_035101.1	65295541	.	T	G	.	.	MAF_INRAE=6.962;MAF_USDA=21.765
NC_035101.1	65295578	.	A	T	.	.	MAF_USDA=11.475
NC_035101.1	65295647	.	A	C	.	.	MAF_USDA=2.459
NC_035101.1	65295670	.	T	C	.	.	MAF_USDA=2.459
NC_035101.1	65295786	.	T	A	.	.	MAF_INRAE=15.823;MAF_USDA=38.824
NC_035101.1	65295830	.	T	C	.	.	MAF_USDA=1.639
NC_035101.1	65295916	.	C	T	.	.	MAF_INRAE=15.19;MAF_USDA=41.765
NC_035101.1	65295920	.	G	A	.	.	MAF_USDA=2.459
NC_035101.1	65295925	.	C	T	.	.	MAF_USDA=1.639
NC_035101.1	65296048	.	A	T	.	.	MAF_USDA=4.918
NC_035101.1	65296075	.	T	C	.	.	MAF_INRAE=15.823;MAF_USDA=45.294
NC_035101.1	65296176	.	G	A	.	.	MAF_USDA=2.5
NC_035101.1	65296188	.	G	A	.	.	MAF_USDA=9.836
NC_035101.1	65296273	.	G	C	.	.	MAF_INRAE=15.823;MAF_USDA=45.294
NC_035101.1	65296293	.	T	G	.	.	MAF_INRAE=15.823;MAF_USDA=44.118
NC_035101.1	65296340	.	G	A	.	.	MAF_USDA=2.459
NC_035101.1	65296447	.	A	C	.	.	MAF_INRAE=16.456;MAF_USDA=46.471
NC_035101.1	65296576	.	C	T	.	.	MAF_USDA=3.279
NC_035101.1	65296629	.	C	A	.	.	MAF_INRAE=15.19;MAF_USDA=44.643
NC_035101.1	65296648	.	C	A	.	.	MAF_INRAE=15.19;MAF_USDA=44.048
NC_035101.1	65296665	.	C	T	.	.	MAF_INRAE=15.19;MAF_USDA=45.238
NC_035101.1	65296666	.	T	G	.	.	MAF_USDA=3.333
NC_035101.1	65296716	.	C	T	.	.	MAF_USDA=9.016
NC_035101.1	65296778	.	G	A	.	.	MAF_USDA=2.459
NC_035101.1	65296779	.	A	T	.	.	MAF_INRAE=20.253;MAF_USDA=5.882
NC_035101.1	65296946	.	G	A	.	.	MAF_INRAE=16.456;MAF_USDA=37.5
NC_035101.1	65296975	.	G	C	.	.	MAF_USDA=9.016
NC_035101.1	65297017	.	G	A	.	.	MAF_USDA=4.098
NC_035101.1	65297076	.	T	G	.	.	MAF_INRAE=16.456;MAF_USDA=46.471
NC_035101.1	65297077	.	A	T	.	.	MAF_USDA=2.459
NC_035101.1	65297112	.	C	T	.	.	MAF_USDA=4.098
NC_035101.1	65297114	.	G	A	.	.	MAF_INRAE=15.823;MAF_USDA=45.294
NC_035101.1	65297121	.	A	G	.	.	MAF_USDA=2.353
NC_035101.1	65297139	.	A	C	.	.	MAF_INRAE=20.253;MAF_USDA=8.333
NC_035101.1	65297162	.	C	T	.	.	MAF_USDA=2.459
NC_035101.1	65297210	.	G	T	.	.	MAF_USDA=9.836
NC_035101.1	65297282	.	G	A	.	.	MAF_USDA=4.098
NC_035101.1	65297283	.	C	A	.	.	MAF_USDA=4.098
NC_035101.1	65297327	.	G	T	.	.	MAF_USDA=2.459
NC_035101.1	65297383	.	T	G	.	.	MAF_USDA=6.548
NC_035101.1	65297467	.	G	A	.	.	MAF_INRAE=20.253;MAF_USDA=6.471
NC_035101.1	65297482	.	G	T	.	.	MAF_USDA=4.098
NC_035101.1	65297483	.	A	C	.	.	MAF_USDA=4.098
NC_035101.1	65297520	.	T	G	.	.	MAF_USDA=3.279
NC_035101.1	65297550	.	A	G	.	.	MAF_USDA=5.0
NC_035101.1	65297571	.	G	A	.	.	MAF_USDA=3.529
NC_035101.1	65297577	.	C	T	.	.	MAF_USDA=2.459
NC_035101.1	65297685	.	C	T	.	.	MAF_INRAE=16.456;MAF_USDA=44.118
NC_035101.1	65297801	.	C	A	.	.	MAF_USDA=2.459
NC_035101.1	65297818	.	C	T	.	.	MAF_INRAE=10.526;MAF_USDA=5.882
NC_035101.1	65297822	.	C	T	.	.	MAF_USDA=45.882
NC_035101.1	65297837	.	T	C	.	.	MAF_USDA=1.667
NC_035101.1	65297841	.	T	C	.	.	MAF_INRAE=21.053;MAF_USDA=31.25
NC_035101.1	65297844	.	T	C	.	.	MAF_USDA=9.524
NC_035101.1	65297861	.	G	A	.	.	MAF_USDA=1.19
NC_035101.1	65297891	.	C	T	.	.	MAF_USDA=2.459
NC_035101.1	65297901	.	C	A	.	.	MAF_USDA=2.083
NC_035101.1	65297914	.	A	C	.	.	MAF_USDA=2.941
NC_035101.1	65297940	.	C	T	.	.	MAF_USDA=1.639
NC_035101.1	65297981	.	C	T	.	.	MAF_INRAE=15.823;MAF_USDA=47.647
NC_035101.1	65297982	.	C	T	.	.	MAF_USDA=1.639
NC_035101.1	65297994	.	C	A	.	.	MAF_INRAE=37.342;MAF_USDA=16.471
NC_035101.1	65298042	.	G	A	.	.	MAF_USDA=2.5
NC_035101.1	65298071	.	T	C	.	.	MAF_INRAE=21.053;MAF_USDA=27.083
NC_035101.1	65298148	.	T	A	.	.	MAF_INRAE=7.895
NC_035101.1	65298150	.	A	T	.	.	MAF_USDA=20.833
NC_035101.1	65298157	.	A	G	.	.	MAF_INRAE=23.684;MAF_USDA=22.917
NC_035101.1	65298244	.	T	A	.	.	MAF_USDA=6.667
NC_035101.1	65298355	.	C	A	.	.	MAF_USDA=39.157
NC_035101.1	65298384	.	A	G	.	.	MAF_USDA=10.0
NC_035101.1	65298420	.	T	C	.	.	MAF_USDA=7.647
NC_035101.1	65298452	.	G	A	.	.	MAF_USDA=5.882
NC_035101.1	65298481	.	G	A	.	.	MAF_USDA=7.647
NC_035101.1	65298484	.	C	T	.	.	MAF_USDA=2.459
NC_035101.1	65298514	.	G	T	.	.	MAF_USDA=10.0
NC_035101.1	65298524	.	G	T	.	.	MAF_USDA=5.738
NC_035101.1	65298565	.	G	A	.	.	MAF_USDA=1.639
NC_035101.1	65298605	.	G	A	.	.	MAF_USDA=11.475
NC_035101.1	65298644	.	C	T	.	.	MAF_INRAE=4.167
NC_035101.1	65298649	.	A	C	.	.	MAF_USDA=2.459
NC_035101.1	65298677	.	T	C	.	.	MAF_USDA=2.459
NC_035101.1	65298783	.	G	A	.	.	MAF_USDA=5.738
NC_035101.1	65298865	.	A	G	.	.	MAF_INRAE=6.962;MAF_USDA=22.353
NC_035101.1	65298872	.	T	C	.	.	MAF_USDA=2.459
NC_035101.1	65298891	.	A	T	.	.	MAF_USDA=2.459
NC_035101.1	65298927	.	G	T	.	.	MAF_USDA=3.529
NC_035101.1	65299005	.	A	C	.	.	MAF_USDA=6.557
NC_035101.1	65299021	.	C	T	.	.	MAF_INRAE=16.456;MAF_USDA=32.353
NC_035101.1	65299041	.	T	C	.	.	MAF_INRAE=6.962;MAF_USDA=24.118
NC_035101.1	65299061	.	A	G	.	.	MAF_INRAE=36.709;MAF_USDA=24.118
NC_035101.1	65299065	.	C	T	.	.	MAF_USDA=2.083
NC_035101.1	65299086	.	C	A	.	.	MAF_INRAE=28.481;MAF_USDA=49.412
NC_035101.1	65299143	.	T	C	.	.	MAF_USDA=1.639
NC_035101.1	65299152	.	C	T	.	.	MAF_INRAE=20.253;MAF_USDA=9.412
NC_035101.1	65299190	.	T	G	.	.	MAF_INRAE=10.526;MAF_USDA=8.235
NC_035101.1	65299237	.	A	G	.	.	MAF_USDA=4.762
NC_035101.1	65299296	.	C	G	.	.	MAF_USDA=4.918
NC_035101.1	65299363	.	T	A	.	.	MAF_INRAE=19.62;MAF_USDA=5.882
NC_035101.1	65299401	.	T	G	.	.	MAF_INRAE=20.253;MAF_USDA=11.765
NC_035101.1	65299407	.	T	C	.	.	MAF_INRAE=8.228;MAF_USDA=25.294
NC_035101.1	65299419	.	A	G	.	.	MAF_INRAE=8.228;MAF_USDA=31.176
NC_035101.1	65299436	.	T	C	.	.	MAF_INRAE=26.582;MAF_USDA=34.706
NC_035101.1	65299439	.	A	G	.	.	MAF_USDA=5.738
NC_035101.1	65299479	.	C	G	.	.	MAF_INRAE=37.342;MAF_USDA=40.588
NC_035101.1	65299653	.	T	A	.	.	MAF_INRAE=26.667
NC_035101.1	65299708	.	G	A	.	.	MAF_USDA=2.459
NC_035101.1	65299740	.	C	A	.	.	MAF_USDA=8.824
NC_035101.1	65299759	.	G	A	.	.	MAF_INRAE=34.177;MAF_USDA=22.353
NC_035101.1	65299842	.	G	A	.	.	MAF_USDA=1.639
NC_035101.1	65299849	.	A	G	.	.	MAF_INRAE=20.253;MAF_USDA=5.882
NC_035101.1	65299892	.	G	A	.	.	MAF_INRAE=19.62;MAF_USDA=5.882
NC_035101.1	65299893	.	G	A	.	.	MAF_INRAE=22.5;MAF_USDA=5.882
NC_035101.1	65299906	.	G	A	.	.	MAF_USDA=5.294
NC_035101.1	65299921	.	A	G	.	.	MAF_INRAE=5.833;MAF_USDA=11.176
NC_035101.1	65299923	.	G	A	.	.	MAF_INRAE=34.81;MAF_USDA=34.118
NC_035101.1	65299950	.	T	G	.	.	MAF_USDA=3.279
NC_035101.1	65299983	.	C	G	.	.	MAF_INRAE=34.177;MAF_USDA=12.353
NC_035101.1	65300013	.	A	G	.	.	MAF_USDA=9.412
NC_035101.1	65300021	.	T	C	.	.	MAF_INRAE=8.861;MAF_USDA=26.471
NC_035101.1	65300059	.	C	A	.	.	MAF_INRAE=34.81;MAF_USDA=31.176
NC_035101.1	65300078	.	T	C	.	.	MAF_INRAE=34.81;MAF_USDA=27.059
NC_035101.1	65300096	.	A	T	.	.	MAF_USDA=9.016
NC_035101.1	65300214	.	G	T	.	.	MAF_INRAE=43.038;MAF_USDA=47.647
NC_035101.1	65300415	.	A	G	.	.	MAF_INRAE=36.709;MAF_USDA=30.357
NC_035101.1	65300490	.	G	A	.	.	MAF_INRAE=3.797;MAF_USDA=8.824
NC_035101.1	65300492	.	G	A	.	.	MAF_INRAE=32.5;MAF_USDA=39.412
NC_035101.1	65300512	.	A	G	.	.	MAF_INRAE=34.81;MAF_USDA=32.941
NC_035101.1	65300522	.	A	T	.	.	MAF_INRAE=6.667;MAF_USDA=22.941
NC_035101.1	65300565	.	G	A	.	.	MAF_USDA=5.833
NC_035101.1	65300570	.	C	T	.	.	MAF_INRAE=5.696;MAF_USDA=31.548
NC_035101.1	65300659	.	G	A	.	.	MAF_USDA=3.279
NC_035101.1	65300695	.	C	A	.	.	MAF_USDA=20.0
NC_035101.1	65300750	.	C	A	.	.	MAF_USDA=14.706
NC_035101.1	65300772	.	T	A	.	.	MAF_INRAE=29.747;MAF_USDA=22.941
NC_035101.1	65300863	.	A	G	.	.	MAF_USDA=17.647
NC_035101.1	65300890	.	C	T	.	.	MAF_INRAE=30.38;MAF_USDA=30.0
NC_035101.1	65300983	.	T	G	.	.	MAF_INRAE=29.114;MAF_USDA=7.647
NC_035101.1	65301043	.	C	A	.	.	MAF_USDA=1.639
NC_035101.1	65301073	.	G	T	.	.	MAF_INRAE=7.595;MAF_USDA=34.118
NC_035101.1	65301099	.	T	A	.	.	MAF_USDA=4.098
NC_035101.1	65301151	.	A	C	.	.	MAF_INRAE=8.228;MAF_USDA=34.706
NC_035101.1	65301197	.	C	T	.	.	MAF_USDA=4.098
NC_035101.1	65301351	.	A	G	.	.	MAF_USDA=4.098
NC_035101.1	65301352	.	T	A	.	.	MAF_USDA=5.738
NC_035101.1	65301496	.	C	T	.	.	MAF_USDA=2.083
NC_035101.1	65301542	.	G	A	.	.	MAF_INRAE=8.228;MAF_USDA=39.412
NC_035101.1	65301651	.	G	A	.	.	MAF_USDA=10.417
NC_035101.1	65302003	.	G	A	.	.	MAF_INRAE=34.81;MAF_USDA=15.882
NC_035101.1	65302099	.	T	C	.	.	MAF_USDA=3.279
NC_035101.1	65302157	.	G	T	.	.	MAF_INRAE=33.544;MAF_USDA=17.059
NC_035101.1	65302258	.	T	A	.	.	MAF_USDA=3.39
NC_035101.1	65302262	.	T	G	.	.	MAF_USDA=16.667
NC_035101.1	65302377	.	G	T	.	.	MAF_USDA=7.647
NC_035101.1	65302380	.	G	T	.	.	MAF_INRAE=7.595;MAF_USDA=39.412
NC_035101.1	65302445	.	T	G	.	.	MAF_INRAE=2.532;MAF_USDA=5.294
NC_035101.1	65302489	.	G	A	.	.	MAF_USDA=4.706
NC_035101.1	65302507	.	G	T	.	.	MAF_INRAE=2.532;MAF_USDA=6.557
NC_035101.1	65302623	.	T	G	.	.	MAF_USDA=10.588
NC_035101.1	65302700	.	C	A	.	.	MAF_USDA=10.588
NC_035101.1	65302710	.	G	A	.	.	MAF_USDA=1.639
NC_035101.1	65302725	.	A	C	.	.	MAF_INRAE=8.228;MAF_USDA=33.529
NC_035101.1	65302754	.	G	T	.	.	MAF_USDA=3.529
NC_035101.1	65302805	.	T	A	.	.	MAF_USDA=1.639
NC_035101.1	65302864	.	C	T	.	.	MAF_INRAE=8.228;MAF_USDA=34.706
NC_035101.1	65302884	.	T	G	.	.	MAF_INRAE=7.5;MAF_USDA=34.706
NC_035101.1	65302920	.	C	T	.	.	MAF_USDA=5.738
NC_035101.1	65302938	.	C	T	.	.	MAF_USDA=4.098
NC_035101.1	65302978	.	C	G	.	.	MAF_INRAE=20.886;MAF_USDA=5.882
NC_035101.1	65302980	.	C	G	.	.	MAF_INRAE=28.481;MAF_USDA=4.118
NC_035101.1	65303062	.	C	T	.	.	MAF_USDA=2.353
NC_035101.1	65303102	.	G	A	.	.	MAF_INRAE=8.228;MAF_USDA=26.471
NC_035101.1	65303103	.	C	G	.	.	MAF_INRAE=7.5;MAF_USDA=26.471
NC_035101.1	65303211	.	G	A	.	.	MAF_USDA=2.083
NC_035101.1	65303264	.	A	G	.	.	MAF_INRAE=5.696;MAF_USDA=28.824
NC_035101.1	65303281	.	G	T	.	.	MAF_USDA=1.639
NC_035101.1	65303397	.	T	A	.	.	MAF_USDA=7.647
NC_035101.1	65303419	.	G	T	.	.	MAF_INRAE=29.114;MAF_USDA=7.059
NC_035101.1	65303430	.	C	T	.	.	MAF_INRAE=36.709;MAF_USDA=31.765
NC_035101.1	65303471	.	G	T	.	.	MAF_USDA=2.459
NC_035101.1	65303707	.	T	G	.	.	MAF_INRAE=8.228;MAF_USDA=22.941
NC_035101.1	65303807	.	C	T	.	.	MAF_USDA=6.471
NC_035101.1	65303949	.	G	A	.	.	MAF_INRAE=7.595
NC_035101.1	65304084	.	C	T	.	.	MAF_INRAE=34.177;MAF_USDA=28.235
NC_035101.1	65304118	.	T	C	.	.	MAF_USDA=2.353
NC_035101.1	65304170	.	T	C	.	.	MAF_INRAE=2.532;MAF_USDA=5.294
NC_035101.1	65304241	.	G	A	.	.	MAF_USDA=5.738
NC_035101.1	65304250	.	G	A	.	.	MAF_INRAE=34.177;MAF_USDA=22.353
NC_035101.1	65304320	.	C	T	.	.	MAF_USDA=1.639
NC_035101.1	65304322	.	C	T	.	.	MAF_INRAE=6.667;MAF_USDA=11.176
NC_035101.1	65304332	.	C	A	.	.	MAF_USDA=1.639
NC_035101.1	65304357	.	C	G,A	.	.	MAF_INRAE=22.5;MAF_USDA=8.333
NC_035101.1	65304358	.	A	G	.	.	MAF_USDA=8.333
NC_035101.1	65304391	.	T	A	.	.	MAF_USDA=3.279
NC_035101.1	65304489	.	T	A	.	.	MAF_INRAE=20.253;MAF_USDA=5.882
NC_035101.1	65304490	.	C	T	.	.	MAF_INRAE=23.333;MAF_USDA=5.882
NC_035101.1	65304610	.	G	A	.	.	MAF_INRAE=10.526;MAF_USDA=7.647
NC_035101.1	65304633	.	C	T	.	.	MAF_USDA=3.279
NC_035101.1	65304705	.	T	C	.	.	MAF_USDA=2.459
NC_035101.1	65304806	.	G	A	.	.	MAF_INRAE=34.177;MAF_USDA=27.976
NC_035101.1	65304883	.	C	T	.	.	MAF_USDA=3.279
NC_035101.1	65304936	.	G	A	.	.	MAF_INRAE=33.544;MAF_USDA=27.647
NC_035101.1	65305053	.	C	T	.	.	MAF_USDA=4.918
NC_035101.1	65305054	.	A	G	.	.	MAF_USDA=5.738
NC_035101.1	65305056	.	T	C	.	.	MAF_INRAE=33.544;MAF_USDA=28.824
NC_035101.1	65305069	.	C	A	.	.	MAF_USDA=2.353
NC_035101.1	65305110	.	G	A	.	.	MAF_INRAE=34.177;MAF_USDA=28.824
NC_035101.1	65305114	.	A	G	.	.	MAF_INRAE=5.696;MAF_USDA=6.557
NC_035101.1	65305120	.	TAAAAAAAT	TAAAAAAAA	.	.	MAF_USDA=18.75
NC_035101.1	65305128	.	T	A	.	.	MAF_USDA=29.508
NC_035101.1	65305129	.	A	T	.	.	MAF_USDA=3.279
NC_035101.1	65305131	.	T	A	.	.	MAF_USDA=7.059
NC_035101.1	65305132	.	A	T	.	.	MAF_USDA=8.824
NC_035101.1	65305249	.	G	T	.	.	MAF_USDA=3.529
NC_035101.1	65305267	.	T	C	.	.	MAF_INRAE=27.848;MAF_USDA=4.706
NC_035101.1	65305276	.	C	T	.	.	MAF_USDA=4.118
NC_035101.1	65305288	.	C	T	.	.	MAF_USDA=2.459
NC_035101.1	65305321	.	C	T	.	.	MAF_USDA=2.459
NC_035101.1	65305346	.	A	T	.	.	MAF_USDA=3.279
NC_035101.1	65305387	.	C	T	.	.	MAF_USDA=1.639
NC_035101.1	65305391	.	C	T	.	.	MAF_INRAE=44.304;MAF_USDA=38.824
NC_035101.1	65305405	.	T	A	.	.	MAF_INRAE=31.667;MAF_USDA=30.357
NC_035101.1	65305516	.	A	G	.	.	MAF_INRAE=36.842;MAF_USDA=25.882
NC_035101.1	65305551	.	A	C	.	.	MAF_USDA=29.167
NC_035101.1	65305614	.	C	T	.	.	MAF_USDA=5.952
NC_035101.1	65305649	.	T	G	.	.	MAF_INRAE=28.481;MAF_USDA=27.976
NC_035101.1	65305782	.	C	G	.	.	MAF_USDA=8.197
NC_035101.1	65305801	.	A	C	.	.	MAF_USDA=5.738
NC_035101.1	65305870	.	C	G	.	.	MAF_INRAE=3.165;MAF_USDA=4.706
NC_035101.1	65305895	.	C	G	.	.	MAF_INRAE=2.532;MAF_USDA=2.459
NC_035101.1	65305935	.	C	T	.	.	MAF_USDA=6.471
NC_035101.1	65305936	.	G	A	.	.	MAF_USDA=4.706
NC_035101.1	65305952	.	C	A	.	.	MAF_INRAE=30.0;MAF_USDA=20.833
NC_035101.1	65305992	.	G	A	.	.	MAF_USDA=8.197
NC_035101.1	65306001	.	G	A	.	.	MAF_USDA=3.529
NC_035101.1	65306002	.	T	G	.	.	MAF_INRAE=14.167;MAF_USDA=8.333
NC_035101.1	65306019	.	A	G	.	.	MAF_INRAE=38.333;MAF_USDA=37.5
NC_035101.1	65306048	.	C	T	.	.	MAF_INRAE=41.667;MAF_USDA=22.941
NC_035101.1	65306058	.	C	T	.	.	MAF_USDA=2.459
NC_035101.1	65306065	.	T	A	.	.	MAF_USDA=7.377
NC_035101.1	65306094	.	G	A	.	.	MAF_USDA=4.098
NC_035101.1	65306095	.	A	G	.	.	MAF_USDA=4.098
NC_035101.1	65306100	.	A	T	.	.	MAF_USDA=3.279
NC_035101.1	65306103	.	T	C	.	.	MAF_USDA=4.098
NC_035101.1	65306105	.	G	C	.	.	MAF_USDA=1.639
NC_035101.1	65306106	.	C	A	.	.	MAF_USDA=10.0
NC_035101.1	65306111	.	T	G	.	.	MAF_INRAE=48.333
NC_035101.1	65306143	.	C	T	.	.	MAF_INRAE=38.333;MAF_USDA=27.647
NC_035101.1	65306176	.	G	A	.	.	MAF_INRAE=30.833;MAF_USDA=4.706
NC_035101.1	65306178	.	G	A	.	.	MAF_USDA=2.459
NC_035101.1	65306202	.	G	A	.	.	MAF_USDA=31.176
NC_035101.1	65306226	.	A	G	.	.	MAF_INRAE=30.0;MAF_USDA=8.333
NC_035101.1	65306227	.	A	T	.	.	MAF_INRAE=30.0;MAF_USDA=8.333
NC_035101.1	65306234	.	C	G	.	.	MAF_INRAE=30.0;MAF_USDA=8.333
NC_035101.1	65306330	.	G	A	.	.	MAF_INRAE=2.5;MAF_USDA=7.5
NC_035101.1	65306333	.	T	A	.	.	MAF_INRAE=4.167;MAF_USDA=10.833
NC_035101.1	65306334	.	A	C	.	.	MAF_INRAE=4.167;MAF_USDA=11.667
NC_035101.1	65306343	.	C	A	.	.	MAF_INRAE=1.667
NC_035101.1	65306353	.	G	A	.	.	MAF_INRAE=2.5
NC_035101.1	65306358	.	G	T	.	.	MAF_INRAE=1.667
NC_035101.1	65306367	.	C	A	.	.	MAF_INRAE=28.481;MAF_USDA=30.588
NC_035101.1	65306431	.	A	C	.	.	MAF_INRAE=31.646;MAF_USDA=32.941
NC_035101.1	65306443	.	C	A	.	.	MAF_INRAE=37.975;MAF_USDA=25.595
NC_035101.1	65306444	.	G	A	.	.	MAF_INRAE=41.667;MAF_USDA=25.0
NC_035101.1	65306470	.	G	C	.	.	MAF_USDA=2.083
NC_035101.1	65306479	.	T	G	.	.	MAF_USDA=29.167
NC_035101.1	65306484	.	A	G	.	.	MAF_USDA=22.917
NC_035101.1	65306545	.	T	C	.	.	MAF_USDA=4.098
NC_035101.1	65306565	.	A	C	.	.	MAF_USDA=4.098
NC_035101.1	65306582	.	T	C	.	.	MAF_USDA=8.333
NC_035101.1	65306611	.	C	T	.	.	MAF_INRAE=32.278;MAF_USDA=31.176
NC_035101.1	65306699	.	C	T	.	.	MAF_USDA=8.824
NC_035101.1	65306776	.	C	T	.	.	MAF_USDA=7.059
NC_035101.1	65306924	.	G	A	.	.	MAF_INRAE=6.667;MAF_USDA=14.118
NC_035101.1	65306926	.	G	T	.	.	MAF_INRAE=6.667;MAF_USDA=14.118
NC_035101.1	65306946	.	A	G	.	.	MAF_USDA=6.557
NC_035101.1	65306953	.	A	T	.	.	MAF_INRAE=33.544;MAF_USDA=33.333
NC_035101.1	65306954	.	T	C	.	.	MAF_INRAE=35.0;MAF_USDA=48.81
NC_035101.1	65307090	.	C	T	.	.	MAF_USDA=15.882
NC_035101.1	65307217	.	A	T	.	.	MAF_INRAE=20.886;MAF_USDA=19.412
NC_035101.1	65307224	.	C	T	.	.	MAF_USDA=3.279
NC_035101.1	65307225	.	C	T	.	.	MAF_USDA=3.279
NC_035101.1	65307328	.	A	T	.	.	MAF_INRAE=20.253;MAF_USDA=5.882
NC_035101.1	65307411	.	G	A	.	.	MAF_INRAE=23.333;MAF_USDA=8.333
NC_035101.1	65307414	.	C	A	.	.	MAF_INRAE=10.833;MAF_USDA=33.333
NC_035101.1	65307504	.	A	G	.	.	MAF_INRAE=29.114;MAF_USDA=33.529
NC_035101.1	65307505	.	G	A	.	.	MAF_USDA=3.279
NC_035101.1	65307558	.	A	C	.	.	MAF_INRAE=8.228;MAF_USDA=25.294
NC_035101.1	65307588	.	G	T	.	.	MAF_INRAE=3.165;MAF_USDA=21.311
NC_035101.1	65307623	.	C	T	.	.	MAF_USDA=18.033
NC_035101.1	65307643	.	G	A	.	.	MAF_USDA=1.639
NC_035101.1	65307645	.	T	A	.	.	MAF_USDA=1.639
NC_035101.1	65307650	.	C	A	.	.	MAF_USDA=1.639
NC_035101.1	65307698	.	C	T	.	.	MAF_INRAE=8.228;MAF_USDA=22.941
NC_035101.1	65307798	.	G	A	.	.	MAF_INRAE=19.62;MAF_USDA=5.882
NC_035101.1	65307902	.	A	C	.	.	MAF_USDA=7.059
NC_035101.1	65307939	.	G	T	.	.	MAF_INRAE=20.886;MAF_USDA=21.176
NC_035101.1	65307967	.	C	G	.	.	MAF_INRAE=8.228;MAF_USDA=22.941
NC_035101.1	65308023	.	G	A	.	.	MAF_USDA=1.639
NC_035101.1	65308074	.	T	G	.	.	MAF_USDA=12.353
NC_035101.1	65308097	.	A	C	.	.	MAF_INRAE=39.241;MAF_USDA=13.69
NC_035101.1	65308102	.	G	A	.	.	MAF_INRAE=34.177;MAF_USDA=1.765
NC_035101.1	65308154	.	T	C	.	.	MAF_INRAE=10.759;MAF_USDA=24.118
NC_035101.1	65308213	.	T	C	.	.	MAF_INRAE=50.0;MAF_USDA=38.824
NC_035101.1	65308248	.	C	A	.	.	MAF_USDA=5.882
NC_035101.1	65308252	.	A	G	.	.	MAF_INRAE=50.0;MAF_USDA=38.235
NC_035101.1	65308508	.	T	G	.	.	MAF_USDA=7.059
NC_035101.1	65308530	.	C	T	.	.	MAF_INRAE=2.532;MAF_USDA=1.639
NC_035101.1	65308555	.	A	T	.	.	MAF_INRAE=49.367;MAF_USDA=38.824
NC_035101.1	65308559	.	A	G	.	.	MAF_INRAE=40.0;MAF_USDA=38.824
```
