## Supplemental Data 1 for "Development of a high-density 665 K SNP array for rainbow trout genome-wide genotyping": INRAE_USDA_MAF1.vcf (part 971 of 1714)

```
NC_035101.1	65308654	.	T	G	.	.	MAF_INRAE=19.62;MAF_USDA=5.882
NC_035101.1	65308700	.	C	T	.	.	MAF_INRAE=2.532
NC_035101.1	65308725	.	T	A	.	.	MAF_INRAE=5.063;MAF_USDA=1.176
NC_035101.1	65308746	.	G	A	.	.	MAF_USDA=10.588
NC_035101.1	65308819	.	C	T	.	.	MAF_USDA=8.235
NC_035101.1	65308824	.	G	T	.	.	MAF_USDA=1.639
NC_035101.1	65308831	.	T	C	.	.	MAF_USDA=1.639
NC_035101.1	65308872	.	T	A	.	.	MAF_INRAE=2.532
NC_035101.1	65308883	.	C	A	.	.	MAF_USDA=4.098
NC_035101.1	65308888	.	G	C	.	.	MAF_INRAE=20.886;MAF_USDA=5.882
NC_035101.1	65308892	.	G	A	.	.	MAF_USDA=1.639
NC_035101.1	65308994	.	C	T	.	.	MAF_USDA=7.647
NC_035101.1	65309019	.	A	C	.	.	MAF_USDA=8.333
NC_035101.1	65309058	.	G	A	.	.	MAF_USDA=2.459
NC_035101.1	65309087	.	A	G	.	.	MAF_INRAE=29.747;MAF_USDA=45.294
NC_035101.1	65309102	.	C	T	.	.	MAF_USDA=2.459
NC_035101.1	65309107	.	C	T	.	.	MAF_USDA=2.5
NC_035101.1	65309142	.	G	T	.	.	MAF_USDA=4.167
NC_035101.1	65309171	.	C	A	.	.	MAF_USDA=2.5
NC_035101.1	65309176	.	C	T	.	.	MAF_INRAE=2.532;MAF_USDA=1.639
NC_035101.1	65309225	.	G	A	.	.	MAF_USDA=11.765
NC_035101.1	65309258	.	G	A	.	.	MAF_INRAE=19.62;MAF_USDA=5.882
NC_035101.1	65309270	.	G	T	.	.	MAF_USDA=1.639
NC_035101.1	65309271	.	G	T	.	.	MAF_USDA=11.765
NC_035101.1	65309291	.	G	C	.	.	MAF_USDA=2.459
NC_035101.1	65309301	.	A	C	.	.	MAF_INRAE=29.747;MAF_USDA=45.294
NC_035101.1	65309329	.	G	A	.	.	MAF_INRAE=39.241;MAF_USDA=14.118
NC_035101.1	65309338	.	C	T	.	.	MAF_INRAE=39.241;MAF_USDA=13.529
NC_035101.1	65309431	.	G	A	.	.	MAF_USDA=10.119
NC_035101.1	65309510	.	G	A	.	.	MAF_INRAE=39.241;MAF_USDA=14.706
NC_035101.1	65309558	.	C	A	.	.	MAF_INRAE=38.608;MAF_USDA=14.881
NC_035101.1	65309595	.	G	A	.	.	MAF_INRAE=8.228;MAF_USDA=24.706
NC_035101.1	65309600	.	G	A	.	.	MAF_INRAE=2.532
NC_035101.1	65309602	.	G	A	.	.	MAF_USDA=1.639
NC_035101.1	65309603	.	C	T	.	.	MAF_INRAE=32.5;MAF_USDA=30.588
NC_035101.1	65309605	.	T	C	.	.	MAF_INRAE=7.5;MAF_USDA=24.118
NC_035101.1	65309623	.	G	A	.	.	MAF_INRAE=39.873;MAF_USDA=14.706
NC_035101.1	65309684	.	A	G	.	.	MAF_INRAE=29.747;MAF_USDA=44.118
NC_035101.1	65309696	.	C	T	.	.	MAF_INRAE=8.228;MAF_USDA=20.0
NC_035101.1	65309733	.	C	A	.	.	MAF_INRAE=2.532;MAF_USDA=1.639
NC_035101.1	65309757	.	G	C	.	.	MAF_INRAE=8.228;MAF_USDA=22.353
NC_035101.1	65309764	.	G	A	.	.	MAF_INRAE=31.013;MAF_USDA=30.0
NC_035101.1	65309787	.	G	T	.	.	MAF_INRAE=8.228;MAF_USDA=23.529
NC_035101.1	65309846	.	G	A	.	.	MAF_USDA=13.934
NC_035101.1	65309847	.	C	T	.	.	MAF_INRAE=6.667;MAF_USDA=11.765
NC_035101.1	65309851	.	T	C	.	.	MAF_INRAE=31.013;MAF_USDA=31.765
NC_035101.1	65309928	.	G	C	.	.	MAF_INRAE=2.532;MAF_USDA=1.639
NC_035101.1	65309995	.	G	A	.	.	MAF_INRAE=27.848;MAF_USDA=8.824
NC_035101.1	65310023	.	C	T	.	.	MAF_INRAE=31.013;MAF_USDA=30.0
NC_035101.1	65310211	.	G	T	.	.	MAF_INRAE=39.241;MAF_USDA=14.118
NC_035101.1	65310219	.	T	G	.	.	MAF_INRAE=39.241;MAF_USDA=25.294
NC_035101.1	65310243	.	A	T	.	.	MAF_INRAE=2.532;MAF_USDA=1.639
NC_035101.1	65310309	.	G	T	.	.	MAF_USDA=11.176
NC_035101.1	65310321	.	C	A	.	.	MAF_INRAE=34.177;MAF_USDA=2.353
NC_035101.1	65310328	.	A	G	.	.	MAF_USDA=10.0
NC_035101.1	65310370	.	C	T	.	.	MAF_USDA=1.639
NC_035101.1	65310380	.	G	A	.	.	MAF_USDA=2.083
NC_035101.1	65310405	.	C	A	.	.	MAF_USDA=3.279
NC_035101.1	65310414	.	C	A	.	.	MAF_USDA=6.471
NC_035101.1	65310479	.	T	A	.	.	MAF_USDA=1.639
NC_035101.1	65310527	.	G	A	.	.	MAF_USDA=2.459
NC_035101.1	65310553	.	T	G	.	.	MAF_INRAE=29.747;MAF_USDA=45.294
NC_035101.1	65310559	.	A	T	.	.	MAF_INRAE=31.667;MAF_USDA=14.706
NC_035101.1	65310586	.	G	A	.	.	MAF_USDA=5.882
NC_035101.1	65310610	.	A	C	.	.	MAF_INRAE=20.253;MAF_USDA=5.882
NC_035101.1	65310658	.	A	G	.	.	MAF_USDA=5.882
NC_035101.1	65310785	.	G	T	.	.	MAF_USDA=11.765
NC_035101.1	65310794	.	T	A	.	.	MAF_INRAE=2.532
NC_035101.1	65310824	.	G	A	.	.	MAF_USDA=4.098
NC_035101.1	65310842	.	C	T	.	.	MAF_USDA=11.176
NC_035101.1	65310853	.	G	A	.	.	MAF_INRAE=29.747;MAF_USDA=28.235
NC_035101.1	65310882	.	G	T	.	.	MAF_USDA=4.237
NC_035101.1	65310895	.	G	T	.	.	MAF_INRAE=10.526;MAF_USDA=8.537
NC_035101.1	65310904	.	C	T	.	.	MAF_INRAE=36.842;MAF_USDA=8.696
NC_035101.1	65310952	.	C	T	.	.	MAF_USDA=12.941
NC_035101.1	65311018	.	A	C	.	.	MAF_INRAE=19.62;MAF_USDA=5.882
NC_035101.1	65311066	.	G	A	.	.	MAF_USDA=4.098
NC_035101.1	65311067	.	G	C	.	.	MAF_INRAE=6.667;MAF_USDA=20.0
NC_035101.1	65311153	.	A	G	.	.	MAF_USDA=2.459
NC_035101.1	65311173	.	C	T	.	.	MAF_USDA=1.639
NC_035101.1	65311180	.	C	T	.	.	MAF_USDA=1.639
NC_035101.1	65311227	.	T	A	.	.	MAF_INRAE=6.667;MAF_USDA=10.588
NC_035101.1	65311241	.	A	T	.	.	MAF_USDA=3.279
NC_035101.1	65311242	.	T	A	.	.	MAF_INRAE=33.333;MAF_USDA=4.118
NC_035101.1	65311288	.	C	A	.	.	MAF_INRAE=39.241;MAF_USDA=3.529
NC_035101.1	65311298	.	C	T	.	.	MAF_USDA=6.25
NC_035101.1	65311342	.	T	C	.	.	MAF_INRAE=31.646;MAF_USDA=28.824
NC_035101.1	65311446	.	C	T	.	.	MAF_INRAE=31.013;MAF_USDA=28.235
NC_035101.1	65311487	.	T	G	.	.	MAF_USDA=4.098
NC_035101.1	65311528	.	C	T	.	.	MAF_USDA=11.765
NC_035101.1	65311544	.	T	A	.	.	MAF_INRAE=10.526;MAF_USDA=40.0
NC_035101.1	65311557	.	C	T	.	.	MAF_INRAE=10.526;MAF_USDA=10.588
NC_035101.1	65311780	.	A	G	.	.	MAF_USDA=27.273
NC_035101.1	65311843	.	A	C	.	.	MAF_USDA=3.333
NC_035101.1	65311892	.	C	G	.	.	MAF_USDA=11.176
NC_035101.1	65312046	.	C	A	.	.	MAF_INRAE=39.241;MAF_USDA=14.118
NC_035101.1	65312120	.	A	C	.	.	MAF_INRAE=8.228;MAF_USDA=19.412
NC_035101.1	65312121	.	C	A	.	.	MAF_INRAE=7.5;MAF_USDA=19.412
NC_035101.1	65312122	.	G	A	.	.	MAF_USDA=14.754
NC_035101.1	65312135	.	C	T	.	.	MAF_USDA=14.583
NC_035101.1	65312141	.	T	A	.	.	MAF_USDA=1.765
NC_035101.1	65312156	.	G	A	.	.	MAF_USDA=1.765
NC_035101.1	65312295	.	G	T	.	.	MAF_USDA=6.557
NC_035101.1	65312328	.	T	C	.	.	MAF_USDA=1.639
NC_035101.1	65312356	.	A	T	.	.	MAF_INRAE=31.013;MAF_USDA=30.0
NC_035101.1	65312367	.	T	A	.	.	MAF_INRAE=8.228;MAF_USDA=21.176
NC_035101.1	65312390	.	C	G	.	.	MAF_INRAE=26.316;MAF_USDA=30.0
NC_035101.1	65312484	.	G	A	.	.	MAF_USDA=6.471
NC_035101.1	65312556	.	A	T	.	.	MAF_USDA=1.765
NC_035101.1	65312571	.	C	T	.	.	MAF_INRAE=8.228;MAF_USDA=20.588
NC_035101.1	65312720	.	T	C	.	.	MAF_USDA=8.197
NC_035101.1	65312781	.	C	T	.	.	MAF_USDA=8.235
NC_035101.1	65312792	.	G	A	.	.	MAF_INRAE=18.987;MAF_USDA=7.647
NC_035101.1	65312846	.	G	A	.	.	MAF_USDA=9.836
NC_035101.1	65312918	.	T	C	.	.	MAF_INRAE=8.228;MAF_USDA=21.176
NC_035101.1	65312924	.	G	A	.	.	MAF_INRAE=28.481;MAF_USDA=29.412
NC_035101.1	65312927	.	T	C	.	.	MAF_INRAE=7.5;MAF_USDA=21.176
NC_035101.1	65312951	.	G	A	.	.	MAF_INRAE=8.228;MAF_USDA=21.765
NC_035101.1	65313014	.	C	A	.	.	MAF_USDA=10.656
NC_035101.1	65313036	.	A	C	.	.	MAF_INRAE=31.013;MAF_USDA=42.941
NC_035101.1	65313198	.	T	C	.	.	MAF_USDA=4.098
NC_035101.1	65313319	.	T	A	.	.	MAF_USDA=4.098
NC_035101.1	65313333	.	C	A	.	.	MAF_INRAE=20.253;MAF_USDA=5.952
NC_035101.1	65313454	.	G	A	.	.	MAF_INRAE=8.228;MAF_USDA=21.765
NC_035101.1	65313527	.	T	G	.	.	MAF_INRAE=8.228;MAF_USDA=21.765
NC_035101.1	65313538	.	T	A	.	.	MAF_USDA=1.639
NC_035101.1	65313594	.	T	C	.	.	MAF_USDA=5.294
NC_035101.1	65313610	.	C	T	.	.	MAF_INRAE=8.228;MAF_USDA=21.765
NC_035101.1	65313646	.	C	T	.	.	MAF_INRAE=8.228;MAF_USDA=21.765
NC_035101.1	65313679	.	A	T	.	.	MAF_INRAE=8.228;MAF_USDA=21.765
NC_035101.1	65313687	.	C	G	.	.	MAF_INRAE=20.253;MAF_USDA=7.647
NC_035101.1	65313795	.	G	A	.	.	MAF_USDA=6.557
NC_035101.1	65313799	.	T	G	.	.	MAF_INRAE=8.228;MAF_USDA=22.353
NC_035101.1	65313859	.	G	A	.	.	MAF_USDA=3.279
NC_035101.1	65313927	.	C	T	.	.	MAF_INRAE=2.532;MAF_USDA=9.016
NC_035101.1	65313963	.	G	A	.	.	MAF_USDA=4.167
NC_035101.1	65313974	.	C	A	.	.	MAF_USDA=5.738
NC_035101.1	65314013	.	G	T	.	.	MAF_INRAE=8.228;MAF_USDA=21.176
NC_035101.1	65314088	.	G	C	.	.	MAF_USDA=3.279
NC_035101.1	65314326	.	T	A	.	.	MAF_INRAE=7.595;MAF_USDA=21.765
NC_035101.1	65314339	.	C	T	.	.	MAF_INRAE=29.114;MAF_USDA=4.706
NC_035101.1	65314340	.	G	A	.	.	MAF_USDA=1.765
NC_035101.1	65314397	.	T	C	.	.	MAF_INRAE=10.526;MAF_USDA=7.647
NC_035101.1	65314491	.	T	G	.	.	MAF_USDA=2.542
NC_035101.1	65314501	.	A	G	.	.	MAF_USDA=10.169
NC_035101.1	65314509	.	A	G	.	.	MAF_USDA=25.424
NC_035101.1	65314518	.	A	T	.	.	MAF_USDA=2.459
NC_035101.1	65314522	.	T	G	.	.	MAF_USDA=6.471
NC_035101.1	65314526	.	A	T,*	.	.	MAF_INRAE=10.526;MAF_USDA=34.426
NC_035101.1	65314527	.	A	T	.	.	MAF_USDA=1.639
NC_035101.1	65314534	.	A	C	.	.	MAF_INRAE=20.253;MAF_USDA=7.647
NC_035101.1	65314551	.	G	T	.	.	MAF_USDA=6.471
NC_035101.1	65314626	.	G	A	.	.	MAF_USDA=11.176
NC_035101.1	65314662	.	G	T	.	.	MAF_USDA=9.016
NC_035101.1	65314667	.	A	T	.	.	MAF_USDA=5.882
NC_035101.1	65314669	.	T	A	.	.	MAF_USDA=5.882
NC_035101.1	65314728	.	G	A	.	.	MAF_INRAE=6.667;MAF_USDA=11.765
NC_035101.1	65314761	.	A	G	.	.	MAF_INRAE=8.228;MAF_USDA=21.176
NC_035101.1	65314799	.	T	A	.	.	MAF_INRAE=31.013;MAF_USDA=40.588
NC_035101.1	65314878	.	G	A	.	.	MAF_INRAE=26.316;MAF_USDA=39.412
NC_035101.1	65314915	.	T	C	.	.	MAF_USDA=3.529
NC_035101.1	65314917	.	C	T	.	.	MAF_USDA=17.647
NC_035101.1	65314918	.	G	A	.	.	MAF_USDA=2.083
NC_035101.1	65314941	.	A	C	.	.	MAF_USDA=14.583
NC_035101.1	65314942	.	T	C	.	.	MAF_USDA=14.583
NC_035101.1	65314943	.	A	C	.	.	MAF_USDA=14.583
NC_035101.1	65314984	.	C	A	.	.	MAF_USDA=10.417
NC_035101.1	65314991	.	G	A	.	.	MAF_INRAE=28.947;MAF_USDA=40.476
NC_035101.1	65315023	.	A	G	.	.	MAF_INRAE=5.263;MAF_USDA=12.5
NC_035101.1	65315065	.	C	G	.	.	MAF_USDA=3.39
NC_035101.1	65315099	.	A	T	.	.	MAF_INRAE=10.526;MAF_USDA=20.238
NC_035101.1	65315119	.	G	A	.	.	MAF_USDA=1.667
NC_035101.1	65315158	.	T	A	.	.	MAF_USDA=5.294
NC_035101.1	65315170	.	C	T	.	.	MAF_USDA=4.098
NC_035101.1	65315220	.	G	A	.	.	MAF_USDA=1.639
NC_035101.1	65315248	.	C	T	.	.	MAF_INRAE=2.5
NC_035101.1	65315251	.	C	T	.	.	MAF_INRAE=27.848;MAF_USDA=5.882
NC_035101.1	65315252	.	G	A	.	.	MAF_INRAE=3.333
NC_035101.1	65315293	.	G	A	.	.	MAF_USDA=1.639
NC_035101.1	65315294	.	C	T	.	.	MAF_INRAE=1.667;MAF_USDA=2.941
NC_035101.1	65315304	.	T	A	.	.	MAF_USDA=3.279
NC_035101.1	65315371	.	G	A	.	.	MAF_INRAE=39.241;MAF_USDA=11.765
NC_035101.1	65315379	.	C	T	.	.	MAF_USDA=3.279
NC_035101.1	65315412	.	G	T	.	.	MAF_USDA=7.377
NC_035101.1	65315449	.	T	A	.	.	MAF_USDA=1.765
NC_035101.1	65315505	.	G	A	.	.	MAF_USDA=6.557
NC_035101.1	65315613	.	C	T	.	.	MAF_USDA=2.353
NC_035101.1	65315649	.	C	A	.	.	MAF_INRAE=20.253;MAF_USDA=5.882
NC_035101.1	65315732	.	A	G	.	.	MAF_USDA=1.639
NC_035101.1	65315851	.	G	A	.	.	MAF_USDA=5.882
NC_035101.1	65315873	.	A	G	.	.	MAF_USDA=5.738
NC_035101.1	65315902	.	G	A	.	.	MAF_USDA=7.059
NC_035101.1	65315916	.	T	G	.	.	MAF_INRAE=28.481;MAF_USDA=30.0
NC_035101.1	65315923	.	A	G	.	.	MAF_INRAE=2.532;MAF_USDA=13.115
NC_035101.1	65316017	.	C	T	.	.	MAF_USDA=2.083
NC_035101.1	65316078	.	T	C	.	.	MAF_INRAE=19.62;MAF_USDA=8.824
NC_035101.1	65316111	.	TTGATGT	TTGATGA	.	.	MAF_USDA=10.417
NC_035101.1	65316117	.	T	A	.	.	MAF_USDA=4.098
NC_035101.1	65316119	.	T	C	.	.	MAF_USDA=6.25
NC_035101.1	65316120	.	T	A	.	.	MAF_USDA=6.25
NC_035101.1	65316122	.	T	A	.	.	MAF_INRAE=23.333;MAF_USDA=6.25
NC_035101.1	65316206	.	C	A	.	.	MAF_INRAE=8.228;MAF_USDA=21.176
NC_035101.1	65316207	.	T	G	.	.	MAF_USDA=5.294
NC_035101.1	65316220	.	G	A	.	.	MAF_INRAE=10.526;MAF_USDA=7.059
NC_035101.1	65316264	.	C	T	.	.	MAF_USDA=8.197
NC_035101.1	65316284	.	C	T	.	.	MAF_INRAE=20.253;MAF_USDA=5.882
NC_035101.1	65316289	.	T	A	.	.	MAF_INRAE=28.481;MAF_USDA=11.765
NC_035101.1	65316317	.	T	C	.	.	MAF_INRAE=28.481;MAF_USDA=28.824
NC_035101.1	65316356	.	C	T	.	.	MAF_USDA=6.557
NC_035101.1	65316371	.	A	G	.	.	MAF_USDA=5.738
NC_035101.1	65316426	.	A	C	.	.	MAF_INRAE=8.228;MAF_USDA=20.588
NC_035101.1	65316482	.	A	G	.	.	MAF_USDA=1.639
NC_035101.1	65316613	.	C	A	.	.	MAF_INRAE=8.228;MAF_USDA=21.765
NC_035101.1	65316642	.	T	C	.	.	MAF_INRAE=19.62;MAF_USDA=8.235
NC_035101.1	65316655	.	G	A	.	.	MAF_USDA=7.059
NC_035101.1	65316738	.	A	C	.	.	MAF_INRAE=8.228;MAF_USDA=21.176
NC_035101.1	65316765	.	A	G	.	.	MAF_USDA=5.294
NC_035101.1	65316775	.	C	A	.	.	MAF_INRAE=8.228;MAF_USDA=21.176
NC_035101.1	65316787	.	G	C	.	.	MAF_USDA=11.176
NC_035101.1	65316848	.	G	A	.	.	MAF_USDA=13.529
NC_035101.1	65316951	.	A	C	.	.	MAF_USDA=11.176
NC_035101.1	65316980	.	C	T	.	.	MAF_USDA=6.25
NC_035101.1	65316996	.	G	T	.	.	MAF_INRAE=8.228;MAF_USDA=21.176
NC_035101.1	65316997	.	G	A	.	.	MAF_INRAE=34.177;MAF_USDA=2.353
NC_035101.1	65317002	.	C	T	.	.	MAF_USDA=6.471
NC_035101.1	65317033	.	A	T	.	.	MAF_INRAE=31.667;MAF_USDA=10.417
NC_035101.1	65317051	.	C	A	.	.	MAF_INRAE=28.481;MAF_USDA=38.235
NC_035101.1	65317264	.	C	A	.	.	MAF_USDA=2.353
NC_035101.1	65317345	.	T	A	.	.	MAF_INRAE=20.253;MAF_USDA=8.235
NC_035101.1	65317396	.	C	A	.	.	MAF_INRAE=38.608;MAF_USDA=11.176
NC_035101.1	65317474	.	G	T	.	.	MAF_INRAE=2.532;MAF_USDA=13.934
NC_035101.1	65317510	.	A	G	.	.	MAF_INRAE=30.38;MAF_USDA=44.118
NC_035101.1	65317520	.	A	G	.	.	MAF_USDA=1.639
NC_035101.1	65317531	.	G	A	.	.	MAF_USDA=3.279
NC_035101.1	65317597	.	C	T	.	.	MAF_INRAE=19.62;MAF_USDA=8.235
NC_035101.1	65317717	.	T	G	.	.	MAF_USDA=4.237
NC_035101.1	65317721	.	T	C	.	.	MAF_USDA=14.583
NC_035101.1	65318280	.	C	A	.	.	MAF_USDA=6.25
NC_035101.1	65318281	.	T	A	.	.	MAF_INRAE=10.526;MAF_USDA=8.333
NC_035101.1	65318411	.	A	T	.	.	MAF_USDA=1.639
NC_035101.1	65318457	.	A	T	.	.	MAF_USDA=2.083
NC_035101.1	65318460	.	C	G	.	.	MAF_USDA=6.471
NC_035101.1	65318538	.	A	C	.	.	MAF_INRAE=28.481;MAF_USDA=30.0
NC_035101.1	65318562	.	G	T	.	.	MAF_USDA=1.639
NC_035101.1	65318608	.	T	G	.	.	MAF_INRAE=28.481;MAF_USDA=29.412
NC_035101.1	65318627	.	A	G	.	.	MAF_USDA=6.25
NC_035101.1	65318629	.	A	T	.	.	MAF_USDA=6.25
NC_035101.1	65318681	.	G	T	.	.	MAF_USDA=2.353
NC_035101.1	65318693	.	A	G	.	.	MAF_INRAE=8.861;MAF_USDA=21.176
NC_035101.1	65318710	.	G	A	.	.	MAF_INRAE=3.333
NC_035101.1	65318779	.	G	T	.	.	MAF_USDA=1.765
NC_035101.1	65318896	.	C	T	.	.	MAF_INRAE=8.228;MAF_USDA=20.588
NC_035101.1	65318903	.	G	C	.	.	MAF_USDA=1.639
NC_035101.1	65318912	.	G	C	.	.	MAF_INRAE=10.526;MAF_USDA=8.235
NC_035101.1	65318960	.	T	C	.	.	MAF_INRAE=8.228;MAF_USDA=20.0
NC_035101.1	65319025	.	C	T	.	.	MAF_USDA=4.918
NC_035101.1	65319064	.	G	A	.	.	MAF_INRAE=28.481;MAF_USDA=30.0
NC_035101.1	65319098	.	A	C	.	.	MAF_USDA=4.918
NC_035101.1	65319200	.	A	C	.	.	MAF_USDA=1.639
NC_035101.1	65319334	.	C	T	.	.	MAF_INRAE=20.253;MAF_USDA=8.824
NC_035101.1	65319335	.	G	A	.	.	MAF_INRAE=29.114;MAF_USDA=5.294
NC_035101.1	65319405	.	G	A	.	.	MAF_USDA=6.25
NC_035101.1	65319462	.	C	T	.	.	MAF_USDA=5.294
NC_035101.1	65319512	.	T	C	.	.	MAF_USDA=6.471
NC_035101.1	65319573	.	G	A	.	.	MAF_USDA=1.639
NC_035101.1	65319616	.	C	G	.	.	MAF_USDA=2.459
NC_035101.1	65319625	.	T	C	.	.	MAF_INRAE=41.772;MAF_USDA=12.941
NC_035101.1	65319634	.	G	T	.	.	MAF_USDA=1.667
NC_035101.1	65319635	.	G	A	.	.	MAF_INRAE=10.526;MAF_USDA=8.333
NC_035101.1	65319757	.	C	A	.	.	MAF_USDA=6.557
NC_035101.1	65319758	.	C	T	.	.	MAF_INRAE=41.772;MAF_USDA=12.941
NC_035101.1	65319768	.	A	C	.	.	MAF_INRAE=6.667
NC_035101.1	65319802	.	T	C	.	.	MAF_INRAE=41.772;MAF_USDA=2.941
NC_035101.1	65319871	.	G	T	.	.	MAF_INRAE=39.241;MAF_USDA=13.529
NC_035101.1	65319872	.	C	A	.	.	MAF_USDA=1.765
NC_035101.1	65320088	.	G	A	.	.	MAF_USDA=11.765
NC_035101.1	65320276	.	A	C	.	.	MAF_USDA=8.235
NC_035101.1	65320798	.	T	C	.	.	MAF_USDA=2.381
NC_035101.1	65320835	.	A	G	.	.	MAF_USDA=2.5
NC_035101.1	65320842	.	C	T	.	.	MAF_USDA=6.25
NC_035101.1	65320947	.	A	T	.	.	MAF_USDA=1.765
NC_035101.1	65320960	.	A	G	.	.	MAF_INRAE=5.263;MAF_USDA=12.941
NC_035101.1	65320994	.	T	C	.	.	MAF_USDA=3.279
NC_035101.1	65321000	.	G	T	.	.	MAF_INRAE=10.526;MAF_USDA=10.0
NC_035101.1	65321078	.	C	A	.	.	MAF_INRAE=15.833;MAF_USDA=4.706
NC_035101.1	65321220	.	T	A	.	.	MAF_INRAE=40.506;MAF_USDA=20.588
NC_035101.1	65321269	.	C	A	.	.	MAF_USDA=1.639
NC_035101.1	65321288	.	C	T	.	.	MAF_INRAE=18.987;MAF_USDA=9.412
NC_035101.1	65321360	.	G	A	.	.	MAF_USDA=5.294
NC_035101.1	65321370	.	C	A	.	.	MAF_USDA=5.738
NC_035101.1	65321379	.	T	G	.	.	MAF_USDA=4.706
NC_035101.1	65321426	.	T	C	.	.	MAF_INRAE=3.333;MAF_USDA=5.738
NC_035101.1	65321459	.	G	T	.	.	MAF_INRAE=7.595
NC_035101.1	65321529	.	G	T	.	.	MAF_USDA=1.639
NC_035101.1	65321532	.	T	A	.	.	MAF_USDA=13.529
NC_035101.1	65321542	.	ACCC	ACCG	.	.	MAF_USDA=20.833
NC_035101.1	65321545	.	C	G	.	.	MAF_INRAE=10.759;MAF_USDA=11.475
NC_035101.1	65321585	.	C	G	.	.	MAF_USDA=2.941
NC_035101.1	65321650	.	C	A	.	.	MAF_USDA=4.118
NC_035101.1	65321656	.	C	T	.	.	MAF_INRAE=10.526;MAF_USDA=2.353
NC_035101.1	65321657	.	G	T	.	.	MAF_USDA=9.836
NC_035101.1	65321668	.	C	T	.	.	MAF_USDA=4.098
NC_035101.1	65321687	.	T	C	.	.	MAF_INRAE=10.759;MAF_USDA=11.475
NC_035101.1	65321727	.	A	G	.	.	MAF_USDA=3.529
NC_035101.1	65321728	.	A	C	.	.	MAF_USDA=13.529
NC_035101.1	65321778	.	A	C	.	.	MAF_USDA=6.557
NC_035101.1	65321833	.	G	T	.	.	MAF_INRAE=37.342;MAF_USDA=14.881
NC_035101.1	65321921	.	A	G	.	.	MAF_USDA=4.098
NC_035101.1	65321923	.	A	T	.	.	MAF_USDA=5.738
NC_035101.1	65321947	.	C	A	.	.	MAF_USDA=1.765
NC_035101.1	65321972	.	G	T	.	.	MAF_INRAE=7.595;MAF_USDA=12.941
NC_035101.1	65321986	.	A	T	.	.	MAF_USDA=4.118
NC_035101.1	65321994	.	C	T	.	.	MAF_USDA=12.941
NC_035101.1	65321996	.	C	G	.	.	MAF_USDA=4.118
NC_035101.1	65322016	.	A	G	.	.	MAF_USDA=5.738
NC_035101.1	65322096	.	C	T	.	.	MAF_USDA=15.882
NC_035101.1	65322117	.	T	C	.	.	MAF_USDA=4.118
NC_035101.1	65322241	.	T	A	.	.	MAF_USDA=1.639
NC_035101.1	65322254	.	G	A	.	.	MAF_USDA=2.941
NC_035101.1	65322314	.	T	G	.	.	MAF_INRAE=10.526
NC_035101.1	65322353	.	C	T	.	.	MAF_USDA=2.083
NC_035101.1	65322428	.	C	A	.	.	MAF_INRAE=6.962;MAF_USDA=9.412
NC_035101.1	65322448	.	C	A	.	.	MAF_USDA=1.639
NC_035101.1	65322481	.	C	A	.	.	MAF_USDA=6.471
NC_035101.1	65322581	.	C	T	.	.	MAF_USDA=1.765
NC_035101.1	65322582	.	T	G	.	.	MAF_USDA=3.529
NC_035101.1	65322663	.	G	A	.	.	MAF_USDA=6.557
NC_035101.1	65322808	.	C	A	.	.	MAF_INRAE=48.101;MAF_USDA=24.118
NC_035101.1	65322863	.	A	G	.	.	MAF_INRAE=48.101;MAF_USDA=37.059
NC_035101.1	65322989	.	A	G	.	.	MAF_INRAE=5.0
NC_035101.1	65323146	.	C	T	.	.	MAF_INRAE=28.333;MAF_USDA=4.706
NC_035101.1	65323320	.	A	G	.	.	MAF_INRAE=48.101;MAF_USDA=38.235
NC_035101.1	65323555	.	C	T	.	.	MAF_USDA=3.529
NC_035101.1	65323740	.	C	G	.	.	MAF_USDA=1.765
NC_035101.1	65323775	.	A	G	.	.	MAF_USDA=2.941
NC_035101.1	65323778	.	G	A	.	.	MAF_USDA=6.667
NC_035101.1	65323847	.	G	T	.	.	MAF_USDA=6.25
NC_035101.1	65323951	.	T	C	.	.	MAF_INRAE=48.101;MAF_USDA=24.706
NC_035101.1	65323963	.	C	T	.	.	MAF_USDA=4.098
NC_035101.1	65324159	.	A	C	.	.	MAF_INRAE=48.101;MAF_USDA=28.235
NC_035101.1	65324202	.	C	G	.	.	MAF_INRAE=47.468;MAF_USDA=38.824
NC_035101.1	65324397	.	T	G	.	.	MAF_INRAE=6.962;MAF_USDA=7.059
NC_035101.1	65324415	.	C	T	.	.	MAF_USDA=15.574
NC_035101.1	65324589	.	G	A	.	.	MAF_INRAE=46.835;MAF_USDA=24.118
NC_035101.1	65324851	.	G	C	.	.	MAF_USDA=6.557
NC_035101.1	65324880	.	T	G	.	.	MAF_INRAE=32.278;MAF_USDA=17.059
NC_035101.1	65324940	.	G	A	.	.	MAF_USDA=3.279
NC_035101.1	65324991	.	C	T	.	.	MAF_INRAE=15.0;MAF_USDA=4.706
NC_035101.1	65325008	.	T	G	.	.	MAF_USDA=17.059
NC_035101.1	65325049	.	C	T	.	.	MAF_USDA=3.529
NC_035101.1	65325064	.	C	A	.	.	MAF_USDA=4.098
NC_035101.1	65325089	.	G	T	.	.	MAF_USDA=3.279
NC_035101.1	65325135	.	G	T	.	.	MAF_INRAE=10.526
NC_035101.1	65325260	.	C	T	.	.	MAF_INRAE=3.333;MAF_USDA=1.639
NC_035101.1	65325274	.	G	C	.	.	MAF_INRAE=10.526
NC_035101.1	65325399	.	G	A	.	.	MAF_USDA=2.941
NC_035101.1	65325469	.	A	T	.	.	MAF_INRAE=9.494;MAF_USDA=1.639
NC_035101.1	65325479	.	C	G	.	.	MAF_USDA=3.279
NC_035101.1	65325768	.	G	A	.	.	MAF_USDA=4.918
NC_035101.1	65325782	.	T	C	.	.	MAF_USDA=6.557
NC_035101.1	65325790	.	C	A	.	.	MAF_INRAE=6.962;MAF_USDA=2.941
NC_035101.1	65325806	.	T	G	.	.	MAF_USDA=12.295
NC_035101.1	65325810	.	T	G	.	.	MAF_USDA=3.279
NC_035101.1	65325815	.	A	C	.	.	MAF_USDA=5.738
NC_035101.1	65325831	.	T	G	.	.	MAF_INRAE=9.494;MAF_USDA=1.639
NC_035101.1	65325836	.	G	T	.	.	MAF_USDA=5.738
NC_035101.1	65325837	.	A	G	.	.	MAF_USDA=17.059
NC_035101.1	65325910	.	G	A	.	.	MAF_USDA=1.639
NC_035101.1	65325911	.	C	G	.	.	MAF_USDA=1.639
NC_035101.1	65326050	.	G	T	.	.	MAF_USDA=1.639
NC_035101.1	65326054	.	A	C	.	.	MAF_USDA=5.882
NC_035101.1	65326090	.	A	G	.	.	MAF_INRAE=20.253;MAF_USDA=41.765
NC_035101.1	65326191	.	G	T	.	.	MAF_USDA=5.738
NC_035101.1	65326233	.	A	T	.	.	MAF_USDA=6.557
NC_035101.1	65326678	.	T	C	.	.	MAF_INRAE=20.253;MAF_USDA=38.824
NC_035101.1	65326727	.	T	G	.	.	MAF_INRAE=20.886;MAF_USDA=36.471
NC_035101.1	65326898	.	A	T	.	.	MAF_USDA=3.279
NC_035101.1	65326899	.	A	C	.	.	MAF_USDA=3.279
NC_035101.1	65326926	.	C	T	.	.	MAF_USDA=2.459
NC_035101.1	65326981	.	T	G	.	.	MAF_USDA=4.098
NC_035101.1	65327028	.	G	C	.	.	MAF_INRAE=19.62;MAF_USDA=41.765
NC_035101.1	65327084	.	C	T	.	.	MAF_USDA=5.738
NC_035101.1	65327089	.	C	T	.	.	MAF_USDA=5.882
NC_035101.1	65327183	.	T	G	.	.	MAF_INRAE=14.167;MAF_USDA=6.471
NC_035101.1	65327276	.	C	T	.	.	MAF_INRAE=19.62;MAF_USDA=42.353
NC_035101.1	65327382	.	C	G	.	.	MAF_INRAE=20.886;MAF_USDA=39.412
NC_035101.1	65327397	.	G	A	.	.	MAF_INRAE=19.62;MAF_USDA=42.353
NC_035101.1	65327457	.	C	T	.	.	MAF_INRAE=4.43;MAF_USDA=2.083
NC_035101.1	65327469	.	T	A	.	.	MAF_INRAE=20.253;MAF_USDA=38.235
NC_035101.1	65327515	.	C	T	.	.	MAF_INRAE=20.253;MAF_USDA=38.235
NC_035101.1	65327600	.	T	C	.	.	MAF_INRAE=4.43
NC_035101.1	65327640	.	T	C	.	.	MAF_USDA=3.333
NC_035101.1	65327802	.	A	C	.	.	MAF_USDA=38.235
NC_035101.1	65327859	.	A	G	.	.	MAF_INRAE=20.886;MAF_USDA=38.824
NC_035101.1	65327991	.	G	A	.	.	MAF_USDA=2.353
NC_035101.1	65328050	.	G	T	.	.	MAF_USDA=6.471
NC_035101.1	65328075	.	C	T	.	.	MAF_INRAE=20.253;MAF_USDA=38.235
NC_035101.1	65328077	.	C	A	.	.	MAF_INRAE=6.962;MAF_USDA=1.176
NC_035101.1	65328100	.	G	T	.	.	MAF_USDA=1.639
NC_035101.1	65328153	.	G	A	.	.	MAF_INRAE=10.526
NC_035101.1	65328168	.	G	C	.	.	MAF_USDA=3.279
NC_035101.1	65328197	.	C	T	.	.	MAF_USDA=1.639
NC_035101.1	65328347	.	T	C	.	.	MAF_INRAE=15.0;MAF_USDA=5.882
NC_035101.1	65328416	.	C	T	.	.	MAF_INRAE=3.333;MAF_USDA=1.667
NC_035101.1	65328466	.	C	T	.	.	MAF_INRAE=5.0
NC_035101.1	65328467	.	C	A	.	.	MAF_INRAE=5.0
NC_035101.1	65328526	.	G	C	.	.	MAF_INRAE=19.62;MAF_USDA=42.941
NC_035101.1	65328530	.	C	T	.	.	MAF_INRAE=20.833;MAF_USDA=42.353
NC_035101.1	65328683	.	C	T	.	.	MAF_USDA=5.738
NC_035101.1	65328733	.	T	A	.	.	MAF_INRAE=20.833
NC_035101.1	65328734	.	C	A	.	.	MAF_USDA=43.75
NC_035101.1	65328735	.	T	C	.	.	MAF_USDA=43.75
NC_035101.1	65328779	.	T	G	.	.	MAF_USDA=26.471
NC_035101.1	65328820	.	C	T	.	.	MAF_INRAE=6.962
NC_035101.1	65328896	.	C	T	.	.	MAF_USDA=2.083
NC_035101.1	65328917	.	T	C	.	.	MAF_USDA=3.279
NC_035101.1	65328920	.	A	G	.	.	MAF_INRAE=40.833;MAF_USDA=30.0
NC_035101.1	65328955	.	G	T	.	.	MAF_INRAE=15.0;MAF_USDA=5.294
NC_035101.1	65329034	.	T	C	.	.	MAF_INRAE=31.646;MAF_USDA=6.471
NC_035101.1	65329088	.	G	C	.	.	MAF_USDA=2.459
NC_035101.1	65329114	.	G	A	.	.	MAF_INRAE=48.734;MAF_USDA=33.529
NC_035101.1	65329171	.	A	C	.	.	MAF_INRAE=24.051;MAF_USDA=4.706
NC_035101.1	65329172	.	A	C	.	.	MAF_USDA=1.639
NC_035101.1	65329189	.	G	T	.	.	MAF_INRAE=49.367;MAF_USDA=35.882
NC_035101.1	65329191	.	A	C	.	.	MAF_INRAE=40.833;MAF_USDA=31.176
NC_035101.1	65329280	.	A	C	.	.	MAF_INRAE=31.646;MAF_USDA=7.647
NC_035101.1	65329282	.	T	A	.	.	MAF_USDA=1.765
NC_035101.1	65329308	.	C	A	.	.	MAF_INRAE=31.646;MAF_USDA=10.843
NC_035101.1	65329344	.	C	G	.	.	MAF_USDA=5.932
NC_035101.1	65329381	.	C	G	.	.	MAF_USDA=2.353
NC_035101.1	65329425	.	A	G	.	.	MAF_INRAE=48.101;MAF_USDA=30.588
NC_035101.1	65329434	.	A	C	.	.	MAF_INRAE=7.595
NC_035101.1	65329615	.	T	C	.	.	MAF_INRAE=19.62;MAF_USDA=40.588
NC_035101.1	65329646	.	A	C	.	.	MAF_INRAE=28.333;MAF_USDA=4.706
NC_035101.1	65329705	.	G	A	.	.	MAF_INRAE=3.333;MAF_USDA=1.639
NC_035101.1	65329710	.	G	A	.	.	MAF_USDA=20.0
NC_035101.1	65329728	.	G	A	.	.	MAF_USDA=1.639
NC_035101.1	65329748	.	A	T	.	.	MAF_USDA=5.738
NC_035101.1	65329967	.	T	G	.	.	MAF_INRAE=7.595
NC_035101.1	65329982	.	C	A	.	.	MAF_USDA=3.279
NC_035101.1	65330014	.	C	T	.	.	MAF_USDA=27.059
NC_035101.1	65330053	.	G	C	.	.	MAF_INRAE=48.734;MAF_USDA=30.588
NC_035101.1	65330146	.	G	T	.	.	MAF_USDA=2.353
NC_035101.1	65330186	.	T	G	.	.	MAF_USDA=10.417
NC_035101.1	65330265	.	A	C	.	.	MAF_USDA=3.279
NC_035101.1	65330353	.	A	C	.	.	MAF_USDA=2.459
NC_035101.1	65330526	.	T	G	.	.	MAF_USDA=8.197
NC_035101.1	65330559	.	A	G	.	.	MAF_USDA=4.098
NC_035101.1	65330596	.	G	A	.	.	MAF_USDA=3.279
NC_035101.1	65330606	.	T	A	.	.	MAF_USDA=5.738
NC_035101.1	65330619	.	G	A	.	.	MAF_USDA=4.918
NC_035101.1	65330716	.	T	G	.	.	MAF_USDA=1.639
NC_035101.1	65330780	.	G	A	.	.	MAF_USDA=5.738
NC_035101.1	65330815	.	T	C	.	.	MAF_INRAE=48.734;MAF_USDA=30.588
NC_035101.1	65330822	.	A	C	.	.	MAF_INRAE=48.734;MAF_USDA=35.294
NC_035101.1	65330914	.	C	T	.	.	MAF_INRAE=48.734;MAF_USDA=34.118
NC_035101.1	65331036	.	C	T	.	.	MAF_USDA=6.25
NC_035101.1	65331060	.	T	A	.	.	MAF_USDA=3.279
NC_035101.1	65331078	.	A	T	.	.	MAF_USDA=5.738
NC_035101.1	65331097	.	T	G	.	.	MAF_USDA=8.333
NC_035101.1	65331098	.	G	T	.	.	MAF_USDA=8.333
NC_035101.1	65331099	.	A	C	.	.	MAF_USDA=8.333
NC_035101.1	65331151	.	A	C	.	.	MAF_INRAE=48.734;MAF_USDA=34.706
NC_035101.1	65331213	.	G	A	.	.	MAF_INRAE=48.734;MAF_USDA=23.494
NC_035101.1	65331334	.	T	C	.	.	MAF_USDA=3.279
NC_035101.1	65331352	.	C	G	.	.	MAF_USDA=2.353
NC_035101.1	65335199	.	C	T	.	.	MAF_USDA=2.5
NC_035101.1	65335325	.	T	G	.	.	MAF_INRAE=48.734;MAF_USDA=35.294
NC_035101.1	65335358	.	G	T	.	.	MAF_INRAE=31.646;MAF_USDA=7.143
NC_035101.1	65335407	.	C	T	.	.	MAF_INRAE=10.526
NC_035101.1	65335412	.	T	C	.	.	MAF_USDA=8.235
NC_035101.1	65335425	.	T	A	.	.	MAF_USDA=2.083
NC_035101.1	65335483	.	T	C	.	.	MAF_INRAE=48.101;MAF_USDA=34.118
NC_035101.1	65335569	.	A	G	.	.	MAF_INRAE=48.734;MAF_USDA=34.706
NC_035101.1	65335607	.	T	A	.	.	MAF_INRAE=3.333;MAF_USDA=1.639
NC_035101.1	65335625	.	A	G	.	.	MAF_USDA=2.353
NC_035101.1	65335639	.	G	T	.	.	MAF_INRAE=49.367;MAF_USDA=35.294
NC_035101.1	65335732	.	C	A	.	.	MAF_USDA=2.353
NC_035101.1	65335809	.	G	A	.	.	MAF_USDA=1.765
NC_035101.1	65335970	.	C	A	.	.	MAF_USDA=1.639
NC_035101.1	65335994	.	T	A	.	.	MAF_USDA=37.059
NC_035101.1	65335995	.	A	T	.	.	MAF_USDA=43.75
NC_035101.1	65335996	.	G	A	.	.	MAF_USDA=35.294
NC_035101.1	65336025	.	G	A	.	.	MAF_USDA=3.279
NC_035101.1	65336033	.	G	T	.	.	MAF_INRAE=27.5;MAF_USDA=4.118
NC_035101.1	65336080	.	T	G	.	.	MAF_INRAE=5.0
NC_035101.1	65336250	.	C	T	.	.	MAF_USDA=1.639
NC_035101.1	65336268	.	G	A	.	.	MAF_USDA=6.557
NC_035101.1	65336349	.	G	A	.	.	MAF_INRAE=48.101;MAF_USDA=30.588
NC_035101.1	65336431	.	C	A	.	.	MAF_USDA=1.639
NC_035101.1	65336473	.	C	A	.	.	MAF_USDA=17.647
NC_035101.1	65336499	.	G	T	.	.	MAF_USDA=4.918
NC_035101.1	65336723	.	A	T	.	.	MAF_USDA=24.118
NC_035101.1	65336724	.	G	A	.	.	MAF_USDA=24.118
NC_035101.1	65336730	.	A	G	.	.	MAF_INRAE=31.646;MAF_USDA=7.059
NC_035101.1	65336778	.	G	T	.	.	MAF_USDA=5.738
NC_035101.1	65336831	.	A	G	.	.	MAF_USDA=3.529
NC_035101.1	65336878	.	G	A	.	.	MAF_INRAE=28.333;MAF_USDA=4.706
NC_035101.1	65336912	.	T	A	.	.	MAF_USDA=3.529
NC_035101.1	65336968	.	G	A	.	.	MAF_USDA=8.333
NC_035101.1	65337026	.	G	A	.	.	MAF_USDA=27.059
NC_035101.1	65337066	.	A	T	.	.	MAF_INRAE=10.526
NC_035101.1	65337107	.	C	T	.	.	MAF_USDA=14.583
NC_035101.1	65337177	.	T	C	.	.	MAF_USDA=3.529
NC_035101.1	65337280	.	T	A	.	.	MAF_USDA=6.25
NC_035101.1	65337281	.	G	C	.	.	MAF_USDA=6.25
NC_035101.1	65337284	.	T	G	.	.	MAF_USDA=6.25
NC_035101.1	65337286	.	G	A	.	.	MAF_USDA=6.25
NC_035101.1	65337287	.	G	T	.	.	MAF_USDA=6.25
NC_035101.1	65337291	.	A	C	.	.	MAF_USDA=6.25
NC_035101.1	65337509	.	A	T	.	.	MAF_USDA=3.529
NC_035101.1	65337540	.	A	C	.	.	MAF_INRAE=31.646;MAF_USDA=8.235
NC_035101.1	65337549	.	A	T	.	.	MAF_INRAE=15.0;MAF_USDA=5.882
NC_035101.1	65337562	.	A	T	.	.	MAF_USDA=3.529
NC_035101.1	65337610	.	T	C	.	.	MAF_INRAE=32.278;MAF_USDA=17.647
NC_035101.1	65337777	.	G	T	.	.	MAF_INRAE=6.962;MAF_USDA=2.083
NC_035101.1	65337855	.	C	T	.	.	MAF_USDA=2.353
NC_035101.1	65337857	.	A	C	.	.	MAF_USDA=2.353
NC_035101.1	65337982	.	A	G	.	.	MAF_USDA=3.529
NC_035101.1	65337989	.	T	G	.	.	MAF_USDA=26.471
NC_035101.1	65338051	.	C	A	.	.	MAF_USDA=1.639
NC_035101.1	65338082	.	C	A	.	.	MAF_USDA=2.353
NC_035101.1	65338092	.	C	A	.	.	MAF_USDA=19.412
NC_035101.1	65338100	.	T	C	.	.	MAF_USDA=2.353
NC_035101.1	65338133	.	C	A	.	.	MAF_USDA=1.639
NC_035101.1	65338173	.	G	C	.	.	MAF_USDA=3.529
NC_035101.1	65338216	.	C	T	.	.	MAF_USDA=10.417
NC_035101.1	65338263	.	C	T	.	.	MAF_INRAE=10.127;MAF_USDA=2.459
NC_035101.1	65338264	.	C	A	.	.	MAF_USDA=2.941
NC_035101.1	65338304	.	AT	AA	.	.	MAF_USDA=18.75
NC_035101.1	65338346	.	A	G	.	.	MAF_USDA=20.833
NC_035101.1	65338362	.	G	A	.	.	MAF_USDA=3.279
NC_035101.1	65338365	.	G	T	.	.	MAF_INRAE=15.0;MAF_USDA=5.882
NC_035101.1	65338374	.	T	G	.	.	MAF_INRAE=39.241;MAF_USDA=41.765
NC_035101.1	65338412	.	G	T	.	.	MAF_USDA=20.0
NC_035101.1	65338416	.	T	C	.	.	MAF_USDA=3.529
NC_035101.1	65338454	.	A	C	.	.	MAF_INRAE=39.241;MAF_USDA=17.647
NC_035101.1	65338582	.	G	T	.	.	MAF_USDA=21.176
NC_035101.1	65338641	.	T	A	.	.	MAF_INRAE=4.43
NC_035101.1	65338644	.	T	A	.	.	MAF_USDA=8.333
NC_035101.1	65338645	.	T	A	.	.	MAF_USDA=2.083
NC_035101.1	65338647	.	A	T	.	.	MAF_INRAE=39.873
NC_035101.1	65338648	.	T	A	.	.	MAF_USDA=22.951
NC_035101.1	65338649	.	T	A	.	.	MAF_USDA=18.235
NC_035101.1	65338650	.	T	A	.	.	MAF_USDA=18.235
NC_035101.1	65338651	.	A	T	.	.	MAF_USDA=4.762
NC_035101.1	65338662	.	T	A	.	.	MAF_USDA=5.882
NC_035101.1	65338673	.	T	C	.	.	MAF_INRAE=6.667
NC_035101.1	65338779	.	A	C	.	.	MAF_USDA=4.167
NC_035101.1	65338780	.	A	T	.	.	MAF_USDA=4.167
NC_035101.1	65338789	.	T	A	.	.	MAF_INRAE=15.0;MAF_USDA=8.824
NC_035101.1	65338794	.	C	T	.	.	MAF_INRAE=15.0;MAF_USDA=9.412
NC_035101.1	65338860	.	G	T	.	.	MAF_USDA=10.417
NC_035101.1	65338895	.	C	T	.	.	MAF_USDA=2.586
NC_035101.1	65338953	.	G	A	.	.	MAF_USDA=20.482
NC_035101.1	65338965	.	G	A	.	.	MAF_USDA=6.25
NC_035101.1	65339008	.	T	C	.	.	MAF_INRAE=29.747;MAF_USDA=17.059
NC_035101.1	65339046	.	A	T	.	.	MAF_USDA=6.25
NC_035101.1	65339047	.	A	T	.	.	MAF_USDA=6.25
NC_035101.1	65339082	.	C	T	.	.	MAF_INRAE=4.43;MAF_USDA=2.083
NC_035101.1	65339165	.	C	G	.	.	MAF_USDA=2.941
NC_035101.1	65339213	.	G	A	.	.	MAF_USDA=4.167
NC_035101.1	65339227	.	A	C	.	.	MAF_USDA=1.639
NC_035101.1	65339277	.	G	A	.	.	MAF_INRAE=15.0;MAF_USDA=10.588
NC_035101.1	65339293	.	A	G	.	.	MAF_INRAE=37.975;MAF_USDA=42.353
NC_035101.1	65339317	.	C	T	.	.	MAF_USDA=20.588
NC_035101.1	65339336	.	C	T	.	.	MAF_USDA=3.529
NC_035101.1	65339370	.	T	C	.	.	MAF_USDA=2.353
NC_035101.1	65339438	.	G	A	.	.	MAF_INRAE=39.241;MAF_USDA=17.647
NC_035101.1	65339580	.	C	T	.	.	MAF_USDA=2.353
NC_035101.1	65339824	.	A	C	.	.	MAF_USDA=20.588
NC_035101.1	65339832	.	T	G	.	.	MAF_USDA=20.588
NC_035101.1	65339864	.	C	T	.	.	MAF_INRAE=31.646;MAF_USDA=16.471
NC_035101.1	65339865	.	G	A	.	.	MAF_USDA=1.639
NC_035101.1	65339879	.	A	G	.	.	MAF_USDA=10.417
NC_035101.1	65339906	.	T	G	.	.	MAF_USDA=2.353
NC_035101.1	65339917	.	T	A	.	.	MAF_USDA=10.417
NC_035101.1	65340050	.	A	T	.	.	MAF_INRAE=9.167
NC_035101.1	65340114	.	A	T	.	.	MAF_USDA=2.941
NC_035101.1	65340131	.	T	C	.	.	MAF_INRAE=39.241;MAF_USDA=18.824
NC_035101.1	65340150	.	C	A	.	.	MAF_INRAE=10.127
NC_035101.1	65340211	.	C	T	.	.	MAF_USDA=3.529
NC_035101.1	65340282	.	G	A	.	.	MAF_USDA=2.353
NC_035101.1	65340293	.	T	C	.	.	MAF_INRAE=7.595
NC_035101.1	65340319	.	T	G	.	.	MAF_INRAE=39.241;MAF_USDA=18.852
NC_035101.1	65340413	.	T	A	.	.	MAF_USDA=4.167
NC_035101.1	65340484	.	C	T	.	.	MAF_USDA=2.459
NC_035101.1	65340539	.	G	T	.	.	MAF_USDA=2.353
NC_035101.1	65340587	.	G	A	.	.	MAF_USDA=4.918
NC_035101.1	65340723	.	G	A	.	.	MAF_USDA=4.118
NC_035101.1	65340761	.	A	G	.	.	MAF_USDA=15.294
NC_035101.1	65340911	.	T	G	.	.	MAF_INRAE=8.228;MAF_USDA=36.471
NC_035101.1	65340930	.	C	A	.	.	MAF_INRAE=50.0;MAF_USDA=41.176
NC_035101.1	65340953	.	G	C	.	.	MAF_INRAE=7.595;MAF_USDA=34.118
NC_035101.1	65340969	.	A	G	.	.	MAF_INRAE=10.526
NC_035101.1	65341023	.	G	T	.	.	MAF_INRAE=31.013;MAF_USDA=8.235
NC_035101.1	65341061	.	C	T	.	.	MAF_USDA=24.118
NC_035101.1	65341086	.	C	T	.	.	MAF_USDA=4.167
NC_035101.1	65341093	.	G	A	.	.	MAF_USDA=10.417
NC_035101.1	65341102	.	C	T	.	.	MAF_USDA=3.571
NC_035101.1	65341126	.	T	C	.	.	MAF_USDA=3.571
NC_035101.1	65341146	.	C	T	.	.	MAF_USDA=8.333
NC_035101.1	65341190	.	C	A	.	.	MAF_INRAE=15.789;MAF_USDA=2.083
NC_035101.1	65341215	.	C	T	.	.	MAF_USDA=9.016
NC_035101.1	65341218	.	C	T	.	.	MAF_USDA=26.19
NC_035101.1	65341222	.	A	G	.	.	MAF_USDA=17.47
NC_035101.1	65341261	.	C	T	.	.	MAF_INRAE=10.526;MAF_USDA=10.417
NC_035101.1	65341323	.	T	C	.	.	MAF_INRAE=3.333
NC_035101.1	65341359	.	C	A	.	.	MAF_USDA=14.583
NC_035101.1	65341376	.	C	T	.	.	MAF_USDA=8.333
NC_035101.1	65342126	.	C	T	.	.	MAF_USDA=6.25
NC_035101.1	65342135	.	C	A	.	.	MAF_USDA=12.5
NC_035101.1	65342152	.	C	T	.	.	MAF_USDA=6.25
NC_035101.1	65342176	.	C	T	.	.	MAF_USDA=4.167
NC_035101.1	65342193	.	GAACCGTC	GAACCGTT	.	.	MAF_USDA=8.333
NC_035101.1	65342243	.	C	T	.	.	MAF_USDA=21.429
NC_035101.1	65342349	.	G	A	.	.	MAF_USDA=10.588
NC_035101.1	65342353	.	G	A	.	.	MAF_USDA=4.918
NC_035101.1	65342386	.	C	A	.	.	MAF_USDA=4.167
NC_035101.1	65342440	.	C	T	.	.	MAF_USDA=9.412
NC_035101.1	65342446	.	G	A	.	.	MAF_USDA=2.459
NC_035101.1	65342451	.	A	T	.	.	MAF_USDA=1.639
NC_035101.1	65342466	.	A	G	.	.	MAF_INRAE=6.962;MAF_USDA=3.529
NC_035101.1	65342664	.	C	T	.	.	MAF_USDA=12.5
NC_035101.1	65342682	.	A	G	.	.	MAF_INRAE=6.962;MAF_USDA=7.059
NC_035101.1	65342857	.	G	T	.	.	MAF_INRAE=7.595;MAF_USDA=30.0
NC_035101.1	65342891	.	T	C	.	.	MAF_INRAE=7.595;MAF_USDA=8.824
NC_035101.1	65342957	.	C	A	.	.	MAF_USDA=7.647
NC_035101.1	65343003	.	C	T	.	.	MAF_USDA=6.557
NC_035101.1	65343023	.	C	A	.	.	MAF_USDA=2.459
NC_035101.1	65343077	.	T	A	.	.	MAF_USDA=23.529
NC_035101.1	65343103	.	G	T	.	.	MAF_INRAE=6.962;MAF_USDA=5.294
NC_035101.1	65343108	.	A	C	.	.	MAF_USDA=5.738
NC_035101.1	65343123	.	C	A	.	.	MAF_USDA=1.639
NC_035101.1	65343206	.	A	G	.	.	MAF_USDA=3.529
NC_035101.1	65343319	.	C	T	.	.	MAF_INRAE=6.667
NC_035101.1	65343345	.	A	T	.	.	MAF_INRAE=50.0;MAF_USDA=30.588
NC_035101.1	65343354	.	A	C	.	.	MAF_USDA=3.279
NC_035101.1	65343358	.	C	A	.	.	MAF_USDA=2.083
NC_035101.1	65343457	.	C	A	.	.	MAF_USDA=3.529
NC_035101.1	65343468	.	C	T	.	.	MAF_USDA=4.167
NC_035101.1	65343486	.	G	T	.	.	MAF_INRAE=28.333;MAF_USDA=7.647
NC_035101.1	65343512	.	G	A	.	.	MAF_INRAE=48.734;MAF_USDA=31.176
NC_035101.1	65343563	.	A	C	.	.	MAF_INRAE=6.329;MAF_USDA=8.333
NC_035101.1	65343568	.	C	T	.	.	MAF_INRAE=6.329;MAF_USDA=8.333
NC_035101.1	65343917	.	C	T	.	.	MAF_USDA=2.083
NC_035101.1	65343922	.	G	T	.	.	MAF_USDA=1.639
NC_035101.1	65344044	.	G	A	.	.	MAF_INRAE=6.962;MAF_USDA=8.333
NC_035101.1	65344101	.	G	A	.	.	MAF_USDA=4.918
NC_035101.1	65344103	.	TTCA	TTCG	.	.	MAF_USDA=4.167
NC_035101.1	65344106	.	A	G	.	.	MAF_USDA=8.197
NC_035101.1	65344108	.	T	G	.	.	MAF_INRAE=4.167
NC_035101.1	65344114	.	T	G	.	.	MAF_USDA=8.333
NC_035101.1	65344116	.	G	T	.	.	MAF_USDA=8.333
NC_035101.1	65344138	.	A	C	.	.	MAF_INRAE=27.848;MAF_USDA=20.588
NC_035101.1	65344193	.	A	C	.	.	MAF_INRAE=6.962;MAF_USDA=7.647
NC_035101.1	65344266	.	G	A	.	.	MAF_INRAE=7.5
NC_035101.1	65344281	.	A	G	.	.	MAF_USDA=6.557
NC_035101.1	65344398	.	G	A	.	.	MAF_USDA=7.377
NC_035101.1	65344478	.	T	C	.	.	MAF_USDA=11.31
NC_035101.1	65344510	.	G	A	.	.	MAF_USDA=12.353
NC_035101.1	65344514	.	C	A	.	.	MAF_USDA=18.235
NC_035101.1	65344529	.	G	A	.	.	MAF_USDA=3.279
NC_035101.1	65344788	.	C	A	.	.	MAF_USDA=2.083
NC_035101.1	65344887	.	T	C	.	.	MAF_INRAE=25.833;MAF_USDA=10.417
NC_035101.1	65344928	.	G	C	.	.	MAF_INRAE=31.013;MAF_USDA=45.882
NC_035101.1	65344986	.	G	A	.	.	MAF_USDA=4.706
NC_035101.1	65345034	.	C	T	.	.	MAF_INRAE=6.962;MAF_USDA=8.333
NC_035101.1	65345064	.	C	T	.	.	MAF_USDA=6.471
NC_035101.1	65345068	.	A	T	.	.	MAF_USDA=10.588
NC_035101.1	65345105	.	C	T	.	.	MAF_USDA=4.118
NC_035101.1	65345110	.	T	A	.	.	MAF_INRAE=4.167;MAF_USDA=4.118
NC_035101.1	65345142	.	T	G	.	.	MAF_USDA=7.059
NC_035101.1	65345145	.	G	A	.	.	MAF_INRAE=28.333;MAF_USDA=14.118
NC_035101.1	65345163	.	C	T	.	.	MAF_INRAE=15.0;MAF_USDA=5.882
NC_035101.1	65345189	.	G	T	.	.	MAF_USDA=1.639
NC_035101.1	65345209	.	G	A	.	.	MAF_INRAE=28.333;MAF_USDA=5.882
NC_035101.1	65345252	.	G	C	.	.	MAF_USDA=1.765
NC_035101.1	65345263	.	A	T	.	.	MAF_USDA=6.471
NC_035101.1	65345264	.	T	A	.	.	MAF_INRAE=28.481;MAF_USDA=20.0
NC_035101.1	65345300	.	A	G	.	.	MAF_USDA=8.824
NC_035101.1	65345315	.	G	C	.	.	MAF_INRAE=21.519;MAF_USDA=13.529
NC_035101.1	65345332	.	A	G	.	.	MAF_INRAE=28.481;MAF_USDA=21.765
NC_035101.1	65345398	.	C	T	.	.	MAF_USDA=1.639
NC_035101.1	65345399	.	G	C	.	.	MAF_INRAE=7.595
NC_035101.1	65345466	.	C	T	.	.	MAF_INRAE=6.962;MAF_USDA=10.588
NC_035101.1	65345472	.	C	A	.	.	MAF_USDA=6.557
NC_035101.1	65345528	.	A	G	.	.	MAF_INRAE=6.962;MAF_USDA=4.118
NC_035101.1	65345548	.	C	A	.	.	MAF_INRAE=28.481;MAF_USDA=17.647
NC_035101.1	65345573	.	A	G	.	.	MAF_INRAE=28.481;MAF_USDA=23.529
NC_035101.1	65345589	.	C	G	.	.	MAF_INRAE=6.962;MAF_USDA=2.941
NC_035101.1	65345614	.	T	A	.	.	MAF_USDA=25.0
NC_035101.1	65345615	.	G	C	.	.	MAF_USDA=22.917
NC_035101.1	65345617	.	C	T	.	.	MAF_USDA=22.917
NC_035101.1	65345621	.	A	G	.	.	MAF_INRAE=27.848;MAF_USDA=22.917
NC_035101.1	65345628	.	A	C	.	.	MAF_INRAE=27.848;MAF_USDA=18.75
NC_035101.1	65345731	.	C	A	.	.	MAF_INRAE=25.949;MAF_USDA=18.824
NC_035101.1	65345814	.	T	A	.	.	MAF_USDA=1.765
NC_035101.1	65345853	.	G	A	.	.	MAF_INRAE=4.167;MAF_USDA=8.333
NC_035101.1	65345864	.	G	A	.	.	MAF_USDA=4.706
NC_035101.1	65346029	.	T	A	.	.	MAF_USDA=4.098
NC_035101.1	65346032	.	C	T	.	.	MAF_INRAE=4.43;MAF_USDA=3.529
NC_035101.1	65346072	.	T	G	.	.	MAF_USDA=4.167
NC_035101.1	65346118	.	C	T	.	.	MAF_INRAE=27.5;MAF_USDA=12.941
NC_035101.1	65346181	.	A	C	.	.	MAF_INRAE=4.43;MAF_USDA=2.941
NC_035101.1	65346270	.	G	A	.	.	MAF_INRAE=15.0;MAF_USDA=5.294
NC_035101.1	65346344	.	C	T	.	.	MAF_INRAE=33.333;MAF_USDA=31.25
NC_035101.1	65346397	.	A	C	.	.	MAF_USDA=1.639
NC_035101.1	65346404	.	G	A	.	.	MAF_USDA=1.765
NC_035101.1	65346436	.	T	C	.	.	MAF_USDA=2.083
NC_035101.1	65346472	.	A	G	.	.	MAF_USDA=4.167
NC_035101.1	65346524	.	A	C	.	.	MAF_INRAE=25.316;MAF_USDA=18.235
NC_035101.1	65346585	.	A	C	.	.	MAF_INRAE=28.333;MAF_USDA=4.706
NC_035101.1	65346611	.	C	A	.	.	MAF_INRAE=28.333;MAF_USDA=8.235
NC_035101.1	65346623	.	G	T	.	.	MAF_INRAE=48.101;MAF_USDA=30.588
NC_035101.1	65346799	.	C	G	.	.	MAF_INRAE=5.0
NC_035101.1	65346820	.	C	A	.	.	MAF_USDA=5.0
NC_035101.1	65346870	.	T	G	.	.	MAF_INRAE=25.316;MAF_USDA=22.353
NC_035101.1	65346914	.	T	A	.	.	MAF_USDA=1.765
NC_035101.1	65346926	.	C	T	.	.	MAF_INRAE=3.333
NC_035101.1	65347009	.	C	G	.	.	MAF_INRAE=7.595
NC_035101.1	65347062	.	G	A	.	.	MAF_USDA=2.459
NC_035101.1	65347101	.	C	T	.	.	MAF_USDA=2.353
NC_035101.1	65347110	.	G	A	.	.	MAF_INRAE=7.595
NC_035101.1	65347134	.	T	G	.	.	MAF_INRAE=25.949;MAF_USDA=12.353
NC_035101.1	65347137	.	G	T	.	.	MAF_USDA=5.738
NC_035101.1	65347187	.	C	T	.	.	MAF_INRAE=48.734;MAF_USDA=29.412
NC_035101.1	65347190	.	C	G	.	.	MAF_INRAE=28.333;MAF_USDA=8.824
NC_035101.1	65347240	.	T	A	.	.	MAF_INRAE=25.316;MAF_USDA=23.529
NC_035101.1	65347356	.	G	A	.	.	MAF_USDA=2.083
NC_035101.1	65347402	.	G	C	.	.	MAF_USDA=6.557
NC_035101.1	65347440	.	C	T	.	.	MAF_INRAE=37.342;MAF_USDA=29.412
NC_035101.1	65347460	.	A	G	.	.	MAF_USDA=2.459
NC_035101.1	65347529	.	C	T	.	.	MAF_INRAE=7.595
NC_035101.1	65347545	.	G	C	.	.	MAF_INRAE=4.43;MAF_USDA=8.824
NC_035101.1	65347689	.	T	A	.	.	MAF_INRAE=28.333;MAF_USDA=11.176
NC_035101.1	65347712	.	C	T	.	.	MAF_INRAE=15.0;MAF_USDA=4.706
NC_035101.1	65347714	.	G	C	.	.	MAF_INRAE=28.333;MAF_USDA=9.412
NC_035101.1	65347839	.	G	T	.	.	MAF_USDA=6.471
NC_035101.1	65347844	.	G	A	.	.	MAF_INRAE=4.43;MAF_USDA=12.353
NC_035101.1	65347853	.	T	G	.	.	MAF_INRAE=27.5;MAF_USDA=14.706
NC_035101.1	65347872	.	T	G	.	.	MAF_USDA=11.765
NC_035101.1	65347928	.	A	G	.	.	MAF_USDA=3.279
NC_035101.1	65347934	.	A	T	.	.	MAF_INRAE=10.526;MAF_USDA=8.197
NC_035101.1	65347998	.	C	G	.	.	MAF_INRAE=43.333;MAF_USDA=29.412
NC_035101.1	65348022	.	C	T	.	.	MAF_USDA=2.353
NC_035101.1	65348169	.	A	T	.	.	MAF_USDA=2.353
NC_035101.1	65348312	.	G	T	.	.	MAF_INRAE=4.43;MAF_USDA=1.176
NC_035101.1	65348322	.	A	G	.	.	MAF_INRAE=4.43;MAF_USDA=1.176
NC_035101.1	65348334	.	G	A	.	.	MAF_USDA=4.918
NC_035101.1	65348358	.	T	C	.	.	MAF_INRAE=4.43;MAF_USDA=1.176
NC_035101.1	65348387	.	G	T	.	.	MAF_INRAE=4.43;MAF_USDA=2.083
NC_035101.1	65348393	.	G	T	.	.	MAF_INRAE=4.43;MAF_USDA=1.176
NC_035101.1	65348404	.	A	G	.	.	MAF_INRAE=4.43;MAF_USDA=1.176
NC_035101.1	65348416	.	A	G	.	.	MAF_INRAE=4.43;MAF_USDA=1.176
NC_035101.1	65348421	.	G	C	.	.	MAF_INRAE=4.43;MAF_USDA=1.176
NC_035101.1	65348431	.	A	T	.	.	MAF_INRAE=43.333;MAF_USDA=19.412
NC_035101.1	65348469	.	T	C	.	.	MAF_INRAE=28.333;MAF_USDA=4.706
NC_035101.1	65348492	.	A	C	.	.	MAF_INRAE=37.975;MAF_USDA=27.059
NC_035101.1	65348508	.	G	A	.	.	MAF_INRAE=4.43;MAF_USDA=1.176
NC_035101.1	65348515	.	G	C	.	.	MAF_INRAE=15.0;MAF_USDA=5.882
NC_035101.1	65348523	.	G	A	.	.	MAF_USDA=3.279
NC_035101.1	65348559	.	C	A	.	.	MAF_INRAE=43.333;MAF_USDA=19.412
NC_035101.1	65348566	.	G	A	.	.	MAF_USDA=2.353
NC_035101.1	65348585	.	C	T	.	.	MAF_INRAE=5.263;MAF_USDA=2.083
NC_035101.1	65348589	.	G	T	.	.	MAF_USDA=8.333
NC_035101.1	65348591	.	ATTTTTTTTT	ATTTTTTTTA	.	.	MAF_USDA=10.417
NC_035101.1	65348594	.	T	A	.	.	MAF_INRAE=4.167
NC_035101.1	65348597	.	T	G	.	.	MAF_INRAE=4.167
NC_035101.1	65348600	.	T	A	.	.	MAF_INRAE=43.333;MAF_USDA=3.279
NC_035101.1	65348613	.	C	T	.	.	MAF_INRAE=28.333;MAF_USDA=4.706
NC_035101.1	65348616	.	G	C	.	.	MAF_INRAE=4.43;MAF_USDA=1.176
NC_035101.1	65348624	.	G	A	.	.	MAF_INRAE=4.43;MAF_USDA=1.765
NC_035101.1	65348694	.	T	A	.	.	MAF_INRAE=4.43;MAF_USDA=1.765
NC_035101.1	65348712	.	G	A	.	.	MAF_INRAE=4.43;MAF_USDA=1.176
NC_035101.1	65348742	.	A	C	.	.	MAF_INRAE=37.975;MAF_USDA=29.167
NC_035101.1	65348743	.	A	T	.	.	MAF_INRAE=48.333;MAF_USDA=29.167
NC_035101.1	65348770	.	A	G	.	.	MAF_USDA=2.353
NC_035101.1	65348771	.	C	T	.	.	MAF_INRAE=12.025;MAF_USDA=1.176
NC_035101.1	65348793	.	G	C	.	.	MAF_INRAE=4.43;MAF_USDA=1.765
NC_035101.1	65348801	.	T	A	.	.	MAF_USDA=7.647
NC_035101.1	65348906	.	C	A	.	.	MAF_USDA=4.167
NC_035101.1	65348942	.	A	C	.	.	MAF_INRAE=4.43;MAF_USDA=1.176
NC_035101.1	65349012	.	A	G	.	.	MAF_INRAE=5.0;MAF_USDA=1.176
NC_035101.1	65349024	.	G	A	.	.	MAF_INRAE=6.962
NC_035101.1	65349028	.	G	A	.	.	MAF_USDA=3.279
NC_035101.1	65349039	.	G	T	.	.	MAF_INRAE=48.101;MAF_USDA=30.0
NC_035101.1	65349066	.	G	C	.	.	MAF_INRAE=4.43;MAF_USDA=1.176
NC_035101.1	65349100	.	G	A	.	.	MAF_INRAE=28.333;MAF_USDA=4.706
NC_035101.1	65349106	.	A	T	.	.	MAF_USDA=2.353
NC_035101.1	65349123	.	A	G	.	.	MAF_USDA=4.706
NC_035101.1	65349156	.	G	T	.	.	MAF_INRAE=4.43;MAF_USDA=1.176
NC_035101.1	65349284	.	C	A	.	.	MAF_INRAE=4.43;MAF_USDA=2.083
NC_035101.1	65349293	.	G	T	.	.	MAF_INRAE=4.167;MAF_USDA=2.083
NC_035101.1	65349326	.	A	C	.	.	MAF_USDA=1.639
NC_035101.1	65349327	.	G	A	.	.	MAF_INRAE=2.5
NC_035101.1	65349333	.	A	T	.	.	MAF_INRAE=41.667;MAF_USDA=20.833
NC_035101.1	65349398	.	A	G	.	.	MAF_USDA=10.417
NC_035101.1	65349701	.	A	G	.	.	MAF_USDA=2.083
NC_035101.1	65350804	.	T	C	.	.	MAF_USDA=6.25
NC_035101.1	65351677	.	A	G	.	.	MAF_USDA=4.167
NC_035101.1	65351903	.	A	T	.	.	MAF_USDA=2.083
NC_035101.1	65351984	.	C	T	.	.	MAF_USDA=4.167
NC_035101.1	65353876	.	A	C	.	.	MAF_USDA=5.738
NC_035101.1	65353878	.	C	G	.	.	MAF_INRAE=28.333;MAF_USDA=10.417
NC_035101.1	65353879	.	G	T	.	.	MAF_INRAE=28.333;MAF_USDA=10.417
NC_035101.1	65353904	.	C	T	.	.	MAF_INRAE=30.0;MAF_USDA=10.417
NC_035101.1	65353928	.	G	T	.	.	MAF_USDA=14.754
NC_035101.1	65353931	.	A	G	.	.	MAF_USDA=15.0
NC_035101.1	65353935	.	G	C	.	.	MAF_INRAE=1.667
NC_035101.1	65353943	.	C	T	.	.	MAF_INRAE=1.667
NC_035101.1	65353994	.	T	G	.	.	MAF_INRAE=6.667
NC_035101.1	65353995	.	T	C	.	.	MAF_USDA=9.412
NC_035101.1	65353999	.	C	T	.	.	MAF_INRAE=7.5
NC_035101.1	65354000	.	A	C	.	.	MAF_INRAE=7.5
NC_035101.1	65354030	.	C	T	.	.	MAF_USDA=1.667
NC_035101.1	65354060	.	G	T	.	.	MAF_INRAE=2.5
NC_035101.1	65354075	.	G	T	.	.	MAF_USDA=2.083
NC_035101.1	65354093	.	G	A	.	.	MAF_USDA=6.557
NC_035101.1	65354105	.	C	T	.	.	MAF_USDA=10.417
NC_035101.1	65354137	.	G	T	.	.	MAF_USDA=5.738
NC_035101.1	65354138	.	G	T	.	.	MAF_USDA=4.918
NC_035101.1	65354197	.	C	A	.	.	MAF_INRAE=15.0;MAF_USDA=5.882
NC_035101.1	65354247	.	G	A	.	.	MAF_USDA=6.471
NC_035101.1	65354265	.	A	G	.	.	MAF_USDA=1.765
NC_035101.1	65354284	.	C	G	.	.	MAF_INRAE=10.0
NC_035101.1	65354426	.	G	A	.	.	MAF_INRAE=12.5;MAF_USDA=41.765
NC_035101.1	65354431	.	G	A	.	.	MAF_INRAE=12.5;MAF_USDA=45.294
NC_035101.1	65354455	.	G	C	.	.	MAF_INRAE=11.667;MAF_USDA=47.059
NC_035101.1	65354508	.	G	A	.	.	MAF_USDA=1.765
NC_035101.1	65354555	.	G	T	.	.	MAF_INRAE=21.519;MAF_USDA=12.353
NC_035101.1	65354556	.	C	G	.	.	MAF_INRAE=10.526;MAF_USDA=13.934
NC_035101.1	65354569	.	A	G	.	.	MAF_INRAE=1.667;MAF_USDA=46.471
NC_035101.1	65354591	.	T	C	.	.	MAF_INRAE=13.333;MAF_USDA=35.294
NC_035101.1	65354624	.	C	A	.	.	MAF_USDA=3.279
NC_035101.1	65354645	.	G	T	.	.	MAF_USDA=8.333
NC_035101.1	65354657	.	C	G	.	.	MAF_USDA=4.167
NC_035101.1	65354662	.	AT	AC	.	.	MAF_USDA=25.0
NC_035101.1	65354663	.	T	C	.	.	MAF_INRAE=12.5
NC_035101.1	65354674	.	G	A	.	.	MAF_USDA=15.882
NC_035101.1	65354684	.	T	G	.	.	MAF_USDA=17.059
NC_035101.1	65354691	.	G	T	.	.	MAF_INRAE=12.025;MAF_USDA=25.882
NC_035101.1	65354698	.	T	C	.	.	MAF_USDA=20.833
NC_035101.1	65354700	.	C	T	.	.	MAF_INRAE=25.833;MAF_USDA=41.667
NC_035101.1	65354712	.	G	A	.	.	MAF_USDA=2.083
NC_035101.1	65354723	.	A	T	.	.	MAF_USDA=12.5
NC_035101.1	65354730	.	G	T	.	.	MAF_USDA=14.583
NC_035101.1	65354735	.	C	A	.	.	MAF_USDA=14.583
NC_035101.1	65354816	.	G	A	.	.	MAF_USDA=2.353
NC_035101.1	65354892	.	C	T	.	.	MAF_INRAE=13.291;MAF_USDA=30.0
NC_035101.1	65354917	.	C	T	.	.	MAF_INRAE=26.667;MAF_USDA=35.294
NC_035101.1	65354972	.	C	G	.	.	MAF_USDA=4.706
NC_035101.1	65355224	.	A	G	.	.	MAF_USDA=6.557
NC_035101.1	65355305	.	A	C	.	.	MAF_INRAE=1.667;MAF_USDA=21.176
NC_035101.1	65355316	.	T	A	.	.	MAF_USDA=2.353
NC_035101.1	65355317	.	C	T	.	.	MAF_USDA=8.824
NC_035101.1	65355411	.	C	T	.	.	MAF_INRAE=1.667;MAF_USDA=21.765
NC_035101.1	65355416	.	T	A	.	.	MAF_INRAE=1.667;MAF_USDA=21.765
NC_035101.1	65355419	.	G	A	.	.	MAF_USDA=7.647
NC_035101.1	65355473	.	C	T	.	.	MAF_USDA=4.167
NC_035101.1	65355562	.	A	T	.	.	MAF_USDA=5.738
NC_035101.1	65355606	.	G	A	.	.	MAF_USDA=2.353
NC_035101.1	65355650	.	G	A	.	.	MAF_INRAE=29.167
NC_035101.1	65355689	.	C	A	.	.	MAF_INRAE=29.167;MAF_USDA=4.706
NC_035101.1	65355769	.	C	T	.	.	MAF_INRAE=25.833;MAF_USDA=32.143
NC_035101.1	65355817	.	G	T	.	.	MAF_USDA=7.647
NC_035101.1	65355839	.	C	T	.	.	MAF_INRAE=6.667
NC_035101.1	65355931	.	T	C	.	.	MAF_USDA=1.639
NC_035101.1	65355954	.	A	G	.	.	MAF_INRAE=1.667;MAF_USDA=23.529
NC_035101.1	65356023	.	G	A	.	.	MAF_INRAE=10.833;MAF_USDA=6.557
NC_035101.1	65356350	.	A	G	.	.	MAF_USDA=29.878
NC_035101.1	65357155	.	A	C	.	.	MAF_USDA=9.412
NC_035101.1	65357275	.	T	C	.	.	MAF_USDA=21.176
NC_035101.1	65357285	.	T	A	.	.	MAF_USDA=2.353
NC_035101.1	65357286	.	C	A	.	.	MAF_USDA=2.353
NC_035101.1	65357287	.	A	G	.	.	MAF_USDA=2.353
NC_035101.1	65357289	.	C	T	.	.	MAF_USDA=44.706
NC_035101.1	65357290	.	A	G	.	.	MAF_USDA=21.176
NC_035101.1	65357358	.	G	C	.	.	MAF_INRAE=1.667;MAF_USDA=21.765
NC_035101.1	65357477	.	G	T	.	.	MAF_USDA=2.083
NC_035101.1	65357506	.	T	A	.	.	MAF_USDA=1.639
NC_035101.1	65357538	.	G	A	.	.	MAF_INRAE=30.833;MAF_USDA=5.294
NC_035101.1	65357665	.	C	T	.	.	MAF_USDA=10.656
NC_035101.1	65357676	.	T	A	.	.	MAF_INRAE=1.667;MAF_USDA=21.765
NC_035101.1	65357688	.	C	T	.	.	MAF_USDA=6.557
NC_035101.1	65357785	.	A	G	.	.	MAF_INRAE=29.167;MAF_USDA=4.706
NC_035101.1	65357953	.	G	T	.	.	MAF_USDA=5.882
NC_035101.1	65357961	.	T	C	.	.	MAF_INRAE=43.333;MAF_USDA=30.588
NC_035101.1	65358008	.	C	T	.	.	MAF_INRAE=10.0;MAF_USDA=4.918
NC_035101.1	65358026	.	T	G	.	.	MAF_INRAE=25.833;MAF_USDA=31.176
NC_035101.1	65358034	.	C	G	.	.	MAF_INRAE=5.0;MAF_USDA=4.167
NC_035101.1	65358035	.	C	T	.	.	MAF_INRAE=41.667;MAF_USDA=29.762
NC_035101.1	65358038	.	C	T	.	.	MAF_INRAE=28.333;MAF_USDA=44.706
NC_035101.1	65358105	.	C	T	.	.	MAF_USDA=5.882
NC_035101.1	65358124	.	A	G	.	.	MAF_INRAE=2.5;MAF_USDA=22.353
NC_035101.1	65358156	.	C	T	.	.	MAF_INRAE=30.0;MAF_USDA=4.706
NC_035101.1	65358216	.	C	A	.	.	MAF_INRAE=26.667;MAF_USDA=32.941
NC_035101.1	65358234	.	T	C	.	.	MAF_INRAE=3.333;MAF_USDA=21.765
NC_035101.1	65358245	.	G	A	.	.	MAF_USDA=5.882
NC_035101.1	65358295	.	C	A	.	.	MAF_USDA=5.882
NC_035101.1	65358333	.	A	C	.	.	MAF_INRAE=2.5;MAF_USDA=14.583
NC_035101.1	65358343	.	A	C	.	.	MAF_INRAE=40.833;MAF_USDA=50.0
NC_035101.1	65358353	.	T	A	.	.	MAF_USDA=5.357
NC_035101.1	65358364	.	T	A	.	.	MAF_USDA=14.583
NC_035101.1	65358366	.	A	T	.	.	MAF_USDA=3.279
NC_035101.1	65358367	.	A	T	.	.	MAF_USDA=10.588
NC_035101.1	65358368	.	T	A	.	.	MAF_USDA=3.279
NC_035101.1	65358369	.	T	A	.	.	MAF_USDA=3.279
NC_035101.1	65358386	.	G	A	.	.	MAF_USDA=7.059
NC_035101.1	65358423	.	G	T	.	.	MAF_USDA=6.471
NC_035101.1	65358426	.	G	A	.	.	MAF_USDA=2.459
NC_035101.1	65358531	.	A	G	.	.	MAF_INRAE=2.5;MAF_USDA=22.353
NC_035101.1	65358548	.	A	G	.	.	MAF_INRAE=25.0;MAF_USDA=22.917
NC_035101.1	65358551	.	G	A	.	.	MAF_INRAE=5.0
NC_035101.1	65358552	.	T	C	.	.	MAF_USDA=6.25
NC_035101.1	65358554	.	T	C	.	.	MAF_INRAE=2.5;MAF_USDA=22.941
NC_035101.1	65358558	.	C	T	.	.	MAF_USDA=2.459
NC_035101.1	65358579	.	T	G	.	.	MAF_USDA=10.656
NC_035101.1	65358654	.	T	C	.	.	MAF_USDA=14.118
NC_035101.1	65358666	.	C	T	.	.	MAF_USDA=2.083
NC_035101.1	65358702	.	C	A	.	.	MAF_INRAE=15.0;MAF_USDA=7.059
NC_035101.1	65358706	.	T	A	.	.	MAF_INRAE=42.5;MAF_USDA=30.588
NC_035101.1	65358791	.	G	A	.	.	MAF_USDA=10.656
NC_035101.1	65358806	.	T	C	.	.	MAF_INRAE=3.333
NC_035101.1	65358823	.	G	A	.	.	MAF_USDA=8.197
NC_035101.1	65358825	.	C	T	.	.	MAF_USDA=6.557
NC_035101.1	65358866	.	T	C	.	.	MAF_USDA=8.197
NC_035101.1	65358915	.	A	C	.	.	MAF_USDA=7.831
NC_035101.1	65358967	.	C	T	.	.	MAF_USDA=5.833
NC_035101.1	65359019	.	G	A	.	.	MAF_USDA=4.762
NC_035101.1	65359042	.	T	C	.	.	MAF_USDA=2.459
NC_035101.1	65359092	.	T	G	.	.	MAF_USDA=1.765
NC_035101.1	65359101	.	G	A	.	.	MAF_USDA=1.765
NC_035101.1	65359164	.	C	T	.	.	MAF_INRAE=12.025;MAF_USDA=17.262
NC_035101.1	65359216	.	G	T	.	.	MAF_INRAE=5.263;MAF_USDA=1.765
NC_035101.1	65359227	.	T	G	.	.	MAF_INRAE=5.263;MAF_USDA=1.765
NC_035101.1	65359271	.	C	A	.	.	MAF_INRAE=10.526;MAF_USDA=11.475
NC_035101.1	65359297	.	G	T	.	.	MAF_INRAE=45.57;MAF_USDA=26.471
NC_035101.1	65359446	.	G	A	.	.	MAF_INRAE=12.658;MAF_USDA=6.557
NC_035101.1	65359454	.	G	T	.	.	MAF_INRAE=22.152;MAF_USDA=38.824
NC_035101.1	65359473	.	G	A	.	.	MAF_INRAE=3.797;MAF_USDA=1.765
NC_035101.1	65359484	.	A	C	.	.	MAF_INRAE=4.43;MAF_USDA=1.765
NC_035101.1	65359489	.	C	T	.	.	MAF_INRAE=30.0;MAF_USDA=10.417
NC_035101.1	65359497	.	T	G	.	.	MAF_INRAE=4.167;MAF_USDA=1.765
NC_035101.1	65359499	.	C	T	.	.	MAF_INRAE=10.526;MAF_USDA=11.475
NC_035101.1	65359500	.	G	A	.	.	MAF_USDA=2.941
NC_035101.1	65359549	.	G	T	.	.	MAF_INRAE=10.526;MAF_USDA=11.475
NC_035101.1	65359577	.	G	A	.	.	MAF_INRAE=4.167;MAF_USDA=21.765
NC_035101.1	65359634	.	T	C	.	.	MAF_USDA=1.176
NC_035101.1	65359687	.	T	G	.	.	MAF_INRAE=5.263;MAF_USDA=1.176
NC_035101.1	65359699	.	C	A	.	.	MAF_INRAE=27.848;MAF_USDA=35.294
NC_035101.1	65359716	.	T	C	.	.	MAF_INRAE=5.263
NC_035101.1	65359719	.	C	A	.	.	MAF_INRAE=10.526;MAF_USDA=11.475
NC_035101.1	65359723	.	G	T	.	.	MAF_USDA=3.279
NC_035101.1	65359749	.	T	C	.	.	MAF_INRAE=5.263;MAF_USDA=1.176
NC_035101.1	65359766	.	G	A	.	.	MAF_USDA=3.279
NC_035101.1	65359841	.	A	G	.	.	MAF_INRAE=3.165;MAF_USDA=1.639
NC_035101.1	65359846	.	T	G	.	.	MAF_INRAE=3.165
NC_035101.1	65359858	.	G	T	.	.	MAF_INRAE=26.667
NC_035101.1	65359904	.	A	T	.	.	MAF_USDA=14.583
NC_035101.1	65359912	.	G	A	.	.	MAF_USDA=2.083
NC_035101.1	65359918	.	C	T	.	.	MAF_USDA=36.31
NC_035101.1	65359981	.	A	G	.	.	MAF_INRAE=2.5;MAF_USDA=25.0
NC_035101.1	65360037	.	T	A	.	.	MAF_USDA=5.085
NC_035101.1	65360039	.	T	C	.	.	MAF_USDA=5.085
NC_035101.1	65360040	.	G	A	.	.	MAF_USDA=4.237
NC_035101.1	65360042	.	T	A	.	.	MAF_USDA=5.085
NC_035101.1	65360076	.	T	G	.	.	MAF_USDA=1.695
NC_035101.1	65360110	.	A	G	.	.	MAF_USDA=1.807
NC_035101.1	65360115	.	T	A	.	.	MAF_USDA=1.695
NC_035101.1	65360116	.	G	T	.	.	MAF_USDA=2.542
NC_035101.1	65360117	.	A	T	.	.	MAF_USDA=1.695
NC_035101.1	65360123	.	G	T	.	.	MAF_USDA=1.695
NC_035101.1	65360153	.	A	T	.	.	MAF_USDA=4.237
NC_035101.1	65360196	.	A	G	.	.	MAF_INRAE=2.5;MAF_USDA=14.583
NC_035101.1	65360213	.	G	A	.	.	MAF_INRAE=5.833
NC_035101.1	65360221	.	G	T	.	.	MAF_INRAE=32.5;MAF_USDA=4.819
NC_035101.1	65360277	.	T	C	.	.	MAF_USDA=14.583
NC_035101.1	65360302	.	A	G	.	.	MAF_USDA=2.083
NC_035101.1	65360387	.	C	T	.	.	MAF_USDA=6.25
NC_035101.1	65360455	.	C	A	.	.	MAF_USDA=45.833
NC_035101.1	65360527	.	G	A	.	.	MAF_USDA=18.75
NC_035101.1	65360623	.	C	A	.	.	MAF_USDA=5.422
NC_035101.1	65360624	.	A	C	.	.	MAF_USDA=1.724
NC_035101.1	65360642	.	G	T	.	.	MAF_USDA=2.083
NC_035101.1	65360701	.	A	C	.	.	MAF_USDA=2.542
NC_035101.1	65360706	.	C	A	.	.	MAF_USDA=46.386
NC_035101.1	65360760	.	C	T	.	.	MAF_USDA=2.083
NC_035101.1	65360794	.	T	A	.	.	MAF_USDA=2.083
NC_035101.1	65360802	.	T	G	.	.	MAF_USDA=4.167
NC_035101.1	65360887	.	G	A	.	.	MAF_USDA=10.417
NC_035101.1	65361474	.	G	A	.	.	MAF_USDA=43.75
NC_035101.1	65361643	.	T	G	.	.	MAF_USDA=6.25
NC_035101.1	65361687	.	A	G	.	.	MAF_INRAE=24.167;MAF_USDA=25.0
NC_035101.1	65361693	.	A	C	.	.	MAF_INRAE=24.167;MAF_USDA=22.619
NC_035101.1	65361703	.	C	T	.	.	MAF_INRAE=15.0;MAF_USDA=5.952
NC_035101.1	65361746	.	A	T	.	.	MAF_USDA=2.353
NC_035101.1	65361754	.	C	T	.	.	MAF_INRAE=29.167;MAF_USDA=4.706
NC_035101.1	65361755	.	G	A	.	.	MAF_INRAE=10.526
NC_035101.1	65361778	.	G	C	.	.	MAF_INRAE=7.595
NC_035101.1	65361782	.	A	T	.	.	MAF_INRAE=5.263;MAF_USDA=2.083
NC_035101.1	65361805	.	T	C	.	.	MAF_INRAE=10.526
NC_035101.1	65361806	.	C	G	.	.	MAF_USDA=9.016
NC_035101.1	65361810	.	G	C	.	.	MAF_INRAE=11.667;MAF_USDA=7.377
NC_035101.1	65361850	.	T	A	.	.	MAF_USDA=2.083
NC_035101.1	65361932	.	C	T	.	.	MAF_INRAE=10.526;MAF_USDA=9.836
NC_035101.1	65361969	.	A	T	.	.	MAF_USDA=6.25
NC_035101.1	65362018	.	C	T	.	.	MAF_INRAE=4.43;MAF_USDA=2.083
NC_035101.1	65362054	.	C	A	.	.	MAF_USDA=1.639
NC_035101.1	65362072	.	C	A	.	.	MAF_INRAE=4.43;MAF_USDA=1.765
NC_035101.1	65362116	.	A	G	.	.	MAF_USDA=3.279
NC_035101.1	65362145	.	G	A	.	.	MAF_INRAE=4.43;MAF_USDA=1.176
NC_035101.1	65362261	.	C	G	.	.	MAF_USDA=1.639
NC_035101.1	65362437	.	G	A	.	.	MAF_INRAE=31.013;MAF_USDA=35.294
NC_035101.1	65362511	.	T	C	.	.	MAF_INRAE=1.667;MAF_USDA=14.706
NC_035101.1	65362514	.	C	T	.	.	MAF_USDA=2.459
NC_035101.1	65362631	.	C	T	.	.	MAF_USDA=1.639
NC_035101.1	65362632	.	T	G	.	.	MAF_INRAE=1.667;MAF_USDA=15.882
NC_035101.1	65362643	.	G	A	.	.	MAF_USDA=1.765
NC_035101.1	65362666	.	G	T	.	.	MAF_INRAE=1.667;MAF_USDA=15.882
NC_035101.1	65362671	.	A	T	.	.	MAF_INRAE=2.5;MAF_USDA=15.882
NC_035101.1	65362672	.	A	C	.	.	MAF_INRAE=2.5;MAF_USDA=15.882
NC_035101.1	65362679	.	C	T	.	.	MAF_USDA=4.098
NC_035101.1	65362680	.	A	T	.	.	MAF_USDA=4.098
NC_035101.1	65362739	.	G	T	.	.	MAF_INRAE=24.684;MAF_USDA=39.412
NC_035101.1	65362740	.	C	A	.	.	MAF_INRAE=25.833;MAF_USDA=39.412
NC_035101.1	65362766	.	A	G	.	.	MAF_INRAE=4.43;MAF_USDA=1.765
NC_035101.1	65362772	.	G	A	.	.	MAF_INRAE=4.43;MAF_USDA=1.765
NC_035101.1	65362779	.	A	G	.	.	MAF_USDA=2.353
NC_035101.1	65362780	.	G	A	.	.	MAF_USDA=1.176
NC_035101.1	65362781	.	A	T	.	.	MAF_USDA=2.353
NC_035101.1	65362783	.	A	C	.	.	MAF_INRAE=4.167;MAF_USDA=2.353
NC_035101.1	65362826	.	A	G	.	.	MAF_INRAE=4.43;MAF_USDA=11.176
NC_035101.1	65362839	.	T	G	.	.	MAF_INRAE=29.747;MAF_USDA=40.588
NC_035101.1	65362891	.	A	T	.	.	MAF_USDA=2.353
NC_035101.1	65362911	.	C	T	.	.	MAF_INRAE=24.684;MAF_USDA=37.647
NC_035101.1	65362917	.	G	C	.	.	MAF_USDA=1.765
NC_035101.1	65363055	.	G	A	.	.	MAF_INRAE=31.013;MAF_USDA=43.452
NC_035101.1	65363058	.	C	T	.	.	MAF_INRAE=4.43;MAF_USDA=2.083
NC_035101.1	65363125	.	A	T	.	.	MAF_INRAE=2.5;MAF_USDA=8.333
NC_035101.1	65363135	.	T	A	.	.	MAF_INRAE=7.595;MAF_USDA=21.765
NC_035101.1	65363140	.	C	T	.	.	MAF_USDA=5.738
NC_035101.1	65363213	.	G	T	.	.	MAF_USDA=9.836
NC_035101.1	65363216	.	A	T	.	.	MAF_USDA=13.115
NC_035101.1	65363250	.	C	A	.	.	MAF_INRAE=30.38;MAF_USDA=37.705
NC_035101.1	65363403	.	A	G	.	.	MAF_INRAE=5.063;MAF_USDA=14.118
NC_035101.1	65363409	.	C	A	.	.	MAF_INRAE=6.962;MAF_USDA=2.459
NC_035101.1	65363410	.	A	G	.	.	MAF_USDA=2.459
NC_035101.1	65363437	.	T	C	.	.	MAF_INRAE=30.38;MAF_USDA=42.262
NC_035101.1	65363458	.	T	G	.	.	MAF_INRAE=29.114;MAF_USDA=39.412
NC_035101.1	65363459	.	A	T	.	.	MAF_USDA=2.459
NC_035101.1	65363470	.	C	T	.	.	MAF_INRAE=5.063;MAF_USDA=14.118
NC_035101.1	65363493	.	G	A	.	.	MAF_USDA=2.353
NC_035101.1	65363513	.	C	G	.	.	MAF_USDA=2.353
NC_035101.1	65363556	.	A	T	.	.	MAF_INRAE=5.063;MAF_USDA=12.941
NC_035101.1	65363560	.	T	G	.	.	MAF_INRAE=31.013;MAF_USDA=33.529
NC_035101.1	65363690	.	T	C	.	.	MAF_INRAE=28.481;MAF_USDA=38.235
NC_035101.1	65363726	.	G	T	.	.	MAF_USDA=1.639
NC_035101.1	65363736	.	T	G	.	.	MAF_INRAE=29.114;MAF_USDA=38.824
NC_035101.1	65363772	.	C	A	.	.	MAF_USDA=2.459
NC_035101.1	65363880	.	G	A	.	.	MAF_USDA=4.706
NC_035101.1	65363894	.	T	C	.	.	MAF_INRAE=28.333;MAF_USDA=4.706
NC_035101.1	65363917	.	G	A	.	.	MAF_INRAE=12.658;MAF_USDA=25.41
NC_035101.1	65363937	.	A	G	.	.	MAF_INRAE=4.43;MAF_USDA=1.176
NC_035101.1	65363940	.	T	G	.	.	MAF_INRAE=4.167;MAF_USDA=1.176
NC_035101.1	65363976	.	C	A	.	.	MAF_INRAE=29.747;MAF_USDA=39.412
NC_035101.1	65363995	.	G	A	.	.	MAF_INRAE=30.833;MAF_USDA=31.25
NC_035101.1	65364022	.	G	A	.	.	MAF_INRAE=3.333;MAF_USDA=2.459
NC_035101.1	65364040	.	G	C	.	.	MAF_INRAE=30.38;MAF_USDA=38.235
NC_035101.1	65364208	.	G	T	.	.	MAF_USDA=2.353
NC_035101.1	65364240	.	G	A	.	.	MAF_USDA=12.353
NC_035101.1	65364261	.	G	A	.	.	MAF_INRAE=30.38;MAF_USDA=41.765
NC_035101.1	65364282	.	A	T	.	.	MAF_INRAE=30.38;MAF_USDA=41.765
NC_035101.1	65364319	.	C	A	.	.	MAF_INRAE=7.595
NC_035101.1	65364347	.	T	A	.	.	MAF_USDA=8.197
NC_035101.1	65364396	.	T	C	.	.	MAF_INRAE=1.667;MAF_USDA=16.471
NC_035101.1	65364397	.	G	A	.	.	MAF_INRAE=4.167;MAF_USDA=4.706
NC_035101.1	65364425	.	C	G	.	.	MAF_INRAE=15.0;MAF_USDA=5.882
NC_035101.1	65364430	.	A	T	.	.	MAF_USDA=7.647
NC_035101.1	65364514	.	C	T	.	.	MAF_INRAE=5.063;MAF_USDA=14.706
NC_035101.1	65364534	.	G	T	.	.	MAF_INRAE=5.063;MAF_USDA=14.706
NC_035101.1	65364767	.	C	A	.	.	MAF_USDA=5.294
NC_035101.1	65364786	.	T	C	.	.	MAF_INRAE=30.38;MAF_USDA=44.118
NC_035101.1	65364971	.	T	A	.	.	MAF_USDA=2.459
NC_035101.1	65365000	.	G	T	.	.	MAF_INRAE=3.333;MAF_USDA=2.459
NC_035101.1	65365010	.	C	G	.	.	MAF_INRAE=7.595;MAF_USDA=2.459
NC_035101.1	65365018	.	C	G	.	.	MAF_USDA=7.059
NC_035101.1	65365046	.	C	A	.	.	MAF_INRAE=15.0;MAF_USDA=5.882
NC_035101.1	65365054	.	C	T	.	.	MAF_USDA=2.459
NC_035101.1	65365065	.	C	T	.	.	MAF_INRAE=5.063;MAF_USDA=12.941
NC_035101.1	65365066	.	C	A	.	.	MAF_USDA=5.294
NC_035101.1	65365094	.	C	A	.	.	MAF_INRAE=3.333
NC_035101.1	65365103	.	C	T	.	.	MAF_INRAE=10.127;MAF_USDA=10.656
NC_035101.1	65365140	.	C	G	.	.	MAF_USDA=5.738
NC_035101.1	65365161	.	C	A	.	.	MAF_USDA=4.098
NC_035101.1	65365174	.	C	A	.	.	MAF_INRAE=5.063;MAF_USDA=14.706
NC_035101.1	65365187	.	T	C	.	.	MAF_USDA=10.656
NC_035101.1	65365251	.	A	T	.	.	MAF_INRAE=29.114;MAF_USDA=39.412
NC_035101.1	65365253	.	T	G	.	.	MAF_INRAE=30.0;MAF_USDA=39.412
NC_035101.1	65365267	.	A	T	.	.	MAF_USDA=4.098
NC_035101.1	65365283	.	A	C	.	.	MAF_INRAE=15.0;MAF_USDA=5.952
NC_035101.1	65365288	.	A	C	.	.	MAF_INRAE=5.063;MAF_USDA=25.595
NC_035101.1	65365292	.	T	C	.	.	MAF_INRAE=30.0
NC_035101.1	65365296	.	C	T	.	.	MAF_USDA=9.016
NC_035101.1	65365335	.	T	G	.	.	MAF_INRAE=7.595
NC_035101.1	65365355	.	C	T	.	.	MAF_INRAE=47.468;MAF_USDA=30.588
NC_035101.1	65365369	.	C	T	.	.	MAF_INRAE=29.114;MAF_USDA=39.412
NC_035101.1	65365372	.	G	T	.	.	MAF_USDA=1.639
NC_035101.1	65365376	.	C	T	.	.	MAF_USDA=2.459
NC_035101.1	65365400	.	C	A	.	.	MAF_USDA=14.118
NC_035101.1	65365447	.	G	A	.	.	MAF_INRAE=5.696;MAF_USDA=14.706
NC_035101.1	65365506	.	G	T	.	.	MAF_INRAE=24.051;MAF_USDA=25.882
NC_035101.1	65365528	.	A	G	.	.	MAF_INRAE=29.114;MAF_USDA=39.412
NC_035101.1	65365557	.	C	G	.	.	MAF_INRAE=5.063;MAF_USDA=14.706
NC_035101.1	65365576	.	G	A	.	.	MAF_INRAE=31.013;MAF_USDA=42.941
NC_035101.1	65365606	.	C	T	.	.	MAF_USDA=2.083
NC_035101.1	65365642	.	C	T	.	.	MAF_USDA=2.459
NC_035101.1	65365737	.	C	A	.	.	MAF_USDA=4.118
NC_035101.1	65365746	.	C	G	.	.	MAF_USDA=2.459
NC_035101.1	65365752	.	G	C	.	.	MAF_INRAE=28.481;MAF_USDA=40.0
NC_035101.1	65365779	.	T	G	.	.	MAF_INRAE=27.5;MAF_USDA=4.706
NC_035101.1	65365817	.	T	C	.	.	MAF_INRAE=1.667;MAF_USDA=15.294
NC_035101.1	65365836	.	C	A	.	.	MAF_INRAE=30.38;MAF_USDA=42.941
NC_035101.1	65365864	.	C	T	.	.	MAF_USDA=5.882
NC_035101.1	65365928	.	A	G	.	.	MAF_INRAE=29.114;MAF_USDA=38.235
NC_035101.1	65365937	.	G	T	.	.	MAF_INRAE=48.101;MAF_USDA=30.588
NC_035101.1	65365957	.	A	T	.	.	MAF_INRAE=29.114;MAF_USDA=39.412
NC_035101.1	65366012	.	A	C	.	.	MAF_INRAE=7.595
NC_035101.1	65366021	.	G	T	.	.	MAF_INRAE=31.013;MAF_USDA=34.706
NC_035101.1	65366023	.	C	T	.	.	MAF_INRAE=10.526;MAF_USDA=10.656
NC_035101.1	65366044	.	C	A	.	.	MAF_INRAE=15.0;MAF_USDA=5.882
NC_035101.1	65366180	.	A	G	.	.	MAF_INRAE=28.481;MAF_USDA=38.824
NC_035101.1	65366208	.	T	A	.	.	MAF_INRAE=23.418;MAF_USDA=8.333
NC_035101.1	65366228	.	G	A	.	.	MAF_INRAE=28.481;MAF_USDA=39.412
NC_035101.1	65366256	.	T	G	.	.	MAF_INRAE=29.114;MAF_USDA=38.235
NC_035101.1	65366272	.	T	C	.	.	MAF_INRAE=29.114;MAF_USDA=38.824
NC_035101.1	65366273	.	T	A	.	.	MAF_INRAE=30.0;MAF_USDA=38.824
NC_035101.1	65366285	.	C	G	.	.	MAF_INRAE=29.114;MAF_USDA=38.824
NC_035101.1	65366296	.	C	A	.	.	MAF_USDA=1.639
NC_035101.1	65366305	.	T	A	.	.	MAF_INRAE=29.114;MAF_USDA=37.647
NC_035101.1	65366310	.	A	C	.	.	MAF_INRAE=29.114;MAF_USDA=38.824
NC_035101.1	65366313	.	A	C	.	.	MAF_USDA=2.353
NC_035101.1	65366345	.	A	T	.	.	MAF_INRAE=30.0;MAF_USDA=31.25
NC_035101.1	65366361	.	A	G	.	.	MAF_INRAE=29.114;MAF_USDA=38.235
NC_035101.1	65366375	.	T	A	.	.	MAF_USDA=2.459
NC_035101.1	65366378	.	G	A	.	.	MAF_INRAE=24.051;MAF_USDA=25.294
NC_035101.1	65366387	.	C	A	.	.	MAF_INRAE=30.38;MAF_USDA=44.706
NC_035101.1	65366486	.	A	T	.	.	MAF_INRAE=10.526;MAF_USDA=10.656
NC_035101.1	65366539	.	G	A	.	.	MAF_INRAE=24.051;MAF_USDA=25.294
NC_035101.1	65366559	.	C	A	.	.	MAF_INRAE=10.526;MAF_USDA=10.656
NC_035101.1	65366566	.	C	T	.	.	MAF_INRAE=28.333;MAF_USDA=4.706
NC_035101.1	65366588	.	G	A	.	.	MAF_INRAE=5.063;MAF_USDA=14.118
NC_035101.1	65366660	.	C	A	.	.	MAF_USDA=1.639
NC_035101.1	65366708	.	A	C	.	.	MAF_USDA=2.083
NC_035101.1	65366709	.	C	A	.	.	MAF_USDA=6.557
NC_035101.1	65366738	.	G	A	.	.	MAF_INRAE=4.43
NC_035101.1	65366768	.	T	C	.	.	MAF_USDA=25.0
NC_035101.1	65366770	.	A	T	.	.	MAF_INRAE=30.0
NC_035101.1	65366771	.	A	G	.	.	MAF_USDA=27.083
NC_035101.1	65366772	.	T	C	.	.	MAF_USDA=25.0
NC_035101.1	65366774	.	C	A	.	.	MAF_USDA=37.5
NC_035101.1	65366777	.	A	T	.	.	MAF_USDA=25.0
NC_035101.1	65366779	.	A	T	.	.	MAF_USDA=27.083
NC_035101.1	65366803	.	G	A	.	.	MAF_INRAE=28.481;MAF_USDA=38.824
NC_035101.1	65366822	.	C	T	.	.	MAF_INRAE=28.481;MAF_USDA=37.647
NC_035101.1	65366890	.	T	A	.	.	MAF_INRAE=29.114;MAF_USDA=39.412
NC_035101.1	65366925	.	C	T	.	.	MAF_INRAE=4.43;MAF_USDA=1.176
NC_035101.1	65366927	.	T	A	.	.	MAF_USDA=1.639
NC_035101.1	65366956	.	T	C	.	.	MAF_INRAE=1.667;MAF_USDA=15.882
NC_035101.1	65367066	.	A	G	.	.	MAF_USDA=1.829
NC_035101.1	65367105	.	C	A	.	.	MAF_USDA=6.024
NC_035101.1	65367115	.	T	A	.	.	MAF_INRAE=10.526
NC_035101.1	65367117	.	C	A	.	.	MAF_USDA=17.059
NC_035101.1	65367174	.	T	G	.	.	MAF_INRAE=1.667;MAF_USDA=18.235
NC_035101.1	65367234	.	C	T	.	.	MAF_INRAE=37.975;MAF_USDA=8.235
NC_035101.1	65367235	.	A	G	.	.	MAF_INRAE=28.481;MAF_USDA=37.647
NC_035101.1	65367248	.	G	T	.	.	MAF_INRAE=3.797;MAF_USDA=2.083
NC_035101.1	65367270	.	G	A	.	.	MAF_USDA=3.279
NC_035101.1	65367304	.	A	G	.	.	MAF_INRAE=26.316;MAF_USDA=35.882
NC_035101.1	65367358	.	T	C	.	.	MAF_INRAE=47.468;MAF_USDA=31.765
NC_035101.1	65367444	.	A	C	.	.	MAF_USDA=3.279
NC_035101.1	65367496	.	G	C	.	.	MAF_INRAE=4.167
NC_035101.1	65367501	.	C	A	.	.	MAF_USDA=37.059
NC_035101.1	65367522	.	C	T	.	.	MAF_INRAE=4.43;MAF_USDA=1.176
NC_035101.1	65367555	.	A	C	.	.	MAF_INRAE=26.316;MAF_USDA=30.588
NC_035101.1	65367557	.	A	C	.	.	MAF_USDA=4.167
NC_035101.1	65367560	.	T	G	.	.	MAF_INRAE=10.526
NC_035101.1	65367562	.	A	T	.	.	MAF_USDA=3.279
NC_035101.1	65367623	.	G	A	.	.	MAF_USDA=14.583
NC_035101.1	65369038	.	A	G	.	.	MAF_INRAE=2.632;MAF_USDA=10.417
NC_035101.1	65369061	.	T	A	.	.	MAF_INRAE=2.632;MAF_USDA=19.048
NC_035101.1	65369085	.	G	A	.	.	MAF_USDA=3.279
NC_035101.1	65369156	.	T	C	.	.	MAF_USDA=18.235
NC_035101.1	65369180	.	T	A	.	.	MAF_USDA=10.417
NC_035101.1	65369249	.	C	T	.	.	MAF_USDA=14.706
NC_035101.1	65369382	.	G	A	.	.	MAF_USDA=4.918
NC_035101.1	65369441	.	C	T	.	.	MAF_INRAE=15.0;MAF_USDA=5.357
NC_035101.1	65369468	.	T	A	.	.	MAF_INRAE=3.165;MAF_USDA=23.529
NC_035101.1	65369490	.	T	G	.	.	MAF_INRAE=5.263
NC_035101.1	65369532	.	C	T	.	.	MAF_USDA=2.941
NC_035101.1	65369547	.	C	T	.	.	MAF_USDA=3.279
NC_035101.1	65369588	.	T	A	.	.	MAF_USDA=1.765
NC_035101.1	65369601	.	G	A	.	.	MAF_INRAE=27.5;MAF_USDA=4.706
NC_035101.1	65369670	.	A	C	.	.	MAF_USDA=35.417
NC_035101.1	65369684	.	T	C	.	.	MAF_USDA=4.167
NC_035101.1	65369688	.	G	T	.	.	MAF_INRAE=4.167
NC_035101.1	65369715	.	G	A	.	.	MAF_INRAE=1.667
NC_035101.1	65369717	.	G	A	.	.	MAF_INRAE=1.667;MAF_USDA=27.083
NC_035101.1	65369775	.	G	A	.	.	MAF_INRAE=1.667;MAF_USDA=14.583
NC_035101.1	65369787	.	A	T	.	.	MAF_USDA=47.917
NC_035101.1	65369796	.	T	G	.	.	MAF_INRAE=1.667;MAF_USDA=16.667
NC_035101.1	65369808	.	G	A	.	.	MAF_USDA=11.176
NC_035101.1	65369828	.	G	A	.	.	MAF_INRAE=28.481;MAF_USDA=35.294
NC_035101.1	65369894	.	C	T	.	.	MAF_INRAE=30.38;MAF_USDA=42.353
NC_035101.1	65369970	.	C	T	.	.	MAF_INRAE=15.0;MAF_USDA=6.471
NC_035101.1	65369973	.	G	A	.	.	MAF_USDA=4.098
NC_035101.1	65369978	.	G	T	.	.	MAF_USDA=4.118
NC_035101.1	65369985	.	C	T	.	.	MAF_INRAE=29.114;MAF_USDA=38.235
NC_035101.1	65370007	.	A	T	.	.	MAF_INRAE=29.114;MAF_USDA=38.235
NC_035101.1	65370029	.	G	T	.	.	MAF_INRAE=34.81;MAF_USDA=34.706
NC_035101.1	65370050	.	C	T	.	.	MAF_INRAE=29.747;MAF_USDA=35.417
NC_035101.1	65370135	.	G	T	.	.	MAF_INRAE=29.114;MAF_USDA=38.824
NC_035101.1	65370139	.	T	G	.	.	MAF_INRAE=1.667
NC_035101.1	65370150	.	A	G	.	.	MAF_INRAE=30.38;MAF_USDA=40.588
NC_035101.1	65370155	.	T	C	.	.	MAF_USDA=1.639
NC_035101.1	65370169	.	T	G	.	.	MAF_INRAE=3.333;MAF_USDA=9.016
NC_035101.1	65370385	.	G	T	.	.	MAF_USDA=43.75
NC_035101.1	65370388	.	A	G	.	.	MAF_USDA=3.279
NC_035101.1	65370415	.	T	A	.	.	MAF_USDA=4.167
NC_035101.1	65370445	.	G	A	.	.	MAF_INRAE=29.747;MAF_USDA=29.167
NC_035101.1	65370447	.	A	G	.	.	MAF_INRAE=2.5
NC_035101.1	65370487	.	G	T	.	.	MAF_USDA=4.918
NC_035101.1	65370546	.	G	A	.	.	MAF_USDA=1.765
NC_035101.1	65370548	.	A	C	.	.	MAF_USDA=3.279
NC_035101.1	65370582	.	G	A	.	.	MAF_INRAE=31.013;MAF_USDA=43.75
NC_035101.1	65370593	.	G	A	.	.	MAF_INRAE=26.316;MAF_USDA=29.167
NC_035101.1	65370688	.	C	A	.	.	MAF_INRAE=32.5;MAF_USDA=41.176
NC_035101.1	65370695	.	G	T	.	.	MAF_INRAE=10.526;MAF_USDA=10.656
NC_035101.1	65370707	.	G	A	.	.	MAF_USDA=4.098
NC_035101.1	65370715	.	C	T	.	.	MAF_USDA=2.083
NC_035101.1	65370750	.	C	T	.	.	MAF_INRAE=29.747;MAF_USDA=37.647
NC_035101.1	65370751	.	C	G	.	.	MAF_INRAE=2.5;MAF_USDA=16.667
NC_035101.1	65370768	.	G	A	.	.	MAF_INRAE=29.114;MAF_USDA=31.25
NC_035101.1	65370775	.	G	A	.	.	MAF_USDA=2.459
NC_035101.1	65370792	.	G	A	.	.	MAF_USDA=2.459
NC_035101.1	65370814	.	G	T	.	.	MAF_USDA=1.639
NC_035101.1	65370840	.	A	G	.	.	MAF_USDA=1.639
NC_035101.1	65370843	.	G	T	.	.	MAF_USDA=1.639
NC_035101.1	65370892	.	A	C	.	.	MAF_USDA=7.647
NC_035101.1	65370936	.	G	A	.	.	MAF_USDA=16.667
NC_035101.1	65371034	.	G	T	.	.	MAF_USDA=2.083
NC_035101.1	65371043	.	G	C	.	.	MAF_INRAE=31.013;MAF_USDA=44.706
NC_035101.1	65371179	.	A	G	.	.	MAF_INRAE=30.38;MAF_USDA=43.75
NC_035101.1	65371181	.	G	A	.	.	MAF_USDA=12.941
NC_035101.1	65371298	.	G	A	.	.	MAF_INRAE=30.38;MAF_USDA=44.118
NC_035101.1	65371303	.	A	T	.	.	MAF_INRAE=6.667;MAF_USDA=11.176
NC_035101.1	65371339	.	A	T	.	.	MAF_USDA=5.294
NC_035101.1	65371385	.	G	A	.	.	MAF_USDA=1.639
NC_035101.1	65371424	.	C	T	.	.	MAF_INRAE=7.595;MAF_USDA=2.459
NC_035101.1	65371440	.	A	G	.	.	MAF_INRAE=31.013;MAF_USDA=41.176
NC_035101.1	65371464	.	G	T	.	.	MAF_USDA=8.333
NC_035101.1	65371465	.	C	A	.	.	MAF_USDA=8.333
NC_035101.1	65371469	.	G	A	.	.	MAF_USDA=8.333
NC_035101.1	65371504	.	T	C	.	.	MAF_USDA=2.459
NC_035101.1	65371547	.	C	G	.	.	MAF_USDA=2.353
NC_035101.1	65371620	.	G	A	.	.	MAF_INRAE=1.667;MAF_USDA=15.294
NC_035101.1	65371678	.	T	A	.	.	MAF_INRAE=4.43
NC_035101.1	65371833	.	C	T	.	.	MAF_INRAE=15.0;MAF_USDA=5.882
NC_035101.1	65371838	.	A	C	.	.	MAF_INRAE=30.38;MAF_USDA=42.941
NC_035101.1	65371860	.	A	G	.	.	MAF_USDA=13.529
NC_035101.1	65371909	.	A	T	.	.	MAF_INRAE=3.333
NC_035101.1	65371981	.	G	T	.	.	MAF_USDA=2.353
NC_035101.1	65371984	.	T	G	.	.	MAF_INRAE=48.101;MAF_USDA=22.353
NC_035101.1	65372012	.	C	A	.	.	MAF_USDA=1.639
NC_035101.1	65372028	.	G	A	.	.	MAF_INRAE=28.333;MAF_USDA=4.706
NC_035101.1	65372089	.	GC	GT	.	.	MAF_USDA=43.75
NC_035101.1	65372090	.	C	T	.	.	MAF_INRAE=46.835
NC_035101.1	65372234	.	T	A	.	.	MAF_INRAE=15.0;MAF_USDA=5.882
NC_035101.1	65372248	.	T	G	.	.	MAF_USDA=2.459
NC_035101.1	65372259	.	C	T	.	.	MAF_USDA=1.639
NC_035101.1	65372283	.	C	T	.	.	MAF_INRAE=28.481;MAF_USDA=40.0
NC_035101.1	65372466	.	A	C	.	.	MAF_USDA=1.765
NC_035101.1	65372471	.	G	T	.	.	MAF_INRAE=3.333;MAF_USDA=2.459
NC_035101.1	65372480	.	T	A	.	.	MAF_INRAE=3.333;MAF_USDA=8.197
NC_035101.1	65372549	.	G	A	.	.	MAF_USDA=2.353
NC_035101.1	65372606	.	T	G	.	.	MAF_USDA=2.459
NC_035101.1	65372707	.	G	A	.	.	MAF_INRAE=29.114;MAF_USDA=38.69
NC_035101.1	65372733	.	C	T	.	.	MAF_USDA=1.19
NC_035101.1	65372735	.	T	C	.	.	MAF_INRAE=29.114;MAF_USDA=38.69
NC_035101.1	65372743	.	G	T	.	.	MAF_USDA=2.353
NC_035101.1	65372755	.	G	A	.	.	MAF_INRAE=29.114;MAF_USDA=38.824
NC_035101.1	65372763	.	T	G	.	.	MAF_INRAE=29.114;MAF_USDA=40.0
NC_035101.1	65372805	.	G	A	.	.	MAF_INRAE=5.063;MAF_USDA=14.706
NC_035101.1	65372822	.	A	T	.	.	MAF_INRAE=5.063;MAF_USDA=14.706
NC_035101.1	65372838	.	T	C	.	.	MAF_INRAE=1.667;MAF_USDA=15.294
NC_035101.1	65372881	.	A	T	.	.	MAF_INRAE=10.526;MAF_USDA=10.656
NC_035101.1	65372904	.	C	A	.	.	MAF_INRAE=24.051;MAF_USDA=25.294
NC_035101.1	65372998	.	T	C	.	.	MAF_INRAE=1.667;MAF_USDA=17.059
NC_035101.1	65373054	.	T	A	.	.	MAF_INRAE=1.667;MAF_USDA=14.706
NC_035101.1	65373072	.	G	A	.	.	MAF_INRAE=29.747
NC_035101.1	65373171	.	A	G	.	.	MAF_INRAE=24.051;MAF_USDA=24.118
NC_035101.1	65373271	.	G	A	.	.	MAF_INRAE=1.667;MAF_USDA=14.706
NC_035101.1	65373286	.	A	C	.	.	MAF_INRAE=1.667;MAF_USDA=14.706
NC_035101.1	65373309	.	C	A	.	.	MAF_USDA=2.459
NC_035101.1	65373359	.	G	T	.	.	MAF_USDA=4.167
NC_035101.1	65373433	.	A	G	.	.	MAF_INRAE=1.667;MAF_USDA=16.471
NC_035101.1	65373444	.	T	A	.	.	MAF_INRAE=29.114;MAF_USDA=38.235
NC_035101.1	65373553	.	C	T	.	.	MAF_INRAE=29.114;MAF_USDA=38.824
NC_035101.1	65373556	.	G	A	.	.	MAF_INRAE=30.38;MAF_USDA=35.294
NC_035101.1	65373560	.	G	T	.	.	MAF_USDA=6.471
NC_035101.1	65373569	.	A	G	.	.	MAF_INRAE=1.667;MAF_USDA=15.882
NC_035101.1	65373578	.	G	T	.	.	MAF_INRAE=29.167;MAF_USDA=4.706
NC_035101.1	65373674	.	G	T	.	.	MAF_USDA=9.016
NC_035101.1	65373752	.	T	C	.	.	MAF_INRAE=48.734;MAF_USDA=30.588
NC_035101.1	65373770	.	G	T	.	.	MAF_USDA=2.083
NC_035101.1	65373868	.	G	T	.	.	MAF_USDA=12.941
NC_035101.1	65373872	.	G	A	.	.	MAF_USDA=4.918
NC_035101.1	65373874	.	G	A	.	.	MAF_INRAE=21.519;MAF_USDA=40.0
NC_035101.1	65373932	.	G	A	.	.	MAF_USDA=2.459
NC_035101.1	65373958	.	C	T	.	.	MAF_USDA=2.459
NC_035101.1	65374081	.	A	G	.	.	MAF_USDA=1.639
NC_035101.1	65374083	.	C	T	.	.	MAF_INRAE=30.38;MAF_USDA=27.869
NC_035101.1	65374117	.	C	A	.	.	MAF_USDA=2.083
NC_035101.1	65374148	.	T	C	.	.	MAF_INRAE=15.833;MAF_USDA=5.882
NC_035101.1	65374241	.	T	C	.	.	MAF_USDA=1.639
NC_035101.1	65374250	.	T	C	.	.	MAF_INRAE=15.833;MAF_USDA=5.882
NC_035101.1	65374278	.	A	C	.	.	MAF_INRAE=30.38;MAF_USDA=42.941
NC_035101.1	65374339	.	G	C	.	.	MAF_USDA=1.765
NC_035101.1	65374388	.	A	C	.	.	MAF_USDA=2.083
NC_035101.1	65374645	.	G	A	.	.	MAF_USDA=3.279
NC_035101.1	65374709	.	G	A	.	.	MAF_USDA=4.098
NC_035101.1	65374748	.	T	C	.	.	MAF_INRAE=31.013;MAF_USDA=42.941
NC_035101.1	65374754	.	T	A	.	.	MAF_INRAE=31.013;MAF_USDA=42.941
NC_035101.1	65374771	.	T	G	.	.	MAF_USDA=3.279
NC_035101.1	65374914	.	C	T	.	.	MAF_INRAE=10.526;MAF_USDA=10.656
NC_035101.1	65374939	.	A	C	.	.	MAF_USDA=1.765
NC_035101.1	65374983	.	T	C	.	.	MAF_INRAE=18.987;MAF_USDA=49.412
NC_035101.1	65375110	.	A	C	.	.	MAF_USDA=14.583
NC_035101.1	65375113	.	C	G	.	.	MAF_USDA=10.417
NC_035101.1	65375114	.	T	C	.	.	MAF_USDA=10.417
NC_035101.1	65375115	.	A	T	.	.	MAF_USDA=10.417
NC_035101.1	65375246	.	G	T	.	.	MAF_USDA=2.459
NC_035101.1	65375304	.	A	C	.	.	MAF_USDA=2.459
NC_035101.1	65375464	.	G	T	.	.	MAF_INRAE=30.38;MAF_USDA=35.294
NC_035101.1	65375495	.	A	T	.	.	MAF_USDA=6.25
NC_035101.1	65375519	.	C	G	.	.	MAF_INRAE=8.861;MAF_USDA=14.706
NC_035101.1	65375549	.	C	T	.	.	MAF_USDA=1.639
NC_035101.1	65375567	.	A	T	.	.	MAF_INRAE=31.013;MAF_USDA=45.833
NC_035101.1	65375588	.	G	A	.	.	MAF_INRAE=22.152;MAF_USDA=48.824
NC_035101.1	65375625	.	G	T	.	.	MAF_USDA=3.279
NC_035101.1	65375635	.	C	T	.	.	MAF_USDA=5.738
NC_035101.1	65375671	.	T	G	.	.	MAF_INRAE=8.861
NC_035101.1	65375725	.	T	G	.	.	MAF_INRAE=12.025;MAF_USDA=22.941
NC_035101.1	65375752	.	T	G	.	.	MAF_USDA=1.176
NC_035101.1	65375866	.	T	C	.	.	MAF_INRAE=26.316;MAF_USDA=34.706
NC_035101.1	65375893	.	C	T	.	.	MAF_USDA=5.294
NC_035101.1	65375965	.	C	A	.	.	MAF_USDA=3.279
NC_035101.1	65376024	.	C	A	.	.	MAF_USDA=1.639
NC_035101.1	65376036	.	C	G	.	.	MAF_INRAE=30.38;MAF_USDA=34.706
NC_035101.1	65376108	.	G	A	.	.	MAF_USDA=4.098
NC_035101.1	65376110	.	T	G	.	.	MAF_USDA=4.098
NC_035101.1	65376152	.	T	C	.	.	MAF_INRAE=20.886;MAF_USDA=42.941
NC_035101.1	65376276	.	T	C	.	.	MAF_USDA=10.417
NC_035101.1	65376279	.	G	T	.	.	MAF_INRAE=18.987;MAF_USDA=38.235
NC_035101.1	65376292	.	G	A	.	.	MAF_USDA=4.098
NC_035101.1	65376360	.	A	C	.	.	MAF_INRAE=30.38;MAF_USDA=36.471
NC_035101.1	65376385	.	A	C	.	.	MAF_USDA=5.294
NC_035101.1	65376412	.	T	C	.	.	MAF_INRAE=30.38;MAF_USDA=35.882
NC_035101.1	65376502	.	T	G	.	.	MAF_INRAE=10.759;MAF_USDA=15.294
NC_035101.1	65376515	.	T	C	.	.	MAF_INRAE=10.759;MAF_USDA=15.294
NC_035101.1	65376521	.	G	T	.	.	MAF_INRAE=3.333;MAF_USDA=5.738
NC_035101.1	65376571	.	G	C	.	.	MAF_INRAE=4.43
NC_035101.1	65376632	.	C	T	.	.	MAF_INRAE=20.253;MAF_USDA=49.412
NC_035101.1	65376669	.	A	G	.	.	MAF_USDA=4.918
NC_035101.1	65376717	.	C	T	.	.	MAF_USDA=1.639
NC_035101.1	65376877	.	G	A	.	.	MAF_USDA=1.639
NC_035101.1	65376994	.	G	C	.	.	MAF_USDA=3.279
NC_035101.1	65377118	.	G	T	.	.	MAF_INRAE=10.526
NC_035101.1	65377134	.	A	C	.	.	MAF_INRAE=31.646;MAF_USDA=33.333
NC_035101.1	65377138	.	G	C	.	.	MAF_INRAE=33.333;MAF_USDA=33.929
NC_035101.1	65377202	.	T	C	.	.	MAF_INRAE=27.848;MAF_USDA=33.929
NC_035101.1	65377233	.	T	G	.	.	MAF_INRAE=31.013;MAF_USDA=33.929
NC_035101.1	65377300	.	G	C	.	.	MAF_INRAE=26.316;MAF_USDA=30.588
NC_035101.1	65377339	.	T	G	.	.	MAF_USDA=4.918
NC_035101.1	65377349	.	T	G	.	.	MAF_INRAE=7.5;MAF_USDA=14.706
NC_035101.1	65377398	.	C	T	.	.	MAF_INRAE=15.0;MAF_USDA=7.647
NC_035101.1	65377399	.	A	G	.	.	MAF_USDA=2.083
NC_035101.1	65377414	.	A	C	.	.	MAF_INRAE=22.152;MAF_USDA=48.235
NC_035101.1	65377428	.	C	A	.	.	MAF_USDA=14.583
NC_035101.1	65377517	.	C	A	.	.	MAF_INRAE=30.38;MAF_USDA=35.882
NC_035101.1	65377525	.	A	G	.	.	MAF_INRAE=22.152;MAF_USDA=47.059
NC_035101.1	65377543	.	C	T	.	.	MAF_INRAE=10.526
NC_035101.1	65377547	.	T	A	.	.	MAF_INRAE=3.333
NC_035101.1	65377590	.	G	T	.	.	MAF_INRAE=7.595
NC_035101.1	65377788	.	C	G	.	.	MAF_USDA=2.459
NC_035101.1	65377806	.	A	G	.	.	MAF_INRAE=7.595;MAF_USDA=25.882
NC_035101.1	65377829	.	T	C	.	.	MAF_INRAE=8.228;MAF_USDA=15.882
NC_035101.1	65377862	.	C	T	.	.	MAF_INRAE=22.152;MAF_USDA=48.824
NC_035101.1	65377865	.	T	C	.	.	MAF_INRAE=7.5;MAF_USDA=15.294
NC_035101.1	65378089	.	G	T	.	.	MAF_INRAE=18.354;MAF_USDA=42.262
NC_035101.1	65378096	.	C	T	.	.	MAF_USDA=3.333
NC_035101.1	65378178	.	T	G	.	.	MAF_INRAE=10.526
NC_035101.1	65378220	.	A	G	.	.	MAF_USDA=11.905
NC_035101.1	65378266	.	G	A	.	.	MAF_INRAE=8.228;MAF_USDA=13.934
NC_035101.1	65378359	.	C	A	.	.	MAF_USDA=23.529
NC_035101.1	65378430	.	A	C	.	.	MAF_USDA=8.197
NC_035101.1	65378435	.	A	C	.	.	MAF_USDA=7.377
NC_035101.1	65378469	.	G	A	.	.	MAF_USDA=9.412
NC_035101.1	65378562	.	G	C	.	.	MAF_USDA=12.295
NC_035101.1	65378582	.	C	A	.	.	MAF_INRAE=1.667;MAF_USDA=30.0
NC_035101.1	65378645	.	A	T	.	.	MAF_USDA=17.213
NC_035101.1	65378675	.	G	T	.	.	MAF_INRAE=1.667;MAF_USDA=19.672
NC_035101.1	65378694	.	A	T	.	.	MAF_INRAE=5.0
NC_035101.1	65378734	.	C	A	.	.	MAF_INRAE=5.063;MAF_USDA=2.941
NC_035101.1	65378752	.	T	C	.	.	MAF_INRAE=25.316;MAF_USDA=50.0
NC_035101.1	65378776	.	A	C	.	.	MAF_INRAE=26.582;MAF_USDA=47.647
NC_035101.1	65378947	.	T	A	.	.	MAF_INRAE=15.0;MAF_USDA=20.588
NC_035101.1	65378948	.	T	A	.	.	MAF_INRAE=15.0;MAF_USDA=22.353
NC_035101.1	65378955	.	G	T	.	.	MAF_INRAE=26.582;MAF_USDA=32.353
NC_035101.1	65379052	.	C	G	.	.	MAF_INRAE=30.833;MAF_USDA=15.294
NC_035101.1	65379130	.	C	T	.	.	MAF_INRAE=1.667;MAF_USDA=12.353
NC_035101.1	65379163	.	C	A	.	.	MAF_USDA=6.557
NC_035101.1	65379299	.	C	T	.	.	MAF_INRAE=35.443;MAF_USDA=31.765
NC_035101.1	65379402	.	C	T	.	.	MAF_INRAE=15.0;MAF_USDA=7.647
NC_035101.1	65379491	.	G	A	.	.	MAF_INRAE=13.291;MAF_USDA=9.412
NC_035101.1	65379494	.	T	A	.	.	MAF_INRAE=12.5;MAF_USDA=9.412
NC_035101.1	65379495	.	G	A	.	.	MAF_INRAE=12.5;MAF_USDA=9.412
NC_035101.1	65379515	.	T	G	.	.	MAF_USDA=3.279
NC_035101.1	65379538	.	T	C	.	.	MAF_INRAE=7.595
NC_035101.1	65379653	.	T	G	.	.	MAF_INRAE=49.367;MAF_USDA=47.647
NC_035101.1	65379661	.	A	C	.	.	MAF_INRAE=13.291;MAF_USDA=9.412
NC_035101.1	65379711	.	T	A	.	.	MAF_INRAE=28.333;MAF_USDA=14.118
NC_035101.1	65379728	.	A	G	.	.	MAF_USDA=1.639
NC_035101.1	65379745	.	C	A	.	.	MAF_INRAE=13.291;MAF_USDA=9.412
NC_035101.1	65379760	.	C	A	.	.	MAF_USDA=13.934
NC_035101.1	65379790	.	C	T	.	.	MAF_USDA=2.083
NC_035101.1	65379808	.	T	C	.	.	MAF_INRAE=13.291;MAF_USDA=9.412
NC_035101.1	65379820	.	G	T	.	.	MAF_INRAE=10.526
NC_035101.1	65379827	.	A	T	.	.	MAF_USDA=7.059
NC_035101.1	65379934	.	G	A	.	.	MAF_INRAE=10.526;MAF_USDA=1.639
NC_035101.1	65380195	.	T	A	.	.	MAF_INRAE=13.291;MAF_USDA=8.824
NC_035101.1	65380197	.	C	T	.	.	MAF_INRAE=40.833;MAF_USDA=24.118
NC_035101.1	65380218	.	A	G	.	.	MAF_USDA=2.941
NC_035101.1	65380225	.	T	G	.	.	MAF_INRAE=10.526
NC_035101.1	65380229	.	T	A	.	.	MAF_USDA=2.083
NC_035101.1	65380238	.	G	A	.	.	MAF_INRAE=13.291;MAF_USDA=9.412
NC_035101.1	65380243	.	T	A	.	.	MAF_USDA=1.639
NC_035101.1	65380253	.	G	A	.	.	MAF_INRAE=13.291;MAF_USDA=11.176
NC_035101.1	65380258	.	C	T	.	.	MAF_INRAE=13.291;MAF_USDA=9.412
NC_035101.1	65380278	.	T	C	.	.	MAF_INRAE=12.658;MAF_USDA=9.412
NC_035101.1	65380309	.	G	T	.	.	MAF_USDA=3.279
NC_035101.1	65380343	.	T	C	.	.	MAF_USDA=7.059
NC_035101.1	65380354	.	G	C	.	.	MAF_INRAE=11.392
NC_035101.1	65380400	.	T	C	.	.	MAF_USDA=15.254
NC_035101.1	65380408	.	G	T	.	.	MAF_USDA=1.695
NC_035101.1	65380409	.	C	A	.	.	MAF_USDA=3.39
NC_035101.1	65380433	.	A	G	.	.	MAF_USDA=2.542
NC_035101.1	65380450	.	G	C	.	.	MAF_INRAE=12.658;MAF_USDA=8.824
NC_035101.1	65380467	.	C	T	.	.	MAF_INRAE=12.658;MAF_USDA=9.412
NC_035101.1	65380473	.	A	C	.	.	MAF_INRAE=15.0;MAF_USDA=4.706
NC_035101.1	65380530	.	T	G	.	.	MAF_INRAE=14.557;MAF_USDA=10.0
NC_035101.1	65380569	.	A	G	.	.	MAF_INRAE=13.291;MAF_USDA=9.412
NC_035101.1	65380589	.	A	G	.	.	MAF_INRAE=13.291;MAF_USDA=8.824
NC_035101.1	65380686	.	G	T	.	.	MAF_INRAE=13.291;MAF_USDA=9.412
NC_035101.1	65380782	.	A	T	.	.	MAF_INRAE=34.81;MAF_USDA=2.353
NC_035101.1	65380844	.	A	C	.	.	MAF_INRAE=13.291;MAF_USDA=9.412
NC_035101.1	65380873	.	A	G	.	.	MAF_USDA=1.639
NC_035101.1	65380884	.	C	A	.	.	MAF_INRAE=12.658;MAF_USDA=9.412
NC_035101.1	65380908	.	G	A	.	.	MAF_INRAE=10.526;MAF_USDA=14.118
NC_035101.1	65380928	.	A	C	.	.	MAF_INRAE=14.167;MAF_USDA=18.235
NC_035101.1	65380935	.	G	T	.	.	MAF_INRAE=4.43
NC_035101.1	65380990	.	C	T	.	.	MAF_USDA=9.016
NC_035101.1	65381021	.	A	T	.	.	MAF_USDA=12.353
NC_035101.1	65381040	.	C	T	.	.	MAF_INRAE=12.5;MAF_USDA=9.412
NC_035101.1	65381072	.	T	A	.	.	MAF_INRAE=13.291;MAF_USDA=10.0
NC_035101.1	65381087	.	A	T	.	.	MAF_USDA=1.639
NC_035101.1	65381148	.	T	C	.	.	MAF_INRAE=49.367;MAF_USDA=37.647
NC_035101.1	65381162	.	T	A	.	.	MAF_USDA=4.167
NC_035101.1	65381167	.	T	A	.	.	MAF_USDA=2.083
NC_035101.1	65381179	.	A	C	.	.	MAF_INRAE=49.367;MAF_USDA=25.882
NC_035101.1	65381192	.	A	C	.	.	MAF_USDA=6.471
NC_035101.1	65381226	.	A	C	.	.	MAF_INRAE=13.291;MAF_USDA=9.412
NC_035101.1	65381259	.	A	C	.	.	MAF_USDA=1.639
NC_035101.1	65381407	.	C	A	.	.	MAF_INRAE=10.526
NC_035101.1	65381411	.	T	C	.	.	MAF_INRAE=10.526;MAF_USDA=13.115
NC_035101.1	65381448	.	G	A	.	.	MAF_INRAE=13.291;MAF_USDA=9.412
NC_035101.1	65381512	.	T	G	.	.	MAF_USDA=6.25
NC_035101.1	65381514	.	G	T	.	.	MAF_USDA=4.167
NC_035101.1	65381515	.	G	T	.	.	MAF_USDA=4.167
NC_035101.1	65381532	.	A	T	.	.	MAF_INRAE=13.291;MAF_USDA=9.412
NC_035101.1	65381534	.	A	T	.	.	MAF_INRAE=12.5;MAF_USDA=9.412
NC_035101.1	65381556	.	T	C	.	.	MAF_INRAE=28.333;MAF_USDA=14.706
NC_035101.1	65381691	.	T	G	.	.	MAF_INRAE=28.333;MAF_USDA=14.881
NC_035101.1	65381696	.	G	A	.	.	MAF_USDA=1.667
NC_035101.1	65381732	.	C	A	.	.	MAF_INRAE=15.0;MAF_USDA=12.5
NC_035101.1	65381804	.	T	A	.	.	MAF_USDA=8.235
NC_035101.1	65381841	.	C	G	.	.	MAF_INRAE=13.291;MAF_USDA=9.412
NC_035101.1	65381878	.	C	A	.	.	MAF_USDA=2.083
NC_035101.1	65381942	.	A	G	.	.	MAF_USDA=1.639
NC_035101.1	65381947	.	G	T	.	.	MAF_INRAE=13.291;MAF_USDA=10.0
NC_035101.1	65382085	.	T	A	.	.	MAF_INRAE=28.333;MAF_USDA=14.118
NC_035101.1	65382207	.	A	T	.	.	MAF_USDA=4.762
NC_035101.1	65382392	.	T	G	.	.	MAF_INRAE=49.367;MAF_USDA=24.706
NC_035101.1	65382408	.	G	A	.	.	MAF_INRAE=13.291;MAF_USDA=10.588
NC_035101.1	65382463	.	C	T	.	.	MAF_USDA=3.279
NC_035101.1	65382477	.	T	A	.	.	MAF_INRAE=28.333;MAF_USDA=12.941
NC_035101.1	65382519	.	G	T	.	.	MAF_INRAE=13.291;MAF_USDA=10.588
NC_035101.1	65382541	.	A	G	.	.	MAF_INRAE=15.823;MAF_USDA=11.176
NC_035101.1	65382692	.	G	A	.	.	MAF_USDA=1.639
NC_035101.1	65382732	.	C	G	.	.	MAF_INRAE=8.228;MAF_USDA=10.588
NC_035101.1	65382733	.	G	C	.	.	MAF_INRAE=32.5;MAF_USDA=13.529
NC_035101.1	65382752	.	C	G	.	.	MAF_USDA=11.176
NC_035101.1	65383118	.	C	T	.	.	MAF_USDA=2.083
NC_035101.1	65383124	.	T	G	.	.	MAF_INRAE=8.861;MAF_USDA=12.941
NC_035101.1	65383146	.	A	C	.	.	MAF_USDA=4.098
NC_035101.1	65383156	.	C	T	.	.	MAF_INRAE=5.063;MAF_USDA=12.941
NC_035101.1	65383202	.	G	A	.	.	MAF_USDA=2.083
NC_035101.1	65383285	.	C	T	.	.	MAF_INRAE=5.696;MAF_USDA=14.118
NC_035101.1	65383382	.	G	A	.	.	MAF_INRAE=37.975;MAF_USDA=11.176
NC_035101.1	65383403	.	C	A	.	.	MAF_INRAE=10.526;MAF_USDA=11.765
NC_035101.1	65383485	.	C	T	.	.	MAF_USDA=10.656
NC_035101.1	65383572	.	T	C	.	.	MAF_INRAE=1.667;MAF_USDA=23.529
NC_035101.1	65383623	.	A	C	.	.	MAF_INRAE=10.526
NC_035101.1	65383624	.	G	C	.	.	MAF_INRAE=34.177;MAF_USDA=2.353
NC_035101.1	65383777	.	C	T	.	.	MAF_INRAE=41.667;MAF_USDA=47.917
NC_035101.1	65383797	.	C	T	.	.	MAF_INRAE=10.833;MAF_USDA=22.917
NC_035101.1	65383822	.	G	A	.	.	MAF_INRAE=7.5;MAF_USDA=25.0
NC_035101.1	65383952	.	T	C	.	.	MAF_INRAE=6.667
NC_035101.1	65383957	.	C	G	.	.	MAF_INRAE=42.5;MAF_USDA=20.833
NC_035101.1	65384212	.	A	G	.	.	MAF_INRAE=6.667;MAF_USDA=12.712
NC_035101.1	65384298	.	T	C	.	.	MAF_USDA=18.333
NC_035101.1	65384317	.	A	G	.	.	MAF_INRAE=34.177;MAF_USDA=2.381
NC_035101.1	65384392	.	C	A	.	.	MAF_INRAE=6.329;MAF_USDA=26.786
NC_035101.1	65384409	.	G	A	.	.	MAF_USDA=2.459
NC_035101.1	65384462	.	C	T	.	.	MAF_USDA=2.083
NC_035101.1	65384463	.	C	T	.	.	MAF_USDA=4.098
NC_035101.1	65384464	.	G	C	.	.	MAF_INRAE=6.329
NC_035101.1	65384486	.	G	T	.	.	MAF_USDA=2.941
NC_035101.1	65384487	.	C	T	.	.	MAF_INRAE=34.177;MAF_USDA=6.25
NC_035101.1	65384488	.	G	A	.	.	MAF_USDA=4.098
NC_035101.1	65384493	.	A	T	.	.	MAF_INRAE=14.167;MAF_USDA=5.882
NC_035101.1	65384518	.	G	A	.	.	MAF_INRAE=5.696;MAF_USDA=27.647
NC_035101.1	65384554	.	A	G	.	.	MAF_USDA=9.836
NC_035101.1	65384563	.	T	A	.	.	MAF_USDA=2.459
NC_035101.1	65384628	.	A	C	.	.	MAF_USDA=3.279
NC_035101.1	65384693	.	C	T	.	.	MAF_USDA=3.279
NC_035101.1	65384743	.	G	T	.	.	MAF_INRAE=10.127;MAF_USDA=8.824
NC_035101.1	65384757	.	C	A	.	.	MAF_INRAE=5.263
NC_035101.1	65384771	.	C	A	.	.	MAF_USDA=2.459
NC_035101.1	65384774	.	G	C	.	.	MAF_INRAE=5.0
NC_035101.1	65384782	.	C	T	.	.	MAF_USDA=2.459
NC_035101.1	65384820	.	G	T	.	.	MAF_USDA=3.279
NC_035101.1	65384831	.	C	A	.	.	MAF_INRAE=2.5;MAF_USDA=19.412
NC_035101.1	65384936	.	T	A	.	.	MAF_USDA=3.279
NC_035101.1	65384966	.	T	C	.	.	MAF_INRAE=10.526;MAF_USDA=1.667
NC_035101.1	65384977	.	G	A	.	.	MAF_USDA=9.167
NC_035101.1	65385022	.	A	G	.	.	MAF_USDA=1.639
NC_035101.1	65385070	.	G	A	.	.	MAF_USDA=28.571
NC_035101.1	65385082	.	T	C	.	.	MAF_USDA=12.048
NC_035101.1	65385233	.	A	G	.	.	MAF_USDA=28.571
NC_035101.1	65385236	.	C	G	.	.	MAF_USDA=1.639
NC_035101.1	65385360	.	T	A	.	.	MAF_USDA=15.294
NC_035101.1	65385367	.	A	C	.	.	MAF_USDA=1.639
NC_035101.1	65385441	.	G	A	.	.	MAF_USDA=11.31
NC_035101.1	65385446	.	G	A	.	.	MAF_USDA=5.0
NC_035101.1	65385447	.	C	A	.	.	MAF_USDA=5.0
NC_035101.1	65385470	.	C	T	.	.	MAF_USDA=5.422
NC_035101.1	65385616	.	A	T	.	.	MAF_USDA=2.5
NC_035101.1	65385649	.	A	G	.	.	MAF_USDA=32.609
NC_035101.1	65385714	.	C	A	.	.	MAF_USDA=34.783
NC_035101.1	65386932	.	G	T	.	.	MAF_USDA=6.522
NC_035101.1	65387003	.	C	T	.	.	MAF_USDA=30.435
NC_035101.1	65387015	.	T	A	.	.	MAF_USDA=7.407
NC_035101.1	65387018	.	A	C	.	.	MAF_USDA=18.293
NC_035101.1	65387027	.	G	T	.	.	MAF_USDA=15.06
NC_035101.1	65387048	.	C	T	.	.	MAF_USDA=14.881
NC_035101.1	65387049	.	G	A	.	.	MAF_USDA=13.095
NC_035101.1	65387111	.	A	T	.	.	MAF_USDA=18.675
NC_035101.1	65387166	.	A	C	.	.	MAF_USDA=12.295
NC_035101.1	65387268	.	C	A	.	.	MAF_USDA=2.459
NC_035101.1	65387273	.	G	A	.	.	MAF_USDA=2.459
NC_035101.1	65387276	.	T	C	.	.	MAF_USDA=6.557
NC_035101.1	65387298	.	G	A	.	.	MAF_USDA=2.459
NC_035101.1	65387314	.	C	T	.	.	MAF_USDA=11.176
NC_035101.1	65387315	.	G	A	.	.	MAF_USDA=32.353
NC_035101.1	65387317	.	C	T	.	.	MAF_USDA=4.167
NC_035101.1	65387319	.	A	G	.	.	MAF_USDA=2.459
NC_035101.1	65387320	.	C	T	.	.	MAF_USDA=2.459
NC_035101.1	65387323	.	T	A	.	.	MAF_USDA=2.459
NC_035101.1	65387329	.	G	T	.	.	MAF_USDA=2.459
NC_035101.1	65387333	.	T	C	.	.	MAF_USDA=1.639
NC_035101.1	65387340	.	G	T	.	.	MAF_USDA=2.083
NC_035101.1	65387353	.	C	T	.	.	MAF_USDA=6.557
NC_035101.1	65387416	.	T	A	.	.	MAF_USDA=2.459
NC_035101.1	65387457	.	G	A	.	.	MAF_USDA=9.836
NC_035101.1	65387463	.	A	C	.	.	MAF_USDA=1.639
NC_035101.1	65387481	.	C	T	.	.	MAF_USDA=2.174
NC_035101.1	65387586	.	G	C	.	.	MAF_USDA=4.098
NC_035101.1	65387630	.	C	T	.	.	MAF_USDA=1.639
NC_035101.1	65387651	.	G	A	.	.	MAF_USDA=4.098
NC_035101.1	65387700	.	C	A	.	.	MAF_USDA=2.459
NC_035101.1	65387720	.	G	C	.	.	MAF_USDA=30.488
NC_035101.1	65387788	.	A	C	.	.	MAF_USDA=6.667
NC_035101.1	65387801	.	C	A	.	.	MAF_USDA=36.145
NC_035101.1	65387832	.	G	A	.	.	MAF_USDA=8.197
NC_035101.1	65387849	.	T	C	.	.	MAF_USDA=4.098
NC_035101.1	65387863	.	G	A	.	.	MAF_USDA=4.348
NC_035101.1	65387900	.	C	A	.	.	MAF_USDA=27.976
NC_035101.1	65387904	.	A	T	.	.	MAF_USDA=1.667
NC_035101.1	65387906	.	T	C	.	.	MAF_USDA=2.083
NC_035101.1	65387965	.	T	G	.	.	MAF_INRAE=5.696;MAF_USDA=23.81
NC_035101.1	65387980	.	T	C	.	.	MAF_INRAE=5.696;MAF_USDA=26.19
NC_035101.1	65388011	.	A	T	.	.	MAF_USDA=6.25
NC_035101.1	65388012	.	A	G	.	.	MAF_USDA=14.583
NC_035101.1	65388037	.	T	C	.	.	MAF_USDA=4.167
NC_035101.1	65388122	.	G	T	.	.	MAF_USDA=4.167
NC_035101.1	65388222	.	T	A	.	.	MAF_INRAE=10.526;MAF_USDA=10.119
NC_035101.1	65388259	.	A	G	.	.	MAF_INRAE=20.253;MAF_USDA=22.917
NC_035101.1	65388323	.	C	G	.	.	MAF_USDA=1.639
NC_035101.1	65388399	.	G	C	.	.	MAF_INRAE=6.329;MAF_USDA=27.059
NC_035101.1	65388459	.	T	C	.	.	MAF_USDA=3.279
NC_035101.1	65388473	.	C	T	.	.	MAF_USDA=2.459
NC_035101.1	65388478	.	C	G	.	.	MAF_INRAE=33.544;MAF_USDA=2.353
NC_035101.1	65388480	.	C	A	.	.	MAF_INRAE=3.333
NC_035101.1	65388534	.	A	C	.	.	MAF_INRAE=6.329;MAF_USDA=26.471
NC_035101.1	65388536	.	C	G	.	.	MAF_USDA=10.0
NC_035101.1	65388593	.	G	A	.	.	MAF_INRAE=23.418;MAF_USDA=44.706
NC_035101.1	65388664	.	G	T	.	.	MAF_INRAE=19.62;MAF_USDA=25.294
NC_035101.1	65388685	.	G	A	.	.	MAF_INRAE=43.333;MAF_USDA=12.353
NC_035101.1	65388772	.	C	T	.	.	MAF_USDA=3.279
NC_035101.1	65388791	.	G	A	.	.	MAF_USDA=2.083
NC_035101.1	65388807	.	G	A	.	.	MAF_INRAE=6.329;MAF_USDA=25.294
NC_035101.1	65388815	.	C	G	.	.	MAF_USDA=2.083
NC_035101.1	65388831	.	G	T	.	.	MAF_INRAE=4.43;MAF_USDA=3.529
NC_035101.1	65388950	.	G	T	.	.	MAF_INRAE=10.526;MAF_USDA=19.643
NC_035101.1	65388955	.	C	A	.	.	MAF_INRAE=2.5;MAF_USDA=19.048
NC_035101.1	65388986	.	C	A	.	.	MAF_USDA=2.5
NC_035101.1	65388990	.	G	T	.	.	MAF_USDA=1.667
NC_035101.1	65389076	.	C	T	.	.	MAF_USDA=2.459
NC_035101.1	65389089	.	A	C	.	.	MAF_USDA=1.765
NC_035101.1	65389183	.	C	T	.	.	MAF_USDA=4.167
NC_035101.1	65389214	.	C	A	.	.	MAF_INRAE=36.842;MAF_USDA=24.405
NC_035101.1	65389223	.	T	C	.	.	MAF_USDA=8.333
NC_035101.1	65389230	.	G	A	.	.	MAF_USDA=8.333
NC_035101.1	65389271	.	G	A	.	.	MAF_INRAE=10.526;MAF_USDA=11.446
NC_035101.1	65389288	.	T	G	.	.	MAF_INRAE=5.263
NC_035101.1	65389292	.	T	A	.	.	MAF_INRAE=5.263;MAF_USDA=13.253
NC_035101.1	65389314	.	T	G	.	.	MAF_INRAE=6.329;MAF_USDA=19.88
NC_035101.1	65389323	.	C	T	.	.	MAF_USDA=2.542
NC_035101.1	65389329	.	A	C	.	.	MAF_INRAE=8.228;MAF_USDA=12.651
NC_035101.1	65389365	.	T	A	.	.	MAF_INRAE=37.342;MAF_USDA=13.095
NC_035101.1	65389366	.	T	A	.	.	MAF_INRAE=30.833;MAF_USDA=15.476
NC_035101.1	65389407	.	A	C	.	.	MAF_INRAE=6.329;MAF_USDA=23.529
NC_035101.1	65389475	.	G	A	.	.	MAF_USDA=1.639
NC_035101.1	65389493	.	G	A	.	.	MAF_USDA=2.459
NC_035101.1	65389510	.	T	A	.	.	MAF_USDA=8.197
NC_035101.1	65389546	.	G	C	.	.	MAF_USDA=4.098
NC_035101.1	65389576	.	A	G	.	.	MAF_USDA=20.833
NC_035101.1	65389617	.	G	T	.	.	MAF_USDA=2.083
NC_035101.1	65389661	.	C	T	.	.	MAF_USDA=2.083
NC_035101.1	65389676	.	C	T	.	.	MAF_USDA=1.639
NC_035101.1	65389682	.	C	T	.	.	MAF_USDA=3.279
NC_035101.1	65389694	.	G	T	.	.	MAF_INRAE=10.526;MAF_USDA=2.083
NC_035101.1	65389699	.	G	A	.	.	MAF_USDA=31.25
NC_035101.1	65389749	.	C	A	.	.	MAF_USDA=3.279
NC_035101.1	65389755	.	A	T	.	.	MAF_INRAE=5.263;MAF_USDA=16.471
NC_035101.1	65389759	.	C	T	.	.	MAF_USDA=15.882
NC_035101.1	65389764	.	A	T	.	.	MAF_INRAE=5.263;MAF_USDA=20.833
NC_035101.1	65389796	.	G	A	.	.	MAF_USDA=11.765
NC_035101.1	65389809	.	A	G	.	.	MAF_USDA=3.279
NC_035101.1	65390299	.	A	G	.	.	MAF_INRAE=5.263;MAF_USDA=20.238
NC_035101.1	65390300	.	A	C	.	.	MAF_USDA=20.833
NC_035101.1	65390318	.	C	G	.	.	MAF_USDA=31.176
NC_035101.1	65390371	.	C	A	.	.	MAF_USDA=22.917
NC_035101.1	65390407	.	T	A	.	.	MAF_INRAE=5.063;MAF_USDA=20.588
NC_035101.1	65390536	.	A	G	.	.	MAF_INRAE=5.696;MAF_USDA=21.176
NC_035101.1	65390578	.	A	C	.	.	MAF_INRAE=13.291;MAF_USDA=25.294
NC_035101.1	65390580	.	A	T	.	.	MAF_USDA=4.098
NC_035101.1	65390582	.	A	C	.	.	MAF_USDA=4.098
NC_035101.1	65390624	.	G	A	.	.	MAF_INRAE=5.696;MAF_USDA=20.0
NC_035101.1	65390659	.	C	A	.	.	MAF_INRAE=28.333;MAF_USDA=4.706
NC_035101.1	65390668	.	T	C	.	.	MAF_INRAE=10.127;MAF_USDA=9.412
NC_035101.1	65390682	.	A	C	.	.	MAF_INRAE=10.127;MAF_USDA=8.824
NC_035101.1	65390713	.	C	A	.	.	MAF_USDA=4.706
NC_035101.1	65390760	.	G	A	.	.	MAF_INRAE=5.696;MAF_USDA=20.588
NC_035101.1	65390896	.	C	T	.	.	MAF_USDA=1.639
NC_035101.1	65390942	.	A	C	.	.	MAF_USDA=2.459
NC_035101.1	65391224	.	A	G	.	.	MAF_USDA=4.167
NC_035101.1	65391251	.	A	T	.	.	MAF_INRAE=9.494;MAF_USDA=14.118
NC_035101.1	65391293	.	G	T	.	.	MAF_USDA=5.738
NC_035101.1	65391299	.	C	A	.	.	MAF_INRAE=5.696;MAF_USDA=18.824
NC_035101.1	65391323	.	G	A	.	.	MAF_USDA=9.412
NC_035101.1	65391398	.	G	A	.	.	MAF_INRAE=42.5;MAF_USDA=12.941
NC_035101.1	65391464	.	A	G	.	.	MAF_INRAE=9.494;MAF_USDA=13.529
NC_035101.1	65391471	.	C	T	.	.	MAF_USDA=4.918
NC_035101.1	65391488	.	G	A	.	.	MAF_USDA=8.824
NC_035101.1	65391505	.	G	A	.	.	MAF_USDA=2.459
NC_035101.1	65391517	.	C	G	.	.	MAF_INRAE=38.608;MAF_USDA=18.235
NC_035101.1	65391530	.	A	G	.	.	MAF_INRAE=38.608;MAF_USDA=18.235
NC_035101.1	65391596	.	T	G	.	.	MAF_INRAE=22.785;MAF_USDA=38.824
NC_035101.1	65391605	.	C	T	.	.	MAF_USDA=8.235
NC_035101.1	65391610	.	C	A	.	.	MAF_USDA=2.459
NC_035101.1	65391687	.	C	T	.	.	MAF_USDA=1.639
NC_035101.1	65391707	.	G	T	.	.	MAF_INRAE=32.5
NC_035101.1	65391708	.	A	T	.	.	MAF_USDA=6.25
NC_035101.1	65391733	.	G	T	.	.	MAF_INRAE=5.696;MAF_USDA=19.412
NC_035101.1	65391735	.	A	T	.	.	MAF_INRAE=5.833;MAF_USDA=19.412
NC_035101.1	65391784	.	G	A	.	.	MAF_USDA=9.412
NC_035101.1	65391798	.	C	T	.	.	MAF_USDA=1.765
NC_035101.1	65391826	.	C	G	.	.	MAF_USDA=3.279
NC_035101.1	65391882	.	T	C	.	.	MAF_INRAE=9.494;MAF_USDA=10.588
NC_035101.1	65391883	.	G	T	.	.	MAF_INRAE=17.5;MAF_USDA=48.824
NC_035101.1	65391896	.	A	T	.	.	MAF_INRAE=6.962
NC_035101.1	65391916	.	C	A	.	.	MAF_USDA=3.279
NC_035101.1	65391922	.	G	A	.	.	MAF_INRAE=43.333;MAF_USDA=12.941
NC_035101.1	65391960	.	G	A	.	.	MAF_USDA=1.639
NC_035101.1	65392019	.	A	T	.	.	MAF_INRAE=5.696;MAF_USDA=17.059
NC_035101.1	65392034	.	G	A	.	.	MAF_USDA=23.77
NC_035101.1	65392045	.	A	C	.	.	MAF_INRAE=9.494;MAF_USDA=11.765
NC_035101.1	65392048	.	G	A	.	.	MAF_USDA=6.25
NC_035101.1	65392054	.	T	G	.	.	MAF_USDA=24.59
NC_035101.1	65392055	.	C	T	.	.	MAF_USDA=8.197
NC_035101.1	65392074	.	T	C	.	.	MAF_USDA=9.016
NC_035101.1	65392075	.	G	A	.	.	MAF_USDA=7.647
NC_035101.1	65392098	.	A	G	.	.	MAF_INRAE=9.494;MAF_USDA=14.118
NC_035101.1	65392101	.	G	A	.	.	MAF_USDA=17.059
NC_035101.1	65392127	.	C	A	.	.	MAF_INRAE=1.667
NC_035101.1	65392129	.	A	G	.	.	MAF_INRAE=1.667;MAF_USDA=21.765
NC_035101.1	65392130	.	C	T	.	.	MAF_USDA=4.098
NC_035101.1	65392131	.	G	T	.	.	MAF_INRAE=1.667
NC_035101.1	65392136	.	T	A	.	.	MAF_USDA=4.918
NC_035101.1	65392150	.	T	C	.	.	MAF_INRAE=1.667
NC_035101.1	65392161	.	T	C	.	.	MAF_INRAE=31.667;MAF_USDA=16.471
NC_035101.1	65392168	.	T	C	.	.	MAF_USDA=22.131
NC_035101.1	65392172	.	C	T	.	.	MAF_USDA=2.083
NC_035101.1	65392201	.	T	C	.	.	MAF_INRAE=4.43;MAF_USDA=6.25
NC_035101.1	65392222	.	C	G	.	.	MAF_USDA=6.25
NC_035101.1	65392250	.	G	A	.	.	MAF_USDA=2.083
NC_035101.1	65392264	.	C	T	.	.	MAF_INRAE=43.333;MAF_USDA=12.353
NC_035101.1	65392375	.	T	A	.	.	MAF_USDA=2.459
NC_035101.1	65392385	.	G	A	.	.	MAF_INRAE=43.333;MAF_USDA=12.941
NC_035101.1	65392397	.	C	A	.	.	MAF_USDA=2.083
NC_035101.1	65392497	.	G	A	.	.	MAF_USDA=1.639
NC_035101.1	65392522	.	A	G	.	.	MAF_USDA=3.279
NC_035101.1	65392569	.	C	T	.	.	MAF_INRAE=8.861;MAF_USDA=12.941
NC_035101.1	65392636	.	A	G	.	.	MAF_INRAE=38.608;MAF_USDA=17.059
NC_035101.1	65392706	.	C	G	.	.	MAF_USDA=2.083
NC_035101.1	65392762	.	C	A	.	.	MAF_INRAE=42.5;MAF_USDA=11.765
NC_035101.1	65392780	.	G	C	.	.	MAF_INRAE=5.696;MAF_USDA=19.412
NC_035101.1	65392785	.	A	C	.	.	MAF_USDA=11.475
NC_035101.1	65392813	.	C	A	.	.	MAF_USDA=1.639
NC_035101.1	65392827	.	G	A	.	.	MAF_INRAE=10.526;MAF_USDA=10.0
NC_035101.1	65392859	.	G	A	.	.	MAF_USDA=2.083
NC_035101.1	65392890	.	G	A	.	.	MAF_INRAE=37.342;MAF_USDA=8.824
NC_035101.1	65392914	.	A	T	.	.	MAF_USDA=13.115
NC_035101.1	65392936	.	C	T	.	.	MAF_USDA=2.459
NC_035101.1	65392937	.	G	A	.	.	MAF_USDA=2.459
NC_035101.1	65392973	.	C	G	.	.	MAF_USDA=4.098
NC_035101.1	65392991	.	G	A	.	.	MAF_USDA=4.098
NC_035101.1	65393006	.	T	A	.	.	MAF_USDA=1.639
NC_035101.1	65393072	.	C	A	.	.	MAF_USDA=2.083
NC_035101.1	65393095	.	C	T	.	.	MAF_INRAE=5.063;MAF_USDA=11.176
NC_035101.1	65393106	.	A	G	.	.	MAF_INRAE=28.481;MAF_USDA=31.176
NC_035101.1	65393152	.	T	C	.	.	MAF_INRAE=22.785;MAF_USDA=40.0
NC_035101.1	65393162	.	T	A	.	.	MAF_USDA=4.098
NC_035101.1	65393235	.	T	A	.	.	MAF_INRAE=29.114;MAF_USDA=31.765
NC_035101.1	65393239	.	A	C	.	.	MAF_INRAE=7.595
NC_035101.1	65393273	.	G	A	.	.	MAF_USDA=8.824
NC_035101.1	65393418	.	C	A	.	.	MAF_USDA=4.918
NC_035101.1	65393426	.	C	T	.	.	MAF_USDA=13.115
NC_035101.1	65393427	.	G	A	.	.	MAF_INRAE=5.063;MAF_USDA=19.412
NC_035101.1	65393455	.	G	A	.	.	MAF_USDA=11.765
NC_035101.1	65393571	.	G	A	.	.	MAF_USDA=2.459
NC_035101.1	65393572	.	C	T	.	.	MAF_INRAE=5.696;MAF_USDA=17.647
NC_035101.1	65393588	.	C	A	.	.	MAF_USDA=1.639
NC_035101.1	65393655	.	C	A	.	.	MAF_USDA=1.639
NC_035101.1	65393705	.	A	G	.	.	MAF_INRAE=8.861;MAF_USDA=11.176
NC_035101.1	65393732	.	C	T	.	.	MAF_INRAE=28.481;MAF_USDA=31.176
NC_035101.1	65393762	.	G	A	.	.	MAF_USDA=1.639
NC_035101.1	65393784	.	T	A	.	.	MAF_INRAE=5.696;MAF_USDA=20.588
NC_035101.1	65393792	.	C	A	.	.	MAF_USDA=22.917
NC_035101.1	65393794	.	G	A	.	.	MAF_USDA=27.083
NC_035101.1	65393798	.	C	T	.	.	MAF_INRAE=10.526;MAF_USDA=8.929
NC_035101.1	65393800	.	G	A	.	.	MAF_INRAE=5.833;MAF_USDA=19.643
NC_035101.1	65393806	.	C	T	.	.	MAF_USDA=6.25
NC_035101.1	65393842	.	G	A	.	.	MAF_USDA=10.714
NC_035101.1	65393846	.	C	A	.	.	MAF_USDA=2.5
NC_035101.1	65393853	.	A	G	.	.	MAF_USDA=1.695
NC_035101.1	65393856	.	G	A	.	.	MAF_USDA=1.695
NC_035101.1	65393858	.	T	C	.	.	MAF_USDA=1.695
NC_035101.1	65393870	.	G	T	.	.	MAF_INRAE=5.263;MAF_USDA=27.083
NC_035101.1	65393905	.	C	A	.	.	MAF_INRAE=5.263;MAF_USDA=15.06
NC_035101.1	65393907	.	A	G	.	.	MAF_USDA=6.78
NC_035101.1	65393911	.	A	C	.	.	MAF_USDA=22.034
NC_035101.1	65393912	.	T	C	.	.	MAF_USDA=6.78
NC_035101.1	65393914	.	C	A	.	.	MAF_INRAE=5.263;MAF_USDA=14.881
NC_035101.1	65393916	.	G	T	.	.	MAF_USDA=4.167
NC_035101.1	65393922	.	G	A	.	.	MAF_USDA=4.167
NC_035101.1	65393932	.	C	G	.	.	MAF_USDA=3.279
NC_035101.1	65393938	.	C	G	.	.	MAF_USDA=3.279
NC_035101.1	65393946	.	G	A	.	.	MAF_USDA=10.0
NC_035101.1	65393965	.	C	A	.	.	MAF_INRAE=25.0;MAF_USDA=10.588
NC_035101.1	65393970	.	G	A	.	.	MAF_INRAE=1.667;MAF_USDA=20.833
NC_035101.1	65393992	.	C	A	.	.	MAF_INRAE=31.646;MAF_USDA=8.824
NC_035101.1	65393998	.	G	A	.	.	MAF_USDA=20.833
NC_035101.1	65394015	.	G	A	.	.	MAF_USDA=14.583
NC_035101.1	65394024	.	G	T	.	.	MAF_USDA=14.286
NC_035101.1	65394030	.	G	A	.	.	MAF_USDA=2.5
NC_035101.1	65394051	.	T	G	.	.	MAF_USDA=25.0
NC_035101.1	65394056	.	A	C	.	.	MAF_USDA=6.25
NC_035101.1	65394060	.	T	C	.	.	MAF_USDA=4.167
NC_035101.1	65394067	.	G	C	.	.	MAF_USDA=22.917
NC_035101.1	65394073	.	C	A	.	.	MAF_USDA=20.833
NC_035101.1	65394083	.	T	C	.	.	MAF_USDA=43.75
NC_035101.1	65394088	.	A	C	.	.	MAF_USDA=29.167
NC_035101.1	65394091	.	G	A	.	.	MAF_USDA=31.25
NC_035101.1	65394100	.	C	A	.	.	MAF_USDA=22.917
NC_035101.1	65394105	.	A	G	.	.	MAF_USDA=27.083
NC_035101.1	65394123	.	G	A	.	.	MAF_INRAE=9.494;MAF_USDA=13.529
NC_035101.1	65394132	.	A	G	.	.	MAF_USDA=12.353
NC_035101.1	65394236	.	C	T	.	.	MAF_INRAE=38.608;MAF_USDA=14.118
NC_035101.1	65394243	.	G	A	.	.	MAF_INRAE=28.481;MAF_USDA=31.765
NC_035101.1	65394304	.	T	G	.	.	MAF_INRAE=10.127;MAF_USDA=2.083
NC_035101.1	65394351	.	C	T	.	.	MAF_INRAE=43.333;MAF_USDA=11.765
NC_035101.1	65394367	.	C	T	.	.	MAF_INRAE=5.696;MAF_USDA=20.588
NC_035101.1	65394396	.	T	C	.	.	MAF_INRAE=42.5;MAF_USDA=22.917
NC_035101.1	65394401	.	A	G	.	.	MAF_INRAE=22.785;MAF_USDA=39.412
NC_035101.1	65394415	.	A	T	.	.	MAF_USDA=3.279
NC_035101.1	65394427	.	T	C	.	.	MAF_USDA=2.459
NC_035101.1	65394455	.	G	C	.	.	MAF_INRAE=4.43;MAF_USDA=2.083
NC_035101.1	65394474	.	G	A	.	.	MAF_USDA=2.083
NC_035101.1	65394501	.	G	A	.	.	MAF_USDA=1.639
NC_035101.1	65394513	.	T	C	.	.	MAF_USDA=1.639
NC_035101.1	65394561	.	C	T	.	.	MAF_INRAE=38.608;MAF_USDA=17.647
NC_035101.1	65394610	.	A	G	.	.	MAF_INRAE=7.595
NC_035101.1	65394662	.	A	G	.	.	MAF_USDA=12.295
NC_035101.1	65394707	.	G	T	.	.	MAF_USDA=6.25
NC_035101.1	65394743	.	G	A	.	.	MAF_USDA=2.459
NC_035101.1	65394763	.	C	G	.	.	MAF_USDA=2.459
NC_035101.1	65394819	.	T	G	.	.	MAF_INRAE=10.526
NC_035101.1	65394827	.	C	G	.	.	MAF_INRAE=15.0;MAF_USDA=7.647
NC_035101.1	65394850	.	A	T	.	.	MAF_USDA=6.25
NC_035101.1	65394938	.	G	C	.	.	MAF_INRAE=5.0;MAF_USDA=4.706
NC_035101.1	65395008	.	G	C	.	.	MAF_USDA=2.459
NC_035101.1	65395025	.	A	T	.	.	MAF_USDA=2.459
NC_035101.1	65395098	.	C	T	.	.	MAF_INRAE=5.263
NC_035101.1	65395158	.	A	T	.	.	MAF_INRAE=8.861;MAF_USDA=15.294
NC_035101.1	65395304	.	A	C	.	.	MAF_INRAE=10.526;MAF_USDA=11.667
NC_035101.1	65395308	.	C	T	.	.	MAF_USDA=2.5
NC_035101.1	65395371	.	T	C	.	.	MAF_USDA=1.639
NC_035101.1	65395395	.	T	C	.	.	MAF_INRAE=15.823;MAF_USDA=28.235
NC_035101.1	65395413	.	T	A	.	.	MAF_INRAE=15.823;MAF_USDA=25.0
NC_035101.1	65395496	.	C	G	.	.	MAF_USDA=1.639
NC_035101.1	65395504	.	G	A	.	.	MAF_INRAE=38.608;MAF_USDA=13.529
NC_035101.1	65395538	.	C	A	.	.	MAF_USDA=9.412
NC_035101.1	65395541	.	T	A	.	.	MAF_USDA=2.459
NC_035101.1	65395544	.	C	G	.	.	MAF_INRAE=9.494;MAF_USDA=13.529
NC_035101.1	65395567	.	G	A	.	.	MAF_USDA=1.639
NC_035101.1	65395568	.	G	A	.	.	MAF_INRAE=38.608;MAF_USDA=18.235
NC_035101.1	65395595	.	C	T	.	.	MAF_INRAE=38.608;MAF_USDA=19.412
NC_035101.1	65395793	.	C	T	.	.	MAF_USDA=1.639
NC_035101.1	65395801	.	G	A	.	.	MAF_USDA=5.294
NC_035101.1	65395857	.	A	T	.	.	MAF_USDA=4.098
NC_035101.1	65395886	.	A	T	.	.	MAF_INRAE=9.494;MAF_USDA=14.706
NC_035101.1	65395911	.	T	C	.	.	MAF_USDA=2.083
NC_035101.1	65395921	.	G	A	.	.	MAF_USDA=1.639
NC_035101.1	65395922	.	T	G	.	.	MAF_USDA=1.639
NC_035101.1	65395974	.	C	T	.	.	MAF_INRAE=4.43;MAF_USDA=2.083
NC_035101.1	65396107	.	C	A	.	.	MAF_USDA=2.459
NC_035101.1	65396116	.	C	A	.	.	MAF_USDA=3.279
NC_035101.1	65396193	.	T	G	.	.	MAF_USDA=1.639
NC_035101.1	65396260	.	G	A	.	.	MAF_INRAE=44.167;MAF_USDA=12.941
NC_035101.1	65396372	.	G	A	.	.	MAF_INRAE=10.526;MAF_USDA=13.529
NC_035101.1	65396512	.	C	T	.	.	MAF_INRAE=46.203;MAF_USDA=18.235
NC_035101.1	65396561	.	T	A	.	.	MAF_USDA=1.667
NC_035101.1	65396564	.	C	T	.	.	MAF_USDA=2.5
NC_035101.1	65396618	.	G	T	.	.	MAF_INRAE=43.333;MAF_USDA=13.095
NC_035101.1	65396635	.	T	G	.	.	MAF_USDA=4.098
NC_035101.1	65396668	.	G	A	.	.	MAF_USDA=2.459
NC_035101.1	65396732	.	C	T	.	.	MAF_USDA=1.639
NC_035101.1	65396763	.	G	C	.	.	MAF_INRAE=42.5;MAF_USDA=12.941
NC_035101.1	65396817	.	G	A	.	.	MAF_INRAE=10.526
NC_035101.1	65396848	.	G	A	.	.	MAF_INRAE=10.526;MAF_USDA=10.0
NC_035101.1	65396906	.	C	T	.	.	MAF_USDA=2.459
NC_035101.1	65397153	.	G	C	.	.	MAF_USDA=2.083
NC_035101.1	65397185	.	G	T	.	.	MAF_INRAE=10.526
NC_035101.1	65397250	.	T	A	.	.	MAF_INRAE=8.228;MAF_USDA=41.176
NC_035101.1	65397280	.	A	T	.	.	MAF_INRAE=8.228;MAF_USDA=30.952
NC_035101.1	65397281	.	A	C	.	.	MAF_USDA=4.762
NC_035101.1	65397282	.	A	T	.	.	MAF_USDA=8.929
NC_035101.1	65397422	.	T	G	.	.	MAF_INRAE=10.526;MAF_USDA=11.475
NC_035101.1	65397426	.	T	C	.	.	MAF_INRAE=8.861;MAF_USDA=12.941
NC_035101.1	65397460	.	T	A	.	.	MAF_USDA=18.235
NC_035101.1	65397461	.	T	G	.	.	MAF_INRAE=7.595;MAF_USDA=6.557
NC_035101.1	65397503	.	T	C	.	.	MAF_USDA=1.639
NC_035101.1	65397645	.	C	A	.	.	MAF_USDA=14.706
NC_035101.1	65397653	.	C	T	.	.	MAF_INRAE=10.526
NC_035101.1	65397659	.	G	A	.	.	MAF_INRAE=44.167;MAF_USDA=12.353
NC_035101.1	65397681	.	A	C	.	.	MAF_INRAE=10.526;MAF_USDA=8.824
NC_035101.1	65397740	.	G	A	.	.	MAF_USDA=4.098
NC_035101.1	65397767	.	A	C	.	.	MAF_USDA=4.167
NC_035101.1	65397768	.	T	G	.	.	MAF_USDA=1.667
NC_035101.1	65397978	.	T	C	.	.	MAF_INRAE=8.228;MAF_USDA=31.176
NC_035101.1	65397983	.	G	A	.	.	MAF_USDA=1.639
NC_035101.1	65397987	.	A	C	.	.	MAF_INRAE=4.43;MAF_USDA=2.353
NC_035101.1	65398005	.	T	A	.	.	MAF_INRAE=8.228;MAF_USDA=30.588
NC_035101.1	65398069	.	T	C	.	.	MAF_INRAE=43.333;MAF_USDA=12.353
NC_035101.1	65398135	.	G	A	.	.	MAF_USDA=7.377
NC_035101.1	65398178	.	G	T	.	.	MAF_INRAE=7.595;MAF_USDA=3.279
NC_035101.1	65398207	.	A	G	.	.	MAF_USDA=10.656
NC_035101.1	65398233	.	A	T	.	.	MAF_INRAE=48.734;MAF_USDA=40.588
NC_035101.1	65398244	.	A	T	.	.	MAF_USDA=8.824
NC_035101.1	65398275	.	C	A	.	.	MAF_INRAE=40.506;MAF_USDA=15.882
NC_035101.1	65398282	.	G	T	.	.	MAF_USDA=2.083
NC_035101.1	65398311	.	T	A	.	.	MAF_USDA=1.639
NC_035101.1	65398313	.	A	G	.	.	MAF_USDA=4.167
NC_035101.1	65398346	.	C	A	.	.	MAF_USDA=2.459
NC_035101.1	65398349	.	A	G	.	.	MAF_USDA=2.459
NC_035101.1	65398364	.	A	C	.	.	MAF_USDA=2.5
NC_035101.1	65398378	.	T	G	.	.	MAF_INRAE=38.608;MAF_USDA=13.69
NC_035101.1	65398382	.	A	C	.	.	MAF_USDA=3.333
NC_035101.1	65398385	.	T	G	.	.	MAF_INRAE=8.228;MAF_USDA=30.357
NC_035101.1	65398386	.	G	T	.	.	MAF_INRAE=38.333;MAF_USDA=45.833
NC_035101.1	65398388	.	C	T	.	.	MAF_USDA=1.639
NC_035101.1	65398404	.	A	C	.	.	MAF_INRAE=40.506;MAF_USDA=15.882
NC_035101.1	65398416	.	G	T	.	.	MAF_INRAE=10.833;MAF_USDA=9.524
NC_035101.1	65398417	.	C	G	.	.	MAF_INRAE=10.833;MAF_USDA=9.524
NC_035101.1	65398430	.	G	A	.	.	MAF_INRAE=50.0;MAF_USDA=41.071
NC_035101.1	65398431	.	G	C	.	.	MAF_INRAE=39.167;MAF_USDA=41.667
NC_035101.1	65398439	.	T	G	.	.	MAF_INRAE=11.392;MAF_USDA=47.647
NC_035101.1	65398443	.	T	C	.	.	MAF_INRAE=7.5;MAF_USDA=15.882
NC_035101.1	65398456	.	G	T	.	.	MAF_USDA=1.639
NC_035101.1	65398530	.	A	C	.	.	MAF_INRAE=40.506;MAF_USDA=15.294
NC_035101.1	65398577	.	C	T	.	.	MAF_INRAE=8.861;MAF_USDA=14.118
NC_035101.1	65398592	.	T	G	.	.	MAF_USDA=3.279
NC_035101.1	65398593	.	G	T	.	.	MAF_INRAE=10.526;MAF_USDA=8.235
NC_035101.1	65398653	.	C	A	.	.	MAF_INRAE=15.0;MAF_USDA=4.706
NC_035101.1	65398655	.	G	C	.	.	MAF_INRAE=8.861;MAF_USDA=31.967
NC_035101.1	65398660	.	T	A	.	.	MAF_USDA=1.765
NC_035101.1	65398662	.	G	A	.	.	MAF_USDA=4.706
NC_035101.1	65398710	.	T	A	.	.	MAF_INRAE=29.114;MAF_USDA=8.235
NC_035101.1	65398711	.	T	A	.	.	MAF_INRAE=35.0;MAF_USDA=8.235
NC_035101.1	65398713	.	A	G	.	.	MAF_USDA=1.639
NC_035101.1	65398797	.	T	G	.	.	MAF_INRAE=10.526;MAF_USDA=7.059
NC_035101.1	65398798	.	G	T	.	.	MAF_USDA=8.235
NC_035101.1	65398811	.	C	A	.	.	MAF_USDA=4.918
NC_035101.1	65398859	.	G	A	.	.	MAF_INRAE=34.177;MAF_USDA=2.353
NC_035101.1	65398872	.	T	G	.	.	MAF_USDA=3.279
NC_035101.1	65398874	.	T	A	.	.	MAF_USDA=2.083
NC_035101.1	65398988	.	C	T	.	.	MAF_INRAE=9.494;MAF_USDA=14.118
NC_035101.1	65399051	.	G	A	.	.	MAF_INRAE=8.861;MAF_USDA=12.941
NC_035101.1	65399075	.	C	A	.	.	MAF_INRAE=10.526
NC_035101.1	65399104	.	C	T	.	.	MAF_USDA=9.836
NC_035101.1	65399105	.	A	C	.	.	MAF_USDA=9.836
NC_035101.1	65399160	.	C	T	.	.	MAF_USDA=4.706
NC_035101.1	65399169	.	G	A	.	.	MAF_INRAE=28.333;MAF_USDA=4.706
NC_035101.1	65399277	.	A	G	.	.	MAF_INRAE=49.367;MAF_USDA=47.059
NC_035101.1	65399342	.	C	T	.	.	MAF_INRAE=11.392;MAF_USDA=30.588
NC_035101.1	65399568	.	G	T	.	.	MAF_INRAE=9.494;MAF_USDA=12.941
NC_035101.1	65399569	.	T	C	.	.	MAF_INRAE=10.833;MAF_USDA=12.353
NC_035101.1	65399670	.	T	A	.	.	MAF_INRAE=6.962;MAF_USDA=20.833
NC_035101.1	65399691	.	G	C	.	.	MAF_INRAE=5.263
NC_035101.1	65399743	.	C	T	.	.	MAF_INRAE=8.861;MAF_USDA=13.529
NC_035101.1	65399765	.	C	T	.	.	MAF_USDA=3.279
NC_035101.1	65399766	.	G	A	.	.	MAF_USDA=1.765
NC_035101.1	65399815	.	C	T	.	.	MAF_INRAE=7.595
NC_035101.1	65399849	.	A	G	.	.	MAF_USDA=1.639
NC_035101.1	65399885	.	G	A	.	.	MAF_INRAE=8.228;MAF_USDA=30.0
NC_035101.1	65400044	.	T	A	.	.	MAF_USDA=2.5
NC_035101.1	65400046	.	T	A	.	.	MAF_USDA=4.918
NC_035101.1	65400058	.	T	G	.	.	MAF_USDA=1.639
NC_035101.1	65400062	.	T	G	.	.	MAF_INRAE=9.494;MAF_USDA=13.529
NC_035101.1	65400150	.	G	A	.	.	MAF_USDA=4.098
NC_035101.1	65400171	.	C	T	.	.	MAF_INRAE=7.595;MAF_USDA=20.588
NC_035101.1	65400260	.	C	G	.	.	MAF_USDA=1.667
NC_035101.1	65400286	.	G	A	.	.	MAF_USDA=4.167
NC_035101.1	65400345	.	T	C	.	.	MAF_USDA=4.098
NC_035101.1	65400407	.	A	C	.	.	MAF_INRAE=8.861;MAF_USDA=21.176
NC_035101.1	65400492	.	G	A	.	.	MAF_USDA=2.459
NC_035101.1	65400561	.	C	A	.	.	MAF_USDA=1.639
NC_035101.1	65400584	.	T	A	.	.	MAF_USDA=1.639
NC_035101.1	65400600	.	T	C	.	.	MAF_USDA=4.167
NC_035101.1	65400688	.	C	T	.	.	MAF_USDA=4.167
NC_035101.1	65400707	.	A	G	.	.	MAF_USDA=11.475
NC_035101.1	65400718	.	T	C	.	.	MAF_USDA=9.016
NC_035101.1	65400719	.	G	A	.	.	MAF_USDA=8.197
NC_035101.1	65400721	.	T	C	.	.	MAF_USDA=7.377
NC_035101.1	65400758	.	G	T	.	.	MAF_INRAE=9.494;MAF_USDA=13.529
NC_035101.1	65400759	.	T	A	.	.	MAF_INRAE=40.506;MAF_USDA=14.118
NC_035101.1	65400766	.	G	T	.	.	MAF_INRAE=9.494;MAF_USDA=40.588
NC_035101.1	65400791	.	C	T	.	.	MAF_INRAE=49.367;MAF_USDA=18.824
NC_035101.1	65400878	.	G	A	.	.	MAF_USDA=4.706
NC_035101.1	65400886	.	C	A	.	.	MAF_INRAE=9.494;MAF_USDA=18.235
NC_035101.1	65401055	.	A	G	.	.	MAF_INRAE=9.494;MAF_USDA=15.882
NC_035101.1	65401083	.	A	T	.	.	MAF_INRAE=15.0;MAF_USDA=10.0
NC_035101.1	65401196	.	C	T	.	.	MAF_USDA=4.098
NC_035101.1	65401215	.	G	A	.	.	MAF_INRAE=5.263
NC_035101.1	65401301	.	C	A	.	.	MAF_INRAE=15.0;MAF_USDA=7.647
NC_035101.1	65401325	.	T	C	.	.	MAF_INRAE=15.0;MAF_USDA=7.647
NC_035101.1	65401369	.	T	A	.	.	MAF_INRAE=23.418;MAF_USDA=48.235
NC_035101.1	65401410	.	A	T	.	.	MAF_INRAE=15.0;MAF_USDA=7.647
NC_035101.1	65401427	.	T	G	.	.	MAF_INRAE=10.526;MAF_USDA=7.647
NC_035101.1	65401456	.	G	A	.	.	MAF_USDA=7.377
NC_035101.1	65401469	.	G	A	.	.	MAF_INRAE=10.526;MAF_USDA=8.333
NC_035101.1	65401481	.	C	T	.	.	MAF_INRAE=15.833;MAF_USDA=7.647
NC_035101.1	65401510	.	G	T	.	.	MAF_USDA=6.471
NC_035101.1	65401591	.	G	A	.	.	MAF_INRAE=7.595
NC_035101.1	65401624	.	C	A	.	.	MAF_INRAE=9.494;MAF_USDA=16.471
NC_035101.1	65401634	.	A	T	.	.	MAF_USDA=1.639
NC_035101.1	65401767	.	T	A	.	.	MAF_INRAE=4.43
NC_035101.1	65401768	.	G	T	.	.	MAF_INRAE=4.167
NC_035101.1	65401850	.	A	G	.	.	MAF_INRAE=9.494;MAF_USDA=15.882
NC_035101.1	65401898	.	G	T	.	.	MAF_USDA=11.475
NC_035101.1	65401906	.	T	C	.	.	MAF_USDA=6.471
NC_035101.1	65401916	.	G	A	.	.	MAF_USDA=1.639
NC_035101.1	65401942	.	A	G	.	.	MAF_INRAE=8.861;MAF_USDA=15.294
NC_035101.1	65401973	.	T	C	.	.	MAF_INRAE=9.494;MAF_USDA=12.353
NC_035101.1	65401989	.	A	C	.	.	MAF_USDA=2.083
NC_035101.1	65402014	.	C	T	.	.	MAF_INRAE=10.526;MAF_USDA=7.647
NC_035101.1	65402139	.	C	A	.	.	MAF_INRAE=5.263;MAF_USDA=15.294
NC_035101.1	65402188	.	T	G	.	.	MAF_USDA=2.459
NC_035101.1	65402234	.	G	T	.	.	MAF_USDA=14.583
NC_035101.1	65402286	.	T	G	.	.	MAF_INRAE=3.333
NC_035101.1	65402336	.	A	G	.	.	MAF_USDA=4.118
NC_035101.1	65402432	.	A	C	.	.	MAF_INRAE=9.494;MAF_USDA=18.235
NC_035101.1	65402455	.	T	C	.	.	MAF_INRAE=15.0;MAF_USDA=4.706
NC_035101.1	65402541	.	T	G	.	.	MAF_INRAE=15.0;MAF_USDA=7.647
NC_035101.1	65402566	.	C	A	.	.	MAF_USDA=1.765
NC_035101.1	65402570	.	A	C	.	.	MAF_USDA=2.353
NC_035101.1	65402573	.	A	C	.	.	MAF_USDA=2.083
NC_035101.1	65402575	.	G	A	.	.	MAF_USDA=3.279
NC_035101.1	65402624	.	G	A	.	.	MAF_INRAE=5.0
NC_035101.1	65402669	.	G	A	.	.	MAF_USDA=6.557
NC_035101.1	65402684	.	C	T	.	.	MAF_INRAE=8.861;MAF_USDA=18.235
NC_035101.1	65402865	.	C	G	.	.	MAF_INRAE=9.494;MAF_USDA=18.235
NC_035101.1	65402889	.	T	C	.	.	MAF_INRAE=9.494;MAF_USDA=15.294
NC_035101.1	65402893	.	C	G	.	.	MAF_INRAE=10.833;MAF_USDA=17.647
NC_035101.1	65402912	.	C	A	.	.	MAF_USDA=3.279
NC_035101.1	65403014	.	C	T	.	.	MAF_INRAE=28.333;MAF_USDA=4.706
NC_035101.1	65403105	.	C	A	.	.	MAF_INRAE=15.0;MAF_USDA=7.647
NC_035101.1	65403258	.	T	G	.	.	MAF_USDA=3.571
NC_035101.1	65403288	.	G	A	.	.	MAF_INRAE=26.667;MAF_USDA=7.738
NC_035101.1	65403409	.	A	G	.	.	MAF_USDA=6.548
NC_035101.1	65403459	.	T	A	.	.	MAF_USDA=2.459
NC_035101.1	65403499	.	G	T	.	.	MAF_INRAE=10.127;MAF_USDA=18.824
NC_035101.1	65403521	.	T	A	.	.	MAF_USDA=2.459
NC_035101.1	65403536	.	T	C	.	.	MAF_INRAE=10.127;MAF_USDA=18.235
NC_035101.1	65403553	.	C	T	.	.	MAF_USDA=10.417
NC_035101.1	65403577	.	T	A	.	.	MAF_INRAE=10.127;MAF_USDA=15.294
NC_035101.1	65403579	.	A	T	.	.	MAF_USDA=2.459
NC_035101.1	65403633	.	A	C	.	.	MAF_USDA=2.083
NC_035101.1	65403764	.	T	C,A	.	.	MAF_INRAE=7.595;MAF_USDA=6.25
NC_035101.1	65403876	.	G	A	.	.	MAF_INRAE=9.494;MAF_USDA=17.059
NC_035101.1	65403968	.	A	C	.	.	MAF_USDA=2.459
NC_035101.1	65403991	.	T	G	.	.	MAF_USDA=2.459
NC_035101.1	65404003	.	G	A	.	.	MAF_INRAE=10.526;MAF_USDA=14.118
NC_035101.1	65404025	.	C	A	.	.	MAF_USDA=6.25
NC_035101.1	65404042	.	G	A	.	.	MAF_INRAE=14.167;MAF_USDA=11.765
NC_035101.1	65404079	.	T	A	.	.	MAF_INRAE=10.127;MAF_USDA=15.294
NC_035101.1	65404095	.	T	C	.	.	MAF_INRAE=6.667;MAF_USDA=11.176
NC_035101.1	65404100	.	G	T	.	.	MAF_INRAE=5.833;MAF_USDA=11.176
NC_035101.1	65404178	.	G	T	.	.	MAF_USDA=2.459
NC_035101.1	65404204	.	T	G	.	.	MAF_INRAE=10.127;MAF_USDA=20.833
NC_035101.1	65404215	.	C	T	.	.	MAF_USDA=1.639
NC_035101.1	65404220	.	A	T	.	.	MAF_USDA=3.279
NC_035101.1	65404256	.	C	T	.	.	MAF_INRAE=10.127;MAF_USDA=17.059
NC_035101.1	65404294	.	T	G	.	.	MAF_INRAE=10.526;MAF_USDA=5.882
NC_035101.1	65404448	.	T	C	.	.	MAF_INRAE=25.316;MAF_USDA=38.235
NC_035101.1	65404459	.	T	A	.	.	MAF_USDA=4.098
NC_035101.1	65404570	.	G	A	.	.	MAF_INRAE=10.526;MAF_USDA=15.294
NC_035101.1	65404647	.	T	G	.	.	MAF_USDA=6.25
NC_035101.1	65404790	.	G	T	.	.	MAF_INRAE=26.667;MAF_USDA=4.819
NC_035101.1	65404835	.	C	T	.	.	MAF_INRAE=28.333;MAF_USDA=4.819
NC_035101.1	65404892	.	C	T	.	.	MAF_USDA=12.931
NC_035101.1	65405003	.	G	A	.	.	MAF_INRAE=11.667;MAF_USDA=15.854
NC_035101.1	65405005	.	A	G	.	.	MAF_USDA=2.083
NC_035101.1	65405029	.	C	T	.	.	MAF_INRAE=15.0;MAF_USDA=8.434
NC_035101.1	65405127	.	G	A	.	.	MAF_INRAE=34.177;MAF_USDA=2.353
NC_035101.1	65405129	.	C	T	.	.	MAF_USDA=4.118
NC_035101.1	65405362	.	C	T	.	.	MAF_INRAE=10.526
NC_035101.1	65405390	.	T	G	.	.	MAF_INRAE=10.127;MAF_USDA=13.529
NC_035101.1	65405396	.	G	A	.	.	MAF_INRAE=10.127;MAF_USDA=13.529
NC_035101.1	65405423	.	C	G	.	.	MAF_INRAE=10.127;MAF_USDA=13.529
NC_035101.1	65405453	.	C	T	.	.	MAF_INRAE=15.0;MAF_USDA=7.647
NC_035101.1	65405455	.	C	A	.	.	MAF_USDA=2.459
NC_035101.1	65405610	.	A	G	.	.	MAF_INRAE=10.127;MAF_USDA=13.529
NC_035101.1	65405621	.	T	A	.	.	MAF_USDA=1.639
NC_035101.1	65405670	.	T	C	.	.	MAF_INRAE=10.127;MAF_USDA=13.529
NC_035101.1	65405708	.	A	C	.	.	MAF_INRAE=34.81;MAF_USDA=5.294
NC_035101.1	65405738	.	G	C	.	.	MAF_INRAE=10.127;MAF_USDA=12.941
NC_035101.1	65405854	.	C	T	.	.	MAF_INRAE=44.304;MAF_USDA=15.882
NC_035101.1	65405898	.	C	A	.	.	MAF_INRAE=15.0;MAF_USDA=5.882
NC_035101.1	65405921	.	T	A	.	.	MAF_INRAE=12.025;MAF_USDA=14.706
NC_035101.1	65405931	.	G	T	.	.	MAF_INRAE=43.038;MAF_USDA=15.882
NC_035101.1	65405971	.	C	T	.	.	MAF_INRAE=10.526;MAF_USDA=8.235
NC_035101.1	65405988	.	T	C	.	.	MAF_USDA=2.083
NC_035101.1	65406018	.	A	G	.	.	MAF_INRAE=40.506;MAF_USDA=44.706
NC_035101.1	65406022	.	T	A	.	.	MAF_INRAE=38.333;MAF_USDA=15.294
NC_035101.1	65406090	.	A	T	.	.	MAF_INRAE=37.5
NC_035101.1	65406122	.	C	T	.	.	MAF_USDA=15.294
NC_035101.1	65406147	.	A	G	.	.	MAF_INRAE=43.671;MAF_USDA=16.471
NC_035101.1	65406167	.	T	C	.	.	MAF_USDA=1.667
NC_035101.1	65406186	.	T	A	.	.	MAF_INRAE=1.667;MAF_USDA=4.167
NC_035101.1	65406188	.	T	A	.	.	MAF_INRAE=1.667;MAF_USDA=4.167
NC_035101.1	65406190	.	T	A	.	.	MAF_INRAE=1.667;MAF_USDA=4.167
NC_035101.1	65406214	.	G	T	.	.	MAF_USDA=7.059
NC_035101.1	65406217	.	A	C	.	.	MAF_USDA=4.918
NC_035101.1	65406237	.	T	G	.	.	MAF_USDA=6.557
NC_035101.1	65406263	.	T	G	.	.	MAF_INRAE=44.304;MAF_USDA=16.471
NC_035101.1	65406323	.	GTTGCCTCTGCCAGGA	GTTGCCTCTGCCAGGC	.	.	MAF_USDA=27.083
NC_035101.1	65406466	.	C	A	.	.	MAF_INRAE=44.304;MAF_USDA=15.882
NC_035101.1	65406578	.	A	G	.	.	MAF_USDA=7.059
NC_035101.1	65406587	.	C	T	.	.	MAF_INRAE=44.304;MAF_USDA=15.882
NC_035101.1	65406724	.	A	G	.	.	MAF_INRAE=43.671;MAF_USDA=16.471
NC_035101.1	65406730	.	T	G	.	.	MAF_INRAE=43.671;MAF_USDA=16.471
NC_035101.1	65406731	.	T	G	.	.	MAF_INRAE=10.526;MAF_USDA=22.941
NC_035101.1	65406768	.	T	C	.	.	MAF_INRAE=44.304;MAF_USDA=16.471
NC_035101.1	65406776	.	C	G	.	.	MAF_INRAE=44.304;MAF_USDA=16.471
NC_035101.1	65406779	.	C	T	.	.	MAF_INRAE=10.526;MAF_USDA=6.471
NC_035101.1	65407011	.	G	A	.	.	MAF_INRAE=44.304;MAF_USDA=16.471
NC_035101.1	65407026	.	G	A	.	.	MAF_USDA=1.639
NC_035101.1	65407231	.	G	A	.	.	MAF_INRAE=40.506;MAF_USDA=23.529
NC_035101.1	65407429	.	A	T	.	.	MAF_INRAE=46.667;MAF_USDA=21.176
NC_035101.1	65407433	.	G	T	.	.	MAF_INRAE=45.0;MAF_USDA=44.706
NC_035101.1	65407485	.	A	T	.	.	MAF_INRAE=44.304;MAF_USDA=15.882
NC_035101.1	65407488	.	A	T	.	.	MAF_USDA=7.059
NC_035101.1	65407495	.	G	C	.	.	MAF_INRAE=10.526;MAF_USDA=6.471
NC_035101.1	65407528	.	A	T	.	.	MAF_INRAE=24.684;MAF_USDA=21.765
NC_035101.1	65407663	.	G	C	.	.	MAF_USDA=5.738
NC_035101.1	65407664	.	T	G	.	.	MAF_INRAE=4.43;MAF_USDA=2.083
NC_035101.1	65407667	.	T	C	.	.	MAF_INRAE=43.671;MAF_USDA=15.882
NC_035101.1	65407706	.	G	A	.	.	MAF_INRAE=29.167;MAF_USDA=4.118
NC_035101.1	65407740	.	G	A	.	.	MAF_USDA=1.639
NC_035101.1	65407833	.	G	A	.	.	MAF_USDA=4.918
NC_035101.1	65407849	.	T	A	.	.	MAF_INRAE=40.506;MAF_USDA=44.118
NC_035101.1	65407855	.	A	G	.	.	MAF_USDA=2.083
NC_035101.1	65407951	.	C	T	.	.	MAF_INRAE=4.43;MAF_USDA=2.083
NC_035101.1	65408046	.	A	G	.	.	MAF_INRAE=7.595;MAF_USDA=6.557
NC_035101.1	65408094	.	A	G	.	.	MAF_USDA=6.557
NC_035101.1	65408178	.	T	C	.	.	MAF_INRAE=14.167;MAF_USDA=7.059
NC_035101.1	65408343	.	G	T	.	.	MAF_USDA=1.639
NC_035101.1	65408381	.	G	T	.	.	MAF_INRAE=10.526;MAF_USDA=12.353
NC_035101.1	65408474	.	C	T	.	.	MAF_USDA=5.738
NC_035101.1	65408545	.	A	G	.	.	MAF_INRAE=44.304;MAF_USDA=23.529
NC_035101.1	65408556	.	G	T	.	.	MAF_USDA=5.738
NC_035101.1	65408564	.	A	G	.	.	MAF_INRAE=40.506;MAF_USDA=43.75
NC_035101.1	65408648	.	G	A	.	.	MAF_INRAE=6.962;MAF_USDA=21.765
NC_035101.1	65408854	.	C	T	.	.	MAF_USDA=3.279
NC_035101.1	65408971	.	C	T	.	.	MAF_INRAE=44.304;MAF_USDA=16.471
NC_035101.1	65408979	.	C	T	.	.	MAF_INRAE=44.304;MAF_USDA=23.529
NC_035101.1	65408981	.	G	T	.	.	MAF_INRAE=27.5;MAF_USDA=2.941
NC_035101.1	65409052	.	T	G	.	.	MAF_INRAE=12.025;MAF_USDA=15.294
NC_035101.1	65409160	.	A	G	.	.	MAF_USDA=1.639
NC_035101.1	65409166	.	A	T	.	.	MAF_INRAE=43.671;MAF_USDA=23.529
NC_035101.1	65409203	.	G	T	.	.	MAF_INRAE=44.937;MAF_USDA=15.882
NC_035101.1	65409254	.	C	G	.	.	MAF_INRAE=44.304;MAF_USDA=15.294
NC_035101.1	65409269	.	C	A	.	.	MAF_USDA=1.639
NC_035101.1	65409339	.	C	T	.	.	MAF_USDA=4.706
NC_035101.1	65409440	.	T	G	.	.	MAF_USDA=4.098
NC_035101.1	65409450	.	T	G	.	.	MAF_INRAE=43.333;MAF_USDA=14.118
NC_035101.1	65409493	.	A	T	.	.	MAF_USDA=7.059
NC_035101.1	65409535	.	C	A	.	.	MAF_INRAE=41.139;MAF_USDA=44.118
NC_035101.1	65409958	.	T	C	.	.	MAF_USDA=25.0
NC_035101.1	65409983	.	C	A	.	.	MAF_USDA=22.5
NC_035101.1	65410248	.	C	T	.	.	MAF_USDA=19.048
NC_035101.1	65410252	.	G	A	.	.	MAF_USDA=4.762
NC_035101.1	65410282	.	C	T	.	.	MAF_USDA=35.714
NC_035101.1	65410606	.	A	G	.	.	MAF_USDA=11.905
NC_035101.1	65410646	.	G	C	.	.	MAF_USDA=21.429
NC_035101.1	65411491	.	G	A	.	.	MAF_USDA=16.667
NC_035101.1	65411849	.	G	T	.	.	MAF_USDA=5.0
NC_035101.1	65411926	.	A	C	.	.	MAF_USDA=10.0
NC_035101.1	65411959	.	G	A	.	.	MAF_USDA=22.5
NC_035101.1	65412334	.	G	A	.	.	MAF_USDA=26.19
NC_035101.1	65412337	.	C	T	.	.	MAF_USDA=5.0
NC_035101.1	65412342	.	C	T	.	.	MAF_USDA=5.0
NC_035101.1	65412513	.	C	T	.	.	MAF_USDA=33.333
NC_035101.1	65412611	.	G	T	.	.	MAF_USDA=5.0
NC_035101.1	65412675	.	T	A	.	.	MAF_USDA=22.5
NC_035101.1	65412690	.	C	T	.	.	MAF_USDA=10.0
NC_035101.1	65412924	.	C	T	.	.	MAF_USDA=5.0
NC_035101.1	65413005	.	A	G	.	.	MAF_USDA=32.5
NC_035101.1	65413094	.	T	C	.	.	MAF_USDA=22.5
NC_035101.1	65413908	.	G	A	.	.	MAF_USDA=4.762
NC_035101.1	65413949	.	G	A	.	.	MAF_USDA=26.19
NC_035101.1	65415102	.	G	C	.	.	MAF_USDA=7.5
NC_035101.1	65415215	.	C	A	.	.	MAF_USDA=5.0
NC_035101.1	65415277	.	G	A	.	.	MAF_USDA=4.762
NC_035101.1	65415444	.	T	G	.	.	MAF_USDA=32.5
NC_035101.1	65415602	.	G	A	.	.	MAF_USDA=4.762
NC_035101.1	65415941	.	C	A	.	.	MAF_USDA=33.333
NC_035101.1	65415973	.	T	C	.	.	MAF_USDA=16.667
NC_035101.1	65416129	.	A	T	.	.	MAF_USDA=2.381
NC_035101.1	65416189	.	C	G	.	.	MAF_USDA=4.762
NC_035101.1	65416514	.	A	T	.	.	MAF_USDA=5.0
NC_035101.1	65416539	.	C	T	.	.	MAF_USDA=5.0
NC_035101.1	65416540	.	T	G	.	.	MAF_USDA=5.0
NC_035101.1	65416546	.	G	A	.	.	MAF_USDA=5.0
NC_035101.1	65416562	.	C	A	.	.	MAF_USDA=4.762
NC_035101.1	65416682	.	A	C	.	.	MAF_USDA=30.952
NC_035101.1	65416739	.	T	A	.	.	MAF_USDA=7.143
NC_035101.1	65416809	.	C	A	.	.	MAF_USDA=4.762
NC_035101.1	65417050	.	G	A	.	.	MAF_USDA=5.0
NC_035101.1	65417128	.	G	A	.	.	MAF_USDA=1.639
NC_035101.1	65417135	.	C	G	.	.	MAF_USDA=5.294
NC_035101.1	65417150	.	T	C	.	.	MAF_INRAE=5.0;MAF_USDA=9.412
NC_035101.1	65417157	.	C	T	.	.	MAF_USDA=6.557
NC_035101.1	65417230	.	A	T	.	.	MAF_INRAE=10.127;MAF_USDA=11.765
NC_035101.1	65417263	.	C	T	.	.	MAF_INRAE=12.025;MAF_USDA=10.0
NC_035101.1	65417345	.	C	A	.	.	MAF_USDA=9.836
NC_035101.1	65417355	.	A	C	.	.	MAF_INRAE=10.127;MAF_USDA=14.706
NC_035101.1	65417373	.	G	T	.	.	MAF_INRAE=12.025;MAF_USDA=10.588
NC_035101.1	65417374	.	T	A	.	.	MAF_INRAE=44.304;MAF_USDA=22.941
NC_035101.1	65417440	.	G	A	.	.	MAF_USDA=9.016
NC_035101.1	65417443	.	G	A	.	.	MAF_USDA=1.639
NC_035101.1	65417595	.	T	G	.	.	MAF_INRAE=15.0;MAF_USDA=5.294
NC_035101.1	65417596	.	G	A	.	.	MAF_INRAE=15.0;MAF_USDA=5.882
NC_035101.1	65417600	.	A	G	.	.	MAF_INRAE=7.5;MAF_USDA=11.765
NC_035101.1	65417606	.	G	T	.	.	MAF_INRAE=15.19;MAF_USDA=15.294
NC_035101.1	65417674	.	G	A	.	.	MAF_USDA=4.918
NC_035101.1	65417677	.	A	G	.	.	MAF_INRAE=10.127;MAF_USDA=17.647
NC_035101.1	65417720	.	A	C	.	.	MAF_INRAE=3.797;MAF_USDA=2.083
NC_035101.1	65417859	.	A	T	.	.	MAF_INRAE=31.013;MAF_USDA=38.824
NC_035101.1	65417914	.	T	C	.	.	MAF_USDA=5.882
NC_035101.1	65417925	.	T	A	.	.	MAF_USDA=1.639
NC_035101.1	65417926	.	C	T	.	.	MAF_USDA=1.639
NC_035101.1	65417966	.	C	T	.	.	MAF_INRAE=14.167;MAF_USDA=5.882
NC_035101.1	65418001	.	G	A	.	.	MAF_USDA=4.167
NC_035101.1	65418036	.	A	T	.	.	MAF_USDA=11.176
NC_035101.1	65418045	.	C	T	.	.	MAF_INRAE=35.0;MAF_USDA=15.882
NC_035101.1	65418107	.	G	T	.	.	MAF_USDA=3.279
NC_035101.1	65418164	.	A	G	.	.	MAF_USDA=2.459
NC_035101.1	65418344	.	C	T	.	.	MAF_USDA=13.636
NC_035101.1	65418351	.	C	T	.	.	MAF_USDA=13.636
NC_035101.1	65418358	.	T	A	.	.	MAF_USDA=18.182
NC_035101.1	65418372	.	G	A	.	.	MAF_USDA=9.091
NC_035101.1	65418388	.	C	T	.	.	MAF_USDA=4.348
NC_035101.1	65418667	.	A	T	.	.	MAF_USDA=9.091
NC_035101.1	65418852	.	A	G	.	.	MAF_USDA=4.348
NC_035101.1	65418911	.	C	A	.	.	MAF_USDA=4.348
NC_035101.1	65418940	.	A	C	.	.	MAF_USDA=13.043
NC_035101.1	65418972	.	T	C	.	.	MAF_USDA=15.217
NC_035101.1	65419372	.	A	C	.	.	MAF_USDA=50.0
NC_035101.1	65419490	.	T	A	.	.	MAF_USDA=29.167
NC_035101.1	65419554	.	A	G	.	.	MAF_USDA=15.217
NC_035101.1	65419596	.	C	T	.	.	MAF_USDA=2.174
NC_035101.1	65419782	.	C	T	.	.	MAF_USDA=34.091
NC_035101.1	65419938	.	C	T	.	.	MAF_USDA=15.217
NC_035101.1	65419988	.	T	A	.	.	MAF_USDA=29.545
NC_035101.1	65420075	.	A	C	.	.	MAF_USDA=19.565
NC_035101.1	65420120	.	C	T	.	.	MAF_USDA=32.609
NC_035101.1	65420182	.	A	C	.	.	MAF_USDA=4.545
NC_035101.1	65420429	.	G	A	.	.	MAF_USDA=29.545
NC_035101.1	65420444	.	G	T	.	.	MAF_USDA=6.818
NC_035101.1	65420447	.	T	C	.	.	MAF_USDA=2.273
NC_035101.1	65420513	.	T	G	.	.	MAF_USDA=11.111
NC_035101.1	65420579	.	T	A	.	.	MAF_USDA=6.875
NC_035101.1	65420636	.	T	A	.	.	MAF_USDA=6.897
NC_035101.1	65420771	.	A	C	.	.	MAF_USDA=4.348
NC_035101.1	65420948	.	G	A	.	.	MAF_USDA=15.217
NC_035101.1	65420973	.	T	C	.	.	MAF_USDA=15.217
NC_035101.1	65421009	.	A	G	.	.	MAF_USDA=19.565
NC_035101.1	65421050	.	T	G	.	.	MAF_USDA=2.083
NC_035101.1	65421079	.	C	T	.	.	MAF_USDA=6.25
NC_035101.1	65421228	.	T	A	.	.	MAF_USDA=4.545
NC_035101.1	65421231	.	T	A	.	.	MAF_USDA=13.636
NC_035101.1	65421285	.	C	T	.	.	MAF_USDA=23.913
NC_035101.1	65421442	.	G	A	.	.	MAF_USDA=47.727
NC_035101.1	65421456	.	C	T	.	.	MAF_INRAE=10.526;MAF_USDA=4.545
NC_035101.1	65421506	.	T	C	.	.	MAF_INRAE=5.263
NC_035101.1	65421534	.	C	A	.	.	MAF_USDA=20.455
NC_035101.1	65421684	.	A	G	.	.	MAF_USDA=4.348
NC_035101.1	65421885	.	T	G	.	.	MAF_USDA=47.826
NC_035101.1	65421911	.	A	T	.	.	MAF_USDA=16.049
NC_035101.1	65421948	.	G	A	.	.	MAF_USDA=13.043
NC_035101.1	65422186	.	A	G	.	.	MAF_USDA=6.25
NC_035101.1	65422253	.	G	A	.	.	MAF_USDA=6.25
NC_035101.1	65422311	.	T	A	.	.	MAF_USDA=11.25
NC_035101.1	65422422	.	C	T	.	.	MAF_USDA=6.818
NC_035101.1	65422599	.	C	A	.	.	MAF_USDA=36.364
NC_035101.1	65422618	.	A	G	.	.	MAF_USDA=20.455
NC_035101.1	65422803	.	G	A	.	.	MAF_USDA=2.083
NC_035101.1	65422823	.	T	C	.	.	MAF_USDA=27.083
NC_035101.1	65422860	.	C	T	.	.	MAF_INRAE=7.895
NC_035101.1	65422865	.	T	G	.	.	MAF_INRAE=7.895;MAF_USDA=18.75
NC_035101.1	65422925	.	G	A	.	.	MAF_INRAE=7.895;MAF_USDA=18.75
NC_035101.1	65424031	.	C	T	.	.	MAF_USDA=15.217
NC_035101.1	65424054	.	C	A	.	.	MAF_USDA=7.229
NC_035101.1	65424089	.	G	T	.	.	MAF_INRAE=15.789;MAF_USDA=46.341
NC_035101.1	65424157	.	C	T	.	.	MAF_USDA=1.724
NC_035101.1	65424159	.	C	T	.	.	MAF_USDA=1.724
NC_035101.1	65424179	.	C	T	.	.	MAF_INRAE=44.304;MAF_USDA=20.238
NC_035101.1	65424180	.	G	A	.	.	MAF_USDA=3.279
NC_035101.1	65424187	.	A	T	.	.	MAF_INRAE=19.62;MAF_USDA=10.119
NC_035101.1	65424188	.	T	A	.	.	MAF_USDA=1.786
NC_035101.1	65424200	.	A	T	.	.	MAF_INRAE=19.62;MAF_USDA=10.119
NC_035101.1	65424256	.	G	T	.	.	MAF_USDA=1.639
NC_035101.1	65424272	.	A	G	.	.	MAF_INRAE=1.667;MAF_USDA=2.459
NC_035101.1	65424297	.	G	T	.	.	MAF_USDA=1.786
NC_035101.1	65424309	.	C	T	.	.	MAF_USDA=3.279
NC_035101.1	65424542	.	T	G	.	.	MAF_INRAE=10.526
NC_035101.1	65424614	.	A	G	.	.	MAF_USDA=14.706
NC_035101.1	65424618	.	T	A	.	.	MAF_INRAE=3.797;MAF_USDA=18.235
NC_035101.1	65424624	.	A	G	.	.	MAF_USDA=4.706
NC_035101.1	65424626	.	C	A	.	.	MAF_USDA=1.765
NC_035101.1	65424670	.	G	A	.	.	MAF_INRAE=3.797;MAF_USDA=18.824
NC_035101.1	65424675	.	C	G	.	.	MAF_INRAE=44.304;MAF_USDA=24.118
NC_035101.1	65424724	.	C	T	.	.	MAF_USDA=1.639
NC_035101.1	65424748	.	C	T	.	.	MAF_INRAE=44.304;MAF_USDA=23.529
NC_035101.1	65424787	.	G	A	.	.	MAF_INRAE=28.333;MAF_USDA=4.118
NC_035101.1	65424854	.	C	A	.	.	MAF_INRAE=19.62;MAF_USDA=10.0
NC_035101.1	65424991	.	G	A	.	.	MAF_USDA=5.738
NC_035101.1	65424994	.	C	T	.	.	MAF_INRAE=18.987;MAF_USDA=8.235
NC_035101.1	65425027	.	C	T	.	.	MAF_INRAE=19.62;MAF_USDA=14.118
NC_035101.1	65425101	.	C	A	.	.	MAF_INRAE=29.114;MAF_USDA=20.588
NC_035101.1	65425200	.	C	T	.	.	MAF_USDA=1.639
NC_035101.1	65425217	.	A	G	.	.	MAF_USDA=1.639
NC_035101.1	65425235	.	C	A	.	.	MAF_INRAE=18.987;MAF_USDA=7.647
NC_035101.1	65425273	.	A	T	.	.	MAF_USDA=5.738
NC_035101.1	65425425	.	T	C	.	.	MAF_USDA=9.016
NC_035101.1	65425461	.	T	C	.	.	MAF_USDA=5.738
NC_035101.1	65425466	.	A	C	.	.	MAF_INRAE=6.329;MAF_USDA=28.689
NC_035101.1	65425509	.	G	C	.	.	MAF_USDA=2.353
NC_035101.1	65425545	.	G	C	.	.	MAF_USDA=2.353
NC_035101.1	65425574	.	A	G	.	.	MAF_INRAE=35.833;MAF_USDA=15.294
NC_035101.1	65425690	.	C	T	.	.	MAF_USDA=5.882
NC_035101.1	65425703	.	G	A	.	.	MAF_USDA=6.557
NC_035101.1	65425754	.	A	G	.	.	MAF_USDA=6.557
NC_035101.1	65425830	.	A	C	.	.	MAF_USDA=2.459
NC_035101.1	65425840	.	G	A	.	.	MAF_INRAE=19.62;MAF_USDA=14.118
NC_035101.1	65425892	.	T	G	.	.	MAF_INRAE=22.785;MAF_USDA=11.765
NC_035101.1	65425999	.	C	T	.	.	MAF_USDA=2.353
NC_035101.1	65426024	.	G	A	.	.	MAF_INRAE=7.595
NC_035101.1	65426259	.	T	G	.	.	MAF_USDA=4.167
NC_035101.1	65426304	.	C	A	.	.	MAF_USDA=5.833
NC_035101.1	65426308	.	T	A	.	.	MAF_INRAE=28.333;MAF_USDA=4.167
NC_035101.1	65426325	.	C	G	.	.	MAF_USDA=3.529
NC_035101.1	65426333	.	A	T	.	.	MAF_USDA=3.529
NC_035101.1	65426345	.	C	T	.	.	MAF_INRAE=12.5;MAF_USDA=12.353
NC_035101.1	65426358	.	G	A	.	.	MAF_INRAE=7.5;MAF_USDA=7.377
NC_035101.1	65426500	.	T	C	.	.	MAF_USDA=11.475
NC_035101.1	65426507	.	A	G	.	.	MAF_INRAE=22.152;MAF_USDA=14.118
NC_035101.1	65426541	.	T	A	.	.	MAF_INRAE=39.873;MAF_USDA=16.471
NC_035101.1	65426617	.	T	A	.	.	MAF_USDA=2.459
NC_035101.1	65426621	.	T	A	.	.	MAF_USDA=15.882
NC_035101.1	65426761	.	G	C	.	.	MAF_INRAE=29.747;MAF_USDA=49.412
NC_035101.1	65426854	.	C	G	.	.	MAF_USDA=15.882
NC_035101.1	65426860	.	G	C	.	.	MAF_INRAE=46.203;MAF_USDA=47.917
NC_035101.1	65426873	.	A	C	.	.	MAF_USDA=15.882
NC_035101.1	65426881	.	G	C	.	.	MAF_USDA=15.882
NC_035101.1	65427316	.	C	A	.	.	MAF_USDA=1.639
NC_035101.1	65427372	.	C	T	.	.	MAF_INRAE=7.595
NC_035101.1	65427498	.	A	T	.	.	MAF_USDA=12.353
NC_035101.1	65427765	.	A	C	.	.	MAF_INRAE=10.526
NC_035101.1	65427837	.	G	A	.	.	MAF_USDA=14.583
NC_035101.1	65428012	.	A	T	.	.	MAF_INRAE=37.342;MAF_USDA=38.235
NC_035101.1	65428052	.	A	G	.	.	MAF_INRAE=22.785;MAF_USDA=40.588
NC_035101.1	65428075	.	C	T	.	.	MAF_USDA=1.765
NC_035101.1	65428098	.	G	T	.	.	MAF_INRAE=33.544;MAF_USDA=2.353
NC_035101.1	65428106	.	G	T	.	.	MAF_INRAE=5.263
NC_035101.1	65428118	.	C	T	.	.	MAF_USDA=7.377
NC_035101.1	65428221	.	C	T	.	.	MAF_INRAE=7.5;MAF_USDA=11.176
NC_035101.1	65428237	.	C	A	.	.	MAF_INRAE=31.013;MAF_USDA=37.059
NC_035101.1	65428280	.	T	G	.	.	MAF_USDA=2.459
NC_035101.1	65428361	.	T	C	.	.	MAF_USDA=10.417
NC_035101.1	65428408	.	G	T	.	.	MAF_USDA=1.639
NC_035101.1	65428455	.	G	T	.	.	MAF_USDA=4.098
NC_035101.1	65428499	.	G	A	.	.	MAF_USDA=6.557
NC_035101.1	65428517	.	T	C	.	.	MAF_INRAE=10.526;MAF_USDA=4.167
NC_035101.1	65428569	.	C	A	.	.	MAF_INRAE=50.0;MAF_USDA=37.059
NC_035101.1	65428642	.	T	G	.	.	MAF_INRAE=28.481;MAF_USDA=34.706
NC_035101.1	65428663	.	C	T	.	.	MAF_USDA=4.098
NC_035101.1	65428789	.	C	T	.	.	MAF_INRAE=22.152;MAF_USDA=14.118
NC_035101.1	65428792	.	A	T	.	.	MAF_INRAE=3.797;MAF_USDA=4.918
NC_035101.1	65428865	.	C	T	.	.	MAF_USDA=1.639
NC_035101.1	65428964	.	T	A	.	.	MAF_USDA=1.639
NC_035101.1	65429013	.	C	T	.	.	MAF_INRAE=49.367;MAF_USDA=35.294
NC_035101.1	65429110	.	T	A	.	.	MAF_INRAE=28.333
NC_035101.1	65429119	.	C	T	.	.	MAF_INRAE=22.5
NC_035101.1	65429139	.	A	C	.	.	MAF_INRAE=12.5;MAF_USDA=14.118
NC_035101.1	65429143	.	T	G	.	.	MAF_INRAE=28.481;MAF_USDA=23.529
NC_035101.1	65429148	.	C	G	.	.	MAF_INRAE=1.667
NC_035101.1	65429181	.	A	T	.	.	MAF_USDA=1.639
NC_035101.1	65429275	.	G	A	.	.	MAF_INRAE=6.329;MAF_USDA=8.235
NC_035101.1	65429288	.	C	A	.	.	MAF_INRAE=48.734;MAF_USDA=35.882
NC_035101.1	65429337	.	C	A	.	.	MAF_INRAE=3.797
NC_035101.1	65429402	.	G	A	.	.	MAF_USDA=2.459
NC_035101.1	65429454	.	G	A	.	.	MAF_INRAE=10.526
NC_035101.1	65429472	.	C	A	.	.	MAF_USDA=2.459
NC_035101.1	65429554	.	C	A	.	.	MAF_INRAE=24.684;MAF_USDA=12.941
NC_035101.1	65429602	.	G	T	.	.	MAF_USDA=1.639
NC_035101.1	65429619	.	A	G	.	.	MAF_INRAE=10.526;MAF_USDA=6.471
NC_035101.1	65429622	.	G	C	.	.	MAF_INRAE=28.333;MAF_USDA=4.706
NC_035101.1	65429633	.	A	G	.	.	MAF_USDA=1.639
NC_035101.1	65429638	.	G	A	.	.	MAF_INRAE=25.949;MAF_USDA=22.353
NC_035101.1	65429698	.	G	A	.	.	MAF_INRAE=29.747;MAF_USDA=19.412
NC_035101.1	65429711	.	T	G	.	.	MAF_USDA=2.459
NC_035101.1	65429808	.	C	A	.	.	MAF_INRAE=3.333
NC_035101.1	65429834	.	TAATAATGTGTCTTTCTTA	TAATAATGTGTCTTTCTTG	.	.	MAF_USDA=10.417
NC_035101.1	65429852	.	A	G	.	.	MAF_INRAE=10.526
NC_035101.1	65429891	.	T	A	.	.	MAF_INRAE=10.526;MAF_USDA=5.294
NC_035101.1	65429905	.	A	T	.	.	MAF_USDA=6.557
NC_035101.1	65429975	.	G	A	.	.	MAF_USDA=1.639
NC_035101.1	65430006	.	G	A	.	.	MAF_USDA=2.459
NC_035101.1	65430033	.	T	C	.	.	MAF_INRAE=27.848;MAF_USDA=29.412
NC_035101.1	65430078	.	G	A	.	.	MAF_USDA=9.016
NC_035101.1	65430098	.	C	T	.	.	MAF_USDA=6.25
NC_035101.1	65430125	.	A	G	.	.	MAF_INRAE=10.526;MAF_USDA=7.647
NC_035101.1	65430221	.	G	A	.	.	MAF_INRAE=10.526;MAF_USDA=7.647
NC_035101.1	65430229	.	C	T	.	.	MAF_USDA=2.976
NC_035101.1	65430236	.	C	T	.	.	MAF_INRAE=3.165;MAF_USDA=4.918
NC_035101.1	65430258	.	A	G	.	.	MAF_INRAE=10.526;MAF_USDA=7.059
NC_035101.1	65430393	.	A	G	.	.	MAF_INRAE=10.526;MAF_USDA=7.647
NC_035101.1	65430485	.	C	T	.	.	MAF_INRAE=39.873;MAF_USDA=17.647
NC_035101.1	65430487	.	C	T	.	.	MAF_USDA=1.639
NC_035101.1	65430528	.	G	A	.	.	MAF_USDA=2.941
NC_035101.1	65430558	.	T	A	.	.	MAF_INRAE=10.526;MAF_USDA=5.294
NC_035101.1	65430611	.	G	A	.	.	MAF_USDA=1.765
NC_035101.1	65430680	.	C	T	.	.	MAF_INRAE=5.0
NC_035101.1	65430823	.	G	C	.	.	MAF_INRAE=10.526;MAF_USDA=5.294
NC_035101.1	65430858	.	A	G	.	.	MAF_USDA=1.176
NC_035101.1	65430877	.	G	A	.	.	MAF_INRAE=10.526;MAF_USDA=5.294
NC_035101.1	65430883	.	A	C	.	.	MAF_INRAE=6.667;MAF_USDA=11.176
NC_035101.1	65431023	.	A	G	.	.	MAF_INRAE=28.481;MAF_USDA=27.059
NC_035101.1	65431033	.	C	A	.	.	MAF_INRAE=28.333;MAF_USDA=4.706
NC_035101.1	65431145	.	G	A	.	.	MAF_USDA=24.118
NC_035101.1	65431205	.	G	A	.	.	MAF_USDA=1.639
NC_035101.1	65431233	.	T	A	.	.	MAF_INRAE=28.481
NC_035101.1	65431235	.	A	G	.	.	MAF_INRAE=25.833
NC_035101.1	65431277	.	T	A	.	.	MAF_USDA=4.098
NC_035101.1	65431285	.	G	T	.	.	MAF_INRAE=28.481;MAF_USDA=22.941
NC_035101.1	65431480	.	T	C	.	.	MAF_INRAE=27.5;MAF_USDA=4.706
NC_035101.1	65431600	.	A	G	.	.	MAF_USDA=2.083
NC_035101.1	65431630	.	T	C	.	.	MAF_USDA=1.639
NC_035101.1	65431744	.	C	T	.	.	MAF_USDA=6.557
NC_035101.1	65431834	.	A	T	.	.	MAF_INRAE=6.667;MAF_USDA=12.353
NC_035101.1	65431907	.	T	G	.	.	MAF_USDA=4.098
NC_035101.1	65431908	.	A	G	.	.	MAF_INRAE=27.848;MAF_USDA=21.765
NC_035101.1	65431950	.	A	G	.	.	MAF_INRAE=25.833;MAF_USDA=25.294
NC_035101.1	65431958	.	G	A	.	.	MAF_INRAE=5.0;MAF_USDA=1.639
NC_035101.1	65431976	.	G	A	.	.	MAF_USDA=3.279
NC_035101.1	65431977	.	T	C	.	.	MAF_INRAE=7.5;MAF_USDA=9.412
NC_035101.1	65432129	.	T	A	.	.	MAF_USDA=2.459
NC_035101.1	65432137	.	T	C	.	.	MAF_USDA=2.459
NC_035101.1	65432173	.	A	C	.	.	MAF_INRAE=27.848;MAF_USDA=24.118
NC_035101.1	65432174	.	TAAAAAAAAAT	TAAAAAAAAAA	.	.	MAF_USDA=35.714
NC_035101.1	65432182	.	A	T	.	.	MAF_INRAE=5.263
NC_035101.1	65432183	.	A	T	.	.	MAF_INRAE=3.333
NC_035101.1	65432184	.	T	A	.	.	MAF_INRAE=27.215
NC_035101.1	65432186	.	G	T	.	.	MAF_USDA=6.25
NC_035101.1	65432203	.	A	C	.	.	MAF_USDA=2.083
NC_035101.1	65432210	.	C	A	.	.	MAF_INRAE=5.0
NC_035101.1	65432255	.	G	A	.	.	MAF_INRAE=5.696;MAF_USDA=8.333
NC_035101.1	65432256	.	G	T	.	.	MAF_INRAE=28.333;MAF_USDA=4.762
NC_035101.1	65432266	.	T	C	.	.	MAF_INRAE=15.0;MAF_USDA=5.952
NC_035101.1	65432267	.	T	G	.	.	MAF_USDA=2.381
NC_035101.1	65432275	.	C	G	.	.	MAF_USDA=1.667
NC_035101.1	65432366	.	A	T	.	.	MAF_USDA=3.279
NC_035101.1	65432444	.	T	C	.	.	MAF_USDA=3.279
NC_035101.1	65432455	.	T	A	.	.	MAF_USDA=13.934
NC_035101.1	65432456	.	G	A	.	.	MAF_USDA=6.25
NC_035101.1	65432457	.	T	G	.	.	MAF_USDA=6.25
NC_035101.1	65432465	.	A	T	.	.	MAF_INRAE=41.667
NC_035101.1	65432549	.	A	G	.	.	MAF_USDA=2.459
NC_035101.1	65432679	.	G	A	.	.	MAF_INRAE=5.0;MAF_USDA=4.167
NC_035101.1	65432697	.	A	T	.	.	MAF_USDA=3.333
NC_035101.1	65432736	.	C	T	.	.	MAF_USDA=1.667
NC_035101.1	65432742	.	C	A	.	.	MAF_INRAE=9.167;MAF_USDA=11.31
NC_035101.1	65432769	.	C	T	.	.	MAF_INRAE=22.5;MAF_USDA=12.5
NC_035101.1	65432839	.	C	A	.	.	MAF_USDA=1.695
NC_035101.1	65432858	.	C	T	.	.	MAF_USDA=3.39
NC_035101.1	65432869	.	T	A	.	.	MAF_USDA=1.807
NC_035101.1	65432887	.	T	G	.	.	MAF_INRAE=14.167;MAF_USDA=4.819
NC_035101.1	65432917	.	T	A	.	.	MAF_INRAE=9.167;MAF_USDA=13.253
NC_035101.1	65432929	.	G	T	.	.	MAF_USDA=6.78
NC_035101.1	65432995	.	A	C	.	.	MAF_USDA=15.854
NC_035101.1	65433011	.	C	T	.	.	MAF_USDA=3.448
NC_035101.1	65433077	.	G	A	.	.	MAF_USDA=3.279
NC_035101.1	65433141	.	G	A	.	.	MAF_INRAE=1.667
NC_035101.1	65433215	.	T	C	.	.	MAF_USDA=5.0
NC_035101.1	65433263	.	A	T	.	.	MAF_INRAE=29.114;MAF_USDA=26.471
NC_035101.1	65433353	.	C	A	.	.	MAF_USDA=25.294
NC_035101.1	65433549	.	C	A	.	.	MAF_INRAE=28.481;MAF_USDA=22.941
NC_035101.1	65433579	.	T	C	.	.	MAF_INRAE=2.632;MAF_USDA=23.529
NC_035101.1	65433620	.	C	T	.	.	MAF_INRAE=6.667;MAF_USDA=12.941
NC_035101.1	65433659	.	A	G	.	.	MAF_USDA=4.098
NC_035101.1	65433691	.	C	T	.	.	MAF_USDA=3.279
NC_035101.1	65433713	.	A	G	.	.	MAF_USDA=3.279
NC_035101.1	65433735	.	T	A	.	.	MAF_USDA=1.639
NC_035101.1	65433770	.	T	C	.	.	MAF_INRAE=3.333
NC_035101.1	65433793	.	G	A	.	.	MAF_USDA=3.279
NC_035101.1	65433805	.	C	T	.	.	MAF_INRAE=1.667
NC_035101.1	65433971	.	G	A	.	.	MAF_USDA=3.571
NC_035101.1	65433986	.	G	A	.	.	MAF_USDA=1.667
NC_035101.1	65433992	.	T	C	.	.	MAF_USDA=6.667
NC_035101.1	65434092	.	G	A	.	.	MAF_USDA=2.459
NC_035101.1	65434138	.	G	A	.	.	MAF_INRAE=15.0;MAF_USDA=5.882
NC_035101.1	65434140	.	A	T	.	.	MAF_USDA=3.279
NC_035101.1	65434180	.	C	G	.	.	MAF_INRAE=1.667
NC_035101.1	65434210	.	T	G	.	.	MAF_USDA=2.5
NC_035101.1	65434264	.	C	A	.	.	MAF_USDA=2.459
NC_035101.1	65434265	.	A	T	.	.	MAF_USDA=2.459
NC_035101.1	65434266	.	A	T	.	.	MAF_USDA=3.279
NC_035101.1	65434319	.	A	T	.	.	MAF_INRAE=5.0
NC_035101.1	65434357	.	A	C	.	.	MAF_INRAE=32.911;MAF_USDA=2.941
NC_035101.1	65434386	.	A	G	.	.	MAF_INRAE=28.481;MAF_USDA=24.706
NC_035101.1	65434389	.	A	T	.	.	MAF_USDA=1.765
NC_035101.1	65434449	.	G	T	.	.	MAF_USDA=1.639
NC_035101.1	65434509	.	A	T	.	.	MAF_INRAE=36.842;MAF_USDA=25.882
NC_035101.1	65434513	.	T	A	.	.	MAF_USDA=2.459
NC_035101.1	65434514	.	A	T	.	.	MAF_USDA=2.459
NC_035101.1	65434590	.	A	T	.	.	MAF_INRAE=10.526;MAF_USDA=7.059
NC_035101.1	65434652	.	T	C	.	.	MAF_INRAE=36.842;MAF_USDA=46.429
NC_035101.1	65434657	.	T	A	.	.	MAF_INRAE=5.0;MAF_USDA=1.639
NC_035101.1	65434659	.	T	C	.	.	MAF_USDA=4.167
NC_035101.1	65434680	.	A	T	.	.	MAF_USDA=4.167
NC_035101.1	65434681	.	T	G	.	.	MAF_USDA=4.167
NC_035101.1	65434682	.	A	C	.	.	MAF_USDA=4.167
NC_035101.1	65434688	.	G	A	.	.	MAF_INRAE=6.667;MAF_USDA=11.765
NC_035101.1	65434720	.	G	C	.	.	MAF_USDA=4.098
NC_035101.1	65434739	.	A	C	.	.	MAF_USDA=3.333
NC_035101.1	65434826	.	A	G	.	.	MAF_USDA=4.098
NC_035101.1	65434910	.	T	G	.	.	MAF_USDA=2.083
NC_035101.1	65434967	.	C	T	.	.	MAF_INRAE=29.167;MAF_USDA=4.762
NC_035101.1	65434968	.	G	A	.	.	MAF_INRAE=5.0;MAF_USDA=5.0
NC_035101.1	65434989	.	G	T	.	.	MAF_INRAE=5.0;MAF_USDA=5.0
NC_035101.1	65435019	.	G	T	.	.	MAF_USDA=4.167
NC_035101.1	65435041	.	T	C	.	.	MAF_USDA=2.976
NC_035101.1	65435092	.	G	A	.	.	MAF_INRAE=5.263;MAF_USDA=16.667
NC_035101.1	65435097	.	A	T	.	.	MAF_USDA=1.786
NC_035101.1	65435161	.	G	T	.	.	MAF_USDA=1.639
NC_035101.1	65435171	.	C	A	.	.	MAF_INRAE=4.167;MAF_USDA=4.918
NC_035101.1	65435202	.	T	G	.	.	MAF_USDA=4.098
NC_035101.1	65435330	.	G	A	.	.	MAF_INRAE=5.0;MAF_USDA=1.639
NC_035101.1	65435431	.	T	C	.	.	MAF_INRAE=28.481;MAF_USDA=24.118
NC_035101.1	65435500	.	A	G	.	.	MAF_INRAE=41.772;MAF_USDA=45.882
NC_035101.1	65435503	.	G	A	.	.	MAF_INRAE=6.667
NC_035101.1	65435504	.	T	C	.	.	MAF_USDA=2.353
NC_035101.1	65435508	.	G	T	.	.	MAF_INRAE=14.167;MAF_USDA=5.882
NC_035101.1	65435546	.	A	C	.	.	MAF_INRAE=3.333
NC_035101.1	65435570	.	G	T	.	.	MAF_USDA=1.667
NC_035101.1	65435670	.	A	T	.	.	MAF_INRAE=36.842
NC_035101.1	65435673	.	G	T	.	.	MAF_USDA=26.19
NC_035101.1	65435691	.	C	A	.	.	MAF_USDA=1.786
NC_035101.1	65435713	.	G	T	.	.	MAF_INRAE=32.5;MAF_USDA=4.762
NC_035101.1	65435740	.	C	G	.	.	MAF_USDA=4.167
NC_035101.1	65435820	.	T	C	.	.	MAF_INRAE=7.5;MAF_USDA=7.5
NC_035101.1	65435822	.	A	T	.	.	MAF_INRAE=32.5;MAF_USDA=3.333
NC_035101.1	65435831	.	A	T	.	.	MAF_INRAE=13.291;MAF_USDA=9.167
NC_035101.1	65435846	.	C	A	.	.	MAF_USDA=1.639
NC_035101.1	65436037	.	C	T	.	.	MAF_USDA=2.542
NC_035101.1	65436038	.	C	T	.	.	MAF_INRAE=34.211;MAF_USDA=19.277
NC_035101.1	65436107	.	C	T	.	.	MAF_USDA=1.639
NC_035101.1	65436262	.	G	A	.	.	MAF_INRAE=1.667;MAF_USDA=1.639
NC_035101.1	65436350	.	T	G	.	.	MAF_INRAE=41.139;MAF_USDA=47.059
NC_035101.1	65436353	.	C	T	.	.	MAF_USDA=2.083
NC_035101.1	65436382	.	G	A	.	.	MAF_USDA=2.459
NC_035101.1	65436545	.	C	T	.	.	MAF_USDA=1.639
NC_035101.1	65436566	.	C	T	.	.	MAF_USDA=4.098
NC_035101.1	65436677	.	T	C	.	.	MAF_USDA=2.083
NC_035101.1	65436687	.	T	C	.	.	MAF_INRAE=28.481;MAF_USDA=30.0
NC_035101.1	65436718	.	A	G	.	.	MAF_USDA=2.083
NC_035101.1	65436728	.	T	C	.	.	MAF_USDA=3.529
NC_035101.1	65436873	.	C	T	.	.	MAF_INRAE=3.333
NC_035101.1	65437008	.	C	A	.	.	MAF_USDA=25.595
NC_035101.1	65437173	.	C	A	.	.	MAF_INRAE=32.5;MAF_USDA=5.882
NC_035101.1	65437210	.	C	A	.	.	MAF_INRAE=27.848;MAF_USDA=24.118
NC_035101.1	65437222	.	G	C	.	.	MAF_INRAE=27.848;MAF_USDA=24.118
NC_035101.1	65437400	.	G	A	.	.	MAF_INRAE=32.5;MAF_USDA=4.706
NC_035101.1	65437424	.	C	T	.	.	MAF_INRAE=27.848;MAF_USDA=25.882
NC_035101.1	65437437	.	A	G	.	.	MAF_INRAE=41.772;MAF_USDA=45.882
NC_035101.1	65437506	.	C	T	.	.	MAF_USDA=1.639
NC_035101.1	65437531	.	G	A	.	.	MAF_INRAE=6.329;MAF_USDA=10.0
NC_035101.1	65437600	.	T	C	.	.	MAF_USDA=1.639
NC_035101.1	65437683	.	C	T	.	.	MAF_USDA=1.667
NC_035101.1	65437750	.	A	G	.	.	MAF_USDA=1.639
NC_035101.1	65437770	.	A	G	.	.	MAF_USDA=4.098
NC_035101.1	65437789	.	G	A	.	.	MAF_INRAE=3.797
NC_035101.1	65437806	.	G	A	.	.	MAF_INRAE=7.595
NC_035101.1	65437849	.	T	A	.	.	MAF_USDA=1.639
NC_035101.1	65437879	.	T	G	.	.	MAF_INRAE=3.333
NC_035101.1	65437973	.	G	A	.	.	MAF_USDA=5.738
NC_035101.1	65438099	.	T	C	.	.	MAF_USDA=1.639
NC_035101.1	65438124	.	T	G	.	.	MAF_INRAE=34.81;MAF_USDA=31.176
NC_035101.1	65438180	.	A	G	.	.	MAF_USDA=1.639
NC_035101.1	65438194	.	G	A	.	.	MAF_INRAE=41.772;MAF_USDA=45.294
NC_035101.1	65438260	.	T	C	.	.	MAF_INRAE=28.333;MAF_USDA=4.706
NC_035101.1	65438294	.	A	G	.	.	MAF_USDA=2.459
NC_035101.1	65438312	.	T	A	.	.	MAF_INRAE=3.797
NC_035101.1	65438325	.	A	C	.	.	MAF_INRAE=10.759;MAF_USDA=7.059
NC_035101.1	65438368	.	G	A	.	.	MAF_INRAE=6.329;MAF_USDA=9.412
NC_035101.1	65438369	.	C	A	.	.	MAF_USDA=12.941
NC_035101.1	65438523	.	C	T	.	.	MAF_USDA=2.459
NC_035101.1	65438574	.	A	C	.	.	MAF_INRAE=28.333;MAF_USDA=7.647
NC_035101.1	65438635	.	G	A	.	.	MAF_INRAE=5.263
NC_035101.1	65438708	.	C	T	.	.	MAF_USDA=5.738
NC_035101.1	65438786	.	G	A	.	.	MAF_INRAE=3.797
NC_035101.1	65438790	.	C	T	.	.	MAF_USDA=5.738
NC_035101.1	65438857	.	A	C	.	.	MAF_INRAE=7.5
NC_035101.1	65438859	.	T	G	.	.	MAF_INRAE=28.333;MAF_USDA=8.235
NC_035101.1	65438874	.	A	G	.	.	MAF_USDA=2.941
NC_035101.1	65438977	.	G	A	.	.	MAF_INRAE=6.329;MAF_USDA=10.588
NC_035101.1	65439074	.	C	T	.	.	MAF_INRAE=34.177;MAF_USDA=6.471
NC_035101.1	65439102	.	G	A	.	.	MAF_INRAE=5.0;MAF_USDA=6.557
NC_035101.1	65439139	.	G	T	.	.	MAF_INRAE=12.5;MAF_USDA=16.471
NC_035101.1	65439347	.	C	T	.	.	MAF_INRAE=1.667;MAF_USDA=1.639
NC_035101.1	65439391	.	A	T	.	.	MAF_USDA=1.639
NC_035101.1	65439422	.	A	G	.	.	MAF_INRAE=27.5;MAF_USDA=4.706
NC_035101.1	65439521	.	G	A	.	.	MAF_USDA=5.882
NC_035101.1	65439643	.	A	T	.	.	MAF_USDA=3.279
NC_035101.1	65439683	.	C	A	.	.	MAF_USDA=2.353
NC_035101.1	65439684	.	C	T	.	.	MAF_USDA=1.639
NC_035101.1	65439686	.	G	A	.	.	MAF_USDA=1.639
NC_035101.1	65439697	.	G	T	.	.	MAF_USDA=1.639
NC_035101.1	65439738	.	A	G	.	.	MAF_INRAE=12.5;MAF_USDA=14.706
NC_035101.1	65439826	.	C	G	.	.	MAF_INRAE=28.481;MAF_USDA=45.882
NC_035101.1	65439843	.	C	T	.	.	MAF_INRAE=12.5;MAF_USDA=16.471
NC_035101.1	65439855	.	G	T	.	.	MAF_INRAE=5.0;MAF_USDA=3.279
NC_035101.1	65439960	.	T	G	.	.	MAF_INRAE=3.333
NC_035101.1	65440010	.	C	T	.	.	MAF_USDA=2.459
NC_035101.1	65440048	.	C	T	.	.	MAF_USDA=2.353
NC_035101.1	65440110	.	C	A	.	.	MAF_USDA=1.639
NC_035101.1	65440159	.	C	A	.	.	MAF_INRAE=1.667
NC_035101.1	65440257	.	G	A	.	.	MAF_USDA=1.765
NC_035101.1	65440319	.	C	T	.	.	MAF_INRAE=36.076;MAF_USDA=25.882
NC_035101.1	65440508	.	G	C	.	.	MAF_INRAE=5.263;MAF_USDA=9.412
NC_035101.1	65440530	.	G	T	.	.	MAF_USDA=4.167
NC_035101.1	65440701	.	C	T	.	.	MAF_INRAE=7.5;MAF_USDA=11.176
NC_035101.1	65440718	.	A	G	.	.	MAF_INRAE=4.167;MAF_USDA=4.918
NC_035101.1	65440769	.	A	G	.	.	MAF_INRAE=28.333;MAF_USDA=3.529
NC_035101.1	65440773	.	T	G	.	.	MAF_INRAE=36.076;MAF_USDA=15.882
NC_035101.1	65440795	.	T	G	.	.	MAF_USDA=5.294
NC_035101.1	65440890	.	C	A	.	.	MAF_INRAE=33.544;MAF_USDA=6.471
NC_035101.1	65440903	.	A	G	.	.	MAF_USDA=3.279
NC_035101.1	65440938	.	A	C	.	.	MAF_INRAE=5.0;MAF_USDA=3.279
NC_035101.1	65441331	.	G	T	.	.	MAF_USDA=4.098
NC_035101.1	65441349	.	T	C	.	.	MAF_USDA=9.412
NC_035101.1	65441368	.	C	T	.	.	MAF_USDA=4.167
NC_035101.1	65441369	.	C	T	.	.	MAF_USDA=4.167
NC_035101.1	65441376	.	G	A	.	.	MAF_USDA=1.639
NC_035101.1	65441556	.	T	C	.	.	MAF_INRAE=7.595;MAF_USDA=26.471
NC_035101.1	65441709	.	A	G	.	.	MAF_INRAE=10.759;MAF_USDA=34.706
NC_035101.1	65441922	.	A	G	.	.	MAF_INRAE=36.076;MAF_USDA=37.647
NC_035101.1	65441925	.	G	A	.	.	MAF_USDA=4.167
NC_035101.1	65441969	.	T	C	.	.	MAF_USDA=1.639
NC_035101.1	65442090	.	A	C	.	.	MAF_INRAE=17.5;MAF_USDA=22.941
NC_035101.1	65442116	.	A	G	.	.	MAF_USDA=1.639
NC_035101.1	65442223	.	C	A	.	.	MAF_USDA=4.098
NC_035101.1	65442270	.	A	T	.	.	MAF_USDA=2.083
NC_035101.1	65442304	.	T	C	.	.	MAF_INRAE=5.263
NC_035101.1	65442520	.	C	T	.	.	MAF_INRAE=5.263;MAF_USDA=1.639
NC_035101.1	65442708	.	G	A	.	.	MAF_INRAE=10.526;MAF_USDA=5.294
NC_035101.1	65442787	.	C	T	.	.	MAF_USDA=1.639
NC_035101.1	65442872	.	C	T	.	.	MAF_INRAE=49.367;MAF_USDA=28.824
NC_035101.1	65443006	.	T	A	.	.	MAF_INRAE=26.316
NC_035101.1	65443010	.	C	T	.	.	MAF_INRAE=12.658;MAF_USDA=12.941
NC_035101.1	65443026	.	C	A	.	.	MAF_USDA=1.639
NC_035101.1	65443029	.	T	C	.	.	MAF_USDA=1.639
NC_035101.1	65443031	.	T	A	.	.	MAF_INRAE=38.608;MAF_USDA=14.118
NC_035101.1	65443032	.	C	A	.	.	MAF_INRAE=30.833;MAF_USDA=14.118
NC_035101.1	65443034	.	T	G	.	.	MAF_INRAE=30.833;MAF_USDA=14.118
NC_035101.1	65443087	.	A	G	.	.	MAF_INRAE=5.0
NC_035101.1	65443126	.	G	A	.	.	MAF_USDA=1.639
NC_035101.1	65443145	.	G	A	.	.	MAF_INRAE=7.595
NC_035101.1	65443168	.	G	C	.	.	MAF_INRAE=10.526;MAF_USDA=6.471
NC_035101.1	65443188	.	C	A	.	.	MAF_INRAE=28.333;MAF_USDA=4.118
NC_035101.1	65443236	.	G	T	.	.	MAF_USDA=3.279
NC_035101.1	65443282	.	T	A	.	.	MAF_INRAE=10.526;MAF_USDA=7.059
NC_035101.1	65443498	.	A	T	.	.	MAF_USDA=7.377
NC_035101.1	65443527	.	T	C	.	.	MAF_INRAE=10.526;MAF_USDA=7.059
NC_035101.1	65443552	.	A	G	.	.	MAF_INRAE=32.911;MAF_USDA=5.882
NC_035101.1	65443570	.	C	A	.	.	MAF_USDA=3.279
NC_035101.1	65443571	.	T	G	.	.	MAF_INRAE=32.911;MAF_USDA=6.471
NC_035101.1	65443635	.	G	T	.	.	MAF_USDA=6.557
NC_035101.1	65443644	.	C	T	.	.	MAF_USDA=1.639
NC_035101.1	65443657	.	G	A	.	.	MAF_USDA=1.639
NC_035101.1	65443803	.	C	G	.	.	MAF_INRAE=34.177;MAF_USDA=18.235
NC_035101.1	65443833	.	A	G	.	.	MAF_USDA=1.639
NC_035101.1	65443894	.	G	A	.	.	MAF_USDA=1.639
NC_035101.1	65443947	.	T	C	.	.	MAF_USDA=5.488
NC_035101.1	65443981	.	A	C	.	.	MAF_INRAE=3.797;MAF_USDA=14.634
NC_035101.1	65444132	.	G	T	.	.	MAF_INRAE=15.0;MAF_USDA=6.098
NC_035101.1	65444239	.	G	A	.	.	MAF_USDA=2.586
NC_035101.1	65444246	.	A	G	.	.	MAF_USDA=1.724
NC_035101.1	65444281	.	G	A	.	.	MAF_USDA=1.724
NC_035101.1	65444295	.	G	T	.	.	MAF_USDA=2.586
NC_035101.1	65444321	.	C	A	.	.	MAF_INRAE=15.0;MAF_USDA=7.927
NC_035101.1	65444360	.	T	G	.	.	MAF_INRAE=32.911;MAF_USDA=34.756
NC_035101.1	65444406	.	C	A	.	.	MAF_INRAE=5.0;MAF_USDA=8.621
NC_035101.1	65444432	.	C	T	.	.	MAF_INRAE=27.848;MAF_USDA=14.634
NC_035101.1	65444501	.	T	G	.	.	MAF_INRAE=33.544;MAF_USDA=33.537
NC_035101.1	65444522	.	C	T	.	.	MAF_USDA=3.448
NC_035101.1	65444541	.	G	T	.	.	MAF_USDA=2.586
NC_035101.1	65444553	.	T	C	.	.	MAF_USDA=10.345
NC_035101.1	65444630	.	G	A	.	.	MAF_USDA=1.724
NC_035101.1	65444740	.	A	T	.	.	MAF_USDA=1.765
NC_035101.1	65444802	.	A	T	.	.	MAF_USDA=4.098
NC_035101.1	65444804	.	A	C	.	.	MAF_USDA=9.836
NC_035101.1	65444813	.	C	T	.	.	MAF_INRAE=7.5;MAF_USDA=11.765
NC_035101.1	65444814	.	G	A	.	.	MAF_USDA=1.639
NC_035101.1	65444819	.	T	C	.	.	MAF_USDA=7.377
NC_035101.1	65444831	.	C	G	.	.	MAF_USDA=3.279
NC_035101.1	65444832	.	A	C	.	.	MAF_USDA=7.377
NC_035101.1	65444986	.	G	C	.	.	MAF_INRAE=5.0
NC_035101.1	65445039	.	C	A	.	.	MAF_USDA=6.25
NC_035101.1	65445177	.	G	T	.	.	MAF_USDA=9.836
NC_035101.1	65445310	.	C	T	.	.	MAF_USDA=8.197
NC_035101.1	65445311	.	G	A	.	.	MAF_INRAE=9.494;MAF_USDA=20.0
NC_035101.1	65445362	.	A	C	.	.	MAF_USDA=3.279
NC_035101.1	65445363	.	A	G	.	.	MAF_USDA=1.639
NC_035101.1	65445366	.	T	G	.	.	MAF_USDA=7.377
NC_035101.1	65445370	.	T	C	.	.	MAF_USDA=8.197
NC_035101.1	65445371	.	A	G	.	.	MAF_USDA=11.475
NC_035101.1	65445418	.	C	A	.	.	MAF_INRAE=8.861;MAF_USDA=2.353
NC_035101.1	65445438	.	G	A	.	.	MAF_INRAE=37.975;MAF_USDA=20.833
NC_035101.1	65445442	.	T	C	.	.	MAF_INRAE=15.0;MAF_USDA=5.882
NC_035101.1	65445458	.	G	A	.	.	MAF_USDA=1.639
NC_035101.1	65445483	.	G	A	.	.	MAF_USDA=1.639
NC_035101.1	65445569	.	G	C	.	.	MAF_USDA=14.583
NC_035101.1	65445570	.	T	C	.	.	MAF_USDA=22.917
NC_035101.1	65445638	.	A	G	.	.	MAF_INRAE=9.494;MAF_USDA=24.706
NC_035101.1	65445668	.	C	T	.	.	MAF_USDA=1.639
NC_035101.1	65445794	.	A	C	.	.	MAF_USDA=1.765
NC_035101.1	65445949	.	C	A	.	.	MAF_USDA=1.639
NC_035101.1	65445990	.	C	A	.	.	MAF_USDA=1.639
NC_035101.1	65446011	.	A	G	.	.	MAF_USDA=6.557
NC_035101.1	65446046	.	T	G	.	.	MAF_USDA=1.639
NC_035101.1	65446074	.	T	A	.	.	MAF_USDA=7.377
NC_035101.1	65446111	.	G	A	.	.	MAF_USDA=7.377
NC_035101.1	65446192	.	C	A	.	.	MAF_USDA=4.918
NC_035101.1	65446204	.	G	A	.	.	MAF_USDA=4.098
NC_035101.1	65446216	.	A	T	.	.	MAF_INRAE=15.0;MAF_USDA=5.294
NC_035101.1	65446241	.	G	A	.	.	MAF_USDA=1.639
NC_035101.1	65446271	.	A	G	.	.	MAF_USDA=1.639
NC_035101.1	65446356	.	A	T	.	.	MAF_INRAE=27.5;MAF_USDA=20.833
NC_035101.1	65446556	.	C	A	.	.	MAF_USDA=8.333
NC_035101.1	65446643	.	C	T	.	.	MAF_INRAE=2.5
NC_035101.1	65446664	.	G	T	.	.	MAF_INRAE=10.526
NC_035101.1	65446671	.	G	A	.	.	MAF_INRAE=4.43;MAF_USDA=14.583
NC_035101.1	65446726	.	A	G	.	.	MAF_USDA=18.75
NC_035101.1	65446855	.	G	T	.	.	MAF_USDA=1.639
NC_035101.1	65446901	.	G	C	.	.	MAF_USDA=8.333
NC_035101.1	65446902	.	T	A	.	.	MAF_USDA=8.333
NC_035101.1	65446909	.	C	T	.	.	MAF_USDA=2.353
NC_035101.1	65446928	.	G	T	.	.	MAF_USDA=4.098
NC_035101.1	65446947	.	C	T	.	.	MAF_USDA=1.667
NC_035101.1	65446980	.	G	A	.	.	MAF_USDA=1.667
NC_035101.1	65447016	.	G	A	.	.	MAF_INRAE=1.667
NC_035101.1	65447127	.	T	C	.	.	MAF_INRAE=36.709;MAF_USDA=8.824
NC_035101.1	65447283	.	G	C	.	.	MAF_USDA=6.557
NC_035101.1	65447288	.	T	C	.	.	MAF_USDA=8.197
NC_035101.1	65447289	.	C	T	.	.	MAF_USDA=1.639
NC_035101.1	65447299	.	C	A	.	.	MAF_INRAE=3.797;MAF_USDA=2.083
NC_035101.1	65447320	.	G	T	.	.	MAF_USDA=7.377
NC_035101.1	65447418	.	A	G	.	.	MAF_INRAE=5.263
NC_035101.1	65447430	.	C	A	.	.	MAF_USDA=4.098
NC_035101.1	65447433	.	C	T	.	.	MAF_USDA=1.639
NC_035101.1	65447434	.	A	C	.	.	MAF_INRAE=33.544;MAF_USDA=43.529
NC_035101.1	65447469	.	A	T	.	.	MAF_INRAE=5.0;MAF_USDA=9.836
NC_035101.1	65447478	.	C	A	.	.	MAF_USDA=1.639
NC_035101.1	65447546	.	G	A	.	.	MAF_INRAE=24.684;MAF_USDA=31.176
NC_035101.1	65447547	.	G	C	.	.	MAF_INRAE=29.167;MAF_USDA=31.765
NC_035101.1	65447554	.	C	A	.	.	MAF_INRAE=5.0
NC_035101.1	65447566	.	T	G	.	.	MAF_INRAE=20.886;MAF_USDA=31.176
NC_035101.1	65447577	.	G	A	.	.	MAF_USDA=8.197
NC_035101.1	65447605	.	T	G	.	.	MAF_USDA=1.639
NC_035101.1	65447612	.	A	G	.	.	MAF_INRAE=33.544;MAF_USDA=31.765
NC_035101.1	65447648	.	T	G	.	.	MAF_INRAE=9.494;MAF_USDA=18.824
NC_035101.1	65447748	.	G	T	.	.	MAF_INRAE=5.0;MAF_USDA=7.377
NC_035101.1	65447756	.	T	A	.	.	MAF_USDA=8.197
NC_035101.1	65447807	.	T	G	.	.	MAF_USDA=1.639
NC_035101.1	65447808	.	T	G	.	.	MAF_USDA=1.639
NC_035101.1	65447810	.	A	C	.	.	MAF_USDA=3.279
NC_035101.1	65447815	.	T	C	.	.	MAF_USDA=3.279
NC_035101.1	65447824	.	T	A	.	.	MAF_USDA=1.639
NC_035101.1	65447894	.	C	T	.	.	MAF_USDA=10.656
NC_035101.1	65447900	.	A	C	.	.	MAF_USDA=9.016
NC_035101.1	65447901	.	A	T	.	.	MAF_USDA=9.016
NC_035101.1	65447924	.	A	T	.	.	MAF_USDA=1.639
NC_035101.1	65447988	.	A	G	.	.	MAF_INRAE=4.167;MAF_USDA=7.377
NC_035101.1	65447999	.	G	A	.	.	MAF_USDA=7.059
NC_035101.1	65448004	.	A	G	.	.	MAF_INRAE=10.526;MAF_USDA=30.588
NC_035101.1	65448009	.	G	T	.	.	MAF_USDA=9.836
NC_035101.1	65448018	.	T	C	.	.	MAF_USDA=8.197
NC_035101.1	65448088	.	A	G	.	.	MAF_INRAE=42.105;MAF_USDA=2.976
NC_035101.1	65448091	.	A	C	.	.	MAF_USDA=27.976
NC_035101.1	65448171	.	T	C	.	.	MAF_USDA=2.941
NC_035101.1	65448176	.	C	T	.	.	MAF_USDA=6.557
NC_035101.1	65448182	.	T	A	.	.	MAF_USDA=1.639
NC_035101.1	65448196	.	C	T	.	.	MAF_USDA=1.639
NC_035101.1	65448418	.	C	T	.	.	MAF_USDA=5.738
NC_035101.1	65448468	.	C	T	.	.	MAF_USDA=5.738
NC_035101.1	65448501	.	C	T	.	.	MAF_USDA=1.639
NC_035101.1	65448617	.	C	T	.	.	MAF_USDA=4.167
NC_035101.1	65448632	.	C	T	.	.	MAF_USDA=1.639
NC_035101.1	65448697	.	A	T	.	.	MAF_USDA=8.197
NC_035101.1	65448758	.	C	T	.	.	MAF_USDA=1.639
NC_035101.1	65448870	.	C	T	.	.	MAF_USDA=1.639
NC_035101.1	65448875	.	T	C	.	.	MAF_INRAE=8.861;MAF_USDA=25.294
NC_035101.1	65448880	.	C	T	.	.	MAF_USDA=2.459
NC_035101.1	65448907	.	C	A	.	.	MAF_INRAE=10.526;MAF_USDA=10.0
NC_035101.1	65448994	.	A	C	.	.	MAF_INRAE=8.861;MAF_USDA=36.471
NC_035101.1	65448997	.	T	C	.	.	MAF_USDA=4.098
NC_035101.1	65448999	.	T	C	.	.	MAF_INRAE=5.263
NC_035101.1	65449020	.	A	C	.	.	MAF_INRAE=8.861;MAF_USDA=28.235
NC_035101.1	65449045	.	C	T	.	.	MAF_USDA=7.377
NC_035101.1	65449057	.	T	C	.	.	MAF_USDA=1.639
NC_035101.1	65449061	.	G	A	.	.	MAF_USDA=1.639
NC_035101.1	65449090	.	C	T	.	.	MAF_USDA=1.639
NC_035101.1	65449157	.	A	G	.	.	MAF_USDA=6.25
NC_035101.1	65449174	.	T	C	.	.	MAF_INRAE=8.861;MAF_USDA=35.882
NC_035101.1	65449188	.	C	T	.	.	MAF_INRAE=34.177;MAF_USDA=30.588
NC_035101.1	65449198	.	T	G	.	.	MAF_USDA=6.557
NC_035101.1	65449234	.	T	C	.	.	MAF_USDA=3.279
NC_035101.1	65449270	.	T	C	.	.	MAF_USDA=6.25
NC_035101.1	65449386	.	T	C	.	.	MAF_USDA=2.459
NC_035101.1	65449439	.	A	G	.	.	MAF_INRAE=8.861;MAF_USDA=24.118
NC_035101.1	65449530	.	C	G	.	.	MAF_USDA=7.377
NC_035101.1	65449559	.	A	G	.	.	MAF_USDA=2.083
NC_035101.1	65449645	.	C	A	.	.	MAF_USDA=4.167
NC_035101.1	65449664	.	A	T	.	.	MAF_INRAE=5.0;MAF_USDA=7.377
NC_035101.1	65449680	.	T	A	.	.	MAF_USDA=9.016
NC_035101.1	65449715	.	G	T	.	.	MAF_INRAE=37.975;MAF_USDA=10.0
NC_035101.1	65449723	.	G	A	.	.	MAF_INRAE=37.975;MAF_USDA=10.0
NC_035101.1	65449798	.	A	T	.	.	MAF_INRAE=8.861;MAF_USDA=22.941
NC_035101.1	65449810	.	A	C	.	.	MAF_INRAE=8.861;MAF_USDA=21.765
NC_035101.1	65449924	.	T	C	.	.	MAF_USDA=1.639
NC_035101.1	65449962	.	C	T	.	.	MAF_USDA=2.353
NC_035101.1	65450046	.	T	C	.	.	MAF_INRAE=3.797;MAF_USDA=7.647
NC_035101.1	65450092	.	A	T	.	.	MAF_INRAE=8.861;MAF_USDA=35.294
NC_035101.1	65450155	.	A	T	.	.	MAF_INRAE=15.0;MAF_USDA=5.882
NC_035101.1	65450174	.	A	G	.	.	MAF_INRAE=8.861;MAF_USDA=34.118
NC_035101.1	65450186	.	A	C	.	.	MAF_USDA=5.738
NC_035101.1	65450255	.	G	A	.	.	MAF_INRAE=7.595
NC_035101.1	65450419	.	A	T	.	.	MAF_USDA=3.529
NC_035101.1	65450466	.	C	T	.	.	MAF_USDA=9.016
NC_035101.1	65450558	.	G	A	.	.	MAF_USDA=5.738
NC_035101.1	65450567	.	G	A	.	.	MAF_USDA=5.738
NC_035101.1	65450614	.	G	T	.	.	MAF_INRAE=46.203;MAF_USDA=35.294
NC_035101.1	65450633	.	T	C	.	.	MAF_INRAE=46.203;MAF_USDA=35.294
NC_035101.1	65450641	.	C	T	.	.	MAF_INRAE=46.203;MAF_USDA=41.176
NC_035101.1	65450723	.	C	T	.	.	MAF_USDA=8.197
NC_035101.1	65450782	.	C	T	.	.	MAF_USDA=11.176
NC_035101.1	65450935	.	C	T	.	.	MAF_USDA=1.639
NC_035101.1	65450974	.	C	A	.	.	MAF_USDA=9.016
NC_035101.1	65451005	.	T	C	.	.	MAF_INRAE=9.494;MAF_USDA=21.765
NC_035101.1	65451113	.	A	T	.	.	MAF_USDA=11.176
NC_035101.1	65451144	.	G	T	.	.	MAF_USDA=8.197
NC_035101.1	65451145	.	C	T	.	.	MAF_USDA=9.016
NC_035101.1	65451202	.	A	G	.	.	MAF_INRAE=15.0;MAF_USDA=7.059
NC_035101.1	65451211	.	C	T	.	.	MAF_INRAE=5.0
NC_035101.1	65451230	.	T	G	.	.	MAF_INRAE=5.0;MAF_USDA=7.377
NC_035101.1	65451295	.	C	T	.	.	MAF_INRAE=10.526;MAF_USDA=2.083
NC_035101.1	65451394	.	C	A	.	.	MAF_USDA=2.083
NC_035101.1	65451404	.	C	T	.	.	MAF_INRAE=1.667
NC_035101.1	65451431	.	A	C	.	.	MAF_INRAE=9.494;MAF_USDA=2.941
NC_035101.1	65451484	.	T	G	.	.	MAF_USDA=1.639
NC_035101.1	65451500	.	C	A	.	.	MAF_USDA=2.459
NC_035101.1	65451533	.	T	C	.	.	MAF_USDA=1.639
NC_035101.1	65451654	.	A	G	.	.	MAF_INRAE=9.494
NC_035101.1	65451794	.	C	T	.	.	MAF_INRAE=7.595
NC_035101.1	65451819	.	A	T	.	.	MAF_USDA=37.705
NC_035101.1	65451821	.	A	T	.	.	MAF_INRAE=12.658;MAF_USDA=18.824
NC_035101.1	65451824	.	T	A	.	.	MAF_INRAE=22.785;MAF_USDA=38.235
NC_035101.1	65451827	.	T	A	.	.	MAF_USDA=10.417
NC_035101.1	65451879	.	G	A	.	.	MAF_INRAE=10.0;MAF_USDA=1.765
NC_035101.1	65451945	.	A	T	.	.	MAF_INRAE=10.526;MAF_USDA=8.824
NC_035101.1	65452025	.	G	A	.	.	MAF_INRAE=39.241;MAF_USDA=30.0
NC_035101.1	65452031	.	T	G	.	.	MAF_INRAE=3.333;MAF_USDA=4.706
NC_035101.1	65452108	.	T	C	.	.	MAF_USDA=1.176
NC_035101.1	65452156	.	C	T	.	.	MAF_INRAE=46.203;MAF_USDA=35.882
NC_035101.1	65452206	.	T	A	.	.	MAF_USDA=1.639
NC_035101.1	65452237	.	A	T	.	.	MAF_USDA=4.918
NC_035101.1	65452248	.	G	T	.	.	MAF_INRAE=34.177;MAF_USDA=39.412
NC_035101.1	65452315	.	C	G	.	.	MAF_USDA=1.639
NC_035101.1	65452326	.	C	G	.	.	MAF_INRAE=5.263;MAF_USDA=2.459
NC_035101.1	65452383	.	G	A	.	.	MAF_INRAE=5.833;MAF_USDA=3.279
NC_035101.1	65452538	.	C	A	.	.	MAF_INRAE=40.506;MAF_USDA=22.353
NC_035101.1	65452584	.	T	C	.	.	MAF_INRAE=39.241;MAF_USDA=22.353
NC_035101.1	65452611	.	T	G	.	.	MAF_USDA=1.639
NC_035101.1	65452690	.	G	T	.	.	MAF_INRAE=5.263
NC_035101.1	65452714	.	G	A	.	.	MAF_INRAE=14.167
NC_035101.1	65452715	.	T	A	.	.	MAF_USDA=1.639
NC_035101.1	65452755	.	A	G	.	.	MAF_INRAE=5.263
NC_035101.1	65452758	.	A	T	.	.	MAF_INRAE=3.165;MAF_USDA=8.333
NC_035101.1	65452811	.	T	G	.	.	MAF_INRAE=15.0;MAF_USDA=5.882
NC_035101.1	65452888	.	C	A	.	.	MAF_USDA=2.459
NC_035101.1	65452993	.	G	A	.	.	MAF_INRAE=34.81;MAF_USDA=47.059
NC_035101.1	65453012	.	T	A	.	.	MAF_INRAE=34.81;MAF_USDA=47.059
NC_035101.1	65453033	.	A	G	.	.	MAF_INRAE=24.684;MAF_USDA=23.529
NC_035101.1	65453116	.	A	G	.	.	MAF_INRAE=21.053;MAF_USDA=22.941
NC_035101.1	65453132	.	G	A	.	.	MAF_INRAE=21.053;MAF_USDA=22.353
NC_035101.1	65453146	.	G	C	.	.	MAF_USDA=2.459
NC_035101.1	65453150	.	A	G	.	.	MAF_USDA=30.588
NC_035101.1	65453201	.	A	G	.	.	MAF_USDA=36.471
NC_035101.1	65453230	.	C	T	.	.	MAF_INRAE=13.291;MAF_USDA=13.529
NC_035101.1	65453236	.	A	C	.	.	MAF_USDA=47.059
NC_035101.1	65453262	.	G	T	.	.	MAF_INRAE=5.263
NC_035101.1	65453305	.	T	G	.	.	MAF_USDA=1.639
NC_035101.1	65453308	.	T	C	.	.	MAF_USDA=8.197
NC_035101.1	65453777	.	G	C	.	.	MAF_USDA=15.0
NC_035101.1	65453920	.	C	T	.	.	MAF_INRAE=4.167
NC_035101.1	65453956	.	C	A	.	.	MAF_USDA=10.119
NC_035101.1	65453966	.	T	G	.	.	MAF_USDA=5.952
NC_035101.1	65454002	.	A	G	.	.	MAF_INRAE=22.785;MAF_USDA=26.19
NC_035101.1	65454045	.	A	T	.	.	MAF_INRAE=42.105;MAF_USDA=22.024
NC_035101.1	65454082	.	A	C	.	.	MAF_USDA=3.333
NC_035101.1	65454155	.	C	T	.	.	MAF_INRAE=24.684;MAF_USDA=23.214
NC_035101.1	65454204	.	T	A	.	.	MAF_USDA=1.639
NC_035101.1	65454235	.	C	A	.	.	MAF_INRAE=34.81;MAF_USDA=47.059
NC_035101.1	65454248	.	T	G	.	.	MAF_INRAE=34.81;MAF_USDA=47.059
NC_035101.1	65454289	.	C	A	.	.	MAF_USDA=4.118
NC_035101.1	65454341	.	A	G	.	.	MAF_INRAE=34.177;MAF_USDA=43.75
NC_035101.1	65454369	.	G	A	.	.	MAF_INRAE=41.139;MAF_USDA=30.0
NC_035101.1	65454450	.	T	C	.	.	MAF_INRAE=38.333;MAF_USDA=37.5
NC_035101.1	65454454	.	T	C	.	.	MAF_USDA=39.583
NC_035101.1	65454455	.	A	T	.	.	MAF_USDA=39.583
NC_035101.1	65454482	.	C	T	.	.	MAF_INRAE=37.5;MAF_USDA=39.583
NC_035101.1	65454535	.	A	G	.	.	MAF_INRAE=34.177;MAF_USDA=47.059
NC_035101.1	65454540	.	G	A	.	.	MAF_USDA=2.083
NC_035101.1	65454595	.	G	A	.	.	MAF_USDA=2.083
NC_035101.1	65454597	.	G	A	.	.	MAF_USDA=2.083
NC_035101.1	65454642	.	T	G	.	.	MAF_INRAE=34.177;MAF_USDA=47.059
NC_035101.1	65454700	.	G	A	.	.	MAF_INRAE=5.263
NC_035101.1	65454714	.	T	A	.	.	MAF_INRAE=39.241;MAF_USDA=22.941
NC_035101.1	65454735	.	T	A	.	.	MAF_INRAE=40.506;MAF_USDA=30.588
NC_035101.1	65454818	.	A	G	.	.	MAF_INRAE=34.81;MAF_USDA=45.294
NC_035101.1	65454824	.	C	T	.	.	MAF_INRAE=15.833;MAF_USDA=7.647
NC_035101.1	65454852	.	G	A	.	.	MAF_INRAE=15.0;MAF_USDA=5.882
NC_035101.1	65454904	.	C	T	.	.	MAF_INRAE=34.81;MAF_USDA=43.529
NC_035101.1	65454929	.	G	T	.	.	MAF_INRAE=13.291;MAF_USDA=17.059
NC_035101.1	65454941	.	C	T	.	.	MAF_INRAE=34.81;MAF_USDA=46.471
NC_035101.1	65454944	.	C	T	.	.	MAF_USDA=6.25
NC_035101.1	65454988	.	A	C	.	.	MAF_INRAE=34.81;MAF_USDA=50.0
NC_035101.1	65454996	.	A	C	.	.	MAF_INRAE=34.177;MAF_USDA=42.353
NC_035101.1	65455005	.	G	T	.	.	MAF_USDA=2.353
NC_035101.1	65455006	.	G	T	.	.	MAF_USDA=2.941
NC_035101.1	65455011	.	A	C	.	.	MAF_USDA=6.25
NC_035101.1	65455023	.	A	G	.	.	MAF_INRAE=3.797;MAF_USDA=5.294
NC_035101.1	65455035	.	A	G	.	.	MAF_USDA=2.459
NC_035101.1	65455055	.	G	A	.	.	MAF_USDA=2.459
NC_035101.1	65455101	.	C	T	.	.	MAF_USDA=2.941
NC_035101.1	65455108	.	T	G	.	.	MAF_INRAE=40.506;MAF_USDA=27.647
NC_035101.1	65455112	.	A	T	.	.	MAF_INRAE=15.0;MAF_USDA=5.882
NC_035101.1	65455120	.	T	A	.	.	MAF_INRAE=24.684;MAF_USDA=10.417
NC_035101.1	65455146	.	C	T	.	.	MAF_INRAE=34.81;MAF_USDA=48.824
NC_035101.1	65455169	.	C	T	.	.	MAF_INRAE=1.667
NC_035101.1	65455181	.	T	C	.	.	MAF_USDA=1.639
NC_035101.1	65455227	.	T	A	.	.	MAF_INRAE=35.833
NC_035101.1	65455242	.	A	G	.	.	MAF_INRAE=13.291;MAF_USDA=14.706
NC_035101.1	65455243	.	T	A	.	.	MAF_INRAE=5.0
NC_035101.1	65455274	.	A	G	.	.	MAF_INRAE=34.81;MAF_USDA=47.647
NC_035101.1	65455374	.	G	A	.	.	MAF_USDA=12.5
NC_035101.1	65455440	.	T	G	.	.	MAF_INRAE=1.667;MAF_USDA=4.918
NC_035101.1	65455442	.	T	C	.	.	MAF_INRAE=5.263
NC_035101.1	65455470	.	A	G	.	.	MAF_USDA=6.471
NC_035101.1	65455485	.	T	G	.	.	MAF_INRAE=24.051;MAF_USDA=21.765
NC_035101.1	65455538	.	G	A	.	.	MAF_INRAE=3.797;MAF_USDA=2.083
NC_035101.1	65455542	.	G	C	.	.	MAF_INRAE=27.5;MAF_USDA=4.118
NC_035101.1	65455585	.	G	A	.	.	MAF_INRAE=29.747;MAF_USDA=44.118
NC_035101.1	65455594	.	T	A	.	.	MAF_INRAE=35.443;MAF_USDA=44.118
NC_035101.1	65455687	.	C	T	.	.	MAF_INRAE=28.333
NC_035101.1	65455696	.	T	G	.	.	MAF_INRAE=26.582;MAF_USDA=37.647
NC_035101.1	65455713	.	G	A	.	.	MAF_USDA=6.25
NC_035101.1	65455809	.	C	T	.	.	MAF_USDA=2.459
NC_035101.1	65455858	.	C	G	.	.	MAF_INRAE=5.833
NC_035101.1	65455884	.	A	T	.	.	MAF_INRAE=34.167
NC_035101.1	65455958	.	C	A	.	.	MAF_USDA=1.639
NC_035101.1	65456003	.	G	C	.	.	MAF_INRAE=33.544;MAF_USDA=6.25
NC_035101.1	65456048	.	A	G	.	.	MAF_USDA=2.083
NC_035101.1	65456080	.	T	G	.	.	MAF_INRAE=3.797;MAF_USDA=4.118
NC_035101.1	65456146	.	G	A	.	.	MAF_INRAE=35.443;MAF_USDA=31.176
NC_035101.1	65456261	.	T	G	.	.	MAF_INRAE=48.101;MAF_USDA=46.471
NC_035101.1	65456264	.	T	C	.	.	MAF_INRAE=1.667
NC_035101.1	65456313	.	T	C	.	.	MAF_USDA=1.667
NC_035101.1	65456354	.	A	G	.	.	MAF_USDA=1.639
NC_035101.1	65456405	.	T	C	.	.	MAF_USDA=1.639
NC_035101.1	65456463	.	A	G	.	.	MAF_INRAE=5.263
NC_035101.1	65456496	.	C	A	.	.	MAF_INRAE=5.833;MAF_USDA=5.738
NC_035101.1	65456544	.	G	A	.	.	MAF_USDA=2.459
NC_035101.1	65456551	.	A	G	.	.	MAF_INRAE=14.557;MAF_USDA=12.941
NC_035101.1	65456619	.	C	T	.	.	MAF_INRAE=15.0;MAF_USDA=15.294
NC_035101.1	65456621	.	A	T	.	.	MAF_INRAE=5.833;MAF_USDA=5.738
NC_035101.1	65456647	.	C	T	.	.	MAF_INRAE=15.0;MAF_USDA=5.882
NC_035101.1	65456668	.	A	G	.	.	MAF_INRAE=36.076;MAF_USDA=22.941
NC_035101.1	65456694	.	A	G	.	.	MAF_INRAE=47.468;MAF_USDA=45.294
NC_035101.1	65456722	.	G	T	.	.	MAF_INRAE=5.263;MAF_USDA=4.118
NC_035101.1	65456734	.	C	T	.	.	MAF_INRAE=46.835;MAF_USDA=45.294
NC_035101.1	65456747	.	T	A	.	.	MAF_INRAE=5.0;MAF_USDA=6.25
NC_035101.1	65456784	.	A	T	.	.	MAF_INRAE=47.468;MAF_USDA=47.024
NC_035101.1	65456794	.	C	T	.	.	MAF_INRAE=3.333
NC_035101.1	65456800	.	T	C	.	.	MAF_INRAE=34.177;MAF_USDA=23.214
NC_035101.1	65456803	.	G	A	.	.	MAF_INRAE=3.165;MAF_USDA=2.083
NC_035101.1	65456805	.	G	T	.	.	MAF_INRAE=46.667;MAF_USDA=47.024
NC_035101.1	65456844	.	C	T	.	.	MAF_USDA=3.279
NC_035101.1	65456889	.	G	A	.	.	MAF_INRAE=10.526;MAF_USDA=5.882
NC_035101.1	65456948	.	T	C	.	.	MAF_INRAE=2.5
NC_035101.1	65456954	.	T	C	.	.	MAF_INRAE=2.5
NC_035101.1	65456965	.	A	G	.	.	MAF_USDA=2.459
NC_035101.1	65456974	.	A	G	.	.	MAF_INRAE=46.203;MAF_USDA=43.75
NC_035101.1	65456997	.	ATTTTC	ATTTTA	.	.	MAF_USDA=41.667
NC_035101.1	65457002	.	C	A	.	.	MAF_INRAE=43.333
NC_035101.1	65457018	.	G	T	.	.	MAF_INRAE=4.167;MAF_USDA=6.25
NC_035101.1	65457026	.	C	G	.	.	MAF_INRAE=4.167;MAF_USDA=6.25
NC_035101.1	65457036	.	A	T	.	.	MAF_USDA=6.25
NC_035101.1	65457058	.	T	C	.	.	MAF_USDA=43.103
NC_035101.1	65457162	.	A	T	.	.	MAF_USDA=16.667
NC_035101.1	65457169	.	T	G	.	.	MAF_USDA=16.667
NC_035101.1	65457229	.	A	T	.	.	MAF_USDA=41.176
NC_035101.1	65457250	.	G	T	.	.	MAF_INRAE=16.667;MAF_USDA=6.471
NC_035101.1	65457261	.	G	T	.	.	MAF_USDA=2.459
NC_035101.1	65457267	.	G	A	.	.	MAF_INRAE=1.667
NC_035101.1	65457272	.	T	C	.	.	MAF_INRAE=1.667
NC_035101.1	65457279	.	C	T	.	.	MAF_INRAE=1.667
NC_035101.1	65457291	.	C	G	.	.	MAF_INRAE=42.5;MAF_USDA=42.941
NC_035101.1	65457325	.	G	T	.	.	MAF_INRAE=5.263
NC_035101.1	65457381	.	G	T	.	.	MAF_INRAE=3.797;MAF_USDA=1.176
NC_035101.1	65457430	.	G	A	.	.	MAF_INRAE=40.506;MAF_USDA=38.235
NC_035101.1	65457445	.	C	T	.	.	MAF_USDA=2.353
NC_035101.1	65457473	.	C	A	.	.	MAF_USDA=9.412
NC_035101.1	65457474	.	G	A	.	.	MAF_INRAE=5.263
NC_035101.1	65457477	.	C	T	.	.	MAF_INRAE=15.0;MAF_USDA=5.882
NC_035101.1	65457497	.	C	A	.	.	MAF_INRAE=48.101;MAF_USDA=46.471
NC_035101.1	65457503	.	G	T	.	.	MAF_INRAE=5.063;MAF_USDA=10.588
NC_035101.1	65457505	.	G	A	.	.	MAF_USDA=4.167
NC_035101.1	65457522	.	T	C	.	.	MAF_INRAE=28.333;MAF_USDA=4.118
NC_035101.1	65457557	.	A	T	.	.	MAF_INRAE=47.468;MAF_USDA=44.706
NC_035101.1	65457583	.	G	T	.	.	MAF_INRAE=14.557;MAF_USDA=12.941
NC_035101.1	65457621	.	G	T	.	.	MAF_INRAE=48.101;MAF_USDA=45.294
NC_035101.1	65457625	.	AGTATCAGCTCG	AGTATCAGCTCA	.	.	MAF_USDA=8.333
NC_035101.1	65457645	.	T	C	.	.	MAF_USDA=39.583
NC_035101.1	65457649	.	G	T	.	.	MAF_USDA=35.417
NC_035101.1	65457656	.	G	A	.	.	MAF_USDA=41.667
NC_035101.1	65457676	.	G	A	.	.	MAF_INRAE=3.797;MAF_USDA=1.176
NC_035101.1	65457683	.	T	C	.	.	MAF_INRAE=48.734;MAF_USDA=45.294
NC_035101.1	65457690	.	T	G	.	.	MAF_INRAE=48.734;MAF_USDA=45.294
NC_035101.1	65457733	.	G	A	.	.	MAF_INRAE=48.333;MAF_USDA=39.583
NC_035101.1	65457773	.	G	T	.	.	MAF_INRAE=48.101
NC_035101.1	65457781	.	T	C	.	.	MAF_INRAE=4.167
NC_035101.1	65457782	.	A	C	.	.	MAF_INRAE=10.833;MAF_USDA=2.083
NC_035101.1	65457792	.	G	A	.	.	MAF_INRAE=48.101
NC_035101.1	65457794	.	T	G	.	.	MAF_USDA=6.25
NC_035101.1	65457817	.	T	A	.	.	MAF_INRAE=15.0;MAF_USDA=6.548
NC_035101.1	65457825	.	G	T	.	.	MAF_USDA=6.25
NC_035101.1	65457830	.	C	T	.	.	MAF_INRAE=49.367;MAF_USDA=46.429
NC_035101.1	65457844	.	C	A	.	.	MAF_INRAE=10.526;MAF_USDA=6.548
NC_035101.1	65457862	.	C	T	.	.	MAF_INRAE=5.833
NC_035101.1	65457863	.	G	A	.	.	MAF_INRAE=5.833
NC_035101.1	65457865	.	A	C	.	.	MAF_INRAE=4.43;MAF_USDA=2.083
NC_035101.1	65457866	.	A	G	.	.	MAF_INRAE=5.833
NC_035101.1	65457869	.	G	A	.	.	MAF_INRAE=5.833
NC_035101.1	65457880	.	T	A	.	.	MAF_USDA=8.333
NC_035101.1	65457888	.	A	C	.	.	MAF_INRAE=5.833
NC_035101.1	65457889	.	A	T	.	.	MAF_INRAE=5.833
NC_035101.1	65457942	.	A	C	.	.	MAF_INRAE=14.167;MAF_USDA=16.071
NC_035101.1	65457972	.	T	A	.	.	MAF_INRAE=46.835;MAF_USDA=46.471
NC_035101.1	65458010	.	A	G	.	.	MAF_INRAE=3.333
NC_035101.1	65458042	.	A	T	.	.	MAF_INRAE=10.526;MAF_USDA=5.294
NC_035101.1	65458043	.	A	T	.	.	MAF_USDA=5.294
NC_035101.1	65458098	.	A	C	.	.	MAF_INRAE=48.101;MAF_USDA=45.294
NC_035101.1	65458106	.	C	T	.	.	MAF_INRAE=15.0;MAF_USDA=5.882
NC_035101.1	65458112	.	A	T	.	.	MAF_INRAE=3.333
NC_035101.1	65458168	.	A	G	.	.	MAF_USDA=2.459
NC_035101.1	65458210	.	A	G	.	.	MAF_INRAE=5.833;MAF_USDA=5.738
NC_035101.1	65458233	.	C	A	.	.	MAF_USDA=3.279
NC_035101.1	65458264	.	A	G	.	.	MAF_INRAE=48.734;MAF_USDA=37.5
NC_035101.1	65458304	.	C	G	.	.	MAF_INRAE=3.797;MAF_USDA=1.176
NC_035101.1	65458343	.	G	A	.	.	MAF_USDA=10.588
NC_035101.1	65458349	.	A	G	.	.	MAF_USDA=3.279
NC_035101.1	65458373	.	A	T	.	.	MAF_INRAE=39.873;MAF_USDA=31.176
NC_035101.1	65458438	.	C	A	.	.	MAF_USDA=2.083
NC_035101.1	65458445	.	T	G	.	.	MAF_INRAE=3.797
NC_035101.1	65458446	.	A	G	.	.	MAF_USDA=1.639
NC_035101.1	65458476	.	T	C	.	.	MAF_INRAE=42.105;MAF_USDA=44.706
NC_035101.1	65458477	.	G	A	.	.	MAF_USDA=24.706
NC_035101.1	65458497	.	G	A	.	.	MAF_INRAE=42.105;MAF_USDA=37.647
NC_035101.1	65458534	.	C	T	.	.	MAF_USDA=3.279
NC_035101.1	65458570	.	T	C	.	.	MAF_INRAE=44.304;MAF_USDA=39.412
NC_035101.1	65458604	.	G	A	.	.	MAF_INRAE=3.333
NC_035101.1	65458622	.	T	A	.	.	MAF_INRAE=28.333;MAF_USDA=4.118
NC_035101.1	65458662	.	C	A	.	.	MAF_INRAE=10.526;MAF_USDA=6.471
NC_035101.1	65458675	.	G	A	.	.	MAF_USDA=4.098
NC_035101.1	65458681	.	G	A	.	.	MAF_USDA=9.412
NC_035101.1	65458695	.	A	T	.	.	MAF_INRAE=10.526;MAF_USDA=5.882
NC_035101.1	65458701	.	T	A	.	.	MAF_INRAE=28.333;MAF_USDA=4.118
NC_035101.1	65458719	.	A	C	.	.	MAF_INRAE=28.333;MAF_USDA=4.118
NC_035101.1	65458759	.	G	A	.	.	MAF_USDA=3.279
NC_035101.1	65458777	.	C	A	.	.	MAF_INRAE=5.063;MAF_USDA=9.412
NC_035101.1	65458879	.	C	T	.	.	MAF_USDA=2.459
NC_035101.1	65458932	.	C	T	.	.	MAF_USDA=1.639
NC_035101.1	65458985	.	C	T	.	.	MAF_INRAE=15.0;MAF_USDA=5.882
NC_035101.1	65458990	.	G	A	.	.	MAF_USDA=14.118
NC_035101.1	65458999	.	G	T	.	.	MAF_USDA=6.25
NC_035101.1	65459020	.	C	T	.	.	MAF_USDA=1.765
NC_035101.1	65459032	.	G	T	.	.	MAF_INRAE=1.667
NC_035101.1	65459050	.	T	C	.	.	MAF_INRAE=42.105;MAF_USDA=41.667
NC_035101.1	65459056	.	G	C	.	.	MAF_USDA=2.083
NC_035101.1	65459087	.	A	T	.	.	MAF_USDA=3.279
NC_035101.1	65459089	.	G	T	.	.	MAF_INRAE=44.937;MAF_USDA=48.824
NC_035101.1	65459102	.	C	T	.	.	MAF_INRAE=5.063;MAF_USDA=11.176
NC_035101.1	65459132	.	C	T	.	.	MAF_INRAE=5.833;MAF_USDA=6.557
NC_035101.1	65459192	.	C	A	.	.	MAF_INRAE=5.0;MAF_USDA=6.557
NC_035101.1	65459200	.	C	T	.	.	MAF_INRAE=44.937;MAF_USDA=47.917
NC_035101.1	65459215	.	C	T	.	.	MAF_INRAE=44.304;MAF_USDA=42.353
NC_035101.1	65459221	.	G	A	.	.	MAF_USDA=9.412
NC_035101.1	65459274	.	G	A	.	.	MAF_INRAE=44.937;MAF_USDA=47.647
NC_035101.1	65459296	.	G	C	.	.	MAF_USDA=9.412
NC_035101.1	65459307	.	T	C	.	.	MAF_INRAE=45.833
NC_035101.1	65459353	.	T	A	.	.	MAF_INRAE=45.833;MAF_USDA=41.667
NC_035101.1	65459371	.	C	T	.	.	MAF_USDA=4.098
NC_035101.1	65459472	.	G	T	.	.	MAF_USDA=1.639
NC_035101.1	65459491	.	G	T	.	.	MAF_INRAE=43.671;MAF_USDA=48.235
NC_035101.1	65459530	.	C	T	.	.	MAF_INRAE=3.797;MAF_USDA=1.176
NC_035101.1	65459543	.	A	C	.	.	MAF_INRAE=44.937;MAF_USDA=47.647
NC_035101.1	65459637	.	C	A	.	.	MAF_INRAE=45.0;MAF_USDA=47.059
NC_035101.1	65459644	.	C	T	.	.	MAF_USDA=1.639
NC_035101.1	65459645	.	T	C	.	.	MAF_INRAE=45.0;MAF_USDA=45.294
NC_035101.1	65459654	.	T	G	.	.	MAF_INRAE=10.759;MAF_USDA=2.083
NC_035101.1	65459656	.	C	T	.	.	MAF_INRAE=7.5;MAF_USDA=2.083
NC_035101.1	65459680	.	C	T	.	.	MAF_INRAE=21.053;MAF_USDA=2.083
NC_035101.1	65459687	.	A	C	.	.	MAF_USDA=39.583
NC_035101.1	65459688	.	G	C	.	.	MAF_USDA=39.583
NC_035101.1	65459689	.	T	A	.	.	MAF_USDA=39.583
NC_035101.1	65459701	.	A	T	.	.	MAF_INRAE=9.494;MAF_USDA=9.412
NC_035101.1	65459702	.	T	A	.	.	MAF_INRAE=5.833;MAF_USDA=9.412
NC_035101.1	65459730	.	T	G	.	.	MAF_USDA=1.639
NC_035101.1	65459731	.	A	C	.	.	MAF_INRAE=5.833;MAF_USDA=6.557
NC_035101.1	65459746	.	T	G	.	.	MAF_INRAE=44.937;MAF_USDA=47.059
NC_035101.1	65459790	.	T	C	.	.	MAF_INRAE=5.833;MAF_USDA=17.262
NC_035101.1	65459805	.	A	G	.	.	MAF_INRAE=15.823;MAF_USDA=13.69
NC_035101.1	65459821	.	C	G	.	.	MAF_USDA=6.25
NC_035101.1	65459823	.	G	C	.	.	MAF_INRAE=10.526;MAF_USDA=6.471
NC_035101.1	65459845	.	G	T	.	.	MAF_INRAE=44.304;MAF_USDA=40.588
NC_035101.1	65459861	.	C	A	.	.	MAF_INRAE=15.0;MAF_USDA=5.882
NC_035101.1	65459867	.	G	A	.	.	MAF_INRAE=39.241;MAF_USDA=19.048
NC_035101.1	65459880	.	A	G	.	.	MAF_USDA=1.639
NC_035101.1	65459937	.	A	T	.	.	MAF_INRAE=1.667
NC_035101.1	65459939	.	C	T	.	.	MAF_INRAE=3.333;MAF_USDA=4.918
NC_035101.1	65459954	.	G	T	.	.	MAF_USDA=1.639
NC_035101.1	65459998	.	C	T	.	.	MAF_USDA=1.639
NC_035101.1	65460023	.	T	C	.	.	MAF_INRAE=5.833;MAF_USDA=6.557
NC_035101.1	65460049	.	T	C	.	.	MAF_INRAE=49.367;MAF_USDA=35.294
NC_035101.1	65460054	.	C	T	.	.	MAF_USDA=9.016
NC_035101.1	65460056	.	C	A	.	.	MAF_INRAE=5.063;MAF_USDA=10.0
NC_035101.1	65460057	.	C	A	.	.	MAF_USDA=6.25
NC_035101.1	65460097	.	C	T	.	.	MAF_USDA=4.098
NC_035101.1	65460127	.	T	C	.	.	MAF_INRAE=27.5;MAF_USDA=8.235
NC_035101.1	65460131	.	A	G	.	.	MAF_USDA=2.459
NC_035101.1	65460175	.	CAACTGAC	CAACTGAT	.	.	MAF_USDA=14.583
NC_035101.1	65460182	.	C	T	.	.	MAF_INRAE=10.526
NC_035101.1	65460242	.	A	C	.	.	MAF_INRAE=44.304;MAF_USDA=48.235
NC_035101.1	65460293	.	A	G	.	.	MAF_INRAE=26.316;MAF_USDA=14.286
NC_035101.1	65460305	.	C	G	.	.	MAF_USDA=9.036
NC_035101.1	65460311	.	C	T	.	.	MAF_USDA=14.286
NC_035101.1	65460326	.	G	A	.	.	MAF_USDA=14.286
NC_035101.1	65460351	.	G	T	.	.	MAF_USDA=1.639
NC_035101.1	65460421	.	C	A	.	.	MAF_INRAE=36.076;MAF_USDA=25.294
NC_035101.1	65460463	.	G	T	.	.	MAF_USDA=1.765
NC_035101.1	65460472	.	G	T	.	.	MAF_INRAE=44.304;MAF_USDA=41.765
NC_035101.1	65460597	.	C	T	.	.	MAF_INRAE=10.526;MAF_USDA=7.059
NC_035101.1	65460659	.	C	T	.	.	MAF_USDA=1.639
NC_035101.1	65460675	.	G	C	.	.	MAF_INRAE=3.797;MAF_USDA=2.083
NC_035101.1	65460763	.	C	G	.	.	MAF_USDA=1.639
NC_035101.1	65460831	.	C	T	.	.	MAF_INRAE=44.304;MAF_USDA=46.471
NC_035101.1	65460855	.	T	A	.	.	MAF_INRAE=5.263
NC_035101.1	65460890	.	C	A	.	.	MAF_INRAE=46.203;MAF_USDA=39.412
NC_035101.1	65460943	.	T	C	.	.	MAF_INRAE=43.038;MAF_USDA=43.529
NC_035101.1	65460971	.	C	A	.	.	MAF_USDA=4.167
NC_035101.1	65460980	.	C	T	.	.	MAF_USDA=4.098
NC_035101.1	65460986	.	T	C	.	.	MAF_INRAE=5.263
NC_035101.1	65461002	.	G	C	.	.	MAF_INRAE=13.924;MAF_USDA=15.882
NC_035101.1	65461100	.	C	G	.	.	MAF_INRAE=35.443;MAF_USDA=39.412
NC_035101.1	65461117	.	G	A	.	.	MAF_INRAE=7.595;MAF_USDA=11.765
NC_035101.1	65461137	.	C	T	.	.	MAF_INRAE=3.797;MAF_USDA=12.353
NC_035101.1	65461152	.	C	T	.	.	MAF_INRAE=41.139;MAF_USDA=45.294
NC_035101.1	65461157	.	G	T	.	.	MAF_USDA=1.765
NC_035101.1	65461164	.	G	A	.	.	MAF_USDA=6.25
NC_035101.1	65461195	.	C	A	.	.	MAF_INRAE=40.506;MAF_USDA=34.706
NC_035101.1	65461210	.	T	G	.	.	MAF_INRAE=30.833;MAF_USDA=11.765
NC_035101.1	65461262	.	A	C	.	.	MAF_INRAE=45.57;MAF_USDA=42.941
NC_035101.1	65461276	.	T	C	.	.	MAF_USDA=1.639
NC_035101.1	65461303	.	C	T	.	.	MAF_INRAE=37.342;MAF_USDA=30.588
NC_035101.1	65461317	.	G	A	.	.	MAF_INRAE=15.19;MAF_USDA=12.941
NC_035101.1	65461375	.	G	A	.	.	MAF_USDA=1.639
NC_035101.1	65461396	.	A	G	.	.	MAF_USDA=4.118
NC_035101.1	65461408	.	G	T	.	.	MAF_INRAE=3.797;MAF_USDA=2.083
NC_035101.1	65461414	.	C	T	.	.	MAF_INRAE=15.19;MAF_USDA=13.529
NC_035101.1	65461416	.	G	T	.	.	MAF_USDA=6.557
NC_035101.1	65461417	.	A	G	.	.	MAF_USDA=4.118
NC_035101.1	65461477	.	G	A	.	.	MAF_INRAE=3.797;MAF_USDA=4.118
NC_035101.1	65461504	.	C	T	.	.	MAF_INRAE=15.19;MAF_USDA=13.529
NC_035101.1	65461519	.	A	G	.	.	MAF_INRAE=43.038;MAF_USDA=37.5
NC_035101.1	65461572	.	G	A	.	.	MAF_INRAE=26.582;MAF_USDA=24.118
NC_035101.1	65461608	.	T	C	.	.	MAF_INRAE=5.263
NC_035101.1	65461695	.	G	A	.	.	MAF_INRAE=10.526;MAF_USDA=9.412
NC_035101.1	65461697	.	G	A	.	.	MAF_USDA=7.059
NC_035101.1	65461703	.	T	A	.	.	MAF_INRAE=10.526;MAF_USDA=2.941
NC_035101.1	65461765	.	A	T	.	.	MAF_INRAE=10.526;MAF_USDA=27.083
NC_035101.1	65461852	.	G	T	.	.	MAF_INRAE=10.526;MAF_USDA=20.0
NC_035101.1	65461857	.	A	G	.	.	MAF_USDA=2.083
NC_035101.1	65461892	.	T	C	.	.	MAF_USDA=1.639
NC_035101.1	65461949	.	A	G	.	.	MAF_INRAE=10.526;MAF_USDA=20.0
NC_035101.1	65461963	.	C	T	.	.	MAF_INRAE=27.5;MAF_USDA=4.118
NC_035101.1	65461970	.	T	C	.	.	MAF_INRAE=27.5;MAF_USDA=4.118
NC_035101.1	65461971	.	G	A	.	.	MAF_INRAE=27.5;MAF_USDA=4.118
NC_035101.1	65461986	.	T	A	.	.	MAF_USDA=7.377
NC_035101.1	65461992	.	G	A	.	.	MAF_USDA=2.353
NC_035101.1	65462027	.	A	C	.	.	MAF_USDA=1.639
NC_035101.1	65462046	.	C	T	.	.	MAF_INRAE=10.526;MAF_USDA=14.706
NC_035101.1	65462073	.	CATA	CATG	.	.	MAF_USDA=2.174
NC_035101.1	65462076	.	A	G	.	.	MAF_INRAE=11.667
NC_035101.1	65462099	.	C	T	.	.	MAF_INRAE=13.333;MAF_USDA=5.882
NC_035101.1	65462103	.	G	A	.	.	MAF_INRAE=3.797;MAF_USDA=2.174
NC_035101.1	65462127	.	G	C	.	.	MAF_USDA=1.639
NC_035101.1	65462145	.	C	T	.	.	MAF_INRAE=10.526;MAF_USDA=15.294
NC_035101.1	65462172	.	A	G	.	.	MAF_INRAE=39.241;MAF_USDA=30.357
NC_035101.1	65462226	.	T	G	.	.	MAF_INRAE=1.667
NC_035101.1	65462234	.	G	A	.	.	MAF_INRAE=6.667;MAF_USDA=6.557
NC_035101.1	65462252	.	G	T	.	.	MAF_USDA=1.639
NC_035101.1	65462282	.	G	T	.	.	MAF_USDA=4.118
NC_035101.1	65462304	.	T	C	.	.	MAF_USDA=2.459
NC_035101.1	65462320	.	C	A	.	.	MAF_INRAE=10.526;MAF_USDA=8.824
NC_035101.1	65462340	.	A	C	.	.	MAF_INRAE=10.526;MAF_USDA=17.262
NC_035101.1	65462354	.	G	C	.	.	MAF_USDA=4.762
NC_035101.1	65462366	.	T	C	.	.	MAF_INRAE=10.526;MAF_USDA=11.905
NC_035101.1	65462379	.	T	C	.	.	MAF_INRAE=10.526;MAF_USDA=8.333
NC_035101.1	65462382	.	A	T	.	.	MAF_USDA=5.952
NC_035101.1	65462389	.	G	A	.	.	MAF_INRAE=10.526;MAF_USDA=13.095
NC_035101.1	65462392	.	C	T	.	.	MAF_USDA=1.667
NC_035101.1	65462407	.	C	T	.	.	MAF_INRAE=10.526;MAF_USDA=14.706
NC_035101.1	65462413	.	G	T	.	.	MAF_USDA=1.639
NC_035101.1	65462415	.	T	G	.	.	MAF_INRAE=10.526;MAF_USDA=13.529
NC_035101.1	65462435	.	G	A	.	.	MAF_INRAE=10.526;MAF_USDA=17.647
NC_035101.1	65462502	.	A	G	.	.	MAF_USDA=4.098
NC_035101.1	65462521	.	A	C	.	.	MAF_INRAE=31.013;MAF_USDA=24.118
NC_035101.1	65462604	.	G	T	.	.	MAF_USDA=1.639
NC_035101.1	65462615	.	G	A	.	.	MAF_USDA=6.25
NC_035101.1	65462622	.	A	G	.	.	MAF_INRAE=10.526;MAF_USDA=18.235
NC_035101.1	65462671	.	T	G	.	.	MAF_INRAE=10.526;MAF_USDA=14.118
NC_035101.1	65462694	.	G	T	.	.	MAF_INRAE=5.833;MAF_USDA=5.738
NC_035101.1	65462697	.	C	T	.	.	MAF_USDA=4.118
NC_035101.1	65462715	.	C	T	.	.	MAF_INRAE=27.5;MAF_USDA=4.706
NC_035101.1	65462802	.	G	A	.	.	MAF_INRAE=10.526;MAF_USDA=16.265
NC_035101.1	65462858	.	C	T	.	.	MAF_USDA=2.459
NC_035101.1	65462863	.	A	C	.	.	MAF_INRAE=10.526;MAF_USDA=18.824
NC_035101.1	65462896	.	C	G	.	.	MAF_INRAE=3.797;MAF_USDA=1.765
NC_035101.1	65462900	.	C	T	.	.	MAF_USDA=4.118
NC_035101.1	65462907	.	G	C	.	.	MAF_USDA=4.118
NC_035101.1	65462941	.	A	C	.	.	MAF_INRAE=10.526;MAF_USDA=14.118
NC_035101.1	65462986	.	C	T	.	.	MAF_INRAE=10.526;MAF_USDA=6.471
NC_035101.1	65463039	.	C	T	.	.	MAF_INRAE=26.582;MAF_USDA=14.583
NC_035101.1	65463055	.	T	C	.	.	MAF_USDA=4.118
NC_035101.1	65463094	.	C	A	.	.	MAF_INRAE=28.333
NC_035101.1	65463107	.	G	A	.	.	MAF_INRAE=14.167;MAF_USDA=4.918
NC_035101.1	65463177	.	C	A	.	.	MAF_USDA=6.557
NC_035101.1	65463182	.	G	C	.	.	MAF_INRAE=10.526;MAF_USDA=14.583
NC_035101.1	65463189	.	T	C	.	.	MAF_INRAE=10.526;MAF_USDA=6.471
NC_035101.1	65463207	.	C	T	.	.	MAF_INRAE=10.526;MAF_USDA=14.706
NC_035101.1	65463274	.	T	G	.	.	MAF_USDA=12.941
NC_035101.1	65463292	.	G	T	.	.	MAF_USDA=1.639
NC_035101.1	65463301	.	G	T	.	.	MAF_USDA=3.279
NC_035101.1	65463306	.	T	C	.	.	MAF_USDA=10.417
NC_035101.1	65463310	.	C	T	.	.	MAF_INRAE=15.19;MAF_USDA=2.083
NC_035101.1	65463321	.	A	T	.	.	MAF_INRAE=33.333;MAF_USDA=30.588
NC_035101.1	65463424	.	A	C	.	.	MAF_USDA=4.918
NC_035101.1	65463425	.	C	T	.	.	MAF_INRAE=15.19;MAF_USDA=2.083
NC_035101.1	65463447	.	T	G	.	.	MAF_USDA=1.639
NC_035101.1	65463482	.	G	T	.	.	MAF_USDA=6.557
NC_035101.1	65463509	.	T	A	.	.	MAF_INRAE=10.526;MAF_USDA=18.235
NC_035101.1	65463517	.	T	C	.	.	MAF_INRAE=34.81;MAF_USDA=26.471
NC_035101.1	65463574	.	C	G	.	.	MAF_USDA=1.667
NC_035101.1	65463618	.	G	A	.	.	MAF_USDA=2.381
NC_035101.1	65463662	.	A	G	.	.	MAF_INRAE=18.354;MAF_USDA=32.738
NC_035101.1	65463737	.	T	A	.	.	MAF_USDA=2.459
NC_035101.1	65463741	.	T	A	.	.	MAF_USDA=2.459
NC_035101.1	65463742	.	T	C	.	.	MAF_USDA=2.459
NC_035101.1	65463756	.	A	T	.	.	MAF_USDA=1.639
NC_035101.1	65463757	.	A	G	.	.	MAF_USDA=4.098
NC_035101.1	65463763	.	C	T	.	.	MAF_USDA=2.459
NC_035101.1	65463768	.	T	A	.	.	MAF_USDA=2.459
NC_035101.1	65463772	.	C	T	.	.	MAF_USDA=2.459
NC_035101.1	65463777	.	G	T	.	.	MAF_USDA=2.459
NC_035101.1	65463785	.	A	G	.	.	MAF_INRAE=17.722;MAF_USDA=34.118
NC_035101.1	65463791	.	T	A	.	.	MAF_USDA=2.459
NC_035101.1	65463870	.	G	C	.	.	MAF_INRAE=39.873;MAF_USDA=30.0
NC_035101.1	65463918	.	G	A	.	.	MAF_USDA=1.639
NC_035101.1	65463956	.	G	T	.	.	MAF_INRAE=30.0;MAF_USDA=27.059
NC_035101.1	65463958	.	A	G	.	.	MAF_INRAE=37.975;MAF_USDA=47.059
NC_035101.1	65463979	.	TGTCCG	TGTCCA	.	.	MAF_USDA=14.583
NC_035101.1	65463984	.	G	A	.	.	MAF_INRAE=10.526
NC_035101.1	65463987	.	C	A	.	.	MAF_INRAE=15.0;MAF_USDA=5.882
NC_035101.1	65463994	.	C	A	.	.	MAF_INRAE=3.797;MAF_USDA=2.353
NC_035101.1	65464014	.	T	C	.	.	MAF_USDA=8.824
NC_035101.1	65464183	.	G	T	.	.	MAF_USDA=1.639
NC_035101.1	65464200	.	G	C	.	.	MAF_USDA=1.639
NC_035101.1	65464266	.	T	G	.	.	MAF_INRAE=18.354;MAF_USDA=20.588
NC_035101.1	65464309	.	A	G	.	.	MAF_INRAE=37.975;MAF_USDA=41.765
NC_035101.1	65464315	.	G	A	.	.	MAF_INRAE=22.152;MAF_USDA=26.471
NC_035101.1	65464316	.	A	G	.	.	MAF_USDA=4.098
NC_035101.1	65464317	.	C	A	.	.	MAF_USDA=4.167
NC_035101.1	65464347	.	A	G	.	.	MAF_INRAE=28.333;MAF_USDA=11.765
NC_035101.1	65464360	.	A	T	.	.	MAF_INRAE=15.0;MAF_USDA=5.882
NC_035101.1	65464365	.	T	A	.	.	MAF_INRAE=10.526;MAF_USDA=7.647
NC_035101.1	65464369	.	C	A	.	.	MAF_USDA=4.118
NC_035101.1	65464372	.	G	C	.	.	MAF_INRAE=10.526;MAF_USDA=7.647
NC_035101.1	65464384	.	A	T	.	.	MAF_USDA=1.639
NC_035101.1	65464437	.	A	G	.	.	MAF_INRAE=3.797;MAF_USDA=1.765
NC_035101.1	65464578	.	C	T	.	.	MAF_INRAE=38.608;MAF_USDA=41.176
NC_035101.1	65464593	.	T	G	.	.	MAF_USDA=6.471
NC_035101.1	65464594	.	G	A	.	.	MAF_USDA=3.279
NC_035101.1	65464611	.	C	T	.	.	MAF_INRAE=15.19;MAF_USDA=13.529
NC_035101.1	65464632	.	G	A	.	.	MAF_USDA=2.459
NC_035101.1	65464665	.	A	G	.	.	MAF_INRAE=37.975;MAF_USDA=40.588
NC_035101.1	65464697	.	C	T	.	.	MAF_INRAE=3.797;MAF_USDA=7.738
NC_035101.1	65464718	.	C	T	.	.	MAF_USDA=3.333
NC_035101.1	65464743	.	A	G	.	.	MAF_USDA=1.639
NC_035101.1	65464762	.	G	A	.	.	MAF_USDA=6.471
NC_035101.1	65464863	.	G	A	.	.	MAF_USDA=2.459
NC_035101.1	65464872	.	G	A	.	.	MAF_INRAE=10.526;MAF_USDA=7.059
NC_035101.1	65464899	.	A	T	.	.	MAF_USDA=6.25
NC_035101.1	65465007	.	C	A	.	.	MAF_USDA=6.557
NC_035101.1	65465041	.	T	C	.	.	MAF_INRAE=26.316;MAF_USDA=41.765
NC_035101.1	65465075	.	T	C	.	.	MAF_INRAE=29.167;MAF_USDA=4.118
NC_035101.1	65465104	.	G	T	.	.	MAF_USDA=4.118
NC_035101.1	65465116	.	T	A	.	.	MAF_INRAE=31.667;MAF_USDA=10.417
NC_035101.1	65465122	.	C	A	.	.	MAF_INRAE=44.304;MAF_USDA=50.0
NC_035101.1	65465149	.	A	T	.	.	MAF_INRAE=14.557;MAF_USDA=13.529
NC_035101.1	65465154	.	T	C	.	.	MAF_USDA=2.083
NC_035101.1	65465246	.	C	T	.	.	MAF_INRAE=11.667;MAF_USDA=24.118
NC_035101.1	65465272	.	G	A	.	.	MAF_INRAE=10.833;MAF_USDA=14.118
NC_035101.1	65465288	.	A	T	.	.	MAF_INRAE=21.667;MAF_USDA=10.0
NC_035101.1	65465401	.	G	A	.	.	MAF_USDA=1.639
NC_035101.1	65465486	.	G	A	.	.	MAF_INRAE=10.526;MAF_USDA=7.647
NC_035101.1	65465503	.	G	A	.	.	MAF_INRAE=5.0
NC_035101.1	65465543	.	C	T	.	.	MAF_INRAE=26.316;MAF_USDA=45.882
NC_035101.1	65465575	.	A	G	.	.	MAF_USDA=14.706
NC_035101.1	65465582	.	T	A	.	.	MAF_USDA=4.098
NC_035101.1	65465583	.	T	C	.	.	MAF_USDA=4.098
NC_035101.1	65465584	.	A	C	.	.	MAF_USDA=4.167
NC_035101.1	65465593	.	T	C	.	.	MAF_USDA=8.824
NC_035101.1	65465606	.	A	G	.	.	MAF_USDA=15.294
NC_035101.1	65465615	.	C	A	.	.	MAF_USDA=8.235
NC_035101.1	65465617	.	G	A	.	.	MAF_INRAE=2.5;MAF_USDA=1.765
NC_035101.1	65465644	.	A	T	.	.	MAF_USDA=10.417
NC_035101.1	65465655	.	T	C	.	.	MAF_USDA=9.016
NC_035101.1	65465677	.	C	A	.	.	MAF_USDA=8.197
NC_035101.1	65465686	.	T	C	.	.	MAF_USDA=3.279
NC_035101.1	65465699	.	A	G	.	.	MAF_USDA=4.098
NC_035101.1	65465705	.	G	T	.	.	MAF_USDA=12.5
NC_035101.1	65465707	.	C	T	.	.	MAF_USDA=5.738
NC_035101.1	65465754	.	C	T	.	.	MAF_USDA=10.0
NC_035101.1	65465756	.	G	A	.	.	MAF_USDA=1.176
NC_035101.1	65465768	.	A	T	.	.	MAF_USDA=14.583
NC_035101.1	65465776	.	A	G	.	.	MAF_USDA=3.279
NC_035101.1	65465790	.	G	C	.	.	MAF_INRAE=10.526;MAF_USDA=5.882
NC_035101.1	65465792	.	G	A	.	.	MAF_USDA=18.235
NC_035101.1	65465799	.	T	A	.	.	MAF_USDA=2.459
NC_035101.1	65465800	.	T	C	.	.	MAF_USDA=3.279
NC_035101.1	65465818	.	G	A	.	.	MAF_INRAE=10.526;MAF_USDA=14.583
NC_035101.1	65465823	.	G	A	.	.	MAF_USDA=7.377
NC_035101.1	65465830	.	T	A	.	.	MAF_USDA=14.583
NC_035101.1	65465831	.	T	C	.	.	MAF_USDA=11.765
NC_035101.1	65465872	.	G	T	.	.	MAF_INRAE=5.263
NC_035101.1	65465885	.	G	A	.	.	MAF_USDA=1.765
NC_035101.1	65465916	.	A	G	.	.	MAF_USDA=7.377
NC_035101.1	65465923	.	G	A	.	.	MAF_USDA=3.279
NC_035101.1	65465929	.	G	A	.	.	MAF_USDA=7.059
NC_035101.1	65465947	.	A	G	.	.	MAF_USDA=7.059
NC_035101.1	65465955	.	C	T	.	.	MAF_USDA=3.279
NC_035101.1	65465960	.	A	G	.	.	MAF_USDA=23.529
NC_035101.1	65465965	.	T	G	.	.	MAF_USDA=3.279
NC_035101.1	65466010	.	A	T	.	.	MAF_INRAE=19.167;MAF_USDA=10.588
NC_035101.1	65466067	.	T	C	.	.	MAF_INRAE=15.823;MAF_USDA=24.118
NC_035101.1	65466075	.	C	T	.	.	MAF_INRAE=15.0
NC_035101.1	65466086	.	C	G	.	.	MAF_USDA=2.459
NC_035101.1	65466155	.	G	C	.	.	MAF_USDA=10.656
NC_035101.1	65466181	.	G	T	.	.	MAF_INRAE=39.241;MAF_USDA=31.176
NC_035101.1	65466212	.	C	A	.	.	MAF_USDA=12.5
NC_035101.1	65466222	.	A	G	.	.	MAF_INRAE=18.354;MAF_USDA=30.0
NC_035101.1	65466223	.	T	A	.	.	MAF_INRAE=11.667;MAF_USDA=14.118
NC_035101.1	65466277	.	C	T	.	.	MAF_USDA=4.098
NC_035101.1	65466313	.	T	A	.	.	MAF_INRAE=44.304;MAF_USDA=50.0
NC_035101.1	65466327	.	C	T	.	.	MAF_USDA=12.295
NC_035101.1	65466333	.	G	A	.	.	MAF_INRAE=13.291;MAF_USDA=13.529
NC_035101.1	65466363	.	G	A	.	.	MAF_INRAE=10.759;MAF_USDA=10.0
NC_035101.1	65466415	.	C	T	.	.	MAF_INRAE=39.241;MAF_USDA=31.176
NC_035101.1	65466430	.	G	T	.	.	MAF_USDA=8.824
NC_035101.1	65466483	.	G	C	.	.	MAF_USDA=9.016
NC_035101.1	65466490	.	G	T	.	.	MAF_USDA=4.918
NC_035101.1	65466548	.	A	T	.	.	MAF_USDA=2.083
NC_035101.1	65466618	.	C	T	.	.	MAF_USDA=1.639
NC_035101.1	65466754	.	G	A	.	.	MAF_USDA=9.016
NC_035101.1	65466785	.	G	A	.	.	MAF_USDA=2.083
NC_035101.1	65466824	.	T	C	.	.	MAF_USDA=2.459
NC_035101.1	65466885	.	G	T	.	.	MAF_USDA=6.25
NC_035101.1	65466961	.	G	A	.	.	MAF_INRAE=15.19;MAF_USDA=13.095
NC_035101.1	65467020	.	C	A	.	.	MAF_USDA=9.016
NC_035101.1	65467028	.	G	A	.	.	MAF_USDA=9.016
NC_035101.1	65467039	.	T	A	.	.	MAF_INRAE=39.241;MAF_USDA=17.647
NC_035101.1	65467054	.	T	A	.	.	MAF_USDA=5.738
NC_035101.1	65467075	.	T	A	.	.	MAF_USDA=1.639
NC_035101.1	65467077	.	G	A	.	.	MAF_USDA=1.639
NC_035101.1	65467085	.	T	A	.	.	MAF_USDA=1.639
NC_035101.1	65467101	.	A	T	.	.	MAF_USDA=3.279
NC_035101.1	65467140	.	C	G	.	.	MAF_USDA=9.016
NC_035101.1	65467149	.	C	T	.	.	MAF_USDA=9.016
NC_035101.1	65467286	.	T	C	.	.	MAF_INRAE=43.038;MAF_USDA=27.647
NC_035101.1	65467295	.	C	A	.	.	MAF_USDA=10.0
NC_035101.1	65467462	.	G	A	.	.	MAF_USDA=1.176
NC_035101.1	65467534	.	A	G	.	.	MAF_USDA=1.639
NC_035101.1	65467540	.	C	T	.	.	MAF_INRAE=5.833;MAF_USDA=6.557
NC_035101.1	65467574	.	A	T	.	.	MAF_USDA=5.294
NC_035101.1	65467635	.	C	A	.	.	MAF_INRAE=10.526
NC_035101.1	65467651	.	T	A	.	.	MAF_INRAE=41.139;MAF_USDA=42.353
NC_035101.1	65467655	.	T	C	.	.	MAF_USDA=9.016
NC_035101.1	65467667	.	A	G	.	.	MAF_USDA=4.098
NC_035101.1	65467725	.	C	T	.	.	MAF_INRAE=10.526;MAF_USDA=5.294
NC_035101.1	65467771	.	G	A	.	.	MAF_INRAE=30.0;MAF_USDA=4.118
NC_035101.1	65467778	.	T	G	.	.	MAF_USDA=4.918
NC_035101.1	65467803	.	G	A	.	.	MAF_USDA=4.098
NC_035101.1	65467841	.	T	G	.	.	MAF_USDA=1.639
NC_035101.1	65467850	.	T	A	.	.	MAF_INRAE=6.962;MAF_USDA=11.176
NC_035101.1	65467853	.	G	T	.	.	MAF_USDA=10.0
NC_035101.1	65468048	.	T	C	.	.	MAF_USDA=11.765
NC_035101.1	65468087	.	G	A	.	.	MAF_USDA=4.098
NC_035101.1	65468110	.	A	G	.	.	MAF_INRAE=12.025;MAF_USDA=4.918
NC_035101.1	65468136	.	G	A	.	.	MAF_USDA=6.25
NC_035101.1	65468156	.	G	A	.	.	MAF_USDA=2.459
NC_035101.1	65468168	.	A	T	.	.	MAF_USDA=3.279
NC_035101.1	65468226	.	T	C	.	.	MAF_USDA=1.639
NC_035101.1	65468463	.	C	T	.	.	MAF_USDA=6.25
NC_035101.1	65468743	.	A	C	.	.	MAF_USDA=4.167
NC_035101.1	65468833	.	C	T	.	.	MAF_USDA=5.882
NC_035101.1	65468877	.	G	T	.	.	MAF_USDA=5.738
NC_035101.1	65468934	.	C	T	.	.	MAF_USDA=10.417
NC_035101.1	65468982	.	C	A	.	.	MAF_USDA=6.557
NC_035101.1	65469014	.	A	T	.	.	MAF_USDA=6.557
NC_035101.1	65469015	.	A	C	.	.	MAF_INRAE=10.526;MAF_USDA=1.639
NC_035101.1	65469081	.	C	T	.	.	MAF_INRAE=10.0;MAF_USDA=1.765
NC_035101.1	65469082	.	G	A	.	.	MAF_INRAE=6.962;MAF_USDA=8.824
NC_035101.1	65469110	.	C	T	.	.	MAF_INRAE=30.0;MAF_USDA=12.353
NC_035101.1	65469183	.	T	G	.	.	MAF_INRAE=12.025
NC_035101.1	65469188	.	T	G	.	.	MAF_INRAE=14.167
NC_035101.1	65469225	.	A	G	.	.	MAF_INRAE=6.962;MAF_USDA=12.5
NC_035101.1	65469282	.	C	T	.	.	MAF_USDA=1.786
NC_035101.1	65469285	.	C	G	.	.	MAF_USDA=6.25
NC_035101.1	65469307	.	G	A	.	.	MAF_INRAE=34.177;MAF_USDA=8.235
NC_035101.1	65469315	.	G	A	.	.	MAF_INRAE=5.263
NC_035101.1	65469407	.	A	T	.	.	MAF_INRAE=5.263
NC_035101.1	65469503	.	G	A	.	.	MAF_USDA=4.118
NC_035101.1	65469518	.	A	C	.	.	MAF_USDA=7.377
NC_035101.1	65469537	.	A	G	.	.	MAF_USDA=6.557
NC_035101.1	65469571	.	A	T	.	.	MAF_INRAE=43.671;MAF_USDA=27.059
NC_035101.1	65469661	.	G	T	.	.	MAF_USDA=1.639
NC_035101.1	65469701	.	G	A	.	.	MAF_USDA=4.706
NC_035101.1	65469752	.	G	T	.	.	MAF_INRAE=10.526
NC_035101.1	65469990	.	A	T	.	.	MAF_USDA=5.738
NC_035101.1	65470053	.	AA	AC	.	.	MAF_USDA=18.75
NC_035101.1	65470054	.	A	C	.	.	MAF_INRAE=15.19
NC_035101.1	65470055	.	T	A	.	.	MAF_INRAE=3.333
NC_035101.1	65470142	.	A	C	.	.	MAF_USDA=4.098
NC_035101.1	65470144	.	A	G	.	.	MAF_USDA=4.098
NC_035101.1	65470243	.	C	T	.	.	MAF_USDA=10.417
NC_035101.1	65470304	.	G	A	.	.	MAF_INRAE=5.263
NC_035101.1	65470342	.	C	A	.	.	MAF_USDA=6.25
NC_035101.1	65470343	.	A	G	.	.	MAF_USDA=4.918
NC_035101.1	65470389	.	G	C	.	.	MAF_USDA=4.098
NC_035101.1	65470443	.	G	T	.	.	MAF_INRAE=10.526
NC_035101.1	65470493	.	C	T	.	.	MAF_USDA=9.167
NC_035101.1	65470504	.	C	T	.	.	MAF_USDA=8.197
NC_035101.1	65470618	.	T	C	.	.	MAF_USDA=1.639
NC_035101.1	65470637	.	C	T	.	.	MAF_INRAE=4.167
NC_035101.1	65470687	.	C	A	.	.	MAF_USDA=4.918
NC_035101.1	65470700	.	T	C	.	.	MAF_USDA=1.639
NC_035101.1	65470707	.	T	C	.	.	MAF_USDA=2.459
NC_035101.1	65470728	.	G	A	.	.	MAF_USDA=6.557
NC_035101.1	65470748	.	G	T	.	.	MAF_INRAE=7.595;MAF_USDA=11.765
NC_035101.1	65470781	.	G	T	.	.	MAF_USDA=4.918
NC_035101.1	65470783	.	A	G	.	.	MAF_USDA=4.918
NC_035101.1	65470806	.	T	C	.	.	MAF_USDA=4.918
NC_035101.1	65470807	.	A	G	.	.	MAF_INRAE=7.595
NC_035101.1	65470810	.	T	C	.	.	MAF_INRAE=6.667
NC_035101.1	65470811	.	C	A	.	.	MAF_INRAE=10.526;MAF_USDA=6.471
NC_035101.1	65470845	.	G	A	.	.	MAF_USDA=1.639
NC_035101.1	65470905	.	C	A	.	.	MAF_USDA=4.918
NC_035101.1	65470917	.	T	G	.	.	MAF_USDA=1.639
NC_035101.1	65470918	.	G	A	.	.	MAF_USDA=1.639
NC_035101.1	65470929	.	C	T	.	.	MAF_INRAE=10.526;MAF_USDA=6.471
NC_035101.1	65470944	.	C	A	.	.	MAF_INRAE=17.722;MAF_USDA=10.0
NC_035101.1	65470945	.	A	C	.	.	MAF_USDA=2.459
NC_035101.1	65470996	.	G	A	.	.	MAF_USDA=3.279
NC_035101.1	65470997	.	G	A	.	.	MAF_USDA=3.279
NC_035101.1	65471027	.	G	A	.	.	MAF_INRAE=34.177;MAF_USDA=4.118
NC_035101.1	65471122	.	C	T	.	.	MAF_USDA=3.279
NC_035101.1	65471193	.	G	T	.	.	MAF_USDA=6.557
NC_035101.1	65471203	.	G	T	.	.	MAF_INRAE=10.526
NC_035101.1	65471229	.	G	A	.	.	MAF_USDA=6.557
NC_035101.1	65471237	.	A	G	.	.	MAF_USDA=4.167
NC_035101.1	65471306	.	G	A	.	.	MAF_USDA=1.639
NC_035101.1	65471384	.	C	A	.	.	MAF_USDA=2.459
NC_035101.1	65471394	.	C	T	.	.	MAF_USDA=6.557
NC_035101.1	65471395	.	A	G	.	.	MAF_USDA=6.557
NC_035101.1	65471572	.	A	G	.	.	MAF_USDA=6.557
NC_035101.1	65471620	.	T	A	.	.	MAF_USDA=4.918
NC_035101.1	65471625	.	T	C	.	.	MAF_USDA=3.279
NC_035101.1	65471652	.	A	T	.	.	MAF_USDA=6.25
NC_035101.1	65471754	.	C	A	.	.	MAF_USDA=5.738
NC_035101.1	65471833	.	T	G	.	.	MAF_USDA=1.639
NC_035101.1	65471934	.	A	G	.	.	MAF_USDA=45.833
NC_035101.1	65472083	.	C	A	.	.	MAF_USDA=14.583
NC_035101.1	65472543	.	C	A	.	.	MAF_USDA=23.913
NC_035101.1	65472546	.	G	A	.	.	MAF_USDA=21.739
NC_035101.1	65472551	.	C	A	.	.	MAF_USDA=8.696
NC_035101.1	65472602	.	T	C	.	.	MAF_USDA=6.25
NC_035101.1	65472847	.	C	A	.	.	MAF_INRAE=48.734;MAF_USDA=27.439
NC_035101.1	65473075	.	A	G	.	.	MAF_USDA=6.557
NC_035101.1	65473181	.	A	T	.	.	MAF_USDA=4.706
NC_035101.1	65473203	.	C	T	.	.	MAF_USDA=4.706
NC_035101.1	65473265	.	C	A	.	.	MAF_INRAE=3.333
NC_035101.1	65473277	.	C	G	.	.	MAF_INRAE=10.127;MAF_USDA=40.0
NC_035101.1	65473405	.	C	T	.	.	MAF_USDA=1.639
NC_035101.1	65473476	.	T	A	.	.	MAF_INRAE=10.526
NC_035101.1	65473550	.	T	A	.	.	MAF_INRAE=4.167
NC_035101.1	65473560	.	A	T	.	.	MAF_USDA=12.295
NC_035101.1	65473596	.	T	C	.	.	MAF_INRAE=5.0
NC_035101.1	65473655	.	A	C	.	.	MAF_INRAE=3.797;MAF_USDA=8.824
NC_035101.1	65473660	.	T	C	.	.	MAF_INRAE=5.063;MAF_USDA=13.529
NC_035101.1	65473674	.	A	C	.	.	MAF_USDA=4.706
NC_035101.1	65473688	.	C	A	.	.	MAF_INRAE=3.797;MAF_USDA=2.083
NC_035101.1	65473779	.	A	C	.	.	MAF_USDA=9.836
NC_035101.1	65473783	.	C	A	.	.	MAF_USDA=8.824
NC_035101.1	65473800	.	A	C	.	.	MAF_INRAE=5.263;MAF_USDA=13.115
NC_035101.1	65473826	.	G	T	.	.	MAF_USDA=8.197
NC_035101.1	65473834	.	A	C	.	.	MAF_USDA=4.098
NC_035101.1	65473841	.	G	T	.	.	MAF_USDA=4.918
NC_035101.1	65473862	.	G	C	.	.	MAF_USDA=4.118
NC_035101.1	65474017	.	A	G	.	.	MAF_USDA=5.738
NC_035101.1	65474035	.	G	A	.	.	MAF_USDA=6.25
NC_035101.1	65474092	.	C	A	.	.	MAF_USDA=5.738
NC_035101.1	65474186	.	T	A	.	.	MAF_USDA=3.529
NC_035101.1	65474296	.	G	A	.	.	MAF_USDA=4.918
NC_035101.1	65474342	.	G	A	.	.	MAF_USDA=2.083
NC_035101.1	65474355	.	G	A	.	.	MAF_INRAE=10.526
NC_035101.1	65474420	.	G	T	.	.	MAF_USDA=2.459
NC_035101.1	65474435	.	C	A	.	.	MAF_INRAE=3.333
NC_035101.1	65474438	.	A	C	.	.	MAF_USDA=4.918
NC_035101.1	65474466	.	G	T	.	.	MAF_INRAE=7.595;MAF_USDA=12.941
NC_035101.1	65474583	.	T	G	.	.	MAF_USDA=6.557
NC_035101.1	65474590	.	G	T	.	.	MAF_USDA=4.918
NC_035101.1	65474618	.	G	T	.	.	MAF_INRAE=30.0;MAF_USDA=4.118
NC_035101.1	65474639	.	G	T	.	.	MAF_INRAE=10.526;MAF_USDA=23.529
NC_035101.1	65474658	.	T	A	.	.	MAF_USDA=4.167
NC_035101.1	65474695	.	C	G	.	.	MAF_USDA=4.118
NC_035101.1	65474738	.	G	A	.	.	MAF_INRAE=10.526;MAF_USDA=7.647
NC_035101.1	65474770	.	G	A	.	.	MAF_USDA=1.639
NC_035101.1	65474807	.	T	C	.	.	MAF_INRAE=10.526;MAF_USDA=7.647
NC_035101.1	65474901	.	A	G	.	.	MAF_INRAE=7.5;MAF_USDA=11.765
NC_035101.1	65474992	.	T	G	.	.	MAF_USDA=4.706
NC_035101.1	65475080	.	T	A	.	.	MAF_USDA=4.918
NC_035101.1	65475092	.	G	A	.	.	MAF_INRAE=7.595;MAF_USDA=6.471
NC_035101.1	65475099	.	A	T	.	.	MAF_INRAE=10.526;MAF_USDA=11.176
NC_035101.1	65475262	.	C	T	.	.	MAF_USDA=1.639
NC_035101.1	65475281	.	T	A	.	.	MAF_USDA=7.377
NC_035101.1	65475315	.	C	A	.	.	MAF_USDA=3.279
NC_035101.1	65475366	.	T	G	.	.	MAF_INRAE=37.975;MAF_USDA=14.118
NC_035101.1	65475400	.	A	C	.	.	MAF_INRAE=22.785;MAF_USDA=29.412
NC_035101.1	65475435	.	G	T	.	.	MAF_USDA=6.557
NC_035101.1	65475438	.	A	C	.	.	MAF_INRAE=30.0;MAF_USDA=11.176
NC_035101.1	65475440	.	T	C	.	.	MAF_INRAE=15.19;MAF_USDA=6.471
NC_035101.1	65475451	.	T	G	.	.	MAF_INRAE=37.342;MAF_USDA=2.353
NC_035101.1	65475630	.	G	T	.	.	MAF_USDA=5.738
NC_035101.1	65475842	.	G	C	.	.	MAF_USDA=5.738
NC_035101.1	65475877	.	T	C	.	.	MAF_INRAE=10.833;MAF_USDA=20.833
NC_035101.1	65475973	.	G	A	.	.	MAF_USDA=4.918
NC_035101.1	65475990	.	C	T	.	.	MAF_USDA=4.918
NC_035101.1	65476016	.	A	C	.	.	MAF_USDA=4.918
NC_035101.1	65476042	.	C	T	.	.	MAF_USDA=4.918
NC_035101.1	65476045	.	C	T	.	.	MAF_USDA=4.918
NC_035101.1	65476063	.	C	T	.	.	MAF_INRAE=5.263;MAF_USDA=20.833
NC_035101.1	65476098	.	C	A	.	.	MAF_USDA=15.882
NC_035101.1	65476359	.	A	C	.	.	MAF_USDA=4.118
NC_035101.1	65476414	.	A	C	.	.	MAF_USDA=1.639
NC_035101.1	65476433	.	C	G	.	.	MAF_USDA=5.738
NC_035101.1	65476502	.	T	C	.	.	MAF_USDA=2.083
NC_035101.1	65476516	.	C	A	.	.	MAF_USDA=1.639
NC_035101.1	65476591	.	A	G	.	.	MAF_USDA=4.706
NC_035101.1	65476609	.	C	A	.	.	MAF_USDA=1.639
NC_035101.1	65476632	.	C	T	.	.	MAF_INRAE=15.0;MAF_USDA=5.294
NC_035101.1	65476638	.	T	C	.	.	MAF_USDA=4.918
NC_035101.1	65476679	.	A	G	.	.	MAF_INRAE=30.38;MAF_USDA=22.353
NC_035101.1	65476689	.	A	T	.	.	MAF_INRAE=22.785;MAF_USDA=28.235
NC_035101.1	65476755	.	A	C	.	.	MAF_INRAE=37.975;MAF_USDA=14.118
NC_035101.1	65476836	.	T	G	.	.	MAF_USDA=5.738
NC_035101.1	65476838	.	A	G	.	.	MAF_INRAE=8.228;MAF_USDA=18.824
NC_035101.1	65476981	.	G	A	.	.	MAF_INRAE=41.139;MAF_USDA=17.059
NC_035101.1	65476990	.	T	C	.	.	MAF_INRAE=5.0;MAF_USDA=2.941
NC_035101.1	65477000	.	A	C	.	.	MAF_USDA=5.738
NC_035101.1	65477045	.	C	A	.	.	MAF_INRAE=30.833;MAF_USDA=11.176
NC_035101.1	65477114	.	C	T	.	.	MAF_INRAE=42.105
NC_035101.1	65477163	.	A	G	.	.	MAF_USDA=4.918
NC_035101.1	65477168	.	T	A	.	.	MAF_USDA=3.529
NC_035101.1	65477211	.	A	T	.	.	MAF_USDA=3.279
NC_035101.1	65477264	.	C	T	.	.	MAF_USDA=6.25
NC_035101.1	65477326	.	G	A	.	.	MAF_USDA=1.639
NC_035101.1	65477463	.	C	G	.	.	MAF_USDA=5.0
NC_035101.1	65477500	.	C	T	.	.	MAF_INRAE=15.19;MAF_USDA=6.548
NC_035101.1	65477509	.	C	A	.	.	MAF_USDA=4.167
NC_035101.1	65477520	.	C	T	.	.	MAF_USDA=1.667
NC_035101.1	65477566	.	C	T	.	.	MAF_USDA=4.098
NC_035101.1	65477574	.	C	T	.	.	MAF_USDA=5.738
NC_035101.1	65477577	.	G	A	.	.	MAF_USDA=2.083
NC_035101.1	65477638	.	A	G	.	.	MAF_USDA=18.235
NC_035101.1	65477691	.	T	C	.	.	MAF_USDA=4.918
NC_035101.1	65477696	.	C	T	.	.	MAF_USDA=5.738
NC_035101.1	65477697	.	A	G	.	.	MAF_USDA=4.918
NC_035101.1	65477833	.	C	A	.	.	MAF_INRAE=8.861;MAF_USDA=17.647
NC_035101.1	65477916	.	C	T	.	.	MAF_INRAE=30.38;MAF_USDA=22.941
NC_035101.1	65477922	.	C	A	.	.	MAF_INRAE=24.051;MAF_USDA=24.118
NC_035101.1	65477974	.	C	A	.	.	MAF_INRAE=37.975;MAF_USDA=10.0
NC_035101.1	65478005	.	C	T	.	.	MAF_USDA=4.098
NC_035101.1	65478128	.	C	T	.	.	MAF_USDA=4.098
NC_035101.1	65478162	.	G	T	.	.	MAF_USDA=4.918
NC_035101.1	65478478	.	G	C	.	.	MAF_USDA=7.377
NC_035101.1	65478487	.	C	T	.	.	MAF_USDA=2.459
NC_035101.1	65478528	.	T	C	.	.	MAF_USDA=3.279
NC_035101.1	65478530	.	T	C	.	.	MAF_USDA=4.167
NC_035101.1	65478662	.	G	A	.	.	MAF_INRAE=24.051
NC_035101.1	65478680	.	C	T	.	.	MAF_USDA=1.639
NC_035101.1	65478694	.	A	G	.	.	MAF_USDA=3.529
NC_035101.1	65478749	.	C	T	.	.	MAF_USDA=4.918
NC_035101.1	65478832	.	A	C	.	.	MAF_USDA=24.706
NC_035101.1	65478898	.	G	T	.	.	MAF_USDA=2.459
NC_035101.1	65478912	.	T	G	.	.	MAF_USDA=4.167
NC_035101.1	65478918	.	C	T	.	.	MAF_USDA=1.639
NC_035101.1	65478960	.	A	T	.	.	MAF_USDA=1.639
NC_035101.1	65479043	.	T	A	.	.	MAF_USDA=3.279
NC_035101.1	65479160	.	C	T	.	.	MAF_INRAE=28.481;MAF_USDA=13.529
NC_035101.1	65479181	.	T	G	.	.	MAF_INRAE=10.526;MAF_USDA=2.083
NC_035101.1	65479225	.	G	A	.	.	MAF_INRAE=28.481;MAF_USDA=13.529
NC_035101.1	65479229	.	C	A	.	.	MAF_USDA=3.279
NC_035101.1	65479290	.	T	G	.	.	MAF_INRAE=32.278;MAF_USDA=14.118
NC_035101.1	65479309	.	T	C	.	.	MAF_USDA=3.279
NC_035101.1	65479350	.	G	A	.	.	MAF_INRAE=32.278;MAF_USDA=14.118
NC_035101.1	65479379	.	G	A	.	.	MAF_USDA=4.098
NC_035101.1	65479389	.	T	C	.	.	MAF_INRAE=15.0;MAF_USDA=8.333
NC_035101.1	65479416	.	T	G	.	.	MAF_INRAE=31.646;MAF_USDA=14.118
NC_035101.1	65479427	.	C	T	.	.	MAF_USDA=2.459
NC_035101.1	65479453	.	T	C	.	.	MAF_INRAE=32.278;MAF_USDA=18.235
NC_035101.1	65479476	.	C	T	.	.	MAF_INRAE=31.646;MAF_USDA=13.529
NC_035101.1	65479501	.	C	A	.	.	MAF_USDA=2.459
NC_035101.1	65479511	.	G	T	.	.	MAF_USDA=5.738
NC_035101.1	65479560	.	C	A	.	.	MAF_INRAE=29.114;MAF_USDA=10.0
NC_035101.1	65479566	.	G	T	.	.	MAF_INRAE=45.57;MAF_USDA=30.588
NC_035101.1	65479614	.	A	G	.	.	MAF_INRAE=32.278;MAF_USDA=12.941
NC_035101.1	65479683	.	C	T	.	.	MAF_INRAE=10.526;MAF_USDA=2.941
NC_035101.1	65479687	.	T	G	.	.	MAF_INRAE=15.0;MAF_USDA=5.882
NC_035101.1	65479707	.	C	A	.	.	MAF_INRAE=10.127;MAF_USDA=4.918
NC_035101.1	65479810	.	C	T	.	.	MAF_USDA=2.353
NC_035101.1	65479878	.	A	G	.	.	MAF_INRAE=34.167;MAF_USDA=12.941
NC_035101.1	65479885	.	C	T	.	.	MAF_INRAE=6.667;MAF_USDA=8.333
NC_035101.1	65479955	.	C	G	.	.	MAF_USDA=1.639
NC_035101.1	65479966	.	C	A	.	.	MAF_USDA=1.765
NC_035101.1	65480001	.	G	A	.	.	MAF_USDA=6.25
NC_035101.1	65480539	.	G	A	.	.	MAF_USDA=4.098
NC_035101.1	65480596	.	T	G	.	.	MAF_USDA=4.098
NC_035101.1	65481062	.	T	A	.	.	MAF_USDA=15.217
NC_035101.1	65481066	.	A	C	.	.	MAF_USDA=28.261
NC_035101.1	65481163	.	G	C	.	.	MAF_USDA=16.667
NC_035101.1	65481301	.	T	G	.	.	MAF_INRAE=10.526;MAF_USDA=2.353
NC_035101.1	65481306	.	T	A	.	.	MAF_INRAE=32.278;MAF_USDA=11.765
NC_035101.1	65481329	.	A	G	.	.	MAF_INRAE=46.203;MAF_USDA=6.471
NC_035101.1	65481351	.	C	T	.	.	MAF_INRAE=32.278;MAF_USDA=13.095
NC_035101.1	65481378	.	T	C	.	.	MAF_INRAE=32.278;MAF_USDA=13.529
NC_035101.1	65481435	.	C	A	.	.	MAF_INRAE=32.278;MAF_USDA=12.941
NC_035101.1	65481479	.	T	G	.	.	MAF_USDA=4.918
NC_035101.1	65481488	.	G	A	.	.	MAF_INRAE=31.646;MAF_USDA=14.118
NC_035101.1	65481576	.	G	A	.	.	MAF_USDA=4.098
NC_035101.1	65481687	.	G	A	.	.	MAF_USDA=2.459
NC_035101.1	65481741	.	C	T	.	.	MAF_INRAE=10.526;MAF_USDA=2.353
NC_035101.1	65481747	.	C	G	.	.	MAF_INRAE=32.278;MAF_USDA=14.706
NC_035101.1	65481819	.	T	C	.	.	MAF_USDA=2.083
NC_035101.1	65481820	.	G	T	.	.	MAF_USDA=2.083
NC_035101.1	65481901	.	G	A	.	.	MAF_USDA=4.918
NC_035101.1	65481968	.	C	G	.	.	MAF_INRAE=31.646;MAF_USDA=13.529
NC_035101.1	65482031	.	C	T	.	.	MAF_INRAE=32.278;MAF_USDA=14.118
NC_035101.1	65482055	.	C	T	.	.	MAF_INRAE=3.797
NC_035101.1	65482102	.	G	A	.	.	MAF_USDA=5.738
NC_035101.1	65482137	.	G	A	.	.	MAF_USDA=3.279
NC_035101.1	65482202	.	A	G	.	.	MAF_USDA=3.279
NC_035101.1	65482262	.	A	T	.	.	MAF_USDA=1.639
NC_035101.1	65482288	.	C	A	.	.	MAF_USDA=5.738
NC_035101.1	65482310	.	A	C	.	.	MAF_INRAE=10.526;MAF_USDA=7.647
NC_035101.1	65482390	.	C	A	.	.	MAF_USDA=11.765
NC_035101.1	65482429	.	T	G	.	.	MAF_USDA=4.918
NC_035101.1	65482541	.	C	A	.	.	MAF_INRAE=10.526;MAF_USDA=8.235
NC_035101.1	65482561	.	C	T	.	.	MAF_USDA=9.412
NC_035101.1	65482635	.	G	A	.	.	MAF_USDA=3.279
NC_035101.1	65482697	.	G	A	.	.	MAF_INRAE=36.076;MAF_USDA=1.639
NC_035101.1	65482701	.	A	T	.	.	MAF_INRAE=29.747;MAF_USDA=13.529
NC_035101.1	65482704	.	G	A	.	.	MAF_INRAE=34.167;MAF_USDA=12.941
NC_035101.1	65482721	.	T	G	.	.	MAF_INRAE=10.526;MAF_USDA=7.647
NC_035101.1	65482744	.	C	T	.	.	MAF_USDA=10.119
NC_035101.1	65482785	.	C	T	.	.	MAF_USDA=5.357
NC_035101.1	65482813	.	G	A	.	.	MAF_USDA=7.927
NC_035101.1	65482814	.	G	A	.	.	MAF_USDA=7.927
NC_035101.1	65482829	.	G	A	.	.	MAF_USDA=1.667
NC_035101.1	65482902	.	T	C	.	.	MAF_USDA=10.976
NC_035101.1	65482937	.	T	C	.	.	MAF_USDA=5.0
NC_035101.1	65483021	.	G	A	.	.	MAF_USDA=4.819
NC_035101.1	65483036	.	A	G	.	.	MAF_USDA=6.667
NC_035101.1	65483070	.	G	A	.	.	MAF_USDA=5.833
NC_035101.1	65483273	.	G	A	.	.	MAF_USDA=13.855
NC_035101.1	65483332	.	C	T	.	.	MAF_USDA=1.667
NC_035101.1	65483527	.	C	T	.	.	MAF_USDA=1.667
NC_035101.1	65483539	.	C	G	.	.	MAF_USDA=2.5
NC_035101.1	65483542	.	C	T	.	.	MAF_USDA=8.333
NC_035101.1	65483552	.	G	T	.	.	MAF_USDA=2.5
NC_035101.1	65483611	.	C	T	.	.	MAF_INRAE=5.263;MAF_USDA=6.627
NC_035101.1	65483722	.	C	T	.	.	MAF_USDA=10.0
NC_035101.1	65483798	.	G	A	.	.	MAF_USDA=4.167
NC_035101.1	65483847	.	T	G	.	.	MAF_USDA=27.083
NC_035101.1	65483853	.	G	A	.	.	MAF_USDA=20.833
NC_035101.1	65483875	.	T	C	.	.	MAF_USDA=22.917
NC_035101.1	65483928	.	C	A	.	.	MAF_USDA=4.706
NC_035101.1	65484015	.	C	A	.	.	MAF_INRAE=42.5;MAF_USDA=8.333
NC_035101.1	65484084	.	T	C	.	.	MAF_INRAE=41.667
NC_035101.1	65484211	.	A	T	.	.	MAF_INRAE=6.329
NC_035101.1	65484216	.	G	A	.	.	MAF_USDA=1.695
NC_035101.1	65484309	.	C	A	.	.	MAF_USDA=6.471
NC_035101.1	65484352	.	G	A	.	.	MAF_INRAE=6.962
NC_035101.1	65484359	.	A	T	.	.	MAF_INRAE=5.263
NC_035101.1	65484370	.	G	A	.	.	MAF_USDA=4.918
NC_035101.1	65484380	.	G	A	.	.	MAF_USDA=2.941
NC_035101.1	65484410	.	C	T	.	.	MAF_USDA=4.118
NC_035101.1	65484415	.	G	A	.	.	MAF_INRAE=5.263
NC_035101.1	65484500	.	C	A	.	.	MAF_INRAE=7.595
NC_035101.1	65484541	.	G	T	.	.	MAF_INRAE=29.747;MAF_USDA=8.824
NC_035101.1	65484641	.	C	T	.	.	MAF_INRAE=5.263;MAF_USDA=6.548
NC_035101.1	65484678	.	C	A	.	.	MAF_INRAE=10.526;MAF_USDA=7.647
NC_035101.1	65484862	.	G	A	.	.	MAF_USDA=1.639
NC_035101.1	65484874	.	A	C	.	.	MAF_USDA=4.918
NC_035101.1	65484880	.	G	A	.	.	MAF_USDA=4.098
NC_035101.1	65484901	.	C	A	.	.	MAF_INRAE=10.526;MAF_USDA=7.647
NC_035101.1	65484902	.	A	T	.	.	MAF_USDA=3.529
NC_035101.1	65484982	.	A	C	.	.	MAF_INRAE=10.526;MAF_USDA=8.824
NC_035101.1	65485013	.	T	C	.	.	MAF_INRAE=10.526;MAF_USDA=8.235
NC_035101.1	65485037	.	G	A	.	.	MAF_INRAE=42.105;MAF_USDA=7.647
NC_035101.1	65485039	.	G	A	.	.	MAF_USDA=4.098
NC_035101.1	65485054	.	C	G	.	.	MAF_USDA=3.279
NC_035101.1	65485062	.	C	A	.	.	MAF_INRAE=10.526;MAF_USDA=8.235
NC_035101.1	65485096	.	G	A	.	.	MAF_USDA=4.098
NC_035101.1	65485308	.	C	T	.	.	MAF_USDA=5.0
NC_035101.1	65485348	.	G	A	.	.	MAF_USDA=1.639
NC_035101.1	65485383	.	C	T	.	.	MAF_USDA=1.639
NC_035101.1	65485384	.	T	G	.	.	MAF_USDA=1.639
NC_035101.1	65485451	.	G	T	.	.	MAF_INRAE=7.595
NC_035101.1	65485464	.	C	T	.	.	MAF_INRAE=34.81;MAF_USDA=2.459
NC_035101.1	65485469	.	C	G	.	.	MAF_INRAE=46.203;MAF_USDA=7.647
NC_035101.1	65485487	.	G	A	.	.	MAF_INRAE=46.203;MAF_USDA=7.647
NC_035101.1	65485490	.	A	T	.	.	MAF_USDA=1.639
NC_035101.1	65485627	.	T	G	.	.	MAF_USDA=4.918
NC_035101.1	65485632	.	T	A	.	.	MAF_INRAE=12.658;MAF_USDA=35.882
NC_035101.1	65485689	.	A	T	.	.	MAF_INRAE=46.203;MAF_USDA=7.647
NC_035101.1	65485708	.	T	A	.	.	MAF_INRAE=34.81;MAF_USDA=2.459
NC_035101.1	65485740	.	T	G	.	.	MAF_INRAE=15.0;MAF_USDA=5.882
NC_035101.1	65485754	.	G	T	.	.	MAF_USDA=2.353
NC_035101.1	65485759	.	T	C	.	.	MAF_USDA=1.639
NC_035101.1	65485837	.	G	T	.	.	MAF_USDA=5.738
NC_035101.1	65485840	.	T	C	.	.	MAF_USDA=4.918
NC_035101.1	65485923	.	T	G	.	.	MAF_INRAE=10.526;MAF_USDA=2.083
NC_035101.1	65486023	.	A	G	.	.	MAF_USDA=1.639
NC_035101.1	65486038	.	C	A	.	.	MAF_INRAE=34.177;MAF_USDA=2.459
NC_035101.1	65486050	.	C	A	.	.	MAF_USDA=4.118
NC_035101.1	65486219	.	C	T	.	.	MAF_USDA=1.639
NC_035101.1	65486260	.	A	T	.	.	MAF_USDA=4.706
NC_035101.1	65486283	.	A	G	.	.	MAF_USDA=4.918
NC_035101.1	65486327	.	G	T	.	.	MAF_INRAE=5.263;MAF_USDA=5.294
NC_035101.1	65486385	.	T	C	.	.	MAF_USDA=4.098
NC_035101.1	65486426	.	T	G	.	.	MAF_INRAE=8.861;MAF_USDA=16.265
NC_035101.1	65486519	.	C	A	.	.	MAF_INRAE=14.167;MAF_USDA=6.024
NC_035101.1	65486553	.	A	G	.	.	MAF_USDA=4.237
NC_035101.1	65486595	.	T	C	.	.	MAF_USDA=1.695
NC_035101.1	65486622	.	G	A	.	.	MAF_INRAE=3.333
NC_035101.1	65486665	.	G	C	.	.	MAF_USDA=5.085
NC_035101.1	65486711	.	A	G	.	.	MAF_INRAE=8.333;MAF_USDA=40.361
NC_035101.1	65486819	.	C	A	.	.	MAF_USDA=7.627
NC_035101.1	65487018	.	C	T	.	.	MAF_INRAE=2.5
NC_035101.1	65487029	.	C	T	.	.	MAF_INRAE=2.5
NC_035101.1	65487038	.	A	C	.	.	MAF_INRAE=2.5
NC_035101.1	65487057	.	G	A	.	.	MAF_USDA=4.098
NC_035101.1	65487106	.	G	A	.	.	MAF_USDA=4.31
NC_035101.1	65487110	.	C	T	.	.	MAF_USDA=1.695
NC_035101.1	65487126	.	G	A	.	.	MAF_USDA=2.083
NC_035101.1	65487180	.	G	A	.	.	MAF_USDA=1.667
NC_035101.1	65487182	.	T	G	.	.	MAF_INRAE=7.595
NC_035101.1	65487214	.	G	A	.	.	MAF_USDA=5.932
NC_035101.1	65487237	.	A	T	.	.	MAF_USDA=6.78
NC_035101.1	65487240	.	T	C	.	.	MAF_USDA=2.542
NC_035101.1	65487289	.	T	A	.	.	MAF_USDA=10.366
NC_035101.1	65487364	.	T	C	.	.	MAF_USDA=6.667
NC_035101.1	65487367	.	A	T	.	.	MAF_USDA=27.083
NC_035101.1	65487430	.	C	A	.	.	MAF_USDA=10.417
NC_035101.1	65487447	.	T	C	.	.	MAF_USDA=7.927
NC_035101.1	65487454	.	G	A	.	.	MAF_USDA=4.167
NC_035101.1	65487455	.	C	G	.	.	MAF_USDA=7.317
NC_035101.1	65487472	.	C	T	.	.	MAF_USDA=4.167
NC_035101.1	65487510	.	T	A	.	.	MAF_USDA=2.542
NC_035101.1	65487515	.	G	A	.	.	MAF_INRAE=29.114;MAF_USDA=9.036
NC_035101.1	65487586	.	G	T	.	.	MAF_INRAE=9.494;MAF_USDA=27.083
NC_035101.1	65487587	.	A	T	.	.	MAF_INRAE=6.667
NC_035101.1	65487616	.	T	G	.	.	MAF_USDA=4.918
NC_035101.1	65487645	.	C	T	.	.	MAF_INRAE=27.5;MAF_USDA=2.459
NC_035101.1	65487681	.	C	A	.	.	MAF_USDA=5.882
NC_035101.1	65487745	.	A	C	.	.	MAF_USDA=2.459
NC_035101.1	65487799	.	G	A	.	.	MAF_USDA=5.294
NC_035101.1	65487807	.	C	T	.	.	MAF_USDA=4.098
NC_035101.1	65487858	.	G	A	.	.	MAF_INRAE=7.595
NC_035101.1	65487878	.	C	T	.	.	MAF_USDA=4.918
NC_035101.1	65487884	.	C	T	.	.	MAF_USDA=2.459
NC_035101.1	65487889	.	G	C	.	.	MAF_USDA=13.529
NC_035101.1	65487897	.	C	T	.	.	MAF_USDA=4.098
NC_035101.1	65487924	.	G	A	.	.	MAF_USDA=4.098
NC_035101.1	65487954	.	T	C	.	.	MAF_USDA=9.836
NC_035101.1	65488033	.	C	A	.	.	MAF_INRAE=5.833
NC_035101.1	65488035	.	G	A	.	.	MAF_USDA=4.918
NC_035101.1	65488049	.	C	T	.	.	MAF_USDA=1.639
NC_035101.1	65488051	.	G	T	.	.	MAF_USDA=4.098
NC_035101.1	65488053	.	A	T	.	.	MAF_USDA=4.098
NC_035101.1	65488071	.	G	A	.	.	MAF_USDA=1.639
NC_035101.1	65488073	.	C	T	.	.	MAF_USDA=4.167
NC_035101.1	65488074	.	G	A	.	.	MAF_USDA=1.639
NC_035101.1	65488084	.	C	T	.	.	MAF_USDA=2.459
NC_035101.1	65488108	.	A	G	.	.	MAF_INRAE=5.0
NC_035101.1	65488110	.	A	G	.	.	MAF_INRAE=7.895
NC_035101.1	65488145	.	C	T	.	.	MAF_USDA=4.167
NC_035101.1	65488172	.	T	A	.	.	MAF_INRAE=15.0;MAF_USDA=8.333
NC_035101.1	65488257	.	C	A	.	.	MAF_USDA=4.918
NC_035101.1	65488307	.	C	T	.	.	MAF_USDA=2.459
NC_035101.1	65488504	.	A	T	.	.	MAF_USDA=4.918
NC_035101.1	65488569	.	G	T	.	.	MAF_INRAE=35.443;MAF_USDA=3.279
NC_035101.1	65488698	.	G	A	.	.	MAF_INRAE=10.526;MAF_USDA=2.941
NC_035101.1	65488790	.	C	T	.	.	MAF_USDA=1.667
NC_035101.1	65488804	.	T	G	.	.	MAF_USDA=2.5
NC_035101.1	65488922	.	T	G	.	.	MAF_INRAE=5.263
NC_035101.1	65489071	.	C	T	.	.	MAF_USDA=9.524
NC_035101.1	65489113	.	C	A	.	.	MAF_USDA=1.667
NC_035101.1	65489155	.	C	T	.	.	MAF_INRAE=29.747;MAF_USDA=5.357
NC_035101.1	65489227	.	G	A	.	.	MAF_USDA=1.667
NC_035101.1	65489294	.	T	G	.	.	MAF_USDA=3.333
NC_035101.1	65489374	.	A	C	.	.	MAF_INRAE=10.526;MAF_USDA=2.976
NC_035101.1	65489463	.	A	G	.	.	MAF_USDA=13.095
NC_035101.1	65489491	.	A	C	.	.	MAF_USDA=1.639
NC_035101.1	65489498	.	A	C	.	.	MAF_INRAE=8.228;MAF_USDA=5.738
NC_035101.1	65489524	.	C	T	.	.	MAF_USDA=4.918
NC_035101.1	65489540	.	A	G	.	.	MAF_INRAE=8.228
NC_035101.1	65489551	.	C	A	.	.	MAF_INRAE=5.833;MAF_USDA=2.941
NC_035101.1	65489627	.	A	T	.	.	MAF_INRAE=5.263;MAF_USDA=19.412
NC_035101.1	65489649	.	C	A	.	.	MAF_USDA=2.381
NC_035101.1	65489653	.	T	C	.	.	MAF_USDA=3.333
NC_035101.1	65489715	.	C	A	.	.	MAF_USDA=1.639
NC_035101.1	65489747	.	C	T	.	.	MAF_INRAE=15.0;MAF_USDA=5.882
NC_035101.1	65489805	.	G	A	.	.	MAF_USDA=4.706
NC_035101.1	65489906	.	A	C	.	.	MAF_USDA=2.353
NC_035101.1	65489922	.	G	T	.	.	MAF_USDA=14.583
NC_035101.1	65489941	.	C	T	.	.	MAF_USDA=8.235
NC_035101.1	65490024	.	A	G	.	.	MAF_USDA=2.5
NC_035101.1	65490665	.	G	A	.	.	MAF_USDA=2.586
NC_035101.1	65490680	.	C	G	.	.	MAF_USDA=3.659
NC_035101.1	65490692	.	G	T	.	.	MAF_USDA=4.268
NC_035101.1	65490727	.	T	C	.	.	MAF_INRAE=15.789;MAF_USDA=44.048
NC_035101.1	65490750	.	C	A	.	.	MAF_USDA=8.333
NC_035101.1	65490752	.	G	C	.	.	MAF_USDA=8.333
NC_035101.1	65490812	.	C	G	.	.	MAF_USDA=4.31
NC_035101.1	65490849	.	T	G	.	.	MAF_INRAE=21.053;MAF_USDA=22.892
NC_035101.1	65490864	.	C	T	.	.	MAF_INRAE=5.263;MAF_USDA=19.048
NC_035101.1	65490879	.	G	A	.	.	MAF_USDA=13.095
NC_035101.1	65490975	.	G	A	.	.	MAF_USDA=4.918
NC_035101.1	65491025	.	G	A	.	.	MAF_INRAE=31.646;MAF_USDA=15.294
NC_035101.1	65491040	.	G	A	.	.	MAF_INRAE=35.443
NC_035101.1	65491075	.	T	G	.	.	MAF_USDA=4.098
NC_035101.1	65491183	.	C	T	.	.	MAF_INRAE=3.333;MAF_USDA=2.5
NC_035101.1	65491311	.	C	T	.	.	MAF_INRAE=3.333;MAF_USDA=3.279
NC_035101.1	65491499	.	C	G	.	.	MAF_USDA=9.412
NC_035101.1	65491534	.	A	C	.	.	MAF_INRAE=41.139;MAF_USDA=44.706
NC_035101.1	65491546	.	A	G	.	.	MAF_USDA=5.738
NC_035101.1	65491568	.	C	A	.	.	MAF_INRAE=7.595
NC_035101.1	65491570	.	C	T	.	.	MAF_USDA=6.25
NC_035101.1	65491626	.	G	T	.	.	MAF_INRAE=44.304;MAF_USDA=11.905
NC_035101.1	65491645	.	C	G	.	.	MAF_USDA=4.167
NC_035101.1	65491646	.	C	A	.	.	MAF_USDA=4.167
NC_035101.1	65491668	.	G	A	.	.	MAF_USDA=5.0
NC_035101.1	65491765	.	T	C	.	.	MAF_USDA=5.833
NC_035101.1	65491821	.	G	A	.	.	MAF_USDA=5.833
NC_035101.1	65491835	.	C	A	.	.	MAF_USDA=5.833
NC_035101.1	65491836	.	C	T	.	.	MAF_INRAE=3.797;MAF_USDA=2.083
NC_035101.1	65491851	.	T	A	.	.	MAF_USDA=2.459
NC_035101.1	65491880	.	G	A	.	.	MAF_USDA=1.639
NC_035101.1	65492054	.	T	G	.	.	MAF_INRAE=5.263;MAF_USDA=18.824
NC_035101.1	65492070	.	A	G	.	.	MAF_USDA=4.918
NC_035101.1	65492088	.	A	C	.	.	MAF_USDA=4.918
NC_035101.1	65492153	.	T	G	.	.	MAF_USDA=3.279
NC_035101.1	65492185	.	A	T	.	.	MAF_INRAE=8.333;MAF_USDA=37.647
NC_035101.1	65492206	.	A	C	.	.	MAF_USDA=6.557
NC_035101.1	65492284	.	C	A	.	.	MAF_USDA=5.738
NC_035101.1	65492323	.	C	T	.	.	MAF_USDA=5.738
NC_035101.1	65492383	.	C	G	.	.	MAF_INRAE=37.342;MAF_USDA=8.333
NC_035101.1	65492413	.	G	T	.	.	MAF_USDA=4.918
NC_035101.1	65492418	.	T	C	.	.	MAF_USDA=4.918
NC_035101.1	65492430	.	C	T	.	.	MAF_USDA=1.667
NC_035101.1	65492468	.	T	C	.	.	MAF_USDA=1.667
NC_035101.1	65492521	.	T	C	.	.	MAF_USDA=4.918
NC_035101.1	65492603	.	T	G	.	.	MAF_USDA=3.279
NC_035101.1	65492612	.	C	T	.	.	MAF_USDA=2.459
NC_035101.1	65492628	.	G	A	.	.	MAF_USDA=3.279
NC_035101.1	65492805	.	C	T	.	.	MAF_INRAE=7.595
NC_035101.1	65492912	.	A	G	.	.	MAF_USDA=4.098
NC_035101.1	65492947	.	C	A	.	.	MAF_INRAE=15.0;MAF_USDA=5.952
NC_035101.1	65492965	.	A	G	.	.	MAF_INRAE=2.632;MAF_USDA=4.167
NC_035101.1	65492987	.	G	A	.	.	MAF_INRAE=27.5;MAF_USDA=5.357
NC_035101.1	65493058	.	A	C	.	.	MAF_INRAE=34.81
NC_035101.1	65493063	.	T	G	.	.	MAF_USDA=2.459
NC_035101.1	65493082	.	T	G	.	.	MAF_INRAE=26.667;MAF_USDA=4.118
NC_035101.1	65493112	.	C	T	.	.	MAF_USDA=4.098
NC_035101.1	65493125	.	A	C	.	.	MAF_USDA=4.098
NC_035101.1	65493161	.	G	C	.	.	MAF_USDA=4.918
NC_035101.1	65493163	.	G	A	.	.	MAF_INRAE=5.263;MAF_USDA=20.588
NC_035101.1	65493265	.	A	T	.	.	MAF_USDA=3.279
NC_035101.1	65493395	.	T	A	.	.	MAF_USDA=4.098
NC_035101.1	65493569	.	A	G	.	.	MAF_USDA=4.098
NC_035101.1	65493670	.	T	C	.	.	MAF_USDA=2.083
NC_035101.1	65493689	.	G	A	.	.	MAF_USDA=2.459
NC_035101.1	65493753	.	T	A	.	.	MAF_USDA=4.918
NC_035101.1	65493804	.	A	G	.	.	MAF_USDA=4.918
NC_035101.1	65493846	.	A	G	.	.	MAF_USDA=10.417
NC_035101.1	65493880	.	A	G	.	.	MAF_USDA=4.918
NC_035101.1	65493899	.	A	T	.	.	MAF_USDA=4.918
NC_035101.1	65493913	.	G	A	.	.	MAF_INRAE=31.646;MAF_USDA=14.118
NC_035101.1	65493941	.	G	A	.	.	MAF_USDA=1.639
NC_035101.1	65494014	.	C	T	.	.	MAF_USDA=3.279
NC_035101.1	65494029	.	T	G	.	.	MAF_INRAE=5.263;MAF_USDA=24.706
NC_035101.1	65494046	.	T	C	.	.	MAF_USDA=4.098
NC_035101.1	65494051	.	T	C	.	.	MAF_USDA=4.918
NC_035101.1	65494075	.	C	T	.	.	MAF_USDA=2.083
NC_035101.1	65494104	.	G	T	.	.	MAF_USDA=4.918
NC_035101.1	65494107	.	T	A	.	.	MAF_USDA=4.098
NC_035101.1	65494155	.	G	C	.	.	MAF_USDA=6.25
NC_035101.1	65494215	.	T	A	.	.	MAF_USDA=4.918
NC_035101.1	65494270	.	C	A	.	.	MAF_USDA=2.459
NC_035101.1	65494295	.	C	T	.	.	MAF_USDA=5.738
NC_035101.1	65494324	.	A	T	.	.	MAF_INRAE=10.526;MAF_USDA=2.941
NC_035101.1	65494338	.	C	T	.	.	MAF_USDA=4.918
NC_035101.1	65494353	.	G	C	.	.	MAF_USDA=3.279
NC_035101.1	65494482	.	T	G	.	.	MAF_INRAE=1.667;MAF_USDA=4.918
NC_035101.1	65494488	.	C	T	.	.	MAF_USDA=1.639
NC_035101.1	65494500	.	A	G	.	.	MAF_INRAE=1.667;MAF_USDA=8.197
NC_035101.1	65494502	.	G	A	.	.	MAF_INRAE=1.667;MAF_USDA=4.098
NC_035101.1	65494514	.	A	G	.	.	MAF_INRAE=1.667;MAF_USDA=6.557
NC_035101.1	65494516	.	C	T	.	.	MAF_INRAE=1.667;MAF_USDA=13.529
NC_035101.1	65494524	.	A	G	.	.	MAF_INRAE=1.667;MAF_USDA=6.557
NC_035101.1	65494526	.	A	G	.	.	MAF_INRAE=1.667;MAF_USDA=4.918
NC_035101.1	65494533	.	A	G	.	.	MAF_USDA=5.738
NC_035101.1	65494543	.	C	T	.	.	MAF_USDA=1.639
NC_035101.1	65494566	.	T	G	.	.	MAF_USDA=7.377
NC_035101.1	65494589	.	T	C	.	.	MAF_USDA=9.836
NC_035101.1	65494595	.	T	C	.	.	MAF_USDA=7.377
NC_035101.1	65494601	.	T	C	.	.	MAF_INRAE=3.333;MAF_USDA=2.459
NC_035101.1	65494619	.	T	C	.	.	MAF_USDA=9.016
NC_035101.1	65494713	.	C	T	.	.	MAF_USDA=2.083
NC_035101.1	65494730	.	T	C	.	.	MAF_USDA=4.918
NC_035101.1	65494804	.	T	A	.	.	MAF_INRAE=29.114;MAF_USDA=8.235
NC_035101.1	65494862	.	G	T	.	.	MAF_INRAE=5.263;MAF_USDA=20.588
NC_035101.1	65494899	.	G	A	.	.	MAF_USDA=4.167
NC_035101.1	65494904	.	G	A	.	.	MAF_USDA=1.639
NC_035101.1	65494980	.	A	C	.	.	MAF_USDA=5.085
NC_035101.1	65495011	.	C	G	.	.	MAF_USDA=5.085
NC_035101.1	65495134	.	A	C	.	.	MAF_USDA=2.542
NC_035101.1	65495245	.	C	A	.	.	MAF_USDA=5.738
NC_035101.1	65495256	.	G	T	.	.	MAF_USDA=1.639
NC_035101.1	65495330	.	G	A	.	.	MAF_USDA=5.085
NC_035101.1	65495414	.	A	T	.	.	MAF_USDA=5.932
NC_035101.1	65495423	.	A	T	.	.	MAF_USDA=2.542
NC_035101.1	65495469	.	T	G	.	.	MAF_USDA=6.78
NC_035101.1	65495620	.	C	A	.	.	MAF_INRAE=10.526
NC_035101.1	65495743	.	T	G	.	.	MAF_INRAE=29.114;MAF_USDA=9.036
NC_035101.1	65495749	.	T	C	.	.	MAF_USDA=1.695
NC_035101.1	65495764	.	T	A	.	.	MAF_USDA=5.932
NC_035101.1	65495801	.	C	A	.	.	MAF_USDA=1.807
NC_035101.1	65495822	.	A	T	.	.	MAF_USDA=12.5
NC_035101.1	65495866	.	A	G	.	.	MAF_USDA=5.085
NC_035101.1	65495869	.	A	G	.	.	MAF_USDA=1.695
NC_035101.1	65495892	.	A	T	.	.	MAF_USDA=4.237
NC_035101.1	65495903	.	G	A	.	.	MAF_USDA=5.085
NC_035101.1	65495963	.	A	G	.	.	MAF_INRAE=3.333
NC_035101.1	65495987	.	A	G	.	.	MAF_INRAE=5.263;MAF_USDA=25.904
NC_035101.1	65495994	.	G	A	.	.	MAF_USDA=5.085
NC_035101.1	65496005	.	G	T	.	.	MAF_USDA=4.237
NC_035101.1	65496051	.	G	T	.	.	MAF_USDA=7.627
NC_035101.1	65496053	.	A	C	.	.	MAF_INRAE=43.038;MAF_USDA=15.663
NC_035101.1	65496056	.	T	G	.	.	MAF_INRAE=15.789;MAF_USDA=30.12
NC_035101.1	65496170	.	T	C	.	.	MAF_INRAE=5.263;MAF_USDA=24.706
NC_035101.1	65496202	.	C	T	.	.	MAF_USDA=4.918
NC_035101.1	65496214	.	C	T	.	.	MAF_INRAE=5.833
NC_035101.1	65496231	.	C	A	.	.	MAF_USDA=4.098
NC_035101.1	65496234	.	C	T	.	.	MAF_USDA=4.918
NC_035101.1	65496254	.	G	C	.	.	MAF_INRAE=35.0;MAF_USDA=8.824
NC_035101.1	65496383	.	C	A	.	.	MAF_USDA=5.738
NC_035101.1	65496471	.	C	T	.	.	MAF_USDA=1.639
NC_035101.1	65496498	.	G	T	.	.	MAF_INRAE=42.105
NC_035101.1	65496505	.	C	T	.	.	MAF_INRAE=29.167;MAF_USDA=4.118
NC_035101.1	65496510	.	G	A	.	.	MAF_USDA=10.0
NC_035101.1	65496645	.	A	G	.	.	MAF_USDA=4.918
NC_035101.1	65496652	.	T	C	.	.	MAF_USDA=4.918
NC_035101.1	65496723	.	T	C	.	.	MAF_INRAE=15.0;MAF_USDA=5.882
NC_035101.1	65496738	.	C	T	.	.	MAF_USDA=4.918
NC_035101.1	65496751	.	T	G	.	.	MAF_INRAE=10.526;MAF_USDA=2.941
NC_035101.1	65496754	.	T	G	.	.	MAF_USDA=4.918
NC_035101.1	65496801	.	C	T	.	.	MAF_USDA=2.459
NC_035101.1	65496874	.	C	T	.	.	MAF_USDA=2.459
NC_035101.1	65496946	.	C	T	.	.	MAF_INRAE=28.481;MAF_USDA=8.824
NC_035101.1	65496956	.	C	T	.	.	MAF_USDA=2.459
NC_035101.1	65497053	.	A	C	.	.	MAF_INRAE=5.263;MAF_USDA=25.294
NC_035101.1	65497129	.	C	A	.	.	MAF_INRAE=10.526;MAF_USDA=2.976
NC_035101.1	65497133	.	T	G	.	.	MAF_USDA=1.639
NC_035101.1	65497149	.	C	T	.	.	MAF_INRAE=43.038;MAF_USDA=15.294
NC_035101.1	65497249	.	T	G	.	.	MAF_INRAE=3.333;MAF_USDA=2.459
NC_035101.1	65497268	.	C	T	.	.	MAF_INRAE=5.263;MAF_USDA=5.294
NC_035101.1	65497271	.	G	T	.	.	MAF_USDA=4.098
NC_035101.1	65497304	.	T	G	.	.	MAF_USDA=2.083
NC_035101.1	65497318	.	C	T	.	.	MAF_INRAE=8.228
NC_035101.1	65497328	.	G	A	.	.	MAF_USDA=4.098
NC_035101.1	65497477	.	A	T	.	.	MAF_USDA=1.639
NC_035101.1	65497666	.	T	G	.	.	MAF_USDA=2.459
NC_035101.1	65497730	.	AA	AC	.	.	MAF_USDA=27.083
NC_035101.1	65497731	.	A	C	.	.	MAF_INRAE=5.263
NC_035101.1	65497844	.	C	T	.	.	MAF_USDA=4.098
NC_035101.1	65497918	.	C	T	.	.	MAF_INRAE=3.333
NC_035101.1	65497948	.	A	C	.	.	MAF_USDA=4.918
NC_035101.1	65497953	.	A	T	.	.	MAF_USDA=6.25
NC_035101.1	65497999	.	G	A	.	.	MAF_USDA=2.459
NC_035101.1	65498059	.	A	G	.	.	MAF_INRAE=43.038
NC_035101.1	65498082	.	C	T	.	.	MAF_INRAE=3.797;MAF_USDA=4.167
NC_035101.1	65498135	.	T	C	.	.	MAF_INRAE=34.81;MAF_USDA=1.639
NC_035101.1	65498181	.	T	A	.	.	MAF_USDA=1.639
NC_035101.1	65498182	.	A	G	.	.	MAF_USDA=4.918
NC_035101.1	65498212	.	T	A	.	.	MAF_INRAE=10.526;MAF_USDA=6.25
NC_035101.1	65498339	.	G	A	.	.	MAF_INRAE=3.797;MAF_USDA=2.083
NC_035101.1	65498464	.	C	T	.	.	MAF_USDA=10.417
NC_035101.1	65498472	.	C	T	.	.	MAF_USDA=1.639
NC_035101.1	65498521	.	T	C	.	.	MAF_USDA=6.25
NC_035101.1	65498535	.	C	T	.	.	MAF_USDA=1.639
NC_035101.1	65498539	.	A	C	.	.	MAF_USDA=4.098
NC_035101.1	65498588	.	C	T	.	.	MAF_USDA=6.667
NC_035101.1	65498804	.	G	T	.	.	MAF_USDA=4.118
NC_035101.1	65498836	.	A	C	.	.	MAF_USDA=5.738
NC_035101.1	65498874	.	A	G	.	.	MAF_USDA=5.738
NC_035101.1	65498893	.	G	A	.	.	MAF_USDA=1.639
NC_035101.1	65498995	.	A	G	.	.	MAF_INRAE=19.62;MAF_USDA=12.941
NC_035101.1	65499013	.	A	G	.	.	MAF_INRAE=10.526;MAF_USDA=18.824
NC_035101.1	65499017	.	C	A	.	.	MAF_INRAE=41.772;MAF_USDA=8.824
NC_035101.1	65499168	.	C	A	.	.	MAF_INRAE=3.797
NC_035101.1	65499211	.	T	A	.	.	MAF_INRAE=15.0;MAF_USDA=5.882
NC_035101.1	65499454	.	A	G	.	.	MAF_INRAE=3.797;MAF_USDA=2.083
NC_035101.1	65499581	.	A	G	.	.	MAF_USDA=5.0
NC_035101.1	65499724	.	G	A	.	.	MAF_USDA=6.557
NC_035101.1	65499785	.	T	C	.	.	MAF_INRAE=5.063;MAF_USDA=30.588
NC_035101.1	65499884	.	A	T	.	.	MAF_INRAE=3.333;MAF_USDA=9.016
NC_035101.1	65499910	.	A	C	.	.	MAF_INRAE=5.063
NC_035101.1	65499922	.	G	A	.	.	MAF_INRAE=29.167;MAF_USDA=5.294
NC_035101.1	65499927	.	C	T	.	.	MAF_USDA=1.639
NC_035101.1	65499945	.	T	G	.	.	MAF_USDA=4.118
NC_035101.1	65499959	.	G	T	.	.	MAF_USDA=4.918
NC_035101.1	65499997	.	A	C	.	.	MAF_INRAE=7.5;MAF_USDA=16.471
NC_035101.1	65500110	.	C	A	.	.	MAF_USDA=2.459
NC_035101.1	65500170	.	C	A	.	.	MAF_USDA=4.098
NC_035101.1	65500318	.	C	G	.	.	MAF_USDA=3.279
NC_035101.1	65500357	.	G	A	.	.	MAF_INRAE=3.797
NC_035101.1	65500369	.	C	T	.	.	MAF_USDA=4.918
NC_035101.1	65500501	.	C	T	.	.	MAF_INRAE=15.0;MAF_USDA=5.952
NC_035101.1	65500560	.	A	T	.	.	MAF_USDA=1.667
NC_035101.1	65500656	.	G	T	.	.	MAF_INRAE=16.667;MAF_USDA=12.941
NC_035101.1	65500780	.	G	A	.	.	MAF_USDA=1.639
NC_035101.1	65500783	.	T	A	.	.	MAF_INRAE=5.063
NC_035101.1	65500785	.	A	T	.	.	MAF_INRAE=5.0
NC_035101.1	65500791	.	C	G	.	.	MAF_USDA=3.279
NC_035101.1	65500848	.	G	C	.	.	MAF_INRAE=10.526;MAF_USDA=17.647
NC_035101.1	65500956	.	T	C	.	.	MAF_USDA=9.836
NC_035101.1	65501098	.	C	T	.	.	MAF_INRAE=9.167
NC_035101.1	65501108	.	G	A	.	.	MAF_USDA=2.459
NC_035101.1	65501114	.	C	T	.	.	MAF_USDA=6.25
NC_035101.1	65501131	.	G	A	.	.	MAF_USDA=4.918
NC_035101.1	65501133	.	T	C	.	.	MAF_INRAE=5.063
NC_035101.1	65501137	.	C	T	.	.	MAF_USDA=4.918
NC_035101.1	65501225	.	C	G,T	.	.	MAF_INRAE=5.263;MAF_USDA=15.0
NC_035101.1	65501319	.	T	G	.	.	MAF_USDA=1.765
NC_035101.1	65501338	.	C	T	.	.	MAF_INRAE=3.333;MAF_USDA=3.279
NC_035101.1	65501465	.	C	A	.	.	MAF_USDA=3.279
NC_035101.1	65501480	.	C	G	.	.	MAF_INRAE=15.789
NC_035101.1	65501514	.	G	A	.	.	MAF_USDA=1.639
NC_035101.1	65501517	.	C	A	.	.	MAF_INRAE=11.392;MAF_USDA=2.083
NC_035101.1	65501543	.	C	T	.	.	MAF_INRAE=25.949;MAF_USDA=31.176
NC_035101.1	65501553	.	C	T	.	.	MAF_USDA=10.417
NC_035101.1	65501570	.	C	A	.	.	MAF_USDA=4.918
NC_035101.1	65501675	.	C	T	.	.	MAF_USDA=2.353
NC_035101.1	65501738	.	T	C	.	.	MAF_USDA=4.098
NC_035101.1	65501743	.	T	A	.	.	MAF_INRAE=43.038;MAF_USDA=5.294
NC_035101.1	65501749	.	G	T	.	.	MAF_INRAE=7.595
NC_035101.1	65501826	.	C	T	.	.	MAF_USDA=4.098
NC_035101.1	65501843	.	A	T	.	.	MAF_INRAE=5.063
NC_035101.1	65501877	.	T	A	.	.	MAF_USDA=3.279
NC_035101.1	65505185	.	G	A	.	.	MAF_USDA=4.167
NC_035101.1	65505326	.	C	G	.	.	MAF_USDA=20.0
NC_035101.1	65505368	.	C	A	.	.	MAF_INRAE=40.506;MAF_USDA=8.235
NC_035101.1	65505529	.	T	G	.	.	MAF_INRAE=3.797;MAF_USDA=2.083
NC_035101.1	65505531	.	T	C	.	.	MAF_USDA=4.918
NC_035101.1	65505546	.	G	A	.	.	MAF_INRAE=10.526;MAF_USDA=2.941
NC_035101.1	65505602	.	A	T	.	.	MAF_INRAE=5.263
NC_035101.1	65505604	.	C	A	.	.	MAF_USDA=1.639
NC_035101.1	65505626	.	T	C	.	.	MAF_USDA=1.667
NC_035101.1	65505634	.	G	A	.	.	MAF_USDA=3.279
NC_035101.1	65505718	.	T	G	.	.	MAF_USDA=4.098
NC_035101.1	65505968	.	A	T	.	.	MAF_USDA=4.918
NC_035101.1	65506000	.	G	A	.	.	MAF_USDA=2.459
NC_035101.1	65506002	.	T	A	.	.	MAF_INRAE=5.063;MAF_USDA=26.471
NC_035101.1	65506121	.	A	C	.	.	MAF_USDA=2.459
NC_035101.1	65506204	.	C	T	.	.	MAF_USDA=1.639
NC_035101.1	65506216	.	A	G	.	.	MAF_INRAE=17.722;MAF_USDA=17.059
NC_035101.1	65506226	.	G	T	.	.	MAF_INRAE=17.722;MAF_USDA=17.059
NC_035101.1	65506245	.	C	A	.	.	MAF_USDA=6.25
NC_035101.1	65506266	.	G	A	.	.	MAF_USDA=4.098
NC_035101.1	65506343	.	C	T	.	.	MAF_USDA=1.639
NC_035101.1	65506430	.	A	T	.	.	MAF_INRAE=10.526
NC_035101.1	65506529	.	G	T	.	.	MAF_INRAE=5.696;MAF_USDA=31.548
NC_035101.1	65506596	.	T	G	.	.	MAF_USDA=1.639
NC_035101.1	65506604	.	A	T	.	.	MAF_USDA=4.098
NC_035101.1	65506605	.	T	A	.	.	MAF_USDA=4.098
NC_035101.1	65506666	.	G	T	.	.	MAF_USDA=3.279
NC_035101.1	65506785	.	A	C	.	.	MAF_USDA=4.098
NC_035101.1	65506811	.	A	G	.	.	MAF_INRAE=5.063;MAF_USDA=28.571
NC_035101.1	65506825	.	G	C	.	.	MAF_USDA=3.333
NC_035101.1	65506861	.	A	T	.	.	MAF_USDA=1.639
NC_035101.1	65506863	.	T	C	.	.	MAF_USDA=1.639
NC_035101.1	65506864	.	A	T	.	.	MAF_USDA=1.639
NC_035101.1	65506897	.	T	G	.	.	MAF_USDA=3.279
NC_035101.1	65506928	.	G	T	.	.	MAF_INRAE=10.526;MAF_USDA=17.857
NC_035101.1	65506931	.	T	G	.	.	MAF_USDA=2.5
NC_035101.1	65506991	.	A	G	.	.	MAF_USDA=3.279
NC_035101.1	65507079	.	T	C	.	.	MAF_USDA=3.279
NC_035101.1	65507083	.	C	T	.	.	MAF_INRAE=8.333;MAF_USDA=16.471
NC_035101.1	65507134	.	C	G	.	.	MAF_INRAE=10.526;MAF_USDA=14.706
NC_035101.1	65507363	.	G	A	.	.	MAF_USDA=12.941
NC_035101.1	65507372	.	C	T	.	.	MAF_USDA=4.918
NC_035101.1	65507398	.	G	C	.	.	MAF_USDA=12.5
NC_035101.1	65508528	.	G	A	.	.	MAF_USDA=1.639
NC_035101.1	65508650	.	C	G	.	.	MAF_USDA=4.918
NC_035101.1	65508714	.	C	G	.	.	MAF_INRAE=25.949;MAF_USDA=29.762
NC_035101.1	65508726	.	T	C	.	.	MAF_INRAE=17.722;MAF_USDA=17.47
NC_035101.1	65508834	.	G	T	.	.	MAF_USDA=1.667
NC_035101.1	65508939	.	C	A	.	.	MAF_INRAE=3.333
NC_035101.1	65509244	.	C	T	.	.	MAF_USDA=5.085
NC_035101.1	65509310	.	C	G	.	.	MAF_INRAE=5.063;MAF_USDA=24.699
NC_035101.1	65509387	.	T	C	.	.	MAF_USDA=1.667
NC_035101.1	65509638	.	A	T	.	.	MAF_INRAE=8.333;MAF_USDA=17.059
NC_035101.1	65509753	.	C	T	.	.	MAF_USDA=2.459
NC_035101.1	65509786	.	T	C	.	.	MAF_USDA=4.918
NC_035101.1	65509930	.	C	A	.	.	MAF_INRAE=10.526;MAF_USDA=2.941
NC_035101.1	65510099	.	C	T	.	.	MAF_USDA=3.333
NC_035101.1	65510153	.	C	T	.	.	MAF_USDA=3.279
NC_035101.1	65510165	.	C	T	.	.	MAF_INRAE=10.526;MAF_USDA=14.881
NC_035101.1	65510203	.	G	T	.	.	MAF_USDA=3.279
NC_035101.1	65510204	.	A	G	.	.	MAF_USDA=6.557
NC_035101.1	65510211	.	T	A	.	.	MAF_USDA=1.639
NC_035101.1	65510239	.	G	A	.	.	MAF_USDA=4.918
NC_035101.1	65510241	.	C	A	.	.	MAF_INRAE=3.333
NC_035101.1	65510242	.	C	T	.	.	MAF_INRAE=3.333
NC_035101.1	65510310	.	C	A	.	.	MAF_INRAE=5.063
NC_035101.1	65510315	.	T	C	.	.	MAF_USDA=5.738
NC_035101.1	65510509	.	T	C	.	.	MAF_USDA=1.639
NC_035101.1	65510571	.	A	T	.	.	MAF_USDA=1.639
NC_035101.1	65510613	.	G	T	.	.	MAF_INRAE=5.0
NC_035101.1	65510663	.	A	T	.	.	MAF_USDA=3.279
NC_035101.1	65510722	.	T	G	.	.	MAF_USDA=4.706
NC_035101.1	65510779	.	G	T	.	.	MAF_USDA=7.059
NC_035101.1	65510908	.	T	G	.	.	MAF_USDA=1.639
NC_035101.1	65510987	.	C	T	.	.	MAF_INRAE=10.526;MAF_USDA=2.941
NC_035101.1	65511050	.	G	A	.	.	MAF_USDA=4.918
NC_035101.1	65511074	.	C	A	.	.	MAF_INRAE=42.405;MAF_USDA=28.235
NC_035101.1	65511116	.	G	A	.	.	MAF_INRAE=3.333
NC_035101.1	65511149	.	T	A	.	.	MAF_INRAE=8.333;MAF_USDA=14.706
NC_035101.1	65511211	.	G	A	.	.	MAF_INRAE=7.595
NC_035101.1	65511235	.	A	T	.	.	MAF_INRAE=10.526;MAF_USDA=14.706
NC_035101.1	65511268	.	G	T	.	.	MAF_INRAE=11.392;MAF_USDA=4.706
NC_035101.1	65511281	.	C	A	.	.	MAF_INRAE=7.595
NC_035101.1	65511333	.	T	A	.	.	MAF_USDA=6.557
NC_035101.1	65511383	.	T	C	.	.	MAF_USDA=3.279
NC_035101.1	65511397	.	C	G	.	.	MAF_USDA=4.918
NC_035101.1	65511476	.	C	T	.	.	MAF_USDA=2.459
NC_035101.1	65511490	.	C	T	.	.	MAF_USDA=2.459
NC_035101.1	65511499	.	C	T	.	.	MAF_USDA=5.738
NC_035101.1	65511550	.	A	C	.	.	MAF_INRAE=3.333
NC_035101.1	65511594	.	C	A	.	.	MAF_USDA=5.738
NC_035101.1	65511701	.	C	T	.	.	MAF_USDA=1.639
NC_035101.1	65511702	.	G	C	.	.	MAF_USDA=1.639
NC_035101.1	65511705	.	C	T	.	.	MAF_USDA=4.918
NC_035101.1	65511870	.	C	T	.	.	MAF_INRAE=10.526;MAF_USDA=15.294
NC_035101.1	65511943	.	T	G	.	.	MAF_INRAE=21.519;MAF_USDA=34.706
NC_035101.1	65512054	.	G	A	.	.	MAF_INRAE=15.0;MAF_USDA=5.294
NC_035101.1	65512181	.	C	T	.	.	MAF_INRAE=22.152;MAF_USDA=31.176
NC_035101.1	65512200	.	G	C	.	.	MAF_USDA=11.475
NC_035101.1	65512207	.	T	G	.	.	MAF_INRAE=22.152;MAF_USDA=35.294
NC_035101.1	65512235	.	C	G	.	.	MAF_INRAE=11.392;MAF_USDA=2.353
NC_035101.1	65512267	.	A	C	.	.	MAF_USDA=5.738
NC_035101.1	65512295	.	T	A	.	.	MAF_USDA=1.639
NC_035101.1	65512316	.	T	C	.	.	MAF_USDA=5.738
NC_035101.1	65512325	.	C	G	.	.	MAF_USDA=13.934
NC_035101.1	65512351	.	T	G	.	.	MAF_INRAE=29.747;MAF_USDA=24.118
NC_035101.1	65512380	.	T	A	.	.	MAF_USDA=2.353
NC_035101.1	65512481	.	C	T	.	.	MAF_INRAE=7.595;MAF_USDA=7.647
NC_035101.1	65512526	.	T	C	.	.	MAF_USDA=6.25
NC_035101.1	65512551	.	C	A	.	.	MAF_USDA=4.918
NC_035101.1	65512587	.	A	C	.	.	MAF_USDA=4.918
NC_035101.1	65512617	.	T	A	.	.	MAF_INRAE=5.063
NC_035101.1	65512703	.	T	A	.	.	MAF_INRAE=7.595;MAF_USDA=6.557
NC_035101.1	65512734	.	T	G	.	.	MAF_USDA=7.647
NC_035101.1	65512744	.	T	A	.	.	MAF_USDA=3.279
NC_035101.1	65512963	.	C	A	.	.	MAF_INRAE=31.646;MAF_USDA=8.235
NC_035101.1	65512978	.	T	C	.	.	MAF_INRAE=7.595;MAF_USDA=8.235
NC_035101.1	65512979	.	G	A	.	.	MAF_INRAE=5.0;MAF_USDA=2.941
NC_035101.1	65512990	.	A	C	.	.	MAF_INRAE=31.646;MAF_USDA=8.824
NC_035101.1	65513018	.	A	G	.	.	MAF_INRAE=21.519;MAF_USDA=39.412
NC_035101.1	65513019	.	A	G	.	.	MAF_INRAE=5.833;MAF_USDA=14.706
NC_035101.1	65513223	.	G	T	.	.	MAF_INRAE=3.333
NC_035101.1	65513235	.	A	T	.	.	MAF_INRAE=10.0;MAF_USDA=2.941
NC_035101.1	65513272	.	T	C	.	.	MAF_USDA=4.918
NC_035101.1	65513398	.	C	T	.	.	MAF_USDA=2.941
NC_035101.1	65513567	.	C	T	.	.	MAF_USDA=4.098
NC_035101.1	65513574	.	T	G	.	.	MAF_INRAE=28.481;MAF_USDA=25.41
NC_035101.1	65514083	.	C	A	.	.	MAF_INRAE=10.526
NC_035101.1	65514105	.	A	C	.	.	MAF_INRAE=32.911;MAF_USDA=44.706
NC_035101.1	65514173	.	C	A	.	.	MAF_INRAE=14.557;MAF_USDA=7.059
NC_035101.1	65514228	.	C	T	.	.	MAF_USDA=5.738
NC_035101.1	65514265	.	C	T	.	.	MAF_USDA=15.574
NC_035101.1	65514273	.	A	C	.	.	MAF_INRAE=10.526;MAF_USDA=38.824
NC_035101.1	65514285	.	C	G	.	.	MAF_USDA=10.0
NC_035101.1	65514383	.	T	C	.	.	MAF_INRAE=35.443;MAF_USDA=6.471
NC_035101.1	65514413	.	C	T	.	.	MAF_USDA=1.639
NC_035101.1	65514414	.	G	A	.	.	MAF_USDA=4.098
NC_035101.1	65514456	.	T	C	.	.	MAF_INRAE=5.0;MAF_USDA=6.25
NC_035101.1	65514489	.	G	A	.	.	MAF_USDA=4.167
NC_035101.1	65514508	.	T	C	.	.	MAF_USDA=2.5
NC_035101.1	65514513	.	A	G	.	.	MAF_USDA=5.0
NC_035101.1	65514527	.	A	C	.	.	MAF_INRAE=4.43;MAF_USDA=2.083
NC_035101.1	65514544	.	C	A	.	.	MAF_USDA=4.098
NC_035101.1	65514596	.	T	C	.	.	MAF_INRAE=7.5;MAF_USDA=14.706
NC_035101.1	65514625	.	T	A	.	.	MAF_USDA=4.098
NC_035101.1	65514674	.	G	T	.	.	MAF_INRAE=15.0;MAF_USDA=5.882
NC_035101.1	65514723	.	G	T	.	.	MAF_USDA=1.639
NC_035101.1	65514730	.	A	G	.	.	MAF_USDA=1.639
NC_035101.1	65514836	.	G	A	.	.	MAF_USDA=9.836
NC_035101.1	65514849	.	T	G	.	.	MAF_USDA=4.918
NC_035101.1	65514850	.	C	A	.	.	MAF_USDA=9.016
NC_035101.1	65514853	.	C	A	.	.	MAF_INRAE=22.785;MAF_USDA=40.0
NC_035101.1	65514901	.	G	A	.	.	MAF_INRAE=35.443;MAF_USDA=6.471
NC_035101.1	65514926	.	T	A	.	.	MAF_USDA=4.918
NC_035101.1	65514966	.	A	C	.	.	MAF_USDA=9.836
NC_035101.1	65514970	.	C	G	.	.	MAF_USDA=1.639
NC_035101.1	65515165	.	A	T	.	.	MAF_USDA=8.235
NC_035101.1	65515263	.	A	T	.	.	MAF_INRAE=36.076;MAF_USDA=5.882
NC_035101.1	65515465	.	A	C	.	.	MAF_INRAE=10.526;MAF_USDA=39.412
NC_035101.1	65515507	.	G	T	.	.	MAF_INRAE=3.333
NC_035101.1	65515516	.	G	C	.	.	MAF_USDA=4.918
NC_035101.1	65515538	.	A	T	.	.	MAF_USDA=1.639
NC_035101.1	65515552	.	A	G	.	.	MAF_USDA=17.262
NC_035101.1	65515746	.	A	C	.	.	MAF_USDA=4.918
NC_035101.1	65515750	.	C	G	.	.	MAF_USDA=4.918
NC_035101.1	65515782	.	T	C	.	.	MAF_INRAE=34.177
NC_035101.1	65515831	.	A	C	.	.	MAF_USDA=4.918
NC_035101.1	65515843	.	A	T	.	.	MAF_USDA=11.475
NC_035101.1	65515874	.	A	C	.	.	MAF_USDA=9.016
NC_035101.1	65515879	.	A	C	.	.	MAF_USDA=10.656
NC_035101.1	65515891	.	G	T	.	.	MAF_USDA=10.656
NC_035101.1	65515917	.	T	C	.	.	MAF_USDA=4.098
NC_035101.1	65515931	.	G	T	.	.	MAF_USDA=10.656
NC_035101.1	65516042	.	A	G	.	.	MAF_USDA=10.656
NC_035101.1	65516120	.	G	T	.	.	MAF_USDA=4.918
NC_035101.1	65516229	.	C	T	.	.	MAF_USDA=1.639
NC_035101.1	65516251	.	G	A	.	.	MAF_INRAE=15.0;MAF_USDA=5.882
NC_035101.1	65516359	.	T	G	.	.	MAF_USDA=4.918
NC_035101.1	65516379	.	T	G	.	.	MAF_INRAE=15.0;MAF_USDA=5.882
NC_035101.1	65516381	.	A	T	.	.	MAF_USDA=4.098
NC_035101.1	65516382	.	T	A	.	.	MAF_USDA=4.098
NC_035101.1	65516417	.	T	C	.	.	MAF_USDA=10.656
NC_035101.1	65516430	.	A	G	.	.	MAF_USDA=4.918
NC_035101.1	65516449	.	C	T	.	.	MAF_USDA=2.083
NC_035101.1	65516533	.	T	G	.	.	MAF_USDA=4.918
NC_035101.1	65516626	.	G	T	.	.	MAF_INRAE=5.0;MAF_USDA=12.5
NC_035101.1	65516636	.	T	A	.	.	MAF_INRAE=12.658;MAF_USDA=43.75
NC_035101.1	65516642	.	T	C	.	.	MAF_USDA=4.918
NC_035101.1	65516660	.	G	T	.	.	MAF_USDA=10.656
NC_035101.1	65516669	.	C	A	.	.	MAF_USDA=1.639
NC_035101.1	65516680	.	A	C	.	.	MAF_INRAE=7.595
NC_035101.1	65516696	.	G	A	.	.	MAF_INRAE=10.526;MAF_USDA=17.647
NC_035101.1	65516724	.	C	T	.	.	MAF_USDA=2.459
NC_035101.1	65516725	.	C	A	.	.	MAF_INRAE=12.658;MAF_USDA=50.0
NC_035101.1	65516748	.	A	G	.	.	MAF_INRAE=8.333;MAF_USDA=13.529
NC_035101.1	65516771	.	G	A	.	.	MAF_USDA=1.639
NC_035101.1	65516780	.	G	A	.	.	MAF_USDA=1.639
NC_035101.1	65516819	.	T	A	.	.	MAF_INRAE=36.076;MAF_USDA=5.294
NC_035101.1	65516877	.	G	A	.	.	MAF_INRAE=10.526;MAF_USDA=37.647
NC_035101.1	65516885	.	C	T	.	.	MAF_INRAE=15.0;MAF_USDA=6.471
NC_035101.1	65516977	.	C	T	.	.	MAF_USDA=2.083
NC_035101.1	65516980	.	G	A	.	.	MAF_USDA=2.083
NC_035101.1	65516981	.	C	T	.	.	MAF_USDA=2.083
NC_035101.1	65516984	.	C	G	.	.	MAF_INRAE=3.333
NC_035101.1	65517133	.	G	A	.	.	MAF_USDA=4.918
NC_035101.1	65517203	.	C	T	.	.	MAF_USDA=1.639
NC_035101.1	65517241	.	A	T	.	.	MAF_USDA=1.639
NC_035101.1	65517269	.	T	C	.	.	MAF_INRAE=10.526;MAF_USDA=37.647
NC_035101.1	65517328	.	G	A	.	.	MAF_USDA=10.656
NC_035101.1	65517332	.	A	C	.	.	MAF_USDA=3.279
NC_035101.1	65517336	.	G	T	.	.	MAF_USDA=9.836
NC_035101.1	65517352	.	A	T	.	.	MAF_USDA=1.639
NC_035101.1	65517371	.	G	A	.	.	MAF_USDA=13.115
NC_035101.1	65517413	.	T	C	.	.	MAF_INRAE=12.658;MAF_USDA=41.176
NC_035101.1	65517444	.	G	A	.	.	MAF_INRAE=12.658;MAF_USDA=43.75
NC_035101.1	65517634	.	G	A	.	.	MAF_USDA=4.918
NC_035101.1	65517655	.	C	T	.	.	MAF_INRAE=15.0;MAF_USDA=5.882
NC_035101.1	65517669	.	G	A	.	.	MAF_USDA=6.25
NC_035101.1	65517671	.	C	T	.	.	MAF_INRAE=34.81
NC_035101.1	65517768	.	A	G	.	.	MAF_USDA=11.475
NC_035101.1	65517783	.	C	T	.	.	MAF_USDA=1.639
NC_035101.1	65517784	.	G	A	.	.	MAF_INRAE=33.544;MAF_USDA=5.882
NC_035101.1	65517785	.	G	T	.	.	MAF_USDA=1.765
NC_035101.1	65517794	.	G	A	.	.	MAF_INRAE=15.833
NC_035101.1	65517848	.	G	A	.	.	MAF_USDA=1.765
NC_035101.1	65518071	.	G	A	.	.	MAF_USDA=4.098
NC_035101.1	65518098	.	G	A	.	.	MAF_INRAE=10.526
NC_035101.1	65518105	.	G	A	.	.	MAF_USDA=2.459
NC_035101.1	65518189	.	C	A	.	.	MAF_USDA=1.639
NC_035101.1	65518203	.	A	C	.	.	MAF_USDA=28.689
NC_035101.1	65518217	.	C	T	.	.	MAF_USDA=25.595
NC_035101.1	65518418	.	G	A	.	.	MAF_INRAE=8.333;MAF_USDA=13.69
NC_035101.1	65518436	.	T	C	.	.	MAF_INRAE=15.0;MAF_USDA=12.941
NC_035101.1	65518438	.	G	A	.	.	MAF_INRAE=10.127;MAF_USDA=12.941
NC_035101.1	65518516	.	A	T	.	.	MAF_USDA=4.918
NC_035101.1	65518526	.	G	A	.	.	MAF_USDA=2.083
NC_035101.1	65518626	.	T	C	.	.	MAF_INRAE=7.595
NC_035101.1	65518730	.	A	C	.	.	MAF_USDA=4.918
NC_035101.1	65518791	.	T	C	.	.	MAF_USDA=9.836
NC_035101.1	65518801	.	A	C	.	.	MAF_INRAE=3.333
NC_035101.1	65518825	.	G	A	.	.	MAF_USDA=4.918
NC_035101.1	65518909	.	C	G	.	.	MAF_INRAE=3.797;MAF_USDA=2.083
NC_035101.1	65518945	.	T	C	.	.	MAF_INRAE=7.595;MAF_USDA=10.0
NC_035101.1	65518966	.	T	C	.	.	MAF_INRAE=15.0;MAF_USDA=5.882
NC_035101.1	65519005	.	A	G	.	.	MAF_USDA=16.471
NC_035101.1	65519043	.	C	A	.	.	MAF_USDA=4.918
NC_035101.1	65519160	.	G	T	.	.	MAF_USDA=6.25
NC_035101.1	65519178	.	C	T	.	.	MAF_INRAE=7.595
NC_035101.1	65519184	.	G	A	.	.	MAF_USDA=4.098
NC_035101.1	65519186	.	C	T	.	.	MAF_INRAE=43.038;MAF_USDA=7.059
NC_035101.1	65519195	.	G	A	.	.	MAF_USDA=4.098
NC_035101.1	65519264	.	A	G	.	.	MAF_INRAE=3.333;MAF_USDA=4.098
NC_035101.1	65519271	.	T	G	.	.	MAF_USDA=4.918
NC_035101.1	65519292	.	C	T	.	.	MAF_INRAE=3.333;MAF_USDA=1.639
NC_035101.1	65519294	.	G	A	.	.	MAF_USDA=4.098
NC_035101.1	65519309	.	C	A	.	.	MAF_USDA=8.235
NC_035101.1	65519346	.	G	C	.	.	MAF_INRAE=7.595
NC_035101.1	65519375	.	C	T	.	.	MAF_USDA=2.459
NC_035101.1	65519459	.	A	C	.	.	MAF_INRAE=15.0;MAF_USDA=8.333
NC_035101.1	65519495	.	A	G	.	.	MAF_INRAE=14.167;MAF_USDA=8.333
NC_035101.1	65519507	.	C	T	.	.	MAF_USDA=2.459
NC_035101.1	65519518	.	C	T	.	.	MAF_USDA=2.459
NC_035101.1	65519519	.	C	T	.	.	MAF_USDA=1.639
NC_035101.1	65519522	.	C	T	.	.	MAF_INRAE=10.759;MAF_USDA=20.0
NC_035101.1	65519558	.	G	A	.	.	MAF_INRAE=22.785;MAF_USDA=40.0
NC_035101.1	65519560	.	T	A	.	.	MAF_INRAE=28.333;MAF_USDA=39.412
NC_035101.1	65519568	.	A	T	.	.	MAF_USDA=1.639
NC_035101.1	65519577	.	A	T	.	.	MAF_USDA=17.059
NC_035101.1	65519663	.	C	T	.	.	MAF_USDA=5.0
NC_035101.1	65519748	.	G	A	.	.	MAF_INRAE=4.43;MAF_USDA=4.706
NC_035101.1	65519900	.	C	T	.	.	MAF_INRAE=4.43;MAF_USDA=10.0
NC_035101.1	65519923	.	T	C	.	.	MAF_USDA=4.167
NC_035101.1	65520045	.	T	A	.	.	MAF_INRAE=18.987;MAF_USDA=25.294
NC_035101.1	65520049	.	A	C	.	.	MAF_INRAE=15.0;MAF_USDA=5.882
NC_035101.1	65520086	.	C	T	.	.	MAF_INRAE=10.526;MAF_USDA=2.083
NC_035101.1	65520273	.	T	C	.	.	MAF_USDA=1.639
NC_035101.1	65520286	.	A	T	.	.	MAF_USDA=3.279
NC_035101.1	65520301	.	C	T	.	.	MAF_INRAE=43.038;MAF_USDA=5.882
NC_035101.1	65520369	.	G	A	.	.	MAF_USDA=1.639
NC_035101.1	65520419	.	C	T	.	.	MAF_USDA=2.459
NC_035101.1	65520427	.	G	T	.	.	MAF_USDA=1.639
NC_035101.1	65520459	.	A	T	.	.	MAF_INRAE=18.987;MAF_USDA=25.882
NC_035101.1	65520476	.	T	C	.	.	MAF_INRAE=7.595;MAF_USDA=8.235
NC_035101.1	65520611	.	G	A	.	.	MAF_USDA=4.918
NC_035101.1	65520631	.	C	T	.	.	MAF_USDA=1.639
NC_035101.1	65520731	.	G	T	.	.	MAF_USDA=6.557
NC_035101.1	65520803	.	G	A	.	.	MAF_INRAE=13.291;MAF_USDA=7.059
NC_035101.1	65520839	.	C	T	.	.	MAF_USDA=2.459
NC_035101.1	65520851	.	G	C	.	.	MAF_INRAE=43.038;MAF_USDA=16.471
NC_035101.1	65520886	.	C	A	.	.	MAF_USDA=1.765
NC_035101.1	65520949	.	C	A	.	.	MAF_INRAE=10.526;MAF_USDA=17.059
NC_035101.1	65521084	.	T	C	.	.	MAF_INRAE=3.797;MAF_USDA=2.083
NC_035101.1	65521109	.	T	C	.	.	MAF_USDA=2.5
NC_035101.1	65521151	.	C	T	.	.	MAF_USDA=6.667
NC_035101.1	65521161	.	C	T	.	.	MAF_USDA=11.31
NC_035101.1	65521196	.	G	A	.	.	MAF_INRAE=10.127;MAF_USDA=19.412
NC_035101.1	65521203	.	G	T	.	.	MAF_INRAE=14.557;MAF_USDA=39.412
NC_035101.1	65521217	.	C	A	.	.	MAF_INRAE=13.924;MAF_USDA=5.294
NC_035101.1	65521255	.	G	A	.	.	MAF_INRAE=3.797;MAF_USDA=2.083
NC_035101.1	65521289	.	A	G	.	.	MAF_INRAE=34.177
NC_035101.1	65521327	.	A	T	.	.	MAF_USDA=4.098
NC_035101.1	65521349	.	A	G	.	.	MAF_INRAE=7.595;MAF_USDA=2.459
NC_035101.1	65521375	.	G	T	.	.	MAF_INRAE=3.797;MAF_USDA=2.083
NC_035101.1	65521394	.	C	T	.	.	MAF_USDA=4.918
NC_035101.1	65521501	.	C	A	.	.	MAF_INRAE=8.333;MAF_USDA=24.706
NC_035101.1	65521515	.	G	A	.	.	MAF_INRAE=34.81
NC_035101.1	65521516	.	T	C	.	.	MAF_USDA=4.098
NC_035101.1	65521518	.	C	G	.	.	MAF_INRAE=8.333;MAF_USDA=24.118
NC_035101.1	65521612	.	G	A	.	.	MAF_USDA=6.25
NC_035101.1	65521635	.	C	T	.	.	MAF_USDA=10.656
NC_035101.1	65521639	.	G	A	.	.	MAF_INRAE=29.167;MAF_USDA=8.824
NC_035101.1	65521643	.	G	T	.	.	MAF_USDA=2.083
NC_035101.1	65521694	.	G	A	.	.	MAF_USDA=3.279
NC_035101.1	65521882	.	G	A	.	.	MAF_INRAE=30.38;MAF_USDA=50.0
NC_035101.1	65521892	.	T	G	.	.	MAF_USDA=4.098
NC_035101.1	65521930	.	G	A	.	.	MAF_INRAE=3.797;MAF_USDA=2.083
NC_035101.1	65521984	.	T	G	.	.	MAF_USDA=4.918
NC_035101.1	65521994	.	C	G	.	.	MAF_INRAE=10.526;MAF_USDA=8.824
NC_035101.1	65522179	.	G	A	.	.	MAF_USDA=2.459
NC_035101.1	65522251	.	T	C	.	.	MAF_INRAE=7.595
NC_035101.1	65522263	.	G	A	.	.	MAF_USDA=4.918
NC_035101.1	65522424	.	G	A	.	.	MAF_USDA=5.738
NC_035101.1	65522431	.	A	C	.	.	MAF_INRAE=31.013;MAF_USDA=42.353
NC_035101.1	65522434	.	T	C	.	.	MAF_INRAE=5.0;MAF_USDA=29.412
NC_035101.1	65522489	.	G	C	.	.	MAF_INRAE=12.658;MAF_USDA=30.588
NC_035101.1	65522509	.	A	C	.	.	MAF_USDA=5.738
NC_035101.1	65522534	.	T	G	.	.	MAF_INRAE=3.797
NC_035101.1	65522537	.	C	A	.	.	MAF_USDA=3.279
NC_035101.1	65522571	.	T	C	.	.	MAF_INRAE=9.167;MAF_USDA=24.118
NC_035101.1	65522573	.	G	A	.	.	MAF_USDA=4.918
NC_035101.1	65522583	.	C	G	.	.	MAF_USDA=3.279
NC_035101.1	65522644	.	G	T	.	.	MAF_USDA=2.459
NC_035101.1	65522645	.	G	A	.	.	MAF_USDA=2.459
NC_035101.1	65522648	.	C	T	.	.	MAF_INRAE=7.595
NC_035101.1	65522686	.	T	G	.	.	MAF_INRAE=10.526;MAF_USDA=14.706
NC_035101.1	65522702	.	C	T	.	.	MAF_INRAE=7.595;MAF_USDA=30.952
NC_035101.1	65522733	.	C	A	.	.	MAF_INRAE=31.013;MAF_USDA=41.667
NC_035101.1	65522757	.	C	G	.	.	MAF_USDA=10.656
NC_035101.1	65522795	.	C	T	.	.	MAF_INRAE=3.797;MAF_USDA=2.083
NC_035101.1	65522816	.	A	G	.	.	MAF_INRAE=7.595
NC_035101.1	65522850	.	A	T	.	.	MAF_USDA=6.557
NC_035101.1	65522857	.	G	T	.	.	MAF_USDA=3.279
NC_035101.1	65522863	.	C	T	.	.	MAF_INRAE=31.013;MAF_USDA=40.0
NC_035101.1	65522886	.	G	A	.	.	MAF_USDA=2.353
NC_035101.1	65522891	.	A	T	.	.	MAF_INRAE=8.333;MAF_USDA=19.412
NC_035101.1	65522895	.	A	T	.	.	MAF_USDA=3.279
NC_035101.1	65522904	.	T	A	.	.	MAF_INRAE=10.526;MAF_USDA=8.824
NC_035101.1	65522960	.	T	C	.	.	MAF_INRAE=3.333
NC_035101.1	65522977	.	G	T	.	.	MAF_USDA=2.941
NC_035101.1	65523030	.	G	A	.	.	MAF_USDA=11.475
NC_035101.1	65523073	.	T	G	.	.	MAF_INRAE=37.975;MAF_USDA=12.941
NC_035101.1	65523078	.	T	G	.	.	MAF_INRAE=29.167;MAF_USDA=8.824
NC_035101.1	65523128	.	G	T	.	.	MAF_USDA=10.656
NC_035101.1	65523167	.	G	A	.	.	MAF_USDA=3.279
NC_035101.1	65523245	.	C	T	.	.	MAF_USDA=5.0
NC_035101.1	65523350	.	G	C	.	.	MAF_INRAE=5.0
NC_035101.1	65523357	.	C	T	.	.	MAF_INRAE=36.667;MAF_USDA=4.167
NC_035101.1	65523381	.	T	C	.	.	MAF_USDA=1.724
NC_035101.1	65523386	.	G	A	.	.	MAF_USDA=2.586
NC_035101.1	65523410	.	G	T	.	.	MAF_USDA=4.918
NC_035101.1	65523430	.	A	T	.	.	MAF_INRAE=6.329;MAF_USDA=7.059
NC_035101.1	65523453	.	C	T	.	.	MAF_USDA=4.918
NC_035101.1	65523476	.	A	T	.	.	MAF_INRAE=16.456;MAF_USDA=30.588
NC_035101.1	65523496	.	T	A	.	.	MAF_USDA=2.083
NC_035101.1	65523515	.	A	T	.	.	MAF_INRAE=14.557;MAF_USDA=45.294
NC_035101.1	65523671	.	A	G	.	.	MAF_USDA=2.459
NC_035101.1	65523694	.	G	T	.	.	MAF_USDA=4.098
NC_035101.1	65523725	.	T	A	.	.	MAF_USDA=4.098
NC_035101.1	65523726	.	G	A	.	.	MAF_USDA=10.417
NC_035101.1	65523762	.	G	A	.	.	MAF_USDA=2.459
NC_035101.1	65523765	.	A	T	.	.	MAF_USDA=2.459
NC_035101.1	65523794	.	G	A	.	.	MAF_USDA=3.279
NC_035101.1	65523817	.	A	G	.	.	MAF_USDA=3.279
NC_035101.1	65523848	.	C	G	.	.	MAF_INRAE=10.526;MAF_USDA=14.706
NC_035101.1	65523852	.	C	T	.	.	MAF_INRAE=6.329;MAF_USDA=4.706
NC_035101.1	65523873	.	G	A	.	.	MAF_USDA=12.295
NC_035101.1	65523925	.	T	C	.	.	MAF_INRAE=48.734;MAF_USDA=5.882
NC_035101.1	65523958	.	C	G	.	.	MAF_USDA=3.279
NC_035101.1	65523987	.	A	G	.	.	MAF_INRAE=28.333;MAF_USDA=8.824
NC_035101.1	65524020	.	G	A	.	.	MAF_USDA=2.353
NC_035101.1	65524032	.	C	A	.	.	MAF_INRAE=28.333;MAF_USDA=16.471
NC_035101.1	65524043	.	A	C	.	.	MAF_INRAE=43.671;MAF_USDA=6.471
NC_035101.1	65524114	.	C	T	.	.	MAF_INRAE=5.063;MAF_USDA=6.25
NC_035101.1	65524207	.	G	A	.	.	MAF_INRAE=5.063
NC_035101.1	65524255	.	T	C	.	.	MAF_INRAE=7.595
NC_035101.1	65524291	.	A	C	.	.	MAF_USDA=5.294
NC_035101.1	65524392	.	A	G	.	.	MAF_INRAE=43.671;MAF_USDA=10.0
NC_035101.1	65524395	.	G	A	.	.	MAF_USDA=5.294
NC_035101.1	65524426	.	A	T	.	.	MAF_USDA=2.459
NC_035101.1	65524427	.	C	A	.	.	MAF_USDA=3.279
NC_035101.1	65524466	.	T	A	.	.	MAF_USDA=18.033
NC_035101.1	65524521	.	G	A	.	.	MAF_USDA=12.353
NC_035101.1	65524536	.	G	T	.	.	MAF_INRAE=44.304;MAF_USDA=10.0
NC_035101.1	65524542	.	G	A	.	.	MAF_USDA=4.918
NC_035101.1	65524571	.	C	A	.	.	MAF_INRAE=7.595
NC_035101.1	65524627	.	A	G	.	.	MAF_INRAE=7.595
NC_035101.1	65524684	.	A	C	.	.	MAF_INRAE=6.962
NC_035101.1	65524713	.	G	A	.	.	MAF_USDA=4.918
NC_035101.1	65524754	.	C	T	.	.	MAF_USDA=8.235
NC_035101.1	65524793	.	G	T	.	.	MAF_INRAE=48.101;MAF_USDA=5.882
NC_035101.1	65524824	.	T	G	.	.	MAF_INRAE=3.333
NC_035101.1	65524840	.	T	A	.	.	MAF_INRAE=3.333
NC_035101.1	65524850	.	T	C	.	.	MAF_USDA=6.25
NC_035101.1	65524913	.	A	C	.	.	MAF_INRAE=10.526;MAF_USDA=7.647
NC_035101.1	65524922	.	A	T	.	.	MAF_INRAE=47.468;MAF_USDA=4.918
NC_035101.1	65524982	.	C	T	.	.	MAF_INRAE=31.579;MAF_USDA=5.294
NC_035101.1	65525041	.	T	G	.	.	MAF_USDA=5.882
NC_035101.1	65525059	.	A	T	.	.	MAF_USDA=1.639
NC_035101.1	65525159	.	G	A	.	.	MAF_USDA=4.098
NC_035101.1	65525212	.	C	T	.	.	MAF_USDA=4.918
NC_035101.1	65525224	.	A	T	.	.	MAF_USDA=4.098
NC_035101.1	65525231	.	T	G	.	.	MAF_USDA=2.941
NC_035101.1	65525267	.	C	T	.	.	MAF_INRAE=13.924;MAF_USDA=5.882
NC_035101.1	65525276	.	A	G	.	.	MAF_INRAE=5.0;MAF_USDA=15.294
NC_035101.1	65525331	.	C	T	.	.	MAF_INRAE=10.526;MAF_USDA=9.412
NC_035101.1	65525340	.	G	T	.	.	MAF_USDA=4.098
NC_035101.1	65525383	.	C	G	.	.	MAF_INRAE=7.595
NC_035101.1	65525447	.	G	A	.	.	MAF_INRAE=3.333;MAF_USDA=4.706
NC_035101.1	65525511	.	C	A	.	.	MAF_INRAE=13.291;MAF_USDA=5.882
NC_035101.1	65525545	.	G	C	.	.	MAF_INRAE=24.684
NC_035101.1	65525558	.	C	T	.	.	MAF_USDA=2.459
NC_035101.1	65525570	.	C	A	.	.	MAF_INRAE=7.595;MAF_USDA=4.918
NC_035101.1	65525571	.	A	G	.	.	MAF_INRAE=6.667;MAF_USDA=8.197
NC_035101.1	65525626	.	C	T	.	.	MAF_USDA=1.639
NC_035101.1	65525634	.	C	A	.	.	MAF_USDA=4.167
NC_035101.1	65525643	.	G	A	.	.	MAF_USDA=6.557
NC_035101.1	65525715	.	C	T	.	.	MAF_USDA=1.639
NC_035101.1	65525744	.	G	T	.	.	MAF_INRAE=3.333
NC_035101.1	65525852	.	A	G	.	.	MAF_INRAE=28.333;MAF_USDA=5.882
NC_035101.1	65526008	.	C	T	.	.	MAF_USDA=4.167
NC_035101.1	65526050	.	T	G	.	.	MAF_INRAE=34.81
NC_035101.1	65526084	.	C	G	.	.	MAF_INRAE=28.481;MAF_USDA=30.588
NC_035101.1	65526136	.	G	A	.	.	MAF_USDA=2.459
NC_035101.1	65526152	.	T	C	.	.	MAF_USDA=16.393
NC_035101.1	65526196	.	G	A	.	.	MAF_USDA=4.167
NC_035101.1	65526199	.	G	T	.	.	MAF_INRAE=27.848;MAF_USDA=26.471
NC_035101.1	65526201	.	A	C	.	.	MAF_INRAE=26.667;MAF_USDA=26.471
NC_035101.1	65526261	.	G	T	.	.	MAF_USDA=2.941
NC_035101.1	65526262	.	C	T	.	.	MAF_USDA=2.941
NC_035101.1	65526277	.	G	A	.	.	MAF_INRAE=34.81
NC_035101.1	65526389	.	C	A	.	.	MAF_INRAE=34.81
NC_035101.1	65526400	.	G	A	.	.	MAF_USDA=6.25
NC_035101.1	65526402	.	G	C	.	.	MAF_INRAE=1.667;MAF_USDA=13.934
NC_035101.1	65526493	.	T	A	.	.	MAF_INRAE=27.848;MAF_USDA=29.412
NC_035101.1	65526558	.	T	G	.	.	MAF_USDA=2.459
NC_035101.1	65526579	.	C	A	.	.	MAF_INRAE=28.481;MAF_USDA=27.059
NC_035101.1	65526610	.	G	A	.	.	MAF_INRAE=36.709;MAF_USDA=15.294
NC_035101.1	65526727	.	C	T	.	.	MAF_INRAE=3.333;MAF_USDA=1.639
NC_035101.1	65526749	.	G	T	.	.	MAF_INRAE=1.667;MAF_USDA=15.574
NC_035101.1	65526768	.	C	T	.	.	MAF_INRAE=32.911
NC_035101.1	65526782	.	C	T	.	.	MAF_USDA=1.639
NC_035101.1	65526788	.	G	A	.	.	MAF_USDA=3.279
NC_035101.1	65526872	.	G	T	.	.	MAF_INRAE=34.81
NC_035101.1	65526899	.	T	G	.	.	MAF_USDA=3.279
NC_035101.1	65526935	.	C	A	.	.	MAF_USDA=4.167
NC_035101.1	65526950	.	G	A	.	.	MAF_USDA=1.639
NC_035101.1	65527088	.	C	T	.	.	MAF_USDA=4.167
NC_035101.1	65527155	.	A	C	.	.	MAF_INRAE=11.667;MAF_USDA=42.353
NC_035101.1	65527246	.	T	A	.	.	MAF_USDA=10.417
NC_035101.1	65527323	.	G	T	.	.	MAF_USDA=10.417
NC_035101.1	65527376	.	A	G	.	.	MAF_USDA=4.167
NC_035101.1	65527535	.	T	G	.	.	MAF_INRAE=11.392;MAF_USDA=26.22
NC_035101.1	65527538	.	G	A	.	.	MAF_INRAE=14.557;MAF_USDA=7.317
NC_035101.1	65527549	.	C	A	.	.	MAF_INRAE=3.333;MAF_USDA=1.639
NC_035101.1	65527565	.	C	T	.	.	MAF_USDA=6.557
NC_035101.1	65527605	.	G	T	.	.	MAF_INRAE=10.526
NC_035101.1	65527624	.	G	T	.	.	MAF_USDA=1.639
NC_035101.1	65527715	.	C	A	.	.	MAF_USDA=1.639
NC_035101.1	65527726	.	G	C	.	.	MAF_USDA=4.167
NC_035101.1	65527745	.	T	A	.	.	MAF_USDA=2.459
NC_035101.1	65527781	.	G	T	.	.	MAF_INRAE=34.81;MAF_USDA=14.118
NC_035101.1	65527831	.	C	A	.	.	MAF_INRAE=26.667;MAF_USDA=7.059
NC_035101.1	65527871	.	C	G	.	.	MAF_INRAE=1.667;MAF_USDA=13.934
NC_035101.1	65527897	.	C	G	.	.	MAF_USDA=4.706
NC_035101.1	65527935	.	A	G	.	.	MAF_USDA=4.118
NC_035101.1	65527971	.	G	A	.	.	MAF_INRAE=13.924;MAF_USDA=7.647
NC_035101.1	65527976	.	C	T	.	.	MAF_INRAE=1.667;MAF_USDA=12.295
NC_035101.1	65528026	.	G	T	.	.	MAF_INRAE=1.667;MAF_USDA=14.754
NC_035101.1	65528038	.	T	C	.	.	MAF_INRAE=1.667;MAF_USDA=20.492
NC_035101.1	65528041	.	G	A	.	.	MAF_USDA=4.098
NC_035101.1	65528152	.	C	T	.	.	MAF_INRAE=3.333
NC_035101.1	65528242	.	C	A	.	.	MAF_USDA=2.459
NC_035101.1	65528243	.	G	A	.	.	MAF_INRAE=7.5;MAF_USDA=15.882
NC_035101.1	65528273	.	C	T	.	.	MAF_INRAE=5.063
NC_035101.1	65528386	.	G	A	.	.	MAF_USDA=13.115
NC_035101.1	65528731	.	C	A	.	.	MAF_USDA=6.471
NC_035101.1	65528809	.	A	T	.	.	MAF_USDA=1.639
NC_035101.1	65528820	.	G	T	.	.	MAF_INRAE=8.333;MAF_USDA=40.0
NC_035101.1	65528866	.	A	T	.	.	MAF_USDA=4.918
NC_035101.1	65528957	.	G	A	.	.	MAF_USDA=5.738
NC_035101.1	65528970	.	C	T	.	.	MAF_USDA=3.279
NC_035101.1	65529014	.	G	A	.	.	MAF_USDA=3.279
NC_035101.1	65529023	.	C	G	.	.	MAF_USDA=1.639
NC_035101.1	65529038	.	A	G	.	.	MAF_INRAE=8.333;MAF_USDA=36.471
NC_035101.1	65529082	.	G	A	.	.	MAF_INRAE=3.333;MAF_USDA=3.529
NC_035101.1	65529103	.	G	A	.	.	MAF_USDA=2.083
NC_035101.1	65529133	.	A	C	.	.	MAF_USDA=7.377
NC_035101.1	65529191	.	C	G	.	.	MAF_INRAE=18.354;MAF_USDA=39.412
NC_035101.1	65529198	.	T	G	.	.	MAF_USDA=4.118
NC_035101.1	65529292	.	A	C	.	.	MAF_USDA=7.647
NC_035101.1	65529381	.	G	T	.	.	MAF_USDA=3.279
NC_035101.1	65529438	.	C	T	.	.	MAF_USDA=2.941
NC_035101.1	65529479	.	T	G	.	.	MAF_INRAE=39.167
NC_035101.1	65529500	.	C	G	.	.	MAF_USDA=6.25
NC_035101.1	65529517	.	A	G	.	.	MAF_USDA=4.098
NC_035101.1	65529547	.	G	A	.	.	MAF_USDA=1.765
NC_035101.1	65529584	.	C	T	.	.	MAF_INRAE=34.81
NC_035101.1	65529697	.	C	T	.	.	MAF_USDA=5.738
NC_035101.1	65529725	.	T	C	.	.	MAF_INRAE=3.333
NC_035101.1	65529830	.	G	A	.	.	MAF_USDA=4.098
NC_035101.1	65529883	.	T	C	.	.	MAF_INRAE=8.333;MAF_USDA=38.235
NC_035101.1	65529890	.	T	A	.	.	MAF_USDA=5.738
NC_035101.1	65529990	.	G	A	.	.	MAF_INRAE=8.333;MAF_USDA=14.706
NC_035101.1	65530003	.	C	A	.	.	MAF_INRAE=8.333;MAF_USDA=38.235
NC_035101.1	65530051	.	G	A	.	.	MAF_USDA=6.471
NC_035101.1	65530079	.	A	C	.	.	MAF_INRAE=22.785;MAF_USDA=6.471
NC_035101.1	65530085	.	T	A	.	.	MAF_INRAE=7.595
NC_035101.1	65530086	.	C	T	.	.	MAF_INRAE=23.333;MAF_USDA=6.471
NC_035101.1	65530213	.	G	T	.	.	MAF_INRAE=21.053;MAF_USDA=5.294
NC_035101.1	65530244	.	A	G	.	.	MAF_USDA=42.941
NC_035101.1	65530320	.	T	C	.	.	MAF_INRAE=42.105
NC_035101.1	65530348	.	A	T	.	.	MAF_USDA=39.412
NC_035101.1	65530349	.	T	C	.	.	MAF_USDA=39.881
NC_035101.1	65530350	.	A	T	.	.	MAF_USDA=39.412
NC_035101.1	65530420	.	A	T	.	.	MAF_INRAE=3.797
NC_035101.1	65530517	.	T	G	.	.	MAF_USDA=1.639
NC_035101.1	65530560	.	T	C	.	.	MAF_INRAE=8.333;MAF_USDA=41.071
NC_035101.1	65530573	.	C	G	.	.	MAF_USDA=5.0
NC_035101.1	65530576	.	C	T	.	.	MAF_USDA=5.0
NC_035101.1	65530583	.	G	A	.	.	MAF_USDA=3.279
NC_035101.1	65530584	.	C	T	.	.	MAF_INRAE=2.5
NC_035101.1	65530769	.	T	C	.	.	MAF_USDA=49.405
NC_035101.1	65530803	.	G	A	.	.	MAF_INRAE=3.333
NC_035101.1	65530859	.	C	T	.	.	MAF_INRAE=8.333;MAF_USDA=21.765
NC_035101.1	65530911	.	A	G	.	.	MAF_INRAE=3.333;MAF_USDA=14.583
NC_035101.1	65531029	.	C	T	.	.	MAF_USDA=2.459
NC_035101.1	65531096	.	C	T	.	.	MAF_INRAE=3.333;MAF_USDA=8.235
NC_035101.1	65531102	.	G	A	.	.	MAF_INRAE=3.333;MAF_USDA=6.471
NC_035101.1	65531123	.	T	C	.	.	MAF_INRAE=5.063
NC_035101.1	65531162	.	A	T	.	.	MAF_USDA=2.459
NC_035101.1	65531268	.	C	T	.	.	MAF_INRAE=3.333;MAF_USDA=8.235
NC_035101.1	65531300	.	G	A	.	.	MAF_INRAE=5.063
NC_035101.1	65531385	.	C	T	.	.	MAF_INRAE=6.329;MAF_USDA=25.882
NC_035101.1	65531410	.	G	A	.	.	MAF_USDA=2.459
NC_035101.1	65531491	.	C	G	.	.	MAF_INRAE=3.333
NC_035101.1	65531506	.	G	T	.	.	MAF_INRAE=3.333
NC_035101.1	65531595	.	C	A	.	.	MAF_INRAE=1.667;MAF_USDA=12.295
NC_035101.1	65531596	.	G	A	.	.	MAF_USDA=47.647
NC_035101.1	65531640	.	C	A	.	.	MAF_USDA=8.333
NC_035101.1	65531659	.	G	A	.	.	MAF_USDA=10.417
NC_035101.1	65531693	.	T	C	.	.	MAF_USDA=6.25
NC_035101.1	65531698	.	G	A	.	.	MAF_USDA=44.118
NC_035101.1	65531752	.	A	C	.	.	MAF_USDA=6.557
NC_035101.1	65532313	.	G	A	.	.	MAF_USDA=42.771
NC_035101.1	65532336	.	T	G	.	.	MAF_USDA=41.667
NC_035101.1	65532381	.	A	T	.	.	MAF_USDA=5.357
NC_035101.1	65532387	.	G	T	.	.	MAF_USDA=9.016
NC_035101.1	65532489	.	T	A	.	.	MAF_USDA=44.706
NC_035101.1	65532524	.	T	A	.	.	MAF_INRAE=27.5;MAF_USDA=6.471
NC_035101.1	65532585	.	T	A	.	.	MAF_INRAE=4.167;MAF_USDA=4.706
NC_035101.1	65532625	.	C	A	.	.	MAF_INRAE=4.167;MAF_USDA=5.294
NC_035101.1	65532664	.	C	T	.	.	MAF_USDA=7.377
NC_035101.1	65532682	.	C	T	.	.	MAF_USDA=1.639
NC_035101.1	65532700	.	A	T	.	.	MAF_USDA=1.639
NC_035101.1	65532715	.	A	T	.	.	MAF_USDA=7.377
NC_035101.1	65532836	.	C	G	.	.	MAF_INRAE=4.167;MAF_USDA=5.294
NC_035101.1	65532837	.	G	A	.	.	MAF_INRAE=6.329;MAF_USDA=26.471
NC_035101.1	65532869	.	G	A	.	.	MAF_INRAE=1.667;MAF_USDA=24.706
NC_035101.1	65533121	.	A	T	.	.	MAF_INRAE=41.667
NC_035101.1	65533178	.	C	T	.	.	MAF_INRAE=14.167
NC_035101.1	65533179	.	G	A	.	.	MAF_INRAE=4.167
NC_035101.1	65533203	.	C	A	.	.	MAF_INRAE=34.167
NC_035101.1	65533232	.	C	T	.	.	MAF_INRAE=48.333
NC_035101.1	65533436	.	G	T	.	.	MAF_INRAE=21.667
NC_035101.1	65533496	.	C	A	.	.	MAF_INRAE=4.167
NC_035101.1	65533506	.	G	C	.	.	MAF_INRAE=3.333
NC_035101.1	65533573	.	G	T	.	.	MAF_INRAE=28.333
NC_035101.1	65533601	.	G	A	.	.	MAF_INRAE=10.0
NC_035101.1	65533759	.	T	C	.	.	MAF_INRAE=3.333
NC_035101.1	65533810	.	C	G	.	.	MAF_INRAE=4.167
NC_035101.1	65533827	.	A	C	.	.	MAF_INRAE=4.167
NC_035101.1	65533846	.	C	T	.	.	MAF_INRAE=28.333
NC_035101.1	65533886	.	C	T	.	.	MAF_INRAE=4.167
NC_035101.1	65533939	.	C	G	.	.	MAF_INRAE=15.0
NC_035101.1	65534026	.	C	A	.	.	MAF_USDA=4.167
NC_035101.1	65534077	.	G	A	.	.	MAF_INRAE=28.333;MAF_USDA=6.471
NC_035101.1	65534101	.	C	T	.	.	MAF_USDA=10.417
NC_035101.1	65534128	.	C	A	.	.	MAF_USDA=1.639
NC_035101.1	65534183	.	G	A	.	.	MAF_INRAE=10.526;MAF_USDA=12.941
NC_035101.1	65534213	.	T	A	.	.	MAF_USDA=2.459
NC_035101.1	65534214	.	A	G	.	.	MAF_USDA=2.459
NC_035101.1	65534251	.	A	G	.	.	MAF_INRAE=8.333;MAF_USDA=41.765
NC_035101.1	65534358	.	G	A	.	.	MAF_USDA=4.098
NC_035101.1	65534361	.	T	A	.	.	MAF_INRAE=5.0;MAF_USDA=5.294
NC_035101.1	65534397	.	A	G	.	.	MAF_USDA=41.765
NC_035101.1	65534430	.	G	T	.	.	MAF_USDA=4.918
NC_035101.1	65534545	.	G	A	.	.	MAF_INRAE=3.333;MAF_USDA=3.529
NC_035101.1	65534565	.	C	T	.	.	MAF_INRAE=8.333;MAF_USDA=14.706
NC_035101.1	65534677	.	G	A	.	.	MAF_USDA=6.557
NC_035101.1	65534681	.	C	A	.	.	MAF_INRAE=43.671;MAF_USDA=6.471
NC_035101.1	65534723	.	A	T	.	.	MAF_USDA=4.167
NC_035101.1	65534748	.	C	T	.	.	MAF_INRAE=4.167;MAF_USDA=5.294
NC_035101.1	65534835	.	A	G	.	.	MAF_INRAE=14.167
NC_035101.1	65534883	.	G	T	.	.	MAF_INRAE=4.167
NC_035101.1	65534924	.	T	G	.	.	MAF_INRAE=33.333
NC_035101.1	65535162	.	A	T	.	.	MAF_INRAE=3.333
NC_035101.1	65535187	.	T	C	.	.	MAF_INRAE=3.333
NC_035101.1	65535222	.	G	A	.	.	MAF_INRAE=45.0
NC_035101.1	65535328	.	T	G	.	.	MAF_INRAE=4.167
NC_035101.1	65535532	.	C	A	.	.	MAF_USDA=5.882
NC_035101.1	65535562	.	T	C	.	.	MAF_USDA=1.639
NC_035101.1	65535886	.	A	C	.	.	MAF_USDA=10.417
NC_035101.1	65535893	.	G	C	.	.	MAF_INRAE=18.421;MAF_USDA=37.5
NC_035101.1	65535922	.	T	C	.	.	MAF_USDA=6.25
NC_035101.1	65535980	.	G	A	.	.	MAF_USDA=1.639
NC_035101.1	65536016	.	T	A	.	.	MAF_USDA=41.667
NC_035101.1	65536030	.	C	A	.	.	MAF_USDA=7.647
NC_035101.1	65536068	.	C	T	.	.	MAF_INRAE=11.392;MAF_USDA=41.667
NC_035101.1	65536083	.	G	A	.	.	MAF_USDA=3.279
NC_035101.1	65536146	.	G	A	.	.	MAF_INRAE=34.81
NC_035101.1	65536262	.	C	A	.	.	MAF_USDA=4.098
NC_035101.1	65536305	.	C	T	.	.	MAF_INRAE=35.443
NC_035101.1	65536354	.	G	A	.	.	MAF_USDA=2.459
NC_035101.1	65536380	.	G	T	.	.	MAF_INRAE=35.443
NC_035101.1	65536397	.	C	A	.	.	MAF_INRAE=5.063
NC_035101.1	65536480	.	A	G	.	.	MAF_USDA=2.459
NC_035101.1	65536505	.	G	T	.	.	MAF_INRAE=3.797;MAF_USDA=2.083
NC_035101.1	65536507	.	G	A	.	.	MAF_INRAE=10.526;MAF_USDA=2.941
NC_035101.1	65536526	.	G	A	.	.	MAF_INRAE=42.405;MAF_USDA=14.118
NC_035101.1	65536527	.	T	C	.	.	MAF_INRAE=28.333
NC_035101.1	65536672	.	A	C	.	.	MAF_USDA=6.557
NC_035101.1	65536837	.	A	G	.	.	MAF_USDA=4.918
NC_035101.1	65536864	.	C	T	.	.	MAF_USDA=6.25
NC_035101.1	65536865	.	C	A	.	.	MAF_USDA=3.279
NC_035101.1	65536893	.	T	A	.	.	MAF_USDA=3.279
NC_035101.1	65536921	.	G	A	.	.	MAF_USDA=4.098
NC_035101.1	65536952	.	G	A	.	.	MAF_USDA=5.738
NC_035101.1	65536965	.	A	G	.	.	MAF_USDA=20.0
NC_035101.1	65536973	.	T	A	.	.	MAF_USDA=2.083
NC_035101.1	65537018	.	C	T	.	.	MAF_INRAE=29.167;MAF_USDA=14.118
NC_035101.1	65537036	.	G	A	.	.	MAF_USDA=2.459
NC_035101.1	65537123	.	A	G	.	.	MAF_USDA=4.098
NC_035101.1	65537140	.	A	G	.	.	MAF_INRAE=4.167;MAF_USDA=5.294
NC_035101.1	65537173	.	C	T	.	.	MAF_USDA=4.098
NC_035101.1	65537184	.	A	G	.	.	MAF_INRAE=7.595
NC_035101.1	65537188	.	A	T	.	.	MAF_INRAE=50.0;MAF_USDA=6.471
NC_035101.1	65537194	.	T	A	.	.	MAF_USDA=1.639
NC_035101.1	65537226	.	G	C	.	.	MAF_USDA=2.459
NC_035101.1	65537260	.	G	T	.	.	MAF_INRAE=3.333;MAF_USDA=3.529
NC_035101.1	65537317	.	T	C	.	.	MAF_USDA=2.459
NC_035101.1	65537412	.	G	C	.	.	MAF_USDA=4.167
NC_035101.1	65537413	.	T	G,C	.	.	MAF_INRAE=33.544;MAF_USDA=4.167
NC_035101.1	65537453	.	G	T	.	.	MAF_INRAE=9.167
NC_035101.1	65537472	.	T	G	.	.	MAF_INRAE=4.167;MAF_USDA=5.294
NC_035101.1	65537473	.	C	G	.	.	MAF_INRAE=4.167;MAF_USDA=5.294
NC_035101.1	65537514	.	G	A	.	.	MAF_USDA=1.639
NC_035101.1	65537554	.	G	T	.	.	MAF_INRAE=5.263
NC_035101.1	65537655	.	A	C	.	.	MAF_INRAE=21.053;MAF_USDA=24.706
NC_035101.1	65537672	.	A	G	.	.	MAF_INRAE=11.392;MAF_USDA=24.706
NC_035101.1	65537830	.	A	G	.	.	MAF_INRAE=18.987;MAF_USDA=24.118
NC_035101.1	65537847	.	A	G	.	.	MAF_INRAE=32.5;MAF_USDA=10.0
NC_035101.1	65537877	.	T	C	.	.	MAF_USDA=2.083
NC_035101.1	65537909	.	T	G	.	.	MAF_USDA=9.167
NC_035101.1	65538051	.	G	A	.	.	MAF_USDA=4.098
NC_035101.1	65538063	.	A	G	.	.	MAF_USDA=4.098
NC_035101.1	65538279	.	A	C	.	.	MAF_INRAE=27.5;MAF_USDA=4.762
NC_035101.1	65538288	.	T	C	.	.	MAF_INRAE=4.167
NC_035101.1	65538289	.	G	A	.	.	MAF_INRAE=4.167
NC_035101.1	65538293	.	T	C	.	.	MAF_INRAE=4.167
NC_035101.1	65538299	.	G	T	.	.	MAF_INRAE=29.167;MAF_USDA=6.471
NC_035101.1	65538302	.	T	A	.	.	MAF_INRAE=4.167
NC_035101.1	65538304	.	T	C	.	.	MAF_INRAE=4.167
NC_035101.1	65538310	.	T	G	.	.	MAF_INRAE=5.833
NC_035101.1	65538313	.	T	A	.	.	MAF_INRAE=5.0
NC_035101.1	65538314	.	G	A	.	.	MAF_INRAE=5.0
NC_035101.1	65538331	.	A	T	.	.	MAF_INRAE=5.833
NC_035101.1	65538335	.	A	T	.	.	MAF_INRAE=5.833
NC_035101.1	65538400	.	G	A	.	.	MAF_USDA=11.475
NC_035101.1	65538401	.	C	G	.	.	MAF_USDA=9.016
NC_035101.1	65538404	.	G	T	.	.	MAF_USDA=18.75
NC_035101.1	65538407	.	A	T	.	.	MAF_INRAE=28.333;MAF_USDA=4.118
NC_035101.1	65538419	.	A	C	.	.	MAF_USDA=20.833
NC_035101.1	65538421	.	A	T	.	.	MAF_USDA=25.0
NC_035101.1	65538440	.	C	T	.	.	MAF_INRAE=34.81
NC_035101.1	65538518	.	C	T	.	.	MAF_USDA=1.639
NC_035101.1	65538536	.	C	A	.	.	MAF_INRAE=24.167
NC_035101.1	65538537	.	C	T	.	.	MAF_INRAE=24.167
NC_035101.1	65538539	.	T	G	.	.	MAF_INRAE=24.167
NC_035101.1	65538540	.	G	A	.	.	MAF_INRAE=24.167
NC_035101.1	65538547	.	C	T	.	.	MAF_INRAE=23.333
NC_035101.1	65538554	.	C	A	.	.	MAF_INRAE=24.167
NC_035101.1	65538566	.	T	A	.	.	MAF_INRAE=10.526
NC_035101.1	65538584	.	T	C	.	.	MAF_INRAE=14.167
NC_035101.1	65538587	.	T	C	.	.	MAF_INRAE=14.167
NC_035101.1	65538588	.	G	A	.	.	MAF_INRAE=15.0
NC_035101.1	65538591	.	T	C	.	.	MAF_INRAE=15.0
NC_035101.1	65538593	.	C	T	.	.	MAF_INRAE=10.526
NC_035101.1	65538612	.	C	A	.	.	MAF_INRAE=12.5
NC_035101.1	65538619	.	A	C	.	.	MAF_USDA=31.25
NC_035101.1	65538621	.	G	A	.	.	MAF_USDA=4.918
NC_035101.1	65538625	.	G	T	.	.	MAF_INRAE=5.0
NC_035101.1	65538634	.	C	A	.	.	MAF_INRAE=5.833
NC_035101.1	65538635	.	C	A	.	.	MAF_INRAE=5.833
NC_035101.1	65538637	.	G	A	.	.	MAF_INRAE=6.667
NC_035101.1	65538640	.	A	C	.	.	MAF_INRAE=25.0;MAF_USDA=11.176
NC_035101.1	65538675	.	C	T	.	.	MAF_USDA=12.5
NC_035101.1	65538694	.	G	C	.	.	MAF_INRAE=3.333
NC_035101.1	65538700	.	A	G	.	.	MAF_INRAE=16.456;MAF_USDA=8.824
NC_035101.1	65538847	.	C	T	.	.	MAF_USDA=1.639
NC_035101.1	65538866	.	A	T	.	.	MAF_USDA=4.098
NC_035101.1	65538997	.	G	T	.	.	MAF_USDA=3.279
NC_035101.1	65539014	.	G	A	.	.	MAF_USDA=3.279
NC_035101.1	65539021	.	T	G	.	.	MAF_USDA=2.083
NC_035101.1	65539047	.	T	G	.	.	MAF_USDA=4.167
NC_035101.1	65539050	.	G	A	.	.	MAF_INRAE=1.667;MAF_USDA=13.333
NC_035101.1	65539108	.	T	A	.	.	MAF_USDA=4.098
NC_035101.1	65539135	.	T	C	.	.	MAF_INRAE=3.333;MAF_USDA=5.738
NC_035101.1	65539140	.	A	T	.	.	MAF_INRAE=29.167;MAF_USDA=4.706
NC_035101.1	65539180	.	G	A	.	.	MAF_USDA=1.639
NC_035101.1	65539218	.	G	T	.	.	MAF_USDA=4.098
NC_035101.1	65539285	.	G	A	.	.	MAF_INRAE=10.526
NC_035101.1	65539337	.	A	C	.	.	MAF_INRAE=42.405;MAF_USDA=25.294
NC_035101.1	65539399	.	C	T	.	.	MAF_USDA=2.083
NC_035101.1	65539413	.	G	T	.	.	MAF_INRAE=31.013;MAF_USDA=8.235
NC_035101.1	65539469	.	A	G	.	.	MAF_INRAE=7.5;MAF_USDA=18.235
NC_035101.1	65539556	.	C	T	.	.	MAF_INRAE=34.167;MAF_USDA=6.471
NC_035101.1	65539637	.	G	T	.	.	MAF_INRAE=3.797
NC_035101.1	65539749	.	T	C	.	.	MAF_INRAE=28.481;MAF_USDA=6.471
NC_035101.1	65539858	.	A	T	.	.	MAF_INRAE=3.333;MAF_USDA=1.639
NC_035101.1	65539867	.	A	C	.	.	MAF_INRAE=34.177;MAF_USDA=24.706
NC_035101.1	65540026	.	T	C	.	.	MAF_USDA=8.824
NC_035101.1	65540151	.	G	C	.	.	MAF_INRAE=8.333;MAF_USDA=14.706
NC_035101.1	65540229	.	T	A	.	.	MAF_USDA=3.279
NC_035101.1	65540265	.	G	T	.	.	MAF_USDA=4.167
NC_035101.1	65540296	.	G	A	.	.	MAF_INRAE=48.734;MAF_USDA=32.941
NC_035101.1	65540315	.	G	T	.	.	MAF_INRAE=10.526
NC_035101.1	65540368	.	T	A	.	.	MAF_USDA=2.459
NC_035101.1	65540415	.	C	T	.	.	MAF_INRAE=10.526
NC_035101.1	65540427	.	G	T	.	.	MAF_USDA=1.639
NC_035101.1	65540445	.	G	A	.	.	MAF_USDA=3.529
NC_035101.1	65540446	.	C	T	.	.	MAF_INRAE=31.667;MAF_USDA=5.294
NC_035101.1	65540538	.	A	T	.	.	MAF_INRAE=33.333;MAF_USDA=5.294
NC_035101.1	65540607	.	G	A	.	.	MAF_USDA=4.098
NC_035101.1	65540865	.	C	T	.	.	MAF_USDA=1.639
NC_035101.1	65540882	.	T	C	.	.	MAF_INRAE=31.646;MAF_USDA=25.294
NC_035101.1	65540883	.	C	T	.	.	MAF_USDA=1.639
NC_035101.1	65540925	.	T	G	.	.	MAF_USDA=4.918
NC_035101.1	65540939	.	A	C	.	.	MAF_USDA=1.639
NC_035101.1	65540955	.	T	A	.	.	MAF_INRAE=4.167;MAF_USDA=3.279
NC_035101.1	65540958	.	G	A	.	.	MAF_USDA=3.279
NC_035101.1	65540980	.	T	G	.	.	MAF_INRAE=33.333;MAF_USDA=6.557
NC_035101.1	65541135	.	A	C	.	.	MAF_INRAE=3.797
NC_035101.1	65541136	.	C	T	.	.	MAF_USDA=2.459
NC_035101.1	65541228	.	A	C	.	.	MAF_USDA=2.083
NC_035101.1	65541308	.	G	C	.	.	MAF_INRAE=31.013;MAF_USDA=8.824
NC_035101.1	65541404	.	T	C	.	.	MAF_USDA=1.667
NC_035101.1	65541478	.	C	T	.	.	MAF_INRAE=49.367;MAF_USDA=17.059
NC_035101.1	65541488	.	C	T	.	.	MAF_USDA=1.639
NC_035101.1	65541503	.	C	A	.	.	MAF_INRAE=3.333;MAF_USDA=3.279
NC_035101.1	65541576	.	G	A	.	.	MAF_INRAE=8.333;MAF_USDA=27.083
NC_035101.1	65541589	.	C	A	.	.	MAF_INRAE=29.747;MAF_USDA=12.5
NC_035101.1	65541595	.	C	A	.	.	MAF_USDA=1.786
NC_035101.1	65541596	.	T	A	.	.	MAF_INRAE=10.0;MAF_USDA=2.381
NC_035101.1	65541709	.	A	C	.	.	MAF_INRAE=5.063;MAF_USDA=2.941
NC_035101.1	65541775	.	A	C	.	.	MAF_INRAE=30.38;MAF_USDA=12.353
NC_035101.1	65541822	.	A	G	.	.	MAF_INRAE=31.013;MAF_USDA=14.706
NC_035101.1	65541863	.	C	T	.	.	MAF_INRAE=15.833;MAF_USDA=28.824
NC_035101.1	65541943	.	G	T	.	.	MAF_USDA=2.083
NC_035101.1	65542010	.	C	T	.	.	MAF_INRAE=49.367;MAF_USDA=17.647
NC_035101.1	65542013	.	C	T	.	.	MAF_USDA=1.639
NC_035101.1	65542026	.	G	C	.	.	MAF_USDA=1.639
NC_035101.1	65542078	.	A	T	.	.	MAF_INRAE=8.333;MAF_USDA=18.824
NC_035101.1	65542206	.	G	C	.	.	MAF_INRAE=33.333
NC_035101.1	65542215	.	G	C	.	.	MAF_INRAE=3.797
NC_035101.1	65542264	.	T	C	.	.	MAF_INRAE=32.5;MAF_USDA=4.706
NC_035101.1	65542275	.	G	A	.	.	MAF_INRAE=34.167;MAF_USDA=4.706
NC_035101.1	65542314	.	A	G	.	.	MAF_USDA=1.639
NC_035101.1	65542338	.	C	T	.	.	MAF_USDA=2.083
NC_035101.1	65542388	.	T	C	.	.	MAF_USDA=3.529
NC_035101.1	65542412	.	C	T	.	.	MAF_INRAE=32.5;MAF_USDA=5.294
NC_035101.1	65542449	.	A	T	.	.	MAF_USDA=10.417
NC_035101.1	65542451	.	C	A	.	.	MAF_USDA=3.279
NC_035101.1	65542454	.	C	T	.	.	MAF_USDA=4.706
NC_035101.1	65542455	.	G	A	.	.	MAF_INRAE=5.833
NC_035101.1	65542464	.	G	A	.	.	MAF_USDA=2.459
NC_035101.1	65542468	.	G	T	.	.	MAF_USDA=2.459
NC_035101.1	65542514	.	A	G	.	.	MAF_USDA=12.295
NC_035101.1	65542527	.	G	A	.	.	MAF_INRAE=3.333;MAF_USDA=1.639
NC_035101.1	65542539	.	A	G	.	.	MAF_USDA=10.588
NC_035101.1	65542549	.	G	A	.	.	MAF_USDA=4.762
NC_035101.1	65542562	.	T	C	.	.	MAF_USDA=2.083
NC_035101.1	65542592	.	T	C	.	.	MAF_USDA=5.085
NC_035101.1	65542599	.	T	G	.	.	MAF_USDA=12.712
NC_035101.1	65542600	.	T	G	.	.	MAF_USDA=11.017
NC_035101.1	65542620	.	G	A	.	.	MAF_USDA=1.639
NC_035101.1	65542653	.	G	A	.	.	MAF_USDA=3.279
NC_035101.1	65543396	.	C	T	.	.	MAF_USDA=2.083
NC_035101.1	65543406	.	G	C	.	.	MAF_USDA=16.667
NC_035101.1	65543426	.	C	T	.	.	MAF_USDA=6.25
NC_035101.1	65543437	.	C	T	.	.	MAF_USDA=2.083
NC_035101.1	65543452	.	G	A	.	.	MAF_USDA=5.488
NC_035101.1	65543466	.	A	C	.	.	MAF_USDA=3.333
NC_035101.1	65543532	.	T	A	.	.	MAF_INRAE=33.333;MAF_USDA=5.294
NC_035101.1	65543547	.	G	A	.	.	MAF_USDA=9.412
NC_035101.1	65543560	.	A	T	.	.	MAF_USDA=2.459
NC_035101.1	65543562	.	A	C	.	.	MAF_INRAE=40.506;MAF_USDA=18.235
NC_035101.1	65543563	.	C	T	.	.	MAF_USDA=3.279
NC_035101.1	65543567	.	C	T	.	.	MAF_INRAE=8.333;MAF_USDA=23.529
NC_035101.1	65543599	.	G	A	.	.	MAF_USDA=4.167
NC_035101.1	65543675	.	G	T	.	.	MAF_USDA=4.167
NC_035101.1	65543679	.	G	T	.	.	MAF_INRAE=33.333;MAF_USDA=5.294
NC_035101.1	65543702	.	C	A	.	.	MAF_USDA=4.167
NC_035101.1	65543753	.	T	G	.	.	MAF_USDA=2.459
NC_035101.1	65543847	.	C	T	.	.	MAF_USDA=2.083
NC_035101.1	65543855	.	A	T	.	.	MAF_INRAE=5.063;MAF_USDA=2.941
NC_035101.1	65543929	.	A	T	.	.	MAF_INRAE=33.333;MAF_USDA=4.706
NC_035101.1	65543931	.	T	C	.	.	MAF_INRAE=15.833;MAF_USDA=34.118
NC_035101.1	65543989	.	C	T	.	.	MAF_INRAE=33.333;MAF_USDA=5.294
NC_035101.1	65544018	.	C	T	.	.	MAF_INRAE=33.333;MAF_USDA=5.882
NC_035101.1	65544047	.	C	T	.	.	MAF_USDA=4.167
NC_035101.1	65544048	.	G	C	.	.	MAF_USDA=4.167
NC_035101.1	65544049	.	C	T	.	.	MAF_USDA=4.167
NC_035101.1	65544062	.	T	G	.	.	MAF_INRAE=48.734;MAF_USDA=18.235
NC_035101.1	65544087	.	G	A	.	.	MAF_USDA=4.118
NC_035101.1	65544115	.	C	T	.	.	MAF_INRAE=33.333;MAF_USDA=5.294
NC_035101.1	65544121	.	A	T	.	.	MAF_INRAE=33.333;MAF_USDA=4.706
NC_035101.1	65544167	.	T	A	.	.	MAF_INRAE=33.333;MAF_USDA=10.417
NC_035101.1	65544168	.	G	A	.	.	MAF_INRAE=5.063;MAF_USDA=6.471
NC_035101.1	65544169	.	G	T	.	.	MAF_USDA=6.471
NC_035101.1	65544262	.	G	T	.	.	MAF_INRAE=26.667;MAF_USDA=3.529
NC_035101.1	65544310	.	C	T	.	.	MAF_USDA=2.459
NC_035101.1	65544313	.	A	G	.	.	MAF_USDA=2.083
NC_035101.1	65544324	.	A	C	.	.	MAF_USDA=35.417
NC_035101.1	65544327	.	A	T	.	.	MAF_USDA=35.417
NC_035101.1	65544339	.	C	A	.	.	MAF_USDA=35.417
NC_035101.1	65544368	.	G	T	.	.	MAF_USDA=4.167
NC_035101.1	65544419	.	AAATGTTCAGGCCCGTT	AAATGTTCAGGCCCGTC	.	.	MAF_USDA=6.25
NC_035101.1	65544435	.	T	C	.	.	MAF_INRAE=10.526;MAF_USDA=6.557
NC_035101.1	65544479	.	G	A	.	.	MAF_INRAE=5.696;MAF_USDA=6.471
NC_035101.1	65544500	.	T	C	.	.	MAF_INRAE=10.526
NC_035101.1	65544512	.	A	T	.	.	MAF_USDA=10.417
NC_035101.1	65544515	.	G	T	.	.	MAF_USDA=6.25
NC_035101.1	65544516	.	C	A	.	.	MAF_USDA=10.417
NC_035101.1	65544520	.	T	G	.	.	MAF_USDA=4.918
NC_035101.1	65544532	.	C	G	.	.	MAF_USDA=2.459
NC_035101.1	65544540	.	C	T	.	.	MAF_USDA=4.167
NC_035101.1	65544593	.	C	T	.	.	MAF_USDA=4.706
NC_035101.1	65544594	.	G	A	.	.	MAF_USDA=2.459
NC_035101.1	65544632	.	C	G	.	.	MAF_USDA=10.417
NC_035101.1	65544664	.	G	A	.	.	MAF_USDA=13.115
NC_035101.1	65544669	.	G	A	.	.	MAF_USDA=2.459
NC_035101.1	65544697	.	G	A	.	.	MAF_INRAE=10.526
NC_035101.1	65544726	.	C	T	.	.	MAF_INRAE=5.696;MAF_USDA=6.471
NC_035101.1	65544745	.	T	G	.	.	MAF_USDA=4.098
NC_035101.1	65544760	.	T	C	.	.	MAF_INRAE=14.167;MAF_USDA=5.294
NC_035101.1	65544815	.	C	T	.	.	MAF_USDA=4.167
NC_035101.1	65544859	.	C	T	.	.	MAF_USDA=4.167
NC_035101.1	65544879	.	C	A	.	.	MAF_INRAE=30.833;MAF_USDA=5.294
NC_035101.1	65544925	.	G	A	.	.	MAF_INRAE=10.526
NC_035101.1	65544929	.	T	C	.	.	MAF_INRAE=33.333;MAF_USDA=11.176
NC_035101.1	65544942	.	G	A	.	.	MAF_USDA=4.098
NC_035101.1	65544954	.	T	A	.	.	MAF_INRAE=30.833;MAF_USDA=5.294
NC_035101.1	65545025	.	C	A	.	.	MAF_INRAE=33.333;MAF_USDA=5.357
NC_035101.1	65545030	.	A	G	.	.	MAF_INRAE=33.333;MAF_USDA=5.357
NC_035101.1	65545040	.	T	C	.	.	MAF_INRAE=33.333;MAF_USDA=5.357
NC_035101.1	65545071	.	A	G	.	.	MAF_INRAE=5.063;MAF_USDA=2.976
NC_035101.1	65545151	.	A	G	.	.	MAF_INRAE=49.367;MAF_USDA=18.235
NC_035101.1	65545153	.	A	T	.	.	MAF_INRAE=38.333;MAF_USDA=18.235
NC_035101.1	65545156	.	C	T	.	.	MAF_INRAE=38.333;MAF_USDA=18.235
NC_035101.1	65545163	.	G	A	.	.	MAF_INRAE=33.333;MAF_USDA=5.294
NC_035101.1	65545192	.	T	G	.	.	MAF_INRAE=2.5
NC_035101.1	65545196	.	T	A	.	.	MAF_INRAE=26.667;MAF_USDA=33.529
NC_035101.1	65545213	.	G	C	.	.	MAF_INRAE=30.833
NC_035101.1	65545225	.	A	G	.	.	MAF_USDA=2.459
NC_035101.1	65545238	.	G	T	.	.	MAF_INRAE=10.526;MAF_USDA=1.639
NC_035101.1	65545242	.	A	G	.	.	MAF_INRAE=35.0;MAF_USDA=10.0
NC_035101.1	65545260	.	T	A	.	.	MAF_USDA=14.583
NC_035101.1	65545283	.	T	G	.	.	MAF_USDA=10.417
NC_035101.1	65545285	.	C	A	.	.	MAF_USDA=20.588
NC_035101.1	65545317	.	T	C	.	.	MAF_USDA=1.667
NC_035101.1	65545318	.	G	C	.	.	MAF_INRAE=48.734;MAF_USDA=17.262
NC_035101.1	65545367	.	A	C	.	.	MAF_INRAE=25.833;MAF_USDA=32.738
NC_035101.1	65545385	.	C	A	.	.	MAF_USDA=1.667
NC_035101.1	65545386	.	C	T	.	.	MAF_INRAE=32.5;MAF_USDA=5.357
NC_035101.1	65545392	.	C	G	.	.	MAF_USDA=4.167
NC_035101.1	65545521	.	G	C	.	.	MAF_USDA=6.471
NC_035101.1	65545624	.	C	T	.	.	MAF_INRAE=34.167;MAF_USDA=5.488
NC_035101.1	65545654	.	G	A	.	.	MAF_USDA=2.586
NC_035101.1	65545668	.	C	A	.	.	MAF_INRAE=10.526
NC_035101.1	65545702	.	C	A	.	.	MAF_INRAE=3.165
NC_035101.1	65545710	.	C	T	.	.	MAF_INRAE=34.167;MAF_USDA=5.294
NC_035101.1	65545748	.	A	T	.	.	MAF_USDA=3.529
NC_035101.1	65545800	.	C	G	.	.	MAF_INRAE=3.333;MAF_USDA=1.639
NC_035101.1	65545803	.	A	T	.	.	MAF_USDA=4.167
NC_035101.1	65545825	.	A	C	.	.	MAF_USDA=2.083
NC_035101.1	65545835	.	T	C	.	.	MAF_INRAE=30.38;MAF_USDA=12.353
NC_035101.1	65545841	.	C	A	.	.	MAF_INRAE=5.063;MAF_USDA=7.059
NC_035101.1	65545899	.	C	A	.	.	MAF_USDA=2.083
NC_035101.1	65545989	.	A	G	.	.	MAF_INRAE=25.0;MAF_USDA=34.706
NC_035101.1	65546049	.	G	A	.	.	MAF_INRAE=3.165;MAF_USDA=2.083
NC_035101.1	65546128	.	C	T	.	.	MAF_INRAE=5.063;MAF_USDA=2.941
NC_035101.1	65546147	.	G	A	.	.	MAF_INRAE=33.333;MAF_USDA=5.882
NC_035101.1	65546189	.	T	G	.	.	MAF_INRAE=32.5;MAF_USDA=5.294
NC_035101.1	65546219	.	C	A	.	.	MAF_INRAE=10.526;MAF_USDA=2.941
NC_035101.1	65546233	.	G	A	.	.	MAF_USDA=4.167
NC_035101.1	65546249	.	T	C	.	.	MAF_INRAE=32.5;MAF_USDA=5.882
NC_035101.1	65546328	.	C	T	.	.	MAF_INRAE=32.5;MAF_USDA=8.235
NC_035101.1	65546353	.	C	T	.	.	MAF_USDA=4.167
NC_035101.1	65546386	.	A	C	.	.	MAF_INRAE=25.833;MAF_USDA=34.706
NC_035101.1	65546395	.	T	G	.	.	MAF_INRAE=32.5;MAF_USDA=5.882
NC_035101.1	65546480	.	A	G	.	.	MAF_INRAE=32.5;MAF_USDA=5.882
NC_035101.1	65546498	.	C	A	.	.	MAF_INRAE=15.0;MAF_USDA=5.294
NC_035101.1	65546561	.	A	G	.	.	MAF_USDA=2.459
NC_035101.1	65546579	.	A	C	.	.	MAF_INRAE=29.747;MAF_USDA=11.176
NC_035101.1	65546605	.	G	C	.	.	MAF_USDA=1.695
NC_035101.1	65550167	.	A	C	.	.	MAF_USDA=4.098
NC_035101.1	65550243	.	A	C	.	.	MAF_INRAE=34.167;MAF_USDA=5.294
NC_035101.1	65550255	.	A	G	.	.	MAF_INRAE=41.772;MAF_USDA=46.471
NC_035101.1	65550266	.	T	G	.	.	MAF_INRAE=4.43;MAF_USDA=7.059
NC_035101.1	65550320	.	G	A	.	.	MAF_USDA=1.639
NC_035101.1	65550355	.	G	T	.	.	MAF_USDA=1.639
NC_035101.1	65550360	.	G	A	.	.	MAF_USDA=2.353
NC_035101.1	65550362	.	C	T	.	.	MAF_INRAE=10.526
NC_035101.1	65550373	.	C	T	.	.	MAF_USDA=4.706
NC_035101.1	65550409	.	G	T	.	.	MAF_INRAE=10.526
NC_035101.1	65550418	.	C	T	.	.	MAF_USDA=4.167
NC_035101.1	65550439	.	T	A	.	.	MAF_USDA=4.098
NC_035101.1	65550511	.	G	A	.	.	MAF_INRAE=35.833;MAF_USDA=5.294
NC_035101.1	65550540	.	G	A	.	.	MAF_USDA=4.098
NC_035101.1	65550578	.	A	C	.	.	MAF_INRAE=15.0;MAF_USDA=4.706
NC_035101.1	65550616	.	G	A	.	.	MAF_USDA=1.765
NC_035101.1	65550628	.	A	C	.	.	MAF_USDA=2.459
NC_035101.1	65550665	.	T	A	.	.	MAF_INRAE=8.333;MAF_USDA=21.176
NC_035101.1	65550667	.	T	G	.	.	MAF_INRAE=8.333;MAF_USDA=21.176
NC_035101.1	65550686	.	T	G	.	.	MAF_USDA=2.459
NC_035101.1	65550695	.	C	T	.	.	MAF_USDA=4.167
NC_035101.1	65550715	.	G	A	.	.	MAF_USDA=3.279
NC_035101.1	65550779	.	G	T	.	.	MAF_USDA=3.529
NC_035101.1	65550864	.	C	T	.	.	MAF_USDA=1.639
NC_035101.1	65550979	.	C	T	.	.	MAF_INRAE=5.063;MAF_USDA=2.941
NC_035101.1	65551015	.	G	T	.	.	MAF_INRAE=32.5;MAF_USDA=5.882
NC_035101.1	65551016	.	A	G	.	.	MAF_USDA=5.294
NC_035101.1	65551041	.	C	A	.	.	MAF_INRAE=5.263
NC_035101.1	65551093	.	T	C	.	.	MAF_INRAE=10.526
NC_035101.1	65551201	.	A	T	.	.	MAF_INRAE=3.333
NC_035101.1	65551232	.	G	A	.	.	MAF_INRAE=10.526;MAF_USDA=7.059
NC_035101.1	65551237	.	C	T	.	.	MAF_USDA=8.235
NC_035101.1	65551253	.	G	A	.	.	MAF_INRAE=5.063;MAF_USDA=7.059
NC_035101.1	65551277	.	A	G	.	.	MAF_USDA=4.098
NC_035101.1	65551282	.	A	C	.	.	MAF_INRAE=33.333;MAF_USDA=5.294
NC_035101.1	65551336	.	A	T	.	.	MAF_INRAE=33.333;MAF_USDA=5.294
NC_035101.1	65551348	.	A	C	.	.	MAF_INRAE=32.5;MAF_USDA=10.417
NC_035101.1	65551350	.	G	A	.	.	MAF_INRAE=5.063;MAF_USDA=2.941
NC_035101.1	65551359	.	A	G	.	.	MAF_INRAE=32.5;MAF_USDA=10.417
NC_035101.1	65551361	.	A	T	.	.	MAF_USDA=4.167
NC_035101.1	65551436	.	C	G	.	.	MAF_INRAE=14.167;MAF_USDA=28.824
NC_035101.1	65551479	.	T	C	.	.	MAF_INRAE=10.526;MAF_USDA=11.765
NC_035101.1	65551481	.	T	A	.	.	MAF_INRAE=10.526;MAF_USDA=17.647
NC_035101.1	65551494	.	A	C	.	.	MAF_INRAE=33.333;MAF_USDA=5.294
NC_035101.1	65551543	.	C	A	.	.	MAF_USDA=2.083
NC_035101.1	65551548	.	A	T	.	.	MAF_USDA=2.083
NC_035101.1	65551584	.	G	T	.	.	MAF_USDA=6.25
NC_035101.1	65551714	.	G	A	.	.	MAF_USDA=4.918
NC_035101.1	65551773	.	T	A	.	.	MAF_USDA=2.459
NC_035101.1	65551799	.	T	G	.	.	MAF_INRAE=48.734;MAF_USDA=18.235
NC_035101.1	65551853	.	G	T	.	.	MAF_USDA=3.279
NC_035101.1	65551872	.	T	A	.	.	MAF_INRAE=5.063;MAF_USDA=2.353
NC_035101.1	65551882	.	G	A	.	.	MAF_INRAE=8.333;MAF_USDA=20.0
NC_035101.1	65551884	.	C	T	.	.	MAF_INRAE=5.063;MAF_USDA=2.941
NC_035101.1	65551901	.	T	C	.	.	MAF_INRAE=34.167;MAF_USDA=5.294
NC_035101.1	65551943	.	C	T	.	.	MAF_USDA=11.475
NC_035101.1	65551980	.	G	C	.	.	MAF_INRAE=1.667;MAF_USDA=11.475
NC_035101.1	65552016	.	C	T	.	.	MAF_USDA=4.167
NC_035101.1	65552024	.	C	G	.	.	MAF_USDA=2.459
NC_035101.1	65552043	.	G	A	.	.	MAF_USDA=1.639
NC_035101.1	65552066	.	A	G	.	.	MAF_INRAE=31.013;MAF_USDA=11.765
NC_035101.1	65552088	.	C	A	.	.	MAF_USDA=2.083
NC_035101.1	65552093	.	C	G	.	.	MAF_USDA=3.529
NC_035101.1	65552097	.	A	G	.	.	MAF_USDA=11.176
NC_035101.1	65552104	.	TAAAAAAAAG	TAAAAAAAAT	.	.	MAF_USDA=22.917
NC_035101.1	65552113	.	G	T	.	.	MAF_INRAE=8.333
NC_035101.1	65552129	.	T	A	.	.	MAF_USDA=20.833
NC_035101.1	65552140	.	G	C	.	.	MAF_INRAE=15.0;MAF_USDA=5.357
NC_035101.1	65552171	.	G	T	.	.	MAF_INRAE=33.333
NC_035101.1	65552176	.	A	G	.	.	MAF_INRAE=5.063;MAF_USDA=5.294
NC_035101.1	65552231	.	A	G	.	.	MAF_USDA=5.738
NC_035101.1	65552247	.	T	G	.	.	MAF_INRAE=50.0;MAF_USDA=17.059
NC_035101.1	65552263	.	G	A	.	.	MAF_USDA=2.083
NC_035101.1	65552309	.	T	C	.	.	MAF_USDA=4.167
NC_035101.1	65552345	.	G	A	.	.	MAF_INRAE=14.167;MAF_USDA=5.294
NC_035101.1	65552375	.	G	A	.	.	MAF_INRAE=3.333
NC_035101.1	65552389	.	G	T	.	.	MAF_USDA=2.083
NC_035101.1	65552407	.	A	G	.	.	MAF_USDA=4.167
NC_035101.1	65552466	.	G	A	.	.	MAF_USDA=13.115
NC_035101.1	65552487	.	T	G	.	.	MAF_INRAE=34.167;MAF_USDA=4.706
NC_035101.1	65552488	.	T	C	.	.	MAF_INRAE=34.167;MAF_USDA=4.118
NC_035101.1	65552530	.	T	G	.	.	MAF_USDA=6.25
NC_035101.1	65552534	.	C	T	.	.	MAF_INRAE=34.167;MAF_USDA=5.294
NC_035101.1	65552588	.	G	T	.	.	MAF_INRAE=3.333;MAF_USDA=2.459
NC_035101.1	65552611	.	A	C	.	.	MAF_INRAE=33.333;MAF_USDA=5.882
NC_035101.1	65552708	.	A	G	.	.	MAF_INRAE=3.797
NC_035101.1	65552716	.	G	A	.	.	MAF_INRAE=50.0;MAF_USDA=18.824
NC_035101.1	65552743	.	G	T	.	.	MAF_USDA=4.167
NC_035101.1	65552756	.	C	T	.	.	MAF_USDA=1.639
NC_035101.1	65552757	.	T	G	.	.	MAF_USDA=3.279
NC_035101.1	65552793	.	A	C	.	.	MAF_INRAE=8.861
NC_035101.1	65552806	.	G	T	.	.	MAF_USDA=2.353
NC_035101.1	65552814	.	G	T	.	.	MAF_USDA=1.639
NC_035101.1	65552955	.	C	A	.	.	MAF_USDA=4.098
NC_035101.1	65552999	.	A	G	.	.	MAF_USDA=3.279
NC_035101.1	65553023	.	T	A	.	.	MAF_USDA=1.639
NC_035101.1	65553031	.	G	T	.	.	MAF_USDA=6.557
NC_035101.1	65553063	.	T	C	.	.	MAF_USDA=4.167
NC_035101.1	65553183	.	C	A	.	.	MAF_USDA=2.083
NC_035101.1	65553278	.	T	C	.	.	MAF_INRAE=31.013;MAF_USDA=14.118
NC_035101.1	65553316	.	T	A	.	.	MAF_USDA=6.25
NC_035101.1	65553317	.	A	T	.	.	MAF_USDA=6.25
NC_035101.1	65553384	.	G	A	.	.	MAF_INRAE=5.063;MAF_USDA=2.941
NC_035101.1	65553398	.	A	G	.	.	MAF_INRAE=31.646;MAF_USDA=12.353
NC_035101.1	65553500	.	T	C	.	.	MAF_USDA=4.706
NC_035101.1	65553501	.	A	G	.	.	MAF_USDA=2.459
NC_035101.1	65553551	.	G	A	.	.	MAF_INRAE=5.063;MAF_USDA=2.941
NC_035101.1	65553566	.	G	C	.	.	MAF_USDA=1.639
NC_035101.1	65553658	.	G	A	.	.	MAF_INRAE=50.0;MAF_USDA=18.824
NC_035101.1	65553847	.	A	C	.	.	MAF_USDA=6.25
NC_035101.1	65553854	.	G	A	.	.	MAF_USDA=2.083
NC_035101.1	65553925	.	T	A	.	.	MAF_INRAE=33.333;MAF_USDA=5.882
NC_035101.1	65553949	.	T	A	.	.	MAF_USDA=1.765
NC_035101.1	65554001	.	A	C	.	.	MAF_INRAE=1.667;MAF_USDA=11.475
NC_035101.1	65554020	.	T	C	.	.	MAF_USDA=4.098
NC_035101.1	65554140	.	C	T	.	.	MAF_INRAE=31.013;MAF_USDA=11.176
NC_035101.1	65554152	.	G	A	.	.	MAF_USDA=1.639
NC_035101.1	65554161	.	A	G	.	.	MAF_USDA=4.167
NC_035101.1	65554196	.	T	G	.	.	MAF_INRAE=50.0;MAF_USDA=25.0
NC_035101.1	65554229	.	A	G	.	.	MAF_USDA=3.279
NC_035101.1	65554234	.	G	T	.	.	MAF_USDA=2.459
NC_035101.1	65554235	.	G	T	.	.	MAF_USDA=2.459
NC_035101.1	65554248	.	T	A	.	.	MAF_USDA=3.529
NC_035101.1	65554261	.	G	T	.	.	MAF_USDA=3.279
NC_035101.1	65554286	.	T	C	.	.	MAF_USDA=1.639
NC_035101.1	65554297	.	T	A	.	.	MAF_INRAE=10.526;MAF_USDA=9.412
NC_035101.1	65554298	.	A	T	.	.	MAF_INRAE=49.367;MAF_USDA=27.647
NC_035101.1	65554311	.	G	C	.	.	MAF_USDA=1.639
NC_035101.1	65554313	.	A	C	.	.	MAF_INRAE=33.333;MAF_USDA=5.294
NC_035101.1	65554325	.	G	C	.	.	MAF_USDA=4.098
NC_035101.1	65554367	.	G	A	.	.	MAF_USDA=3.279
NC_035101.1	65554403	.	C	T	.	.	MAF_INRAE=30.38;MAF_USDA=11.765
NC_035101.1	65554410	.	C	G	.	.	MAF_INRAE=30.38;MAF_USDA=11.176
NC_035101.1	65554412	.	G	A	.	.	MAF_INRAE=50.0;MAF_USDA=17.647
NC_035101.1	65554423	.	G	A	.	.	MAF_INRAE=10.526
NC_035101.1	65554472	.	G	A	.	.	MAF_INRAE=8.861
NC_035101.1	65554505	.	C	T	.	.	MAF_INRAE=15.0;MAF_USDA=5.294
NC_035101.1	65554508	.	A	G	.	.	MAF_USDA=2.353
NC_035101.1	65554525	.	G	A	.	.	MAF_USDA=1.639
NC_035101.1	65554536	.	A	C	.	.	MAF_INRAE=5.063;MAF_USDA=4.118
NC_035101.1	65554549	.	C	A	.	.	MAF_INRAE=5.696;MAF_USDA=5.882
NC_035101.1	65554553	.	A	T	.	.	MAF_INRAE=3.333;MAF_USDA=2.459
NC_035101.1	65554562	.	A	C	.	.	MAF_INRAE=49.367;MAF_USDA=21.765
NC_035101.1	65554603	.	A	G	.	.	MAF_USDA=4.098
NC_035101.1	65554624	.	C	T	.	.	MAF_USDA=1.639
NC_035101.1	65554638	.	A	T	.	.	MAF_INRAE=31.013;MAF_USDA=12.353
NC_035101.1	65554645	.	C	A	.	.	MAF_INRAE=31.013;MAF_USDA=12.353
NC_035101.1	65554646	.	G	A	.	.	MAF_USDA=1.639
NC_035101.1	65554664	.	A	G	.	.	MAF_INRAE=10.0;MAF_USDA=30.0
NC_035101.1	65554667	.	G	T	.	.	MAF_INRAE=31.013;MAF_USDA=12.353
NC_035101.1	65554688	.	C	T	.	.	MAF_INRAE=3.333
NC_035101.1	65554708	.	C	G	.	.	MAF_INRAE=46.667;MAF_USDA=49.412
NC_035101.1	65554804	.	G	A	.	.	MAF_USDA=4.098
NC_035101.1	65554856	.	T	C	.	.	MAF_INRAE=31.013;MAF_USDA=12.941
NC_035101.1	65554865	.	C	G	.	.	MAF_USDA=1.639
NC_035101.1	65554891	.	A	C	.	.	MAF_USDA=3.279
NC_035101.1	65554902	.	T	C	.	.	MAF_INRAE=31.013;MAF_USDA=12.353
NC_035101.1	65554921	.	T	C	.	.	MAF_INRAE=8.333;MAF_USDA=21.176
NC_035101.1	65554923	.	G	A	.	.	MAF_INRAE=15.0;MAF_USDA=34.706
NC_035101.1	65554972	.	C	T	.	.	MAF_INRAE=15.0;MAF_USDA=34.118
NC_035101.1	65554976	.	C	T	.	.	MAF_USDA=1.639
NC_035101.1	65554977	.	G	A	.	.	MAF_USDA=4.098
NC_035101.1	65555099	.	G	T	.	.	MAF_INRAE=15.0;MAF_USDA=35.882
NC_035101.1	65555218	.	T	C	.	.	MAF_USDA=2.459
NC_035101.1	65555254	.	G	T	.	.	MAF_USDA=3.279
NC_035101.1	65555298	.	C	T	.	.	MAF_USDA=3.279
NC_035101.1	65555310	.	G	A	.	.	MAF_USDA=6.25
NC_035101.1	65555317	.	G	C	.	.	MAF_USDA=3.279
NC_035101.1	65555350	.	T	G	.	.	MAF_INRAE=41.772;MAF_USDA=49.412
NC_035101.1	65555461	.	C	T	.	.	MAF_INRAE=41.772;MAF_USDA=48.824
NC_035101.1	65555503	.	G	A	.	.	MAF_INRAE=42.405;MAF_USDA=48.824
NC_035101.1	65555554	.	C	A	.	.	MAF_USDA=4.098
NC_035101.1	65555555	.	A	T	.	.	MAF_USDA=1.639
NC_035101.1	65555573	.	C	A	.	.	MAF_INRAE=50.0;MAF_USDA=18.852
NC_035101.1	65555657	.	A	T	.	.	MAF_USDA=1.639
NC_035101.1	65555747	.	G	A	.	.	MAF_USDA=1.639
NC_035101.1	65555816	.	C	T	.	.	MAF_INRAE=41.139;MAF_USDA=48.824
NC_035101.1	65555862	.	C	T	.	.	MAF_INRAE=33.333;MAF_USDA=5.294
NC_035101.1	65555898	.	T	C	.	.	MAF_USDA=6.25
NC_035101.1	65555906	.	C	T	.	.	MAF_USDA=2.5
NC_035101.1	65555969	.	C	A	.	.	MAF_INRAE=10.526
NC_035101.1	65555975	.	G	A	.	.	MAF_INRAE=5.063;MAF_USDA=2.381
NC_035101.1	65555996	.	T	G	.	.	MAF_INRAE=10.526
NC_035101.1	65556009	.	A	C	.	.	MAF_INRAE=16.667;MAF_USDA=37.647
NC_035101.1	65556017	.	C	A	.	.	MAF_INRAE=5.063;MAF_USDA=2.353
NC_035101.1	65556047	.	C	A	.	.	MAF_INRAE=43.671;MAF_USDA=50.0
NC_035101.1	65556126	.	C	A	.	.	MAF_INRAE=10.526;MAF_USDA=2.353
NC_035101.1	65556127	.	C	T	.	.	MAF_USDA=2.353
NC_035101.1	65556163	.	A	C	.	.	MAF_INRAE=7.5;MAF_USDA=22.941
NC_035101.1	65556175	.	C	T	.	.	MAF_INRAE=30.833;MAF_USDA=5.294
NC_035101.1	65556191	.	A	G	.	.	MAF_INRAE=5.063;MAF_USDA=2.353
NC_035101.1	65556198	.	A	G	.	.	MAF_INRAE=43.038;MAF_USDA=50.0
NC_035101.1	65556204	.	C	T	.	.	MAF_USDA=1.639
NC_035101.1	65556260	.	C	T	.	.	MAF_USDA=2.459
NC_035101.1	65556296	.	T	G	.	.	MAF_USDA=4.167
NC_035101.1	65556327	.	G	T	.	.	MAF_USDA=2.353
NC_035101.1	65556331	.	T	G	.	.	MAF_USDA=1.639
NC_035101.1	65556373	.	G	A	.	.	MAF_USDA=3.279
NC_035101.1	65556414	.	G	A	.	.	MAF_INRAE=33.333;MAF_USDA=5.294
NC_035101.1	65556441	.	T	G	.	.	MAF_USDA=2.083
NC_035101.1	65556453	.	G	A	.	.	MAF_INRAE=49.367;MAF_USDA=17.647
NC_035101.1	65556498	.	A	T	.	.	MAF_INRAE=10.0;MAF_USDA=32.353
NC_035101.1	65556504	.	C	T	.	.	MAF_INRAE=3.797
NC_035101.1	65556533	.	T	C	.	.	MAF_USDA=1.176
NC_035101.1	65556626	.	G	A	.	.	MAF_USDA=1.639
NC_035101.1	65556648	.	G	A	.	.	MAF_USDA=4.706
NC_035101.1	65556685	.	T	A	.	.	MAF_USDA=4.098
NC_035101.1	65556686	.	T	C	.	.	MAF_USDA=4.098
NC_035101.1	65556701	.	T	C	.	.	MAF_INRAE=15.0;MAF_USDA=35.294
NC_035101.1	65556797	.	A	G	.	.	MAF_INRAE=15.0;MAF_USDA=35.294
NC_035101.1	65556834	.	C	T	.	.	MAF_USDA=2.459
NC_035101.1	65556962	.	C	G	.	.	MAF_INRAE=16.456;MAF_USDA=38.824
NC_035101.1	65557083	.	T	C	.	.	MAF_INRAE=5.063;MAF_USDA=2.353
NC_035101.1	65557138	.	C	A	.	.	MAF_USDA=6.25
NC_035101.1	65557177	.	T	C	.	.	MAF_USDA=4.706
NC_035101.1	65557179	.	T	A	.	.	MAF_INRAE=46.203;MAF_USDA=17.059
NC_035101.1	65557234	.	C	A	.	.	MAF_USDA=1.639
NC_035101.1	65557261	.	G	A	.	.	MAF_INRAE=46.203;MAF_USDA=18.824
NC_035101.1	65557300	.	T	G	.	.	MAF_USDA=2.5
NC_035101.1	65557301	.	G	T	.	.	MAF_INRAE=10.0;MAF_USDA=31.548
NC_035101.1	65557322	.	C	A	.	.	MAF_INRAE=37.342;MAF_USDA=5.357
NC_035101.1	65557381	.	G	A	.	.	MAF_INRAE=10.0;MAF_USDA=18.235
NC_035101.1	65557394	.	T	G	.	.	MAF_INRAE=10.526
NC_035101.1	65557464	.	A	G	.	.	MAF_INRAE=5.063;MAF_USDA=2.459
NC_035101.1	65557629	.	A	C	.	.	MAF_USDA=1.639
NC_035101.1	65557701	.	G	A	.	.	MAF_USDA=1.639
NC_035101.1	65557759	.	G	A	.	.	MAF_USDA=1.639
NC_035101.1	65557766	.	G	A	.	.	MAF_USDA=1.639
NC_035101.1	65557783	.	C	A	.	.	MAF_INRAE=46.835;MAF_USDA=17.647
NC_035101.1	65557825	.	T	C	.	.	MAF_INRAE=33.333;MAF_USDA=8.235
NC_035101.1	65557849	.	G	T	.	.	MAF_USDA=2.083
NC_035101.1	65557865	.	C	A	.	.	MAF_USDA=6.25
NC_035101.1	65557872	.	C	T	.	.	MAF_USDA=4.167
NC_035101.1	65558098	.	G	A	.	.	MAF_INRAE=45.57;MAF_USDA=20.588
NC_035101.1	65558105	.	T	C	.	.	MAF_INRAE=12.658;MAF_USDA=37.647
NC_035101.1	65558107	.	C	T	.	.	MAF_INRAE=10.0;MAF_USDA=5.294
NC_035101.1	65558120	.	A	G	.	.	MAF_INRAE=12.658;MAF_USDA=37.647
NC_035101.1	65558154	.	C	T	.	.	MAF_INRAE=45.57;MAF_USDA=19.412
NC_035101.1	65558180	.	C	G	.	.	MAF_USDA=2.459
NC_035101.1	65558188	.	G	A	.	.	MAF_USDA=3.279
NC_035101.1	65558217	.	C	G	.	.	MAF_USDA=2.459
NC_035101.1	65558316	.	A	G	.	.	MAF_INRAE=10.0;MAF_USDA=26.471
NC_035101.1	65558529	.	C	T	.	.	MAF_USDA=1.667
NC_035101.1	65558552	.	C	G	.	.	MAF_INRAE=10.0;MAF_USDA=38.235
NC_035101.1	65558639	.	C	A	.	.	MAF_USDA=4.098
NC_035101.1	65558661	.	G	A	.	.	MAF_USDA=2.353
NC_035101.1	65558664	.	A	C	.	.	MAF_USDA=2.459
NC_035101.1	65558670	.	T	C	.	.	MAF_INRAE=42.405;MAF_USDA=14.118
NC_035101.1	65558756	.	A	T	.	.	MAF_INRAE=1.667;MAF_USDA=12.941
NC_035101.1	65558817	.	G	T	.	.	MAF_USDA=1.639
NC_035101.1	65558824	.	A	C	.	.	MAF_INRAE=31.667;MAF_USDA=6.471
NC_035101.1	65558863	.	G	T	.	.	MAF_INRAE=48.734;MAF_USDA=27.647
NC_035101.1	65558896	.	A	T	.	.	MAF_INRAE=48.101;MAF_USDA=27.647
NC_035101.1	65558993	.	C	T	.	.	MAF_INRAE=41.772
NC_035101.1	65559000	.	G	A	.	.	MAF_INRAE=1.667
NC_035101.1	65559004	.	A	G	.	.	MAF_INRAE=41.139
NC_035101.1	65559085	.	G	T	.	.	MAF_USDA=2.083
NC_035101.1	65559138	.	T	A	.	.	MAF_USDA=4.098
NC_035101.1	65559139	.	G	T	.	.	MAF_USDA=2.459
NC_035101.1	65559149	.	C	T	.	.	MAF_INRAE=50.0;MAF_USDA=30.0
NC_035101.1	65559191	.	G	A	.	.	MAF_USDA=4.918
NC_035101.1	65559257	.	C	T	.	.	MAF_INRAE=48.101;MAF_USDA=28.571
NC_035101.1	65559287	.	G	C	.	.	MAF_USDA=10.417
NC_035101.1	65559307	.	T	G	.	.	MAF_USDA=4.098
NC_035101.1	65559388	.	C	A	.	.	MAF_INRAE=48.734;MAF_USDA=47.059
NC_035101.1	65559409	.	C	T	.	.	MAF_INRAE=42.405;MAF_USDA=26.471
NC_035101.1	65559414	.	A	G	.	.	MAF_USDA=1.639
NC_035101.1	65559472	.	G	A	.	.	MAF_INRAE=40.506;MAF_USDA=32.941
NC_035101.1	65559515	.	C	A	.	.	MAF_INRAE=3.333
NC_035101.1	65559517	.	TC	TT	.	.	MAF_USDA=41.667
NC_035101.1	65559518	.	C	T	.	.	MAF_USDA=31.967
NC_035101.1	65559530	.	T	G	.	.	MAF_USDA=10.417
NC_035101.1	65559531	.	G	T	.	.	MAF_INRAE=46.667;MAF_USDA=35.294
NC_035101.1	65559541	.	G	C	.	.	MAF_USDA=4.098
NC_035101.1	65559584	.	A	C	.	.	MAF_USDA=4.918
NC_035101.1	65559592	.	A	C	.	.	MAF_INRAE=8.333;MAF_USDA=18.235
NC_035101.1	65559596	.	A	G	.	.	MAF_INRAE=49.367;MAF_USDA=45.882
NC_035101.1	65559600	.	G	A	.	.	MAF_INRAE=3.333
NC_035101.1	65559620	.	G	A	.	.	MAF_INRAE=40.506;MAF_USDA=19.643
NC_035101.1	65559700	.	C	G	.	.	MAF_INRAE=46.835;MAF_USDA=45.294
NC_035101.1	65559759	.	A	C	.	.	MAF_INRAE=40.506
NC_035101.1	65559782	.	A	T	.	.	MAF_INRAE=42.405;MAF_USDA=18.75
NC_035101.1	65559843	.	C	T	.	.	MAF_INRAE=39.873;MAF_USDA=34.706
NC_035101.1	65559910	.	G	C	.	.	MAF_USDA=4.098
NC_035101.1	65559955	.	T	A	.	.	MAF_USDA=4.098
NC_035101.1	65559985	.	A	C	.	.	MAF_INRAE=31.667;MAF_USDA=5.882
NC_035101.1	65559993	.	C	A	.	.	MAF_USDA=6.557
NC_035101.1	65560020	.	A	G	.	.	MAF_USDA=1.639
NC_035101.1	65560061	.	A	G	.	.	MAF_INRAE=37.342;MAF_USDA=5.294
NC_035101.1	65560085	.	C	A	.	.	MAF_INRAE=8.333;MAF_USDA=24.706
NC_035101.1	65560120	.	C	T	.	.	MAF_USDA=2.459
NC_035101.1	65560205	.	G	A	.	.	MAF_USDA=1.639
NC_035101.1	65560272	.	G	A	.	.	MAF_USDA=10.417
NC_035101.1	65560307	.	T	C	.	.	MAF_USDA=13.934
NC_035101.1	65560318	.	G	T	.	.	MAF_USDA=10.417
NC_035101.1	65560386	.	G	T	.	.	MAF_USDA=4.118
NC_035101.1	65560387	.	G	A	.	.	MAF_USDA=10.417
NC_035101.1	65560409	.	C	T	.	.	MAF_USDA=10.588
NC_035101.1	65560554	.	A	C	.	.	MAF_INRAE=40.506;MAF_USDA=44.118
NC_035101.1	65560577	.	C	A	.	.	MAF_INRAE=9.167;MAF_USDA=28.824
NC_035101.1	65560599	.	G	A	.	.	MAF_INRAE=16.456;MAF_USDA=37.647
NC_035101.1	65560621	.	G	A	.	.	MAF_INRAE=10.127;MAF_USDA=9.412
NC_035101.1	65560627	.	C	T	.	.	MAF_INRAE=10.127;MAF_USDA=9.412
NC_035101.1	65560672	.	A	T	.	.	MAF_USDA=1.639
NC_035101.1	65560687	.	T	C	.	.	MAF_INRAE=15.823;MAF_USDA=39.412
NC_035101.1	65560690	.	G	A	.	.	MAF_INRAE=8.333;MAF_USDA=15.882
NC_035101.1	65560738	.	T	G	.	.	MAF_INRAE=43.038
NC_035101.1	65560766	.	C	T	.	.	MAF_INRAE=16.667;MAF_USDA=36.471
NC_035101.1	65560771	.	G	T	.	.	MAF_INRAE=8.333;MAF_USDA=13.529
NC_035101.1	65560801	.	T	A	.	.	MAF_INRAE=11.667;MAF_USDA=44.706
NC_035101.1	65560802	.	C	G	.	.	MAF_INRAE=11.667;MAF_USDA=32.941
NC_035101.1	65560826	.	G	T	.	.	MAF_USDA=4.118
NC_035101.1	65560897	.	T	A	.	.	MAF_USDA=1.639
NC_035101.1	65560920	.	G	A	.	.	MAF_INRAE=5.063;MAF_USDA=16.667
NC_035101.1	65561026	.	T	C	.	.	MAF_USDA=2.459
NC_035101.1	65561085	.	A	G	.	.	MAF_INRAE=30.833;MAF_USDA=5.882
NC_035101.1	65561166	.	T	C	.	.	MAF_INRAE=31.667;MAF_USDA=5.882
NC_035101.1	65561236	.	T	C	.	.	MAF_USDA=5.738
NC_035101.1	65561344	.	G	A	.	.	MAF_USDA=3.279
NC_035101.1	65561463	.	T	C	.	.	MAF_USDA=6.557
NC_035101.1	65561464	.	G	A	.	.	MAF_INRAE=9.167;MAF_USDA=27.059
NC_035101.1	65561480	.	A	T	.	.	MAF_INRAE=8.333;MAF_USDA=15.294
NC_035101.1	65561502	.	A	T	.	.	MAF_USDA=2.941
NC_035101.1	65561508	.	C	T	.	.	MAF_USDA=11.765
NC_035101.1	65561523	.	G	A	.	.	MAF_INRAE=9.167;MAF_USDA=26.471
NC_035101.1	65561577	.	T	A	.	.	MAF_INRAE=9.167;MAF_USDA=26.471
NC_035101.1	65561658	.	T	C	.	.	MAF_INRAE=9.494;MAF_USDA=8.235
NC_035101.1	65561664	.	G	A	.	.	MAF_INRAE=15.823;MAF_USDA=4.118
NC_035101.1	65561688	.	A	G	.	.	MAF_USDA=2.459
NC_035101.1	65561720	.	G	C	.	.	MAF_INRAE=40.506;MAF_USDA=20.0
NC_035101.1	65561741	.	T	A	.	.	MAF_USDA=2.459
NC_035101.1	65561759	.	A	C	.	.	MAF_INRAE=10.127;MAF_USDA=8.824
NC_035101.1	65561764	.	C	A	.	.	MAF_USDA=2.459
NC_035101.1	65561766	.	A	G	.	.	MAF_USDA=2.459
NC_035101.1	65561769	.	G	T	.	.	MAF_INRAE=10.526
NC_035101.1	65561794	.	T	G	.	.	MAF_USDA=4.167
NC_035101.1	65561798	.	G	A	.	.	MAF_USDA=6.25
NC_035101.1	65561813	.	T	G	.	.	MAF_USDA=4.098
NC_035101.1	65561819	.	C	G	.	.	MAF_USDA=3.279
NC_035101.1	65561822	.	C	T	.	.	MAF_USDA=2.459
NC_035101.1	65561826	.	T	C	.	.	MAF_USDA=4.098
NC_035101.1	65561841	.	T	G	.	.	MAF_USDA=4.098
NC_035101.1	65561857	.	T	C	.	.	MAF_USDA=4.098
NC_035101.1	65561861	.	T	A	.	.	MAF_USDA=4.098
NC_035101.1	65561896	.	T	C	.	.	MAF_USDA=2.459
NC_035101.1	65561904	.	G	C	.	.	MAF_INRAE=37.342;MAF_USDA=5.294
NC_035101.1	65561920	.	G	C	.	.	MAF_INRAE=9.167;MAF_USDA=33.529
NC_035101.1	65561951	.	A	C	.	.	MAF_USDA=2.459
NC_035101.1	65561960	.	C	A	.	.	MAF_USDA=4.098
NC_035101.1	65561969	.	A	T	.	.	MAF_INRAE=6.962;MAF_USDA=7.059
NC_035101.1	65562013	.	G	A	.	.	MAF_USDA=11.176
NC_035101.1	65562018	.	C	A	.	.	MAF_INRAE=17.089;MAF_USDA=40.588
NC_035101.1	65562045	.	G	A	.	.	MAF_USDA=1.639
NC_035101.1	65562053	.	T	C	.	.	MAF_USDA=5.294
NC_035101.1	65562073	.	G	A	.	.	MAF_USDA=2.459
NC_035101.1	65562108	.	G	A	.	.	MAF_USDA=10.417
NC_035101.1	65562112	.	G	T	.	.	MAF_USDA=2.459
NC_035101.1	65562116	.	G	A	.	.	MAF_USDA=4.167
NC_035101.1	65562153	.	T	C	.	.	MAF_USDA=2.459
NC_035101.1	65562154	.	G	T	.	.	MAF_USDA=3.279
NC_035101.1	65562155	.	G	T	.	.	MAF_USDA=2.459
NC_035101.1	65562179	.	A	G	.	.	MAF_INRAE=9.167;MAF_USDA=27.976
NC_035101.1	65562190	.	C	A	.	.	MAF_USDA=2.5
NC_035101.1	65562224	.	T	A	.	.	MAF_USDA=3.279
NC_035101.1	65562243	.	A	T	.	.	MAF_USDA=5.294
NC_035101.1	65562536	.	G	A	.	.	MAF_INRAE=7.5;MAF_USDA=14.706
NC_035101.1	65562538	.	C	G	.	.	MAF_USDA=1.639
NC_035101.1	65562581	.	G	A	.	.	MAF_USDA=5.294
NC_035101.1	65562630	.	G	A	.	.	MAF_USDA=2.459
NC_035101.1	65562634	.	C	T	.	.	MAF_INRAE=42.405;MAF_USDA=12.353
NC_035101.1	65562636	.	A	T	.	.	MAF_INRAE=17.089;MAF_USDA=40.588
NC_035101.1	65562714	.	G	T	.	.	MAF_USDA=1.639
NC_035101.1	65562742	.	A	T	.	.	MAF_USDA=1.639
NC_035101.1	65562771	.	A	C	.	.	MAF_USDA=6.25
NC_035101.1	65562775	.	T	A	.	.	MAF_INRAE=7.595
NC_035101.1	65563057	.	T	G	.	.	MAF_USDA=47.727
NC_035101.1	65563226	.	C	T	.	.	MAF_USDA=33.333
NC_035101.1	65563311	.	T	A	.	.	MAF_USDA=18.824
NC_035101.1	65563331	.	G	C	.	.	MAF_INRAE=10.526
NC_035101.1	65563341	.	C	A	.	.	MAF_USDA=10.417
NC_035101.1	65563348	.	C	T	.	.	MAF_USDA=8.333
NC_035101.1	65563415	.	A	C	.	.	MAF_USDA=7.377
NC_035101.1	65563416	.	C	T	.	.	MAF_USDA=7.377
NC_035101.1	65563417	.	A	T	.	.	MAF_USDA=7.377
NC_035101.1	65564078	.	C	A	.	.	MAF_USDA=47.917
NC_035101.1	65564138	.	T	A	.	.	MAF_USDA=47.917
NC_035101.1	65564189	.	C	T	.	.	MAF_USDA=22.353
NC_035101.1	65564194	.	T	G	.	.	MAF_USDA=3.529
NC_035101.1	65564247	.	T	C	.	.	MAF_USDA=11.765
NC_035101.1	65564264	.	T	C	.	.	MAF_USDA=33.333
NC_035101.1	65564350	.	T	A	.	.	MAF_USDA=29.167
NC_035101.1	65564382	.	A	G	.	.	MAF_USDA=2.5
NC_035101.1	65564459	.	T	C	.	.	MAF_USDA=33.333
NC_035101.1	65564515	.	G	A	.	.	MAF_USDA=5.0
NC_035101.1	65564528	.	G	T	.	.	MAF_INRAE=10.526;MAF_USDA=6.25
NC_035101.1	65564547	.	T	C	.	.	MAF_INRAE=10.526;MAF_USDA=8.929
NC_035101.1	65564586	.	T	A	.	.	MAF_INRAE=15.789;MAF_USDA=20.69
NC_035101.1	65564652	.	C	T	.	.	MAF_USDA=5.0
NC_035101.1	65564726	.	C	G	.	.	MAF_INRAE=10.526
NC_035101.1	65564864	.	G	A	.	.	MAF_USDA=2.976
NC_035101.1	65564881	.	G	T	.	.	MAF_INRAE=15.789;MAF_USDA=17.262
NC_035101.1	65564908	.	C	T	.	.	MAF_USDA=2.5
NC_035101.1	65564954	.	G	C	.	.	MAF_USDA=1.639
NC_035101.1	65564966	.	A	G	.	.	MAF_USDA=3.279
NC_035101.1	65564974	.	T	C	.	.	MAF_INRAE=4.167
NC_035101.1	65565017	.	C	T	.	.	MAF_USDA=1.667
NC_035101.1	65565085	.	C	A	.	.	MAF_USDA=1.667
NC_035101.1	65565104	.	A	T	.	.	MAF_USDA=1.667
NC_035101.1	65565115	.	T	A	.	.	MAF_INRAE=17.089;MAF_USDA=38.69
NC_035101.1	65565131	.	C	T	.	.	MAF_USDA=1.667
NC_035101.1	65565167	.	C	T	.	.	MAF_INRAE=8.333;MAF_USDA=16.071
NC_035101.1	65565168	.	G	A	.	.	MAF_INRAE=42.405;MAF_USDA=13.095
NC_035101.1	65565203	.	T	C	.	.	MAF_USDA=1.667
NC_035101.1	65565229	.	C	A	.	.	MAF_USDA=1.667
NC_035101.1	65565320	.	C	T	.	.	MAF_INRAE=9.494;MAF_USDA=8.929
NC_035101.1	65565356	.	C	A	.	.	MAF_USDA=1.667
NC_035101.1	65565393	.	C	T	.	.	MAF_USDA=11.31
NC_035101.1	65565463	.	T	A	.	.	MAF_INRAE=10.127;MAF_USDA=7.738
NC_035101.1	65565515	.	C	A	.	.	MAF_INRAE=10.127;MAF_USDA=8.333
NC_035101.1	65565520	.	A	G	.	.	MAF_INRAE=10.127;MAF_USDA=8.333
NC_035101.1	65565585	.	C	T	.	.	MAF_USDA=14.881
NC_035101.1	65565591	.	G	C	.	.	MAF_INRAE=10.526;MAF_USDA=12.5
NC_035101.1	65565610	.	T	C	.	.	MAF_USDA=27.976
NC_035101.1	65565623	.	C	T	.	.	MAF_INRAE=10.526;MAF_USDA=36.905
NC_035101.1	65565632	.	T	C	.	.	MAF_USDA=1.667
NC_035101.1	65565651	.	T	C	.	.	MAF_INRAE=1.667
NC_035101.1	65565664	.	G	T	.	.	MAF_USDA=1.667
NC_035101.1	65565677	.	G	T	.	.	MAF_USDA=11.31
NC_035101.1	65565680	.	C	G	.	.	MAF_INRAE=10.526;MAF_USDA=8.333
NC_035101.1	65565720	.	T	A	.	.	MAF_USDA=25.301
NC_035101.1	65565738	.	T	A	.	.	MAF_USDA=2.41
NC_035101.1	65566379	.	C	G	.	.	MAF_USDA=2.5
NC_035101.1	65566400	.	G	A	.	.	MAF_USDA=3.333
NC_035101.1	65566411	.	G	A	.	.	MAF_USDA=12.5
NC_035101.1	65566482	.	G	T	.	.	MAF_INRAE=31.579;MAF_USDA=4.706
NC_035101.1	65566535	.	C	G	.	.	MAF_USDA=3.279
NC_035101.1	65566568	.	C	T	.	.	MAF_INRAE=3.333
NC_035101.1	65566602	.	T	C	.	.	MAF_INRAE=17.089;MAF_USDA=40.588
NC_035101.1	65566695	.	G	A	.	.	MAF_USDA=4.098
NC_035101.1	65566767	.	A	C	.	.	MAF_INRAE=7.595
NC_035101.1	65566772	.	G	A	.	.	MAF_INRAE=9.167;MAF_USDA=28.235
NC_035101.1	65566848	.	A	C	.	.	MAF_USDA=4.118
NC_035101.1	65566850	.	T	A	.	.	MAF_USDA=4.098
NC_035101.1	65566873	.	C	T	.	.	MAF_USDA=4.098
NC_035101.1	65566874	.	T	A	.	.	MAF_USDA=2.353
NC_035101.1	65567018	.	C	T	.	.	MAF_USDA=2.459
NC_035101.1	65567070	.	A	T	.	.	MAF_INRAE=15.823;MAF_USDA=45.833
NC_035101.1	65567075	.	T	A	.	.	MAF_INRAE=10.526
NC_035101.1	65567189	.	A	G	.	.	MAF_INRAE=16.456;MAF_USDA=43.443
NC_035101.1	65567192	.	T	C	.	.	MAF_USDA=5.738
NC_035101.1	65567194	.	T	A	.	.	MAF_USDA=10.656
NC_035101.1	65567217	.	G	A	.	.	MAF_USDA=8.824
NC_035101.1	65567241	.	G	A	.	.	MAF_INRAE=8.333;MAF_USDA=27.647
NC_035101.1	65567261	.	G	A	.	.	MAF_INRAE=8.333;MAF_USDA=27.647
NC_035101.1	65567287	.	C	G	.	.	MAF_INRAE=37.975;MAF_USDA=17.059
NC_035101.1	65567321	.	G	A	.	.	MAF_USDA=2.353
NC_035101.1	65567322	.	T	G	.	.	MAF_USDA=2.353
NC_035101.1	65567346	.	G	A	.	.	MAF_USDA=4.098
NC_035101.1	65567385	.	A	C	.	.	MAF_USDA=6.557
NC_035101.1	65567397	.	G	T	.	.	MAF_USDA=4.167
NC_035101.1	65567449	.	C	T	.	.	MAF_USDA=4.167
NC_035101.1	65567465	.	A	T	.	.	MAF_INRAE=1.667
NC_035101.1	65567467	.	G	T	.	.	MAF_INRAE=1.667
NC_035101.1	65567479	.	G	A	.	.	MAF_INRAE=26.667;MAF_USDA=2.083
NC_035101.1	65567499	.	T	A	.	.	MAF_USDA=8.333
NC_035101.1	65567543	.	C	G	.	.	MAF_INRAE=48.333;MAF_USDA=25.882
NC_035101.1	65567577	.	C	T	.	.	MAF_USDA=4.167
NC_035101.1	65567582	.	C	T	.	.	MAF_INRAE=8.333;MAF_USDA=20.588
NC_035101.1	65567590	.	C	G	.	.	MAF_USDA=15.574
NC_035101.1	65567591	.	A	G	.	.	MAF_INRAE=15.833;MAF_USDA=41.667
NC_035101.1	65567600	.	C	T	.	.	MAF_USDA=1.639
NC_035101.1	65567620	.	G	A	.	.	MAF_USDA=1.667
NC_035101.1	65567688	.	C	A	.	.	MAF_USDA=2.459
NC_035101.1	65567699	.	T	G	.	.	MAF_INRAE=16.456;MAF_USDA=43.529
NC_035101.1	65567746	.	G	A	.	.	MAF_INRAE=43.038;MAF_USDA=11.765
NC_035101.1	65567761	.	T	A	.	.	MAF_INRAE=3.333;MAF_USDA=3.279
NC_035101.1	65567767	.	G	A	.	.	MAF_USDA=1.639
NC_035101.1	65567787	.	A	T	.	.	MAF_USDA=6.557
NC_035101.1	65567795	.	T	C	.	.	MAF_INRAE=16.456;MAF_USDA=44.118
NC_035101.1	65567799	.	C	T	.	.	MAF_USDA=1.639
NC_035101.1	65567855	.	A	T	.	.	MAF_USDA=2.459
NC_035101.1	65567885	.	T	C	.	.	MAF_INRAE=36.076;MAF_USDA=5.294
NC_035101.1	65567966	.	A	G	.	.	MAF_USDA=8.333
NC_035101.1	65567987	.	C	G	.	.	MAF_USDA=43.75
NC_035101.1	65568078	.	G	T	.	.	MAF_INRAE=5.0;MAF_USDA=11.765
NC_035101.1	65568097	.	A	G	.	.	MAF_USDA=4.098
NC_035101.1	65568205	.	C	T	.	.	MAF_INRAE=8.333;MAF_USDA=22.917
NC_035101.1	65568209	.	C	T	.	.	MAF_USDA=8.333
NC_035101.1	65568227	.	G	T	.	.	MAF_INRAE=7.5;MAF_USDA=20.833
NC_035101.1	65568259	.	A	C	.	.	MAF_INRAE=10.526
NC_035101.1	65568290	.	G	A	.	.	MAF_USDA=6.25
NC_035101.1	65568423	.	T	C	.	.	MAF_USDA=4.098
NC_035101.1	65568429	.	C	T	.	.	MAF_INRAE=1.667
NC_035101.1	65568481	.	C	A	.	.	MAF_INRAE=5.833;MAF_USDA=7.647
NC_035101.1	65568540	.	C	T	.	.	MAF_USDA=1.639
NC_035101.1	65568546	.	G	T	.	.	MAF_USDA=4.706
NC_035101.1	65568622	.	C	A	.	.	MAF_USDA=5.738
NC_035101.1	65568728	.	T	C	.	.	MAF_INRAE=5.833;MAF_USDA=14.706
NC_035101.1	65568803	.	T	A	.	.	MAF_USDA=2.5
NC_035101.1	65568860	.	C	A	.	.	MAF_INRAE=10.127;MAF_USDA=15.217
NC_035101.1	65568882	.	G	T	.	.	MAF_INRAE=10.127;MAF_USDA=14.706
NC_035101.1	65568906	.	G	A	.	.	MAF_USDA=2.459
NC_035101.1	65568941	.	T	A	.	.	MAF_INRAE=6.667;MAF_USDA=12.941
NC_035101.1	65568943	.	T	G	.	.	MAF_USDA=1.639
NC_035101.1	65568961	.	C	T	.	.	MAF_USDA=4.098
NC_035101.1	65569027	.	T	C	.	.	MAF_INRAE=7.595;MAF_USDA=7.059
NC_035101.1	65569036	.	G	A	.	.	MAF_INRAE=6.667;MAF_USDA=16.667
NC_035101.1	65569077	.	G	A	.	.	MAF_INRAE=2.5
NC_035101.1	65569165	.	A	C	.	.	MAF_USDA=6.25
NC_035101.1	65569168	.	C	A	.	.	MAF_USDA=12.5
NC_035101.1	65569169	.	G	A	.	.	MAF_USDA=6.522
NC_035101.1	65569180	.	A	C	.	.	MAF_INRAE=5.0;MAF_USDA=29.167
NC_035101.1	65569188	.	C	T	.	.	MAF_INRAE=3.333
NC_035101.1	65569210	.	G	A	.	.	MAF_INRAE=5.0;MAF_USDA=19.88
NC_035101.1	65569340	.	T	C	.	.	MAF_USDA=1.639
NC_035101.1	65569361	.	G	T	.	.	MAF_INRAE=3.333
NC_035101.1	65569365	.	A	C	.	.	MAF_INRAE=3.333
NC_035101.1	65569388	.	A	T	.	.	MAF_INRAE=2.5
NC_035101.1	65569392	.	G	T	.	.	MAF_INRAE=5.063;MAF_USDA=6.471
NC_035101.1	65569417	.	C	T	.	.	MAF_INRAE=38.608;MAF_USDA=31.765
NC_035101.1	65569460	.	T	A	.	.	MAF_USDA=3.279
NC_035101.1	65569497	.	A	C	.	.	MAF_USDA=1.639
NC_035101.1	65569526	.	C	A	.	.	MAF_USDA=1.639
NC_035101.1	65569530	.	G	T	.	.	MAF_INRAE=1.667
NC_035101.1	65569536	.	C	T	.	.	MAF_USDA=24.118
NC_035101.1	65569555	.	G	A	.	.	MAF_USDA=4.098
NC_035101.1	65569581	.	G	T	.	.	MAF_INRAE=5.833
NC_035101.1	65569587	.	A	G	.	.	MAF_INRAE=32.5;MAF_USDA=29.167
NC_035101.1	65569700	.	T	G	.	.	MAF_INRAE=2.5
NC_035101.1	65569720	.	T	C	.	.	MAF_INRAE=47.5;MAF_USDA=28.235
NC_035101.1	65569805	.	C	A	.	.	MAF_INRAE=2.5
NC_035101.1	65570076	.	C	A	.	.	MAF_USDA=3.333
NC_035101.1	65570087	.	G	A	.	.	MAF_USDA=2.459
NC_035101.1	65570110	.	G	A	.	.	MAF_USDA=4.098
NC_035101.1	65570227	.	G	A	.	.	MAF_USDA=1.639
NC_035101.1	65570290	.	T	C	.	.	MAF_USDA=10.417
NC_035101.1	65570293	.	A	C	.	.	MAF_INRAE=8.333;MAF_USDA=18.75
NC_035101.1	65570297	.	T	G	.	.	MAF_USDA=14.118
NC_035101.1	65570312	.	A	C	.	.	MAF_USDA=1.639
NC_035101.1	65570321	.	G	A	.	.	MAF_INRAE=40.506;MAF_USDA=36.471
NC_035101.1	65570387	.	C	A	.	.	MAF_USDA=14.706
NC_035101.1	65570449	.	T	G	.	.	MAF_INRAE=5.063;MAF_USDA=16.667
NC_035101.1	65570474	.	T	A	.	.	MAF_INRAE=10.127;MAF_USDA=8.824
NC_035101.1	65570732	.	G	A	.	.	MAF_INRAE=43.038;MAF_USDA=25.0
NC_035101.1	65570758	.	A	G	.	.	MAF_INRAE=43.038;MAF_USDA=17.647
NC_035101.1	65570821	.	G	C	.	.	MAF_USDA=2.459
NC_035101.1	65570870	.	A	G	.	.	MAF_USDA=2.941
NC_035101.1	65570895	.	C	G	.	.	MAF_INRAE=50.0;MAF_USDA=46.471
NC_035101.1	65570965	.	G	A	.	.	MAF_USDA=1.639
NC_035101.1	65570999	.	T	A	.	.	MAF_USDA=1.639
NC_035101.1	65571012	.	T	A	.	.	MAF_USDA=1.639
NC_035101.1	65571033	.	T	G	.	.	MAF_INRAE=9.167;MAF_USDA=37.059
NC_035101.1	65571035	.	C	A	.	.	MAF_USDA=15.882
NC_035101.1	65571120	.	T	A	.	.	MAF_USDA=18.824
NC_035101.1	65571151	.	C	G	.	.	MAF_USDA=2.459
NC_035101.1	65571215	.	C	T	.	.	MAF_USDA=3.279
NC_035101.1	65571229	.	C	G	.	.	MAF_USDA=17.647
NC_035101.1	65571272	.	C	G	.	.	MAF_INRAE=31.579;MAF_USDA=5.294
NC_035101.1	65571295	.	T	C	.	.	MAF_USDA=1.639
NC_035101.1	65571299	.	A	G	.	.	MAF_INRAE=6.962;MAF_USDA=6.471
NC_035101.1	65571486	.	T	A	.	.	MAF_USDA=4.098
NC_035101.1	65571487	.	A	G	.	.	MAF_USDA=2.941
NC_035101.1	65571510	.	C	G	.	.	MAF_USDA=2.941
NC_035101.1	65571615	.	C	T	.	.	MAF_USDA=1.639
NC_035101.1	65571623	.	T	C	.	.	MAF_INRAE=48.734;MAF_USDA=32.353
NC_035101.1	65571700	.	C	A	.	.	MAF_USDA=6.25
NC_035101.1	65571725	.	T	C	.	.	MAF_USDA=12.941
NC_035101.1	65571775	.	A	C	.	.	MAF_INRAE=3.333
NC_035101.1	65571814	.	A	T	.	.	MAF_INRAE=39.873;MAF_USDA=8.824
NC_035101.1	65571877	.	A	T	.	.	MAF_INRAE=5.263;MAF_USDA=14.583
NC_035101.1	65571956	.	A	G	.	.	MAF_USDA=1.639
NC_035101.1	65571967	.	A	G	.	.	MAF_INRAE=46.835;MAF_USDA=43.529
NC_035101.1	65571969	.	T	A	.	.	MAF_INRAE=3.333;MAF_USDA=6.471
NC_035101.1	65572021	.	C	A	.	.	MAF_USDA=4.098
NC_035101.1	65572051	.	A	G	.	.	MAF_INRAE=18.987;MAF_USDA=35.294
NC_035101.1	65572091	.	C	A	.	.	MAF_USDA=7.647
NC_035101.1	65572094	.	C	A	.	.	MAF_USDA=3.279
NC_035101.1	65572143	.	G	T	.	.	MAF_USDA=2.459
NC_035101.1	65572201	.	G	A	.	.	MAF_INRAE=32.911;MAF_USDA=42.353
NC_035101.1	65572213	.	C	A	.	.	MAF_USDA=7.059
NC_035101.1	65572219	.	C	T	.	.	MAF_USDA=1.639
NC_035101.1	65572221	.	C	T	.	.	MAF_USDA=1.639
NC_035101.1	65572246	.	G	A	.	.	MAF_USDA=4.098
NC_035101.1	65572335	.	G	T	.	.	MAF_USDA=5.738
NC_035101.1	65572380	.	A	G	.	.	MAF_USDA=10.656
NC_035101.1	65572424	.	G	T	.	.	MAF_USDA=1.639
NC_035101.1	65572430	.	A	C	.	.	MAF_INRAE=46.835;MAF_USDA=47.059
NC_035101.1	65572459	.	C	T	.	.	MAF_USDA=2.941
NC_035101.1	65572466	.	T	G	.	.	MAF_INRAE=16.456;MAF_USDA=28.824
NC_035101.1	65572504	.	A	T	.	.	MAF_USDA=3.279
NC_035101.1	65572623	.	A	T	.	.	MAF_USDA=4.167
NC_035101.1	65572629	.	A	C	.	.	MAF_INRAE=26.667
NC_035101.1	65572707	.	T	C	.	.	MAF_USDA=3.529
NC_035101.1	65572830	.	C	A	.	.	MAF_USDA=3.279
NC_035101.1	65572848	.	C	A	.	.	MAF_INRAE=15.789;MAF_USDA=20.0
NC_035101.1	65572884	.	C	T	.	.	MAF_INRAE=46.203;MAF_USDA=45.833
NC_035101.1	65572927	.	A	C	.	.	MAF_INRAE=35.833;MAF_USDA=25.294
NC_035101.1	65572931	.	G	C	.	.	MAF_INRAE=16.456;MAF_USDA=31.176
NC_035101.1	65572942	.	T	G	.	.	MAF_INRAE=31.579;MAF_USDA=5.882
NC_035101.1	65572950	.	C	T	.	.	MAF_USDA=1.639
NC_035101.1	65572956	.	C	T	.	.	MAF_USDA=1.639
NC_035101.1	65572979	.	C	T	.	.	MAF_USDA=4.918
NC_035101.1	65574078	.	C	T	.	.	MAF_INRAE=15.789;MAF_USDA=43.75
NC_035101.1	65574079	.	A	T	.	.	MAF_USDA=1.724
NC_035101.1	65574135	.	G	A	.	.	MAF_USDA=4.918
NC_035101.1	65574231	.	T	A	.	.	MAF_INRAE=15.789;MAF_USDA=23.529
NC_035101.1	65574233	.	T	C	.	.	MAF_USDA=23.529
NC_035101.1	65574303	.	T	C	.	.	MAF_USDA=1.639
NC_035101.1	65574318	.	T	C	.	.	MAF_USDA=37.5
NC_035101.1	65574336	.	C	T	.	.	MAF_USDA=37.5
NC_035101.1	65574344	.	C	T	.	.	MAF_USDA=33.333
NC_035101.1	65574345	.	C	T	.	.	MAF_INRAE=37.5;MAF_USDA=32.353
NC_035101.1	65574363	.	A	C	.	.	MAF_USDA=35.417
NC_035101.1	65574391	.	G	T	.	.	MAF_USDA=10.588
NC_035101.1	65574398	.	A	C	.	.	MAF_USDA=12.295
NC_035101.1	65574405	.	C	A	.	.	MAF_USDA=6.25
NC_035101.1	65574417	.	C	T	.	.	MAF_USDA=14.118
NC_035101.1	65574491	.	C	T	.	.	MAF_INRAE=37.342;MAF_USDA=6.471
NC_035101.1	65574532	.	A	T	.	.	MAF_USDA=1.667
NC_035101.1	65574533	.	G	A	.	.	MAF_USDA=6.25
NC_035101.1	65574550	.	A	G	.	.	MAF_INRAE=16.456;MAF_USDA=42.941
NC_035101.1	65574563	.	A	T	.	.	MAF_USDA=10.417
NC_035101.1	65574604	.	G	A	.	.	MAF_INRAE=35.0;MAF_USDA=12.353
NC_035101.1	65574619	.	A	G	.	.	MAF_INRAE=36.709;MAF_USDA=5.882
NC_035101.1	65574668	.	T	A	.	.	MAF_INRAE=18.987;MAF_USDA=15.574
NC_035101.1	65574675	.	T	A	.	.	MAF_USDA=13.934
NC_035101.1	65574682	.	A	T	.	.	MAF_USDA=8.197
NC_035101.1	65574730	.	C	T	.	.	MAF_INRAE=36.076;MAF_USDA=32.941
NC_035101.1	65574769	.	C	T	.	.	MAF_USDA=4.167
NC_035101.1	65574786	.	A	T	.	.	MAF_INRAE=36.076;MAF_USDA=30.588
NC_035101.1	65574860	.	A	T	.	.	MAF_INRAE=18.354
NC_035101.1	65574916	.	T	A	.	.	MAF_USDA=3.279
NC_035101.1	65574948	.	C	T	.	.	MAF_USDA=1.639
NC_035101.1	65574958	.	G	C	.	.	MAF_USDA=3.529
NC_035101.1	65574978	.	T	A	.	.	MAF_USDA=4.762
NC_035101.1	65574979	.	C	A	.	.	MAF_INRAE=35.833
NC_035101.1	65574988	.	C	A	.	.	MAF_INRAE=31.667;MAF_USDA=8.235
NC_035101.1	65574993	.	A	G	.	.	MAF_USDA=6.25
NC_035101.1	65575026	.	A	C	.	.	MAF_INRAE=18.987;MAF_USDA=23.529
NC_035101.1	65575029	.	G	T	.	.	MAF_INRAE=16.667;MAF_USDA=41.765
NC_035101.1	65575091	.	T	A	.	.	MAF_INRAE=18.987;MAF_USDA=24.118
NC_035101.1	65575099	.	G	A	.	.	MAF_INRAE=37.342;MAF_USDA=7.059
NC_035101.1	65575137	.	A	G	.	.	MAF_INRAE=37.342;MAF_USDA=5.882
NC_035101.1	65575185	.	T	A	.	.	MAF_INRAE=36.709;MAF_USDA=6.471
NC_035101.1	65575282	.	C	G	.	.	MAF_INRAE=17.722;MAF_USDA=24.118
NC_035101.1	65575358	.	T	A	.	.	MAF_USDA=2.941
NC_035101.1	65575454	.	A	G	.	.	MAF_INRAE=18.987;MAF_USDA=24.118
NC_035101.1	65575540	.	C	T	.	.	MAF_INRAE=41.139;MAF_USDA=35.882
NC_035101.1	65575581	.	A	C	.	.	MAF_INRAE=3.333
NC_035101.1	65575623	.	A	T	.	.	MAF_INRAE=4.43;MAF_USDA=4.706
NC_035101.1	65575671	.	A	G	.	.	MAF_USDA=2.459
NC_035101.1	65575738	.	G	C	.	.	MAF_INRAE=31.667;MAF_USDA=5.882
NC_035101.1	65575810	.	C	G	.	.	MAF_USDA=6.25
NC_035101.1	65575920	.	G	A	.	.	MAF_USDA=1.639
NC_035101.1	65575960	.	C	T	.	.	MAF_INRAE=21.519;MAF_USDA=25.882
NC_035101.1	65576020	.	G	A	.	.	MAF_USDA=2.459
NC_035101.1	65576043	.	C	A	.	.	MAF_INRAE=18.987;MAF_USDA=24.118
NC_035101.1	65576107	.	T	G	.	.	MAF_USDA=1.639
NC_035101.1	65576138	.	G	A	.	.	MAF_USDA=8.333
NC_035101.1	65576151	.	G	T	.	.	MAF_INRAE=41.139;MAF_USDA=33.333
NC_035101.1	65576156	.	C	A	.	.	MAF_INRAE=41.139
NC_035101.1	65576189	.	T	A	.	.	MAF_INRAE=41.139;MAF_USDA=33.529
NC_035101.1	65576192	.	A	C	.	.	MAF_INRAE=3.333;MAF_USDA=2.459
NC_035101.1	65576193	.	C	A	.	.	MAF_INRAE=42.5;MAF_USDA=24.706
NC_035101.1	65576211	.	T	A	.	.	MAF_USDA=9.016
NC_035101.1	65576234	.	G	A	.	.	MAF_USDA=11.765
NC_035101.1	65576380	.	T	A	.	.	MAF_INRAE=41.139;MAF_USDA=32.941
NC_035101.1	65576392	.	C	T	.	.	MAF_USDA=1.667
NC_035101.1	65576393	.	A	G	.	.	MAF_INRAE=39.873;MAF_USDA=10.0
NC_035101.1	65576439	.	A	G	.	.	MAF_INRAE=41.139;MAF_USDA=32.941
NC_035101.1	65576458	.	C	G	.	.	MAF_INRAE=41.139;MAF_USDA=45.833
NC_035101.1	65576461	.	G	T	.	.	MAF_USDA=2.459
NC_035101.1	65576491	.	G	A	.	.	MAF_USDA=4.118
NC_035101.1	65576511	.	T	A	.	.	MAF_USDA=4.118
NC_035101.1	65576553	.	C	A	.	.	MAF_USDA=33.333
NC_035101.1	65577685	.	T	A	.	.	MAF_USDA=2.083
NC_035101.1	65577686	.	G	A	.	.	MAF_USDA=2.083
NC_035101.1	65577688	.	G	A	.	.	MAF_USDA=4.167
NC_035101.1	65577780	.	T	G	.	.	MAF_USDA=5.294
NC_035101.1	65577827	.	G	A	.	.	MAF_USDA=2.459
NC_035101.1	65577833	.	G	T	.	.	MAF_INRAE=10.526;MAF_USDA=21.765
NC_035101.1	65577839	.	C	T	.	.	MAF_USDA=1.639
NC_035101.1	65577927	.	A	C	.	.	MAF_USDA=6.25
NC_035101.1	65577948	.	C	T	.	.	MAF_INRAE=35.443;MAF_USDA=27.059
NC_035101.1	65577960	.	T	G	.	.	MAF_INRAE=15.823;MAF_USDA=4.167
NC_035101.1	65577966	.	G	A	.	.	MAF_INRAE=5.263;MAF_USDA=14.583
NC_035101.1	65577977	.	A	C	.	.	MAF_USDA=2.353
NC_035101.1	65578027	.	A	G	.	.	MAF_USDA=2.353
NC_035101.1	65578041	.	C	T	.	.	MAF_INRAE=24.684;MAF_USDA=46.471
NC_035101.1	65578077	.	A	T	.	.	MAF_INRAE=37.975;MAF_USDA=36.471
NC_035101.1	65578147	.	G	A	.	.	MAF_USDA=6.25
NC_035101.1	65578208	.	G	T	.	.	MAF_INRAE=31.667;MAF_USDA=12.353
NC_035101.1	65578234	.	T	G	.	.	MAF_USDA=6.25
NC_035101.1	65578318	.	G	T	.	.	MAF_INRAE=35.833;MAF_USDA=13.095
NC_035101.1	65578368	.	T	A	.	.	MAF_INRAE=48.101;MAF_USDA=30.0
NC_035101.1	65578464	.	C	T	.	.	MAF_INRAE=34.81;MAF_USDA=29.412
NC_035101.1	65578528	.	C	A	.	.	MAF_USDA=4.918
NC_035101.1	65578530	.	T	C	.	.	MAF_USDA=4.918
NC_035101.1	65578564	.	A	C	.	.	MAF_USDA=5.294
NC_035101.1	65578606	.	G	T	.	.	MAF_USDA=2.459
NC_035101.1	65578637	.	G	A	.	.	MAF_USDA=4.098
NC_035101.1	65578657	.	G	A	.	.	MAF_USDA=11.765
NC_035101.1	65578718	.	T	C	.	.	MAF_USDA=3.333
NC_035101.1	65578809	.	C	T	.	.	MAF_INRAE=3.333
NC_035101.1	65578828	.	G	T	.	.	MAF_USDA=2.941
NC_035101.1	65578890	.	G	A	.	.	MAF_USDA=1.639
NC_035101.1	65578898	.	T	C	.	.	MAF_INRAE=5.063;MAF_USDA=16.667
NC_035101.1	65578993	.	T	G	.	.	MAF_INRAE=26.316
NC_035101.1	65579025	.	C	A	.	.	MAF_INRAE=48.734;MAF_USDA=36.471
NC_035101.1	65579027	.	G	T	.	.	MAF_INRAE=35.833;MAF_USDA=13.529
NC_035101.1	65579059	.	A	T	.	.	MAF_USDA=1.639
NC_035101.1	65579075	.	C	A	.	.	MAF_INRAE=35.833;MAF_USDA=14.118
NC_035101.1	65579292	.	C	G	.	.	MAF_INRAE=35.0;MAF_USDA=14.118
NC_035101.1	65579295	.	T	C	.	.	MAF_USDA=4.706
NC_035101.1	65579490	.	T	C	.	.	MAF_INRAE=7.595;MAF_USDA=8.824
NC_035101.1	65579505	.	G	A	.	.	MAF_USDA=6.471
NC_035101.1	65579568	.	C	T	.	.	MAF_USDA=4.118
NC_035101.1	65579649	.	G	C	.	.	MAF_USDA=2.459
NC_035101.1	65579688	.	A	T	.	.	MAF_INRAE=17.089;MAF_USDA=27.059
NC_035101.1	65579720	.	T	G	.	.	MAF_INRAE=34.177;MAF_USDA=29.412
NC_035101.1	65579726	.	A	G	.	.	MAF_INRAE=7.595;MAF_USDA=14.118
NC_035101.1	65579876	.	T	C	.	.	MAF_USDA=2.353
NC_035101.1	65579994	.	G	T	.	.	MAF_USDA=4.098
NC_035101.1	65580010	.	G	C	.	.	MAF_INRAE=16.456;MAF_USDA=25.882
NC_035101.1	65580092	.	G	T	.	.	MAF_INRAE=7.595
NC_035101.1	65580093	.	C	T	.	.	MAF_INRAE=6.667
NC_035101.1	65580107	.	C	A	.	.	MAF_USDA=4.098
NC_035101.1	65580366	.	G	A	.	.	MAF_INRAE=7.595;MAF_USDA=4.167
NC_035101.1	65580382	.	G	T	.	.	MAF_USDA=1.639
NC_035101.1	65580417	.	A	C	.	.	MAF_USDA=1.639
NC_035101.1	65580434	.	C	T	.	.	MAF_USDA=1.639
NC_035101.1	65580546	.	G	C	.	.	MAF_USDA=4.167
NC_035101.1	65580574	.	G	C	.	.	MAF_USDA=5.0
NC_035101.1	65580627	.	C	T	.	.	MAF_USDA=4.918
NC_035101.1	65580807	.	G	A	.	.	MAF_USDA=6.471
NC_035101.1	65580820	.	A	T	.	.	MAF_USDA=1.639
NC_035101.1	65580840	.	C	A	.	.	MAF_INRAE=3.333
NC_035101.1	65580891	.	T	G	.	.	MAF_USDA=6.25
NC_035101.1	65580917	.	G	T	.	.	MAF_INRAE=7.595
NC_035101.1	65580944	.	A	T	.	.	MAF_USDA=1.639
NC_035101.1	65580958	.	G	T	.	.	MAF_INRAE=35.0
NC_035101.1	65580965	.	A	C	.	.	MAF_INRAE=35.0;MAF_USDA=14.583
NC_035101.1	65580993	.	A	C	.	.	MAF_INRAE=35.833;MAF_USDA=12.941
NC_035101.1	65581058	.	A	C	.	.	MAF_INRAE=35.833;MAF_USDA=19.412
NC_035101.1	65581084	.	T	A	.	.	MAF_INRAE=31.667;MAF_USDA=5.882
NC_035101.1	65581231	.	T	C	.	.	MAF_INRAE=35.833;MAF_USDA=14.118
NC_035101.1	65581291	.	T	C	.	.	MAF_INRAE=7.595;MAF_USDA=13.69
NC_035101.1	65581320	.	G	A	.	.	MAF_INRAE=48.734;MAF_USDA=30.588
NC_035101.1	65581390	.	A	G	.	.	MAF_INRAE=35.833;MAF_USDA=20.0
NC_035101.1	65581404	.	G	A	.	.	MAF_USDA=1.639
NC_035101.1	65581416	.	G	T	.	.	MAF_INRAE=35.833;MAF_USDA=13.529
NC_035101.1	65581420	.	T	G	.	.	MAF_INRAE=48.734;MAF_USDA=37.059
NC_035101.1	65581441	.	C	A	.	.	MAF_INRAE=7.595
NC_035101.1	65581446	.	A	T	.	.	MAF_INRAE=5.063;MAF_USDA=5.294
NC_035101.1	65581468	.	C	A	.	.	MAF_USDA=6.471
NC_035101.1	65581469	.	G	T	.	.	MAF_INRAE=26.316
NC_035101.1	65581494	.	T	G	.	.	MAF_INRAE=35.833;MAF_USDA=13.529
NC_035101.1	65581505	.	T	A	.	.	MAF_INRAE=7.595
NC_035101.1	65581534	.	G	C	.	.	MAF_INRAE=15.823;MAF_USDA=10.714
NC_035101.1	65581587	.	C	A	.	.	MAF_USDA=1.639
NC_035101.1	65581602	.	G	A	.	.	MAF_USDA=4.098
NC_035101.1	65581741	.	G	A	.	.	MAF_USDA=4.098
NC_035101.1	65581761	.	T	C	.	.	MAF_INRAE=35.833;MAF_USDA=15.882
NC_035101.1	65581801	.	C	A	.	.	MAF_INRAE=35.833;MAF_USDA=18.824
NC_035101.1	65581822	.	G	A	.	.	MAF_INRAE=7.595;MAF_USDA=12.941
NC_035101.1	65581849	.	G	T	.	.	MAF_INRAE=10.526
NC_035101.1	65581878	.	G	A	.	.	MAF_INRAE=7.595
NC_035101.1	65581910	.	T	C	.	.	MAF_INRAE=35.833;MAF_USDA=13.529
NC_035101.1	65581958	.	A	T	.	.	MAF_INRAE=16.456;MAF_USDA=27.647
NC_035101.1	65582023	.	C	A	.	.	MAF_INRAE=48.734;MAF_USDA=30.0
NC_035101.1	65582024	.	A	C	.	.	MAF_INRAE=40.833;MAF_USDA=30.588
NC_035101.1	65582054	.	T	G	.	.	MAF_USDA=1.639
NC_035101.1	65582073	.	T	C	.	.	MAF_INRAE=8.228;MAF_USDA=4.706
NC_035101.1	65582118	.	C	G	.	.	MAF_INRAE=35.833;MAF_USDA=13.529
NC_035101.1	65582131	.	G	A	.	.	MAF_INRAE=48.734;MAF_USDA=30.0
NC_035101.1	65582147	.	T	A	.	.	MAF_USDA=5.294
NC_035101.1	65582152	.	A	G	.	.	MAF_INRAE=16.456;MAF_USDA=30.588
NC_035101.1	65582165	.	A	C	.	.	MAF_USDA=1.639
NC_035101.1	65582177	.	G	A	.	.	MAF_USDA=6.25
NC_035101.1	65582181	.	C	A	.	.	MAF_USDA=4.118
NC_035101.1	65582275	.	G	A	.	.	MAF_INRAE=48.734;MAF_USDA=31.765
NC_035101.1	65582308	.	C	T	.	.	MAF_INRAE=35.833;MAF_USDA=14.286
NC_035101.1	65582326	.	G	A	.	.	MAF_INRAE=35.833;MAF_USDA=14.118
NC_035101.1	65582343	.	G	A	.	.	MAF_INRAE=48.734;MAF_USDA=36.471
NC_035101.1	65582439	.	A	G	.	.	MAF_INRAE=35.0;MAF_USDA=13.529
NC_035101.1	65582440	.	A	G	.	.	MAF_INRAE=35.0;MAF_USDA=20.588
NC_035101.1	65582528	.	G	T	.	.	MAF_USDA=4.098
NC_035101.1	65582553	.	T	C	.	.	MAF_USDA=3.279
NC_035101.1	65582597	.	A	G	.	.	MAF_INRAE=35.833;MAF_USDA=14.583
NC_035101.1	65582606	.	G	A	.	.	MAF_USDA=2.353
NC_035101.1	65582620	.	C	A	.	.	MAF_USDA=3.279
NC_035101.1	65582648	.	C	A	.	.	MAF_USDA=6.25
NC_035101.1	65582701	.	G	A	.	.	MAF_USDA=1.639
NC_035101.1	65582724	.	A	G	.	.	MAF_INRAE=7.595;MAF_USDA=3.529
NC_035101.1	65582745	.	G	T	.	.	MAF_USDA=1.639
NC_035101.1	65582796	.	A	G	.	.	MAF_INRAE=35.833;MAF_USDA=14.583
NC_035101.1	65582822	.	G	A	.	.	MAF_USDA=4.706
NC_035101.1	65582824	.	C	T	.	.	MAF_USDA=2.353
NC_035101.1	65582831	.	A	G	.	.	MAF_INRAE=35.833;MAF_USDA=17.647
NC_035101.1	65582837	.	C	T	.	.	MAF_USDA=3.529
NC_035101.1	65582860	.	C	T	.	.	MAF_INRAE=10.526;MAF_USDA=8.333
NC_035101.1	65582879	.	C	A	.	.	MAF_USDA=6.25
NC_035101.1	65582881	.	G	T	.	.	MAF_USDA=6.25
NC_035101.1	65582911	.	C	T	.	.	MAF_USDA=6.25
NC_035101.1	65582912	.	G	A	.	.	MAF_INRAE=33.333;MAF_USDA=18.75
NC_035101.1	65582931	.	C	A	.	.	MAF_USDA=3.614
NC_035101.1	65582997	.	T	C	.	.	MAF_USDA=4.118
NC_035101.1	65583027	.	C	A	.	.	MAF_USDA=6.25
NC_035101.1	65583055	.	C	T	.	.	MAF_USDA=4.819
NC_035101.1	65583143	.	G	T	.	.	MAF_USDA=14.583
NC_035101.1	65583151	.	C	T	.	.	MAF_USDA=2.083
NC_035101.1	65583184	.	A	C	.	.	MAF_USDA=5.738
NC_035101.1	65583197	.	G	A	.	.	MAF_USDA=1.639
NC_035101.1	65583246	.	C	A	.	.	MAF_USDA=1.639
NC_035101.1	65583248	.	C	A	.	.	MAF_INRAE=35.833;MAF_USDA=14.583
NC_035101.1	65583289	.	A	G	.	.	MAF_INRAE=35.833;MAF_USDA=14.583
NC_035101.1	65583329	.	A	G	.	.	MAF_INRAE=17.089;MAF_USDA=30.588
NC_035101.1	65583359	.	C	T	.	.	MAF_USDA=1.639
NC_035101.1	65583365	.	C	T	.	.	MAF_INRAE=35.833;MAF_USDA=14.706
NC_035101.1	65583367	.	A	T	.	.	MAF_INRAE=3.333
NC_035101.1	65583373	.	T	G	.	.	MAF_INRAE=35.833;MAF_USDA=19.412
NC_035101.1	65583382	.	C	A	.	.	MAF_USDA=4.167
NC_035101.1	65583399	.	T	A	.	.	MAF_INRAE=35.833;MAF_USDA=14.706
NC_035101.1	65583402	.	T	A	.	.	MAF_INRAE=3.333
NC_035101.1	65583408	.	C	G,T	.	.	MAF_INRAE=3.333;MAF_USDA=2.083
NC_035101.1	65583419	.	C	T	.	.	MAF_USDA=1.639
NC_035101.1	65583438	.	G	A	.	.	MAF_INRAE=6.962;MAF_USDA=4.706
NC_035101.1	65583463	.	G	T	.	.	MAF_INRAE=36.667;MAF_USDA=14.118
NC_035101.1	65583472	.	A	G	.	.	MAF_USDA=1.639
NC_035101.1	65583475	.	C	G	.	.	MAF_INRAE=36.667;MAF_USDA=14.118
NC_035101.1	65583524	.	G	A	.	.	MAF_USDA=1.639
NC_035101.1	65583536	.	A	G	.	.	MAF_INRAE=9.167;MAF_USDA=14.118
NC_035101.1	65583559	.	G	A	.	.	MAF_INRAE=35.833;MAF_USDA=13.529
NC_035101.1	65583567	.	C	T	.	.	MAF_INRAE=31.667;MAF_USDA=8.235
NC_035101.1	65583568	.	G	A	.	.	MAF_INRAE=7.595
NC_035101.1	65583616	.	T	C,G	.	.	MAF_INRAE=3.333;MAF_USDA=2.459
NC_035101.1	65583655	.	T	C	.	.	MAF_INRAE=29.167
NC_035101.1	65583708	.	G	A	.	.	MAF_INRAE=26.316;MAF_USDA=33.529
NC_035101.1	65583711	.	G	A	.	.	MAF_USDA=5.882
NC_035101.1	65583751	.	C	T	.	.	MAF_INRAE=15.789;MAF_USDA=31.548
NC_035101.1	65583762	.	G	A	.	.	MAF_USDA=3.279
NC_035101.1	65583770	.	G	C	.	.	MAF_USDA=10.0
NC_035101.1	65583885	.	G	A	.	.	MAF_USDA=10.0
NC_035101.1	65583932	.	T	G	.	.	MAF_INRAE=26.316;MAF_USDA=45.882
NC_035101.1	65584002	.	T	C	.	.	MAF_USDA=3.279
NC_035101.1	65584008	.	C	A	.	.	MAF_USDA=5.882
NC_035101.1	65584042	.	C	T	.	.	MAF_USDA=1.176
NC_035101.1	65584063	.	G	T	.	.	MAF_INRAE=7.595
NC_035101.1	65584092	.	G	A	.	.	MAF_USDA=3.279
NC_035101.1	65584133	.	C	T	.	.	MAF_INRAE=48.734;MAF_USDA=37.059
NC_035101.1	65584196	.	A	T	.	.	MAF_USDA=6.25
NC_035101.1	65584256	.	A	G	.	.	MAF_INRAE=8.228;MAF_USDA=28.235
NC_035101.1	65584262	.	C	T	.	.	MAF_USDA=6.471
NC_035101.1	65584313	.	G	T	.	.	MAF_INRAE=48.734;MAF_USDA=29.412
NC_035101.1	65584369	.	T	A	.	.	MAF_INRAE=7.595;MAF_USDA=14.118
NC_035101.1	65584376	.	T	G	.	.	MAF_INRAE=7.595;MAF_USDA=8.824
NC_035101.1	65584464	.	C	T	.	.	MAF_INRAE=35.833;MAF_USDA=12.941
NC_035101.1	65584502	.	G	T	.	.	MAF_INRAE=35.833;MAF_USDA=14.583
NC_035101.1	65584518	.	C	G	.	.	MAF_USDA=2.459
NC_035101.1	65584557	.	C	T	.	.	MAF_USDA=1.639
NC_035101.1	65584563	.	C	T	.	.	MAF_USDA=4.118
NC_035101.1	65584631	.	A	G	.	.	MAF_INRAE=35.833;MAF_USDA=13.529
NC_035101.1	65584637	.	G	A	.	.	MAF_USDA=3.529
NC_035101.1	65584643	.	G	A	.	.	MAF_USDA=5.294
NC_035101.1	65584659	.	C	T	.	.	MAF_INRAE=35.833;MAF_USDA=14.706
NC_035101.1	65584681	.	C	T	.	.	MAF_USDA=5.882
NC_035101.1	65584682	.	G	T	.	.	MAF_USDA=6.25
NC_035101.1	65584724	.	G	T	.	.	MAF_INRAE=35.0;MAF_USDA=14.583
NC_035101.1	65584731	.	C	T	.	.	MAF_USDA=7.377
NC_035101.1	65584733	.	G	T	.	.	MAF_INRAE=7.595;MAF_USDA=14.118
NC_035101.1	65584739	.	G	A	.	.	MAF_USDA=6.25
NC_035101.1	65584760	.	T	C	.	.	MAF_INRAE=35.0;MAF_USDA=13.529
NC_035101.1	65584785	.	C	T	.	.	MAF_USDA=5.294
NC_035101.1	65584786	.	C	T	.	.	MAF_USDA=5.294
NC_035101.1	65584787	.	G	A	.	.	MAF_INRAE=37.342;MAF_USDA=5.882
NC_035101.1	65584809	.	C	T	.	.	MAF_USDA=6.471
NC_035101.1	65584836	.	C	T	.	.	MAF_INRAE=35.833;MAF_USDA=13.529
NC_035101.1	65584838	.	G	A	.	.	MAF_USDA=3.279
NC_035101.1	65584892	.	C	T	.	.	MAF_USDA=1.639
NC_035101.1	65584900	.	A	C	.	.	MAF_USDA=2.459
NC_035101.1	65584987	.	C	A	.	.	MAF_INRAE=16.456;MAF_USDA=30.588
NC_035101.1	65585023	.	G	A	.	.	MAF_USDA=5.294
NC_035101.1	65585045	.	C	T	.	.	MAF_USDA=5.294
NC_035101.1	65585064	.	C	A	.	.	MAF_INRAE=34.167;MAF_USDA=13.529
NC_035101.1	65585106	.	G	A	.	.	MAF_USDA=3.279
NC_035101.1	65585148	.	C	T	.	.	MAF_USDA=6.471
NC_035101.1	65585169	.	T	C	.	.	MAF_INRAE=5.063;MAF_USDA=16.667
NC_035101.1	65585174	.	G	A	.	.	MAF_INRAE=35.833;MAF_USDA=17.647
NC_035101.1	65585286	.	T	C	.	.	MAF_USDA=11.667
NC_035101.1	65585541	.	G	A	.	.	MAF_USDA=2.083
NC_035101.1	65585551	.	G	A	.	.	MAF_USDA=3.529
NC_035101.1	65585596	.	G	A	.	.	MAF_INRAE=7.595
NC_035101.1	65585627	.	T	C	.	.	MAF_USDA=6.25
NC_035101.1	65585659	.	A	T	.	.	MAF_INRAE=17.089;MAF_USDA=30.588
NC_035101.1	65585687	.	C	T	.	.	MAF_USDA=1.639
NC_035101.1	65585710	.	G	A	.	.	MAF_INRAE=15.823;MAF_USDA=11.765
NC_035101.1	65585776	.	T	C	.	.	MAF_USDA=6.25
NC_035101.1	65585777	.	C	T	.	.	MAF_USDA=2.459
NC_035101.1	65585801	.	T	C	.	.	MAF_INRAE=41.667;MAF_USDA=28.235
NC_035101.1	65585840	.	C	T	.	.	MAF_INRAE=35.0;MAF_USDA=15.294
NC_035101.1	65585880	.	G	A	.	.	MAF_INRAE=28.333;MAF_USDA=14.583
NC_035101.1	65585937	.	G	C	.	.	MAF_USDA=6.25
NC_035101.1	65585958	.	C	A	.	.	MAF_USDA=1.639
NC_035101.1	65585971	.	C	A	.	.	MAF_USDA=13.529
NC_035101.1	65585979	.	C	A	.	.	MAF_USDA=3.529
NC_035101.1	65585995	.	C	T	.	.	MAF_USDA=15.294
NC_035101.1	65586085	.	T	G	.	.	MAF_USDA=14.583
NC_035101.1	65586086	.	A	G	.	.	MAF_USDA=14.583
NC_035101.1	65586090	.	G	T	.	.	MAF_INRAE=7.595
NC_035101.1	65586130	.	G	T	.	.	MAF_INRAE=30.833;MAF_USDA=5.882
NC_035101.1	65586172	.	C	T	.	.	MAF_INRAE=33.544;MAF_USDA=19.412
NC_035101.1	65586179	.	A	T	.	.	MAF_USDA=2.459
NC_035101.1	65586304	.	G	A	.	.	MAF_USDA=3.279
NC_035101.1	65586322	.	A	G	.	.	MAF_INRAE=16.456;MAF_USDA=31.176
NC_035101.1	65586323	.	G	A	.	.	MAF_USDA=1.639
NC_035101.1	65586347	.	A	G	.	.	MAF_USDA=6.557
NC_035101.1	65586373	.	C	T	.	.	MAF_INRAE=35.833;MAF_USDA=14.118
NC_035101.1	65586389	.	G	T	.	.	MAF_INRAE=35.833;MAF_USDA=14.706
NC_035101.1	65586408	.	A	T	.	.	MAF_INRAE=17.089;MAF_USDA=42.941
NC_035101.1	65586409	.	A	C	.	.	MAF_INRAE=25.833;MAF_USDA=42.353
NC_035101.1	65586429	.	G	A	.	.	MAF_USDA=1.639
NC_035101.1	65586441	.	C	T	.	.	MAF_INRAE=7.595;MAF_USDA=5.882
NC_035101.1	65586457	.	T	G	.	.	MAF_USDA=2.353
NC_035101.1	65586486	.	G	T	.	.	MAF_USDA=1.639
NC_035101.1	65586510	.	C	G	.	.	MAF_USDA=1.639
NC_035101.1	65586528	.	G	A	.	.	MAF_INRAE=3.333
NC_035101.1	65586530	.	C	T	.	.	MAF_USDA=2.459
NC_035101.1	65586543	.	C	A	.	.	MAF_INRAE=35.833;MAF_USDA=14.706
NC_035101.1	65586561	.	G	A	.	.	MAF_USDA=6.25
NC_035101.1	65586583	.	T	G	.	.	MAF_INRAE=16.456;MAF_USDA=42.941
NC_035101.1	65586601	.	G	T	.	.	MAF_INRAE=34.81;MAF_USDA=20.0
NC_035101.1	65586618	.	A	C	.	.	MAF_USDA=4.918
NC_035101.1	65586620	.	A	G	.	.	MAF_USDA=1.639
NC_035101.1	65586655	.	G	A	.	.	MAF_USDA=1.639
NC_035101.1	65586660	.	G	C	.	.	MAF_USDA=1.639
NC_035101.1	65586725	.	G	A	.	.	MAF_INRAE=48.734;MAF_USDA=30.588
NC_035101.1	65586772	.	C	A	.	.	MAF_USDA=6.25
NC_035101.1	65586777	.	T	A	.	.	MAF_INRAE=7.595;MAF_USDA=5.882
NC_035101.1	65586790	.	T	A	.	.	MAF_INRAE=35.833;MAF_USDA=14.118
NC_035101.1	65586841	.	C	T	.	.	MAF_USDA=2.459
NC_035101.1	65586859	.	T	C	.	.	MAF_INRAE=36.667;MAF_USDA=13.333
NC_035101.1	65586929	.	C	T	.	.	MAF_USDA=13.529
NC_035101.1	65586952	.	C	G	.	.	MAF_INRAE=35.833
NC_035101.1	65586958	.	A	G	.	.	MAF_INRAE=16.456;MAF_USDA=29.762
NC_035101.1	65587108	.	G	T	.	.	MAF_INRAE=7.595;MAF_USDA=4.706
NC_035101.1	65587114	.	C	G	.	.	MAF_INRAE=34.81;MAF_USDA=21.176
NC_035101.1	65587121	.	T	A	.	.	MAF_USDA=4.098
NC_035101.1	65587236	.	AAACCTCATCTCAAAACCTG	AAACCTCATCTCAAAACCTC	.	.	MAF_USDA=37.5
NC_035101.1	65587255	.	G	C	.	.	MAF_INRAE=10.759
NC_035101.1	65587341	.	A	C	.	.	MAF_INRAE=35.833;MAF_USDA=12.941
NC_035101.1	65587368	.	A	T	.	.	MAF_INRAE=34.81;MAF_USDA=16.071
NC_035101.1	65587466	.	A	G	.	.	MAF_INRAE=34.167;MAF_USDA=11.176
NC_035101.1	65587535	.	C	T	.	.	MAF_INRAE=10.526;MAF_USDA=3.279
NC_035101.1	65587592	.	C	T	.	.	MAF_INRAE=43.671
NC_035101.1	65587639	.	G	A	.	.	MAF_INRAE=39.167;MAF_USDA=20.588
NC_035101.1	65587642	.	G	A	.	.	MAF_USDA=2.459
NC_035101.1	65587649	.	G	T	.	.	MAF_INRAE=8.333;MAF_USDA=14.706
NC_035101.1	65587680	.	A	T	.	.	MAF_INRAE=6.329;MAF_USDA=2.459
NC_035101.1	65587681	.	G	C	.	.	MAF_INRAE=9.167
NC_035101.1	65587682	.	G	A	.	.	MAF_INRAE=9.167
NC_035101.1	65587757	.	A	T	.	.	MAF_INRAE=35.0;MAF_USDA=11.765
NC_035101.1	65587764	.	G	A	.	.	MAF_INRAE=4.167;MAF_USDA=3.279
NC_035101.1	65587813	.	T	A	.	.	MAF_INRAE=4.167
NC_035101.1	65587853	.	A	C	.	.	MAF_INRAE=35.833;MAF_USDA=11.765
NC_035101.1	65587856	.	T	G	.	.	MAF_INRAE=11.392;MAF_USDA=19.412
NC_035101.1	65587988	.	C	A	.	.	MAF_INRAE=46.667;MAF_USDA=47.917
NC_035101.1	65587992	.	C	T	.	.	MAF_USDA=1.639
NC_035101.1	65587994	.	A	G	.	.	MAF_INRAE=15.823;MAF_USDA=24.118
NC_035101.1	65588012	.	A	T	.	.	MAF_INRAE=36.709;MAF_USDA=5.882
NC_035101.1	65588017	.	C	T	.	.	MAF_INRAE=43.671;MAF_USDA=41.176
NC_035101.1	65588090	.	C	A	.	.	MAF_INRAE=2.5
NC_035101.1	65588101	.	A	C	.	.	MAF_INRAE=4.167
NC_035101.1	65588102	.	T	G	.	.	MAF_INRAE=4.167
NC_035101.1	65588104	.	T	A	.	.	MAF_INRAE=35.443;MAF_USDA=5.882
NC_035101.1	65588119	.	G	A	.	.	MAF_USDA=1.639
NC_035101.1	65588142	.	A	G	.	.	MAF_USDA=2.459
NC_035101.1	65588200	.	G	A	.	.	MAF_INRAE=44.304;MAF_USDA=31.176
NC_035101.1	65588208	.	G	C	.	.	MAF_INRAE=34.167;MAF_USDA=11.765
NC_035101.1	65588254	.	G	T	.	.	MAF_USDA=3.279
NC_035101.1	65588269	.	T	G	.	.	MAF_INRAE=35.833;MAF_USDA=12.353
NC_035101.1	65588320	.	C	G	.	.	MAF_INRAE=35.0
NC_035101.1	65588324	.	C	G	.	.	MAF_INRAE=35.0
NC_035101.1	65588328	.	C	T	.	.	MAF_INRAE=35.0
NC_035101.1	65588356	.	A	T	.	.	MAF_USDA=1.639
NC_035101.1	65588357	.	T	G	.	.	MAF_USDA=1.639
NC_035101.1	65588430	.	C	T	.	.	MAF_INRAE=3.333
NC_035101.1	65588449	.	A	T	.	.	MAF_INRAE=37.342;MAF_USDA=5.422
NC_035101.1	65588498	.	C	A	.	.	MAF_USDA=11.667
NC_035101.1	65588526	.	T	G	.	.	MAF_USDA=2.976
NC_035101.1	65588545	.	T	G	.	.	MAF_USDA=3.333
NC_035101.1	65588562	.	T	G	.	.	MAF_INRAE=15.823;MAF_USDA=24.405
NC_035101.1	65588655	.	T	G	.	.	MAF_INRAE=15.823;MAF_USDA=25.0
NC_035101.1	65588658	.	C	T	.	.	MAF_INRAE=35.833;MAF_USDA=13.095
NC_035101.1	65588709	.	G	A	.	.	MAF_USDA=1.667
NC_035101.1	65588745	.	T	G	.	.	MAF_INRAE=16.456;MAF_USDA=25.0
NC_035101.1	65588755	.	T	C	.	.	MAF_INRAE=43.671;MAF_USDA=38.69
NC_035101.1	65588781	.	C	A	.	.	MAF_INRAE=43.038;MAF_USDA=37.952
NC_035101.1	65588846	.	A	C	.	.	MAF_INRAE=44.937;MAF_USDA=31.548
NC_035101.1	65588861	.	T	G	.	.	MAF_USDA=15.476
NC_035101.1	65588882	.	A	G	.	.	MAF_USDA=6.667
NC_035101.1	65588891	.	C	T	.	.	MAF_INRAE=35.833;MAF_USDA=13.095
NC_035101.1	65588897	.	A	C	.	.	MAF_INRAE=15.823;MAF_USDA=24.405
NC_035101.1	65588957	.	C	A	.	.	MAF_INRAE=15.823;MAF_USDA=24.405
NC_035101.1	65588990	.	T	A	.	.	MAF_INRAE=7.5;MAF_USDA=10.714
NC_035101.1	65589010	.	A	C	.	.	MAF_USDA=7.5
NC_035101.1	65589015	.	T	G	.	.	MAF_INRAE=35.0;MAF_USDA=14.583
NC_035101.1	65589079	.	A	G	.	.	MAF_USDA=13.69
NC_035101.1	65589106	.	G	T	.	.	MAF_INRAE=15.823;MAF_USDA=4.762
NC_035101.1	65589147	.	T	C	.	.	MAF_USDA=12.5
NC_035101.1	65589150	.	A	T	.	.	MAF_USDA=2.5
NC_035101.1	65589156	.	G	A	.	.	MAF_USDA=7.5
NC_035101.1	65589158	.	G	A	.	.	MAF_INRAE=43.038;MAF_USDA=39.881
NC_035101.1	65589223	.	G	A	.	.	MAF_INRAE=35.833;MAF_USDA=11.905
NC_035101.1	65589257	.	A	G	.	.	MAF_USDA=12.5
NC_035101.1	65589260	.	A	G	.	.	MAF_INRAE=15.833;MAF_USDA=24.405
NC_035101.1	65589276	.	C	A	.	.	MAF_INRAE=8.333;MAF_USDA=14.881
NC_035101.1	65589283	.	C	T	.	.	MAF_INRAE=16.456;MAF_USDA=44.643
NC_035101.1	65589297	.	C	T	.	.	MAF_USDA=5.0
NC_035101.1	65589329	.	C	A	.	.	MAF_USDA=4.167
NC_035101.1	65589382	.	G	T	.	.	MAF_USDA=15.476
NC_035101.1	65589383	.	C	T	.	.	MAF_INRAE=35.0;MAF_USDA=12.5
NC_035101.1	65589386	.	A	G	.	.	MAF_USDA=5.833
NC_035101.1	65589396	.	G	T	.	.	MAF_USDA=1.639
NC_035101.1	65589477	.	C	G	.	.	MAF_INRAE=15.823;MAF_USDA=23.529
NC_035101.1	65589481	.	C	A	.	.	MAF_INRAE=48.333;MAF_USDA=41.667
NC_035101.1	65589507	.	T	C	.	.	MAF_INRAE=35.833;MAF_USDA=11.765
NC_035101.1	65589514	.	T	C	.	.	MAF_INRAE=35.833;MAF_USDA=11.765
NC_035101.1	65589523	.	C	T	.	.	MAF_USDA=1.639
NC_035101.1	65589553	.	G	A	.	.	MAF_USDA=10.656
NC_035101.1	65589560	.	G	T	.	.	MAF_INRAE=35.833;MAF_USDA=11.765
NC_035101.1	65589577	.	C	T	.	.	MAF_INRAE=10.526
NC_035101.1	65589629	.	C	T	.	.	MAF_INRAE=35.833;MAF_USDA=11.765
NC_035101.1	65589640	.	A	C	.	.	MAF_INRAE=43.038;MAF_USDA=37.059
NC_035101.1	65589649	.	G	A	.	.	MAF_INRAE=35.833;MAF_USDA=11.765
NC_035101.1	65589652	.	C	T	.	.	MAF_USDA=11.176
NC_035101.1	65589670	.	T	A	.	.	MAF_USDA=2.459
NC_035101.1	65589685	.	C	T	.	.	MAF_INRAE=15.823;MAF_USDA=24.118
NC_035101.1	65589710	.	T	C	.	.	MAF_USDA=1.639
NC_035101.1	65589728	.	C	T	.	.	MAF_INRAE=10.759;MAF_USDA=20.588
NC_035101.1	65589741	.	A	G	.	.	MAF_INRAE=44.937;MAF_USDA=31.176
NC_035101.1	65589773	.	G	A	.	.	MAF_USDA=21.176
NC_035101.1	65589807	.	A	G	.	.	MAF_INRAE=15.823;MAF_USDA=24.118
NC_035101.1	65589829	.	G	A	.	.	MAF_USDA=19.412
NC_035101.1	65589903	.	G	A	.	.	MAF_USDA=4.167
NC_035101.1	65589905	.	T	G	.	.	MAF_INRAE=35.833;MAF_USDA=11.765
NC_035101.1	65589927	.	G	A	.	.	MAF_USDA=2.459
NC_035101.1	65589953	.	A	T	.	.	MAF_USDA=7.377
NC_035101.1	65589975	.	G	A	.	.	MAF_USDA=11.475
NC_035101.1	65589994	.	A	G	.	.	MAF_INRAE=35.833;MAF_USDA=11.475
NC_035101.1	65590039	.	A	T	.	.	MAF_INRAE=15.823;MAF_USDA=27.083
NC_035101.1	65590112	.	T	C	.	.	MAF_USDA=22.024
NC_035101.1	65590139	.	C	T	.	.	MAF_INRAE=5.063;MAF_USDA=16.667
NC_035101.1	65590195	.	G	A	.	.	MAF_USDA=1.639
NC_035101.1	65590219	.	C	A	.	.	MAF_INRAE=43.038;MAF_USDA=37.647
NC_035101.1	65590237	.	C	T	.	.	MAF_USDA=1.639
NC_035101.1	65590268	.	T	G	.	.	MAF_INRAE=15.823;MAF_USDA=23.529
NC_035101.1	65590274	.	C	T	.	.	MAF_USDA=2.353
NC_035101.1	65590283	.	A	T	.	.	MAF_USDA=2.459
NC_035101.1	65590334	.	C	T	.	.	MAF_USDA=1.639
NC_035101.1	65590388	.	C	T	.	.	MAF_USDA=2.459
NC_035101.1	65590406	.	C	A	.	.	MAF_INRAE=30.833;MAF_USDA=5.882
NC_035101.1	65590412	.	A	C	.	.	MAF_INRAE=43.671;MAF_USDA=38.235
NC_035101.1	65590426	.	A	T	.	.	MAF_INRAE=43.671;MAF_USDA=32.353
NC_035101.1	65590496	.	G	A	.	.	MAF_INRAE=42.405;MAF_USDA=37.647
NC_035101.1	65590671	.	G	A	.	.	MAF_INRAE=4.167;MAF_USDA=7.377
NC_035101.1	65590687	.	T	C	.	.	MAF_INRAE=15.823;MAF_USDA=27.059
NC_035101.1	65590766	.	A	C	.	.	MAF_INRAE=37.342;MAF_USDA=5.294
NC_035101.1	65590770	.	T	G	.	.	MAF_INRAE=15.833;MAF_USDA=27.647
NC_035101.1	65590783	.	G	C	.	.	MAF_INRAE=31.667;MAF_USDA=5.882
NC_035101.1	65590796	.	C	T	.	.	MAF_USDA=1.639
NC_035101.1	65590806	.	C	A	.	.	MAF_USDA=8.197
NC_035101.1	65590859	.	G	T	.	.	MAF_USDA=2.941
NC_035101.1	65590909	.	G	A	.	.	MAF_USDA=2.459
NC_035101.1	65591097	.	G	A	.	.	MAF_USDA=22.941
NC_035101.1	65591172	.	T	G	.	.	MAF_INRAE=10.526;MAF_USDA=8.235
NC_035101.1	65591286	.	A	T	.	.	MAF_INRAE=22.785;MAF_USDA=41.667
NC_035101.1	65591287	.	C	T	.	.	MAF_INRAE=21.667;MAF_USDA=41.667
NC_035101.1	65591310	.	A	G	.	.	MAF_USDA=1.639
NC_035101.1	65591344	.	C	T	.	.	MAF_USDA=9.167
NC_035101.1	65591375	.	G	A	.	.	MAF_USDA=2.5
NC_035101.1	65591390	.	G	C	.	.	MAF_USDA=1.786
NC_035101.1	65591419	.	G	C	.	.	MAF_USDA=17.262
NC_035101.1	65591426	.	G	A	.	.	MAF_USDA=5.932
NC_035101.1	65591436	.	G	C	.	.	MAF_USDA=39.881
NC_035101.1	65591441	.	C	A	.	.	MAF_USDA=3.333
NC_035101.1	65591475	.	C	G	.	.	MAF_USDA=39.583
NC_035101.1	65591478	.	T	C	.	.	MAF_USDA=35.417
NC_035101.1	65591487	.	G	C	.	.	MAF_USDA=12.5
NC_035101.1	65591492	.	G	C	.	.	MAF_USDA=33.333
NC_035101.1	65591494	.	A	G	.	.	MAF_USDA=45.833
NC_035101.1	65591499	.	T	G	.	.	MAF_USDA=1.667
NC_035101.1	65591526	.	G	C	.	.	MAF_INRAE=23.418
NC_035101.1	65591530	.	A	G	.	.	MAF_USDA=4.167
NC_035101.1	65591543	.	G	C	.	.	MAF_USDA=5.738
NC_035101.1	65591617	.	T	C	.	.	MAF_USDA=15.574
NC_035101.1	65591623	.	C	A	.	.	MAF_USDA=4.918
NC_035101.1	65591640	.	C	G	.	.	MAF_USDA=1.639
NC_035101.1	65591667	.	G	C	.	.	MAF_USDA=10.656
NC_035101.1	65591674	.	G	C	.	.	MAF_USDA=13.934
NC_035101.1	65591679	.	C	G	.	.	MAF_USDA=7.377
NC_035101.1	65591685	.	C	T	.	.	MAF_USDA=17.647
NC_035101.1	65591725	.	G	C	.	.	MAF_USDA=31.25
NC_035101.1	65591734	.	A	G	.	.	MAF_USDA=2.459
NC_035101.1	65591786	.	C	G	.	.	MAF_USDA=41.463
NC_035101.1	65591803	.	C	G	.	.	MAF_USDA=6.034
NC_035101.1	65591808	.	G	A	.	.	MAF_USDA=1.724
NC_035101.1	65591810	.	G	C	.	.	MAF_USDA=6.897
NC_035101.1	65591893	.	G	A	.	.	MAF_INRAE=4.167;MAF_USDA=6.557
NC_035101.1	65591899	.	T	A	.	.	MAF_USDA=2.5
NC_035101.1	65591924	.	T	C	.	.	MAF_USDA=14.118
NC_035101.1	65591939	.	C	G	.	.	MAF_USDA=8.197
NC_035101.1	65591946	.	C	G	.	.	MAF_USDA=7.377
NC_035101.1	65591951	.	C	G	.	.	MAF_USDA=2.459
NC_035101.1	65591956	.	G	C	.	.	MAF_USDA=21.765
NC_035101.1	65592014	.	G	C	.	.	MAF_USDA=3.279
NC_035101.1	65592021	.	A	T	.	.	MAF_INRAE=10.526;MAF_USDA=8.235
NC_035101.1	65592115	.	A	C	.	.	MAF_USDA=8.197
NC_035101.1	65592136	.	A	C	.	.	MAF_INRAE=30.833;MAF_USDA=2.459
NC_035101.1	65592238	.	G	C	.	.	MAF_USDA=2.459
NC_035101.1	65592243	.	C	A	.	.	MAF_USDA=2.459
NC_035101.1	65592245	.	G	A	.	.	MAF_INRAE=22.152;MAF_USDA=31.765
NC_035101.1	65592262	.	G	A	.	.	MAF_USDA=2.459
NC_035101.1	65592270	.	A	T	.	.	MAF_USDA=1.639
NC_035101.1	65592283	.	A	G	.	.	MAF_USDA=1.639
NC_035101.1	65592322	.	G	T	.	.	MAF_USDA=4.098
NC_035101.1	65592329	.	A	T	.	.	MAF_USDA=3.279
NC_035101.1	65592339	.	T	G	.	.	MAF_INRAE=19.62;MAF_USDA=41.176
NC_035101.1	65592385	.	A	G	.	.	MAF_USDA=11.475
NC_035101.1	65592429	.	G	A	.	.	MAF_INRAE=34.81
NC_035101.1	65592506	.	C	A	.	.	MAF_USDA=1.639
NC_035101.1	65592518	.	A	G	.	.	MAF_INRAE=29.114;MAF_USDA=11.176
NC_035101.1	65592547	.	C	A	.	.	MAF_USDA=1.639
NC_035101.1	65592568	.	T	C	.	.	MAF_USDA=2.459
NC_035101.1	65592572	.	C	T	.	.	MAF_USDA=8.197
NC_035101.1	65592606	.	T	C	.	.	MAF_USDA=11.475
NC_035101.1	65592626	.	C	A	.	.	MAF_INRAE=18.354;MAF_USDA=36.471
NC_035101.1	65592630	.	A	T	.	.	MAF_USDA=1.639
NC_035101.1	65592703	.	A	G	.	.	MAF_USDA=9.836
NC_035101.1	65592714	.	C	G	.	.	MAF_INRAE=18.354;MAF_USDA=38.235
NC_035101.1	65592763	.	A	G	.	.	MAF_USDA=2.459
NC_035101.1	65592807	.	A	C	.	.	MAF_USDA=3.279
NC_035101.1	65592820	.	G	A	.	.	MAF_INRAE=22.785;MAF_USDA=31.176
NC_035101.1	65592841	.	G	A	.	.	MAF_USDA=6.25
NC_035101.1	65592848	.	A	G	.	.	MAF_USDA=2.459
NC_035101.1	65592894	.	C	T	.	.	MAF_USDA=10.417
NC_035101.1	65593033	.	C	T	.	.	MAF_INRAE=18.354;MAF_USDA=30.588
NC_035101.1	65593039	.	T	A	.	.	MAF_INRAE=4.167;MAF_USDA=10.656
NC_035101.1	65593069	.	T	C	.	.	MAF_USDA=17.059
NC_035101.1	65593201	.	G	T	.	.	MAF_USDA=4.167
NC_035101.1	65593228	.	A	G	.	.	MAF_INRAE=22.785;MAF_USDA=31.765
NC_035101.1	65593249	.	G	T	.	.	MAF_INRAE=18.987;MAF_USDA=33.529
NC_035101.1	65593332	.	G	T	.	.	MAF_INRAE=20.833;MAF_USDA=30.588
NC_035101.1	65593333	.	A	C	.	.	MAF_INRAE=20.833;MAF_USDA=30.588
NC_035101.1	65593347	.	C	G	.	.	MAF_USDA=6.25
NC_035101.1	65593649	.	G	C	.	.	MAF_USDA=10.417
NC_035101.1	65593651	.	A	G	.	.	MAF_USDA=10.417
NC_035101.1	65593742	.	T	C	.	.	MAF_USDA=2.459
NC_035101.1	65593853	.	G	C	.	.	MAF_INRAE=34.81;MAF_USDA=4.167
NC_035101.1	65593896	.	G	T	.	.	MAF_INRAE=10.759;MAF_USDA=8.197
NC_035101.1	65593901	.	C	T	.	.	MAF_USDA=2.459
NC_035101.1	65593907	.	T	G	.	.	MAF_USDA=1.639
NC_035101.1	65593915	.	C	A	.	.	MAF_INRAE=34.81;MAF_USDA=24.118
NC_035101.1	65593945	.	A	T	.	.	MAF_INRAE=29.747;MAF_USDA=44.706
NC_035101.1	65594033	.	G	T	.	.	MAF_USDA=4.098
NC_035101.1	65594111	.	T	G	.	.	MAF_USDA=2.586
NC_035101.1	65594139	.	G	A	.	.	MAF_INRAE=10.526;MAF_USDA=8.537
NC_035101.1	65594172	.	C	A	.	.	MAF_USDA=4.31
NC_035101.1	65594322	.	C	A	.	.	MAF_INRAE=29.114;MAF_USDA=43.293
NC_035101.1	65594346	.	C	T	.	.	MAF_USDA=25.0
NC_035101.1	65594357	.	A	G	.	.	MAF_USDA=1.724
NC_035101.1	65594413	.	A	G	.	.	MAF_INRAE=15.19;MAF_USDA=8.235
NC_035101.1	65594489	.	A	T	.	.	MAF_INRAE=40.506;MAF_USDA=21.176
NC_035101.1	65594507	.	C	A	.	.	MAF_USDA=8.197
NC_035101.1	65594616	.	A	G	.	.	MAF_INRAE=7.595;MAF_USDA=6.557
NC_035101.1	65594690	.	A	T	.	.	MAF_USDA=9.016
NC_035101.1	65594718	.	G	A	.	.	MAF_INRAE=34.81;MAF_USDA=38.824
NC_035101.1	65594747	.	A	G	.	.	MAF_INRAE=5.063;MAF_USDA=16.667
NC_035101.1	65594791	.	C	G	.	.	MAF_INRAE=10.127;MAF_USDA=23.529
NC_035101.1	65594845	.	G	A	.	.	MAF_USDA=1.639
NC_035101.1	65594887	.	A	G	.	.	MAF_USDA=9.836
NC_035101.1	65594933	.	G	A	.	.	MAF_USDA=9.016
NC_035101.1	65595068	.	A	T	.	.	MAF_INRAE=5.063;MAF_USDA=5.294
NC_035101.1	65595121	.	A	G	.	.	MAF_USDA=2.459
NC_035101.1	65595131	.	A	T	.	.	MAF_INRAE=10.127;MAF_USDA=17.059
NC_035101.1	65595147	.	C	T	.	.	MAF_INRAE=3.333;MAF_USDA=1.639
NC_035101.1	65595178	.	G	T	.	.	MAF_USDA=10.417
NC_035101.1	65595269	.	A	G	.	.	MAF_INRAE=31.667;MAF_USDA=7.059
NC_035101.1	65595328	.	A	G	.	.	MAF_USDA=25.294
NC_035101.1	65595439	.	G	A	.	.	MAF_INRAE=15.19;MAF_USDA=28.235
NC_035101.1	65595443	.	T	C	.	.	MAF_USDA=2.941
NC_035101.1	65595476	.	T	C	.	.	MAF_INRAE=10.526;MAF_USDA=8.235
NC_035101.1	65595483	.	C	T	.	.	MAF_USDA=1.639
NC_035101.1	65595577	.	T	G	.	.	MAF_INRAE=7.595
NC_035101.1	65595604	.	G	A	.	.	MAF_INRAE=7.595
NC_035101.1	65595694	.	C	T	.	.	MAF_INRAE=5.063;MAF_USDA=6.471
NC_035101.1	65595728	.	A	G	.	.	MAF_INRAE=7.595
NC_035101.1	65595754	.	C	A	.	.	MAF_INRAE=7.595;MAF_USDA=15.294
NC_035101.1	65595788	.	C	A	.	.	MAF_INRAE=7.595
NC_035101.1	65595801	.	C	G	.	.	MAF_INRAE=3.333;MAF_USDA=4.098
NC_035101.1	65595830	.	C	T	.	.	MAF_USDA=1.639
NC_035101.1	65595897	.	T	G	.	.	MAF_INRAE=3.333;MAF_USDA=14.118
NC_035101.1	65595902	.	C	A	.	.	MAF_USDA=1.639
NC_035101.1	65595937	.	G	A	.	.	MAF_INRAE=8.333;MAF_USDA=14.706
NC_035101.1	65595946	.	A	T	.	.	MAF_INRAE=5.063;MAF_USDA=16.667
NC_035101.1	65595972	.	G	T	.	.	MAF_INRAE=15.19;MAF_USDA=4.098
NC_035101.1	65596096	.	T	G	.	.	MAF_USDA=10.417
NC_035101.1	65596178	.	G	A	.	.	MAF_USDA=10.656
NC_035101.1	65596236	.	A	G	.	.	MAF_INRAE=14.557;MAF_USDA=14.706
NC_035101.1	65596278	.	C	T	.	.	MAF_USDA=9.836
NC_035101.1	65596396	.	T	C	.	.	MAF_INRAE=7.595
NC_035101.1	65596408	.	G	T	.	.	MAF_INRAE=7.595
NC_035101.1	65596426	.	C	T	.	.	MAF_USDA=1.639
NC_035101.1	65596427	.	A	G	.	.	MAF_INRAE=32.5;MAF_USDA=18.235
NC_035101.1	65596471	.	A	C	.	.	MAF_INRAE=12.658;MAF_USDA=5.882
NC_035101.1	65596569	.	A	G	.	.	MAF_INRAE=13.924;MAF_USDA=15.294
NC_035101.1	65596570	.	A	C	.	.	MAF_INRAE=3.333;MAF_USDA=4.706
NC_035101.1	65596585	.	C	A	.	.	MAF_INRAE=8.333;MAF_USDA=14.706
NC_035101.1	65596676	.	G	T	.	.	MAF_USDA=6.557
NC_035101.1	65596705	.	G	C	.	.	MAF_USDA=4.098
NC_035101.1	65596718	.	A	C	.	.	MAF_USDA=3.529
NC_035101.1	65596766	.	T	C	.	.	MAF_INRAE=37.342;MAF_USDA=12.941
NC_035101.1	65596795	.	T	G	.	.	MAF_USDA=13.095
NC_035101.1	65596797	.	T	A	.	.	MAF_INRAE=6.667
NC_035101.1	65596811	.	A	T	.	.	MAF_INRAE=10.127;MAF_USDA=12.941
NC_035101.1	65596837	.	G	T	.	.	MAF_INRAE=16.456;MAF_USDA=40.588
NC_035101.1	65596847	.	T	C	.	.	MAF_INRAE=3.333;MAF_USDA=12.353
NC_035101.1	65596863	.	C	A	.	.	MAF_INRAE=10.526;MAF_USDA=4.706
NC_035101.1	65596907	.	C	A	.	.	MAF_INRAE=24.684;MAF_USDA=34.706
NC_035101.1	65596909	.	G	C	.	.	MAF_USDA=7.059
NC_035101.1	65596932	.	C	T	.	.	MAF_USDA=3.571
NC_035101.1	65596955	.	A	G	.	.	MAF_INRAE=7.595
NC_035101.1	65596964	.	C	G	.	.	MAF_INRAE=7.595
NC_035101.1	65597055	.	A	G	.	.	MAF_USDA=4.098
NC_035101.1	65597086	.	C	A	.	.	MAF_USDA=3.279
NC_035101.1	65597190	.	C	T	.	.	MAF_USDA=7.059
NC_035101.1	65597196	.	C	A	.	.	MAF_USDA=4.098
NC_035101.1	65597211	.	C	T	.	.	MAF_INRAE=7.595
NC_035101.1	65597212	.	G	T	.	.	MAF_USDA=3.279
NC_035101.1	65597232	.	T	C	.	.	MAF_INRAE=8.333;MAF_USDA=15.882
NC_035101.1	65597236	.	C	T	.	.	MAF_INRAE=21.519;MAF_USDA=48.235
NC_035101.1	65597269	.	C	T	.	.	MAF_INRAE=31.667;MAF_USDA=6.471
NC_035101.1	65597342	.	C	A	.	.	MAF_INRAE=8.333;MAF_USDA=14.706
NC_035101.1	65597356	.	G	A	.	.	MAF_INRAE=10.127;MAF_USDA=29.412
NC_035101.1	65597413	.	A	G	.	.	MAF_INRAE=13.291;MAF_USDA=30.0
NC_035101.1	65597420	.	T	C	.	.	MAF_USDA=3.279
NC_035101.1	65597462	.	A	T	.	.	MAF_INRAE=7.595;MAF_USDA=13.529
NC_035101.1	65597467	.	T	C	.	.	MAF_INRAE=5.063;MAF_USDA=16.667
NC_035101.1	65597482	.	T	A	.	.	MAF_INRAE=31.667;MAF_USDA=6.471
NC_035101.1	65597523	.	T	A	.	.	MAF_INRAE=7.595;MAF_USDA=10.588
NC_035101.1	65597533	.	T	A	.	.	MAF_USDA=3.529
NC_035101.1	65597544	.	C	T	.	.	MAF_USDA=4.098
NC_035101.1	65597577	.	C	T	.	.	MAF_INRAE=31.667;MAF_USDA=6.471
NC_035101.1	65597724	.	G	C	.	.	MAF_USDA=7.059
NC_035101.1	65597868	.	A	C	.	.	MAF_USDA=3.529
NC_035101.1	65597932	.	C	A	.	.	MAF_INRAE=15.823;MAF_USDA=40.588
NC_035101.1	65598030	.	G	A	.	.	MAF_INRAE=5.263;MAF_USDA=5.294
NC_035101.1	65598061	.	T	A	.	.	MAF_USDA=4.167
NC_035101.1	65598129	.	A	G	.	.	MAF_INRAE=13.924;MAF_USDA=29.268
NC_035101.1	65598194	.	G	A	.	.	MAF_USDA=2.459
NC_035101.1	65598227	.	G	A	.	.	MAF_INRAE=7.595;MAF_USDA=28.824
NC_035101.1	65598239	.	T	C	.	.	MAF_USDA=4.118
NC_035101.1	65598266	.	A	T	.	.	MAF_INRAE=15.789;MAF_USDA=28.235
NC_035101.1	65598338	.	A	T	.	.	MAF_USDA=22.917
NC_035101.1	65598474	.	T	G	.	.	MAF_INRAE=5.833;MAF_USDA=37.059
NC_035101.1	65598534	.	T	C	.	.	MAF_INRAE=6.962
NC_035101.1	65598639	.	C	G	.	.	MAF_INRAE=10.127;MAF_USDA=41.667
NC_035101.1	65598640	.	T	A	.	.	MAF_INRAE=8.333;MAF_USDA=41.667
NC_035101.1	65598642	.	C	T	.	.	MAF_INRAE=8.333;MAF_USDA=41.667
NC_035101.1	65598737	.	C	T	.	.	MAF_USDA=7.377
NC_035101.1	65598785	.	G	T	.	.	MAF_USDA=1.176
NC_035101.1	65598847	.	G	T	.	.	MAF_INRAE=31.667;MAF_USDA=7.059
NC_035101.1	65598869	.	A	T	.	.	MAF_USDA=1.639
NC_035101.1	65598942	.	T	A	.	.	MAF_USDA=3.279
NC_035101.1	65598946	.	T	A	.	.	MAF_INRAE=41.139;MAF_USDA=7.059
NC_035101.1	65598968	.	T	A	.	.	MAF_INRAE=8.333;MAF_USDA=15.294
NC_035101.1	65598993	.	G	T	.	.	MAF_USDA=10.0
NC_035101.1	65599058	.	C	T	.	.	MAF_INRAE=8.228;MAF_USDA=10.588
NC_035101.1	65599074	.	C	T	.	.	MAF_USDA=4.098
NC_035101.1	65599103	.	G	A	.	.	MAF_INRAE=8.333;MAF_USDA=14.706
NC_035101.1	65599177	.	G	A	.	.	MAF_USDA=4.918
NC_035101.1	65599219	.	A	C	.	.	MAF_INRAE=7.595;MAF_USDA=27.059
NC_035101.1	65599252	.	T	C	.	.	MAF_USDA=4.098
NC_035101.1	65599289	.	T	G	.	.	MAF_INRAE=24.051;MAF_USDA=38.235
NC_035101.1	65599314	.	G	A	.	.	MAF_INRAE=24.051;MAF_USDA=37.647
NC_035101.1	65599486	.	A	T	.	.	MAF_INRAE=15.823;MAF_USDA=8.235
NC_035101.1	65599536	.	G	A	.	.	MAF_INRAE=8.333;MAF_USDA=15.294
NC_035101.1	65599595	.	G	A	.	.	MAF_USDA=4.098
NC_035101.1	65599609	.	G	A	.	.	MAF_INRAE=37.342;MAF_USDA=35.294
NC_035101.1	65599682	.	C	T	.	.	MAF_INRAE=41.772;MAF_USDA=6.471
NC_035101.1	65599705	.	A	T	.	.	MAF_INRAE=7.595
NC_035101.1	65599760	.	G	T	.	.	MAF_INRAE=3.333;MAF_USDA=2.941
NC_035101.1	65599772	.	C	T	.	.	MAF_USDA=2.459
NC_035101.1	65599784	.	G	T	.	.	MAF_INRAE=37.975;MAF_USDA=35.882
NC_035101.1	65599790	.	A	C	.	.	MAF_INRAE=7.595
NC_035101.1	65599794	.	T	C	.	.	MAF_INRAE=34.177;MAF_USDA=50.0
NC_035101.1	65599842	.	A	C	.	.	MAF_INRAE=21.519;MAF_USDA=44.706
NC_035101.1	65599855	.	A	T	.	.	MAF_INRAE=31.646;MAF_USDA=46.471
NC_035101.1	65599899	.	G	A	.	.	MAF_USDA=4.918
NC_035101.1	65599904	.	T	A	.	.	MAF_INRAE=8.333;MAF_USDA=15.294
NC_035101.1	65599917	.	T	G	.	.	MAF_INRAE=31.646;MAF_USDA=49.412
NC_035101.1	65599925	.	T	A	.	.	MAF_USDA=6.25
NC_035101.1	65600014	.	C	A	.	.	MAF_INRAE=34.177
NC_035101.1	65600122	.	G	A	.	.	MAF_INRAE=31.667;MAF_USDA=6.471
NC_035101.1	65600124	.	A	G	.	.	MAF_USDA=4.167
NC_035101.1	65600141	.	G	A	.	.	MAF_USDA=9.016
NC_035101.1	65600162	.	C	T	.	.	MAF_USDA=6.25
NC_035101.1	65600389	.	C	T	.	.	MAF_INRAE=8.333;MAF_USDA=15.882
NC_035101.1	65600459	.	C	A	.	.	MAF_INRAE=31.646;MAF_USDA=45.294
NC_035101.1	65600483	.	G	A	.	.	MAF_INRAE=31.646;MAF_USDA=50.0
NC_035101.1	65600532	.	C	A	.	.	MAF_INRAE=31.646;MAF_USDA=48.235
NC_035101.1	65600561	.	G	C	.	.	MAF_USDA=3.279
NC_035101.1	65600712	.	T	C	.	.	MAF_USDA=9.836
NC_035101.1	65600733	.	C	T	.	.	MAF_INRAE=7.595;MAF_USDA=10.588
NC_035101.1	65600756	.	A	G	.	.	MAF_INRAE=31.646;MAF_USDA=45.294
NC_035101.1	65600864	.	G	C	.	.	MAF_INRAE=15.19;MAF_USDA=33.529
NC_035101.1	65600887	.	C	T	.	.	MAF_USDA=1.639
NC_035101.1	65600908	.	A	G	.	.	MAF_USDA=4.098
NC_035101.1	65600932	.	G	T	.	.	MAF_USDA=1.639
NC_035101.1	65600957	.	G	A	.	.	MAF_USDA=2.459
NC_035101.1	65600989	.	A	G	.	.	MAF_USDA=4.098
NC_035101.1	65601032	.	C	A	.	.	MAF_INRAE=39.873;MAF_USDA=7.143
NC_035101.1	65601099	.	A	G	.	.	MAF_USDA=4.098
NC_035101.1	65601143	.	C	T	.	.	MAF_USDA=4.098
NC_035101.1	65601165	.	C	A	.	.	MAF_INRAE=15.19;MAF_USDA=34.706
NC_035101.1	65601228	.	G	T	.	.	MAF_INRAE=19.62;MAF_USDA=42.353
NC_035101.1	65601277	.	G	A	.	.	MAF_INRAE=15.19;MAF_USDA=31.176
NC_035101.1	65601297	.	A	G	.	.	MAF_INRAE=8.333;MAF_USDA=15.294
NC_035101.1	65601321	.	G	C	.	.	MAF_INRAE=15.19;MAF_USDA=34.118
NC_035101.1	65601354	.	T	C	.	.	MAF_INRAE=15.823;MAF_USDA=30.588
NC_035101.1	65601356	.	T	C	.	.	MAF_USDA=3.279
NC_035101.1	65601374	.	C	T	.	.	MAF_INRAE=8.333;MAF_USDA=15.882
NC_035101.1	65601401	.	A	T	.	.	MAF_USDA=3.279
NC_035101.1	65601408	.	G	A	.	.	MAF_USDA=4.098
NC_035101.1	65601413	.	G	A	.	.	MAF_INRAE=3.333;MAF_USDA=2.941
NC_035101.1	65601426	.	G	T	.	.	MAF_USDA=6.25
NC_035101.1	65601449	.	C	T	.	.	MAF_INRAE=35.443;MAF_USDA=21.176
NC_035101.1	65601497	.	T	G	.	.	MAF_USDA=3.279
NC_035101.1	65601632	.	T	G	.	.	MAF_INRAE=7.595;MAF_USDA=21.176
NC_035101.1	65601665	.	T	G	.	.	MAF_INRAE=26.316;MAF_USDA=30.0
NC_035101.1	65601671	.	T	G	.	.	MAF_USDA=14.706
NC_035101.1	65601685	.	C	A	.	.	MAF_USDA=2.459
NC_035101.1	65601689	.	T	G	.	.	MAF_USDA=4.098
NC_035101.1	65601695	.	A	T	.	.	MAF_INRAE=15.19;MAF_USDA=33.929
NC_035101.1	65601732	.	C	G	.	.	MAF_USDA=3.279
NC_035101.1	65601757	.	T	C	.	.	MAF_USDA=5.0
NC_035101.1	65601844	.	T	C	.	.	MAF_USDA=6.557
NC_035101.1	65601853	.	T	A	.	.	MAF_INRAE=7.595;MAF_USDA=22.917
NC_035101.1	65601854	.	A	T	.	.	MAF_INRAE=8.333;MAF_USDA=17.647
NC_035101.1	65601875	.	A	T	.	.	MAF_INRAE=34.81
NC_035101.1	65601900	.	A	G	.	.	MAF_INRAE=5.263;MAF_USDA=14.583
NC_035101.1	65601962	.	G	A	.	.	MAF_USDA=3.279
NC_035101.1	65601965	.	T	G	.	.	MAF_INRAE=15.823;MAF_USDA=36.471
NC_035101.1	65601990	.	T	C	.	.	MAF_INRAE=5.263;MAF_USDA=14.583
NC_035101.1	65602041	.	T	C	.	.	MAF_INRAE=1.667
NC_035101.1	65602063	.	A	G	.	.	MAF_INRAE=11.667
NC_035101.1	65602069	.	C	T	.	.	MAF_INRAE=11.667
NC_035101.1	65602150	.	C	T	.	.	MAF_INRAE=25.0;MAF_USDA=27.083
NC_035101.1	65602197	.	G	C	.	.	MAF_INRAE=7.5;MAF_USDA=11.176
NC_035101.1	65602200	.	C	T	.	.	MAF_INRAE=14.167;MAF_USDA=45.294
NC_035101.1	65602256	.	A	G	.	.	MAF_INRAE=15.19;MAF_USDA=29.762
NC_035101.1	65602265	.	C	T	.	.	MAF_USDA=4.098
NC_035101.1	65602278	.	C	A	.	.	MAF_INRAE=20.253;MAF_USDA=36.471
NC_035101.1	65602293	.	A	G	.	.	MAF_USDA=4.098
NC_035101.1	65602298	.	A	C	.	.	MAF_USDA=3.279
NC_035101.1	65602305	.	T	G	.	.	MAF_INRAE=7.5
NC_035101.1	65602340	.	G	C	.	.	MAF_INRAE=4.167
NC_035101.1	65602363	.	G	T	.	.	MAF_USDA=7.377
NC_035101.1	65602397	.	C	T	.	.	MAF_INRAE=3.333
NC_035101.1	65602398	.	G	A	.	.	MAF_USDA=5.738
NC_035101.1	65602407	.	A	T	.	.	MAF_USDA=2.353
NC_035101.1	65602408	.	A	T	.	.	MAF_USDA=2.353
NC_035101.1	65602421	.	A	G	.	.	MAF_INRAE=6.667
NC_035101.1	65602677	.	A	C	.	.	MAF_INRAE=26.316;MAF_USDA=32.941
NC_035101.1	65602686	.	A	G	.	.	MAF_INRAE=26.316;MAF_USDA=34.118
NC_035101.1	65602688	.	G	T	.	.	MAF_USDA=4.706
NC_035101.1	65602693	.	T	C	.	.	MAF_INRAE=42.105;MAF_USDA=22.353
NC_035101.1	65602714	.	G	C	.	.	MAF_USDA=25.0
NC_035101.1	65602746	.	A	T	.	.	MAF_INRAE=34.81
NC_035101.1	65602748	.	G	C	.	.	MAF_INRAE=27.5
NC_035101.1	65602749	.	G	A	.	.	MAF_INRAE=27.5
NC_035101.1	65602753	.	C	T	.	.	MAF_INRAE=26.667
NC_035101.1	65602754	.	G	T	.	.	MAF_USDA=2.459
NC_035101.1	65602755	.	G	A	.	.	MAF_INRAE=26.667
NC_035101.1	65602769	.	A	G	.	.	MAF_USDA=3.279
NC_035101.1	65602826	.	G	A	.	.	MAF_USDA=2.459
NC_035101.1	65602964	.	T	C	.	.	MAF_INRAE=34.81
NC_035101.1	65602989	.	T	C	.	.	MAF_USDA=7.059
NC_035101.1	65603005	.	C	G	.	.	MAF_INRAE=1.667
NC_035101.1	65603014	.	G	A	.	.	MAF_USDA=2.5
NC_035101.1	65603026	.	C	A	.	.	MAF_USDA=4.762
NC_035101.1	65603059	.	G	A	.	.	MAF_INRAE=30.833;MAF_USDA=5.882
NC_035101.1	65603061	.	A	G	.	.	MAF_INRAE=40.506;MAF_USDA=30.0
NC_035101.1	65603130	.	C	T	.	.	MAF_INRAE=17.089;MAF_USDA=47.059
NC_035101.1	65603185	.	C	T	.	.	MAF_INRAE=42.105
NC_035101.1	65603233	.	G	A	.	.	MAF_INRAE=34.177
NC_035101.1	65603251	.	T	C	.	.	MAF_INRAE=32.278;MAF_USDA=24.118
NC_035101.1	65603288	.	G	T	.	.	MAF_USDA=2.459
NC_035101.1	65603336	.	C	T	.	.	MAF_INRAE=31.667;MAF_USDA=6.471
NC_035101.1	65603353	.	A	C	.	.	MAF_USDA=5.738
NC_035101.1	65603357	.	T	A	.	.	MAF_INRAE=9.494;MAF_USDA=49.412
NC_035101.1	65603361	.	A	G	.	.	MAF_INRAE=38.333;MAF_USDA=18.824
NC_035101.1	65603413	.	G	A	.	.	MAF_INRAE=17.089;MAF_USDA=45.294
NC_035101.1	65603423	.	G	A	.	.	MAF_INRAE=17.089;MAF_USDA=45.294
NC_035101.1	65603452	.	C	T	.	.	MAF_USDA=4.706
NC_035101.1	65603490	.	C	A	.	.	MAF_USDA=1.639
NC_035101.1	65603508	.	C	G	.	.	MAF_INRAE=24.684;MAF_USDA=41.176
NC_035101.1	65603517	.	G	A	.	.	MAF_INRAE=25.316;MAF_USDA=41.765
NC_035101.1	65603527	.	C	T	.	.	MAF_INRAE=25.316;MAF_USDA=42.353
NC_035101.1	65603529	.	G	A	.	.	MAF_INRAE=25.0;MAF_USDA=42.353
NC_035101.1	65603530	.	T	A	.	.	MAF_INRAE=25.0;MAF_USDA=42.353
NC_035101.1	65603557	.	C	T	.	.	MAF_INRAE=24.684;MAF_USDA=42.941
NC_035101.1	65603581	.	A	C	.	.	MAF_INRAE=8.333;MAF_USDA=15.294
NC_035101.1	65603594	.	T	A	.	.	MAF_USDA=1.639
NC_035101.1	65603627	.	A	G	.	.	MAF_INRAE=24.684;MAF_USDA=42.941
NC_035101.1	65603780	.	T	A	.	.	MAF_INRAE=24.684;MAF_USDA=41.765
NC_035101.1	65603829	.	G	A	.	.	MAF_INRAE=24.684;MAF_USDA=42.353
NC_035101.1	65603867	.	C	T	.	.	MAF_USDA=2.353
NC_035101.1	65603879	.	T	A	.	.	MAF_INRAE=25.949;MAF_USDA=42.353
NC_035101.1	65603884	.	G	A	.	.	MAF_USDA=1.639
NC_035101.1	65603885	.	C	T	.	.	MAF_INRAE=25.949;MAF_USDA=42.941
NC_035101.1	65603925	.	C	T	.	.	MAF_INRAE=31.013;MAF_USDA=23.529
NC_035101.1	65603928	.	T	A	.	.	MAF_INRAE=34.177
NC_035101.1	65603968	.	C	T	.	.	MAF_INRAE=30.833
NC_035101.1	65604006	.	A	C	.	.	MAF_INRAE=25.316;MAF_USDA=42.353
NC_035101.1	65604054	.	C	T	.	.	MAF_INRAE=24.684;MAF_USDA=43.529
NC_035101.1	65604066	.	C	T	.	.	MAF_INRAE=24.684;MAF_USDA=42.353
NC_035101.1	65604075	.	G	C	.	.	MAF_INRAE=7.595;MAF_USDA=14.118
NC_035101.1	65604123	.	A	G	.	.	MAF_INRAE=24.684;MAF_USDA=42.353
NC_035101.1	65604163	.	C	T	.	.	MAF_INRAE=3.333;MAF_USDA=2.941
NC_035101.1	65604195	.	A	C	.	.	MAF_INRAE=24.684;MAF_USDA=47.059
NC_035101.1	65604199	.	T	C	.	.	MAF_INRAE=24.167;MAF_USDA=42.941
NC_035101.1	65604217	.	C	T	.	.	MAF_USDA=1.639
NC_035101.1	65604334	.	C	T	.	.	MAF_INRAE=3.333
NC_035101.1	65604340	.	T	C	.	.	MAF_INRAE=24.684;MAF_USDA=42.353
NC_035101.1	65604427	.	C	T	.	.	MAF_USDA=4.098
NC_035101.1	65604428	.	G	A	.	.	MAF_INRAE=8.333;MAF_USDA=15.882
NC_035101.1	65604443	.	C	G	.	.	MAF_INRAE=24.684;MAF_USDA=41.765
NC_035101.1	65604466	.	C	T	.	.	MAF_INRAE=24.684;MAF_USDA=41.765
NC_035101.1	65604504	.	T	C	.	.	MAF_INRAE=3.333;MAF_USDA=2.941
NC_035101.1	65604633	.	T	A	.	.	MAF_INRAE=24.684;MAF_USDA=42.353
NC_035101.1	65604743	.	C	A	.	.	MAF_INRAE=24.684;MAF_USDA=42.353
NC_035101.1	65604778	.	G	C	.	.	MAF_INRAE=43.671;MAF_USDA=18.235
NC_035101.1	65604828	.	A	G	.	.	MAF_USDA=4.918
NC_035101.1	65604968	.	A	T	.	.	MAF_INRAE=24.684;MAF_USDA=42.941
NC_035101.1	65604971	.	A	C	.	.	MAF_INRAE=27.5
NC_035101.1	65604983	.	A	T	.	.	MAF_INRAE=24.684;MAF_USDA=42.941
NC_035101.1	65605007	.	T	A	.	.	MAF_INRAE=31.667;MAF_USDA=4.706
NC_035101.1	65605028	.	G	A	.	.	MAF_USDA=4.167
NC_035101.1	65605036	.	A	T	.	.	MAF_INRAE=24.684;MAF_USDA=42.353
NC_035101.1	65605047	.	T	G	.	.	MAF_INRAE=31.646;MAF_USDA=27.059
NC_035101.1	65605108	.	A	G	.	.	MAF_INRAE=3.333;MAF_USDA=2.941
NC_035101.1	65605115	.	A	T	.	.	MAF_INRAE=24.051;MAF_USDA=41.765
NC_035101.1	65605181	.	C	T	.	.	MAF_INRAE=31.667;MAF_USDA=7.059
NC_035101.1	65605195	.	T	A	.	.	MAF_INRAE=24.684;MAF_USDA=41.765
NC_035101.1	65605198	.	G	T	.	.	MAF_INRAE=31.667;MAF_USDA=5.882
NC_035101.1	65605314	.	C	T	.	.	MAF_INRAE=24.684;MAF_USDA=42.353
NC_035101.1	65605342	.	C	T	.	.	MAF_USDA=9.016
NC_035101.1	65605352	.	A	C	.	.	MAF_INRAE=17.089;MAF_USDA=20.0
NC_035101.1	65605383	.	C	T	.	.	MAF_INRAE=24.684;MAF_USDA=42.353
NC_035101.1	65605525	.	C	T	.	.	MAF_INRAE=43.671;MAF_USDA=18.824
NC_035101.1	65605555	.	C	G	.	.	MAF_INRAE=24.684;MAF_USDA=41.765
NC_035101.1	65605588	.	G	T	.	.	MAF_INRAE=24.684;MAF_USDA=42.941
NC_035101.1	65605592	.	G	T	.	.	MAF_INRAE=7.595;MAF_USDA=16.393
NC_035101.1	65605599	.	T	A	.	.	MAF_USDA=8.197
NC_035101.1	65605628	.	T	A	.	.	MAF_USDA=10.588
NC_035101.1	65605665	.	G	A	.	.	MAF_INRAE=24.684;MAF_USDA=41.176
NC_035101.1	65605712	.	C	T	.	.	MAF_USDA=1.639
NC_035101.1	65605802	.	A	T	.	.	MAF_INRAE=43.038;MAF_USDA=18.824
NC_035101.1	65605821	.	A	G	.	.	MAF_USDA=5.294
NC_035101.1	65605843	.	T	G	.	.	MAF_USDA=6.471
NC_035101.1	65605865	.	C	T	.	.	MAF_INRAE=2.5;MAF_USDA=4.098
NC_035101.1	65605933	.	G	A	.	.	MAF_USDA=4.098
NC_035101.1	65605979	.	C	T	.	.	MAF_INRAE=25.316;MAF_USDA=40.588
NC_035101.1	65605989	.	G	A	.	.	MAF_INRAE=31.646;MAF_USDA=23.529
NC_035101.1	65605991	.	C	G	.	.	MAF_INRAE=36.667;MAF_USDA=23.529
NC_035101.1	65606069	.	G	T	.	.	MAF_USDA=4.098
NC_035101.1	65606070	.	G	T	.	.	MAF_INRAE=8.333;MAF_USDA=14.706
NC_035101.1	65606136	.	C	T	.	.	MAF_INRAE=24.684;MAF_USDA=43.75
NC_035101.1	65606143	.	C	T	.	.	MAF_INRAE=24.684;MAF_USDA=41.667
NC_035101.1	65606174	.	A	T	.	.	MAF_USDA=4.706
NC_035101.1	65606220	.	A	G	.	.	MAF_INRAE=24.684;MAF_USDA=42.353
NC_035101.1	65606231	.	C	T	.	.	MAF_USDA=1.639
NC_035101.1	65606306	.	T	G	.	.	MAF_INRAE=25.949;MAF_USDA=41.176
NC_035101.1	65606385	.	G	T	.	.	MAF_USDA=3.279
NC_035101.1	65606409	.	G	T	.	.	MAF_USDA=9.016
NC_035101.1	65606455	.	C	T	.	.	MAF_USDA=39.412
NC_035101.1	65606458	.	T	A	.	.	MAF_USDA=39.412
NC_035101.1	65606460	.	A	G	.	.	MAF_USDA=1.639
NC_035101.1	65606488	.	T	C	.	.	MAF_INRAE=26.316;MAF_USDA=40.0
NC_035101.1	65606579	.	G	A	.	.	MAF_USDA=2.459
NC_035101.1	65606581	.	G	A	.	.	MAF_USDA=37.059
NC_035101.1	65606618	.	T	A	.	.	MAF_USDA=1.19
NC_035101.1	65606621	.	G	T	.	.	MAF_USDA=6.25
NC_035101.1	65606622	.	A	T	.	.	MAF_USDA=6.25
NC_035101.1	65606654	.	A	C	.	.	MAF_USDA=6.25
NC_035101.1	65606672	.	G	A	.	.	MAF_USDA=16.667
NC_035101.1	65606674	.	T	G	.	.	MAF_USDA=16.667
NC_035101.1	65606717	.	A	G	.	.	MAF_INRAE=15.789;MAF_USDA=14.583
NC_035101.1	65606763	.	T	G	.	.	MAF_USDA=4.348
NC_035101.1	65607088	.	G	T	.	.	MAF_USDA=14.118
NC_035101.1	65607111	.	C	A	.	.	MAF_USDA=19.048
NC_035101.1	65607119	.	C	A	.	.	MAF_INRAE=28.481;MAF_USDA=42.857
NC_035101.1	65607167	.	T	C	.	.	MAF_INRAE=24.684;MAF_USDA=42.262
NC_035101.1	65607270	.	G	T	.	.	MAF_INRAE=24.684;MAF_USDA=39.583
NC_035101.1	65607330	.	C	T	.	.	MAF_INRAE=24.684;MAF_USDA=43.452
NC_035101.1	65607348	.	C	T	.	.	MAF_USDA=3.333
NC_035101.1	65607370	.	A	C	.	.	MAF_INRAE=24.684;MAF_USDA=43.452
NC_035101.1	65607380	.	C	T	.	.	MAF_INRAE=8.333;MAF_USDA=15.476
NC_035101.1	65607389	.	G	C	.	.	MAF_INRAE=24.684;MAF_USDA=44.048
NC_035101.1	65607424	.	G	A	.	.	MAF_INRAE=25.316;MAF_USDA=43.452
NC_035101.1	65607439	.	G	T	.	.	MAF_USDA=2.381
NC_035101.1	65607450	.	C	T	.	.	MAF_INRAE=17.089;MAF_USDA=19.048
NC_035101.1	65607490	.	G	C	.	.	MAF_USDA=5.833
NC_035101.1	65607515	.	T	G	.	.	MAF_INRAE=31.013;MAF_USDA=23.81
NC_035101.1	65607517	.	A	G	.	.	MAF_INRAE=24.167;MAF_USDA=42.857
NC_035101.1	65607553	.	A	G	.	.	MAF_USDA=4.762
NC_035101.1	65607572	.	T	C	.	.	MAF_INRAE=24.684;MAF_USDA=42.857
NC_035101.1	65607592	.	A	G	.	.	MAF_INRAE=24.684;MAF_USDA=42.262
NC_035101.1	65607653	.	C	T	.	.	MAF_INRAE=35.443
NC_035101.1	65607687	.	T	A	.	.	MAF_INRAE=3.333
NC_035101.1	65607784	.	G	A	.	.	MAF_INRAE=24.684;MAF_USDA=44.048
NC_035101.1	65607931	.	T	C	.	.	MAF_INRAE=34.81
NC_035101.1	65607961	.	C	T	.	.	MAF_USDA=3.333
NC_035101.1	65607986	.	G	T	.	.	MAF_INRAE=24.684;MAF_USDA=43.452
NC_035101.1	65608008	.	T	G	.	.	MAF_INRAE=24.684;MAF_USDA=42.857
NC_035101.1	65608014	.	T	A	.	.	MAF_INRAE=24.684;MAF_USDA=42.857
NC_035101.1	65608037	.	T	C	.	.	MAF_INRAE=43.671;MAF_USDA=19.048
NC_035101.1	65608039	.	T	C	.	.	MAF_INRAE=24.167;MAF_USDA=42.262
NC_035101.1	65608175	.	C	G	.	.	MAF_INRAE=35.443
NC_035101.1	65608203	.	A	T	.	.	MAF_USDA=4.167
NC_035101.1	65608227	.	A	G	.	.	MAF_INRAE=43.038;MAF_USDA=16.667
NC_035101.1	65608271	.	T	G	.	.	MAF_INRAE=25.316;MAF_USDA=45.833
NC_035101.1	65608296	.	G	T	.	.	MAF_INRAE=8.333;MAF_USDA=11.905
NC_035101.1	65608383	.	T	A	.	.	MAF_INRAE=1.667
NC_035101.1	65608386	.	A	C	.	.	MAF_INRAE=24.684;MAF_USDA=42.857
NC_035101.1	65608408	.	A	C	.	.	MAF_INRAE=24.684;MAF_USDA=42.353
NC_035101.1	65608449	.	T	A	.	.	MAF_INRAE=25.316;MAF_USDA=42.353
NC_035101.1	65608476	.	T	G	.	.	MAF_USDA=1.639
NC_035101.1	65608502	.	T	A	.	.	MAF_INRAE=31.646;MAF_USDA=24.118
NC_035101.1	65608507	.	C	G	.	.	MAF_INRAE=25.316;MAF_USDA=43.529
NC_035101.1	65608613	.	G	T	.	.	MAF_INRAE=31.646;MAF_USDA=23.81
NC_035101.1	65608620	.	C	T	.	.	MAF_INRAE=24.684;MAF_USDA=43.452
NC_035101.1	65608636	.	G	A	.	.	MAF_INRAE=24.684;MAF_USDA=43.452
NC_035101.1	65608673	.	C	T	.	.	MAF_INRAE=43.671;MAF_USDA=20.0
NC_035101.1	65608731	.	T	G	.	.	MAF_INRAE=25.949;MAF_USDA=42.353
NC_035101.1	65608739	.	G	T	.	.	MAF_INRAE=25.949;MAF_USDA=42.353
NC_035101.1	65608756	.	T	A	.	.	MAF_USDA=1.639
NC_035101.1	65608794	.	G	C	.	.	MAF_INRAE=24.684;MAF_USDA=42.941
NC_035101.1	65608861	.	C	T	.	.	MAF_USDA=5.738
NC_035101.1	65608863	.	A	G	.	.	MAF_INRAE=24.684;MAF_USDA=42.353
NC_035101.1	65608881	.	A	G	.	.	MAF_INRAE=34.81
NC_035101.1	65608965	.	A	T	.	.	MAF_INRAE=34.81
NC_035101.1	65608982	.	A	T	.	.	MAF_INRAE=24.684;MAF_USDA=42.941
NC_035101.1	65609027	.	A	C	.	.	MAF_USDA=2.353
NC_035101.1	65609051	.	T	A	.	.	MAF_USDA=9.016
NC_035101.1	65609171	.	C	T	.	.	MAF_INRAE=24.684;MAF_USDA=42.941
NC_035101.1	65609173	.	C	A	.	.	MAF_INRAE=5.0;MAF_USDA=17.059
NC_035101.1	65609190	.	G	A	.	.	MAF_INRAE=8.333;MAF_USDA=14.706
NC_035101.1	65609208	.	G	T	.	.	MAF_INRAE=24.684;MAF_USDA=42.353
NC_035101.1	65609246	.	A	T	.	.	MAF_INRAE=24.684;MAF_USDA=42.941
NC_035101.1	65609344	.	A	T	.	.	MAF_INRAE=39.241
NC_035101.1	65609349	.	G	A	.	.	MAF_INRAE=43.671;MAF_USDA=18.235
NC_035101.1	65609427	.	T	C	.	.	MAF_INRAE=24.684;MAF_USDA=42.941
NC_035101.1	65609428	.	G	T	.	.	MAF_INRAE=37.5;MAF_USDA=24.118
NC_035101.1	65609475	.	A	C	.	.	MAF_INRAE=31.646;MAF_USDA=23.529
NC_035101.1	65609482	.	G	A	.	.	MAF_INRAE=24.684;MAF_USDA=42.353
NC_035101.1	65609516	.	G	T	.	.	MAF_USDA=1.639
NC_035101.1	65609539	.	G	A	.	.	MAF_INRAE=24.684;MAF_USDA=42.353
NC_035101.1	65609543	.	C	T	.	.	MAF_INRAE=3.333;MAF_USDA=4.118
NC_035101.1	65609544	.	G	A	.	.	MAF_USDA=1.639
NC_035101.1	65609574	.	T	G	.	.	MAF_INRAE=24.684;MAF_USDA=41.765
NC_035101.1	65609586	.	A	C	.	.	MAF_INRAE=31.646;MAF_USDA=23.529
NC_035101.1	65609592	.	G	A	.	.	MAF_INRAE=24.684;MAF_USDA=42.353
NC_035101.1	65609735	.	T	G	.	.	MAF_USDA=4.167
NC_035101.1	65609761	.	G	A	.	.	MAF_INRAE=31.646;MAF_USDA=23.529
NC_035101.1	65609815	.	A	C	.	.	MAF_USDA=1.639
NC_035101.1	65609950	.	G	A	.	.	MAF_USDA=5.738
NC_035101.1	65609977	.	C	T	.	.	MAF_USDA=6.471
NC_035101.1	65609984	.	T	C	.	.	MAF_INRAE=24.684;MAF_USDA=42.353
NC_035101.1	65609994	.	T	C	.	.	MAF_INRAE=34.81
NC_035101.1	65610012	.	A	T	.	.	MAF_INRAE=6.962;MAF_USDA=16.667
NC_035101.1	65610033	.	G	A	.	.	MAF_INRAE=8.333;MAF_USDA=15.294
NC_035101.1	65610084	.	C	A	.	.	MAF_INRAE=3.333;MAF_USDA=5.738
NC_035101.1	65610148	.	C	T	.	.	MAF_USDA=10.588
NC_035101.1	65610173	.	C	A	.	.	MAF_USDA=2.459
NC_035101.1	65610324	.	T	C	.	.	MAF_INRAE=25.316;MAF_USDA=45.882
NC_035101.1	65610325	.	G	T	.	.	MAF_INRAE=31.667;MAF_USDA=7.059
NC_035101.1	65610334	.	C	A	.	.	MAF_INRAE=7.595;MAF_USDA=18.852
NC_035101.1	65610458	.	C	T	.	.	MAF_INRAE=10.526;MAF_USDA=5.294
NC_035101.1	65610541	.	T	C	.	.	MAF_USDA=1.639
NC_035101.1	65610548	.	G	C	.	.	MAF_INRAE=7.595;MAF_USDA=15.882
NC_035101.1	65610569	.	A	G	.	.	MAF_INRAE=24.684;MAF_USDA=45.882
NC_035101.1	65610602	.	C	T	.	.	MAF_INRAE=24.684;MAF_USDA=42.353
NC_035101.1	65610647	.	C	A	.	.	MAF_USDA=2.353
NC_035101.1	65610669	.	G	T	.	.	MAF_USDA=6.25
NC_035101.1	65610794	.	T	C	.	.	MAF_INRAE=13.158;MAF_USDA=15.574
NC_035101.1	65610806	.	C	A	.	.	MAF_INRAE=13.158;MAF_USDA=18.75
NC_035101.1	65611789	.	G	T	.	.	MAF_USDA=3.279
NC_035101.1	65611791	.	A	C	.	.	MAF_USDA=3.279
NC_035101.1	65611933	.	A	C	.	.	MAF_INRAE=11.667;MAF_USDA=18.235
NC_035101.1	65612005	.	G	A	.	.	MAF_USDA=2.083
NC_035101.1	65612056	.	C	T	.	.	MAF_USDA=10.0
NC_035101.1	65612145	.	C	G	.	.	MAF_USDA=3.279
NC_035101.1	65612234	.	T	C	.	.	MAF_USDA=1.639
NC_035101.1	65612239	.	T	G	.	.	MAF_INRAE=24.684;MAF_USDA=42.353
NC_035101.1	65612261	.	A	C	.	.	MAF_INRAE=24.684;MAF_USDA=42.353
NC_035101.1	65612286	.	G	A	.	.	MAF_INRAE=24.684;MAF_USDA=35.246
NC_035101.1	65612293	.	A	T	.	.	MAF_INRAE=31.646;MAF_USDA=13.934
NC_035101.1	65612316	.	G	A	.	.	MAF_INRAE=34.81
NC_035101.1	65612318	.	A	G	.	.	MAF_INRAE=10.526;MAF_USDA=5.294
NC_035101.1	65612350	.	G	A	.	.	MAF_USDA=11.176
NC_035101.1	65612385	.	A	T	.	.	MAF_USDA=3.279
NC_035101.1	65612687	.	T	G	.	.	MAF_USDA=8.333
NC_035101.1	65612818	.	C	T	.	.	MAF_USDA=4.118
NC_035101.1	65612889	.	A	G	.	.	MAF_INRAE=24.684;MAF_USDA=43.529
NC_035101.1	65612907	.	A	C	.	.	MAF_INRAE=7.595;MAF_USDA=15.574
NC_035101.1	65612909	.	G	T	.	.	MAF_INRAE=24.167;MAF_USDA=42.941
NC_035101.1	65612975	.	C	T	.	.	MAF_INRAE=31.646;MAF_USDA=24.706
NC_035101.1	65613071	.	T	C	.	.	MAF_USDA=2.459
NC_035101.1	65613106	.	G	A	.	.	MAF_INRAE=1.667;MAF_USDA=7.059
NC_035101.1	65613110	.	G	A	.	.	MAF_USDA=6.25
NC_035101.1	65613180	.	G	A	.	.	MAF_INRAE=31.667;MAF_USDA=12.5
NC_035101.1	65613198	.	C	A	.	.	MAF_INRAE=24.684;MAF_USDA=34.167
NC_035101.1	65613224	.	G	A	.	.	MAF_INRAE=1.667
NC_035101.1	65613230	.	G	C	.	.	MAF_USDA=4.918
NC_035101.1	65613251	.	A	G	.	.	MAF_INRAE=8.228;MAF_USDA=16.471
NC_035101.1	65613260	.	A	G	.	.	MAF_INRAE=24.684;MAF_USDA=41.765
NC_035101.1	65613275	.	A	T	.	.	MAF_INRAE=24.684;MAF_USDA=42.353
NC_035101.1	65613289	.	T	C	.	.	MAF_INRAE=32.278;MAF_USDA=22.941
NC_035101.1	65613290	.	A	T	.	.	MAF_INRAE=37.5;MAF_USDA=22.941
NC_035101.1	65613303	.	T	C	.	.	MAF_USDA=1.639
NC_035101.1	65613307	.	G	C	.	.	MAF_USDA=4.098
NC_035101.1	65613317	.	T	C	.	.	MAF_INRAE=8.228;MAF_USDA=14.881
NC_035101.1	65613364	.	T	A	.	.	MAF_INRAE=14.557;MAF_USDA=18.235
NC_035101.1	65613460	.	G	A	.	.	MAF_INRAE=7.595
NC_035101.1	65613472	.	A	G	.	.	MAF_INRAE=24.684;MAF_USDA=42.941
NC_035101.1	65613474	.	A	C	.	.	MAF_USDA=1.639
NC_035101.1	65613501	.	G	T	.	.	MAF_INRAE=1.667
NC_035101.1	65613536	.	G	A	.	.	MAF_INRAE=15.823;MAF_USDA=20.238
NC_035101.1	65613606	.	C	T	.	.	MAF_INRAE=24.684;MAF_USDA=42.857
NC_035101.1	65613632	.	G	A	.	.	MAF_INRAE=10.526;MAF_USDA=5.357
NC_035101.1	65613650	.	T	C	.	.	MAF_USDA=4.167
NC_035101.1	65613707	.	T	C	.	.	MAF_USDA=10.0
NC_035101.1	65613870	.	A	C	.	.	MAF_USDA=6.25
NC_035101.1	65613871	.	A	C	.	.	MAF_USDA=6.25
NC_035101.1	65613876	.	A	T	.	.	MAF_USDA=41.667
NC_035101.1	65613877	.	A	T	.	.	MAF_USDA=41.667
NC_035101.1	65613879	.	T	G	.	.	MAF_USDA=4.167
NC_035101.1	65613884	.	C	A	.	.	MAF_USDA=1.786
NC_035101.1	65613979	.	G	A	.	.	MAF_INRAE=34.177
NC_035101.1	65613987	.	C	A	.	.	MAF_INRAE=31.667;MAF_USDA=14.583
NC_035101.1	65613988	.	T	A	.	.	MAF_INRAE=25.949;MAF_USDA=42.857
NC_035101.1	65613989	.	T	A	.	.	MAF_INRAE=25.833;MAF_USDA=42.857
NC_035101.1	65614009	.	T	A	.	.	MAF_INRAE=25.949;MAF_USDA=43.452
NC_035101.1	65614020	.	A	G	.	.	MAF_INRAE=26.316;MAF_USDA=42.262
NC_035101.1	65614022	.	G	T	.	.	MAF_USDA=42.262
NC_035101.1	65614030	.	C	T	.	.	MAF_INRAE=25.949;MAF_USDA=42.262
NC_035101.1	65614080	.	G	A	.	.	MAF_INRAE=43.038;MAF_USDA=19.048
NC_035101.1	65614086	.	G	A	.	.	MAF_INRAE=34.81
NC_035101.1	65614154	.	G	T	.	.	MAF_USDA=10.714
NC_035101.1	65614155	.	C	T	.	.	MAF_USDA=11.31
NC_035101.1	65614179	.	C	T	.	.	MAF_INRAE=8.333;MAF_USDA=14.881
NC_035101.1	65614253	.	G	A	.	.	MAF_INRAE=7.595;MAF_USDA=16.393
NC_035101.1	65614270	.	C	T	.	.	MAF_USDA=2.459
NC_035101.1	65614324	.	A	C	.	.	MAF_INRAE=43.671;MAF_USDA=19.412
NC_035101.1	65614334	.	C	T	.	.	MAF_USDA=1.639
NC_035101.1	65614384	.	T	G	.	.	MAF_INRAE=7.595
NC_035101.1	65614455	.	C	A	.	.	MAF_INRAE=24.684;MAF_USDA=41.176
NC_035101.1	65614456	.	A	C	.	.	MAF_INRAE=39.167;MAF_USDA=18.235
NC_035101.1	65614467	.	G	T	.	.	MAF_INRAE=7.595;MAF_USDA=18.033
NC_035101.1	65614496	.	C	T	.	.	MAF_USDA=2.459
NC_035101.1	65614502	.	C	T	.	.	MAF_USDA=4.918
NC_035101.1	65614594	.	C	T	.	.	MAF_INRAE=31.667;MAF_USDA=7.059
NC_035101.1	65614721	.	A	G	.	.	MAF_USDA=16.667
NC_035101.1	65614725	.	A	C	.	.	MAF_USDA=10.417
NC_035101.1	65614760	.	A	G	.	.	MAF_INRAE=8.228;MAF_USDA=17.213
NC_035101.1	65614763	.	T	G	.	.	MAF_INRAE=38.333;MAF_USDA=18.824
NC_035101.1	65614792	.	A	C	.	.	MAF_INRAE=31.646
NC_035101.1	65614796	.	A	C	.	.	MAF_INRAE=8.333;MAF_USDA=15.294
NC_035101.1	65614849	.	A	G	.	.	MAF_INRAE=42.405;MAF_USDA=18.235
NC_035101.1	65614923	.	C	T	.	.	MAF_INRAE=24.684;MAF_USDA=42.353
NC_035101.1	65614968	.	C	A	.	.	MAF_INRAE=31.646;MAF_USDA=23.529
NC_035101.1	65614973	.	T	A	.	.	MAF_USDA=1.639
NC_035101.1	65614990	.	C	A	.	.	MAF_INRAE=31.646;MAF_USDA=23.529
NC_035101.1	65615009	.	T	A	.	.	MAF_USDA=8.197
NC_035101.1	65615209	.	G	A	.	.	MAF_INRAE=7.595;MAF_USDA=10.588
NC_035101.1	65615242	.	C	T	.	.	MAF_USDA=1.639
NC_035101.1	65615328	.	C	T	.	.	MAF_USDA=10.417
NC_035101.1	65615493	.	T	C	.	.	MAF_INRAE=8.861;MAF_USDA=21.311
NC_035101.1	65615527	.	G	A	.	.	MAF_INRAE=7.595
NC_035101.1	65615536	.	T	C	.	.	MAF_INRAE=15.19;MAF_USDA=12.941
NC_035101.1	65615538	.	T	A	.	.	MAF_INRAE=34.81
NC_035101.1	65615555	.	A	T	.	.	MAF_USDA=2.459
NC_035101.1	65615564	.	T	A	.	.	MAF_USDA=4.706
NC_035101.1	65615606	.	G	C	.	.	MAF_USDA=42.353
NC_035101.1	65615734	.	G	C	.	.	MAF_USDA=11.176
NC_035101.1	65615795	.	T	G	.	.	MAF_INRAE=15.19;MAF_USDA=13.529
NC_035101.1	65615867	.	A	G	.	.	MAF_USDA=4.918
NC_035101.1	65615876	.	T	C	.	.	MAF_USDA=4.098
NC_035101.1	65615940	.	G	A	.	.	MAF_USDA=3.529
NC_035101.1	65615957	.	G	A	.	.	MAF_INRAE=5.063;MAF_USDA=5.294
NC_035101.1	65616211	.	C	G	.	.	MAF_USDA=2.459
NC_035101.1	65616221	.	A	C	.	.	MAF_INRAE=24.684;MAF_USDA=43.529
NC_035101.1	65616236	.	T	C	.	.	MAF_INRAE=34.81
NC_035101.1	65616297	.	T	C	.	.	MAF_INRAE=8.333;MAF_USDA=14.118
NC_035101.1	65616298	.	C	T	.	.	MAF_INRAE=8.333;MAF_USDA=14.706
NC_035101.1	65616343	.	G	A	.	.	MAF_INRAE=31.646;MAF_USDA=22.353
NC_035101.1	65616373	.	A	G	.	.	MAF_INRAE=24.051;MAF_USDA=42.941
NC_035101.1	65616405	.	C	A	.	.	MAF_INRAE=9.494;MAF_USDA=24.59
NC_035101.1	65616452	.	G	T	.	.	MAF_INRAE=7.595
NC_035101.1	65616527	.	T	G	.	.	MAF_INRAE=8.333;MAF_USDA=15.294
NC_035101.1	65616597	.	G	T	.	.	MAF_INRAE=43.671;MAF_USDA=20.0
NC_035101.1	65616630	.	C	T	.	.	MAF_INRAE=8.333;MAF_USDA=20.833
NC_035101.1	65616722	.	G	T	.	.	MAF_INRAE=31.013;MAF_USDA=22.353
NC_035101.1	65616800	.	T	C	.	.	MAF_USDA=3.279
NC_035101.1	65616841	.	C	T	.	.	MAF_INRAE=1.667
NC_035101.1	65616843	.	T	C	.	.	MAF_INRAE=43.671;MAF_USDA=20.588
NC_035101.1	65616876	.	G	A	.	.	MAF_USDA=4.706
NC_035101.1	65616895	.	C	A	.	.	MAF_USDA=5.0
NC_035101.1	65616947	.	G	A	.	.	MAF_USDA=4.118
NC_035101.1	65616999	.	C	T	.	.	MAF_INRAE=15.19;MAF_USDA=5.882
NC_035101.1	65617002	.	G	A	.	.	MAF_INRAE=24.684;MAF_USDA=42.353
NC_035101.1	65617218	.	G	T	.	.	MAF_INRAE=7.595;MAF_USDA=16.393
NC_035101.1	65617313	.	C	A	.	.	MAF_INRAE=1.667;MAF_USDA=3.279
NC_035101.1	65617329	.	C	T	.	.	MAF_USDA=2.542
NC_035101.1	65617359	.	C	A	.	.	MAF_INRAE=15.19;MAF_USDA=25.904
NC_035101.1	65617368	.	C	G	.	.	MAF_USDA=6.024
NC_035101.1	65617489	.	C	G	.	.	MAF_INRAE=24.684;MAF_USDA=43.976
NC_035101.1	65617510	.	A	T	.	.	MAF_USDA=5.952
NC_035101.1	65617553	.	T	C	.	.	MAF_INRAE=15.19;MAF_USDA=6.548
NC_035101.1	65617576	.	T	C	.	.	MAF_INRAE=9.494;MAF_USDA=17.857
NC_035101.1	65617616	.	G	C	.	.	MAF_INRAE=1.667;MAF_USDA=3.39
NC_035101.1	65617650	.	G	A	.	.	MAF_INRAE=31.646;MAF_USDA=23.494
NC_035101.1	65617680	.	G	A	.	.	MAF_USDA=2.41
NC_035101.1	65617731	.	G	A	.	.	MAF_USDA=14.706
NC_035101.1	65617785	.	C	T	.	.	MAF_INRAE=31.667;MAF_USDA=7.059
NC_035101.1	65617813	.	A	G	.	.	MAF_USDA=4.098
NC_035101.1	65617816	.	G	A	.	.	MAF_USDA=38.235
NC_035101.1	65617830	.	A	C	.	.	MAF_INRAE=8.333;MAF_USDA=14.706
NC_035101.1	65617834	.	G	A	.	.	MAF_INRAE=7.595;MAF_USDA=12.941
NC_035101.1	65617836	.	C	G	.	.	MAF_INRAE=15.19;MAF_USDA=6.471
NC_035101.1	65617880	.	A	G	.	.	MAF_INRAE=8.333;MAF_USDA=14.706
NC_035101.1	65617896	.	T	G	.	.	MAF_INRAE=24.684;MAF_USDA=42.353
NC_035101.1	65617934	.	C	T	.	.	MAF_INRAE=43.671;MAF_USDA=19.412
NC_035101.1	65617935	.	C	T	.	.	MAF_INRAE=24.167;MAF_USDA=42.353
NC_035101.1	65617952	.	A	G	.	.	MAF_INRAE=24.684;MAF_USDA=42.353
NC_035101.1	65617973	.	G	C	.	.	MAF_USDA=5.738
NC_035101.1	65617988	.	A	T	.	.	MAF_INRAE=24.684;MAF_USDA=42.353
NC_035101.1	65617998	.	A	G	.	.	MAF_USDA=1.639
NC_035101.1	65618031	.	C	A	.	.	MAF_INRAE=24.684;MAF_USDA=42.353
NC_035101.1	65618032	.	A	G	.	.	MAF_INRAE=36.667;MAF_USDA=21.765
NC_035101.1	65618044	.	C	T	.	.	MAF_INRAE=24.684;MAF_USDA=42.941
NC_035101.1	65618122	.	A	C	.	.	MAF_INRAE=8.333;MAF_USDA=15.294
NC_035101.1	65618127	.	C	G	.	.	MAF_USDA=2.459
NC_035101.1	65618128	.	C	A	.	.	MAF_USDA=2.459
NC_035101.1	65618129	.	C	A	.	.	MAF_INRAE=8.333;MAF_USDA=15.294
NC_035101.1	65618171	.	G	A	.	.	MAF_INRAE=31.667;MAF_USDA=7.059
NC_035101.1	65618178	.	G	A	.	.	MAF_INRAE=8.333;MAF_USDA=15.294
NC_035101.1	65618189	.	G	A	.	.	MAF_INRAE=8.228;MAF_USDA=15.574
NC_035101.1	65618288	.	C	T	.	.	MAF_USDA=2.459
NC_035101.1	65618312	.	C	G	.	.	MAF_INRAE=24.684;MAF_USDA=41.765
NC_035101.1	65618325	.	T	G	.	.	MAF_INRAE=24.684;MAF_USDA=42.353
NC_035101.1	65618342	.	T	C	.	.	MAF_INRAE=7.595
NC_035101.1	65618345	.	A	C	.	.	MAF_INRAE=31.667;MAF_USDA=7.059
NC_035101.1	65618399	.	A	T	.	.	MAF_INRAE=24.684;MAF_USDA=42.353
NC_035101.1	65618472	.	T	C	.	.	MAF_INRAE=24.684;MAF_USDA=41.176
NC_035101.1	65618481	.	T	C	.	.	MAF_INRAE=24.684;MAF_USDA=45.882
NC_035101.1	65618563	.	C	A	.	.	MAF_INRAE=24.684;MAF_USDA=42.941
NC_035101.1	65618640	.	T	G	.	.	MAF_INRAE=25.316;MAF_USDA=43.529
NC_035101.1	65618683	.	G	T	.	.	MAF_INRAE=25.316;MAF_USDA=42.941
NC_035101.1	65618887	.	C	T	.	.	MAF_INRAE=6.962;MAF_USDA=4.918
NC_035101.1	65618903	.	G	C	.	.	MAF_INRAE=5.063;MAF_USDA=16.667
NC_035101.1	65618932	.	A	T	.	.	MAF_INRAE=15.19;MAF_USDA=40.588
NC_035101.1	65619053	.	G	T	.	.	MAF_INRAE=32.5;MAF_USDA=5.882
NC_035101.1	65619056	.	A	G	.	.	MAF_USDA=2.353
NC_035101.1	65619076	.	A	C	.	.	MAF_INRAE=48.101;MAF_USDA=35.882
NC_035101.1	65619085	.	A	G	.	.	MAF_USDA=3.279
NC_035101.1	65619100	.	G	A	.	.	MAF_INRAE=34.81;MAF_USDA=13.529
NC_035101.1	65619150	.	A	G	.	.	MAF_USDA=6.557
NC_035101.1	65619152	.	G	A	.	.	MAF_USDA=6.557
NC_035101.1	65619154	.	C	G	.	.	MAF_USDA=6.557
NC_035101.1	65619165	.	C	T	.	.	MAF_USDA=10.588
NC_035101.1	65619166	.	T	C	.	.	MAF_USDA=8.333
NC_035101.1	65619173	.	G	T	.	.	MAF_USDA=11.176
NC_035101.1	65619183	.	C	A	.	.	MAF_USDA=12.5
NC_035101.1	65619189	.	T	C	.	.	MAF_INRAE=7.895
NC_035101.1	65619190	.	C	T	.	.	MAF_USDA=12.353
NC_035101.1	65619195	.	C	T	.	.	MAF_USDA=11.765
NC_035101.1	65619203	.	G	A	.	.	MAF_USDA=12.353
NC_035101.1	65619224	.	T	A	.	.	MAF_USDA=12.941
NC_035101.1	65619225	.	A	T	.	.	MAF_USDA=11.765
NC_035101.1	65619354	.	T	C	.	.	MAF_USDA=2.083
NC_035101.1	65619360	.	A	C	.	.	MAF_INRAE=42.405;MAF_USDA=43.529
NC_035101.1	65619397	.	C	A	.	.	MAF_INRAE=1.667;MAF_USDA=1.639
NC_035101.1	65619439	.	C	A	.	.	MAF_USDA=9.016
NC_035101.1	65619464	.	T	C	.	.	MAF_USDA=10.0
NC_035101.1	65619525	.	G	T	.	.	MAF_USDA=1.639
NC_035101.1	65619607	.	C	T	.	.	MAF_INRAE=1.667;MAF_USDA=9.412
NC_035101.1	65619618	.	A	G	.	.	MAF_INRAE=41.139;MAF_USDA=38.824
NC_035101.1	65619631	.	T	C	.	.	MAF_USDA=4.098
NC_035101.1	65619680	.	G	T	.	.	MAF_USDA=2.459
NC_035101.1	65619808	.	A	T	.	.	MAF_USDA=7.377
NC_035101.1	65619838	.	A	G	.	.	MAF_INRAE=26.316
NC_035101.1	65619918	.	T	A	.	.	MAF_INRAE=25.316;MAF_USDA=33.333
NC_035101.1	65619930	.	T	A	.	.	MAF_INRAE=25.316;MAF_USDA=28.235
NC_035101.1	65620026	.	G	A	.	.	MAF_USDA=8.235
NC_035101.1	65620105	.	C	T	.	.	MAF_USDA=1.639
NC_035101.1	65620121	.	C	T	.	.	MAF_USDA=8.197
NC_035101.1	65620184	.	C	A	.	.	MAF_INRAE=35.443;MAF_USDA=9.412
NC_035101.1	65620193	.	C	T	.	.	MAF_USDA=8.235
NC_035101.1	65620245	.	G	A	.	.	MAF_USDA=8.235
NC_035101.1	65620284	.	C	G	.	.	MAF_INRAE=25.316;MAF_USDA=30.0
NC_035101.1	65620297	.	C	T	.	.	MAF_USDA=3.529
NC_035101.1	65620325	.	C	T	.	.	MAF_INRAE=36.076;MAF_USDA=10.119
NC_035101.1	65620327	.	C	A	.	.	MAF_INRAE=3.333
NC_035101.1	65620328	.	C	T	.	.	MAF_INRAE=22.5
NC_035101.1	65620354	.	A	C	.	.	MAF_INRAE=32.278;MAF_USDA=44.118
NC_035101.1	65620358	.	A	T	.	.	MAF_INRAE=37.5;MAF_USDA=44.118
NC_035101.1	65620431	.	A	G	.	.	MAF_USDA=8.197
NC_035101.1	65620541	.	G	T	.	.	MAF_USDA=8.197
NC_035101.1	65620550	.	G	A	.	.	MAF_USDA=4.098
NC_035101.1	65620705	.	G	A	.	.	MAF_INRAE=40.506;MAF_USDA=47.059
NC_035101.1	65620722	.	C	T	.	.	MAF_INRAE=22.785;MAF_USDA=11.176
NC_035101.1	65620756	.	G	T	.	.	MAF_USDA=1.639
NC_035101.1	65620844	.	T	C	.	.	MAF_INRAE=5.063;MAF_USDA=8.235
NC_035101.1	65620856	.	G	T	.	.	MAF_INRAE=5.063;MAF_USDA=7.059
NC_035101.1	65620883	.	G	T	.	.	MAF_USDA=1.639
NC_035101.1	65620892	.	T	G	.	.	MAF_INRAE=36.076;MAF_USDA=37.647
NC_035101.1	65620937	.	A	C	.	.	MAF_INRAE=30.0;MAF_USDA=5.882
NC_035101.1	65620947	.	A	T	.	.	MAF_USDA=4.918
NC_035101.1	65621126	.	G	T	.	.	MAF_INRAE=34.177;MAF_USDA=4.706
NC_035101.1	65621227	.	T	A	.	.	MAF_USDA=4.098
NC_035101.1	65621259	.	G	A	.	.	MAF_INRAE=22.785;MAF_USDA=17.059
NC_035101.1	65621276	.	A	C	.	.	MAF_INRAE=1.667;MAF_USDA=22.941
NC_035101.1	65621359	.	T	A	.	.	MAF_USDA=1.639
NC_035101.1	65621365	.	T	C	.	.	MAF_INRAE=27.848;MAF_USDA=25.294
NC_035101.1	65621399	.	T	A	.	.	MAF_INRAE=5.063;MAF_USDA=7.647
NC_035101.1	65621419	.	C	G	.	.	MAF_INRAE=34.177;MAF_USDA=12.353
NC_035101.1	65621443	.	C	A	.	.	MAF_USDA=1.639
NC_035101.1	65621493	.	G	T	.	.	MAF_USDA=2.459
NC_035101.1	65621530	.	A	G	.	.	MAF_USDA=1.639
NC_035101.1	65621531	.	A	C	.	.	MAF_USDA=12.5
NC_035101.1	65621555	.	C	G	.	.	MAF_USDA=7.377
NC_035101.1	65621637	.	T	C	.	.	MAF_INRAE=35.443;MAF_USDA=39.412
NC_035101.1	65621681	.	G	A	.	.	MAF_INRAE=22.785;MAF_USDA=12.353
NC_035101.1	65621692	.	T	G	.	.	MAF_INRAE=31.579;MAF_USDA=27.059
NC_035101.1	65621808	.	T	C	.	.	MAF_INRAE=24.684;MAF_USDA=32.353
NC_035101.1	65621821	.	C	T	.	.	MAF_INRAE=24.051;MAF_USDA=41.765
NC_035101.1	65621826	.	C	T	.	.	MAF_INRAE=14.557;MAF_USDA=4.098
NC_035101.1	65621909	.	A	C	.	.	MAF_INRAE=36.076;MAF_USDA=12.941
NC_035101.1	65621918	.	G	A	.	.	MAF_INRAE=5.063;MAF_USDA=7.647
NC_035101.1	65621979	.	A	C	.	.	MAF_USDA=4.918
NC_035101.1	65621988	.	A	C	.	.	MAF_USDA=1.639
NC_035101.1	65621999	.	A	T	.	.	MAF_INRAE=40.0;MAF_USDA=28.235
NC_035101.1	65622012	.	C	A	.	.	MAF_INRAE=35.443;MAF_USDA=12.353
NC_035101.1	65622055	.	A	G	.	.	MAF_USDA=6.557
NC_035101.1	65622145	.	A	G	.	.	MAF_USDA=4.098
NC_035101.1	65622173	.	G	T	.	.	MAF_INRAE=40.0;MAF_USDA=32.941
NC_035101.1	65622340	.	G	A	.	.	MAF_USDA=35.882
NC_035101.1	65623152	.	C	T	.	.	MAF_USDA=32.353
NC_035101.1	65623223	.	G	A	.	.	MAF_INRAE=36.709;MAF_USDA=10.0
NC_035101.1	65623234	.	T	G	.	.	MAF_USDA=34.118
NC_035101.1	65623235	.	T	G	.	.	MAF_USDA=34.118
NC_035101.1	65623326	.	A	T	.	.	MAF_INRAE=34.81;MAF_USDA=5.294
NC_035101.1	65623334	.	A	C	.	.	MAF_INRAE=34.81;MAF_USDA=5.738
NC_035101.1	65623353	.	C	T	.	.	MAF_INRAE=40.0;MAF_USDA=34.706
NC_035101.1	65623386	.	G	T	.	.	MAF_INRAE=39.167;MAF_USDA=34.706
NC_035101.1	65623476	.	C	A	.	.	MAF_INRAE=1.667
NC_035101.1	65623516	.	C	T	.	.	MAF_USDA=1.765
NC_035101.1	65623567	.	T	G	.	.	MAF_INRAE=22.785;MAF_USDA=16.471
NC_035101.1	65623579	.	G	T	.	.	MAF_USDA=8.197
NC_035101.1	65623581	.	T	A	.	.	MAF_INRAE=8.333;MAF_USDA=15.294
NC_035101.1	65623667	.	C	T	.	.	MAF_USDA=3.279
NC_035101.1	65623696	.	A	G	.	.	MAF_INRAE=39.167;MAF_USDA=34.118
NC_035101.1	65623801	.	C	A	.	.	MAF_INRAE=1.667;MAF_USDA=5.294
NC_035101.1	65623844	.	T	A	.	.	MAF_INRAE=10.127;MAF_USDA=13.095
NC_035101.1	65623856	.	A	G	.	.	MAF_INRAE=5.063;MAF_USDA=16.667
NC_035101.1	65623882	.	C	G	.	.	MAF_INRAE=34.177;MAF_USDA=47.059
NC_035101.1	65623915	.	C	T	.	.	MAF_USDA=4.098
NC_035101.1	65623982	.	G	T	.	.	MAF_INRAE=1.667;MAF_USDA=6.557
NC_035101.1	65624045	.	C	T	.	.	MAF_USDA=6.25
NC_035101.1	65624056	.	G	T	.	.	MAF_USDA=2.353
NC_035101.1	65624115	.	C	A	.	.	MAF_USDA=35.294
NC_035101.1	65624195	.	C	T	.	.	MAF_USDA=32.941
NC_035101.1	65624252	.	A	C	.	.	MAF_USDA=7.377
NC_035101.1	65624258	.	G	A	.	.	MAF_INRAE=40.0;MAF_USDA=34.706
NC_035101.1	65624282	.	C	A	.	.	MAF_USDA=4.098
NC_035101.1	65624327	.	T	G	.	.	MAF_INRAE=39.167;MAF_USDA=31.148
NC_035101.1	65624392	.	G	T	.	.	MAF_USDA=9.016
NC_035101.1	65624615	.	G	A	.	.	MAF_USDA=2.941
NC_035101.1	65624618	.	C	G	.	.	MAF_INRAE=1.667;MAF_USDA=9.836
NC_035101.1	65624628	.	C	T	.	.	MAF_INRAE=35.443;MAF_USDA=4.706
NC_035101.1	65624668	.	T	C	.	.	MAF_INRAE=23.418;MAF_USDA=16.471
NC_035101.1	65624675	.	C	T	.	.	MAF_INRAE=35.443;MAF_USDA=12.941
NC_035101.1	65624749	.	C	T	.	.	MAF_USDA=1.639
NC_035101.1	65624751	.	A	T	.	.	MAF_USDA=1.639
NC_035101.1	65624753	.	G	T	.	.	MAF_USDA=1.639
NC_035101.1	65624888	.	G	A	.	.	MAF_USDA=1.639
NC_035101.1	65625062	.	C	T	.	.	MAF_INRAE=5.063;MAF_USDA=7.059
NC_035101.1	65625331	.	T	A	.	.	MAF_USDA=7.377
NC_035101.1	65625373	.	G	C	.	.	MAF_INRAE=40.0;MAF_USDA=34.706
NC_035101.1	65625389	.	C	A	.	.	MAF_USDA=1.639
NC_035101.1	65625426	.	G	C	.	.	MAF_USDA=4.098
NC_035101.1	65625463	.	C	A	.	.	MAF_INRAE=5.063;MAF_USDA=6.471
NC_035101.1	65625587	.	T	C	.	.	MAF_USDA=4.918
NC_035101.1	65625589	.	A	C	.	.	MAF_USDA=5.0
NC_035101.1	65625596	.	A	G	.	.	MAF_INRAE=40.0;MAF_USDA=34.706
NC_035101.1	65625600	.	A	T	.	.	MAF_INRAE=40.0;MAF_USDA=35.294
NC_035101.1	65625601	.	G	T	.	.	MAF_USDA=9.016
NC_035101.1	65625612	.	A	C	.	.	MAF_INRAE=1.667;MAF_USDA=16.071
NC_035101.1	65625660	.	C	T	.	.	MAF_INRAE=39.167;MAF_USDA=32.941
NC_035101.1	65625661	.	G	A	.	.	MAF_USDA=12.5
NC_035101.1	65625682	.	C	A	.	.	MAF_INRAE=39.167;MAF_USDA=35.417
NC_035101.1	65625722	.	A	T	.	.	MAF_INRAE=5.063;MAF_USDA=5.294
NC_035101.1	65625775	.	C	T	.	.	MAF_USDA=1.639
NC_035101.1	65625796	.	G	A	.	.	MAF_INRAE=8.333;MAF_USDA=15.294
NC_035101.1	65625803	.	C	G	.	.	MAF_INRAE=22.785;MAF_USDA=11.176
NC_035101.1	65625825	.	T	A	.	.	MAF_INRAE=22.785;MAF_USDA=11.765
NC_035101.1	65625841	.	C	G	.	.	MAF_USDA=4.167
NC_035101.1	65625992	.	T	C	.	.	MAF_INRAE=24.051;MAF_USDA=34.118
NC_035101.1	65626018	.	T	A	.	.	MAF_INRAE=35.443;MAF_USDA=12.353
NC_035101.1	65626047	.	G	T	.	.	MAF_INRAE=31.667;MAF_USDA=5.294
NC_035101.1	65626137	.	G	T	.	.	MAF_INRAE=1.667
NC_035101.1	65626144	.	C	G	.	.	MAF_USDA=2.941
NC_035101.1	65626159	.	G	A	.	.	MAF_USDA=8.235
NC_035101.1	65626220	.	C	T	.	.	MAF_INRAE=5.063;MAF_USDA=7.059
NC_035101.1	65626262	.	A	G	.	.	MAF_INRAE=39.167;MAF_USDA=39.286
NC_035101.1	65626396	.	A	C	.	.	MAF_INRAE=40.833;MAF_USDA=37.5
NC_035101.1	65626403	.	G	A	.	.	MAF_USDA=2.459
NC_035101.1	65626493	.	T	A	.	.	MAF_INRAE=5.063;MAF_USDA=22.941
NC_035101.1	65626539	.	G	A	.	.	MAF_USDA=2.459
NC_035101.1	65626583	.	A	C	.	.	MAF_INRAE=31.667;MAF_USDA=15.294
NC_035101.1	65626600	.	G	T	.	.	MAF_USDA=13.934
NC_035101.1	65626757	.	C	T	.	.	MAF_INRAE=8.333;MAF_USDA=17.647
NC_035101.1	65626783	.	C	T	.	.	MAF_USDA=2.459
NC_035101.1	65626831	.	C	T	.	.	MAF_USDA=1.639
NC_035101.1	65626948	.	C	T	.	.	MAF_INRAE=5.063;MAF_USDA=11.176
NC_035101.1	65626953	.	C	A	.	.	MAF_INRAE=32.5;MAF_USDA=27.647
NC_035101.1	65627054	.	G	T	.	.	MAF_INRAE=5.063;MAF_USDA=8.824
NC_035101.1	65627133	.	G	A	.	.	MAF_USDA=1.639
NC_035101.1	65627134	.	C	T	.	.	MAF_USDA=11.475
NC_035101.1	65627135	.	A	G	.	.	MAF_INRAE=36.076;MAF_USDA=42.353
NC_035101.1	65627241	.	C	A	.	.	MAF_INRAE=40.0;MAF_USDA=41.176
NC_035101.1	65627242	.	G	A	.	.	MAF_INRAE=22.785;MAF_USDA=5.882
NC_035101.1	65627263	.	C	T	.	.	MAF_USDA=4.098
NC_035101.1	65627341	.	C	T	.	.	MAF_INRAE=40.0;MAF_USDA=40.588
NC_035101.1	65627419	.	C	A	.	.	MAF_USDA=1.639
NC_035101.1	65627490	.	C	T	.	.	MAF_INRAE=5.063;MAF_USDA=25.0
NC_035101.1	65627553	.	C	T	.	.	MAF_INRAE=5.063;MAF_USDA=2.083
NC_035101.1	65627587	.	G	T	.	.	MAF_INRAE=22.152;MAF_USDA=5.882
NC_035101.1	65627612	.	G	A	.	.	MAF_USDA=12.941
NC_035101.1	65627623	.	G	C	.	.	MAF_INRAE=1.667
NC_035101.1	65627624	.	G	A	.	.	MAF_INRAE=1.667
NC_035101.1	65627660	.	A	C	.	.	MAF_INRAE=1.667;MAF_USDA=31.25
NC_035101.1	65627664	.	T	A	.	.	MAF_INRAE=3.333
NC_035101.1	65627666	.	G	T	.	.	MAF_INRAE=4.167;MAF_USDA=8.824
NC_035101.1	65627675	.	T	A	.	.	MAF_INRAE=3.333
NC_035101.1	65627679	.	G	A	.	.	MAF_USDA=6.25
NC_035101.1	65627680	.	T	C	.	.	MAF_INRAE=4.167;MAF_USDA=31.25
NC_035101.1	65627681	.	A	G	.	.	MAF_INRAE=4.167
NC_035101.1	65627682	.	T	C	.	.	MAF_INRAE=25.833;MAF_USDA=4.098
NC_035101.1	65627692	.	T	A	.	.	MAF_INRAE=4.167;MAF_USDA=25.294
NC_035101.1	65627693	.	A	C	.	.	MAF_INRAE=4.167;MAF_USDA=24.706
NC_035101.1	65627699	.	G	A	.	.	MAF_INRAE=4.167;MAF_USDA=25.882
NC_035101.1	65627700	.	G	C	.	.	MAF_INRAE=32.5
NC_035101.1	65627704	.	A	C	.	.	MAF_INRAE=4.167;MAF_USDA=26.471
NC_035101.1	65627711	.	A	C	.	.	MAF_INRAE=5.0;MAF_USDA=28.235
NC_035101.1	65627712	.	C	A	.	.	MAF_INRAE=5.833;MAF_USDA=28.235
NC_035101.1	65627729	.	A	C	.	.	MAF_INRAE=5.833
NC_035101.1	65627767	.	A	G	.	.	MAF_USDA=47.917
NC_035101.1	65627771	.	C	A	.	.	MAF_USDA=47.917
NC_035101.1	65627773	.	T	C	.	.	MAF_USDA=10.417
NC_035101.1	65627774	.	T	A	.	.	MAF_USDA=37.5
NC_035101.1	65627785	.	T	G	.	.	MAF_USDA=15.574
NC_035101.1	65627861	.	G	A	.	.	MAF_USDA=6.557
NC_035101.1	65627930	.	A	C	.	.	MAF_USDA=8.235
NC_035101.1	65627953	.	A	C	.	.	MAF_USDA=28.824
NC_035101.1	65627957	.	C	A	.	.	MAF_USDA=1.639
NC_035101.1	65627958	.	G	A	.	.	MAF_USDA=2.459
NC_035101.1	65628033	.	G	A	.	.	MAF_USDA=3.279
NC_035101.1	65628053	.	T	A	.	.	MAF_USDA=2.459
NC_035101.1	65628070	.	T	G	.	.	MAF_USDA=4.098
NC_035101.1	65628105	.	G	T	.	.	MAF_INRAE=11.667
NC_035101.1	65628110	.	A	G	.	.	MAF_INRAE=7.895
NC_035101.1	65628127	.	A	T	.	.	MAF_INRAE=4.167
NC_035101.1	65628141	.	T	C	.	.	MAF_INRAE=5.833
NC_035101.1	65628143	.	G	C	.	.	MAF_INRAE=5.833
NC_035101.1	65628152	.	C	G	.	.	MAF_INRAE=6.667
NC_035101.1	65628153	.	C	T	.	.	MAF_INRAE=6.667
NC_035101.1	65628158	.	A	G	.	.	MAF_INRAE=7.5
NC_035101.1	65628173	.	C	A	.	.	MAF_INRAE=5.833
NC_035101.1	65628182	.	A	C	.	.	MAF_INRAE=5.833
NC_035101.1	65628183	.	A	G	.	.	MAF_INRAE=5.833
NC_035101.1	65628188	.	T	A	.	.	MAF_INRAE=5.0
NC_035101.1	65628193	.	G	T	.	.	MAF_INRAE=5.0
NC_035101.1	65628206	.	G	A	.	.	MAF_INRAE=5.833
NC_035101.1	65628220	.	A	C	.	.	MAF_USDA=2.459
NC_035101.1	65628224	.	C	T	.	.	MAF_USDA=1.639
NC_035101.1	65628285	.	T	G	.	.	MAF_INRAE=5.0
NC_035101.1	65628293	.	T	G	.	.	MAF_INRAE=5.833
NC_035101.1	65628307	.	A	C	.	.	MAF_INRAE=4.167
NC_035101.1	65628323	.	C	T	.	.	MAF_INRAE=5.833
NC_035101.1	65628324	.	G	A	.	.	MAF_USDA=1.639
NC_035101.1	65628326	.	T	A	.	.	MAF_INRAE=5.0
NC_035101.1	65628328	.	C	G	.	.	MAF_INRAE=5.0
NC_035101.1	65628336	.	C	A	.	.	MAF_INRAE=5.0
NC_035101.1	65628340	.	G	T	.	.	MAF_INRAE=5.0
NC_035101.1	65628345	.	C	T	.	.	MAF_INRAE=4.167
NC_035101.1	65628357	.	A	G	.	.	MAF_INRAE=4.167
NC_035101.1	65628387	.	G	A	.	.	MAF_INRAE=5.063;MAF_USDA=10.0
NC_035101.1	65628497	.	C	T	.	.	MAF_USDA=20.833
NC_035101.1	65628614	.	T	C	.	.	MAF_USDA=10.417
NC_035101.1	65629485	.	C	T	.	.	MAF_USDA=5.357
NC_035101.1	65629597	.	A	T	.	.	MAF_USDA=9.016
NC_035101.1	65629606	.	T	C	.	.	MAF_USDA=10.656
NC_035101.1	65629702	.	G	T	.	.	MAF_INRAE=7.5;MAF_USDA=14.118
NC_035101.1	65629706	.	A	G	.	.	MAF_USDA=9.836
NC_035101.1	65629789	.	A	G	.	.	MAF_INRAE=7.595
NC_035101.1	65629897	.	C	T	.	.	MAF_INRAE=10.526
NC_035101.1	65629953	.	T	A	.	.	MAF_INRAE=5.063;MAF_USDA=8.235
NC_035101.1	65629971	.	G	A	.	.	MAF_INRAE=1.667
NC_035101.1	65629974	.	A	G	.	.	MAF_INRAE=1.667
NC_035101.1	65630005	.	A	G	.	.	MAF_INRAE=28.481;MAF_USDA=26.471
NC_035101.1	65630053	.	C	G	.	.	MAF_INRAE=39.873;MAF_USDA=21.176
NC_035101.1	65630111	.	A	T	.	.	MAF_INRAE=10.526
NC_035101.1	65630537	.	C	G	.	.	MAF_INRAE=1.667
NC_035101.1	65630539	.	T	A	.	.	MAF_INRAE=1.667
NC_035101.1	65630540	.	A	C	.	.	MAF_INRAE=7.5
NC_035101.1	65630546	.	C	A	.	.	MAF_INRAE=33.333
NC_035101.1	65630669	.	T	A	.	.	MAF_INRAE=5.833
NC_035101.1	65630673	.	C	A	.	.	MAF_INRAE=1.667
NC_035101.1	65630734	.	G	A	.	.	MAF_INRAE=33.333
NC_035101.1	65630825	.	A	G	.	.	MAF_INRAE=36.667
NC_035101.1	65631161	.	C	G	.	.	MAF_INRAE=32.5
NC_035101.1	65631175	.	G	C	.	.	MAF_INRAE=25.0
NC_035101.1	65631257	.	C	A	.	.	MAF_INRAE=17.5
NC_035101.1	65631289	.	G	T	.	.	MAF_INRAE=29.167
NC_035101.1	65631305	.	T	A	.	.	MAF_INRAE=1.667
NC_035101.1	65631344	.	G	C	.	.	MAF_INRAE=17.5
NC_035101.1	65631361	.	C	T	.	.	MAF_INRAE=1.667
NC_035101.1	65631446	.	C	A	.	.	MAF_INRAE=36.667
NC_035101.1	65631689	.	A	T	.	.	MAF_INRAE=37.5
NC_035101.1	65631690	.	C	A	.	.	MAF_INRAE=26.667
NC_035101.1	65632059	.	T	C	.	.	MAF_INRAE=1.667
NC_035101.1	65632081	.	G	A	.	.	MAF_INRAE=1.667
NC_035101.1	65632103	.	A	G	.	.	MAF_INRAE=1.667
NC_035101.1	65632542	.	T	A	.	.	MAF_INRAE=25.0
NC_035101.1	65632543	.	T	C	.	.	MAF_INRAE=25.0
NC_035101.1	65632600	.	G	A	.	.	MAF_INRAE=1.667
NC_035101.1	65632661	.	G	A	.	.	MAF_INRAE=1.667
NC_035101.1	65632843	.	C	T	.	.	MAF_INRAE=32.5
NC_035101.1	65633106	.	G	A	.	.	MAF_INRAE=25.0
NC_035101.1	65633179	.	A	T	.	.	MAF_INRAE=32.5
NC_035101.1	65633760	.	C	G	.	.	MAF_INRAE=32.5
NC_035101.1	65633801	.	A	C	.	.	MAF_INRAE=32.5
NC_035101.1	65633878	.	C	A	.	.	MAF_INRAE=38.333
NC_035101.1	65633904	.	A	C	.	.	MAF_INRAE=1.667
NC_035101.1	65634040	.	C	A	.	.	MAF_INRAE=28.333
NC_035101.1	65634122	.	G	A	.	.	MAF_INRAE=29.167
NC_035101.1	65634228	.	C	T	.	.	MAF_INRAE=1.667
NC_035101.1	65634504	.	C	G	.	.	MAF_INRAE=1.667
NC_035101.1	65634534	.	A	G	.	.	MAF_INRAE=32.5
NC_035101.1	65634535	.	G	C	.	.	MAF_INRAE=36.667
NC_035101.1	65634709	.	T	A	.	.	MAF_INRAE=23.333
NC_035101.1	65634820	.	A	G	.	.	MAF_INRAE=1.667
NC_035101.1	65634880	.	C	A	.	.	MAF_INRAE=29.167
NC_035101.1	65634966	.	A	G	.	.	MAF_INRAE=32.5
NC_035101.1	65634984	.	A	G	.	.	MAF_INRAE=32.5
NC_035101.1	65634996	.	A	C	.	.	MAF_INRAE=25.0
NC_035101.1	65635143	.	T	C	.	.	MAF_INRAE=36.667
NC_035101.1	65635213	.	C	T	.	.	MAF_INRAE=24.167
NC_035101.1	65635300	.	C	A	.	.	MAF_INRAE=29.167
NC_035101.1	65635342	.	A	G	.	.	MAF_INRAE=33.333
NC_035101.1	65635434	.	G	A	.	.	MAF_INRAE=34.81;MAF_USDA=9.167
NC_035101.1	65635453	.	A	C	.	.	MAF_INRAE=5.263;MAF_USDA=10.0
NC_035101.1	65635472	.	T	G	.	.	MAF_USDA=10.0
NC_035101.1	65635572	.	G	T	.	.	MAF_USDA=4.918
NC_035101.1	65635620	.	A	C	.	.	MAF_USDA=2.941
NC_035101.1	65635701	.	C	A	.	.	MAF_INRAE=29.114;MAF_USDA=43.529
NC_035101.1	65635766	.	C	A	.	.	MAF_USDA=1.639
NC_035101.1	65635775	.	T	G	.	.	MAF_INRAE=34.177;MAF_USDA=7.647
NC_035101.1	65635806	.	T	C	.	.	MAF_USDA=11.765
NC_035101.1	65635835	.	T	G	.	.	MAF_INRAE=5.063;MAF_USDA=16.667
NC_035101.1	65635849	.	C	G,T	.	.	MAF_INRAE=15.789
NC_035101.1	65635883	.	A	C	.	.	MAF_USDA=12.353
NC_035101.1	65635975	.	G	C	.	.	MAF_INRAE=39.873;MAF_USDA=37.647
NC_035101.1	65635997	.	A	C	.	.	MAF_INRAE=8.228;MAF_USDA=3.529
NC_035101.1	65636048	.	G	T	.	.	MAF_INRAE=1.667
NC_035101.1	65636074	.	A	C	.	.	MAF_USDA=4.918
NC_035101.1	65636110	.	A	G	.	.	MAF_INRAE=1.667
NC_035101.1	65636165	.	G	A	.	.	MAF_USDA=1.667
NC_035101.1	65636231	.	C	T	.	.	MAF_USDA=1.639
NC_035101.1	65636273	.	T	C	.	.	MAF_INRAE=5.063;MAF_USDA=9.412
NC_035101.1	65636386	.	C	G	.	.	MAF_USDA=3.279
NC_035101.1	65636400	.	T	C	.	.	MAF_INRAE=10.833
NC_035101.1	65636453	.	C	A	.	.	MAF_USDA=12.5
NC_035101.1	65636531	.	C	A	.	.	MAF_USDA=7.647
NC_035101.1	65636541	.	T	A	.	.	MAF_USDA=2.353
NC_035101.1	65636607	.	T	G	.	.	MAF_INRAE=36.076;MAF_USDA=16.471
NC_035101.1	65636631	.	C	A	.	.	MAF_INRAE=39.873;MAF_USDA=42.353
NC_035101.1	65636635	.	G	T	.	.	MAF_INRAE=14.557;MAF_USDA=3.279
NC_035101.1	65636710	.	A	G	.	.	MAF_INRAE=22.785;MAF_USDA=10.417
NC_035101.1	65636743	.	C	T	.	.	MAF_INRAE=30.833;MAF_USDA=5.882
NC_035101.1	65636806	.	C	T	.	.	MAF_INRAE=27.5;MAF_USDA=6.471
NC_035101.1	65636972	.	G	T	.	.	MAF_USDA=1.639
NC_035101.1	65636981	.	G	T	.	.	MAF_USDA=16.471
NC_035101.1	65637099	.	A	G	.	.	MAF_USDA=5.085
NC_035101.1	65637102	.	T	C	.	.	MAF_USDA=14.458
NC_035101.1	65637129	.	G	A	.	.	MAF_USDA=1.695
NC_035101.1	65637205	.	C	T	.	.	MAF_USDA=1.695
NC_035101.1	65637328	.	T	C	.	.	MAF_INRAE=1.667;MAF_USDA=10.169
NC_035101.1	65637331	.	C	T	.	.	MAF_INRAE=21.519;MAF_USDA=3.614
NC_035101.1	65637361	.	A	G	.	.	MAF_INRAE=10.759;MAF_USDA=43.976
NC_035101.1	65637400	.	G	A	.	.	MAF_INRAE=12.025
NC_035101.1	65637507	.	T	G	.	.	MAF_INRAE=39.873;MAF_USDA=37.349
NC_035101.1	65637729	.	A	G	.	.	MAF_USDA=1.695
NC_035101.1	65637749	.	G	A	.	.	MAF_INRAE=10.759;MAF_USDA=21.687
NC_035101.1	65637754	.	C	T	.	.	MAF_USDA=6.78
NC_035101.1	65638171	.	G	A	.	.	MAF_USDA=1.639
NC_035101.1	65638295	.	C	A	.	.	MAF_USDA=8.235
NC_035101.1	65638320	.	G	T	.	.	MAF_INRAE=34.81;MAF_USDA=5.882
NC_035101.1	65638347	.	A	T	.	.	MAF_INRAE=34.81;MAF_USDA=5.882
NC_035101.1	65638352	.	A	C	.	.	MAF_INRAE=3.797
NC_035101.1	65638358	.	G	C	.	.	MAF_INRAE=12.025;MAF_USDA=49.412
NC_035101.1	65638434	.	G	C	.	.	MAF_INRAE=31.667;MAF_USDA=5.357
NC_035101.1	65638484	.	G	T	.	.	MAF_USDA=8.824
NC_035101.1	65638502	.	C	T	.	.	MAF_INRAE=40.506;MAF_USDA=37.647
NC_035101.1	65638532	.	C	A	.	.	MAF_INRAE=11.667;MAF_USDA=42.353
NC_035101.1	65638680	.	A	G	.	.	MAF_INRAE=26.316;MAF_USDA=17.647
NC_035101.1	65638760	.	A	G	.	.	MAF_INRAE=2.632
NC_035101.1	65639028	.	G	C	.	.	MAF_USDA=35.417
NC_035101.1	65640261	.	G	C	.	.	MAF_INRAE=7.5;MAF_USDA=38.235
NC_035101.1	65640274	.	G	A	.	.	MAF_USDA=7.647
NC_035101.1	65640390	.	G	T	.	.	MAF_USDA=7.647
NC_035101.1	65640434	.	G	T	.	.	MAF_INRAE=1.667
NC_035101.1	65640500	.	G	A	.	.	MAF_INRAE=26.316;MAF_USDA=3.529
NC_035101.1	65640505	.	C	T	.	.	MAF_USDA=1.639
NC_035101.1	65640517	.	G	A	.	.	MAF_INRAE=33.544;MAF_USDA=6.471
NC_035101.1	65640527	.	G	A	.	.	MAF_USDA=1.639
NC_035101.1	65640555	.	A	T	.	.	MAF_INRAE=10.127;MAF_USDA=40.588
NC_035101.1	65640570	.	G	A	.	.	MAF_USDA=12.5
NC_035101.1	65640602	.	G	A	.	.	MAF_INRAE=34.81;MAF_USDA=6.471
NC_035101.1	65640655	.	T	C	.	.	MAF_USDA=1.639
NC_035101.1	65640657	.	T	C	.	.	MAF_USDA=5.738
NC_035101.1	65640674	.	C	A	.	.	MAF_USDA=2.459
NC_035101.1	65641629	.	C	T	.	.	MAF_INRAE=22.152;MAF_USDA=14.583
NC_035101.1	65641680	.	G	A	.	.	MAF_USDA=4.167
NC_035101.1	65641688	.	A	G	.	.	MAF_USDA=1.667
NC_035101.1	65641846	.	T	A	.	.	MAF_USDA=4.167
NC_035101.1	65641858	.	C	T	.	.	MAF_INRAE=10.759;MAF_USDA=37.059
NC_035101.1	65641915	.	G	T	.	.	MAF_USDA=1.667
NC_035101.1	65641921	.	A	G	.	.	MAF_INRAE=10.127;MAF_USDA=39.881
NC_035101.1	65641985	.	C	T	.	.	MAF_INRAE=1.667
NC_035101.1	65641990	.	C	T	.	.	MAF_USDA=9.016
NC_035101.1	65641993	.	G	A	.	.	MAF_USDA=8.824
NC_035101.1	65642009	.	G	A	.	.	MAF_USDA=1.765
NC_035101.1	65642057	.	C	T	.	.	MAF_INRAE=5.833;MAF_USDA=24.405
NC_035101.1	65642059	.	G	T	.	.	MAF_INRAE=22.5;MAF_USDA=17.059
NC_035101.1	65642086	.	C	G	.	.	MAF_INRAE=30.833;MAF_USDA=5.294
NC_035101.1	65642156	.	C	T	.	.	MAF_USDA=1.639
NC_035101.1	65642204	.	C	G	.	.	MAF_USDA=1.639
NC_035101.1	65642217	.	C	T	.	.	MAF_USDA=4.706
NC_035101.1	65642228	.	C	T	.	.	MAF_INRAE=23.418;MAF_USDA=20.0
NC_035101.1	65642262	.	C	T	.	.	MAF_INRAE=1.667
NC_035101.1	65642288	.	A	C	.	.	MAF_INRAE=5.063;MAF_USDA=5.882
NC_035101.1	65642320	.	C	T	.	.	MAF_USDA=4.918
NC_035101.1	65642331	.	G	A	.	.	MAF_USDA=6.25
NC_035101.1	65642402	.	T	G	.	.	MAF_INRAE=14.557
NC_035101.1	65642442	.	T	A	.	.	MAF_USDA=1.639
NC_035101.1	65642443	.	A	G	.	.	MAF_USDA=1.639
NC_035101.1	65642458	.	G	A	.	.	MAF_USDA=1.639
NC_035101.1	65642524	.	C	T	.	.	MAF_USDA=2.941
NC_035101.1	65642646	.	C	A	.	.	MAF_USDA=1.639
NC_035101.1	65642706	.	C	T	.	.	MAF_INRAE=10.127;MAF_USDA=39.286
NC_035101.1	65642727	.	C	T	.	.	MAF_USDA=2.459
NC_035101.1	65642755	.	A	G	.	.	MAF_USDA=3.571
NC_035101.1	65642757	.	C	G	.	.	MAF_USDA=6.667
NC_035101.1	65642869	.	C	T	.	.	MAF_USDA=2.5
NC_035101.1	65642870	.	G	A	.	.	MAF_USDA=4.167
NC_035101.1	65642907	.	A	C	.	.	MAF_USDA=17.262
NC_035101.1	65642988	.	T	G	.	.	MAF_USDA=17.857
NC_035101.1	65643201	.	T	A	.	.	MAF_USDA=1.667
NC_035101.1	65643214	.	G	C	.	.	MAF_USDA=5.357
NC_035101.1	65643216	.	C	T	.	.	MAF_USDA=5.357
NC_035101.1	65643221	.	G	A	.	.	MAF_USDA=5.357
NC_035101.1	65643222	.	A	G	.	.	MAF_USDA=13.333
NC_035101.1	65643237	.	G	T	.	.	MAF_USDA=44.048
NC_035101.1	65643240	.	T	C	.	.	MAF_USDA=18.452
NC_035101.1	65643241	.	A	C	.	.	MAF_USDA=3.571
NC_035101.1	65643289	.	T	A	.	.	MAF_USDA=41.071
NC_035101.1	65643292	.	A	G	.	.	MAF_USDA=13.333
NC_035101.1	65643434	.	T	C	.	.	MAF_USDA=4.167
NC_035101.1	65643435	.	G	T	.	.	MAF_USDA=4.167
NC_035101.1	65643436	.	C	A	.	.	MAF_USDA=4.167
NC_035101.1	65643510	.	G	A	.	.	MAF_USDA=39.286
NC_035101.1	65643567	.	G	C	.	.	MAF_USDA=22.024
NC_035101.1	65643740	.	A	T	.	.	MAF_USDA=3.279
NC_035101.1	65643741	.	C	T	.	.	MAF_USDA=3.279
NC_035101.1	65643807	.	G	T	.	.	MAF_USDA=1.639
NC_035101.1	65643823	.	G	C	.	.	MAF_INRAE=10.759;MAF_USDA=33.529
NC_035101.1	65643938	.	G	T	.	.	MAF_INRAE=34.177;MAF_USDA=7.059
NC_035101.1	65644088	.	G	T	.	.	MAF_INRAE=11.392;MAF_USDA=40.588
NC_035101.1	65644110	.	T	C	.	.	MAF_USDA=1.639
NC_035101.1	65644133	.	T	C	.	.	MAF_INRAE=5.063;MAF_USDA=15.882
NC_035101.1	65644149	.	C	A	.	.	MAF_USDA=4.706
NC_035101.1	65644219	.	G	T	.	.	MAF_INRAE=10.759;MAF_USDA=40.588
NC_035101.1	65644363	.	A	T	.	.	MAF_INRAE=9.167
NC_035101.1	65644392	.	A	G	.	.	MAF_USDA=1.639
NC_035101.1	65644461	.	C	T	.	.	MAF_USDA=2.459
NC_035101.1	65644480	.	A	C	.	.	MAF_USDA=4.098
NC_035101.1	65644504	.	A	C	.	.	MAF_INRAE=5.063;MAF_USDA=16.471
NC_035101.1	65644509	.	G	A	.	.	MAF_INRAE=11.392;MAF_USDA=40.0
NC_035101.1	65644564	.	T	A	.	.	MAF_INRAE=10.127;MAF_USDA=17.059
NC_035101.1	65644655	.	C	T	.	.	MAF_USDA=1.639
NC_035101.1	65644663	.	T	C	.	.	MAF_USDA=1.639
NC_035101.1	65644683	.	T	A	.	.	MAF_USDA=4.098
NC_035101.1	65644689	.	A	T	.	.	MAF_USDA=4.167
NC_035101.1	65644692	.	C	T	.	.	MAF_INRAE=10.759;MAF_USDA=17.647
NC_035101.1	65644738	.	C	A	.	.	MAF_INRAE=5.063;MAF_USDA=4.706
NC_035101.1	65644784	.	C	T	.	.	MAF_USDA=5.294
NC_035101.1	65644822	.	C	A	.	.	MAF_INRAE=8.228;MAF_USDA=10.417
NC_035101.1	65644875	.	G	A	.	.	MAF_INRAE=10.759;MAF_USDA=21.176
NC_035101.1	65644910	.	T	C	.	.	MAF_INRAE=5.063;MAF_USDA=16.471
NC_035101.1	65644936	.	T	G	.	.	MAF_USDA=3.279
NC_035101.1	65644959	.	A	C	.	.	MAF_INRAE=35.443;MAF_USDA=11.176
NC_035101.1	65645025	.	C	T	.	.	MAF_INRAE=14.557
NC_035101.1	65645070	.	A	T	.	.	MAF_USDA=4.167
NC_035101.1	65645247	.	G	C	.	.	MAF_INRAE=31.667;MAF_USDA=5.294
NC_035101.1	65645298	.	A	G	.	.	MAF_INRAE=5.063;MAF_USDA=17.059
NC_035101.1	65645372	.	C	T	.	.	MAF_USDA=4.098
NC_035101.1	65645485	.	C	T	.	.	MAF_INRAE=22.785;MAF_USDA=18.235
NC_035101.1	65645508	.	C	G	.	.	MAF_INRAE=32.5;MAF_USDA=18.75
NC_035101.1	65645530	.	C	T	.	.	MAF_INRAE=11.392;MAF_USDA=38.69
NC_035101.1	65645541	.	C	T	.	.	MAF_INRAE=1.667;MAF_USDA=11.667
NC_035101.1	65645557	.	A	G	.	.	MAF_INRAE=10.759;MAF_USDA=39.881
NC_035101.1	65645579	.	C	T	.	.	MAF_INRAE=6.667;MAF_USDA=9.524
NC_035101.1	65645592	.	C	T	.	.	MAF_INRAE=8.228;MAF_USDA=4.706
NC_035101.1	65645600	.	G	A	.	.	MAF_USDA=5.738
NC_035101.1	65645784	.	C	T	.	.	MAF_USDA=8.929
NC_035101.1	65645910	.	G	T	.	.	MAF_USDA=4.098
NC_035101.1	65645970	.	A	G	.	.	MAF_INRAE=10.759;MAF_USDA=39.412
NC_035101.1	65646035	.	G	T	.	.	MAF_USDA=1.639
NC_035101.1	65646106	.	C	A	.	.	MAF_INRAE=10.759;MAF_USDA=36.471
NC_035101.1	65646264	.	G	T	.	.	MAF_INRAE=31.667;MAF_USDA=8.235
NC_035101.1	65646334	.	G	T	.	.	MAF_USDA=1.639
NC_035101.1	65646431	.	A	G	.	.	MAF_INRAE=11.392;MAF_USDA=44.118
NC_035101.1	65646440	.	T	G	.	.	MAF_INRAE=3.165
NC_035101.1	65646450	.	C	T	.	.	MAF_USDA=1.639
NC_035101.1	65646467	.	A	T	.	.	MAF_INRAE=34.81;MAF_USDA=8.197
NC_035101.1	65646493	.	A	G	.	.	MAF_INRAE=23.418;MAF_USDA=18.235
NC_035101.1	65646515	.	C	T	.	.	MAF_USDA=2.459
NC_035101.1	65646527	.	T	C	.	.	MAF_INRAE=30.833;MAF_USDA=8.235
NC_035101.1	65646530	.	T	A	.	.	MAF_USDA=2.459
NC_035101.1	65646537	.	C	T	.	.	MAF_INRAE=1.667;MAF_USDA=9.016
NC_035101.1	65646543	.	T	C	.	.	MAF_USDA=4.098
NC_035101.1	65646572	.	C	G	.	.	MAF_INRAE=34.81;MAF_USDA=8.197
NC_035101.1	65646607	.	C	T	.	.	MAF_INRAE=22.785;MAF_USDA=3.571
NC_035101.1	65646620	.	C	T	.	.	MAF_INRAE=24.051;MAF_USDA=17.647
NC_035101.1	65646659	.	C	T	.	.	MAF_INRAE=35.443;MAF_USDA=18.033
NC_035101.1	65646769	.	G	T	.	.	MAF_USDA=3.279
NC_035101.1	65646828	.	A	C	.	.	MAF_USDA=2.459
NC_035101.1	65646846	.	G	A	.	.	MAF_INRAE=7.595
NC_035101.1	65646861	.	T	C	.	.	MAF_INRAE=5.696;MAF_USDA=11.765
NC_035101.1	65646862	.	A	C	.	.	MAF_INRAE=5.833;MAF_USDA=11.765
NC_035101.1	65646932	.	G	A	.	.	MAF_INRAE=6.667;MAF_USDA=10.588
NC_035101.1	65647039	.	T	C	.	.	MAF_USDA=6.557
NC_035101.1	65647058	.	C	A	.	.	MAF_INRAE=34.81;MAF_USDA=7.377
NC_035101.1	65647128	.	C	T	.	.	MAF_INRAE=1.667
NC_035101.1	65647153	.	A	G	.	.	MAF_INRAE=37.342;MAF_USDA=23.529
NC_035101.1	65647180	.	A	G	.	.	MAF_USDA=2.459
NC_035101.1	65647191	.	A	C	.	.	MAF_INRAE=29.114;MAF_USDA=19.412
NC_035101.1	65647222	.	A	G	.	.	MAF_INRAE=10.759;MAF_USDA=25.882
NC_035101.1	65647283	.	C	A	.	.	MAF_INRAE=10.127;MAF_USDA=26.471
NC_035101.1	65647304	.	G	T	.	.	MAF_USDA=4.098
NC_035101.1	65647371	.	T	C	.	.	MAF_USDA=4.31
NC_035101.1	65647944	.	C	T	.	.	MAF_USDA=21.687
NC_035101.1	65648056	.	A	T	.	.	MAF_INRAE=29.114;MAF_USDA=12.295
NC_035101.1	65648060	.	T	G	.	.	MAF_INRAE=32.5;MAF_USDA=6.557
NC_035101.1	65648071	.	T	A	.	.	MAF_USDA=2.459
NC_035101.1	65648082	.	G	A	.	.	MAF_USDA=4.098
NC_035101.1	65648117	.	T	C	.	.	MAF_USDA=2.459
NC_035101.1	65648161	.	T	A	.	.	MAF_INRAE=29.747;MAF_USDA=38.235
NC_035101.1	65648211	.	G	A	.	.	MAF_INRAE=34.81;MAF_USDA=13.115
NC_035101.1	65648231	.	T	A	.	.	MAF_USDA=2.459
NC_035101.1	65648308	.	A	C	.	.	MAF_USDA=12.295
NC_035101.1	65648320	.	G	T	.	.	MAF_USDA=12.295
NC_035101.1	65648334	.	C	G	.	.	MAF_INRAE=36.076;MAF_USDA=13.115
NC_035101.1	65648378	.	C	A	.	.	MAF_INRAE=36.076;MAF_USDA=13.115
NC_035101.1	65648379	.	C	A	.	.	MAF_INRAE=29.167;MAF_USDA=13.115
NC_035101.1	65648428	.	A	G	.	.	MAF_INRAE=28.481;MAF_USDA=19.412
NC_035101.1	65648446	.	G	T	.	.	MAF_USDA=3.279
NC_035101.1	65648504	.	C	A	.	.	MAF_USDA=5.294
NC_035101.1	65648520	.	T	C	.	.	MAF_USDA=2.459
NC_035101.1	65648556	.	A	C	.	.	MAF_INRAE=5.063;MAF_USDA=25.294
NC_035101.1	65648569	.	C	T	.	.	MAF_INRAE=1.667;MAF_USDA=1.667
NC_035101.1	65648623	.	T	G	.	.	MAF_INRAE=15.823;MAF_USDA=31.548
NC_035101.1	65648641	.	G	A	.	.	MAF_INRAE=1.667;MAF_USDA=1.639
NC_035101.1	65648655	.	T	C	.	.	MAF_INRAE=34.81;MAF_USDA=25.294
NC_035101.1	65648958	.	C	A	.	.	MAF_USDA=14.286
NC_035101.1	65649034	.	G	T	.	.	MAF_INRAE=5.696;MAF_USDA=7.647
NC_035101.1	65649246	.	C	T	.	.	MAF_USDA=1.639
NC_035101.1	65649276	.	C	T	.	.	MAF_USDA=6.557
NC_035101.1	65649316	.	C	T	.	.	MAF_USDA=1.639
NC_035101.1	65649323	.	G	T	.	.	MAF_USDA=12.295
NC_035101.1	65649416	.	C	G	.	.	MAF_USDA=2.459
NC_035101.1	65649558	.	C	T	.	.	MAF_INRAE=5.063;MAF_USDA=28.235
NC_035101.1	65649568	.	T	C	.	.	MAF_USDA=4.118
NC_035101.1	65649616	.	G	T	.	.	MAF_USDA=10.656
NC_035101.1	65649639	.	G	T	.	.	MAF_USDA=4.918
NC_035101.1	65649681	.	G	T	.	.	MAF_INRAE=41.139;MAF_USDA=18.235
NC_035101.1	65649804	.	C	T	.	.	MAF_USDA=10.417
NC_035101.1	65649839	.	A	C	.	.	MAF_USDA=1.639
NC_035101.1	65649854	.	C	A	.	.	MAF_USDA=2.459
NC_035101.1	65649884	.	A	C	.	.	MAF_USDA=2.941
NC_035101.1	65649931	.	A	G	.	.	MAF_USDA=5.738
NC_035101.1	65650031	.	C	T	.	.	MAF_USDA=1.639
NC_035101.1	65650043	.	A	C	.	.	MAF_USDA=4.167
NC_035101.1	65650089	.	C	A	.	.	MAF_USDA=1.639
NC_035101.1	65650146	.	C	T	.	.	MAF_INRAE=5.063;MAF_USDA=6.471
NC_035101.1	65650235	.	G	T	.	.	MAF_USDA=9.016
NC_035101.1	65650302	.	T	G	.	.	MAF_USDA=3.279
NC_035101.1	65650331	.	G	C	.	.	MAF_USDA=4.098
NC_035101.1	65650569	.	A	C	.	.	MAF_USDA=4.918
NC_035101.1	65650582	.	G	C	.	.	MAF_INRAE=36.709;MAF_USDA=21.176
NC_035101.1	65650624	.	C	A	.	.	MAF_USDA=2.083
NC_035101.1	65650651	.	G	A	.	.	MAF_USDA=4.706
NC_035101.1	65650930	.	T	A	.	.	MAF_INRAE=41.772;MAF_USDA=18.235
NC_035101.1	65650973	.	C	A	.	.	MAF_USDA=4.918
NC_035101.1	65651058	.	A	G	.	.	MAF_USDA=1.667
NC_035101.1	65651067	.	G	A	.	.	MAF_INRAE=5.063;MAF_USDA=4.118
NC_035101.1	65651082	.	G	A	.	.	MAF_USDA=4.118
NC_035101.1	65651094	.	G	C	.	.	MAF_INRAE=36.709;MAF_USDA=21.765
NC_035101.1	65651124	.	G	A	.	.	MAF_USDA=3.571
NC_035101.1	65651142	.	C	G	.	.	MAF_INRAE=22.152
NC_035101.1	65651146	.	C	T	.	.	MAF_USDA=12.5
NC_035101.1	65651148	.	C	A	.	.	MAF_USDA=2.5
NC_035101.1	65651245	.	G	T	.	.	MAF_INRAE=1.667;MAF_USDA=14.706
NC_035101.1	65651270	.	A	C	.	.	MAF_INRAE=7.5;MAF_USDA=20.0
NC_035101.1	65651326	.	G	C	.	.	MAF_USDA=3.279
NC_035101.1	65651358	.	G	A	.	.	MAF_INRAE=5.263
NC_035101.1	65651382	.	C	G	.	.	MAF_USDA=4.098
NC_035101.1	65651385	.	C	G	.	.	MAF_USDA=1.639
NC_035101.1	65651389	.	C	T	.	.	MAF_USDA=1.639
NC_035101.1	65651399	.	G	A	.	.	MAF_INRAE=10.526;MAF_USDA=2.083
NC_035101.1	65651492	.	A	G	.	.	MAF_USDA=4.118
NC_035101.1	65651504	.	T	C	.	.	MAF_USDA=1.639
NC_035101.1	65651538	.	C	T	.	.	MAF_INRAE=41.139;MAF_USDA=17.647
NC_035101.1	65651677	.	T	A	.	.	MAF_INRAE=10.759;MAF_USDA=34.706
NC_035101.1	65651698	.	T	C	.	.	MAF_INRAE=5.263;MAF_USDA=4.706
NC_035101.1	65651752	.	G	A	.	.	MAF_INRAE=5.063;MAF_USDA=14.583
NC_035101.1	65651910	.	T	G	.	.	MAF_INRAE=1.667
NC_035101.1	65651925	.	C	G	.	.	MAF_INRAE=41.139;MAF_USDA=17.647
NC_035101.1	65652012	.	T	C	.	.	MAF_USDA=2.083
NC_035101.1	65652034	.	T	A	.	.	MAF_INRAE=24.051;MAF_USDA=19.412
NC_035101.1	65652068	.	T	A	.	.	MAF_INRAE=7.5;MAF_USDA=19.412
NC_035101.1	65652071	.	A	G	.	.	MAF_USDA=1.639
NC_035101.1	65652115	.	G	A	.	.	MAF_INRAE=36.076;MAF_USDA=30.588
NC_035101.1	65652127	.	C	T	.	.	MAF_INRAE=1.667
NC_035101.1	65652129	.	T	C	.	.	MAF_USDA=9.836
NC_035101.1	65652130	.	G	A	.	.	MAF_USDA=9.836
NC_035101.1	65652143	.	G	T	.	.	MAF_USDA=9.016
NC_035101.1	65652181	.	A	G	.	.	MAF_USDA=14.118
NC_035101.1	65652335	.	T	C	.	.	MAF_USDA=2.459
NC_035101.1	65652377	.	C	A	.	.	MAF_USDA=3.279
NC_035101.1	65652398	.	A	G	.	.	MAF_INRAE=36.076;MAF_USDA=21.765
NC_035101.1	65652407	.	G	C	.	.	MAF_INRAE=5.696;MAF_USDA=4.118
NC_035101.1	65652435	.	A	C	.	.	MAF_USDA=2.459
NC_035101.1	65652571	.	A	G	.	.	MAF_USDA=9.836
NC_035101.1	65652636	.	A	C	.	.	MAF_INRAE=36.076;MAF_USDA=22.353
NC_035101.1	65652669	.	T	A	.	.	MAF_USDA=5.294
NC_035101.1	65652744	.	T	C	.	.	MAF_USDA=3.279
NC_035101.1	65652773	.	T	C	.	.	MAF_USDA=3.529
NC_035101.1	65652787	.	A	G	.	.	MAF_INRAE=36.709;MAF_USDA=21.765
NC_035101.1	65652810	.	C	T	.	.	MAF_USDA=8.824
NC_035101.1	65652839	.	T	A	.	.	MAF_INRAE=25.316;MAF_USDA=21.765
NC_035101.1	65652842	.	A	C	.	.	MAF_USDA=4.118
NC_035101.1	65652868	.	A	T	.	.	MAF_INRAE=25.316
NC_035101.1	65652895	.	A	C	.	.	MAF_USDA=4.098
NC_035101.1	65652926	.	C	G	.	.	MAF_INRAE=5.063;MAF_USDA=4.167
NC_035101.1	65652947	.	T	C	.	.	MAF_USDA=4.918
NC_035101.1	65653013	.	C	T	.	.	MAF_INRAE=1.667
NC_035101.1	65653153	.	G	T	.	.	MAF_INRAE=36.709;MAF_USDA=21.765
NC_035101.1	65653190	.	A	C	.	.	MAF_INRAE=25.316;MAF_USDA=39.412
NC_035101.1	65653215	.	G	T	.	.	MAF_USDA=1.639
NC_035101.1	65653261	.	T	A	.	.	MAF_INRAE=3.333;MAF_USDA=1.639
NC_035101.1	65653377	.	C	T	.	.	MAF_INRAE=5.696;MAF_USDA=5.882
NC_035101.1	65653453	.	T	G	.	.	MAF_INRAE=5.063;MAF_USDA=4.918
NC_035101.1	65653537	.	G	A	.	.	MAF_USDA=4.167
NC_035101.1	65653606	.	C	T	.	.	MAF_USDA=15.574
NC_035101.1	65653611	.	A	G	.	.	MAF_USDA=15.294
NC_035101.1	65653655	.	A	G	.	.	MAF_INRAE=7.5;MAF_USDA=15.882
NC_035101.1	65653686	.	G	C	.	.	MAF_USDA=10.417
NC_035101.1	65653702	.	C	A	.	.	MAF_INRAE=13.924;MAF_USDA=4.118
NC_035101.1	65653780	.	G	A	.	.	MAF_INRAE=14.557;MAF_USDA=4.118
NC_035101.1	65653781	.	G	A	.	.	MAF_INRAE=5.063;MAF_USDA=5.294
NC_035101.1	65653828	.	C	T	.	.	MAF_INRAE=3.333;MAF_USDA=2.941
NC_035101.1	65653850	.	C	G	.	.	MAF_INRAE=14.557;MAF_USDA=11.765
NC_035101.1	65653874	.	A	G	.	.	MAF_USDA=4.098
NC_035101.1	65653899	.	A	G	.	.	MAF_INRAE=1.667;MAF_USDA=15.294
NC_035101.1	65653926	.	A	T	.	.	MAF_INRAE=13.924;MAF_USDA=18.824
NC_035101.1	65653929	.	G	C,T	.	.	MAF_INRAE=15.0;MAF_USDA=20.833
NC_035101.1	65653930	.	A	T	.	.	MAF_USDA=20.833
NC_035101.1	65653959	.	C	A	.	.	MAF_USDA=2.459
NC_035101.1	65653961	.	C	A	.	.	MAF_USDA=2.459
NC_035101.1	65654110	.	C	A	.	.	MAF_INRAE=3.333;MAF_USDA=3.529
NC_035101.1	65654141	.	G	C	.	.	MAF_USDA=2.083
NC_035101.1	65654184	.	C	T	.	.	MAF_USDA=7.377
NC_035101.1	65654199	.	C	A	.	.	MAF_INRAE=3.333;MAF_USDA=1.639
NC_035101.1	65654473	.	G	A	.	.	MAF_USDA=1.639
NC_035101.1	65654480	.	T	C	.	.	MAF_INRAE=5.063;MAF_USDA=5.294
NC_035101.1	65654603	.	A	G	.	.	MAF_INRAE=34.81;MAF_USDA=3.279
NC_035101.1	65654788	.	C	T	.	.	MAF_INRAE=3.333;MAF_USDA=3.529
NC_035101.1	65654827	.	C	A	.	.	MAF_INRAE=10.526;MAF_USDA=7.059
NC_035101.1	65654862	.	A	G	.	.	MAF_INRAE=15.823;MAF_USDA=12.941
NC_035101.1	65655141	.	T	G	.	.	MAF_USDA=1.639
NC_035101.1	65655151	.	T	A	.	.	MAF_INRAE=3.333;MAF_USDA=3.529
NC_035101.1	65655203	.	G	T	.	.	MAF_USDA=2.459
NC_035101.1	65655249	.	A	C	.	.	MAF_USDA=12.5
NC_035101.1	65655284	.	C	T	.	.	MAF_USDA=3.279
NC_035101.1	65655332	.	A	G	.	.	MAF_INRAE=5.0;MAF_USDA=14.706
NC_035101.1	65655361	.	G	A	.	.	MAF_INRAE=3.333;MAF_USDA=1.639
NC_035101.1	65655411	.	G	A	.	.	MAF_INRAE=13.924;MAF_USDA=14.706
NC_035101.1	65655428	.	G	A	.	.	MAF_USDA=4.098
NC_035101.1	65655470	.	A	T	.	.	MAF_USDA=4.098
NC_035101.1	65655488	.	G	A	.	.	MAF_USDA=6.25
NC_035101.1	65655489	.	T	C	.	.	MAF_USDA=6.25
NC_035101.1	65655594	.	C	T	.	.	MAF_INRAE=3.333
NC_035101.1	65655991	.	G	A	.	.	MAF_USDA=1.639
NC_035101.1	65656041	.	C	T	.	.	MAF_USDA=13.529
NC_035101.1	65656050	.	A	G	.	.	MAF_USDA=1.639
NC_035101.1	65656084	.	C	A	.	.	MAF_USDA=4.098
NC_035101.1	65656151	.	T	C	.	.	MAF_USDA=17.059
NC_035101.1	65656198	.	A	G	.	.	MAF_USDA=4.098
NC_035101.1	65656202	.	G	A	.	.	MAF_INRAE=3.333;MAF_USDA=3.529
NC_035101.1	65656269	.	T	C	.	.	MAF_INRAE=10.526;MAF_USDA=12.941
NC_035101.1	65656397	.	C	A	.	.	MAF_INRAE=3.333;MAF_USDA=1.639
NC_035101.1	65656581	.	C	A	.	.	MAF_USDA=1.639
NC_035101.1	65656589	.	G	A	.	.	MAF_USDA=1.639
NC_035101.1	65656674	.	C	T	.	.	MAF_USDA=1.639
NC_035101.1	65656707	.	A	G	.	.	MAF_USDA=1.667
NC_035101.1	65656716	.	T	A	.	.	MAF_USDA=4.918
NC_035101.1	65656835	.	G	T	.	.	MAF_USDA=1.639
NC_035101.1	65656883	.	T	C	.	.	MAF_INRAE=41.139;MAF_USDA=32.353
NC_035101.1	65656993	.	G	A	.	.	MAF_INRAE=3.333;MAF_USDA=7.059
NC_035101.1	65656994	.	T	G	.	.	MAF_INRAE=3.333;MAF_USDA=7.059
NC_035101.1	65657033	.	A	G	.	.	MAF_INRAE=3.333;MAF_USDA=2.459
NC_035101.1	65657107	.	C	T	.	.	MAF_USDA=4.31
NC_035101.1	65657141	.	T	G	.	.	MAF_USDA=1.639
NC_035101.1	65657150	.	A	C	.	.	MAF_INRAE=3.333;MAF_USDA=10.588
NC_035101.1	65657157	.	C	T	.	.	MAF_USDA=4.098
NC_035101.1	65657158	.	G	C	.	.	MAF_INRAE=18.987;MAF_USDA=25.882
NC_035101.1	65657179	.	T	C	.	.	MAF_INRAE=41.772;MAF_USDA=15.882
NC_035101.1	65657183	.	G	T	.	.	MAF_USDA=1.639
NC_035101.1	65657222	.	C	T	.	.	MAF_USDA=1.639
NC_035101.1	65657246	.	G	A	.	.	MAF_USDA=4.098
NC_035101.1	65657249	.	G	A	.	.	MAF_INRAE=3.333;MAF_USDA=7.059
NC_035101.1	65657250	.	G	C	.	.	MAF_USDA=1.639
NC_035101.1	65657295	.	A	C	.	.	MAF_USDA=7.647
NC_035101.1	65657382	.	A	G	.	.	MAF_INRAE=1.667
NC_035101.1	65657385	.	G	A	.	.	MAF_USDA=1.639
NC_035101.1	65657537	.	T	A	.	.	MAF_USDA=4.098
NC_035101.1	65657539	.	A	G	.	.	MAF_USDA=2.459
NC_035101.1	65657581	.	A	G	.	.	MAF_USDA=5.738
NC_035101.1	65657674	.	G	A	.	.	MAF_USDA=4.098
NC_035101.1	65657701	.	G	A	.	.	MAF_USDA=4.098
NC_035101.1	65657718	.	C	A	.	.	MAF_USDA=2.459
NC_035101.1	65657775	.	G	A	.	.	MAF_USDA=4.098
NC_035101.1	65657885	.	T	G	.	.	MAF_USDA=4.706
NC_035101.1	65658044	.	C	A	.	.	MAF_INRAE=3.333
NC_035101.1	65658054	.	G	T	.	.	MAF_INRAE=3.333;MAF_USDA=3.529
NC_035101.1	65658137	.	G	A	.	.	MAF_USDA=3.279
NC_035101.1	65658177	.	G	T	.	.	MAF_INRAE=1.667
NC_035101.1	65658289	.	C	A	.	.	MAF_USDA=1.639
NC_035101.1	65658362	.	A	T	.	.	MAF_INRAE=13.291;MAF_USDA=4.706
NC_035101.1	65658448	.	T	C	.	.	MAF_INRAE=1.667
NC_035101.1	65658477	.	G	A	.	.	MAF_USDA=1.639
NC_035101.1	65659307	.	G	T	.	.	MAF_USDA=21.084
NC_035101.1	65659308	.	G	T	.	.	MAF_USDA=11.905
NC_035101.1	65659309	.	G	T	.	.	MAF_USDA=45.181
NC_035101.1	65659310	.	G	T	.	.	MAF_USDA=20.833
NC_035101.1	65659432	.	T	C	.	.	MAF_INRAE=10.526;MAF_USDA=10.0
NC_035101.1	65659517	.	G	A	.	.	MAF_INRAE=7.595
NC_035101.1	65659591	.	A	G	.	.	MAF_INRAE=5.0;MAF_USDA=21.765
NC_035101.1	65659638	.	C	T	.	.	MAF_USDA=4.098
NC_035101.1	65659674	.	G	T	.	.	MAF_INRAE=10.526;MAF_USDA=7.647
NC_035101.1	65659842	.	C	T	.	.	MAF_USDA=7.377
NC_035101.1	65659982	.	A	T	.	.	MAF_INRAE=41.139;MAF_USDA=12.941
NC_035101.1	65660007	.	A	C	.	.	MAF_USDA=7.377
NC_035101.1	65660049	.	G	A	.	.	MAF_USDA=4.167
NC_035101.1	65660082	.	C	A	.	.	MAF_USDA=2.083
NC_035101.1	65660089	.	G	T	.	.	MAF_INRAE=1.667
NC_035101.1	65660133	.	T	C	.	.	MAF_INRAE=1.667
NC_035101.1	65660206	.	C	T	.	.	MAF_INRAE=12.025;MAF_USDA=18.75
NC_035101.1	65660326	.	T	A	.	.	MAF_INRAE=5.063;MAF_USDA=4.118
NC_035101.1	65660370	.	T	C	.	.	MAF_INRAE=12.025;MAF_USDA=31.765
NC_035101.1	65660372	.	A	G	.	.	MAF_USDA=2.459
NC_035101.1	65660508	.	C	A	.	.	MAF_USDA=2.353
NC_035101.1	65660629	.	T	A	.	.	MAF_USDA=3.279
NC_035101.1	65660675	.	T	A	.	.	MAF_INRAE=34.81;MAF_USDA=3.279
NC_035101.1	65660708	.	C	T	.	.	MAF_INRAE=1.667
NC_035101.1	65660738	.	C	T	.	.	MAF_INRAE=1.667
NC_035101.1	65660798	.	C	A	.	.	MAF_USDA=4.167
NC_035101.1	65660852	.	C	T	.	.	MAF_INRAE=41.139;MAF_USDA=15.294
NC_035101.1	65660872	.	C	T	.	.	MAF_INRAE=31.667;MAF_USDA=7.647
NC_035101.1	65660929	.	A	T	.	.	MAF_USDA=3.279
NC_035101.1	65660952	.	C	T	.	.	MAF_INRAE=1.667;MAF_USDA=20.492
NC_035101.1	65660956	.	G	A	.	.	MAF_INRAE=2.5;MAF_USDA=12.353
NC_035101.1	65660957	.	G	T	.	.	MAF_USDA=3.279
NC_035101.1	65661001	.	A	C	.	.	MAF_INRAE=1.667
NC_035101.1	65661041	.	A	G	.	.	MAF_INRAE=1.667
NC_035101.1	65661128	.	A	G	.	.	MAF_USDA=4.098
NC_035101.1	65661148	.	T	A	.	.	MAF_INRAE=5.063;MAF_USDA=4.118
NC_035101.1	65661149	.	G	A	.	.	MAF_INRAE=3.333;MAF_USDA=4.118
NC_035101.1	65661189	.	C	T	.	.	MAF_INRAE=40.506;MAF_USDA=29.412
NC_035101.1	65661199	.	G	A	.	.	MAF_INRAE=1.667
NC_035101.1	65661258	.	C	T	.	.	MAF_USDA=1.639
NC_035101.1	65661274	.	T	C	.	.	MAF_INRAE=1.667;MAF_USDA=3.279
NC_035101.1	65661354	.	A	C	.	.	MAF_USDA=7.377
NC_035101.1	65661362	.	A	C	.	.	MAF_INRAE=13.291;MAF_USDA=11.765
NC_035101.1	65661432	.	T	A	.	.	MAF_USDA=1.639
NC_035101.1	65661448	.	G	A	.	.	MAF_INRAE=1.667
NC_035101.1	65661449	.	C	A	.	.	MAF_INRAE=1.667
NC_035101.1	65661453	.	G	C	.	.	MAF_INRAE=1.667
NC_035101.1	65661481	.	G	A	.	.	MAF_INRAE=1.667
NC_035101.1	65661547	.	C	G	.	.	MAF_USDA=3.279
NC_035101.1	65661553	.	G	T	.	.	MAF_INRAE=1.667
NC_035101.1	65661571	.	C	T	.	.	MAF_INRAE=1.667
NC_035101.1	65661584	.	G	A	.	.	MAF_USDA=2.353
NC_035101.1	65661586	.	T	A	.	.	MAF_USDA=2.353
NC_035101.1	65661592	.	C	A	.	.	MAF_USDA=1.639
NC_035101.1	65661661	.	G	T	.	.	MAF_USDA=6.25
NC_035101.1	65661672	.	C	T	.	.	MAF_USDA=6.25
NC_035101.1	65661729	.	A	G	.	.	MAF_INRAE=1.667
NC_035101.1	65661738	.	T	A	.	.	MAF_INRAE=1.667
NC_035101.1	65661750	.	T	C	.	.	MAF_INRAE=1.667
NC_035101.1	65661761	.	A	C	.	.	MAF_INRAE=1.667
NC_035101.1	65661763	.	G	C	.	.	MAF_INRAE=1.667
NC_035101.1	65661769	.	T	G	.	.	MAF_INRAE=15.789;MAF_USDA=22.941
NC_035101.1	65661788	.	C	T	.	.	MAF_USDA=1.639
NC_035101.1	65661904	.	T	C	.	.	MAF_USDA=3.279
NC_035101.1	65661922	.	C	T	.	.	MAF_USDA=12.941
NC_035101.1	65661928	.	G	A	.	.	MAF_INRAE=1.667
NC_035101.1	65661949	.	C	T	.	.	MAF_USDA=4.098
NC_035101.1	65661981	.	A	C	.	.	MAF_INRAE=1.667;MAF_USDA=20.492
NC_035101.1	65662074	.	T	C	.	.	MAF_INRAE=1.667
NC_035101.1	65662127	.	A	T	.	.	MAF_USDA=11.446
NC_035101.1	65662128	.	A	T	.	.	MAF_USDA=10.843
NC_035101.1	65662196	.	A	C	.	.	MAF_INRAE=39.873;MAF_USDA=27.647
NC_035101.1	65662208	.	A	G	.	.	MAF_INRAE=1.667
NC_035101.1	65662217	.	A	C	.	.	MAF_INRAE=1.667
NC_035101.1	65662219	.	T	A	.	.	MAF_USDA=14.583
NC_035101.1	65662223	.	T	C	.	.	MAF_USDA=4.918
NC_035101.1	65662224	.	C	T	.	.	MAF_USDA=5.738
NC_035101.1	65662287	.	A	G	.	.	MAF_INRAE=1.667;MAF_USDA=1.639
NC_035101.1	65662301	.	G	T	.	.	MAF_USDA=8.197
NC_035101.1	65662528	.	T	A	.	.	MAF_INRAE=1.667
NC_035101.1	65662554	.	G	T	.	.	MAF_INRAE=6.329;MAF_USDA=7.647
NC_035101.1	65662614	.	C	A	.	.	MAF_INRAE=1.667
NC_035101.1	65662680	.	C	T	.	.	MAF_INRAE=1.667
NC_035101.1	65662695	.	G	T	.	.	MAF_INRAE=1.667
NC_035101.1	65662708	.	T	G	.	.	MAF_INRAE=1.667
NC_035101.1	65662711	.	C	T	.	.	MAF_INRAE=1.667
NC_035101.1	65662713	.	C	T	.	.	MAF_INRAE=1.667
NC_035101.1	65662721	.	T	A	.	.	MAF_INRAE=1.667
NC_035101.1	65662756	.	G	T	.	.	MAF_USDA=7.377
NC_035101.1	65662818	.	G	C	.	.	MAF_INRAE=5.063;MAF_USDA=4.167
NC_035101.1	65662846	.	C	T	.	.	MAF_USDA=1.667
NC_035101.1	65662883	.	G	T	.	.	MAF_INRAE=10.526;MAF_USDA=2.976
NC_035101.1	65663046	.	C	T	.	.	MAF_INRAE=13.924;MAF_USDA=27.647
NC_035101.1	65663140	.	A	G	.	.	MAF_INRAE=1.667
NC_035101.1	65663166	.	G	A	.	.	MAF_INRAE=5.063;MAF_USDA=5.294
NC_035101.1	65663337	.	A	G	.	.	MAF_INRAE=5.063;MAF_USDA=4.118
NC_035101.1	65663349	.	A	G	.	.	MAF_INRAE=1.667;MAF_USDA=2.459
NC_035101.1	65663361	.	T	C	.	.	MAF_INRAE=13.291
NC_035101.1	65663414	.	A	T	.	.	MAF_INRAE=1.667;MAF_USDA=1.639
NC_035101.1	65663420	.	C	T	.	.	MAF_USDA=5.738
NC_035101.1	65663422	.	A	G	.	.	MAF_INRAE=1.667
NC_035101.1	65663497	.	T	A	.	.	MAF_INRAE=7.595
NC_035101.1	65663512	.	T	C	.	.	MAF_USDA=1.639
NC_035101.1	65663520	.	T	C	.	.	MAF_INRAE=1.667;MAF_USDA=1.639
NC_035101.1	65663659	.	A	G	.	.	MAF_INRAE=1.667;MAF_USDA=16.071
NC_035101.1	65663698	.	A	G	.	.	MAF_USDA=1.667
NC_035101.1	65663701	.	G	A	.	.	MAF_INRAE=1.667;MAF_USDA=16.071
NC_035101.1	65663781	.	C	T	.	.	MAF_INRAE=1.667
NC_035101.1	65663787	.	T	A	.	.	MAF_INRAE=39.167;MAF_USDA=30.588
NC_035101.1	65663829	.	G	C	.	.	MAF_INRAE=1.667;MAF_USDA=1.639
NC_035101.1	65663833	.	G	T	.	.	MAF_USDA=1.639
NC_035101.1	65663835	.	C	T	.	.	MAF_INRAE=5.063;MAF_USDA=7.059
NC_035101.1	65663869	.	A	G	.	.	MAF_USDA=6.25
NC_035101.1	65663880	.	G	C	.	.	MAF_INRAE=39.873;MAF_USDA=42.941
NC_035101.1	65663950	.	C	A	.	.	MAF_INRAE=18.987;MAF_USDA=8.235
NC_035101.1	65663973	.	A	G	.	.	MAF_INRAE=27.848;MAF_USDA=17.059
NC_035101.1	65664055	.	C	A	.	.	MAF_INRAE=26.582;MAF_USDA=15.882
NC_035101.1	65664114	.	G	C	.	.	MAF_INRAE=1.667
NC_035101.1	65664116	.	G	C	.	.	MAF_USDA=5.738
NC_035101.1	65664181	.	A	T	.	.	MAF_INRAE=13.924;MAF_USDA=4.706
NC_035101.1	65664183	.	G	A	.	.	MAF_USDA=15.882
NC_035101.1	65664216	.	G	T	.	.	MAF_INRAE=12.658;MAF_USDA=11.176
NC_035101.1	65664288	.	C	A	.	.	MAF_USDA=4.098
NC_035101.1	65664313	.	A	T	.	.	MAF_INRAE=40.506;MAF_USDA=29.412
NC_035101.1	65664386	.	T	A	.	.	MAF_INRAE=13.291;MAF_USDA=11.176
NC_035101.1	65664402	.	G	A	.	.	MAF_INRAE=13.291;MAF_USDA=11.176
NC_035101.1	65664422	.	A	C	.	.	MAF_INRAE=4.43;MAF_USDA=5.294
NC_035101.1	65664446	.	A	G	.	.	MAF_USDA=3.571
NC_035101.1	65664458	.	A	G	.	.	MAF_INRAE=1.667
NC_035101.1	65664476	.	A	T	.	.	MAF_USDA=8.197
NC_035101.1	65664493	.	C	T	.	.	MAF_INRAE=13.291;MAF_USDA=11.765
NC_035101.1	65664496	.	G	A	.	.	MAF_USDA=1.639
NC_035101.1	65664529	.	C	T	.	.	MAF_INRAE=1.667
NC_035101.1	65664575	.	G	T	.	.	MAF_USDA=4.098
NC_035101.1	65664598	.	C	T	.	.	MAF_INRAE=7.5;MAF_USDA=12.353
NC_035101.1	65664617	.	T	A	.	.	MAF_INRAE=14.167;MAF_USDA=12.353
NC_035101.1	65664685	.	G	T	.	.	MAF_INRAE=1.667;MAF_USDA=7.377
NC_035101.1	65664719	.	T	C	.	.	MAF_INRAE=13.291;MAF_USDA=12.353
NC_035101.1	65664744	.	A	C	.	.	MAF_INRAE=13.291;MAF_USDA=11.765
NC_035101.1	65664762	.	T	A	.	.	MAF_INRAE=39.873;MAF_USDA=42.353
NC_035101.1	65664799	.	C	A	.	.	MAF_USDA=10.588
NC_035101.1	65664828	.	A	G	.	.	MAF_INRAE=13.291;MAF_USDA=14.118
NC_035101.1	65664865	.	T	C	.	.	MAF_INRAE=1.667;MAF_USDA=1.639
NC_035101.1	65664967	.	A	T	.	.	MAF_USDA=9.016
NC_035101.1	65665105	.	C	T	.	.	MAF_USDA=2.083
NC_035101.1	65665178	.	G	A	.	.	MAF_USDA=4.706
NC_035101.1	65665225	.	T	C	.	.	MAF_INRAE=34.81;MAF_USDA=3.279
NC_035101.1	65665246	.	C	G	.	.	MAF_USDA=4.706
NC_035101.1	65665297	.	C	G	.	.	MAF_INRAE=5.063;MAF_USDA=5.294
NC_035101.1	65665298	.	C	A	.	.	MAF_USDA=2.459
NC_035101.1	65665299	.	C	A	.	.	MAF_USDA=3.279
NC_035101.1	65665308	.	G	A	.	.	MAF_USDA=2.083
NC_035101.1	65665330	.	G	A	.	.	MAF_USDA=1.639
NC_035101.1	65665333	.	A	T	.	.	MAF_INRAE=3.333;MAF_USDA=1.639
NC_035101.1	65665422	.	C	A	.	.	MAF_USDA=3.279
NC_035101.1	65665468	.	T	C	.	.	MAF_USDA=4.098
NC_035101.1	65665510	.	G	A	.	.	MAF_USDA=3.279
NC_035101.1	65665515	.	A	G	.	.	MAF_USDA=3.279
NC_035101.1	65665527	.	A	G	.	.	MAF_USDA=3.279
NC_035101.1	65665558	.	C	T	.	.	MAF_INRAE=29.747;MAF_USDA=25.882
NC_035101.1	65665570	.	G	A	.	.	MAF_USDA=1.639
NC_035101.1	65665587	.	T	C	.	.	MAF_USDA=3.279
NC_035101.1	65665663	.	A	C	.	.	MAF_INRAE=2.5;MAF_USDA=15.294
NC_035101.1	65665676	.	C	A	.	.	MAF_USDA=2.459
NC_035101.1	65665727	.	T	A	.	.	MAF_USDA=2.941
NC_035101.1	65665870	.	G	T	.	.	MAF_USDA=2.459
NC_035101.1	65665916	.	T	A	.	.	MAF_USDA=2.353
NC_035101.1	65665927	.	C	T	.	.	MAF_INRAE=34.81;MAF_USDA=6.557
NC_035101.1	65666135	.	A	T	.	.	MAF_INRAE=31.667;MAF_USDA=7.647
NC_035101.1	65666214	.	G	T	.	.	MAF_INRAE=6.962;MAF_USDA=37.647
NC_035101.1	65666224	.	T	C	.	.	MAF_USDA=6.25
NC_035101.1	65666321	.	T	G	.	.	MAF_INRAE=29.114;MAF_USDA=11.765
NC_035101.1	65666401	.	T	C	.	.	MAF_INRAE=6.962;MAF_USDA=40.0
NC_035101.1	65666405	.	T	C	.	.	MAF_INRAE=10.526
NC_035101.1	65666425	.	T	G	.	.	MAF_INRAE=6.962;MAF_USDA=40.0
NC_035101.1	65666455	.	G	A	.	.	MAF_INRAE=1.667;MAF_USDA=1.176
NC_035101.1	65666488	.	G	A	.	.	MAF_USDA=2.459
NC_035101.1	65666660	.	A	T	.	.	MAF_USDA=1.639
NC_035101.1	65666681	.	G	A	.	.	MAF_USDA=1.639
NC_035101.1	65666692	.	C	T	.	.	MAF_USDA=17.213
NC_035101.1	65666792	.	G	A	.	.	MAF_USDA=14.583
NC_035101.1	65666921	.	G	A	.	.	MAF_USDA=2.459
NC_035101.1	65666937	.	C	G	.	.	MAF_INRAE=8.228;MAF_USDA=37.647
NC_035101.1	65667006	.	T	A	.	.	MAF_USDA=4.706
NC_035101.1	65667053	.	G	T	.	.	MAF_INRAE=10.526;MAF_USDA=2.353
NC_035101.1	65667056	.	T	A	.	.	MAF_INRAE=5.696;MAF_USDA=40.588
NC_035101.1	65667057	.	C	A	.	.	MAF_INRAE=5.833;MAF_USDA=40.588
NC_035101.1	65667111	.	C	T	.	.	MAF_USDA=1.639
NC_035101.1	65667117	.	G	A	.	.	MAF_USDA=3.529
NC_035101.1	65667184	.	A	T	.	.	MAF_INRAE=6.962;MAF_USDA=39.412
NC_035101.1	65667186	.	G	A	.	.	MAF_INRAE=7.5;MAF_USDA=36.471
NC_035101.1	65667220	.	G	T	.	.	MAF_INRAE=6.962;MAF_USDA=39.412
NC_035101.1	65667308	.	T	G	.	.	MAF_INRAE=13.291
NC_035101.1	65667310	.	A	T	.	.	MAF_USDA=6.25
NC_035101.1	65667317	.	A	T	.	.	MAF_USDA=20.833
NC_035101.1	65667318	.	T	A	.	.	MAF_INRAE=14.167
NC_035101.1	65667338	.	C	T	.	.	MAF_USDA=1.639
NC_035101.1	65667398	.	G	T	.	.	MAF_USDA=6.25
NC_035101.1	65667451	.	G	A	.	.	MAF_USDA=3.279
NC_035101.1	65667475	.	T	C	.	.	MAF_INRAE=8.861;MAF_USDA=38.235
NC_035101.1	65667478	.	G	A	.	.	MAF_USDA=14.118
NC_035101.1	65667482	.	G	C	.	.	MAF_INRAE=6.962;MAF_USDA=37.647
NC_035101.1	65667488	.	G	T	.	.	MAF_USDA=4.918
NC_035101.1	65667638	.	T	C	.	.	MAF_USDA=3.279
NC_035101.1	65667674	.	T	C	.	.	MAF_INRAE=6.962;MAF_USDA=41.765
NC_035101.1	65667790	.	A	G	.	.	MAF_INRAE=6.962;MAF_USDA=40.588
NC_035101.1	65667802	.	G	A	.	.	MAF_USDA=2.459
NC_035101.1	65667855	.	G	T	.	.	MAF_USDA=4.098
NC_035101.1	65667956	.	C	G	.	.	MAF_USDA=1.639
NC_035101.1	65667987	.	T	C	.	.	MAF_INRAE=6.962;MAF_USDA=40.0
NC_035101.1	65668030	.	G	T	.	.	MAF_USDA=2.459
NC_035101.1	65668212	.	G	T	.	.	MAF_INRAE=6.962;MAF_USDA=40.0
NC_035101.1	65668266	.	C	T	.	.	MAF_INRAE=12.025;MAF_USDA=11.31
NC_035101.1	65668345	.	A	C	.	.	MAF_USDA=3.279
NC_035101.1	65668355	.	G	T	.	.	MAF_INRAE=2.5;MAF_USDA=19.412
NC_035101.1	65668381	.	A	T	.	.	MAF_INRAE=5.063;MAF_USDA=4.706
NC_035101.1	65668393	.	C	T	.	.	MAF_USDA=3.279
NC_035101.1	65668458	.	A	C	.	.	MAF_USDA=5.294
NC_035101.1	65668465	.	A	G	.	.	MAF_INRAE=6.962;MAF_USDA=40.588
NC_035101.1	65668494	.	C	A	.	.	MAF_USDA=4.098
NC_035101.1	65668584	.	T	C	.	.	MAF_INRAE=1.667;MAF_USDA=4.918
NC_035101.1	65668601	.	T	G	.	.	MAF_INRAE=6.962;MAF_USDA=27.083
NC_035101.1	65668603	.	C	T	.	.	MAF_INRAE=28.481;MAF_USDA=12.353
NC_035101.1	65668649	.	C	A	.	.	MAF_INRAE=1.667;MAF_USDA=4.706
NC_035101.1	65668656	.	A	G	.	.	MAF_INRAE=6.962;MAF_USDA=41.176
NC_035101.1	65668660	.	T	C	.	.	MAF_INRAE=7.5;MAF_USDA=41.176
NC_035101.1	65668732	.	T	A	.	.	MAF_USDA=12.5
NC_035101.1	65668761	.	C	T	.	.	MAF_INRAE=6.962;MAF_USDA=38.235
NC_035101.1	65668762	.	G	A	.	.	MAF_USDA=5.738
NC_035101.1	65668839	.	G	C	.	.	MAF_INRAE=6.962;MAF_USDA=41.176
NC_035101.1	65668855	.	C	G	.	.	MAF_INRAE=1.667;MAF_USDA=1.176
NC_035101.1	65668925	.	C	T	.	.	MAF_USDA=5.738
NC_035101.1	65668956	.	C	A	.	.	MAF_INRAE=1.667;MAF_USDA=1.176
NC_035101.1	65668985	.	A	C	.	.	MAF_INRAE=6.962;MAF_USDA=40.0
NC_035101.1	65668997	.	C	T	.	.	MAF_INRAE=6.962;MAF_USDA=41.176
NC_035101.1	65669028	.	A	C	.	.	MAF_USDA=1.639
NC_035101.1	65669031	.	G	T	.	.	MAF_USDA=1.639
NC_035101.1	65669147	.	G	A	.	.	MAF_USDA=2.459
NC_035101.1	65669187	.	C	G	.	.	MAF_INRAE=6.667
NC_035101.1	65669233	.	G	T	.	.	MAF_INRAE=5.696;MAF_USDA=41.176
NC_035101.1	65669237	.	T	A	.	.	MAF_INRAE=5.833;MAF_USDA=41.176
NC_035101.1	65669246	.	A	G	.	.	MAF_INRAE=5.696;MAF_USDA=40.588
NC_035101.1	65669315	.	G	T	.	.	MAF_USDA=4.918
NC_035101.1	65669381	.	C	T	.	.	MAF_USDA=17.213
NC_035101.1	65669393	.	G	T	.	.	MAF_USDA=3.279
NC_035101.1	65669438	.	G	C	.	.	MAF_INRAE=6.329;MAF_USDA=41.176
NC_035101.1	65669471	.	G	A	.	.	MAF_USDA=1.639
NC_035101.1	65669472	.	C	T	.	.	MAF_INRAE=6.962;MAF_USDA=41.176
NC_035101.1	65669499	.	G	A	.	.	MAF_INRAE=10.526;MAF_USDA=2.941
NC_035101.1	65669511	.	A	C	.	.	MAF_USDA=14.118
NC_035101.1	65669589	.	T	A	.	.	MAF_USDA=17.213
NC_035101.1	65669591	.	G	C	.	.	MAF_USDA=14.118
NC_035101.1	65669639	.	G	A	.	.	MAF_USDA=1.667
NC_035101.1	65669879	.	G	A	.	.	MAF_INRAE=14.167
NC_035101.1	65670024	.	C	T	.	.	MAF_INRAE=38.333
NC_035101.1	65670051	.	A	T	.	.	MAF_INRAE=1.667
NC_035101.1	65670054	.	T	G	.	.	MAF_INRAE=3.333
NC_035101.1	65670522	.	T	A	.	.	MAF_INRAE=2.5
NC_035101.1	65671374	.	T	G	.	.	MAF_INRAE=2.5
NC_035101.1	65671484	.	G	A	.	.	MAF_INRAE=35.0
NC_035101.1	65671643	.	G	A	.	.	MAF_USDA=6.548
NC_035101.1	65671686	.	T	C	.	.	MAF_USDA=6.471
NC_035101.1	65671755	.	A	G	.	.	MAF_INRAE=5.696;MAF_USDA=11.765
NC_035101.1	65671761	.	A	G	.	.	MAF_USDA=14.706
NC_035101.1	65671799	.	T	C	.	.	MAF_INRAE=6.329;MAF_USDA=11.176
NC_035101.1	65671879	.	T	G	.	.	MAF_INRAE=35.833;MAF_USDA=8.824
NC_035101.1	65671893	.	A	C	.	.	MAF_INRAE=8.228;MAF_USDA=38.235
NC_035101.1	65671940	.	G	T	.	.	MAF_USDA=2.459
NC_035101.1	65671945	.	A	T	.	.	MAF_INRAE=31.646;MAF_USDA=31.765
NC_035101.1	65671993	.	T	C	.	.	MAF_INRAE=31.646;MAF_USDA=31.765
NC_035101.1	65671999	.	C	A	.	.	MAF_INRAE=34.81;MAF_USDA=5.738
NC_035101.1	65672006	.	A	G	.	.	MAF_USDA=19.412
NC_035101.1	65672174	.	G	C	.	.	MAF_USDA=1.639
NC_035101.1	65672187	.	G	A	.	.	MAF_USDA=2.459
NC_035101.1	65672196	.	T	A	.	.	MAF_USDA=1.639
NC_035101.1	65672219	.	G	A	.	.	MAF_USDA=29.412
NC_035101.1	65672228	.	T	A	.	.	MAF_USDA=28.824
NC_035101.1	65672281	.	G	T	.	.	MAF_USDA=5.738
NC_035101.1	65672290	.	A	C	.	.	MAF_USDA=3.279
NC_035101.1	65672386	.	C	A	.	.	MAF_INRAE=10.526;MAF_USDA=5.294
NC_035101.1	65672407	.	G	A	.	.	MAF_USDA=1.639
NC_035101.1	65672502	.	T	G	.	.	MAF_USDA=4.706
NC_035101.1	65672514	.	G	T	.	.	MAF_INRAE=7.595;MAF_USDA=48.235
NC_035101.1	65672534	.	A	G	.	.	MAF_USDA=5.738
NC_035101.1	65672551	.	A	T	.	.	MAF_USDA=3.279
NC_035101.1	65672575	.	T	C	.	.	MAF_INRAE=6.962;MAF_USDA=43.529
NC_035101.1	65672586	.	C	T	.	.	MAF_USDA=6.471
NC_035101.1	65672626	.	T	C	.	.	MAF_INRAE=48.734;MAF_USDA=4.118
NC_035101.1	65672646	.	C	T	.	.	MAF_INRAE=37.5;MAF_USDA=34.118
NC_035101.1	65672727	.	G	A	.	.	MAF_USDA=5.294
NC_035101.1	65672738	.	C	A	.	.	MAF_USDA=4.098
NC_035101.1	65672812	.	A	C	.	.	MAF_USDA=2.459
NC_035101.1	65672813	.	G	T	.	.	MAF_USDA=3.279
NC_035101.1	65672832	.	A	C	.	.	MAF_USDA=18.033
NC_035101.1	65672920	.	A	C	.	.	MAF_INRAE=37.5;MAF_USDA=41.176
NC_035101.1	65672949	.	G	C	.	.	MAF_INRAE=5.696;MAF_USDA=12.353
NC_035101.1	65672961	.	A	G	.	.	MAF_USDA=30.0
NC_035101.1	65672994	.	A	T	.	.	MAF_USDA=4.098
NC_035101.1	65673014	.	A	T	.	.	MAF_USDA=29.167
NC_035101.1	65673163	.	A	T	.	.	MAF_USDA=7.059
NC_035101.1	65673176	.	C	T	.	.	MAF_INRAE=37.5;MAF_USDA=31.765
NC_035101.1	65673203	.	A	C	.	.	MAF_INRAE=10.526;MAF_USDA=7.059
NC_035101.1	65673257	.	A	G	.	.	MAF_USDA=5.294
NC_035101.1	65673287	.	C	T	.	.	MAF_USDA=5.882
NC_035101.1	65673356	.	G	A	.	.	MAF_INRAE=36.667;MAF_USDA=31.548
NC_035101.1	65673375	.	C	A	.	.	MAF_USDA=10.833
NC_035101.1	65673397	.	G	T	.	.	MAF_USDA=5.357
NC_035101.1	65673430	.	G	T	.	.	MAF_INRAE=36.667;MAF_USDA=33.333
NC_035101.1	65673434	.	T	G	.	.	MAF_INRAE=5.063;MAF_USDA=5.357
NC_035101.1	65673448	.	C	G	.	.	MAF_INRAE=5.063;MAF_USDA=5.294
NC_035101.1	65673494	.	G	T	.	.	MAF_INRAE=37.5;MAF_USDA=30.588
NC_035101.1	65673543	.	T	G	.	.	MAF_USDA=2.459
NC_035101.1	65673590	.	T	C	.	.	MAF_INRAE=1.667
NC_035101.1	65673600	.	A	T	.	.	MAF_INRAE=34.167;MAF_USDA=8.333
NC_035101.1	65673603	.	G	A	.	.	MAF_INRAE=36.667;MAF_USDA=32.143
NC_035101.1	65673663	.	T	G	.	.	MAF_INRAE=36.667;MAF_USDA=38.525
NC_035101.1	65673721	.	C	T	.	.	MAF_INRAE=37.5;MAF_USDA=29.412
NC_035101.1	65673737	.	C	T	.	.	MAF_INRAE=37.5;MAF_USDA=28.824
NC_035101.1	65673743	.	A	G	.	.	MAF_INRAE=37.5;MAF_USDA=28.824
NC_035101.1	65673767	.	G	T	.	.	MAF_INRAE=37.342;MAF_USDA=41.765
NC_035101.1	65673784	.	C	G	.	.	MAF_INRAE=1.667
NC_035101.1	65673853	.	G	A	.	.	MAF_USDA=2.459
NC_035101.1	65673892	.	A	C	.	.	MAF_USDA=3.529
NC_035101.1	65673962	.	A	C	.	.	MAF_INRAE=36.709;MAF_USDA=45.294
NC_035101.1	65673969	.	T	A	.	.	MAF_INRAE=30.833;MAF_USDA=4.706
NC_035101.1	65674082	.	T	C	.	.	MAF_USDA=11.475
NC_035101.1	65674112	.	A	G	.	.	MAF_INRAE=1.667
NC_035101.1	65674162	.	T	G	.	.	MAF_USDA=1.639
NC_035101.1	65674221	.	T	A	.	.	MAF_INRAE=3.333;MAF_USDA=35.246
NC_035101.1	65674223	.	T	A	.	.	MAF_USDA=35.246
NC_035101.1	65674224	.	A	T	.	.	MAF_USDA=35.246
NC_035101.1	65674227	.	T	G	.	.	MAF_USDA=35.246
NC_035101.1	65674233	.	A	T	.	.	MAF_USDA=35.246
NC_035101.1	65674234	.	T	A	.	.	MAF_USDA=35.246
NC_035101.1	65674236	.	T	A	.	.	MAF_INRAE=3.333;MAF_USDA=35.246
NC_035101.1	65674399	.	G	A	.	.	MAF_USDA=3.279
NC_035101.1	65674461	.	G	A	.	.	MAF_INRAE=35.0;MAF_USDA=8.824
NC_035101.1	65674478	.	C	G	.	.	MAF_INRAE=1.667;MAF_USDA=4.098
NC_035101.1	65674486	.	C	A	.	.	MAF_INRAE=1.667;MAF_USDA=4.098
NC_035101.1	65674502	.	G	C	.	.	MAF_USDA=4.918
NC_035101.1	65674513	.	T	C	.	.	MAF_USDA=29.167
NC_035101.1	65674523	.	T	C	.	.	MAF_USDA=29.167
NC_035101.1	65674527	.	G	A	.	.	MAF_USDA=18.824
NC_035101.1	65674545	.	G	T	.	.	MAF_USDA=7.377
NC_035101.1	65674565	.	G	A	.	.	MAF_USDA=27.083
NC_035101.1	65675030	.	T	A	.	.	MAF_USDA=7.059
NC_035101.1	65675040	.	G	A	.	.	MAF_USDA=8.824
NC_035101.1	65675045	.	T	C	.	.	MAF_USDA=23.529
NC_035101.1	65675069	.	A	G	.	.	MAF_USDA=4.918
NC_035101.1	65675098	.	C	T	.	.	MAF_USDA=8.333
NC_035101.1	65675119	.	T	A	.	.	MAF_USDA=33.333
NC_035101.1	65675143	.	C	T	.	.	MAF_USDA=5.738
NC_035101.1	65675369	.	C	T	.	.	MAF_INRAE=1.667;MAF_USDA=14.754
NC_035101.1	65675406	.	C	G,T	.	.	MAF_INRAE=5.263
NC_035101.1	65675415	.	G	A	.	.	MAF_INRAE=10.526;MAF_USDA=5.294
NC_035101.1	65675492	.	C	T	.	.	MAF_INRAE=5.063;MAF_USDA=15.882
NC_035101.1	65675529	.	T	A	.	.	MAF_INRAE=33.544;MAF_USDA=37.647
NC_035101.1	65675534	.	C	G	.	.	MAF_USDA=7.377
NC_035101.1	65675607	.	A	G	.	.	MAF_INRAE=37.5;MAF_USDA=30.588
NC_035101.1	65675610	.	G	T	.	.	MAF_INRAE=31.667;MAF_USDA=7.647
NC_035101.1	65675612	.	T	C	.	.	MAF_USDA=17.213
NC_035101.1	65675653	.	G	A	.	.	MAF_USDA=4.918
NC_035101.1	65675667	.	G	A	.	.	MAF_INRAE=7.595
NC_035101.1	65675670	.	C	A	.	.	MAF_INRAE=35.0;MAF_USDA=10.588
NC_035101.1	65675767	.	T	G	.	.	MAF_INRAE=5.063;MAF_USDA=11.765
NC_035101.1	65675788	.	A	T	.	.	MAF_INRAE=37.975;MAF_USDA=45.294
NC_035101.1	65675807	.	G	T	.	.	MAF_USDA=3.529
NC_035101.1	65675809	.	C	T	.	.	MAF_USDA=15.574
NC_035101.1	65675834	.	T	G	.	.	MAF_INRAE=37.342;MAF_USDA=33.529
NC_035101.1	65675889	.	C	T	.	.	MAF_INRAE=37.975;MAF_USDA=22.353
NC_035101.1	65675903	.	T	C	.	.	MAF_INRAE=37.342;MAF_USDA=44.706
NC_035101.1	65675917	.	A	T	.	.	MAF_INRAE=37.975;MAF_USDA=34.118
NC_035101.1	65675920	.	G	T	.	.	MAF_USDA=4.098
NC_035101.1	65675982	.	C	T	.	.	MAF_INRAE=34.167;MAF_USDA=10.588
NC_035101.1	65675988	.	G	T	.	.	MAF_USDA=2.459
NC_035101.1	65676005	.	G	A	.	.	MAF_INRAE=37.342;MAF_USDA=47.647
NC_035101.1	65676015	.	G	A	.	.	MAF_USDA=6.25
NC_035101.1	65676028	.	C	A	.	.	MAF_USDA=2.459
NC_035101.1	65676030	.	G	A	.	.	MAF_USDA=4.918
NC_035101.1	65676065	.	T	C	.	.	MAF_INRAE=37.342;MAF_USDA=36.471
NC_035101.1	65676289	.	G	A	.	.	MAF_INRAE=35.0;MAF_USDA=10.588
NC_035101.1	65676293	.	T	C	.	.	MAF_USDA=10.0
NC_035101.1	65676319	.	G	T	.	.	MAF_INRAE=1.667
NC_035101.1	65676397	.	C	A	.	.	MAF_INRAE=35.833;MAF_USDA=10.588
NC_035101.1	65676403	.	C	G	.	.	MAF_INRAE=37.975;MAF_USDA=48.824
NC_035101.1	65676405	.	T	G	.	.	MAF_INRAE=9.167;MAF_USDA=24.118
NC_035101.1	65676469	.	A	T	.	.	MAF_USDA=18.033
NC_035101.1	65676488	.	T	G	.	.	MAF_USDA=11.176
NC_035101.1	65676536	.	C	T	.	.	MAF_USDA=1.639
NC_035101.1	65676537	.	G	A	.	.	MAF_USDA=14.706
NC_035101.1	65676610	.	C	G	.	.	MAF_INRAE=3.797;MAF_USDA=9.412
NC_035101.1	65676615	.	A	G	.	.	MAF_USDA=1.639
NC_035101.1	65676620	.	T	G	.	.	MAF_INRAE=10.759;MAF_USDA=24.118
NC_035101.1	65676625	.	C	T	.	.	MAF_INRAE=37.975;MAF_USDA=39.412
NC_035101.1	65676630	.	G	A	.	.	MAF_INRAE=10.526
NC_035101.1	65676639	.	T	A	.	.	MAF_USDA=6.25
NC_035101.1	65676679	.	G	A	.	.	MAF_USDA=5.294
NC_035101.1	65676735	.	G	A	.	.	MAF_USDA=7.059
NC_035101.1	65676809	.	A	C	.	.	MAF_INRAE=10.759;MAF_USDA=22.941
NC_035101.1	65676889	.	C	T	.	.	MAF_INRAE=37.342;MAF_USDA=44.706
NC_035101.1	65676944	.	T	C	.	.	MAF_INRAE=35.0;MAF_USDA=10.588
NC_035101.1	65676945	.	A	T	.	.	MAF_INRAE=35.0;MAF_USDA=10.588
NC_035101.1	65676988	.	A	T	.	.	MAF_INRAE=12.658;MAF_USDA=11.176
NC_035101.1	65677033	.	T	A	.	.	MAF_INRAE=1.667
NC_035101.1	65677048	.	A	T	.	.	MAF_USDA=2.459
NC_035101.1	65677155	.	G	A	.	.	MAF_USDA=8.333
NC_035101.1	65677162	.	C	T	.	.	MAF_INRAE=37.342;MAF_USDA=45.294
NC_035101.1	65677165	.	G	A	.	.	MAF_INRAE=44.167;MAF_USDA=45.294
NC_035101.1	65677166	.	A	T	.	.	MAF_USDA=18.852
NC_035101.1	65677209	.	T	G	.	.	MAF_INRAE=1.667;MAF_USDA=4.098
NC_035101.1	65677213	.	A	C	.	.	MAF_INRAE=35.0;MAF_USDA=10.588
NC_035101.1	65677307	.	C	A	.	.	MAF_USDA=4.706
NC_035101.1	65677421	.	C	G	.	.	MAF_INRAE=37.975;MAF_USDA=39.583
NC_035101.1	65677508	.	G	A	.	.	MAF_INRAE=37.342;MAF_USDA=45.882
NC_035101.1	65677543	.	G	A	.	.	MAF_USDA=3.279
NC_035101.1	65677557	.	C	A	.	.	MAF_USDA=3.279
NC_035101.1	65677615	.	A	C	.	.	MAF_INRAE=1.667;MAF_USDA=4.918
NC_035101.1	65677657	.	A	G	.	.	MAF_USDA=17.213
NC_035101.1	65677664	.	C	T	.	.	MAF_INRAE=37.342;MAF_USDA=39.583
NC_035101.1	65677722	.	T	G	.	.	MAF_INRAE=37.342;MAF_USDA=44.706
NC_035101.1	65677732	.	C	T	.	.	MAF_INRAE=37.975;MAF_USDA=41.176
NC_035101.1	65677769	.	G	A	.	.	MAF_INRAE=7.5;MAF_USDA=11.176
NC_035101.1	65677788	.	A	C	.	.	MAF_INRAE=37.342;MAF_USDA=44.706
NC_035101.1	65677831	.	C	T	.	.	MAF_INRAE=37.342;MAF_USDA=45.294
NC_035101.1	65677832	.	T	C	.	.	MAF_INRAE=44.167;MAF_USDA=45.294
NC_035101.1	65677837	.	G	A	.	.	MAF_INRAE=37.342;MAF_USDA=45.294
NC_035101.1	65677839	.	C	T	.	.	MAF_INRAE=44.167;MAF_USDA=45.294
NC_035101.1	65677857	.	C	A	.	.	MAF_INRAE=37.342;MAF_USDA=46.471
NC_035101.1	65677858	.	A	G	.	.	MAF_INRAE=44.167;MAF_USDA=45.882
NC_035101.1	65677913	.	C	A	.	.	MAF_INRAE=5.696;MAF_USDA=7.738
NC_035101.1	65677957	.	C	T	.	.	MAF_INRAE=37.975;MAF_USDA=41.176
NC_035101.1	65677959	.	G	A	.	.	MAF_USDA=10.0
NC_035101.1	65678050	.	G	A	.	.	MAF_INRAE=37.342;MAF_USDA=41.176
NC_035101.1	65678060	.	C	T	.	.	MAF_USDA=1.639
NC_035101.1	65678089	.	A	T	.	.	MAF_INRAE=35.443;MAF_USDA=38.235
NC_035101.1	65678107	.	A	T	.	.	MAF_INRAE=10.526;MAF_USDA=18.033
NC_035101.1	65678111	.	C	T	.	.	MAF_INRAE=15.789;MAF_USDA=32.787
NC_035101.1	65678114	.	T	A	.	.	MAF_INRAE=35.0;MAF_USDA=9.836
NC_035101.1	65678138	.	T	A	.	.	MAF_USDA=3.279
NC_035101.1	65678139	.	T	A	.	.	MAF_USDA=3.279
NC_035101.1	65678236	.	A	C	.	.	MAF_INRAE=1.667
NC_035101.1	65678242	.	T	A	.	.	MAF_INRAE=2.5;MAF_USDA=22.951
NC_035101.1	65678311	.	A	C	.	.	MAF_USDA=1.639
NC_035101.1	65678371	.	C	A	.	.	MAF_INRAE=7.5;MAF_USDA=11.176
NC_035101.1	65678372	.	A	G	.	.	MAF_INRAE=7.5;MAF_USDA=11.176
NC_035101.1	65678395	.	G	T	.	.	MAF_INRAE=38.608;MAF_USDA=44.118
NC_035101.1	65678463	.	A	G	.	.	MAF_USDA=1.639
NC_035101.1	65678468	.	T	C	.	.	MAF_USDA=2.459
NC_035101.1	65678516	.	T	G	.	.	MAF_INRAE=38.608;MAF_USDA=40.588
NC_035101.1	65678578	.	A	C	.	.	MAF_INRAE=44.304;MAF_USDA=40.588
NC_035101.1	65678581	.	T	A	.	.	MAF_USDA=2.083
NC_035101.1	65678687	.	A	C	.	.	MAF_USDA=4.098
NC_035101.1	65678698	.	C	T	.	.	MAF_INRAE=15.789;MAF_USDA=31.176
NC_035101.1	65678729	.	G	C	.	.	MAF_INRAE=37.975;MAF_USDA=41.176
NC_035101.1	65678733	.	G	A	.	.	MAF_USDA=4.098
NC_035101.1	65678750	.	G	T	.	.	MAF_USDA=4.918
NC_035101.1	65678761	.	G	A	.	.	MAF_USDA=4.706
NC_035101.1	65678814	.	C	A	.	.	MAF_INRAE=8.861;MAF_USDA=34.118
NC_035101.1	65678820	.	G	A	.	.	MAF_INRAE=1.667;MAF_USDA=5.738
NC_035101.1	65678831	.	A	T	.	.	MAF_INRAE=36.709;MAF_USDA=42.941
NC_035101.1	65678842	.	G	A	.	.	MAF_USDA=7.377
NC_035101.1	65678846	.	T	A	.	.	MAF_INRAE=1.667;MAF_USDA=5.738
NC_035101.1	65678853	.	T	A	.	.	MAF_INRAE=1.667;MAF_USDA=1.639
NC_035101.1	65678902	.	T	A	.	.	MAF_USDA=4.918
NC_035101.1	65678948	.	A	T	.	.	MAF_USDA=5.738
NC_035101.1	65678949	.	G	A	.	.	MAF_USDA=5.738
NC_035101.1	65678952	.	T	C	.	.	MAF_USDA=4.918
NC_035101.1	65678964	.	G	A	.	.	MAF_INRAE=35.0;MAF_USDA=10.0
NC_035101.1	65678967	.	G	A	.	.	MAF_INRAE=37.975;MAF_USDA=18.235
NC_035101.1	65678993	.	A	G	.	.	MAF_INRAE=1.667
NC_035101.1	65679045	.	G	T	.	.	MAF_USDA=2.083
NC_035101.1	65679077	.	T	G	.	.	MAF_USDA=4.098
NC_035101.1	65679089	.	A	C	.	.	MAF_INRAE=36.709;MAF_USDA=45.294
NC_035101.1	65679193	.	C	T	.	.	MAF_INRAE=10.127;MAF_USDA=49.412
NC_035101.1	65679214	.	A	C	.	.	MAF_USDA=5.738
NC_035101.1	65679316	.	T	A	.	.	MAF_INRAE=8.861;MAF_USDA=38.824
NC_035101.1	65679323	.	A	G	.	.	MAF_INRAE=35.0;MAF_USDA=12.941
NC_035101.1	65679396	.	C	G	.	.	MAF_USDA=1.639
NC_035101.1	65679413	.	C	T	.	.	MAF_USDA=4.918
NC_035101.1	65679420	.	C	T	.	.	MAF_USDA=5.738
NC_035101.1	65679426	.	A	G	.	.	MAF_USDA=8.929
NC_035101.1	65679428	.	A	C	.	.	MAF_USDA=4.167
NC_035101.1	65679475	.	C	T	.	.	MAF_USDA=4.098
NC_035101.1	65679487	.	T	G	.	.	MAF_USDA=7.377
NC_035101.1	65680332	.	C	T	.	.	MAF_USDA=1.724
NC_035101.1	65680406	.	T	C	.	.	MAF_INRAE=38.608;MAF_USDA=45.882
NC_035101.1	65680414	.	C	A	.	.	MAF_INRAE=38.608;MAF_USDA=42.353
NC_035101.1	65680438	.	T	G	.	.	MAF_INRAE=38.608;MAF_USDA=41.176
NC_035101.1	65680458	.	C	A	.	.	MAF_USDA=4.098
NC_035101.1	65680459	.	A	G	.	.	MAF_INRAE=1.667;MAF_USDA=13.934
NC_035101.1	65680461	.	C	A	.	.	MAF_USDA=4.098
NC_035101.1	65680462	.	G	T	.	.	MAF_INRAE=10.526
NC_035101.1	65680465	.	A	G	.	.	MAF_USDA=4.098
NC_035101.1	65680509	.	T	G	.	.	MAF_USDA=2.459
NC_035101.1	65680535	.	G	A	.	.	MAF_INRAE=1.667;MAF_USDA=7.377
NC_035101.1	65680546	.	T	A	.	.	MAF_USDA=4.098
NC_035101.1	65680550	.	A	C	.	.	MAF_INRAE=37.975;MAF_USDA=47.059
NC_035101.1	65680598	.	G	A	.	.	MAF_INRAE=13.291
NC_035101.1	65680648	.	A	G	.	.	MAF_INRAE=38.608;MAF_USDA=46.471
NC_035101.1	65680658	.	A	G	.	.	MAF_INRAE=37.975;MAF_USDA=42.941
NC_035101.1	65680661	.	G	A	.	.	MAF_INRAE=3.333
NC_035101.1	65680676	.	T	A	.	.	MAF_INRAE=1.667
NC_035101.1	65680690	.	A	T	.	.	MAF_INRAE=8.861;MAF_USDA=32.941
NC_035101.1	65680692	.	G	T	.	.	MAF_INRAE=6.667;MAF_USDA=32.353
NC_035101.1	65680696	.	A	C	.	.	MAF_USDA=4.918
NC_035101.1	65680712	.	C	A	.	.	MAF_USDA=5.738
NC_035101.1	65680743	.	C	A	.	.	MAF_INRAE=8.861;MAF_USDA=33.529
NC_035101.1	65680768	.	C	T	.	.	MAF_INRAE=37.975;MAF_USDA=47.059
NC_035101.1	65680779	.	C	A	.	.	MAF_USDA=4.098
NC_035101.1	65680817	.	A	T	.	.	MAF_USDA=2.353
NC_035101.1	65680818	.	A	T	.	.	MAF_USDA=2.353
NC_035101.1	65680829	.	C	T	.	.	MAF_INRAE=1.667;MAF_USDA=7.377
NC_035101.1	65680837	.	T	G	.	.	MAF_USDA=4.098
NC_035101.1	65680841	.	C	T	.	.	MAF_USDA=4.098
NC_035101.1	65680843	.	G	A	.	.	MAF_USDA=3.279
NC_035101.1	65680844	.	G	T	.	.	MAF_USDA=3.279
NC_035101.1	65680862	.	C	T	.	.	MAF_INRAE=37.975;MAF_USDA=39.412
NC_035101.1	65680883	.	A	G	.	.	MAF_USDA=4.098
NC_035101.1	65680885	.	T	C	.	.	MAF_INRAE=37.975;MAF_USDA=41.765
NC_035101.1	65680953	.	G	A	.	.	MAF_USDA=4.918
NC_035101.1	65681005	.	C	G	.	.	MAF_INRAE=1.667;MAF_USDA=7.377
NC_035101.1	65681008	.	A	G	.	.	MAF_INRAE=1.667;MAF_USDA=4.918
NC_035101.1	65681043	.	G	A	.	.	MAF_INRAE=36.709;MAF_USDA=47.647
NC_035101.1	65681054	.	T	C	.	.	MAF_USDA=4.918
NC_035101.1	65681068	.	C	T	.	.	MAF_INRAE=35.0;MAF_USDA=8.824
NC_035101.1	65681076	.	G	A	.	.	MAF_USDA=4.098
NC_035101.1	65681079	.	C	T	.	.	MAF_INRAE=34.81;MAF_USDA=6.557
NC_035101.1	65681157	.	C	A	.	.	MAF_INRAE=37.975;MAF_USDA=42.353
NC_035101.1	65681168	.	G	T	.	.	MAF_INRAE=7.5;MAF_USDA=29.412
NC_035101.1	65681169	.	ATTTTTTTT	ATTTTTTTC	.	.	MAF_USDA=10.87
NC_035101.1	65681170	.	T	A	.	.	MAF_INRAE=5.063
NC_035101.1	65681177	.	T	C	.	.	MAF_INRAE=8.228
NC_035101.1	65681187	.	C	A	.	.	MAF_USDA=5.738
NC_035101.1	65681324	.	T	C	.	.	MAF_USDA=41.667
NC_035101.1	65681375	.	C	T	.	.	MAF_USDA=4.918
NC_035101.1	65681423	.	A	T	.	.	MAF_USDA=4.918
NC_035101.1	65681479	.	T	G	.	.	MAF_USDA=6.557
NC_035101.1	65681505	.	G	T	.	.	MAF_USDA=39.583
NC_035101.1	65681508	.	T	C	.	.	MAF_INRAE=1.667;MAF_USDA=3.279
NC_035101.1	65681527	.	A	G	.	.	MAF_USDA=2.459
NC_035101.1	65681569	.	C	A	.	.	MAF_USDA=5.738
NC_035101.1	65681579	.	C	A	.	.	MAF_USDA=3.279
NC_035101.1	65681585	.	T	A	.	.	MAF_USDA=5.738
NC_035101.1	65681593	.	G	A	.	.	MAF_USDA=5.738
NC_035101.1	65681622	.	C	T	.	.	MAF_USDA=5.738
NC_035101.1	65681671	.	A	G	.	.	MAF_USDA=4.918
NC_035101.1	65681699	.	G	T	.	.	MAF_INRAE=48.734;MAF_USDA=8.235
NC_035101.1	65681745	.	G	T	.	.	MAF_USDA=12.5
NC_035101.1	65681751	.	T	A	.	.	MAF_USDA=3.279
NC_035101.1	65681754	.	A	C	.	.	MAF_USDA=2.459
NC_035101.1	65681818	.	T	C	.	.	MAF_INRAE=4.167
NC_035101.1	65681832	.	G	T	.	.	MAF_USDA=1.639
NC_035101.1	65681861	.	T	C	.	.	MAF_USDA=5.738
NC_035101.1	65681885	.	C	T	.	.	MAF_USDA=4.098
NC_035101.1	65681917	.	T	C	.	.	MAF_INRAE=37.975;MAF_USDA=42.941
NC_035101.1	65681926	.	T	G	.	.	MAF_INRAE=37.975;MAF_USDA=42.941
NC_035101.1	65682065	.	T	G	.	.	MAF_USDA=4.706
NC_035101.1	65682083	.	G	A	.	.	MAF_USDA=1.639
NC_035101.1	65682122	.	G	A	.	.	MAF_INRAE=36.076;MAF_USDA=25.294
NC_035101.1	65682123	.	C	T	.	.	MAF_USDA=4.918
NC_035101.1	65682281	.	C	T	.	.	MAF_USDA=2.459
NC_035101.1	65682282	.	G	T	.	.	MAF_INRAE=10.526;MAF_USDA=6.471
NC_035101.1	65682288	.	A	C	.	.	MAF_INRAE=1.667;MAF_USDA=27.059
NC_035101.1	65682317	.	T	C	.	.	MAF_USDA=4.918
NC_035101.1	65682345	.	A	T	.	.	MAF_USDA=20.0
NC_035101.1	65682396	.	C	T	.	.	MAF_INRAE=5.063;MAF_USDA=7.738
NC_035101.1	65682397	.	G	A	.	.	MAF_USDA=4.167
NC_035101.1	65682401	.	T	G	.	.	MAF_USDA=3.333
NC_035101.1	65682456	.	G	T	.	.	MAF_INRAE=1.667
NC_035101.1	65682520	.	T	A	.	.	MAF_INRAE=1.667;MAF_USDA=4.918
NC_035101.1	65682536	.	T	C	.	.	MAF_USDA=17.647
NC_035101.1	65682599	.	C	T	.	.	MAF_USDA=1.639
NC_035101.1	65682658	.	C	A	.	.	MAF_USDA=18.75
NC_035101.1	65682659	.	A	G	.	.	MAF_INRAE=1.667
NC_035101.1	65682733	.	C	T	.	.	MAF_INRAE=34.177;MAF_USDA=41.667
NC_035101.1	65682859	.	A	G	.	.	MAF_INRAE=30.833;MAF_USDA=12.5
NC_035101.1	65682943	.	T	C	.	.	MAF_INRAE=39.241
NC_035101.1	65683030	.	T	G	.	.	MAF_INRAE=10.526
NC_035101.1	65683043	.	G	T	.	.	MAF_INRAE=5.263
NC_035101.1	65685451	.	A	C	.	.	MAF_INRAE=3.333
NC_035101.1	65685498	.	G	T	.	.	MAF_INRAE=5.063
NC_035101.1	65685572	.	C	A	.	.	MAF_USDA=5.0
NC_035101.1	65685600	.	T	C	.	.	MAF_USDA=2.5
NC_035101.1	65685682	.	G	T	.	.	MAF_INRAE=1.667;MAF_USDA=4.918
NC_035101.1	65685705	.	G	T	.	.	MAF_INRAE=1.667;MAF_USDA=4.918
NC_035101.1	65685714	.	C	A	.	.	MAF_INRAE=13.291;MAF_USDA=11.176
NC_035101.1	65685719	.	A	G	.	.	MAF_USDA=24.706
NC_035101.1	65685725	.	C	G	.	.	MAF_USDA=1.639
NC_035101.1	65685738	.	T	A	.	.	MAF_USDA=12.5
NC_035101.1	65685846	.	T	G	.	.	MAF_INRAE=3.333;MAF_USDA=1.639
NC_035101.1	65685864	.	T	C	.	.	MAF_USDA=18.75
NC_035101.1	65685881	.	T	G	.	.	MAF_USDA=7.647
NC_035101.1	65685898	.	C	A	.	.	MAF_INRAE=30.833
NC_035101.1	65685899	.	T	G	.	.	MAF_USDA=24.118
NC_035101.1	65685901	.	T	C	.	.	MAF_USDA=1.639
NC_035101.1	65685918	.	A	G	.	.	MAF_USDA=4.098
NC_035101.1	65685945	.	A	C	.	.	MAF_USDA=4.098
NC_035101.1	65685946	.	A	C	.	.	MAF_USDA=20.588
NC_035101.1	65686100	.	T	G	.	.	MAF_USDA=23.529
NC_035101.1	65686114	.	T	G	.	.	MAF_USDA=4.098
NC_035101.1	65686156	.	T	A	.	.	MAF_USDA=13.115
NC_035101.1	65686180	.	C	G	.	.	MAF_USDA=20.588
NC_035101.1	65686253	.	G	T	.	.	MAF_INRAE=10.526;MAF_USDA=15.476
NC_035101.1	65686318	.	G	C	.	.	MAF_INRAE=34.81
NC_035101.1	65686359	.	T	A	.	.	MAF_INRAE=15.789;MAF_USDA=4.819
NC_035101.1	65686416	.	G	A	.	.	MAF_INRAE=10.526;MAF_USDA=6.024
NC_035101.1	65686528	.	G	T	.	.	MAF_INRAE=48.734;MAF_USDA=8.824
NC_035101.1	65686531	.	C	A	.	.	MAF_USDA=20.0
NC_035101.1	65686539	.	C	A	.	.	MAF_USDA=3.279
NC_035101.1	65686631	.	T	A	.	.	MAF_INRAE=34.81;MAF_USDA=4.918
NC_035101.1	65686640	.	A	G	.	.	MAF_INRAE=31.667;MAF_USDA=4.706
NC_035101.1	65686670	.	G	A	.	.	MAF_USDA=13.529
NC_035101.1	65686700	.	T	A	.	.	MAF_USDA=4.918
NC_035101.1	65686703	.	C	A	.	.	MAF_USDA=4.098
NC_035101.1	65686712	.	A	G	.	.	MAF_INRAE=36.709;MAF_USDA=33.529
NC_035101.1	65686713	.	C	G	.	.	MAF_INRAE=41.667;MAF_USDA=37.647
NC_035101.1	65686746	.	C	T	.	.	MAF_INRAE=10.526;MAF_USDA=5.882
NC_035101.1	65686755	.	G	A	.	.	MAF_INRAE=35.443;MAF_USDA=38.235
NC_035101.1	65686811	.	G	A	.	.	MAF_USDA=1.765
NC_035101.1	65686891	.	C	G	.	.	MAF_INRAE=1.667;MAF_USDA=4.918
NC_035101.1	65686906	.	G	T	.	.	MAF_INRAE=1.667;MAF_USDA=6.557
NC_035101.1	65686921	.	G	T	.	.	MAF_INRAE=3.333;MAF_USDA=1.639
NC_035101.1	65686935	.	C	A	.	.	MAF_USDA=5.738
NC_035101.1	65686936	.	C	T	.	.	MAF_USDA=10.0
NC_035101.1	65686951	.	A	T	.	.	MAF_INRAE=34.81;MAF_USDA=37.059
NC_035101.1	65687086	.	G	A	.	.	MAF_INRAE=1.667;MAF_USDA=4.918
NC_035101.1	65687097	.	T	G	.	.	MAF_INRAE=37.342;MAF_USDA=30.588
NC_035101.1	65687098	.	A	G	.	.	MAF_USDA=1.639
NC_035101.1	65687117	.	C	T	.	.	MAF_USDA=5.738
NC_035101.1	65687224	.	G	T	.	.	MAF_USDA=4.918
NC_035101.1	65687228	.	G	A	.	.	MAF_INRAE=13.291;MAF_USDA=11.765
NC_035101.1	65687237	.	T	G	.	.	MAF_INRAE=35.443;MAF_USDA=37.059
NC_035101.1	65687243	.	G	T	.	.	MAF_USDA=3.529
NC_035101.1	65687247	.	T	A	.	.	MAF_USDA=3.529
NC_035101.1	65687269	.	A	T	.	.	MAF_USDA=1.176
NC_035101.1	65687352	.	T	G	.	.	MAF_INRAE=42.5;MAF_USDA=42.353
NC_035101.1	65687371	.	T	G	.	.	MAF_USDA=19.412
NC_035101.1	65687376	.	C	T	.	.	MAF_USDA=1.765
NC_035101.1	65687384	.	G	A	.	.	MAF_USDA=1.639
NC_035101.1	65687435	.	T	G	.	.	MAF_INRAE=3.333;MAF_USDA=15.294
NC_035101.1	65687645	.	G	A	.	.	MAF_USDA=4.706
NC_035101.1	65687659	.	T	C	.	.	MAF_USDA=2.083
NC_035101.1	65687679	.	A	G	.	.	MAF_USDA=19.412
NC_035101.1	65687709	.	T	G	.	.	MAF_INRAE=10.526;MAF_USDA=5.294
NC_035101.1	65687728	.	A	G	.	.	MAF_USDA=4.098
NC_035101.1	65687755	.	A	G	.	.	MAF_INRAE=30.833;MAF_USDA=4.706
NC_035101.1	65687834	.	T	G	.	.	MAF_USDA=1.765
NC_035101.1	65687835	.	C	A	.	.	MAF_INRAE=10.526;MAF_USDA=31.765
NC_035101.1	65687841	.	C	T	.	.	MAF_USDA=5.738
NC_035101.1	65687851	.	G	T	.	.	MAF_USDA=4.098
NC_035101.1	65687860	.	G	T	.	.	MAF_USDA=4.098
NC_035101.1	65687914	.	A	T	.	.	MAF_INRAE=36.709;MAF_USDA=32.353
NC_035101.1	65687962	.	C	T	.	.	MAF_USDA=8.824
NC_035101.1	65688029	.	G	A	.	.	MAF_USDA=18.824
NC_035101.1	65688092	.	C	T	.	.	MAF_USDA=7.059
NC_035101.1	65688111	.	G	C	.	.	MAF_USDA=1.639
NC_035101.1	65688174	.	T	A	.	.	MAF_USDA=7.647
NC_035101.1	65688257	.	G	A	.	.	MAF_INRAE=1.667;MAF_USDA=27.976
NC_035101.1	65688272	.	C	T	.	.	MAF_INRAE=10.526;MAF_USDA=15.294
NC_035101.1	65688287	.	G	A	.	.	MAF_USDA=4.098
NC_035101.1	65688293	.	C	T	.	.	MAF_USDA=21.176
NC_035101.1	65688514	.	T	C	.	.	MAF_INRAE=1.667;MAF_USDA=29.412
NC_035101.1	65688605	.	A	G	.	.	MAF_INRAE=5.063;MAF_USDA=6.548
NC_035101.1	65688657	.	G	A	.	.	MAF_USDA=21.176
NC_035101.1	65688668	.	T	G	.	.	MAF_INRAE=33.544;MAF_USDA=35.882
NC_035101.1	65688670	.	T	A	.	.	MAF_INRAE=1.667;MAF_USDA=9.016
NC_035101.1	65688698	.	A	G	.	.	MAF_INRAE=37.342;MAF_USDA=32.353
NC_035101.1	65688803	.	G	A	.	.	MAF_USDA=20.588
NC_035101.1	65688825	.	A	C	.	.	MAF_INRAE=1.667
NC_035101.1	65688831	.	A	C	.	.	MAF_INRAE=1.667;MAF_USDA=28.824
NC_035101.1	65688836	.	G	T	.	.	MAF_INRAE=31.646;MAF_USDA=22.024
NC_035101.1	65688848	.	C	T	.	.	MAF_INRAE=1.667
NC_035101.1	65688925	.	G	A	.	.	MAF_USDA=2.459
NC_035101.1	65688954	.	T	A	.	.	MAF_INRAE=1.667;MAF_USDA=11.475
NC_035101.1	65688960	.	T	A	.	.	MAF_INRAE=8.228;MAF_USDA=8.824
NC_035101.1	65689030	.	C	T	.	.	MAF_INRAE=34.177;MAF_USDA=2.941
NC_035101.1	65689031	.	G	T	.	.	MAF_USDA=19.412
NC_035101.1	65689057	.	C	T	.	.	MAF_INRAE=35.443;MAF_USDA=5.085
NC_035101.1	65689059	.	C	T	.	.	MAF_INRAE=28.333;MAF_USDA=5.085
NC_035101.1	65689094	.	T	G	.	.	MAF_INRAE=31.013;MAF_USDA=21.765
NC_035101.1	65689130	.	A	C	.	.	MAF_USDA=1.639
NC_035101.1	65689183	.	C	T	.	.	MAF_USDA=4.918
NC_035101.1	65689196	.	G	T	.	.	MAF_INRAE=1.667;MAF_USDA=4.918
NC_035101.1	65689198	.	C	T	.	.	MAF_USDA=3.279
NC_035101.1	65689215	.	C	T	.	.	MAF_USDA=1.639
NC_035101.1	65689249	.	C	T	.	.	MAF_USDA=2.459
NC_035101.1	65689266	.	G	T	.	.	MAF_USDA=2.083
NC_035101.1	65689303	.	G	A	.	.	MAF_INRAE=1.667;MAF_USDA=5.738
NC_035101.1	65689344	.	G	A	.	.	MAF_USDA=4.098
NC_035101.1	65689428	.	T	G	.	.	MAF_INRAE=1.667;MAF_USDA=6.557
NC_035101.1	65689472	.	G	A	.	.	MAF_USDA=4.098
NC_035101.1	65689546	.	C	T	.	.	MAF_USDA=3.279
NC_035101.1	65689577	.	A	C	.	.	MAF_USDA=2.083
NC_035101.1	65689632	.	G	A	.	.	MAF_INRAE=31.667;MAF_USDA=4.118
NC_035101.1	65689744	.	C	T	.	.	MAF_INRAE=10.526;MAF_USDA=6.471
NC_035101.1	65689747	.	C	A	.	.	MAF_INRAE=1.667
NC_035101.1	65689756	.	C	T	.	.	MAF_USDA=24.706
NC_035101.1	65689768	.	C	T	.	.	MAF_USDA=1.176
NC_035101.1	65689891	.	G	A	.	.	MAF_INRAE=36.842
NC_035101.1	65689909	.	T	C	.	.	MAF_USDA=19.412
NC_035101.1	65689957	.	A	C	.	.	MAF_USDA=5.738
NC_035101.1	65689970	.	C	T	.	.	MAF_USDA=5.833
NC_035101.1	65689981	.	T	C	.	.	MAF_INRAE=12.658;MAF_USDA=12.5
NC_035101.1	65690017	.	T	G	.	.	MAF_INRAE=10.526;MAF_USDA=33.929
NC_035101.1	65690034	.	G	C	.	.	MAF_INRAE=10.526;MAF_USDA=12.5
NC_035101.1	65690056	.	A	G	.	.	MAF_USDA=39.412
NC_035101.1	65690081	.	T	A	.	.	MAF_USDA=4.098
NC_035101.1	65690091	.	C	G	.	.	MAF_USDA=31.765
NC_035101.1	65690104	.	T	A	.	.	MAF_USDA=31.765
NC_035101.1	65690132	.	C	T	.	.	MAF_USDA=35.882
NC_035101.1	65690135	.	G	A	.	.	MAF_USDA=5.294
NC_035101.1	65690467	.	A	G	.	.	MAF_USDA=5.085
NC_035101.1	65690518	.	T	A	.	.	MAF_USDA=27.381
NC_035101.1	65690562	.	A	C	.	.	MAF_USDA=21.176
NC_035101.1	65690567	.	A	G	.	.	MAF_USDA=27.647
NC_035101.1	65690568	.	T	G	.	.	MAF_USDA=2.459
NC_035101.1	65690589	.	G	T	.	.	MAF_USDA=32.941
NC_035101.1	65690601	.	T	A	.	.	MAF_USDA=27.647
NC_035101.1	65690613	.	G	A	.	.	MAF_USDA=1.639
NC_035101.1	65690650	.	A	T	.	.	MAF_INRAE=1.667;MAF_USDA=4.098
NC_035101.1	65690731	.	A	T	.	.	MAF_INRAE=13.924;MAF_USDA=22.917
NC_035101.1	65690750	.	T	G	.	.	MAF_INRAE=10.526;MAF_USDA=5.882
NC_035101.1	65690762	.	G	A	.	.	MAF_USDA=13.934
NC_035101.1	65690786	.	T	G	.	.	MAF_INRAE=32.278;MAF_USDA=26.471
NC_035101.1	65690798	.	G	T	.	.	MAF_INRAE=13.291;MAF_USDA=11.765
NC_035101.1	65690801	.	G	C	.	.	MAF_INRAE=30.833;MAF_USDA=27.059
NC_035101.1	65690823	.	C	G	.	.	MAF_USDA=1.639
NC_035101.1	65690835	.	G	A	.	.	MAF_USDA=2.083
NC_035101.1	65690863	.	C	T	.	.	MAF_INRAE=18.354;MAF_USDA=37.647
NC_035101.1	65690976	.	C	T	.	.	MAF_INRAE=13.291;MAF_USDA=30.0
NC_035101.1	65690981	.	A	T	.	.	MAF_USDA=9.836
NC_035101.1	65690992	.	G	A	.	.	MAF_USDA=1.639
NC_035101.1	65690999	.	G	A	.	.	MAF_USDA=1.639
NC_035101.1	65691008	.	G	A	.	.	MAF_USDA=1.639
NC_035101.1	65691023	.	C	A	.	.	MAF_USDA=1.639
NC_035101.1	65691024	.	C	G	.	.	MAF_USDA=1.639
NC_035101.1	65691026	.	C	G	.	.	MAF_USDA=1.639
NC_035101.1	65691032	.	T	G	.	.	MAF_INRAE=31.646;MAF_USDA=27.647
NC_035101.1	65691045	.	T	A	.	.	MAF_INRAE=13.291;MAF_USDA=11.176
NC_035101.1	65691079	.	A	G	.	.	MAF_INRAE=31.646;MAF_USDA=26.471
NC_035101.1	65691100	.	T	C	.	.	MAF_USDA=5.738
NC_035101.1	65691148	.	C	T	.	.	MAF_USDA=4.918
NC_035101.1	65691222	.	C	T	.	.	MAF_USDA=2.459
NC_035101.1	65691231	.	A	T	.	.	MAF_USDA=1.176
NC_035101.1	65691237	.	C	T	.	.	MAF_INRAE=1.667;MAF_USDA=4.918
NC_035101.1	65691243	.	C	T	.	.	MAF_USDA=3.279
NC_035101.1	65691297	.	G	C	.	.	MAF_INRAE=13.291;MAF_USDA=30.588
NC_035101.1	65691304	.	C	T	.	.	MAF_INRAE=41.772;MAF_USDA=8.235
NC_035101.1	65691305	.	G	A	.	.	MAF_USDA=4.098
NC_035101.1	65691316	.	T	G	.	.	MAF_INRAE=13.291;MAF_USDA=12.353
NC_035101.1	65691328	.	T	C	.	.	MAF_USDA=10.656
NC_035101.1	65691352	.	C	G	.	.	MAF_INRAE=7.595
NC_035101.1	65691370	.	A	T	.	.	MAF_USDA=4.098
NC_035101.1	65691383	.	G	A	.	.	MAF_USDA=1.639
NC_035101.1	65691392	.	G	A	.	.	MAF_USDA=3.279
NC_035101.1	65691446	.	C	T	.	.	MAF_INRAE=18.987;MAF_USDA=38.235
NC_035101.1	65691461	.	G	A	.	.	MAF_INRAE=12.658;MAF_USDA=12.353
NC_035101.1	65691462	.	T	C	.	.	MAF_INRAE=18.987;MAF_USDA=38.235
NC_035101.1	65691470	.	C	T	.	.	MAF_INRAE=31.013;MAF_USDA=25.882
NC_035101.1	65691492	.	G	A	.	.	MAF_INRAE=12.658;MAF_USDA=12.353
NC_035101.1	65691548	.	C	T	.	.	MAF_USDA=8.824
NC_035101.1	65691549	.	T	A	.	.	MAF_USDA=1.639
NC_035101.1	65691604	.	C	T	.	.	MAF_USDA=1.639
NC_035101.1	65691688	.	A	T	.	.	MAF_INRAE=17.089;MAF_USDA=37.5
NC_035101.1	65691706	.	T	C	.	.	MAF_INRAE=25.316;MAF_USDA=35.802
NC_035101.1	65691722	.	A	G	.	.	MAF_USDA=10.417
NC_035101.1	65691730	.	G	T	.	.	MAF_INRAE=3.333
NC_035101.1	65691732	.	G	A	.	.	MAF_INRAE=2.5
NC_035101.1	65691733	.	A	C	.	.	MAF_INRAE=2.5
NC_035101.1	65691755	.	C	T	.	.	MAF_INRAE=15.823;MAF_USDA=41.667
NC_035101.1	65691775	.	G	A	.	.	MAF_USDA=1.724
NC_035101.1	65691852	.	A	G	.	.	MAF_USDA=28.916
NC_035101.1	65691856	.	T	G	.	.	MAF_USDA=28.313
NC_035101.1	65691864	.	A	T	.	.	MAF_INRAE=36.842;MAF_USDA=25.882
NC_035101.1	65691880	.	AGGGGGA	AGGGGGG	.	.	MAF_USDA=35.417
NC_035101.1	65691893	.	G	T	.	.	MAF_USDA=37.5
NC_035101.1	65691907	.	G	T	.	.	MAF_USDA=8.333
NC_035101.1	65691909	.	C	G	.	.	MAF_USDA=2.083
NC_035101.1	65691989	.	G	A	.	.	MAF_INRAE=12.025;MAF_USDA=31.176
NC_035101.1	65692038	.	A	C	.	.	MAF_USDA=4.918
NC_035101.1	65692055	.	G	T	.	.	MAF_INRAE=14.167;MAF_USDA=22.917
NC_035101.1	65692073	.	C	T	.	.	MAF_USDA=4.918
NC_035101.1	65692099	.	C	T	.	.	MAF_INRAE=13.291;MAF_USDA=1.765
NC_035101.1	65692117	.	G	A	.	.	MAF_USDA=4.098
NC_035101.1	65692186	.	C	T	.	.	MAF_USDA=5.738
NC_035101.1	65692198	.	C	T	.	.	MAF_INRAE=34.81
NC_035101.1	65692243	.	C	T	.	.	MAF_INRAE=12.658;MAF_USDA=32.143
NC_035101.1	65692249	.	C	T	.	.	MAF_INRAE=12.658;MAF_USDA=32.143
NC_035101.1	65692274	.	G	T	.	.	MAF_USDA=2.459
NC_035101.1	65692302	.	T	A	.	.	MAF_USDA=4.918
NC_035101.1	65692303	.	C	A	.	.	MAF_USDA=4.918
NC_035101.1	65692376	.	A	T	.	.	MAF_USDA=4.167
NC_035101.1	65692483	.	G	T	.	.	MAF_USDA=4.918
NC_035101.1	65692511	.	G	T	.	.	MAF_USDA=19.512
NC_035101.1	65692513	.	C	T	.	.	MAF_USDA=4.167
NC_035101.1	65692520	.	A	G	.	.	MAF_USDA=33.333
NC_035101.1	65692603	.	T	C	.	.	MAF_USDA=7.229
NC_035101.1	65692633	.	C	G	.	.	MAF_USDA=16.667
NC_035101.1	65692698	.	G	A	.	.	MAF_USDA=6.471
NC_035101.1	65692700	.	T	A	.	.	MAF_INRAE=33.544;MAF_USDA=36.471
NC_035101.1	65692751	.	A	G	.	.	MAF_INRAE=30.38;MAF_USDA=45.294
NC_035101.1	65692755	.	G	C	.	.	MAF_INRAE=34.177
NC_035101.1	65692764	.	C	T	.	.	MAF_USDA=2.083
NC_035101.1	65693004	.	C	T	.	.	MAF_INRAE=27.848;MAF_USDA=24.706
NC_035101.1	65693044	.	T	G	.	.	MAF_INRAE=36.076;MAF_USDA=48.824
NC_035101.1	65693073	.	G	A	.	.	MAF_INRAE=49.367;MAF_USDA=18.235
NC_035101.1	65693099	.	G	A	.	.	MAF_INRAE=8.228;MAF_USDA=32.353
NC_035101.1	65693102	.	T	A	.	.	MAF_USDA=12.295
NC_035101.1	65693115	.	A	G	.	.	MAF_INRAE=26.582;MAF_USDA=13.529
NC_035101.1	65693129	.	T	G	.	.	MAF_USDA=1.639
NC_035101.1	65693132	.	T	C	.	.	MAF_USDA=1.639
NC_035101.1	65693150	.	C	G	.	.	MAF_USDA=5.882
NC_035101.1	65693159	.	T	C	.	.	MAF_USDA=4.118
NC_035101.1	65693181	.	C	T	.	.	MAF_USDA=11.176
NC_035101.1	65693340	.	A	G	.	.	MAF_INRAE=39.873;MAF_USDA=32.941
NC_035101.1	65693356	.	T	A	.	.	MAF_INRAE=3.333
NC_035101.1	65693368	.	C	T	.	.	MAF_INRAE=5.063;MAF_USDA=5.294
NC_035101.1	65693369	.	T	C	.	.	MAF_INRAE=3.333
NC_035101.1	65693399	.	A	C	.	.	MAF_USDA=1.639
NC_035101.1	65693424	.	C	A	.	.	MAF_INRAE=37.975;MAF_USDA=24.118
NC_035101.1	65693477	.	T	C	.	.	MAF_INRAE=20.253;MAF_USDA=27.059
NC_035101.1	65693531	.	T	C	.	.	MAF_INRAE=36.709;MAF_USDA=41.765
NC_035101.1	65693582	.	C	T	.	.	MAF_INRAE=27.848;MAF_USDA=20.588
NC_035101.1	65693630	.	T	C	.	.	MAF_USDA=1.639
NC_035101.1	65693711	.	G	T	.	.	MAF_USDA=7.059
NC_035101.1	65693713	.	T	G	.	.	MAF_INRAE=20.886;MAF_USDA=16.471
NC_035101.1	65693836	.	C	A	.	.	MAF_USDA=2.459
NC_035101.1	65693840	.	G	A	.	.	MAF_INRAE=14.167;MAF_USDA=8.824
NC_035101.1	65693894	.	C	T	.	.	MAF_INRAE=6.329;MAF_USDA=8.824
NC_035101.1	65694003	.	C	T	.	.	MAF_USDA=4.098
NC_035101.1	65694016	.	G	A	.	.	MAF_INRAE=31.013;MAF_USDA=21.311
NC_035101.1	65694084	.	T	G	.	.	MAF_INRAE=27.848;MAF_USDA=18.824
NC_035101.1	65694095	.	T	G	.	.	MAF_USDA=2.459
NC_035101.1	65694136	.	C	T	.	.	MAF_USDA=2.459
NC_035101.1	65694144	.	G	A	.	.	MAF_USDA=1.639
NC_035101.1	65694183	.	A	C	.	.	MAF_INRAE=31.013;MAF_USDA=28.824
NC_035101.1	65694233	.	T	C	.	.	MAF_INRAE=30.38;MAF_USDA=27.647
NC_035101.1	65694311	.	C	T	.	.	MAF_USDA=2.459
NC_035101.1	65694327	.	T	A	.	.	MAF_USDA=3.279
NC_035101.1	65694391	.	A	G	.	.	MAF_USDA=6.25
NC_035101.1	65694395	.	A	C	.	.	MAF_INRAE=7.5;MAF_USDA=11.176
NC_035101.1	65694398	.	G	A	.	.	MAF_INRAE=32.5;MAF_USDA=28.235
NC_035101.1	65694464	.	G	A	.	.	MAF_INRAE=39.167;MAF_USDA=32.941
NC_035101.1	65694509	.	T	A	.	.	MAF_INRAE=6.329;MAF_USDA=5.882
NC_035101.1	65694533	.	G	A	.	.	MAF_INRAE=36.709;MAF_USDA=41.667
NC_035101.1	65694543	.	T	A	.	.	MAF_USDA=6.557
NC_035101.1	65694574	.	G	A	.	.	MAF_USDA=2.459
NC_035101.1	65694580	.	C	T	.	.	MAF_INRAE=37.342;MAF_USDA=37.647
NC_035101.1	65694640	.	C	A	.	.	MAF_INRAE=37.975;MAF_USDA=34.706
NC_035101.1	65694669	.	A	C	.	.	MAF_INRAE=37.342;MAF_USDA=33.529
NC_035101.1	65694684	.	C	A	.	.	MAF_USDA=3.279
NC_035101.1	65694755	.	G	A	.	.	MAF_INRAE=5.063;MAF_USDA=5.882
NC_035101.1	65694816	.	C	T	.	.	MAF_USDA=2.941
NC_035101.1	65694864	.	G	A	.	.	MAF_USDA=3.279
NC_035101.1	65694881	.	G	A	.	.	MAF_USDA=16.393
NC_035101.1	65694908	.	A	G	.	.	MAF_USDA=3.279
NC_035101.1	65694919	.	G	T	.	.	MAF_INRAE=37.975;MAF_USDA=47.059
NC_035101.1	65695043	.	C	T	.	.	MAF_USDA=1.667
NC_035101.1	65695107	.	A	G	.	.	MAF_USDA=21.311
NC_035101.1	65695109	.	T	A	.	.	MAF_USDA=20.492
NC_035101.1	65695110	.	A	T	.	.	MAF_USDA=21.311
NC_035101.1	65695183	.	G	T	.	.	MAF_INRAE=3.333
NC_035101.1	65695255	.	G	A	.	.	MAF_USDA=3.279
NC_035101.1	65695313	.	C	T	.	.	MAF_USDA=5.882
NC_035101.1	65695346	.	G	T	.	.	MAF_INRAE=41.139;MAF_USDA=11.765
NC_035101.1	65695372	.	C	T	.	.	MAF_USDA=4.098
NC_035101.1	65695377	.	T	G	.	.	MAF_USDA=1.639
NC_035101.1	65695408	.	G	A	.	.	MAF_USDA=2.459
NC_035101.1	65695427	.	A	G	.	.	MAF_USDA=1.639
NC_035101.1	65695459	.	A	C	.	.	MAF_INRAE=10.526;MAF_USDA=41.176
NC_035101.1	65695482	.	T	C	.	.	MAF_INRAE=31.646;MAF_USDA=47.059
NC_035101.1	65695680	.	C	T	.	.	MAF_USDA=1.667
NC_035101.1	65695700	.	A	G	.	.	MAF_USDA=6.557
NC_035101.1	65695729	.	A	G	.	.	MAF_INRAE=37.975;MAF_USDA=45.294
NC_035101.1	65695758	.	A	G	.	.	MAF_USDA=2.459
NC_035101.1	65695769	.	G	C	.	.	MAF_USDA=4.918
NC_035101.1	65695779	.	C	T	.	.	MAF_USDA=2.459
NC_035101.1	65695799	.	C	T	.	.	MAF_INRAE=3.333;MAF_USDA=1.639
NC_035101.1	65695800	.	C	T	.	.	MAF_USDA=2.459
NC_035101.1	65695822	.	A	G	.	.	MAF_USDA=8.235
NC_035101.1	65695824	.	G	A	.	.	MAF_INRAE=30.833;MAF_USDA=4.118
NC_035101.1	65695854	.	G	A	.	.	MAF_USDA=1.639
NC_035101.1	65695986	.	G	A	.	.	MAF_USDA=2.459
NC_035101.1	65696017	.	C	T	.	.	MAF_INRAE=36.709;MAF_USDA=33.529
NC_035101.1	65696072	.	G	T	.	.	MAF_USDA=2.459
NC_035101.1	65696080	.	A	G	.	.	MAF_INRAE=36.709;MAF_USDA=31.176
NC_035101.1	65696090	.	C	G	.	.	MAF_USDA=1.667
NC_035101.1	65696140	.	G	T	.	.	MAF_USDA=13.333
NC_035101.1	65696200	.	C	T	.	.	MAF_INRAE=8.228;MAF_USDA=12.295
NC_035101.1	65696249	.	T	C	.	.	MAF_INRAE=8.228;MAF_USDA=13.934
NC_035101.1	65696320	.	T	C	.	.	MAF_INRAE=17.089;MAF_USDA=7.059
NC_035101.1	65696528	.	C	T	.	.	MAF_INRAE=32.5;MAF_USDA=4.118
NC_035101.1	65696563	.	C	T	.	.	MAF_USDA=2.353
NC_035101.1	65696699	.	C	T	.	.	MAF_USDA=13.115
NC_035101.1	65696742	.	C	G	.	.	MAF_INRAE=44.304;MAF_USDA=36.471
NC_035101.1	65696814	.	T	A	.	.	MAF_USDA=39.583
NC_035101.1	65696816	.	C	T	.	.	MAF_USDA=39.583
NC_035101.1	65696817	.	A	C	.	.	MAF_USDA=39.583
NC_035101.1	65696820	.	A	G	.	.	MAF_INRAE=32.5;MAF_USDA=45.833
NC_035101.1	65696821	.	T	G	.	.	MAF_INRAE=32.5;MAF_USDA=39.583
NC_035101.1	65696869	.	G	T	.	.	MAF_USDA=1.639
NC_035101.1	65696870	.	C	A	.	.	MAF_USDA=1.765
NC_035101.1	65696891	.	A	G	.	.	MAF_INRAE=37.5;MAF_USDA=32.353
NC_035101.1	65697013	.	A	G	.	.	MAF_USDA=8.235
NC_035101.1	65697027	.	C	T	.	.	MAF_INRAE=30.833;MAF_USDA=20.588
NC_035101.1	65697067	.	A	G	.	.	MAF_INRAE=38.333;MAF_USDA=34.118
NC_035101.1	65697073	.	A	G	.	.	MAF_USDA=16.393
NC_035101.1	65697115	.	A	G	.	.	MAF_INRAE=45.57;MAF_USDA=8.824
NC_035101.1	65697221	.	G	T	.	.	MAF_INRAE=31.667;MAF_USDA=35.882
NC_035101.1	65697235	.	A	T	.	.	MAF_INRAE=37.5;MAF_USDA=32.941
NC_035101.1	65697276	.	G	A	.	.	MAF_INRAE=5.0;MAF_USDA=18.852
NC_035101.1	65697279	.	A	G	.	.	MAF_INRAE=37.5;MAF_USDA=33.529
NC_035101.1	65697281	.	G	A	.	.	MAF_INRAE=37.5;MAF_USDA=33.529
NC_035101.1	65697288	.	T	A	.	.	MAF_INRAE=14.557;MAF_USDA=8.235
NC_035101.1	65697299	.	T	G	.	.	MAF_INRAE=37.5;MAF_USDA=47.647
NC_035101.1	65697323	.	T	G	.	.	MAF_INRAE=37.5;MAF_USDA=45.882
NC_035101.1	65697330	.	T	C	.	.	MAF_USDA=6.25
NC_035101.1	65697380	.	A	C	.	.	MAF_USDA=2.353
NC_035101.1	65697421	.	C	A	.	.	MAF_INRAE=5.0;MAF_USDA=19.672
NC_035101.1	65697453	.	A	G	.	.	MAF_USDA=9.836
NC_035101.1	65697475	.	A	G	.	.	MAF_INRAE=1.667;MAF_USDA=9.836
NC_035101.1	65697505	.	A	G	.	.	MAF_USDA=5.738
NC_035101.1	65697560	.	G	A	.	.	MAF_INRAE=1.667;MAF_USDA=10.656
NC_035101.1	65697569	.	G	T	.	.	MAF_INRAE=3.333;MAF_USDA=9.016
NC_035101.1	65697599	.	G	T	.	.	MAF_USDA=6.471
NC_035101.1	65697622	.	A	G	.	.	MAF_USDA=3.279
NC_035101.1	65697640	.	C	T	.	.	MAF_INRAE=5.063;MAF_USDA=5.294
NC_035101.1	65697679	.	G	C	.	.	MAF_USDA=2.459
NC_035101.1	65697686	.	G	A	.	.	MAF_INRAE=5.0;MAF_USDA=50.0
NC_035101.1	65697758	.	T	C	.	.	MAF_USDA=30.0
NC_035101.1	65697786	.	T	A	.	.	MAF_USDA=6.471
NC_035101.1	65697792	.	T	C	.	.	MAF_USDA=4.098
NC_035101.1	65697796	.	T	A	.	.	MAF_INRAE=38.333;MAF_USDA=35.882
NC_035101.1	65697956	.	C	T	.	.	MAF_INRAE=37.5;MAF_USDA=32.941
NC_035101.1	65697959	.	T	C	.	.	MAF_INRAE=41.667;MAF_USDA=27.647
NC_035101.1	65697978	.	T	A	.	.	MAF_INRAE=37.5;MAF_USDA=34.706
NC_035101.1	65698120	.	C	T	.	.	MAF_USDA=2.459
NC_035101.1	65698134	.	A	G	.	.	MAF_INRAE=37.5;MAF_USDA=34.524
NC_035101.1	65698170	.	T	C	.	.	MAF_USDA=1.639
NC_035101.1	65698176	.	A	G	.	.	MAF_USDA=3.279
NC_035101.1	65698231	.	A	T	.	.	MAF_INRAE=31.667;MAF_USDA=27.647
NC_035101.1	65698366	.	C	A	.	.	MAF_INRAE=23.418
NC_035101.1	65698477	.	T	C	.	.	MAF_INRAE=44.304;MAF_USDA=5.738
NC_035101.1	65698483	.	G	A	.	.	MAF_USDA=5.0
NC_035101.1	65698579	.	T	C	.	.	MAF_INRAE=37.5;MAF_USDA=35.882
NC_035101.1	65698677	.	T	A	.	.	MAF_USDA=6.471
NC_035101.1	65698699	.	C	T	.	.	MAF_INRAE=47.468;MAF_USDA=8.824
NC_035101.1	65698765	.	A	T	.	.	MAF_USDA=46.386
NC_035101.1	65703245	.	G	A	.	.	MAF_INRAE=10.526
NC_035101.1	65703933	.	G	A	.	.	MAF_INRAE=15.789
NC_035101.1	65704167	.	T	C	.	.	MAF_INRAE=15.789
NC_035101.1	65704315	.	G	T	.	.	MAF_INRAE=5.833;MAF_USDA=8.621
NC_035101.1	65704347	.	C	T	.	.	MAF_USDA=3.279
NC_035101.1	65704353	.	G	A	.	.	MAF_USDA=4.167
NC_035101.1	65704430	.	G	A	.	.	MAF_USDA=2.459
NC_035101.1	65704503	.	G	A	.	.	MAF_USDA=6.471
NC_035101.1	65704569	.	A	G	.	.	MAF_INRAE=34.167;MAF_USDA=44.706
NC_035101.1	65704618	.	A	T	.	.	MAF_USDA=2.459
NC_035101.1	65704647	.	T	G	.	.	MAF_INRAE=37.5;MAF_USDA=50.0
NC_035101.1	65704663	.	T	C	.	.	MAF_INRAE=46.203;MAF_USDA=8.235
NC_035101.1	65704667	.	C	A	.	.	MAF_USDA=4.098
NC_035101.1	65704741	.	A	G	.	.	MAF_INRAE=47.468;MAF_USDA=18.824
NC_035101.1	65704747	.	A	G	.	.	MAF_INRAE=31.667;MAF_USDA=16.471
NC_035101.1	65704784	.	T	C	.	.	MAF_INRAE=3.333;MAF_USDA=9.016
NC_035101.1	65704829	.	T	C	.	.	MAF_INRAE=32.5;MAF_USDA=40.0
NC_035101.1	65705011	.	C	A	.	.	MAF_USDA=1.639
NC_035101.1	65705130	.	A	T	.	.	MAF_USDA=12.295
NC_035101.1	65705135	.	G	A	.	.	MAF_INRAE=34.81
NC_035101.1	65705213	.	T	C	.	.	MAF_INRAE=32.5;MAF_USDA=32.941
NC_035101.1	65705219	.	T	C	.	.	MAF_INRAE=36.667;MAF_USDA=49.412
NC_035101.1	65705299	.	A	T	.	.	MAF_USDA=12.295
NC_035101.1	65705309	.	T	C	.	.	MAF_INRAE=35.833;MAF_USDA=49.412
NC_035101.1	65705341	.	G	T	.	.	MAF_USDA=1.639
NC_035101.1	65705394	.	G	A	.	.	MAF_USDA=9.016
NC_035101.1	65705421	.	C	T	.	.	MAF_USDA=9.016
NC_035101.1	65705433	.	C	T	.	.	MAF_INRAE=13.924;MAF_USDA=8.824
NC_035101.1	65705465	.	C	T	.	.	MAF_USDA=2.941
NC_035101.1	65705471	.	G	A	.	.	MAF_USDA=6.471
NC_035101.1	65705493	.	C	A	.	.	MAF_USDA=3.279
NC_035101.1	65705525	.	C	T	.	.	MAF_USDA=1.639
NC_035101.1	65705546	.	A	G	.	.	MAF_INRAE=4.167
NC_035101.1	65705612	.	A	G	.	.	MAF_USDA=1.639
NC_035101.1	65705616	.	G	A	.	.	MAF_INRAE=5.063;MAF_USDA=14.583
NC_035101.1	65705634	.	G	A	.	.	MAF_USDA=2.459
NC_035101.1	65705646	.	G	A	.	.	MAF_INRAE=3.333;MAF_USDA=10.656
NC_035101.1	65705676	.	C	T	.	.	MAF_USDA=2.459
NC_035101.1	65705690	.	G	A	.	.	MAF_INRAE=37.5
NC_035101.1	65705708	.	T	C	.	.	MAF_INRAE=3.333;MAF_USDA=10.656
NC_035101.1	65705713	.	T	A	.	.	MAF_INRAE=33.333;MAF_USDA=33.529
NC_035101.1	65705759	.	A	G	.	.	MAF_INRAE=7.595
NC_035101.1	65705815	.	G	T	.	.	MAF_INRAE=3.333
NC_035101.1	65705828	.	A	T	.	.	MAF_INRAE=3.333
NC_035101.1	65705860	.	A	C	.	.	MAF_USDA=9.016
NC_035101.1	65705872	.	A	G	.	.	MAF_USDA=9.524
NC_035101.1	65705895	.	G	A	.	.	MAF_USDA=1.667
NC_035101.1	65705954	.	A	T	.	.	MAF_USDA=10.588
NC_035101.1	65705969	.	C	T	.	.	MAF_INRAE=3.333
NC_035101.1	65706020	.	C	T	.	.	MAF_INRAE=31.667;MAF_USDA=22.353
NC_035101.1	65706051	.	T	C	.	.	MAF_USDA=4.098
NC_035101.1	65706099	.	G	A	.	.	MAF_INRAE=31.667;MAF_USDA=12.353
NC_035101.1	65706100	.	T	C	.	.	MAF_USDA=12.295
NC_035101.1	65706103	.	G	A	.	.	MAF_USDA=12.295
NC_035101.1	65706137	.	T	A	.	.	MAF_INRAE=37.5;MAF_USDA=49.412
NC_035101.1	65706144	.	C	T	.	.	MAF_INRAE=33.333;MAF_USDA=35.294
NC_035101.1	65706228	.	G	C	.	.	MAF_USDA=1.639
NC_035101.1	65706237	.	C	A	.	.	MAF_INRAE=33.333;MAF_USDA=34.118
NC_035101.1	65706251	.	C	A	.	.	MAF_USDA=10.417
NC_035101.1	65706268	.	G	A	.	.	MAF_INRAE=3.333;MAF_USDA=10.656
NC_035101.1	65706292	.	T	G	.	.	MAF_INRAE=33.333;MAF_USDA=34.118
NC_035101.1	65706293	.	A	G	.	.	MAF_USDA=11.475
NC_035101.1	65706302	.	T	A	.	.	MAF_USDA=9.836
NC_035101.1	65706303	.	C	A	.	.	MAF_USDA=9.836
NC_035101.1	65706318	.	G	A	.	.	MAF_INRAE=3.333;MAF_USDA=10.656
NC_035101.1	65706409	.	A	C	.	.	MAF_USDA=34.706
NC_035101.1	65706411	.	T	A	.	.	MAF_USDA=34.118
NC_035101.1	65706412	.	G	T	.	.	MAF_USDA=34.118
NC_035101.1	65706465	.	C	A	.	.	MAF_INRAE=37.5;MAF_USDA=46.471
NC_035101.1	65706481	.	G	A	.	.	MAF_INRAE=37.5;MAF_USDA=49.412
NC_035101.1	65706489	.	G	A	.	.	MAF_INRAE=46.203;MAF_USDA=26.471
NC_035101.1	65706509	.	A	C	.	.	MAF_USDA=2.459
NC_035101.1	65706545	.	T	A	.	.	MAF_USDA=7.377
NC_035101.1	65706601	.	T	C	.	.	MAF_USDA=2.459
NC_035101.1	65706602	.	A	G	.	.	MAF_INRAE=3.333
NC_035101.1	65706631	.	A	C	.	.	MAF_USDA=1.639
NC_035101.1	65706635	.	T	G	.	.	MAF_INRAE=3.333;MAF_USDA=10.656
NC_035101.1	65706637	.	G	A	.	.	MAF_USDA=9.016
NC_035101.1	65706647	.	T	C	.	.	MAF_USDA=1.639
NC_035101.1	65706676	.	A	G	.	.	MAF_USDA=2.459
NC_035101.1	65706776	.	A	C	.	.	MAF_USDA=4.918
NC_035101.1	65706840	.	G	A	.	.	MAF_USDA=2.459
NC_035101.1	65706946	.	C	T	.	.	MAF_INRAE=5.833
NC_035101.1	65706972	.	A	G	.	.	MAF_INRAE=32.5;MAF_USDA=34.706
NC_035101.1	65706978	.	G	A	.	.	MAF_INRAE=4.167;MAF_USDA=20.492
NC_035101.1	65707011	.	C	T	.	.	MAF_INRAE=33.333;MAF_USDA=33.529
NC_035101.1	65707070	.	G	T	.	.	MAF_USDA=2.459
NC_035101.1	65707099	.	G	A	.	.	MAF_INRAE=33.333;MAF_USDA=35.294
NC_035101.1	65707112	.	C	T	.	.	MAF_USDA=11.176
NC_035101.1	65707153	.	C	T	.	.	MAF_USDA=4.098
NC_035101.1	65707158	.	T	G	.	.	MAF_INRAE=15.789;MAF_USDA=19.643
NC_035101.1	65707159	.	T	A	.	.	MAF_INRAE=34.167;MAF_USDA=46.951
NC_035101.1	65707160	.	T	A	.	.	MAF_USDA=20.122
NC_035101.1	65707162	.	T	A	.	.	MAF_INRAE=3.333
NC_035101.1	65707165	.	T	G	.	.	MAF_USDA=16.667
NC_035101.1	65707167	.	T	A	.	.	MAF_INRAE=3.333
NC_035101.1	65707170	.	G	C	.	.	MAF_INRAE=3.333
NC_035101.1	65707198	.	C	A	.	.	MAF_INRAE=5.063;MAF_USDA=14.583
NC_035101.1	65707376	.	T	C	.	.	MAF_INRAE=50.0;MAF_USDA=23.529
NC_035101.1	65707560	.	T	G	.	.	MAF_INRAE=5.696;MAF_USDA=14.583
NC_035101.1	65707597	.	A	T	.	.	MAF_USDA=2.459
NC_035101.1	65707600	.	T	G	.	.	MAF_USDA=4.098
NC_035101.1	65707608	.	T	A	.	.	MAF_USDA=35.294
NC_035101.1	65707616	.	C	T	.	.	MAF_USDA=4.098
NC_035101.1	65707628	.	T	C	.	.	MAF_USDA=1.639
NC_035101.1	65708333	.	C	T	.	.	MAF_USDA=35.119
NC_035101.1	65708397	.	G	A	.	.	MAF_INRAE=31.667;MAF_USDA=22.941
NC_035101.1	65708544	.	C	G	.	.	MAF_USDA=2.941
NC_035101.1	65708550	.	A	G	.	.	MAF_USDA=23.529
NC_035101.1	65708750	.	T	C	.	.	MAF_USDA=3.279
NC_035101.1	65708785	.	C	T	.	.	MAF_USDA=2.5
NC_035101.1	65708801	.	C	A	.	.	MAF_INRAE=46.203;MAF_USDA=7.738
NC_035101.1	65708804	.	C	A	.	.	MAF_INRAE=3.333
NC_035101.1	65708853	.	G	A	.	.	MAF_INRAE=48.734;MAF_USDA=15.882
NC_035101.1	65708865	.	A	T	.	.	MAF_INRAE=33.333;MAF_USDA=32.941
NC_035101.1	65708907	.	T	A	.	.	MAF_INRAE=20.253;MAF_USDA=19.412
NC_035101.1	65708933	.	G	A	.	.	MAF_INRAE=31.667;MAF_USDA=7.059
NC_035101.1	65708976	.	G	A	.	.	MAF_USDA=1.639
NC_035101.1	65708978	.	C	T	.	.	MAF_INRAE=32.5;MAF_USDA=32.353
NC_035101.1	65709004	.	C	T	.	.	MAF_USDA=4.918
NC_035101.1	65709057	.	C	T	.	.	MAF_INRAE=32.5;MAF_USDA=32.353
NC_035101.1	65709060	.	G	A	.	.	MAF_USDA=3.279
NC_035101.1	65709076	.	C	T	.	.	MAF_USDA=2.459
NC_035101.1	65709134	.	C	A	.	.	MAF_USDA=1.639
NC_035101.1	65709208	.	A	G	.	.	MAF_USDA=7.377
NC_035101.1	65709249	.	C	T	.	.	MAF_INRAE=22.785;MAF_USDA=44.706
NC_035101.1	65709281	.	G	T	.	.	MAF_USDA=4.118
NC_035101.1	65709339	.	T	A	.	.	MAF_USDA=2.459
NC_035101.1	65709401	.	C	T	.	.	MAF_USDA=18.824
NC_035101.1	65709898	.	G	A	.	.	MAF_USDA=5.085
NC_035101.1	65709930	.	A	G	.	.	MAF_INRAE=26.582;MAF_USDA=48.795
NC_035101.1	65709963	.	C	T	.	.	MAF_INRAE=48.734;MAF_USDA=15.476
NC_035101.1	65709990	.	A	T	.	.	MAF_INRAE=49.367;MAF_USDA=15.882
NC_035101.1	65710002	.	T	A	.	.	MAF_INRAE=30.833;MAF_USDA=11.176
NC_035101.1	65710079	.	A	G	.	.	MAF_INRAE=26.582;MAF_USDA=49.412
NC_035101.1	65710118	.	A	G	.	.	MAF_INRAE=20.253;MAF_USDA=21.176
NC_035101.1	65710119	.	T	C	.	.	MAF_INRAE=46.203;MAF_USDA=8.235
NC_035101.1	65710124	.	C	T	.	.	MAF_INRAE=7.5;MAF_USDA=11.176
NC_035101.1	65710183	.	G	T	.	.	MAF_INRAE=30.833;MAF_USDA=14.706
NC_035101.1	65710201	.	T	C	.	.	MAF_INRAE=4.43;MAF_USDA=14.583
NC_035101.1	65710206	.	T	C	.	.	MAF_INRAE=4.43;MAF_USDA=14.583
NC_035101.1	65710224	.	G	A	.	.	MAF_USDA=11.176
NC_035101.1	65710245	.	A	C	.	.	MAF_INRAE=31.667;MAF_USDA=20.0
NC_035101.1	65710247	.	C	T	.	.	MAF_INRAE=31.667;MAF_USDA=20.588
NC_035101.1	65710402	.	G	T	.	.	MAF_INRAE=26.582;MAF_USDA=40.588
NC_035101.1	65710430	.	A	C	.	.	MAF_INRAE=24.684;MAF_USDA=42.941
NC_035101.1	65710585	.	G	A	.	.	MAF_INRAE=34.177
NC_035101.1	65710588	.	C	T	.	.	MAF_INRAE=1.667
NC_035101.1	65710654	.	G	A	.	.	MAF_USDA=11.475
NC_035101.1	65710672	.	A	G	.	.	MAF_INRAE=30.833;MAF_USDA=21.765
NC_035101.1	65710692	.	C	A	.	.	MAF_USDA=4.098
NC_035101.1	65710708	.	C	A	.	.	MAF_INRAE=30.833;MAF_USDA=4.118
NC_035101.1	65710740	.	G	T	.	.	MAF_INRAE=3.333;MAF_USDA=9.836
NC_035101.1	65710813	.	G	A	.	.	MAF_USDA=7.377
NC_035101.1	65711111	.	A	T	.	.	MAF_INRAE=31.667;MAF_USDA=20.0
NC_035101.1	65711156	.	A	C	.	.	MAF_INRAE=1.667
NC_035101.1	65711187	.	T	G	.	.	MAF_USDA=7.377
NC_035101.1	65711202	.	G	T	.	.	MAF_USDA=13.115
NC_035101.1	65711282	.	A	C	.	.	MAF_USDA=1.639
NC_035101.1	65711286	.	T	G	.	.	MAF_INRAE=31.667;MAF_USDA=20.238
NC_035101.1	65711322	.	T	C	.	.	MAF_USDA=14.754
NC_035101.1	65711409	.	C	T	.	.	MAF_INRAE=24.684;MAF_USDA=28.824
NC_035101.1	65711441	.	T	G	.	.	MAF_USDA=2.459
NC_035101.1	65711452	.	A	G	.	.	MAF_USDA=2.459
NC_035101.1	65711463	.	T	C	.	.	MAF_USDA=2.459
NC_035101.1	65711468	.	T	A	.	.	MAF_USDA=12.295
NC_035101.1	65711523	.	C	G	.	.	MAF_INRAE=48.734;MAF_USDA=16.471
NC_035101.1	65711613	.	T	A	.	.	MAF_USDA=2.459
NC_035101.1	65711682	.	T	C	.	.	MAF_USDA=10.417
NC_035101.1	65711731	.	C	T	.	.	MAF_USDA=4.918
NC_035101.1	65712065	.	T	G	.	.	MAF_INRAE=10.0;MAF_USDA=18.824
NC_035101.1	65712242	.	G	A	.	.	MAF_USDA=1.639
NC_035101.1	65712364	.	T	A	.	.	MAF_USDA=8.824
NC_035101.1	65712379	.	T	C	.	.	MAF_USDA=5.882
NC_035101.1	65712436	.	T	C	.	.	MAF_INRAE=10.833
NC_035101.1	65712465	.	G	T	.	.	MAF_INRAE=5.063;MAF_USDA=5.294
NC_035101.1	65712481	.	A	C	.	.	MAF_INRAE=10.833;MAF_USDA=18.824
NC_035101.1	65712499	.	T	C	.	.	MAF_INRAE=27.5;MAF_USDA=4.118
NC_035101.1	65712519	.	A	G	.	.	MAF_INRAE=48.734;MAF_USDA=16.471
NC_035101.1	65712533	.	G	T	.	.	MAF_INRAE=27.848;MAF_USDA=41.176
NC_035101.1	65712549	.	G	C	.	.	MAF_INRAE=10.833;MAF_USDA=18.824
NC_035101.1	65712578	.	C	T	.	.	MAF_USDA=3.279
NC_035101.1	65712699	.	C	T	.	.	MAF_USDA=8.235
NC_035101.1	65712780	.	C	A	.	.	MAF_INRAE=40.506;MAF_USDA=45.294
NC_035101.1	65712792	.	A	G	.	.	MAF_INRAE=10.0;MAF_USDA=18.824
NC_035101.1	65712843	.	G	A	.	.	MAF_USDA=2.941
NC_035101.1	65712879	.	G	A	.	.	MAF_USDA=1.765
NC_035101.1	65712983	.	C	T	.	.	MAF_INRAE=46.203;MAF_USDA=17.059
NC_035101.1	65713214	.	G	A	.	.	MAF_USDA=2.459
NC_035101.1	65713219	.	C	A	.	.	MAF_INRAE=9.167
NC_035101.1	65713220	.	C	A	.	.	MAF_INRAE=9.167
NC_035101.1	65714163	.	A	G	.	.	MAF_INRAE=8.333;MAF_USDA=17.647
NC_035101.1	65714170	.	G	A	.	.	MAF_INRAE=29.167;MAF_USDA=4.706
NC_035101.1	65714240	.	T	G	.	.	MAF_USDA=5.294
NC_035101.1	65714251	.	G	A	.	.	MAF_USDA=3.279
NC_035101.1	65714362	.	T	G	.	.	MAF_USDA=2.459
NC_035101.1	65714563	.	G	T	.	.	MAF_INRAE=18.987;MAF_USDA=29.412
NC_035101.1	65714735	.	T	C	.	.	MAF_USDA=1.639
NC_035101.1	65714976	.	T	G	.	.	MAF_INRAE=18.354;MAF_USDA=27.059
NC_035101.1	65715004	.	T	C	.	.	MAF_USDA=1.765
NC_035101.1	65715007	.	C	T	.	.	MAF_USDA=2.459
NC_035101.1	65715057	.	T	A	.	.	MAF_INRAE=10.833;MAF_USDA=16.393
NC_035101.1	65715093	.	T	C	.	.	MAF_INRAE=1.667
NC_035101.1	65715103	.	C	A	.	.	MAF_USDA=4.918
NC_035101.1	65715172	.	T	C	.	.	MAF_INRAE=10.0;MAF_USDA=18.75
NC_035101.1	65715222	.	A	T	.	.	MAF_INRAE=46.835;MAF_USDA=38.824
NC_035101.1	65715239	.	T	A	.	.	MAF_INRAE=14.557;MAF_USDA=5.294
NC_035101.1	65715246	.	C	A	.	.	MAF_USDA=2.083
NC_035101.1	65715262	.	C	T	.	.	MAF_INRAE=15.789
NC_035101.1	65715331	.	A	T	.	.	MAF_USDA=4.706
NC_035101.1	65715952	.	T	G	.	.	MAF_USDA=4.167
NC_035101.1	65716028	.	A	C	.	.	MAF_INRAE=10.833;MAF_USDA=17.647
NC_035101.1	65716098	.	A	C	.	.	MAF_INRAE=27.5;MAF_USDA=4.118
NC_035101.1	65716110	.	C	T	.	.	MAF_USDA=1.639
NC_035101.1	65716122	.	T	G	.	.	MAF_USDA=1.639
NC_035101.1	65716174	.	C	G	.	.	MAF_INRAE=18.354;MAF_USDA=24.706
NC_035101.1	65716217	.	T	C	.	.	MAF_INRAE=27.5;MAF_USDA=4.118
NC_035101.1	65716298	.	G	A	.	.	MAF_USDA=1.639
NC_035101.1	65716417	.	G	A	.	.	MAF_USDA=2.459
NC_035101.1	65716431	.	G	T	.	.	MAF_USDA=1.639
NC_035101.1	65716609	.	G	A	.	.	MAF_INRAE=49.367;MAF_USDA=45.294
NC_035101.1	65716611	.	C	A	.	.	MAF_USDA=1.639
NC_035101.1	65716652	.	G	C	.	.	MAF_INRAE=11.667;MAF_USDA=18.235
NC_035101.1	65716774	.	G	C	.	.	MAF_USDA=4.918
NC_035101.1	65716851	.	G	T	.	.	MAF_INRAE=3.333
NC_035101.1	65716862	.	G	A	.	.	MAF_INRAE=11.667;MAF_USDA=18.235
NC_035101.1	65717000	.	T	C	.	.	MAF_USDA=1.639
NC_035101.1	65717025	.	G	A	.	.	MAF_USDA=4.098
NC_035101.1	65717026	.	C	T	.	.	MAF_USDA=4.098
NC_035101.1	65717110	.	C	G	.	.	MAF_USDA=1.639
NC_035101.1	65717112	.	C	G	.	.	MAF_USDA=1.639
NC_035101.1	65717125	.	C	A	.	.	MAF_USDA=4.098
NC_035101.1	65717183	.	C	T	.	.	MAF_USDA=2.459
NC_035101.1	65717274	.	T	A	.	.	MAF_USDA=1.786
NC_035101.1	65717275	.	G	A	.	.	MAF_INRAE=5.063;MAF_USDA=4.762
NC_035101.1	65717382	.	G	T	.	.	MAF_INRAE=5.063;MAF_USDA=10.588
NC_035101.1	65717484	.	C	T	.	.	MAF_USDA=3.279
NC_035101.1	65717493	.	A	G	.	.	MAF_INRAE=5.063;MAF_USDA=5.294
NC_035101.1	65717606	.	A	T	.	.	MAF_USDA=3.279
NC_035101.1	65717607	.	T	A	.	.	MAF_USDA=3.279
NC_035101.1	65717704	.	A	T	.	.	MAF_INRAE=29.747;MAF_USDA=23.529
NC_035101.1	65717711	.	G	A	.	.	MAF_INRAE=5.696;MAF_USDA=10.0
NC_035101.1	65717756	.	A	C	.	.	MAF_INRAE=29.747;MAF_USDA=23.529
NC_035101.1	65717757	.	G	T	.	.	MAF_INRAE=37.5;MAF_USDA=24.118
NC_035101.1	65717771	.	G	A	.	.	MAF_USDA=3.279
NC_035101.1	65717833	.	C	A	.	.	MAF_INRAE=14.557;MAF_USDA=4.706
NC_035101.1	65717939	.	C	A	.	.	MAF_INRAE=29.747;MAF_USDA=23.214
NC_035101.1	65717986	.	T	C	.	.	MAF_INRAE=21.053;MAF_USDA=24.706
NC_035101.1	65718010	.	A	T	.	.	MAF_USDA=14.583
NC_035101.1	65718026	.	A	G	.	.	MAF_INRAE=5.063;MAF_USDA=5.882
NC_035101.1	65718059	.	C	G	.	.	MAF_INRAE=5.063;MAF_USDA=5.882
NC_035101.1	65718066	.	G	A	.	.	MAF_USDA=6.471
NC_035101.1	65718157	.	A	G	.	.	MAF_USDA=3.279
NC_035101.1	65718171	.	G	A	.	.	MAF_INRAE=7.595
NC_035101.1	65718195	.	A	T	.	.	MAF_USDA=3.279
NC_035101.1	65718259	.	C	T	.	.	MAF_INRAE=27.5;MAF_USDA=4.118
NC_035101.1	65718289	.	G	C	.	.	MAF_INRAE=3.333;MAF_USDA=4.918
NC_035101.1	65718292	.	C	A	.	.	MAF_INRAE=5.063;MAF_USDA=5.882
NC_035101.1	65718300	.	T	A	.	.	MAF_USDA=4.098
NC_035101.1	65718347	.	G	A	.	.	MAF_USDA=11.176
NC_035101.1	65718419	.	T	A	.	.	MAF_INRAE=48.101;MAF_USDA=24.706
NC_035101.1	65718442	.	A	C	.	.	MAF_USDA=1.639
NC_035101.1	65718455	.	T	G	.	.	MAF_INRAE=18.987;MAF_USDA=45.882
NC_035101.1	65718458	.	C	A	.	.	MAF_INRAE=28.333;MAF_USDA=8.824
NC_035101.1	65718466	.	C	A	.	.	MAF_INRAE=8.228;MAF_USDA=23.529
NC_035101.1	65718488	.	C	T	.	.	MAF_INRAE=28.333;MAF_USDA=8.824
NC_035101.1	65718549	.	C	A	.	.	MAF_USDA=1.667
NC_035101.1	65718575	.	A	G	.	.	MAF_USDA=2.5
NC_035101.1	65718625	.	T	C	.	.	MAF_USDA=4.098
NC_035101.1	65718639	.	C	G	.	.	MAF_USDA=5.294
NC_035101.1	65718736	.	T	C	.	.	MAF_USDA=6.25
NC_035101.1	65718793	.	T	G	.	.	MAF_USDA=1.639
NC_035101.1	65718805	.	C	T	.	.	MAF_INRAE=5.0;MAF_USDA=15.294
NC_035101.1	65718854	.	C	A	.	.	MAF_USDA=4.167
NC_035101.1	65718956	.	C	T	.	.	MAF_INRAE=3.333;MAF_USDA=4.918
NC_035101.1	65718974	.	C	A	.	.	MAF_USDA=1.639
NC_035101.1	65719044	.	G	A	.	.	MAF_INRAE=3.333
NC_035101.1	65719195	.	G	A	.	.	MAF_INRAE=14.557;MAF_USDA=2.459
NC_035101.1	65719341	.	C	A	.	.	MAF_USDA=9.836
NC_035101.1	65719350	.	G	T	.	.	MAF_INRAE=5.0;MAF_USDA=15.0
NC_035101.1	65719364	.	C	T	.	.	MAF_INRAE=10.526;MAF_USDA=2.941
NC_035101.1	65719416	.	C	T	.	.	MAF_INRAE=5.0
NC_035101.1	65719452	.	C	T	.	.	MAF_USDA=9.836
NC_035101.1	65719613	.	C	T	.	.	MAF_INRAE=4.43;MAF_USDA=11.176
NC_035101.1	65719635	.	G	C	.	.	MAF_USDA=2.459
NC_035101.1	65719650	.	T	A	.	.	MAF_INRAE=2.5;MAF_USDA=10.656
NC_035101.1	65719692	.	C	T	.	.	MAF_INRAE=28.481;MAF_USDA=4.118
NC_035101.1	65719701	.	A	T	.	.	MAF_INRAE=15.19;MAF_USDA=15.882
NC_035101.1	65719796	.	C	T	.	.	MAF_USDA=4.098
NC_035101.1	65719889	.	A	G	.	.	MAF_INRAE=45.57;MAF_USDA=44.706
NC_035101.1	65719905	.	A	T	.	.	MAF_USDA=2.459
NC_035101.1	65719930	.	G	T	.	.	MAF_INRAE=44.304;MAF_USDA=19.048
NC_035101.1	65719943	.	G	A	.	.	MAF_USDA=5.882
NC_035101.1	65720078	.	T	A	.	.	MAF_USDA=4.098
NC_035101.1	65720214	.	C	A	.	.	MAF_USDA=1.639
NC_035101.1	65720219	.	T	G	.	.	MAF_USDA=2.941
NC_035101.1	65720268	.	T	G	.	.	MAF_INRAE=5.0;MAF_USDA=18.235
NC_035101.1	65720344	.	A	G	.	.	MAF_INRAE=3.333;MAF_USDA=20.0
NC_035101.1	65720444	.	A	T	.	.	MAF_INRAE=3.333;MAF_USDA=8.197
NC_035101.1	65720463	.	A	T	.	.	MAF_USDA=2.459
NC_035101.1	65720469	.	C	T	.	.	MAF_USDA=6.471
NC_035101.1	65720501	.	G	C	.	.	MAF_INRAE=47.468;MAF_USDA=39.412
NC_035101.1	65720552	.	A	T	.	.	MAF_INRAE=4.167;MAF_USDA=13.529
NC_035101.1	65720553	.	T	A	.	.	MAF_INRAE=4.167;MAF_USDA=13.529
NC_035101.1	65720557	.	T	G	.	.	MAF_INRAE=43.038;MAF_USDA=20.0
NC_035101.1	65720587	.	A	C	.	.	MAF_INRAE=3.333;MAF_USDA=21.765
NC_035101.1	65720599	.	T	C	.	.	MAF_USDA=4.098
NC_035101.1	65720606	.	C	T	.	.	MAF_USDA=1.639
NC_035101.1	65720653	.	A	G	.	.	MAF_INRAE=1.667;MAF_USDA=11.176
NC_035101.1	65720678	.	G	T	.	.	MAF_USDA=14.706
NC_035101.1	65720682	.	C	T	.	.	MAF_USDA=2.459
NC_035101.1	65720698	.	T	C	.	.	MAF_USDA=1.639
NC_035101.1	65720710	.	G	T	.	.	MAF_INRAE=43.671;MAF_USDA=19.412
NC_035101.1	65720775	.	A	C	.	.	MAF_INRAE=48.101;MAF_USDA=48.824
NC_035101.1	65720777	.	A	T	.	.	MAF_USDA=2.459
NC_035101.1	65720811	.	G	T	.	.	MAF_INRAE=27.848;MAF_USDA=4.118
NC_035101.1	65720821	.	G	T	.	.	MAF_USDA=2.459
NC_035101.1	65720890	.	C	G	.	.	MAF_INRAE=1.667;MAF_USDA=11.765
NC_035101.1	65720949	.	A	T	.	.	MAF_INRAE=3.333
NC_035101.1	65720988	.	G	C	.	.	MAF_USDA=3.279
NC_035101.1	65721002	.	G	T	.	.	MAF_USDA=4.918
NC_035101.1	65721041	.	A	G	.	.	MAF_INRAE=47.468;MAF_USDA=38.235
NC_035101.1	65721093	.	T	C	.	.	MAF_USDA=12.941
NC_035101.1	65721103	.	C	G	.	.	MAF_INRAE=5.063;MAF_USDA=11.765
NC_035101.1	65721149	.	C	T	.	.	MAF_USDA=7.377
NC_035101.1	65721225	.	C	T	.	.	MAF_INRAE=3.333;MAF_USDA=4.918
NC_035101.1	65721294	.	C	T	.	.	MAF_INRAE=43.671;MAF_USDA=19.412
NC_035101.1	65721295	.	T	C	.	.	MAF_USDA=1.639
NC_035101.1	65721330	.	C	G	.	.	MAF_INRAE=3.333
NC_035101.1	65721346	.	G	A	.	.	MAF_USDA=12.941
NC_035101.1	65721363	.	C	T	.	.	MAF_USDA=2.459
NC_035101.1	65721364	.	G	A	.	.	MAF_USDA=2.459
NC_035101.1	65721395	.	G	A	.	.	MAF_USDA=2.459
NC_035101.1	65721438	.	C	T	.	.	MAF_USDA=2.459
NC_035101.1	65721769	.	T	A	.	.	MAF_USDA=2.083
NC_035101.1	65721775	.	T	C	.	.	MAF_USDA=4.167
NC_035101.1	65721778	.	G	T	.	.	MAF_USDA=16.667
NC_035101.1	65721787	.	G	T	.	.	MAF_USDA=10.417
NC_035101.1	65721893	.	A	G	.	.	MAF_USDA=13.043
NC_035101.1	65721951	.	G	A	.	.	MAF_USDA=15.217
NC_035101.1	65722487	.	A	G	.	.	MAF_INRAE=5.0;MAF_USDA=19.643
NC_035101.1	65722523	.	A	G	.	.	MAF_USDA=4.098
NC_035101.1	65722525	.	C	T	.	.	MAF_INRAE=3.333;MAF_USDA=5.738
NC_035101.1	65722667	.	A	G	.	.	MAF_INRAE=27.5;MAF_USDA=35.417
NC_035101.1	65722685	.	G	A	.	.	MAF_INRAE=1.667
NC_035101.1	65722730	.	G	A	.	.	MAF_USDA=14.583
NC_035101.1	65722766	.	C	T	.	.	MAF_USDA=10.0
NC_035101.1	65722787	.	G	C	.	.	MAF_USDA=1.639
NC_035101.1	65722922	.	A	G	.	.	MAF_INRAE=3.333;MAF_USDA=20.0
NC_035101.1	65722923	.	G	T	.	.	MAF_USDA=3.279
NC_035101.1	65722939	.	T	A	.	.	MAF_USDA=2.459
NC_035101.1	65722968	.	T	A	.	.	MAF_USDA=13.529
NC_035101.1	65723029	.	C	T	.	.	MAF_USDA=13.529
NC_035101.1	65723039	.	A	C	.	.	MAF_USDA=12.941
NC_035101.1	65723042	.	T	C	.	.	MAF_USDA=12.941
NC_035101.1	65723073	.	A	G	.	.	MAF_USDA=12.941
NC_035101.1	65723112	.	C	T	.	.	MAF_USDA=4.098
NC_035101.1	65723179	.	C	A	.	.	MAF_USDA=2.459
NC_035101.1	65723184	.	C	T	.	.	MAF_INRAE=2.5;MAF_USDA=8.197
NC_035101.1	65723304	.	C	T	.	.	MAF_USDA=13.529
NC_035101.1	65723361	.	C	A	.	.	MAF_INRAE=1.667;MAF_USDA=17.647
NC_035101.1	65723389	.	C	T	.	.	MAF_USDA=1.639
NC_035101.1	65723434	.	A	T	.	.	MAF_INRAE=3.333
NC_035101.1	65723439	.	G	A	.	.	MAF_INRAE=3.333;MAF_USDA=8.197
NC_035101.1	65723455	.	G	A	.	.	MAF_USDA=7.647
NC_035101.1	65723456	.	C	T	.	.	MAF_USDA=2.459
NC_035101.1	65723523	.	A	G	.	.	MAF_INRAE=44.304;MAF_USDA=19.412
NC_035101.1	65723607	.	C	T	.	.	MAF_INRAE=34.81
NC_035101.1	65723627	.	A	G	.	.	MAF_INRAE=3.333;MAF_USDA=18.235
NC_035101.1	65723660	.	T	A	.	.	MAF_INRAE=3.333;MAF_USDA=9.016
NC_035101.1	65723664	.	A	C	.	.	MAF_INRAE=3.333;MAF_USDA=20.0
NC_035101.1	65723728	.	G	A	.	.	MAF_USDA=1.639
NC_035101.1	65723731	.	C	A	.	.	MAF_INRAE=3.333;MAF_USDA=8.197
NC_035101.1	65723764	.	T	C	.	.	MAF_USDA=8.235
NC_035101.1	65723770	.	C	A	.	.	MAF_USDA=2.459
NC_035101.1	65723790	.	G	A	.	.	MAF_INRAE=9.167;MAF_USDA=12.353
NC_035101.1	65723808	.	C	G	.	.	MAF_INRAE=9.167;MAF_USDA=11.905
NC_035101.1	65723811	.	C	G	.	.	MAF_INRAE=28.481;MAF_USDA=4.118
NC_035101.1	65723827	.	G	A	.	.	MAF_INRAE=28.481;MAF_USDA=4.167
NC_035101.1	65723889	.	A	T	.	.	MAF_INRAE=9.167;MAF_USDA=11.31
NC_035101.1	65723909	.	T	G	.	.	MAF_INRAE=3.333;MAF_USDA=8.333
NC_035101.1	65723974	.	C	T	.	.	MAF_INRAE=3.333;MAF_USDA=7.377
NC_035101.1	65723996	.	C	A	.	.	MAF_USDA=3.279
NC_035101.1	65724013	.	A	T	.	.	MAF_USDA=14.118
NC_035101.1	65724024	.	A	C	.	.	MAF_INRAE=3.333;MAF_USDA=4.098
NC_035101.1	65724033	.	T	C	.	.	MAF_USDA=2.459
NC_035101.1	65724052	.	A	T	.	.	MAF_INRAE=28.481;MAF_USDA=4.118
NC_035101.1	65724070	.	A	C	.	.	MAF_INRAE=48.101;MAF_USDA=39.412
NC_035101.1	65724084	.	T	C	.	.	MAF_INRAE=3.333;MAF_USDA=8.197
NC_035101.1	65724101	.	T	C	.	.	MAF_INRAE=3.333;MAF_USDA=21.429
NC_035101.1	65724103	.	A	C	.	.	MAF_USDA=15.294
NC_035101.1	65724142	.	T	C	.	.	MAF_USDA=4.706
NC_035101.1	65724221	.	A	T	.	.	MAF_INRAE=1.667;MAF_USDA=11.176
NC_035101.1	65724238	.	G	T	.	.	MAF_USDA=15.882
NC_035101.1	65724340	.	A	C	.	.	MAF_USDA=1.639
NC_035101.1	65724377	.	A	T	.	.	MAF_USDA=4.167
NC_035101.1	65724389	.	G	A	.	.	MAF_USDA=8.197
NC_035101.1	65724407	.	G	C	.	.	MAF_USDA=14.706
NC_035101.1	65724421	.	A	G	.	.	MAF_USDA=4.167
NC_035101.1	65724473	.	C	T	.	.	MAF_INRAE=35.443;MAF_USDA=22.917
NC_035101.1	65724501	.	C	A	.	.	MAF_USDA=29.167
NC_035101.1	65724601	.	C	G	.	.	MAF_INRAE=3.333
NC_035101.1	65724604	.	C	A	.	.	MAF_USDA=2.083
NC_035101.1	65724630	.	C	A	.	.	MAF_USDA=1.724
NC_035101.1	65724640	.	T	G	.	.	MAF_INRAE=1.667;MAF_USDA=21.341
NC_035101.1	65724811	.	G	A	.	.	MAF_USDA=2.083
NC_035101.1	65725010	.	C	A	.	.	MAF_INRAE=9.167;MAF_USDA=11.585
NC_035101.1	65725074	.	A	C	.	.	MAF_USDA=16.667
NC_035101.1	65725094	.	G	T	.	.	MAF_USDA=3.448
NC_035101.1	65725102	.	C	A	.	.	MAF_INRAE=1.667
NC_035101.1	65725130	.	A	T	.	.	MAF_INRAE=1.667
NC_035101.1	65725277	.	T	G	.	.	MAF_USDA=3.448
NC_035101.1	65725302	.	T	G	.	.	MAF_INRAE=37.5
NC_035101.1	65725305	.	C	A	.	.	MAF_INRAE=37.5
NC_035101.1	65725311	.	G	T	.	.	MAF_INRAE=5.063
NC_035101.1	65725458	.	G	C	.	.	MAF_INRAE=44.304;MAF_USDA=25.0
NC_035101.1	65725483	.	C	T	.	.	MAF_INRAE=10.526;MAF_USDA=2.083
NC_035101.1	65725576	.	G	A	.	.	MAF_INRAE=43.671;MAF_USDA=37.5
NC_035101.1	65725613	.	A	C	.	.	MAF_USDA=2.586
NC_035101.1	65725616	.	T	C	.	.	MAF_USDA=3.448
NC_035101.1	65725627	.	C	T	.	.	MAF_USDA=1.724
NC_035101.1	65725679	.	C	A	.	.	MAF_USDA=15.854
NC_035101.1	65725699	.	T	C	.	.	MAF_USDA=17.683
NC_035101.1	65725705	.	G	T	.	.	MAF_USDA=12.805
NC_035101.1	65725793	.	C	G	.	.	MAF_USDA=17.683
NC_035101.1	65725828	.	C	T	.	.	MAF_USDA=2.586
NC_035101.1	65725924	.	A	T	.	.	MAF_USDA=17.073
NC_035101.1	65725979	.	G	C	.	.	MAF_INRAE=43.038;MAF_USDA=22.917
NC_035101.1	65726044	.	G	A	.	.	MAF_INRAE=44.304;MAF_USDA=25.0
NC_035101.1	65726146	.	A	G	.	.	MAF_USDA=2.586
NC_035101.1	65726152	.	C	T	.	.	MAF_INRAE=5.0;MAF_USDA=14.634
NC_035101.1	65726238	.	G	A	.	.	MAF_INRAE=1.667;MAF_USDA=6.25
NC_035101.1	65726285	.	G	T	.	.	MAF_USDA=2.083
NC_035101.1	65726344	.	C	T	.	.	MAF_USDA=4.167
NC_035101.1	65726381	.	G	A	.	.	MAF_USDA=4.167
NC_035101.1	65726434	.	T	G	.	.	MAF_USDA=16.463
NC_035101.1	65726459	.	G	T	.	.	MAF_USDA=8.537
NC_035101.1	65726485	.	T	C	.	.	MAF_USDA=1.724
NC_035101.1	65726486	.	G	T	.	.	MAF_USDA=18.293
NC_035101.1	65726502	.	G	T	.	.	MAF_INRAE=1.667;MAF_USDA=12.195
NC_035101.1	65726506	.	C	A	.	.	MAF_USDA=2.586
NC_035101.1	65726514	.	T	C	.	.	MAF_USDA=7.317
NC_035101.1	65726515	.	C	A	.	.	MAF_USDA=4.268
NC_035101.1	65726560	.	A	G	.	.	MAF_INRAE=43.671;MAF_USDA=37.805
NC_035101.1	65726609	.	G	A	.	.	MAF_USDA=3.448
NC_035101.1	65726654	.	T	C	.	.	MAF_INRAE=5.063;MAF_USDA=9.756
NC_035101.1	65726718	.	T	G	.	.	MAF_USDA=14.583
NC_035101.1	65726725	.	A	T	.	.	MAF_INRAE=5.0
NC_035101.1	65726728	.	A	G	.	.	MAF_INRAE=44.304;MAF_USDA=22.917
NC_035101.1	65726763	.	C	T	.	.	MAF_USDA=3.448
NC_035101.1	65726776	.	A	C	.	.	MAF_INRAE=35.443;MAF_USDA=18.902
NC_035101.1	65726838	.	G	A	.	.	MAF_USDA=3.448
NC_035101.1	65726848	.	G	T	.	.	MAF_USDA=1.724
NC_035101.1	65726920	.	A	T	.	.	MAF_INRAE=49.367;MAF_USDA=25.0
NC_035101.1	65726968	.	T	C	.	.	MAF_INRAE=1.667;MAF_USDA=2.083
NC_035101.1	65726996	.	G	T	.	.	MAF_USDA=3.529
NC_035101.1	65727035	.	A	T	.	.	MAF_USDA=2.459
NC_035101.1	65727037	.	C	A	.	.	MAF_USDA=8.235
NC_035101.1	65727056	.	C	T	.	.	MAF_INRAE=5.063;MAF_USDA=11.176
NC_035101.1	65727074	.	G	T	.	.	MAF_USDA=12.941
NC_035101.1	65727116	.	A	T	.	.	MAF_INRAE=44.304;MAF_USDA=20.0
NC_035101.1	65727190	.	G	T	.	.	MAF_USDA=3.529
NC_035101.1	65727273	.	C	T	.	.	MAF_INRAE=10.526;MAF_USDA=2.353
NC_035101.1	65727275	.	C	T	.	.	MAF_INRAE=36.667;MAF_USDA=21.176
NC_035101.1	65727277	.	G	A	.	.	MAF_USDA=4.098
NC_035101.1	65727305	.	G	T	.	.	MAF_INRAE=45.57;MAF_USDA=47.619
NC_035101.1	65727307	.	G	A	.	.	MAF_USDA=2.5
NC_035101.1	65727327	.	C	T	.	.	MAF_INRAE=45.57;MAF_USDA=36.747
NC_035101.1	65727402	.	T	G	.	.	MAF_INRAE=1.667;MAF_USDA=2.083
NC_035101.1	65727433	.	C	T	.	.	MAF_INRAE=1.667;MAF_USDA=11.176
NC_035101.1	65727437	.	A	C	.	.	MAF_INRAE=7.595
NC_035101.1	65727449	.	C	A	.	.	MAF_USDA=4.098
NC_035101.1	65727451	.	C	A	.	.	MAF_USDA=4.098
NC_035101.1	65727452	.	G	A	.	.	MAF_INRAE=30.0;MAF_USDA=4.706
NC_035101.1	65727470	.	C	T	.	.	MAF_USDA=4.098
NC_035101.1	65727504	.	C	T	.	.	MAF_INRAE=10.526;MAF_USDA=4.878
NC_035101.1	65727527	.	G	C	.	.	MAF_USDA=4.31
NC_035101.1	65727540	.	A	G	.	.	MAF_USDA=4.237
NC_035101.1	65727572	.	G	A	.	.	MAF_USDA=4.167
NC_035101.1	65727646	.	G	A	.	.	MAF_INRAE=15.19;MAF_USDA=5.294
NC_035101.1	65727734	.	C	G	.	.	MAF_INRAE=1.667
NC_035101.1	65727735	.	C	T	.	.	MAF_INRAE=43.038;MAF_USDA=20.0
NC_035101.1	65727736	.	G	A	.	.	MAF_INRAE=1.667
NC_035101.1	65727743	.	C	T	.	.	MAF_USDA=3.279
NC_035101.1	65727752	.	C	T	.	.	MAF_USDA=2.459
NC_035101.1	65727769	.	T	G	.	.	MAF_USDA=2.459
NC_035101.1	65727912	.	G	A	.	.	MAF_INRAE=30.38;MAF_USDA=4.706
NC_035101.1	65727933	.	C	G	.	.	MAF_INRAE=34.177;MAF_USDA=38.824
NC_035101.1	65727935	.	A	G	.	.	MAF_INRAE=41.667;MAF_USDA=37.647
NC_035101.1	65727946	.	A	G	.	.	MAF_USDA=2.941
NC_035101.1	65727972	.	C	A	.	.	MAF_USDA=4.098
NC_035101.1	65727984	.	A	G	.	.	MAF_USDA=4.918
NC_035101.1	65728005	.	A	C	.	.	MAF_USDA=8.235
NC_035101.1	65728044	.	G	A	.	.	MAF_USDA=4.098
NC_035101.1	65728189	.	C	G	.	.	MAF_USDA=1.639
NC_035101.1	65728263	.	G	C	.	.	MAF_INRAE=49.367;MAF_USDA=35.882
NC_035101.1	65728314	.	T	A	.	.	MAF_INRAE=48.734;MAF_USDA=34.706
NC_035101.1	65728382	.	G	A	.	.	MAF_USDA=1.639
NC_035101.1	65728442	.	C	G	.	.	MAF_INRAE=49.367;MAF_USDA=38.235
NC_035101.1	65728485	.	A	G	.	.	MAF_INRAE=5.0;MAF_USDA=14.583
NC_035101.1	65728564	.	G	A	.	.	MAF_INRAE=14.557;MAF_USDA=5.294
NC_035101.1	65728606	.	A	G	.	.	MAF_INRAE=49.367;MAF_USDA=42.262
NC_035101.1	65728615	.	C	A	.	.	MAF_USDA=1.786
NC_035101.1	65728651	.	G	T	.	.	MAF_USDA=4.167
NC_035101.1	65728724	.	T	G	.	.	MAF_INRAE=49.367;MAF_USDA=39.881
NC_035101.1	65728741	.	C	T	.	.	MAF_INRAE=30.38;MAF_USDA=7.059
NC_035101.1	65728750	.	G	A	.	.	MAF_INRAE=49.367;MAF_USDA=39.412
NC_035101.1	65728798	.	C	T	.	.	MAF_INRAE=50.0;MAF_USDA=39.157
NC_035101.1	65728809	.	C	A	.	.	MAF_INRAE=49.367;MAF_USDA=38.235
NC_035101.1	65728819	.	T	C	.	.	MAF_INRAE=49.367;MAF_USDA=38.824
NC_035101.1	65728838	.	T	C	.	.	MAF_INRAE=5.0;MAF_USDA=18.235
NC_035101.1	65728854	.	A	G	.	.	MAF_USDA=2.459
NC_035101.1	65728860	.	G	T	.	.	MAF_USDA=4.098
NC_035101.1	65728867	.	C	T	.	.	MAF_INRAE=5.063;MAF_USDA=10.0
NC_035101.1	65728877	.	C	T	.	.	MAF_INRAE=49.367;MAF_USDA=38.235
NC_035101.1	65728940	.	G	T	.	.	MAF_INRAE=26.316;MAF_USDA=38.235
NC_035101.1	65728950	.	G	T	.	.	MAF_INRAE=10.526;MAF_USDA=3.529
NC_035101.1	65728968	.	C	T	.	.	MAF_USDA=2.353
NC_035101.1	65728990	.	G	A	.	.	MAF_INRAE=43.333;MAF_USDA=35.882
NC_035101.1	65728994	.	A	C	.	.	MAF_INRAE=38.333;MAF_USDA=40.588
NC_035101.1	65729129	.	C	G	.	.	MAF_USDA=2.459
NC_035101.1	65729217	.	G	T	.	.	MAF_INRAE=1.667;MAF_USDA=21.176
NC_035101.1	65729317	.	G	A	.	.	MAF_USDA=2.459
NC_035101.1	65729360	.	T	G	.	.	MAF_INRAE=3.333;MAF_USDA=8.197
NC_035101.1	65729419	.	G	A	.	.	MAF_USDA=1.639
NC_035101.1	65729444	.	C	T	.	.	MAF_USDA=4.098
NC_035101.1	65729465	.	C	T	.	.	MAF_INRAE=50.0;MAF_USDA=34.706
NC_035101.1	65729505	.	A	G	.	.	MAF_USDA=4.098
NC_035101.1	65729534	.	A	G	.	.	MAF_INRAE=47.468;MAF_USDA=34.524
NC_035101.1	65729565	.	C	T	.	.	MAF_INRAE=5.063;MAF_USDA=17.059
NC_035101.1	65729616	.	G	T	.	.	MAF_USDA=1.639
NC_035101.1	65729620	.	A	G	.	.	MAF_INRAE=46.835;MAF_USDA=34.118
NC_035101.1	65729623	.	C	A	.	.	MAF_USDA=2.459
NC_035101.1	65729624	.	G	A	.	.	MAF_USDA=2.459
NC_035101.1	65729638	.	C	A	.	.	MAF_INRAE=5.063;MAF_USDA=17.059
NC_035101.1	65729648	.	C	A	.	.	MAF_USDA=2.459
NC_035101.1	65729654	.	T	A	.	.	MAF_INRAE=46.835;MAF_USDA=32.353
NC_035101.1	65729658	.	G	A	.	.	MAF_INRAE=5.0;MAF_USDA=15.294
NC_035101.1	65729661	.	C	A	.	.	MAF_INRAE=36.667;MAF_USDA=20.0
NC_035101.1	65729699	.	A	G	.	.	MAF_INRAE=3.333;MAF_USDA=9.836
NC_035101.1	65729715	.	A	G	.	.	MAF_INRAE=47.468;MAF_USDA=35.294
NC_035101.1	65729757	.	C	A	.	.	MAF_INRAE=5.063;MAF_USDA=14.583
NC_035101.1	65729808	.	G	T	.	.	MAF_USDA=2.083
NC_035101.1	65729891	.	C	G	.	.	MAF_USDA=9.167
NC_035101.1	65729907	.	A	T	.	.	MAF_USDA=20.833
NC_035101.1	65729946	.	T	A	.	.	MAF_USDA=2.459
NC_035101.1	65730040	.	G	A	.	.	MAF_USDA=4.706
NC_035101.1	65730075	.	G	T	.	.	MAF_INRAE=5.063;MAF_USDA=4.706
NC_035101.1	65730157	.	C	G	.	.	MAF_INRAE=49.367;MAF_USDA=36.471
NC_035101.1	65730222	.	T	C	.	.	MAF_USDA=6.25
NC_035101.1	65730242	.	G	T	.	.	MAF_INRAE=9.167;MAF_USDA=11.765
NC_035101.1	65730247	.	A	G	.	.	MAF_INRAE=46.835;MAF_USDA=38.235
NC_035101.1	65730267	.	G	A	.	.	MAF_INRAE=3.333;MAF_USDA=8.197
NC_035101.1	65730286	.	C	T	.	.	MAF_INRAE=3.333;MAF_USDA=8.197
NC_035101.1	65730288	.	C	T	.	.	MAF_INRAE=44.937;MAF_USDA=23.529
NC_035101.1	65730290	.	C	T	.	.	MAF_INRAE=3.333;MAF_USDA=9.016
NC_035101.1	65730313	.	G	T	.	.	MAF_INRAE=44.937;MAF_USDA=21.176
NC_035101.1	65730394	.	T	A	.	.	MAF_INRAE=48.101;MAF_USDA=39.881
NC_035101.1	65730464	.	C	T	.	.	MAF_INRAE=3.797;MAF_USDA=17.059
NC_035101.1	65730465	.	G	A	.	.	MAF_INRAE=3.333;MAF_USDA=9.016
NC_035101.1	65730478	.	G	T	.	.	MAF_USDA=2.459
NC_035101.1	65730564	.	T	A	.	.	MAF_INRAE=1.667;MAF_USDA=19.412
NC_035101.1	65730570	.	C	A	.	.	MAF_INRAE=1.667;MAF_USDA=20.0
NC_035101.1	65730586	.	C	T	.	.	MAF_INRAE=3.333;MAF_USDA=4.918
NC_035101.1	65730657	.	A	C	.	.	MAF_INRAE=43.671;MAF_USDA=19.412
NC_035101.1	65730658	.	G	T	.	.	MAF_INRAE=5.063;MAF_USDA=17.059
NC_035101.1	65730684	.	G	A	.	.	MAF_INRAE=48.101;MAF_USDA=44.118
NC_035101.1	65730743	.	G	A	.	.	MAF_INRAE=3.333;MAF_USDA=4.918
NC_035101.1	65730776	.	C	G	.	.	MAF_USDA=2.459
NC_035101.1	65730836	.	G	T	.	.	MAF_INRAE=46.835;MAF_USDA=37.647
NC_035101.1	65730852	.	C	A	.	.	MAF_INRAE=46.835;MAF_USDA=34.706
NC_035101.1	65730862	.	T	A	.	.	MAF_INRAE=28.481;MAF_USDA=4.118
NC_035101.1	65730904	.	T	G	.	.	MAF_USDA=2.941
NC_035101.1	65730919	.	G	A	.	.	MAF_INRAE=28.481;MAF_USDA=3.529
NC_035101.1	65730924	.	G	A	.	.	MAF_INRAE=4.43;MAF_USDA=17.059
NC_035101.1	65730925	.	C	T	.	.	MAF_USDA=1.639
NC_035101.1	65731010	.	C	T	.	.	MAF_INRAE=44.937;MAF_USDA=19.412
NC_035101.1	65731023	.	G	T	.	.	MAF_USDA=1.639
NC_035101.1	65731024	.	G	T	.	.	MAF_USDA=1.639
NC_035101.1	65731046	.	C	T	.	.	MAF_USDA=2.459
NC_035101.1	65731048	.	A	T	.	.	MAF_INRAE=3.333;MAF_USDA=8.197
NC_035101.1	65731080	.	A	T	.	.	MAF_INRAE=48.734;MAF_USDA=38.235
NC_035101.1	65731114	.	T	C	.	.	MAF_INRAE=47.468;MAF_USDA=34.706
NC_035101.1	65731137	.	G	C	.	.	MAF_INRAE=47.468;MAF_USDA=35.294
NC_035101.1	65731182	.	G	T	.	.	MAF_INRAE=7.595
NC_035101.1	65731197	.	T	G	.	.	MAF_INRAE=1.667;MAF_USDA=18.235
NC_035101.1	65731222	.	G	A	.	.	MAF_USDA=1.639
NC_035101.1	65731348	.	C	G	.	.	MAF_USDA=1.639
NC_035101.1	65731354	.	C	T	.	.	MAF_USDA=2.459
NC_035101.1	65731393	.	C	T	.	.	MAF_INRAE=1.667;MAF_USDA=18.235
NC_035101.1	65731401	.	A	G	.	.	MAF_INRAE=3.333;MAF_USDA=9.016
NC_035101.1	65731403	.	G	C	.	.	MAF_USDA=1.639
NC_035101.1	65731404	.	A	T	.	.	MAF_USDA=1.639
NC_035101.1	65731427	.	T	G	.	.	MAF_INRAE=5.0;MAF_USDA=27.647
NC_035101.1	65731456	.	T	G	.	.	MAF_INRAE=5.063;MAF_USDA=14.118
NC_035101.1	65731464	.	G	A	.	.	MAF_INRAE=1.667;MAF_USDA=18.235
NC_035101.1	65731483	.	C	A	.	.	MAF_INRAE=5.0;MAF_USDA=27.647
NC_035101.1	65731494	.	G	A	.	.	MAF_INRAE=49.367;MAF_USDA=37.059
NC_035101.1	65731500	.	G	A	.	.	MAF_USDA=8.333
NC_035101.1	65731509	.	C	T	.	.	MAF_USDA=2.941
NC_035101.1	65731519	.	C	G	.	.	MAF_INRAE=27.5;MAF_USDA=4.118
NC_035101.1	65731528	.	C	T	.	.	MAF_INRAE=5.0;MAF_USDA=27.647
NC_035101.1	65731545	.	C	T	.	.	MAF_INRAE=1.667;MAF_USDA=11.765
NC_035101.1	65731755	.	G	T	.	.	MAF_INRAE=5.263;MAF_USDA=14.583
NC_035101.1	65731790	.	T	C	.	.	MAF_USDA=1.639
NC_035101.1	65731845	.	T	C	.	.	MAF_INRAE=5.0;MAF_USDA=26.786
NC_035101.1	65731877	.	C	A	.	.	MAF_INRAE=3.333;MAF_USDA=8.197
NC_035101.1	65731952	.	A	G	.	.	MAF_USDA=1.639
NC_035101.1	65731956	.	G	A	.	.	MAF_INRAE=7.595
NC_035101.1	65731990	.	C	T	.	.	MAF_INRAE=3.333;MAF_USDA=8.197
NC_035101.1	65732152	.	C	T	.	.	MAF_USDA=1.639
NC_035101.1	65732169	.	A	C	.	.	MAF_USDA=2.459
NC_035101.1	65732175	.	G	A	.	.	MAF_USDA=2.941
NC_035101.1	65732206	.	T	C	.	.	MAF_INRAE=46.203;MAF_USDA=33.529
NC_035101.1	65732216	.	T	A	.	.	MAF_INRAE=46.203;MAF_USDA=35.294
NC_035101.1	65732372	.	T	G	.	.	MAF_INRAE=34.177
NC_035101.1	65732385	.	T	C	.	.	MAF_USDA=1.639
NC_035101.1	65732506	.	A	T	.	.	MAF_USDA=4.098
NC_035101.1	65732534	.	G	A	.	.	MAF_USDA=7.059
NC_035101.1	65732572	.	C	T	.	.	MAF_USDA=1.765
NC_035101.1	65732586	.	G	A	.	.	MAF_USDA=2.459
NC_035101.1	65732620	.	T	G	.	.	MAF_USDA=1.639
NC_035101.1	65732656	.	AGCCTCCACCCAATACCCTGCCC	AGCCTCCACCCAATACCCTGCCA	.	.	MAF_USDA=16.667
NC_035101.1	65732747	.	T	G	.	.	MAF_INRAE=3.333
NC_035101.1	65732766	.	G	A	.	.	MAF_USDA=4.098
NC_035101.1	65732772	.	G	A	.	.	MAF_USDA=2.459
NC_035101.1	65732776	.	G	A	.	.	MAF_INRAE=5.0;MAF_USDA=27.647
NC_035101.1	65732830	.	G	A	.	.	MAF_USDA=17.647
NC_035101.1	65732973	.	C	T	.	.	MAF_INRAE=7.595
NC_035101.1	65732978	.	C	A	.	.	MAF_INRAE=6.667;MAF_USDA=20.588
NC_035101.1	65732997	.	T	G	.	.	MAF_INRAE=3.333;MAF_USDA=9.016
NC_035101.1	65733003	.	G	T	.	.	MAF_USDA=2.941
NC_035101.1	65733025	.	T	A	.	.	MAF_USDA=1.639
NC_035101.1	65733041	.	T	C	.	.	MAF_INRAE=3.333;MAF_USDA=9.016
NC_035101.1	65733042	.	C	T	.	.	MAF_INRAE=13.924;MAF_USDA=5.882
NC_035101.1	65733094	.	T	G	.	.	MAF_INRAE=1.667;MAF_USDA=17.647
NC_035101.1	65733095	.	G	T	.	.	MAF_INRAE=5.063;MAF_USDA=10.588
NC_035101.1	65733126	.	G	A	.	.	MAF_USDA=28.235
NC_035101.1	65733160	.	G	C	.	.	MAF_INRAE=10.526;MAF_USDA=2.083
NC_035101.1	65733198	.	C	T	.	.	MAF_INRAE=46.835;MAF_USDA=25.294
NC_035101.1	65733212	.	C	T	.	.	MAF_USDA=2.459
NC_035101.1	65733262	.	C	A	.	.	MAF_INRAE=1.667;MAF_USDA=12.5
NC_035101.1	65733285	.	G	T	.	.	MAF_INRAE=29.747;MAF_USDA=21.765
NC_035101.1	65733325	.	A	G	.	.	MAF_INRAE=1.667;MAF_USDA=20.492
NC_035101.1	65733459	.	T	A	.	.	MAF_USDA=2.353
NC_035101.1	65733488	.	G	A	.	.	MAF_USDA=7.647
NC_035101.1	65733531	.	G	A	.	.	MAF_USDA=7.647
NC_035101.1	65733602	.	G	C	.	.	MAF_USDA=3.279
NC_035101.1	65733605	.	C	A	.	.	MAF_USDA=2.083
NC_035101.1	65733684	.	G	T	.	.	MAF_USDA=2.083
NC_035101.1	65733696	.	T	C	.	.	MAF_INRAE=36.667;MAF_USDA=7.143
NC_035101.1	65733744	.	A	C	.	.	MAF_USDA=1.667
NC_035101.1	65733762	.	G	A	.	.	MAF_USDA=3.333
NC_035101.1	65733853	.	G	A	.	.	MAF_USDA=2.459
NC_035101.1	65733857	.	G	T	.	.	MAF_INRAE=28.481;MAF_USDA=3.529
NC_035101.1	65733964	.	C	T	.	.	MAF_INRAE=6.962
NC_035101.1	65734053	.	A	G	.	.	MAF_INRAE=30.833;MAF_USDA=7.647
NC_035101.1	65734092	.	A	T	.	.	MAF_USDA=2.941
NC_035101.1	65734105	.	G	T	.	.	MAF_INRAE=7.595
NC_035101.1	65734139	.	G	A	.	.	MAF_INRAE=12.658;MAF_USDA=21.765
NC_035101.1	65734172	.	G	C	.	.	MAF_INRAE=30.0;MAF_USDA=8.824
NC_035101.1	65734180	.	G	C	.	.	MAF_INRAE=30.0
NC_035101.1	65734241	.	T	C	.	.	MAF_USDA=5.833
NC_035101.1	65734257	.	T	C	.	.	MAF_INRAE=5.0;MAF_USDA=20.833
NC_035101.1	65734258	.	G	T	.	.	MAF_USDA=3.333
NC_035101.1	65734273	.	G	A	.	.	MAF_USDA=4.167
NC_035101.1	65734356	.	A	C	.	.	MAF_INRAE=10.526;MAF_USDA=3.529
NC_035101.1	65734395	.	G	A	.	.	MAF_USDA=3.529
NC_035101.1	65734565	.	C	T	.	.	MAF_USDA=4.706
NC_035101.1	65734685	.	A	C	.	.	MAF_USDA=1.667
NC_035101.1	65734692	.	G	T	.	.	MAF_INRAE=27.5
NC_035101.1	65734707	.	A	G	.	.	MAF_INRAE=27.5;MAF_USDA=5.882
NC_035101.1	65734714	.	G	T	.	.	MAF_USDA=1.667
NC_035101.1	65734726	.	G	A	.	.	MAF_INRAE=28.333;MAF_USDA=6.548
NC_035101.1	65734742	.	T	A	.	.	MAF_INRAE=27.5;MAF_USDA=5.952
NC_035101.1	65734743	.	A	C	.	.	MAF_INRAE=27.5;MAF_USDA=5.952
NC_035101.1	65734868	.	T	C	.	.	MAF_INRAE=10.526;MAF_USDA=3.571
NC_035101.1	65734948	.	A	G	.	.	MAF_USDA=2.459
NC_035101.1	65735004	.	A	C	.	.	MAF_INRAE=27.5;MAF_USDA=6.471
NC_035101.1	65735018	.	G	T	.	.	MAF_USDA=6.25
NC_035101.1	65735039	.	C	T	.	.	MAF_USDA=2.459
NC_035101.1	65735096	.	G	A	.	.	MAF_USDA=1.639
NC_035101.1	65735127	.	A	C	.	.	MAF_INRAE=34.177;MAF_USDA=49.405
NC_035101.1	65735151	.	A	T	.	.	MAF_INRAE=3.333;MAF_USDA=5.0
NC_035101.1	65735161	.	C	A	.	.	MAF_USDA=1.667
NC_035101.1	65735230	.	A	T	.	.	MAF_USDA=3.279
NC_035101.1	65735237	.	C	A	.	.	MAF_INRAE=44.937;MAF_USDA=22.941
NC_035101.1	65735288	.	G	C	.	.	MAF_INRAE=9.167
NC_035101.1	65735296	.	A	T	.	.	MAF_INRAE=27.5;MAF_USDA=5.952
NC_035101.1	65735297	.	T	A	.	.	MAF_USDA=3.571
NC_035101.1	65735306	.	T	A	.	.	MAF_USDA=3.571
NC_035101.1	65735321	.	C	T	.	.	MAF_USDA=5.833
NC_035101.1	65735365	.	C	A	.	.	MAF_USDA=14.583
NC_035101.1	65735366	.	C	T	.	.	MAF_USDA=14.583
NC_035101.1	65735415	.	T	C	.	.	MAF_USDA=1.639
NC_035101.1	65735422	.	A	G	.	.	MAF_INRAE=34.81
NC_035101.1	65735485	.	C	T	.	.	MAF_INRAE=27.5;MAF_USDA=5.952
NC_035101.1	65735591	.	G	A	.	.	MAF_USDA=1.639
NC_035101.1	65735673	.	T	G	.	.	MAF_INRAE=1.667
NC_035101.1	65735713	.	C	A	.	.	MAF_USDA=1.639
NC_035101.1	65735733	.	C	A	.	.	MAF_USDA=2.459
NC_035101.1	65735763	.	G	A	.	.	MAF_USDA=1.639
NC_035101.1	65735807	.	C	T	.	.	MAF_INRAE=27.5;MAF_USDA=5.882
NC_035101.1	65735846	.	T	G	.	.	MAF_USDA=1.639
NC_035101.1	65735887	.	G	A	.	.	MAF_INRAE=27.5;MAF_USDA=10.588
NC_035101.1	65735898	.	A	T	.	.	MAF_USDA=3.529
NC_035101.1	65735914	.	T	C	.	.	MAF_USDA=4.118
NC_035101.1	65735961	.	G	T	.	.	MAF_INRAE=27.5;MAF_USDA=5.882
NC_035101.1	65735971	.	A	T	.	.	MAF_USDA=2.083
NC_035101.1	65735980	.	T	C	.	.	MAF_USDA=3.279
NC_035101.1	65736034	.	C	A	.	.	MAF_USDA=3.279
NC_035101.1	65736057	.	C	T	.	.	MAF_INRAE=26.667;MAF_USDA=5.882
NC_035101.1	65736078	.	C	T	.	.	MAF_USDA=3.529
NC_035101.1	65736138	.	G	C	.	.	MAF_INRAE=5.0;MAF_USDA=16.471
NC_035101.1	65736229	.	G	A	.	.	MAF_INRAE=43.671;MAF_USDA=21.765
NC_035101.1	65736252	.	G	C	.	.	MAF_USDA=1.639
NC_035101.1	65736360	.	C	T	.	.	MAF_USDA=1.639
NC_035101.1	65736430	.	A	T	.	.	MAF_INRAE=27.5;MAF_USDA=5.882
NC_035101.1	65736450	.	C	T	.	.	MAF_INRAE=27.5;MAF_USDA=6.471
NC_035101.1	65736507	.	C	T	.	.	MAF_USDA=4.706
NC_035101.1	65736561	.	C	G	.	.	MAF_INRAE=27.5;MAF_USDA=5.882
NC_035101.1	65736563	.	C	G	.	.	MAF_INRAE=3.333;MAF_USDA=5.738
NC_035101.1	65736566	.	G	T	.	.	MAF_USDA=2.941
NC_035101.1	65736583	.	T	C	.	.	MAF_USDA=2.459
NC_035101.1	65736593	.	C	T	.	.	MAF_INRAE=27.5;MAF_USDA=5.882
NC_035101.1	65736623	.	T	A	.	.	MAF_USDA=3.279
NC_035101.1	65736668	.	C	T	.	.	MAF_USDA=2.459
NC_035101.1	65736677	.	A	C	.	.	MAF_USDA=21.765
NC_035101.1	65736727	.	G	A	.	.	MAF_USDA=1.639
NC_035101.1	65736729	.	G	A	.	.	MAF_USDA=4.918
NC_035101.1	65736806	.	T	G	.	.	MAF_USDA=33.529
NC_035101.1	65736824	.	A	C	.	.	MAF_USDA=3.279
NC_035101.1	65736833	.	T	C	.	.	MAF_USDA=4.918
NC_035101.1	65736838	.	T	G	.	.	MAF_INRAE=15.789;MAF_USDA=13.529
NC_035101.1	65736876	.	A	G	.	.	MAF_INRAE=16.456;MAF_USDA=7.647
NC_035101.1	65736884	.	G	A	.	.	MAF_USDA=1.639
NC_035101.1	65736923	.	C	A	.	.	MAF_INRAE=1.667;MAF_USDA=18.824
NC_035101.1	65736963	.	C	T	.	.	MAF_INRAE=43.671;MAF_USDA=21.765
NC_035101.1	65736988	.	G	T	.	.	MAF_INRAE=5.0;MAF_USDA=12.353
NC_035101.1	65737003	.	C	T	.	.	MAF_INRAE=3.333;MAF_USDA=4.918
NC_035101.1	65737021	.	G	A	.	.	MAF_USDA=4.918
NC_035101.1	65737052	.	G	A	.	.	MAF_USDA=4.118
NC_035101.1	65737081	.	T	C	.	.	MAF_INRAE=3.333;MAF_USDA=1.639
NC_035101.1	65737213	.	G	T	.	.	MAF_INRAE=5.0;MAF_USDA=11.176
NC_035101.1	65737215	.	C	T	.	.	MAF_INRAE=5.0;MAF_USDA=11.176
NC_035101.1	65737334	.	C	A	.	.	MAF_INRAE=5.0;MAF_USDA=11.765
NC_035101.1	65737359	.	A	G	.	.	MAF_INRAE=32.5;MAF_USDA=22.353
NC_035101.1	65737368	.	C	A	.	.	MAF_USDA=1.639
NC_035101.1	65737376	.	C	T	.	.	MAF_USDA=3.279
NC_035101.1	65737390	.	G	A	.	.	MAF_USDA=6.25
NC_035101.1	65737392	.	T	G	.	.	MAF_INRAE=43.671;MAF_USDA=22.941
NC_035101.1	65737525	.	T	A	.	.	MAF_INRAE=44.304;MAF_USDA=18.852
NC_035101.1	65737584	.	A	G	.	.	MAF_INRAE=1.667;MAF_USDA=19.412
NC_035101.1	65737649	.	C	T	.	.	MAF_INRAE=5.0;MAF_USDA=17.059
NC_035101.1	65737677	.	C	T	.	.	MAF_USDA=1.639
NC_035101.1	65737708	.	C	A	.	.	MAF_INRAE=3.333;MAF_USDA=4.918
NC_035101.1	65737710	.	A	G	.	.	MAF_USDA=3.279
NC_035101.1	65737746	.	G	A	.	.	MAF_INRAE=32.5;MAF_USDA=24.706
NC_035101.1	65737829	.	T	G	.	.	MAF_INRAE=5.0;MAF_USDA=23.529
NC_035101.1	65737888	.	T	C	.	.	MAF_INRAE=5.0;MAF_USDA=18.824
NC_035101.1	65737896	.	C	T	.	.	MAF_INRAE=27.5;MAF_USDA=4.118
NC_035101.1	65737915	.	G	T	.	.	MAF_INRAE=44.304;MAF_USDA=21.765
NC_035101.1	65738013	.	T	G	.	.	MAF_INRAE=26.667;MAF_USDA=4.118
NC_035101.1	65738122	.	C	T	.	.	MAF_INRAE=3.333;MAF_USDA=4.918
NC_035101.1	65738145	.	T	G	.	.	MAF_USDA=1.639
NC_035101.1	65738152	.	C	T	.	.	MAF_INRAE=14.557;MAF_USDA=6.548
NC_035101.1	65738261	.	G	A	.	.	MAF_USDA=4.118
NC_035101.1	65738292	.	T	C	.	.	MAF_INRAE=5.0;MAF_USDA=17.647
NC_035101.1	65738319	.	A	T	.	.	MAF_INRAE=1.667;MAF_USDA=17.059
NC_035101.1	65738354	.	G	A	.	.	MAF_USDA=2.459
NC_035101.1	65738363	.	T	G	.	.	MAF_USDA=4.098
NC_035101.1	65738375	.	C	A	.	.	MAF_USDA=4.098
NC_035101.1	65738481	.	G	A	.	.	MAF_USDA=2.459
NC_035101.1	65738506	.	G	A	.	.	MAF_INRAE=26.667;MAF_USDA=4.118
NC_035101.1	65738515	.	C	T	.	.	MAF_INRAE=44.304;MAF_USDA=22.353
NC_035101.1	65738547	.	C	T	.	.	MAF_USDA=3.279
NC_035101.1	65738552	.	A	G	.	.	MAF_INRAE=5.0;MAF_USDA=18.824
NC_035101.1	65738690	.	G	A	.	.	MAF_INRAE=14.557;MAF_USDA=9.412
NC_035101.1	65738741	.	A	T	.	.	MAF_INRAE=27.5;MAF_USDA=4.118
NC_035101.1	65738766	.	G	C	.	.	MAF_USDA=2.459
NC_035101.1	65738803	.	T	A	.	.	MAF_USDA=1.667
NC_035101.1	65738816	.	G	A	.	.	MAF_INRAE=27.5;MAF_USDA=4.167
NC_035101.1	65738904	.	C	A	.	.	MAF_USDA=2.459
NC_035101.1	65738906	.	T	C	.	.	MAF_INRAE=44.304;MAF_USDA=22.941
NC_035101.1	65738934	.	C	T	.	.	MAF_INRAE=5.0
NC_035101.1	65738937	.	G	A	.	.	MAF_USDA=1.639
NC_035101.1	65738951	.	G	T	.	.	MAF_USDA=2.459
NC_035101.1	65738973	.	G	A	.	.	MAF_USDA=4.098
NC_035101.1	65738990	.	A	T	.	.	MAF_USDA=7.059
NC_035101.1	65738995	.	C	T	.	.	MAF_INRAE=29.747;MAF_USDA=36.471
NC_035101.1	65739056	.	G	A	.	.	MAF_USDA=3.279
NC_035101.1	65739132	.	T	G	.	.	MAF_INRAE=32.5;MAF_USDA=25.294
NC_035101.1	65739175	.	A	C	.	.	MAF_USDA=2.459
NC_035101.1	65739260	.	T	G	.	.	MAF_USDA=7.377
NC_035101.1	65739326	.	C	G	.	.	MAF_USDA=3.279
NC_035101.1	65739366	.	G	T	.	.	MAF_USDA=3.279
NC_035101.1	65739379	.	G	A	.	.	MAF_INRAE=8.333;MAF_USDA=11.765
NC_035101.1	65739435	.	G	A	.	.	MAF_INRAE=27.5;MAF_USDA=4.118
NC_035101.1	65739466	.	G	T	.	.	MAF_INRAE=17.089;MAF_USDA=12.941
NC_035101.1	65739480	.	G	T	.	.	MAF_INRAE=27.5;MAF_USDA=4.118
NC_035101.1	65739483	.	G	T	.	.	MAF_INRAE=44.304;MAF_USDA=22.353
NC_035101.1	65739487	.	A	T	.	.	MAF_INRAE=27.5;MAF_USDA=4.118
NC_035101.1	65739568	.	T	C	.	.	MAF_USDA=4.706
NC_035101.1	65739613	.	T	C	.	.	MAF_INRAE=14.557;MAF_USDA=5.294
NC_035101.1	65739677	.	G	A	.	.	MAF_INRAE=2.5
NC_035101.1	65739724	.	G	T	.	.	MAF_INRAE=31.579;MAF_USDA=22.941
NC_035101.1	65739767	.	T	G	.	.	MAF_INRAE=18.354;MAF_USDA=30.588
NC_035101.1	65739771	.	T	A	.	.	MAF_INRAE=3.333;MAF_USDA=4.918
NC_035101.1	65739787	.	G	T	.	.	MAF_INRAE=3.333
NC_035101.1	65739842	.	G	A	.	.	MAF_USDA=3.279
NC_035101.1	65739968	.	A	G	.	.	MAF_USDA=1.639
NC_035101.1	65739972	.	G	A	.	.	MAF_USDA=3.279
NC_035101.1	65740069	.	C	A	.	.	MAF_INRAE=31.667;MAF_USDA=4.118
NC_035101.1	65740114	.	A	C	.	.	MAF_USDA=2.459
NC_035101.1	65740150	.	C	A	.	.	MAF_INRAE=1.667;MAF_USDA=15.294
NC_035101.1	65740182	.	A	G	.	.	MAF_USDA=10.0
NC_035101.1	65740186	.	C	T	.	.	MAF_USDA=2.459
NC_035101.1	65740206	.	A	T	.	.	MAF_USDA=2.459
NC_035101.1	65740246	.	C	T	.	.	MAF_INRAE=15.789;MAF_USDA=43.75
NC_035101.1	65740269	.	A	T	.	.	MAF_USDA=7.647
NC_035101.1	65740328	.	T	G	.	.	MAF_INRAE=2.5;MAF_USDA=4.918
NC_035101.1	65740335	.	C	T	.	.	MAF_USDA=4.118
NC_035101.1	65740349	.	A	G	.	.	MAF_USDA=16.667
NC_035101.1	65740583	.	G	A	.	.	MAF_INRAE=7.595
NC_035101.1	65740599	.	G	A	.	.	MAF_USDA=4.118
NC_035101.1	65740643	.	G	C	.	.	MAF_USDA=4.918
NC_035101.1	65740648	.	C	T	.	.	MAF_INRAE=44.304;MAF_USDA=42.353
NC_035101.1	65740666	.	A	G	.	.	MAF_USDA=9.836
NC_035101.1	65740669	.	A	G	.	.	MAF_USDA=4.118
NC_035101.1	65740684	.	C	A	.	.	MAF_INRAE=35.833;MAF_USDA=7.647
NC_035101.1	65740724	.	G	T	.	.	MAF_INRAE=9.167;MAF_USDA=11.765
NC_035101.1	65740733	.	A	C	.	.	MAF_INRAE=32.5;MAF_USDA=4.118
NC_035101.1	65740805	.	C	T	.	.	MAF_USDA=4.918
NC_035101.1	65740833	.	A	C	.	.	MAF_INRAE=44.937;MAF_USDA=23.529
NC_035101.1	65740838	.	G	A	.	.	MAF_USDA=3.279
NC_035101.1	65740983	.	T	C	.	.	MAF_USDA=5.738
NC_035101.1	65740991	.	A	C	.	.	MAF_INRAE=14.557;MAF_USDA=15.882
NC_035101.1	65741005	.	G	C	.	.	MAF_INRAE=15.19;MAF_USDA=15.882
NC_035101.1	65741059	.	T	G	.	.	MAF_USDA=1.667
NC_035101.1	65741139	.	A	G	.	.	MAF_INRAE=31.667;MAF_USDA=17.647
NC_035101.1	65741140	.	A	G	.	.	MAF_INRAE=31.667;MAF_USDA=17.647
NC_035101.1	65741216	.	T	C	.	.	MAF_INRAE=8.333;MAF_USDA=10.588
NC_035101.1	65741263	.	G	T	.	.	MAF_USDA=2.459
NC_035101.1	65741270	.	G	A	.	.	MAF_INRAE=18.987;MAF_USDA=30.0
NC_035101.1	65741280	.	T	C	.	.	MAF_INRAE=5.0;MAF_USDA=14.706
NC_035101.1	65741341	.	A	G	.	.	MAF_USDA=1.639
NC_035101.1	65741360	.	A	T	.	.	MAF_INRAE=18.354;MAF_USDA=35.294
NC_035101.1	65741367	.	C	G	.	.	MAF_INRAE=13.924;MAF_USDA=5.882
NC_035101.1	65741388	.	G	A	.	.	MAF_USDA=8.824
NC_035101.1	65741409	.	G	T	.	.	MAF_INRAE=18.987;MAF_USDA=35.294
NC_035101.1	65741428	.	G	A	.	.	MAF_INRAE=27.5;MAF_USDA=4.118
NC_035101.1	65741438	.	T	C	.	.	MAF_INRAE=18.987;MAF_USDA=34.706
NC_035101.1	65741440	.	T	G	.	.	MAF_INRAE=49.167;MAF_USDA=44.118
NC_035101.1	65741465	.	G	A	.	.	MAF_USDA=4.918
NC_035101.1	65741518	.	C	A	.	.	MAF_INRAE=18.987;MAF_USDA=14.706
NC_035101.1	65741728	.	C	T	.	.	MAF_INRAE=46.835;MAF_USDA=11.765
NC_035101.1	65741747	.	G	A	.	.	MAF_INRAE=5.833;MAF_USDA=27.083
NC_035101.1	65741752	.	G	C	.	.	MAF_INRAE=18.987;MAF_USDA=32.353
NC_035101.1	65741759	.	C	T	.	.	MAF_USDA=6.557
NC_035101.1	65741773	.	G	C	.	.	MAF_USDA=2.941
NC_035101.1	65741807	.	G	C	.	.	MAF_USDA=9.016
NC_035101.1	65741852	.	A	G	.	.	MAF_USDA=8.197
NC_035101.1	65741890	.	T	C	.	.	MAF_USDA=8.333
NC_035101.1	65741891	.	C	T	.	.	MAF_USDA=9.167
NC_035101.1	65741898	.	T	C	.	.	MAF_USDA=8.333
NC_035101.1	65741899	.	C	T	.	.	MAF_USDA=8.333
NC_035101.1	65741905	.	T	C	.	.	MAF_INRAE=32.911;MAF_USDA=28.824
NC_035101.1	65741938	.	C	T	.	.	MAF_USDA=5.738
NC_035101.1	65741953	.	G	C	.	.	MAF_USDA=5.738
NC_035101.1	65741964	.	A	T	.	.	MAF_INRAE=13.924;MAF_USDA=5.882
NC_035101.1	65742010	.	A	T	.	.	MAF_USDA=8.235
NC_035101.1	65742061	.	A	G	.	.	MAF_INRAE=7.5;MAF_USDA=11.176
NC_035101.1	65742104	.	C	T	.	.	MAF_INRAE=27.5;MAF_USDA=4.118
NC_035101.1	65742125	.	T	A	.	.	MAF_INRAE=30.833;MAF_USDA=7.647
NC_035101.1	65742156	.	A	T	.	.	MAF_USDA=4.706
NC_035101.1	65742200	.	T	A	.	.	MAF_USDA=3.279
NC_035101.1	65742221	.	A	T	.	.	MAF_INRAE=27.5;MAF_USDA=4.118
NC_035101.1	65742290	.	A	G	.	.	MAF_INRAE=18.354;MAF_USDA=27.059
NC_035101.1	65742386	.	G	A	.	.	MAF_INRAE=27.5;MAF_USDA=4.118
NC_035101.1	65742496	.	T	G	.	.	MAF_USDA=2.353
NC_035101.1	65742541	.	A	G	.	.	MAF_INRAE=32.278;MAF_USDA=41.176
NC_035101.1	65742546	.	A	G	.	.	MAF_USDA=2.459
NC_035101.1	65742573	.	C	T	.	.	MAF_INRAE=33.544;MAF_USDA=41.176
NC_035101.1	65742585	.	G	A	.	.	MAF_INRAE=30.833;MAF_USDA=7.647
NC_035101.1	65742636	.	A	G	.	.	MAF_INRAE=33.544;MAF_USDA=40.0
NC_035101.1	65742672	.	T	C	.	.	MAF_INRAE=18.354;MAF_USDA=27.059
NC_035101.1	65742727	.	C	T	.	.	MAF_INRAE=33.544;MAF_USDA=40.0
NC_035101.1	65742778	.	A	C	.	.	MAF_INRAE=17.722;MAF_USDA=27.647
NC_035101.1	65742817	.	G	T	.	.	MAF_USDA=9.412
NC_035101.1	65742871	.	G	T	.	.	MAF_USDA=9.412
NC_035101.1	65742874	.	G	A	.	.	MAF_INRAE=32.911;MAF_USDA=40.0
NC_035101.1	65742892	.	T	G	.	.	MAF_USDA=9.412
NC_035101.1	65742916	.	G	T	.	.	MAF_USDA=1.639
NC_035101.1	65742928	.	G	C	.	.	MAF_INRAE=47.468;MAF_USDA=11.765
NC_035101.1	65743039	.	G	C	.	.	MAF_INRAE=34.177;MAF_USDA=48.824
NC_035101.1	65743075	.	T	A	.	.	MAF_INRAE=47.468;MAF_USDA=24.118
NC_035101.1	65743076	.	A	T	.	.	MAF_USDA=3.279
NC_035101.1	65743103	.	A	G	.	.	MAF_INRAE=50.0;MAF_USDA=42.857
NC_035101.1	65743116	.	A	C	.	.	MAF_INRAE=49.367;MAF_USDA=41.765
NC_035101.1	65743153	.	A	G	.	.	MAF_INRAE=28.333;MAF_USDA=4.118
NC_035101.1	65743155	.	T	C	.	.	MAF_INRAE=17.089;MAF_USDA=35.294
NC_035101.1	65743160	.	A	G	.	.	MAF_INRAE=37.975;MAF_USDA=17.059
NC_035101.1	65743198	.	G	A	.	.	MAF_INRAE=17.722;MAF_USDA=35.294
NC_035101.1	65743391	.	A	G	.	.	MAF_USDA=2.459
NC_035101.1	65743397	.	G	T	.	.	MAF_USDA=5.294
NC_035101.1	65743432	.	C	T	.	.	MAF_INRAE=8.333;MAF_USDA=11.176
NC_035101.1	65743444	.	A	T	.	.	MAF_USDA=2.459
NC_035101.1	65743455	.	C	A	.	.	MAF_INRAE=12.658;MAF_USDA=34.118
NC_035101.1	65743458	.	C	G	.	.	MAF_INRAE=13.333;MAF_USDA=30.0
NC_035101.1	65743477	.	A	C	.	.	MAF_USDA=1.639
NC_035101.1	65743514	.	G	A	.	.	MAF_INRAE=28.333;MAF_USDA=26.471
NC_035101.1	65743544	.	A	G	.	.	MAF_INRAE=3.333;MAF_USDA=18.824
NC_035101.1	65743551	.	A	T	.	.	MAF_USDA=1.639
NC_035101.1	65743677	.	T	C	.	.	MAF_USDA=9.412
NC_035101.1	65743682	.	A	C	.	.	MAF_USDA=4.098
NC_035101.1	65743694	.	G	A	.	.	MAF_INRAE=20.886;MAF_USDA=33.529
NC_035101.1	65743738	.	C	A	.	.	MAF_USDA=42.169
NC_035101.1	65743767	.	T	G	.	.	MAF_USDA=27.083
NC_035101.1	65744316	.	C	G	.	.	MAF_USDA=1.667
NC_035101.1	65744361	.	T	G	.	.	MAF_USDA=1.639
NC_035101.1	65744372	.	T	A	.	.	MAF_USDA=4.098
NC_035101.1	65744422	.	A	G	.	.	MAF_USDA=3.279
NC_035101.1	65744476	.	G	A	.	.	MAF_USDA=8.197
NC_035101.1	65744481	.	A	G	.	.	MAF_USDA=1.639
NC_035101.1	65744489	.	G	T	.	.	MAF_USDA=2.459
NC_035101.1	65744499	.	C	T	.	.	MAF_USDA=11.765
NC_035101.1	65744500	.	C	T	.	.	MAF_USDA=3.279
NC_035101.1	65744550	.	A	C	.	.	MAF_USDA=1.639
NC_035101.1	65744563	.	A	C	.	.	MAF_INRAE=1.667
NC_035101.1	65744610	.	G	A	.	.	MAF_INRAE=9.494;MAF_USDA=22.353
NC_035101.1	65744620	.	C	T	.	.	MAF_INRAE=28.333;MAF_USDA=15.294
NC_035101.1	65744625	.	A	G	.	.	MAF_USDA=6.25
NC_035101.1	65744766	.	C	T	.	.	MAF_INRAE=28.333;MAF_USDA=14.118
NC_035101.1	65744784	.	G	A	.	.	MAF_USDA=1.639
NC_035101.1	65744789	.	A	T	.	.	MAF_USDA=1.639
NC_035101.1	65744806	.	C	A	.	.	MAF_INRAE=3.333;MAF_USDA=4.918
NC_035101.1	65744815	.	C	T	.	.	MAF_USDA=6.471
NC_035101.1	65744816	.	G	A	.	.	MAF_INRAE=28.333;MAF_USDA=14.118
NC_035101.1	65744851	.	G	A	.	.	MAF_USDA=12.941
NC_035101.1	65744853	.	C	G	.	.	MAF_INRAE=28.333;MAF_USDA=12.353
NC_035101.1	65744888	.	G	T	.	.	MAF_USDA=9.836
NC_035101.1	65744895	.	C	G	.	.	MAF_USDA=10.656
NC_035101.1	65744921	.	G	A	.	.	MAF_INRAE=9.494;MAF_USDA=22.353
NC_035101.1	65744932	.	C	T	.	.	MAF_INRAE=28.333;MAF_USDA=11.905
NC_035101.1	65744986	.	C	T	.	.	MAF_USDA=5.882
NC_035101.1	65744990	.	C	G	.	.	MAF_USDA=12.295
NC_035101.1	65744996	.	T	A	.	.	MAF_USDA=11.475
NC_035101.1	65745007	.	T	C	.	.	MAF_INRAE=28.333;MAF_USDA=27.647
NC_035101.1	65745008	.	G	A	.	.	MAF_USDA=11.475
NC_035101.1	65745030	.	G	A	.	.	MAF_USDA=10.656
NC_035101.1	65745036	.	G	T	.	.	MAF_USDA=2.459
NC_035101.1	65745040	.	G	A	.	.	MAF_USDA=1.639
NC_035101.1	65745050	.	C	T	.	.	MAF_USDA=10.656
NC_035101.1	65745062	.	T	C	.	.	MAF_USDA=2.083
NC_035101.1	65745092	.	G	T	.	.	MAF_USDA=1.639
NC_035101.1	65745097	.	G	A	.	.	MAF_USDA=1.639
NC_035101.1	65745104	.	G	A	.	.	MAF_USDA=1.639
NC_035101.1	65745119	.	G	A	.	.	MAF_USDA=1.639
NC_035101.1	65745133	.	A	G	.	.	MAF_USDA=4.918
NC_035101.1	65745134	.	C	A	.	.	MAF_USDA=7.377
NC_035101.1	65745146	.	C	T	.	.	MAF_USDA=1.639
NC_035101.1	65745185	.	A	G	.	.	MAF_USDA=1.639
NC_035101.1	65745198	.	G	T	.	.	MAF_USDA=4.098
NC_035101.1	65745224	.	T	G	.	.	MAF_USDA=8.235
NC_035101.1	65745229	.	G	T	.	.	MAF_USDA=5.882
NC_035101.1	65745235	.	G	A	.	.	MAF_INRAE=27.5;MAF_USDA=4.118
NC_035101.1	65745251	.	T	A	.	.	MAF_INRAE=9.494;MAF_USDA=22.941
NC_035101.1	65745287	.	A	G	.	.	MAF_USDA=4.098
NC_035101.1	65745317	.	G	T	.	.	MAF_INRAE=28.333;MAF_USDA=12.941
NC_035101.1	65745377	.	A	T	.	.	MAF_USDA=2.459
NC_035101.1	65745383	.	C	A	.	.	MAF_USDA=9.836
NC_035101.1	65745387	.	C	T	.	.	MAF_INRAE=5.833;MAF_USDA=10.588
NC_035101.1	65745400	.	T	C	.	.	MAF_USDA=4.098
NC_035101.1	65745438	.	C	T	.	.	MAF_USDA=2.459
NC_035101.1	65745448	.	G	T	.	.	MAF_USDA=10.417
NC_035101.1	65745511	.	T	G	.	.	MAF_USDA=5.294
NC_035101.1	65745572	.	C	A	.	.	MAF_USDA=2.353
NC_035101.1	65745580	.	T	C	.	.	MAF_USDA=5.294
NC_035101.1	65745734	.	G	A	.	.	MAF_USDA=5.294
NC_035101.1	65745806	.	C	A	.	.	MAF_USDA=2.459
NC_035101.1	65745830	.	T	C	.	.	MAF_INRAE=5.833;MAF_USDA=7.647
NC_035101.1	65745878	.	A	G	.	.	MAF_INRAE=48.101;MAF_USDA=38.235
NC_035101.1	65745889	.	A	C	.	.	MAF_INRAE=48.101;MAF_USDA=37.647
NC_035101.1	65745909	.	C	T	.	.	MAF_USDA=3.529
NC_035101.1	65745912	.	T	C	.	.	MAF_INRAE=26.316;MAF_USDA=42.353
NC_035101.1	65745913	.	T	A	.	.	MAF_USDA=42.941
NC_035101.1	65745914	.	G	T	.	.	MAF_USDA=25.882
NC_035101.1	65745932	.	A	G	.	.	MAF_INRAE=10.526
NC_035101.1	65745936	.	A	G	.	.	MAF_USDA=4.098
NC_035101.1	65745984	.	G	A	.	.	MAF_INRAE=25.0;MAF_USDA=4.118
NC_035101.1	65746001	.	A	T	.	.	MAF_USDA=5.738
NC_035101.1	65746002	.	A	C	.	.	MAF_USDA=5.294
NC_035101.1	65746040	.	T	A	.	.	MAF_USDA=7.317
NC_035101.1	65746052	.	C	A	.	.	MAF_USDA=4.268
NC_035101.1	65746079	.	A	T	.	.	MAF_USDA=6.098
NC_035101.1	65746085	.	T	C	.	.	MAF_USDA=2.439
NC_035101.1	65746090	.	A	C	.	.	MAF_USDA=6.024
NC_035101.1	65746141	.	A	G	.	.	MAF_USDA=6.548
NC_035101.1	65746145	.	A	G	.	.	MAF_INRAE=10.526;MAF_USDA=27.381
NC_035101.1	65746169	.	T	G	.	.	MAF_USDA=18.452
NC_035101.1	65746172	.	T	C	.	.	MAF_USDA=3.571
NC_035101.1	65746178	.	G	C	.	.	MAF_INRAE=10.526;MAF_USDA=26.786
NC_035101.1	65746251	.	A	C	.	.	MAF_INRAE=48.101;MAF_USDA=38.235
NC_035101.1	65746264	.	T	C	.	.	MAF_USDA=2.459
NC_035101.1	65746324	.	G	A	.	.	MAF_USDA=2.353
NC_035101.1	65746350	.	G	A	.	.	MAF_INRAE=3.333
NC_035101.1	65746482	.	T	C	.	.	MAF_USDA=8.333
NC_035101.1	65746509	.	C	A	.	.	MAF_USDA=6.25
NC_035101.1	65746681	.	A	T	.	.	MAF_USDA=6.25
NC_035101.1	65746792	.	C	A	.	.	MAF_INRAE=27.5;MAF_USDA=13.529
NC_035101.1	65746929	.	G	A	.	.	MAF_INRAE=47.468;MAF_USDA=14.118
NC_035101.1	65746939	.	C	T	.	.	MAF_INRAE=15.19;MAF_USDA=5.357
NC_035101.1	65746946	.	C	T	.	.	MAF_INRAE=28.333;MAF_USDA=23.214
NC_035101.1	65746991	.	A	T	.	.	MAF_USDA=10.119
NC_035101.1	65746993	.	G	T	.	.	MAF_INRAE=26.582;MAF_USDA=44.048
NC_035101.1	65746999	.	C	A	.	.	MAF_USDA=5.357
NC_035101.1	65747029	.	T	G	.	.	MAF_INRAE=14.557;MAF_USDA=5.294
NC_035101.1	65747101	.	G	T	.	.	MAF_USDA=7.647
NC_035101.1	65747153	.	A	T	.	.	MAF_USDA=1.639
NC_035101.1	65747155	.	T	C	.	.	MAF_USDA=2.941
NC_035101.1	65747429	.	A	G	.	.	MAF_USDA=2.941
NC_035101.1	65747442	.	G	A	.	.	MAF_USDA=3.529
NC_035101.1	65747460	.	T	C	.	.	MAF_USDA=5.294
NC_035101.1	65747480	.	G	A	.	.	MAF_USDA=5.294
NC_035101.1	65747517	.	C	T	.	.	MAF_USDA=1.639
NC_035101.1	65747630	.	C	G	.	.	MAF_USDA=1.639
NC_035101.1	65747634	.	T	C	.	.	MAF_INRAE=10.526;MAF_USDA=3.529
NC_035101.1	65747641	.	C	T	.	.	MAF_USDA=3.279
NC_035101.1	65747648	.	C	T	.	.	MAF_USDA=4.118
NC_035101.1	65747684	.	G	A	.	.	MAF_INRAE=27.5;MAF_USDA=28.235
NC_035101.1	65747713	.	C	G	.	.	MAF_INRAE=13.924;MAF_USDA=5.294
NC_035101.1	65747724	.	A	T	.	.	MAF_INRAE=27.5;MAF_USDA=21.176
NC_035101.1	65747725	.	A	C	.	.	MAF_INRAE=27.5;MAF_USDA=21.176
NC_035101.1	65747773	.	A	G	.	.	MAF_USDA=1.639
NC_035101.1	65747852	.	T	C	.	.	MAF_USDA=4.918
NC_035101.1	65747967	.	C	A	.	.	MAF_INRAE=26.667;MAF_USDA=26.471
NC_035101.1	65748047	.	C	T	.	.	MAF_USDA=3.529
NC_035101.1	65748094	.	G	A	.	.	MAF_USDA=6.471
NC_035101.1	65748145	.	T	A	.	.	MAF_USDA=4.167
NC_035101.1	65748160	.	C	A	.	.	MAF_INRAE=14.557;MAF_USDA=5.422
NC_035101.1	65748263	.	A	G	.	.	MAF_USDA=9.322
NC_035101.1	65748281	.	T	C	.	.	MAF_INRAE=28.333;MAF_USDA=8.333
NC_035101.1	65748294	.	C	A	.	.	MAF_INRAE=27.5;MAF_USDA=6.627
NC_035101.1	65748447	.	T	G	.	.	MAF_INRAE=47.468;MAF_USDA=12.048
NC_035101.1	65748469	.	C	T	.	.	MAF_USDA=4.167
NC_035101.1	65748506	.	C	G	.	.	MAF_INRAE=26.667;MAF_USDA=4.118
NC_035101.1	65748563	.	C	T	.	.	MAF_INRAE=10.526;MAF_USDA=3.529
NC_035101.1	65748756	.	C	T	.	.	MAF_USDA=5.294
NC_035101.1	65748774	.	T	G	.	.	MAF_INRAE=28.333;MAF_USDA=13.529
NC_035101.1	65748780	.	G	A	.	.	MAF_INRAE=47.468;MAF_USDA=11.176
NC_035101.1	65748791	.	C	G	.	.	MAF_INRAE=28.333;MAF_USDA=13.529
NC_035101.1	65748810	.	C	A	.	.	MAF_INRAE=28.333;MAF_USDA=20.0
NC_035101.1	65748874	.	A	C	.	.	MAF_INRAE=46.835;MAF_USDA=48.824
NC_035101.1	65748892	.	A	T	.	.	MAF_INRAE=9.494;MAF_USDA=24.118
NC_035101.1	65748902	.	A	T	.	.	MAF_INRAE=28.333;MAF_USDA=13.529
NC_035101.1	65748904	.	G	C	.	.	MAF_USDA=2.459
NC_035101.1	65748911	.	A	G	.	.	MAF_INRAE=3.333;MAF_USDA=4.918
NC_035101.1	65748929	.	A	C	.	.	MAF_INRAE=47.468;MAF_USDA=16.471
NC_035101.1	65748933	.	A	G	.	.	MAF_INRAE=14.557;MAF_USDA=5.294
NC_035101.1	65748977	.	C	T	.	.	MAF_INRAE=10.526;MAF_USDA=23.529
NC_035101.1	65749010	.	G	T	.	.	MAF_INRAE=3.333;MAF_USDA=4.918
NC_035101.1	65749054	.	A	C	.	.	MAF_INRAE=28.333;MAF_USDA=18.824
NC_035101.1	65749065	.	T	A	.	.	MAF_INRAE=28.333;MAF_USDA=18.824
NC_035101.1	65749104	.	G	T	.	.	MAF_USDA=1.639
NC_035101.1	65749127	.	C	A	.	.	MAF_INRAE=3.333;MAF_USDA=4.918
NC_035101.1	65749150	.	C	T	.	.	MAF_INRAE=28.333;MAF_USDA=13.529
NC_035101.1	65749214	.	T	C	.	.	MAF_INRAE=48.101;MAF_USDA=39.412
NC_035101.1	65749264	.	G	A	.	.	MAF_USDA=5.294
NC_035101.1	65749351	.	G	A	.	.	MAF_USDA=3.279
NC_035101.1	65749357	.	C	G	.	.	MAF_INRAE=28.333;MAF_USDA=19.412
NC_035101.1	65749387	.	A	T	.	.	MAF_INRAE=28.333;MAF_USDA=19.412
NC_035101.1	65749394	.	G	A	.	.	MAF_USDA=1.639
NC_035101.1	65749474	.	G	C	.	.	MAF_INRAE=27.5;MAF_USDA=8.824
NC_035101.1	65749483	.	A	G	.	.	MAF_USDA=15.882
NC_035101.1	65749493	.	T	C	.	.	MAF_USDA=15.882
NC_035101.1	65749510	.	A	G	.	.	MAF_USDA=15.882
NC_035101.1	65749541	.	C	G	.	.	MAF_USDA=15.882
NC_035101.1	65749548	.	A	C	.	.	MAF_INRAE=27.5;MAF_USDA=10.588
NC_035101.1	65750314	.	A	C	.	.	MAF_INRAE=31.013;MAF_USDA=35.417
NC_035101.1	65750371	.	C	G	.	.	MAF_INRAE=9.167
NC_035101.1	65750400	.	C	A	.	.	MAF_INRAE=6.667;MAF_USDA=40.588
NC_035101.1	65750444	.	C	T	.	.	MAF_USDA=5.294
NC_035101.1	65750500	.	T	A	.	.	MAF_USDA=5.738
NC_035101.1	65750510	.	C	T	.	.	MAF_USDA=3.279
NC_035101.1	65750551	.	C	A	.	.	MAF_USDA=1.639
NC_035101.1	65750565	.	G	A	.	.	MAF_USDA=3.279
NC_035101.1	65750571	.	T	C	.	.	MAF_INRAE=3.333;MAF_USDA=4.918
NC_035101.1	65750618	.	T	C	.	.	MAF_INRAE=6.667;MAF_USDA=40.476
NC_035101.1	65750644	.	T	A	.	.	MAF_USDA=1.667
NC_035101.1	65750680	.	C	T	.	.	MAF_USDA=3.571
NC_035101.1	65750765	.	A	C	.	.	MAF_INRAE=14.557;MAF_USDA=12.5
NC_035101.1	65750807	.	T	G	.	.	MAF_USDA=2.353
NC_035101.1	65750830	.	A	C	.	.	MAF_INRAE=6.667;MAF_USDA=40.588
NC_035101.1	65750877	.	T	C	.	.	MAF_INRAE=32.278;MAF_USDA=20.588
NC_035101.1	65750955	.	C	T	.	.	MAF_INRAE=6.667;MAF_USDA=41.765
NC_035101.1	65751031	.	T	A	.	.	MAF_INRAE=10.526;MAF_USDA=2.976
NC_035101.1	65751088	.	G	T	.	.	MAF_INRAE=46.835;MAF_USDA=11.446
NC_035101.1	65751101	.	C	A	.	.	MAF_INRAE=31.646;MAF_USDA=25.904
NC_035101.1	65751105	.	T	C	.	.	MAF_INRAE=26.582;MAF_USDA=33.929
NC_035101.1	65751152	.	A	C	.	.	MAF_INRAE=6.667;MAF_USDA=38.554
NC_035101.1	65751158	.	C	G	.	.	MAF_INRAE=31.646;MAF_USDA=22.289
NC_035101.1	65751161	.	T	C	.	.	MAF_USDA=4.217
NC_035101.1	65751208	.	T	A	.	.	MAF_INRAE=8.333
NC_035101.1	65751219	.	T	G	.	.	MAF_INRAE=23.418
NC_035101.1	65751234	.	C	A	.	.	MAF_USDA=4.167
NC_035101.1	65751256	.	T	G	.	.	MAF_INRAE=5.0
NC_035101.1	65751257	.	T	C	.	.	MAF_INRAE=13.333
NC_035101.1	65751274	.	T	G	.	.	MAF_INRAE=5.063
NC_035101.1	65751289	.	A	G	.	.	MAF_INRAE=5.0
NC_035101.1	65751382	.	A	T	.	.	MAF_INRAE=3.333;MAF_USDA=4.918
NC_035101.1	65751390	.	T	G	.	.	MAF_INRAE=5.833;MAF_USDA=10.0
NC_035101.1	65751398	.	T	G	.	.	MAF_INRAE=6.667;MAF_USDA=40.0
NC_035101.1	65751462	.	A	C	.	.	MAF_INRAE=32.911;MAF_USDA=20.0
NC_035101.1	65751554	.	A	C	.	.	MAF_USDA=3.279
NC_035101.1	65751617	.	G	C	.	.	MAF_INRAE=6.667;MAF_USDA=35.294
NC_035101.1	65751638	.	C	T	.	.	MAF_USDA=4.118
NC_035101.1	65751641	.	T	C	.	.	MAF_INRAE=5.833;MAF_USDA=28.824
NC_035101.1	65751658	.	C	A	.	.	MAF_INRAE=14.557;MAF_USDA=5.294
NC_035101.1	65751664	.	C	T	.	.	MAF_USDA=1.639
NC_035101.1	65751671	.	C	T	.	.	MAF_USDA=1.639
NC_035101.1	65751672	.	A	G	.	.	MAF_USDA=1.639
NC_035101.1	65751736	.	A	T	.	.	MAF_USDA=1.639
NC_035101.1	65751743	.	A	G	.	.	MAF_USDA=3.279
NC_035101.1	65751747	.	C	T	.	.	MAF_INRAE=32.278;MAF_USDA=27.059
NC_035101.1	65751774	.	C	T	.	.	MAF_INRAE=34.81
NC_035101.1	65751804	.	CT	CC	.	.	MAF_USDA=22.917
NC_035101.1	65751855	.	T	C	.	.	MAF_INRAE=6.667;MAF_USDA=40.0
NC_035101.1	65751860	.	G	A	.	.	MAF_USDA=2.459
NC_035101.1	65751955	.	T	C	.	.	MAF_USDA=5.833
NC_035101.1	65751966	.	G	C	.	.	MAF_USDA=5.833
NC_035101.1	65751968	.	G	A	.	.	MAF_USDA=5.833
NC_035101.1	65751976	.	C	T	.	.	MAF_USDA=5.833
NC_035101.1	65751980	.	A	T	.	.	MAF_INRAE=6.667;MAF_USDA=35.119
NC_035101.1	65751987	.	G	A	.	.	MAF_INRAE=27.5;MAF_USDA=4.167
NC_035101.1	65751989	.	C	T	.	.	MAF_INRAE=27.5;MAF_USDA=4.167
NC_035101.1	65752006	.	A	T	.	.	MAF_INRAE=31.646;MAF_USDA=27.647
NC_035101.1	65752013	.	G	A	.	.	MAF_USDA=2.459
NC_035101.1	65752015	.	T	C	.	.	MAF_USDA=3.279
NC_035101.1	65752052	.	T	C	.	.	MAF_INRAE=5.833;MAF_USDA=38.824
NC_035101.1	65752058	.	T	G	.	.	MAF_INRAE=3.333;MAF_USDA=5.738
NC_035101.1	65752069	.	A	C	.	.	MAF_INRAE=14.167;MAF_USDA=5.882
NC_035101.1	65752070	.	C	T	.	.	MAF_INRAE=14.167;MAF_USDA=5.294
NC_035101.1	65752079	.	C	T	.	.	MAF_USDA=3.279
NC_035101.1	65752119	.	G	T	.	.	MAF_USDA=13.934
NC_035101.1	65752130	.	A	G	.	.	MAF_USDA=13.934
NC_035101.1	65752156	.	C	T	.	.	MAF_INRAE=6.667;MAF_USDA=39.412
NC_035101.1	65752170	.	C	G	.	.	MAF_USDA=2.459
NC_035101.1	65752222	.	C	G	.	.	MAF_USDA=2.459
NC_035101.1	65752264	.	C	T	.	.	MAF_INRAE=31.013;MAF_USDA=23.529
NC_035101.1	65752314	.	C	T	.	.	MAF_INRAE=5.0;MAF_USDA=13.115
NC_035101.1	65752330	.	C	A	.	.	MAF_USDA=1.639
NC_035101.1	65752345	.	A	G	.	.	MAF_INRAE=3.333;MAF_USDA=5.738
NC_035101.1	65752417	.	G	A	.	.	MAF_INRAE=31.013;MAF_USDA=29.412
NC_035101.1	65752446	.	C	T	.	.	MAF_INRAE=6.667;MAF_USDA=37.647
NC_035101.1	65752451	.	C	T	.	.	MAF_INRAE=6.667;MAF_USDA=37.647
NC_035101.1	65752458	.	A	T	.	.	MAF_INRAE=6.667;MAF_USDA=37.647
NC_035101.1	65752474	.	C	T	.	.	MAF_INRAE=9.494;MAF_USDA=23.529
NC_035101.1	65752520	.	C	T	.	.	MAF_USDA=4.918
NC_035101.1	65752525	.	T	C	.	.	MAF_USDA=14.706
NC_035101.1	65752559	.	G	A	.	.	MAF_INRAE=6.667;MAF_USDA=38.824
NC_035101.1	65752653	.	G	A	.	.	MAF_INRAE=3.333;MAF_USDA=4.918
NC_035101.1	65752660	.	C	T	.	.	MAF_INRAE=3.333;MAF_USDA=4.918
NC_035101.1	65752664	.	G	A	.	.	MAF_USDA=3.279
NC_035101.1	65752686	.	C	T	.	.	MAF_INRAE=6.667;MAF_USDA=37.059
NC_035101.1	65752699	.	A	C	.	.	MAF_INRAE=6.667;MAF_USDA=37.059
NC_035101.1	65752719	.	G	A	.	.	MAF_USDA=2.459
NC_035101.1	65752824	.	C	T	.	.	MAF_USDA=3.529
NC_035101.1	65752846	.	C	T	.	.	MAF_INRAE=8.333;MAF_USDA=38.235
NC_035101.1	65752870	.	C	T	.	.	MAF_USDA=1.639
NC_035101.1	65752880	.	G	A	.	.	MAF_USDA=2.459
NC_035101.1	65752896	.	G	A	.	.	MAF_INRAE=10.526;MAF_USDA=3.529
NC_035101.1	65752961	.	C	T	.	.	MAF_USDA=6.25
NC_035101.1	65753148	.	C	T	.	.	MAF_INRAE=42.105
NC_035101.1	65753257	.	A	G	.	.	MAF_INRAE=3.333;MAF_USDA=6.034
NC_035101.1	65753313	.	T	C	.	.	MAF_INRAE=26.582;MAF_USDA=31.176
NC_035101.1	65753317	.	A	G	.	.	MAF_INRAE=3.333;MAF_USDA=38.235
NC_035101.1	65753412	.	A	G	.	.	MAF_USDA=2.459
NC_035101.1	65753416	.	G	T	.	.	MAF_INRAE=9.167;MAF_USDA=12.353
NC_035101.1	65753422	.	C	A	.	.	MAF_INRAE=3.797
NC_035101.1	65753446	.	C	G	.	.	MAF_USDA=1.765
NC_035101.1	65753514	.	A	G	.	.	MAF_INRAE=3.333
NC_035101.1	65753544	.	G	T	.	.	MAF_USDA=1.667
NC_035101.1	65753710	.	C	T	.	.	MAF_INRAE=5.0;MAF_USDA=11.475
NC_035101.1	65753744	.	C	G	.	.	MAF_USDA=3.279
NC_035101.1	65753762	.	G	A	.	.	MAF_USDA=1.639
NC_035101.1	65753786	.	C	T	.	.	MAF_INRAE=9.494;MAF_USDA=22.941
NC_035101.1	65753859	.	C	T	.	.	MAF_INRAE=31.646;MAF_USDA=22.941
NC_035101.1	65753869	.	A	T	.	.	MAF_USDA=1.639
NC_035101.1	65753887	.	A	G	.	.	MAF_INRAE=27.5;MAF_USDA=8.235
NC_035101.1	65753905	.	T	A	.	.	MAF_USDA=5.882
NC_035101.1	65753914	.	C	T	.	.	MAF_USDA=3.279
NC_035101.1	65753987	.	C	G	.	.	MAF_USDA=3.279
NC_035101.1	65754004	.	A	C	.	.	MAF_USDA=4.706
NC_035101.1	65754051	.	G	A	.	.	MAF_USDA=3.279
NC_035101.1	65754262	.	G	T	.	.	MAF_INRAE=5.0;MAF_USDA=7.647
NC_035101.1	65754313	.	A	T	.	.	MAF_USDA=35.882
NC_035101.1	65754346	.	C	T	.	.	MAF_INRAE=26.316;MAF_USDA=27.059
NC_035101.1	65754383	.	C	T	.	.	MAF_USDA=12.941
NC_035101.1	65754454	.	T	G	.	.	MAF_INRAE=13.924;MAF_USDA=10.588
NC_035101.1	65754522	.	G	C	.	.	MAF_INRAE=15.19
NC_035101.1	65754598	.	A	T	.	.	MAF_USDA=10.656
NC_035101.1	65754624	.	C	A	.	.	MAF_INRAE=29.114;MAF_USDA=32.353
NC_035101.1	65754635	.	T	C	.	.	MAF_INRAE=29.114;MAF_USDA=36.471
NC_035101.1	65754657	.	T	G	.	.	MAF_INRAE=14.557;MAF_USDA=32.353
NC_035101.1	65754659	.	T	A	.	.	MAF_INRAE=41.139;MAF_USDA=8.824
NC_035101.1	65754660	.	A	T	.	.	MAF_USDA=2.459
NC_035101.1	65754663	.	T	G	.	.	MAF_INRAE=3.333
NC_035101.1	65754730	.	C	T	.	.	MAF_INRAE=10.526
NC_035101.1	65754734	.	A	C	.	.	MAF_INRAE=21.519;MAF_USDA=33.529
NC_035101.1	65754736	.	T	G	.	.	MAF_USDA=6.557
NC_035101.1	65754808	.	C	A	.	.	MAF_INRAE=24.684;MAF_USDA=46.471
NC_035101.1	65754816	.	G	A	.	.	MAF_INRAE=24.684;MAF_USDA=43.529
NC_035101.1	65754882	.	G	C	.	.	MAF_USDA=2.941
NC_035101.1	65754884	.	AAGTTACCCAGTAAAATT	AAGTTACCCAGTAAAATC	.	.	MAF_USDA=33.333
NC_035101.1	65754901	.	T	C	.	.	MAF_INRAE=34.167
NC_035101.1	65754943	.	C	T	.	.	MAF_INRAE=13.924;MAF_USDA=5.294
NC_035101.1	65754959	.	T	C	.	.	MAF_USDA=10.417
NC_035101.1	65754963	.	A	T	.	.	MAF_INRAE=33.333;MAF_USDA=10.417
NC_035101.1	65754966	.	A	T	.	.	MAF_INRAE=33.333;MAF_USDA=10.417
NC_035101.1	65754970	.	G	A	.	.	MAF_USDA=10.417
NC_035101.1	65755107	.	G	C	.	.	MAF_INRAE=10.127;MAF_USDA=11.765
NC_035101.1	65755143	.	T	A	.	.	MAF_INRAE=48.101;MAF_USDA=49.412
NC_035101.1	65755224	.	T	A	.	.	MAF_INRAE=44.937;MAF_USDA=11.176
NC_035101.1	65755245	.	G	C	.	.	MAF_INRAE=5.063;MAF_USDA=15.294
NC_035101.1	65755267	.	G	T	.	.	MAF_INRAE=27.848;MAF_USDA=41.176
NC_035101.1	65755268	.	A	T	.	.	MAF_INRAE=5.0
NC_035101.1	65755367	.	T	C	.	.	MAF_INRAE=3.333
NC_035101.1	65755436	.	A	C	.	.	MAF_USDA=7.738
NC_035101.1	65755496	.	A	G	.	.	MAF_INRAE=8.333;MAF_USDA=16.667
NC_035101.1	65755545	.	C	G	.	.	MAF_USDA=2.941
NC_035101.1	65755585	.	G	T	.	.	MAF_INRAE=26.667;MAF_USDA=4.118
NC_035101.1	65755608	.	G	T	.	.	MAF_USDA=6.557
NC_035101.1	65755632	.	C	T	.	.	MAF_USDA=4.706
NC_035101.1	65755633	.	C	A	.	.	MAF_USDA=3.279
NC_035101.1	65755684	.	A	T	.	.	MAF_USDA=5.294
NC_035101.1	65755705	.	T	C	.	.	MAF_INRAE=27.5;MAF_USDA=5.294
NC_035101.1	65755796	.	C	A	.	.	MAF_USDA=8.333
NC_035101.1	65755820	.	C	T	.	.	MAF_INRAE=3.333
NC_035101.1	65755918	.	G	A	.	.	MAF_INRAE=28.481;MAF_USDA=41.765
NC_035101.1	65756025	.	T	G	.	.	MAF_INRAE=29.747;MAF_USDA=45.882
NC_035101.1	65756045	.	T	G	.	.	MAF_INRAE=31.667;MAF_USDA=24.706
NC_035101.1	65756062	.	T	C	.	.	MAF_INRAE=9.167;MAF_USDA=27.647
NC_035101.1	65756217	.	C	T	.	.	MAF_INRAE=13.924;MAF_USDA=5.294
NC_035101.1	65756306	.	A	G	.	.	MAF_INRAE=26.667;MAF_USDA=5.294
NC_035101.1	65756371	.	C	A	.	.	MAF_USDA=4.118
NC_035101.1	65756462	.	C	T	.	.	MAF_USDA=22.353
NC_035101.1	65756572	.	C	G	.	.	MAF_USDA=21.176
NC_035101.1	65756575	.	A	T	.	.	MAF_USDA=21.429
NC_035101.1	65756627	.	A	C	.	.	MAF_USDA=4.167
NC_035101.1	65756652	.	G	C	.	.	MAF_USDA=5.0
NC_035101.1	65756681	.	G	T	.	.	MAF_USDA=48.81
NC_035101.1	65756698	.	C	T	.	.	MAF_USDA=26.23
NC_035101.1	65756720	.	C	T	.	.	MAF_USDA=1.667
NC_035101.1	65757572	.	A	C	.	.	MAF_USDA=1.667
NC_035101.1	65758023	.	C	T	.	.	MAF_USDA=31.818
NC_035101.1	65758039	.	A	G	.	.	MAF_USDA=2.174
NC_035101.1	65758185	.	T	A	.	.	MAF_INRAE=10.526
NC_035101.1	65758226	.	G	A	.	.	MAF_USDA=1.639
NC_035101.1	65758242	.	G	A	.	.	MAF_USDA=1.639
NC_035101.1	65758279	.	G	C	.	.	MAF_INRAE=9.167;MAF_USDA=14.706
NC_035101.1	65758307	.	A	G	.	.	MAF_INRAE=28.333;MAF_USDA=5.294
NC_035101.1	65758314	.	C	T	.	.	MAF_INRAE=9.167;MAF_USDA=28.235
NC_035101.1	65758334	.	A	G	.	.	MAF_USDA=4.167
NC_035101.1	65758348	.	A	T	.	.	MAF_USDA=5.294
NC_035101.1	65758371	.	A	G	.	.	MAF_USDA=4.762
NC_035101.1	65758419	.	C	A	.	.	MAF_INRAE=1.667
NC_035101.1	65758439	.	G	A	.	.	MAF_USDA=3.529
NC_035101.1	65758440	.	C	T	.	.	MAF_USDA=2.459
NC_035101.1	65758477	.	G	C	.	.	MAF_INRAE=14.557;MAF_USDA=5.294
NC_035101.1	65758553	.	C	T	.	.	MAF_USDA=4.098
NC_035101.1	65758561	.	G	A	.	.	MAF_INRAE=3.333;MAF_USDA=3.279
NC_035101.1	65758638	.	C	T	.	.	MAF_INRAE=9.167;MAF_USDA=27.059
NC_035101.1	65758642	.	A	C	.	.	MAF_INRAE=10.127;MAF_USDA=32.941
NC_035101.1	65758653	.	G	T	.	.	MAF_USDA=2.459
NC_035101.1	65758688	.	C	G	.	.	MAF_INRAE=42.405;MAF_USDA=4.118
NC_035101.1	65758698	.	A	C	.	.	MAF_INRAE=8.333;MAF_USDA=12.941
NC_035101.1	65758738	.	T	C	.	.	MAF_USDA=5.882
NC_035101.1	65758762	.	C	T	.	.	MAF_INRAE=3.333;MAF_USDA=1.639
NC_035101.1	65758787	.	G	T	.	.	MAF_USDA=3.529
NC_035101.1	65758791	.	C	A	.	.	MAF_USDA=2.353
NC_035101.1	65758832	.	C	A	.	.	MAF_INRAE=10.127;MAF_USDA=32.353
NC_035101.1	65758849	.	G	A	.	.	MAF_INRAE=5.063;MAF_USDA=11.176
NC_035101.1	65758893	.	T	C	.	.	MAF_USDA=1.639
NC_035101.1	65758900	.	A	C	.	.	MAF_USDA=2.459
NC_035101.1	65758910	.	T	G	.	.	MAF_USDA=4.098
NC_035101.1	65758916	.	A	T	.	.	MAF_INRAE=3.333;MAF_USDA=1.639
NC_035101.1	65758918	.	T	G	.	.	MAF_INRAE=3.333;MAF_USDA=1.639
NC_035101.1	65758943	.	C	T	.	.	MAF_USDA=10.417
NC_035101.1	65758950	.	G	A	.	.	MAF_INRAE=1.667;MAF_USDA=17.059
NC_035101.1	65758997	.	A	T	.	.	MAF_INRAE=5.063;MAF_USDA=4.706
NC_035101.1	65759052	.	G	C	.	.	MAF_INRAE=3.333;MAF_USDA=3.279
NC_035101.1	65759065	.	C	A	.	.	MAF_INRAE=12.658;MAF_USDA=42.353
NC_035101.1	65759112	.	T	C	.	.	MAF_INRAE=35.443
NC_035101.1	65759169	.	A	C	.	.	MAF_USDA=3.529
NC_035101.1	65759178	.	A	C	.	.	MAF_USDA=1.639
NC_035101.1	65759180	.	A	T	.	.	MAF_USDA=4.706
NC_035101.1	65759197	.	C	A	.	.	MAF_INRAE=5.063;MAF_USDA=14.706
NC_035101.1	65759215	.	A	T	.	.	MAF_INRAE=13.291;MAF_USDA=49.412
NC_035101.1	65759276	.	T	G	.	.	MAF_USDA=2.459
NC_035101.1	65759279	.	C	T	.	.	MAF_INRAE=9.167;MAF_USDA=16.471
NC_035101.1	65759289	.	C	A	.	.	MAF_USDA=3.529
NC_035101.1	65759294	.	T	A	.	.	MAF_USDA=3.529
NC_035101.1	65759303	.	G	T	.	.	MAF_USDA=4.118
NC_035101.1	65759304	.	G	T	.	.	MAF_USDA=4.118
NC_035101.1	65759369	.	G	C	.	.	MAF_USDA=4.098
NC_035101.1	65759391	.	A	T	.	.	MAF_USDA=5.294
NC_035101.1	65759409	.	T	C	.	.	MAF_INRAE=1.667;MAF_USDA=17.647
NC_035101.1	65759420	.	C	T	.	.	MAF_INRAE=23.418;MAF_USDA=19.412
NC_035101.1	65759427	.	C	T	.	.	MAF_INRAE=42.405;MAF_USDA=4.706
NC_035101.1	65759449	.	C	A	.	.	MAF_USDA=3.279
NC_035101.1	65759472	.	G	A	.	.	MAF_USDA=3.529
NC_035101.1	65759501	.	A	G	.	.	MAF_INRAE=11.392;MAF_USDA=24.706
NC_035101.1	65759563	.	C	T	.	.	MAF_INRAE=3.333;MAF_USDA=5.294
NC_035101.1	65759623	.	G	T	.	.	MAF_USDA=4.098
NC_035101.1	65759630	.	G	A	.	.	MAF_INRAE=42.405;MAF_USDA=4.118
NC_035101.1	65759635	.	T	G	.	.	MAF_INRAE=3.333;MAF_USDA=1.639
NC_035101.1	65759680	.	C	A	.	.	MAF_INRAE=9.167;MAF_USDA=11.176
NC_035101.1	65759719	.	G	A	.	.	MAF_INRAE=14.557;MAF_USDA=5.882
NC_035101.1	65759793	.	A	C	.	.	MAF_USDA=2.459
NC_035101.1	65759798	.	C	A	.	.	MAF_INRAE=1.667;MAF_USDA=17.647
NC_035101.1	65759816	.	T	A	.	.	MAF_USDA=4.706
NC_035101.1	65759852	.	C	T	.	.	MAF_INRAE=14.557;MAF_USDA=12.5
NC_035101.1	65759854	.	C	T	.	.	MAF_USDA=6.557
NC_035101.1	65759855	.	C	T	.	.	MAF_USDA=6.557
NC_035101.1	65759964	.	A	T	.	.	MAF_INRAE=41.772;MAF_USDA=4.118
NC_035101.1	65759984	.	T	G	.	.	MAF_USDA=7.647
NC_035101.1	65759987	.	T	C	.	.	MAF_USDA=4.706
NC_035101.1	65759995	.	C	T	.	.	MAF_INRAE=9.167
NC_035101.1	65759998	.	T	C	.	.	MAF_USDA=1.639
NC_035101.1	65760029	.	G	A	.	.	MAF_USDA=2.459
NC_035101.1	65760048	.	C	T	.	.	MAF_USDA=2.459
NC_035101.1	65760074	.	G	A	.	.	MAF_USDA=5.294
NC_035101.1	65760112	.	C	T	.	.	MAF_USDA=2.5
NC_035101.1	65760179	.	G	A	.	.	MAF_USDA=2.459
NC_035101.1	65760237	.	A	T	.	.	MAF_INRAE=8.333
NC_035101.1	65760239	.	T	A	.	.	MAF_INRAE=33.333
NC_035101.1	65760293	.	A	T	.	.	MAF_INRAE=26.667;MAF_USDA=4.118
NC_035101.1	65760354	.	C	T	.	.	MAF_INRAE=8.333;MAF_USDA=8.197
NC_035101.1	65760386	.	C	T	.	.	MAF_INRAE=8.333;MAF_USDA=8.197
NC_035101.1	65760396	.	G	A	.	.	MAF_INRAE=1.667;MAF_USDA=17.647
NC_035101.1	65760401	.	C	A	.	.	MAF_INRAE=8.333;MAF_USDA=8.197
NC_035101.1	65760462	.	A	G	.	.	MAF_INRAE=28.333;MAF_USDA=4.706
NC_035101.1	65760599	.	T	G	.	.	MAF_USDA=2.353
NC_035101.1	65760711	.	A	G	.	.	MAF_INRAE=47.468;MAF_USDA=17.647
NC_035101.1	65760744	.	G	T	.	.	MAF_USDA=4.098
NC_035101.1	65760775	.	T	C	.	.	MAF_USDA=17.647
NC_035101.1	65760804	.	T	C	.	.	MAF_USDA=12.353
NC_035101.1	65760817	.	C	T	.	.	MAF_USDA=32.941
NC_035101.1	65761021	.	T	G	.	.	MAF_USDA=2.941
NC_035101.1	65761041	.	A	G	.	.	MAF_INRAE=9.167;MAF_USDA=9.836
NC_035101.1	65761087	.	G	A	.	.	MAF_USDA=6.471
NC_035101.1	65761102	.	G	A	.	.	MAF_INRAE=7.5;MAF_USDA=9.836
NC_035101.1	65761117	.	G	A	.	.	MAF_USDA=8.197
NC_035101.1	65761148	.	A	T	.	.	MAF_INRAE=7.5;MAF_USDA=9.836
NC_035101.1	65761155	.	C	T	.	.	MAF_INRAE=9.167;MAF_USDA=31.176
NC_035101.1	65761235	.	A	G	.	.	MAF_USDA=2.459
NC_035101.1	65761318	.	A	G	.	.	MAF_INRAE=8.333;MAF_USDA=9.016
NC_035101.1	65761336	.	T	G	.	.	MAF_INRAE=10.0;MAF_USDA=30.588
NC_035101.1	65761337	.	C	T	.	.	MAF_INRAE=10.0;MAF_USDA=30.588
NC_035101.1	65761472	.	A	T	.	.	MAF_USDA=2.083
NC_035101.1	65761515	.	T	G	.	.	MAF_INRAE=9.167;MAF_USDA=19.412
NC_035101.1	65761517	.	C	T	.	.	MAF_INRAE=8.861;MAF_USDA=25.294
NC_035101.1	65761546	.	C	A	.	.	MAF_USDA=4.098
NC_035101.1	65761552	.	A	T	.	.	MAF_USDA=4.098
NC_035101.1	65761555	.	C	G	.	.	MAF_USDA=4.098
NC_035101.1	65761563	.	A	C	.	.	MAF_INRAE=1.667;MAF_USDA=17.647
NC_035101.1	65761735	.	C	T	.	.	MAF_INRAE=2.5
NC_035101.1	65761772	.	C	T	.	.	MAF_USDA=4.706
NC_035101.1	65761812	.	A	T	.	.	MAF_INRAE=14.167;MAF_USDA=8.235
NC_035101.1	65761813	.	G	A	.	.	MAF_INRAE=2.5;MAF_USDA=20.588
NC_035101.1	65761820	.	C	T	.	.	MAF_USDA=1.639
NC_035101.1	65761821	.	G	A	.	.	MAF_USDA=4.706
NC_035101.1	65761867	.	G	A	.	.	MAF_INRAE=1.667;MAF_USDA=18.824
NC_035101.1	65761904	.	A	G	.	.	MAF_INRAE=1.667;MAF_USDA=18.235
NC_035101.1	65761923	.	A	T	.	.	MAF_INRAE=5.0;MAF_USDA=4.918
NC_035101.1	65761941	.	T	A	.	.	MAF_INRAE=7.595;MAF_USDA=1.639
NC_035101.1	65761942	.	A	T	.	.	MAF_INRAE=3.333;MAF_USDA=2.459
NC_035101.1	65761949	.	G	T	.	.	MAF_INRAE=22.785;MAF_USDA=21.176
NC_035101.1	65761951	.	C	T	.	.	MAF_USDA=4.098
NC_035101.1	65761954	.	A	G	.	.	MAF_INRAE=34.177
NC_035101.1	65761973	.	C	A	.	.	MAF_USDA=2.459
NC_035101.1	65762001	.	G	A	.	.	MAF_INRAE=3.333;MAF_USDA=1.639
NC_035101.1	65762034	.	G	A	.	.	MAF_INRAE=10.833;MAF_USDA=32.353
NC_035101.1	65762069	.	T	C	.	.	MAF_INRAE=2.5;MAF_USDA=18.824
NC_035101.1	65762153	.	T	C	.	.	MAF_INRAE=42.405
NC_035101.1	65762171	.	G	A	.	.	MAF_INRAE=10.526;MAF_USDA=2.083
NC_035101.1	65762206	.	G	A	.	.	MAF_INRAE=19.167;MAF_USDA=41.765
NC_035101.1	65762210	.	C	T	.	.	MAF_USDA=3.333
NC_035101.1	65762256	.	T	A	.	.	MAF_USDA=6.557
NC_035101.1	65762313	.	G	A	.	.	MAF_USDA=4.098
NC_035101.1	65762324	.	G	T	.	.	MAF_USDA=3.279
NC_035101.1	65762413	.	C	A	.	.	MAF_INRAE=10.0;MAF_USDA=23.529
NC_035101.1	65762422	.	A	G	.	.	MAF_INRAE=10.0;MAF_USDA=25.294
NC_035101.1	65762456	.	G	A	.	.	MAF_INRAE=10.0;MAF_USDA=30.0
NC_035101.1	65762496	.	T	C	.	.	MAF_USDA=10.417
NC_035101.1	65762533	.	A	G	.	.	MAF_USDA=11.176
NC_035101.1	65762695	.	C	T	.	.	MAF_USDA=5.882
NC_035101.1	65762739	.	A	T	.	.	MAF_USDA=4.118
NC_035101.1	65762859	.	T	G	.	.	MAF_INRAE=1.667;MAF_USDA=17.059
NC_035101.1	65762887	.	T	C	.	.	MAF_INRAE=1.667;MAF_USDA=18.235
NC_035101.1	65762950	.	A	G	.	.	MAF_INRAE=3.333;MAF_USDA=2.459
NC_035101.1	65762973	.	G	A	.	.	MAF_INRAE=1.667;MAF_USDA=17.647
NC_035101.1	65763000	.	T	C	.	.	MAF_INRAE=34.81
NC_035101.1	65763010	.	A	G	.	.	MAF_INRAE=1.667;MAF_USDA=18.824
NC_035101.1	65763067	.	C	A	.	.	MAF_INRAE=3.333;MAF_USDA=4.918
NC_035101.1	65763068	.	A	T	.	.	MAF_INRAE=27.5;MAF_USDA=5.294
NC_035101.1	65763095	.	G	A	.	.	MAF_USDA=5.882
NC_035101.1	65763143	.	G	T	.	.	MAF_USDA=17.647
NC_035101.1	65763165	.	A	C	.	.	MAF_USDA=12.5
NC_035101.1	65763174	.	C	A	.	.	MAF_USDA=19.412
NC_035101.1	65763177	.	T	A	.	.	MAF_USDA=5.294
NC_035101.1	65763202	.	C	T	.	.	MAF_USDA=13.529
NC_035101.1	65763209	.	A	T	.	.	MAF_USDA=5.882
NC_035101.1	65763593	.	G	A	.	.	MAF_USDA=6.25
NC_035101.1	65763615	.	T	C	.	.	MAF_USDA=17.647
NC_035101.1	65763666	.	T	C	.	.	MAF_USDA=11.765
NC_035101.1	65763730	.	A	C	.	.	MAF_USDA=2.459
NC_035101.1	65763731	.	T	A	.	.	MAF_USDA=2.459
NC_035101.1	65763739	.	G	A	.	.	MAF_USDA=5.294
NC_035101.1	65763767	.	G	T	.	.	MAF_USDA=5.294
NC_035101.1	65763881	.	C	T	.	.	MAF_INRAE=5.0;MAF_USDA=4.918
NC_035101.1	65763904	.	G	A	.	.	MAF_USDA=10.656
NC_035101.1	65763906	.	T	G	.	.	MAF_USDA=5.882
NC_035101.1	65764082	.	T	A	.	.	MAF_USDA=6.471
NC_035101.1	65764092	.	A	T	.	.	MAF_USDA=5.882
NC_035101.1	65764101	.	T	G	.	.	MAF_INRAE=10.0;MAF_USDA=25.294
NC_035101.1	65764125	.	T	A	.	.	MAF_INRAE=8.333;MAF_USDA=9.836
NC_035101.1	65764201	.	A	G	.	.	MAF_USDA=2.459
NC_035101.1	65764219	.	C	A	.	.	MAF_INRAE=10.526;MAF_USDA=5.882
NC_035101.1	65764249	.	G	A	.	.	MAF_INRAE=3.333
NC_035101.1	65764279	.	T	C	.	.	MAF_INRAE=10.0;MAF_USDA=25.882
NC_035101.1	65764291	.	A	G	.	.	MAF_USDA=5.882
NC_035101.1	65764292	.	C	T	.	.	MAF_INRAE=27.5;MAF_USDA=11.765
NC_035101.1	65764331	.	C	A	.	.	MAF_INRAE=10.0;MAF_USDA=32.143
NC_035101.1	65764332	.	T	C	.	.	MAF_INRAE=27.5;MAF_USDA=5.357
NC_035101.1	65764334	.	T	A	.	.	MAF_INRAE=1.667;MAF_USDA=18.452
NC_035101.1	65764424	.	A	T	.	.	MAF_USDA=29.31
NC_035101.1	65764426	.	T	C	.	.	MAF_USDA=29.31
NC_035101.1	65764515	.	T	C	.	.	MAF_INRAE=31.579
NC_035101.1	65764537	.	A	C	.	.	MAF_USDA=15.882
NC_035101.1	65764667	.	T	C	.	.	MAF_INRAE=9.167;MAF_USDA=9.836
NC_035101.1	65764690	.	T	G	.	.	MAF_INRAE=1.667;MAF_USDA=17.059
NC_035101.1	65764703	.	G	A	.	.	MAF_INRAE=10.526;MAF_USDA=3.529
NC_035101.1	65764718	.	C	A	.	.	MAF_INRAE=10.526;MAF_USDA=3.529
NC_035101.1	65764725	.	A	C	.	.	MAF_INRAE=14.557;MAF_USDA=4.706
NC_035101.1	65764810	.	C	T	.	.	MAF_USDA=1.639
NC_035101.1	65764824	.	G	A	.	.	MAF_INRAE=1.667;MAF_USDA=17.857
NC_035101.1	65764857	.	C	G	.	.	MAF_USDA=1.765
NC_035101.1	65764877	.	G	T	.	.	MAF_USDA=4.118
NC_035101.1	65765158	.	T	C	.	.	MAF_USDA=2.459
NC_035101.1	65765193	.	G	A	.	.	MAF_USDA=5.882
NC_035101.1	65765209	.	C	G	.	.	MAF_INRAE=5.263
NC_035101.1	65765215	.	A	G	.	.	MAF_INRAE=15.789;MAF_USDA=31.176
NC_035101.1	65765319	.	T	G	.	.	MAF_USDA=4.167
NC_035101.1	65765348	.	G	C	.	.	MAF_USDA=2.459
NC_035101.1	65765369	.	T	G	.	.	MAF_INRAE=18.333
NC_035101.1	65765408	.	C	A	.	.	MAF_INRAE=4.43;MAF_USDA=30.588
NC_035101.1	65765418	.	C	T	.	.	MAF_USDA=3.529
NC_035101.1	65765425	.	T	C	.	.	MAF_INRAE=1.667
NC_035101.1	65765505	.	T	G	.	.	MAF_INRAE=5.063;MAF_USDA=30.588
NC_035101.1	65765541	.	C	T	.	.	MAF_INRAE=9.167;MAF_USDA=11.765
NC_035101.1	65765558	.	T	A	.	.	MAF_INRAE=26.667;MAF_USDA=4.118
NC_035101.1	65765611	.	T	C	.	.	MAF_USDA=8.197
NC_035101.1	65765631	.	T	A	.	.	MAF_USDA=4.918
NC_035101.1	65765699	.	C	T	.	.	MAF_INRAE=7.595
NC_035101.1	65765826	.	A	T	.	.	MAF_INRAE=21.519;MAF_USDA=35.294
NC_035101.1	65765851	.	C	A	.	.	MAF_INRAE=10.526
NC_035101.1	65765933	.	T	C	.	.	MAF_USDA=2.459
NC_035101.1	65765964	.	A	G	.	.	MAF_INRAE=14.557;MAF_USDA=5.294
NC_035101.1	65766012	.	C	A	.	.	MAF_USDA=6.25
NC_035101.1	65766014	.	G	A	.	.	MAF_USDA=6.25
NC_035101.1	65766059	.	G	T	.	.	MAF_INRAE=4.43;MAF_USDA=24.118
NC_035101.1	65766090	.	G	A	.	.	MAF_USDA=2.459
NC_035101.1	65766101	.	C	T	.	.	MAF_USDA=5.294
NC_035101.1	65766169	.	G	A	.	.	MAF_USDA=5.882
NC_035101.1	65766266	.	A	G	.	.	MAF_USDA=3.279
NC_035101.1	65766267	.	C	T	.	.	MAF_USDA=3.279
NC_035101.1	65766285	.	C	T	.	.	MAF_INRAE=20.253;MAF_USDA=35.294
NC_035101.1	65766346	.	C	T	.	.	MAF_INRAE=16.667;MAF_USDA=17.059
NC_035101.1	65766418	.	T	C	.	.	MAF_INRAE=14.557;MAF_USDA=34.706
NC_035101.1	65766495	.	C	T	.	.	MAF_INRAE=3.333
NC_035101.1	65766515	.	T	C	.	.	MAF_USDA=5.294
NC_035101.1	65766560	.	C	T	.	.	MAF_INRAE=27.5;MAF_USDA=4.118
NC_035101.1	65766602	.	G	T	.	.	MAF_USDA=20.833
NC_035101.1	65766612	.	T	C	.	.	MAF_USDA=5.294
NC_035101.1	65766771	.	G	T	.	.	MAF_USDA=5.294
NC_035101.1	65766785	.	G	T	.	.	MAF_INRAE=3.333
NC_035101.1	65766789	.	T	A	.	.	MAF_INRAE=34.177
NC_035101.1	65766790	.	A	C	.	.	MAF_USDA=1.639
NC_035101.1	65766870	.	C	T	.	.	MAF_USDA=9.016
NC_035101.1	65766880	.	G	T	.	.	MAF_INRAE=4.43;MAF_USDA=23.529
NC_035101.1	65766967	.	T	G	.	.	MAF_INRAE=27.215;MAF_USDA=50.0
NC_035101.1	65766971	.	C	T	.	.	MAF_USDA=1.667
NC_035101.1	65766989	.	T	G	.	.	MAF_INRAE=15.823;MAF_USDA=35.119
NC_035101.1	65766992	.	A	T	.	.	MAF_INRAE=17.5;MAF_USDA=34.118
NC_035101.1	65766997	.	T	A	.	.	MAF_INRAE=4.167;MAF_USDA=4.918
NC_035101.1	65767098	.	G	A	.	.	MAF_INRAE=10.526;MAF_USDA=5.294
NC_035101.1	65767122	.	G	T	.	.	MAF_INRAE=10.526;MAF_USDA=11.765
NC_035101.1	65767217	.	C	A	.	.	MAF_USDA=3.333
NC_035101.1	65767247	.	T	A	.	.	MAF_INRAE=10.526;MAF_USDA=5.357
NC_035101.1	65767260	.	G	A	.	.	MAF_USDA=1.639
NC_035101.1	65767306	.	T	G	.	.	MAF_USDA=4.706
NC_035101.1	65767419	.	C	T	.	.	MAF_INRAE=42.405
NC_035101.1	65767477	.	C	T	.	.	MAF_INRAE=3.333
NC_035101.1	65767493	.	A	G	.	.	MAF_INRAE=14.557;MAF_USDA=5.357
NC_035101.1	65767553	.	C	T	.	.	MAF_USDA=2.381
NC_035101.1	65767603	.	A	T	.	.	MAF_INRAE=10.526;MAF_USDA=2.083
NC_035101.1	65767624	.	C	T	.	.	MAF_USDA=1.667
NC_035101.1	65767649	.	T	A	.	.	MAF_USDA=4.167
NC_035101.1	65767742	.	T	C	.	.	MAF_INRAE=41.772;MAF_USDA=39.286
NC_035101.1	65767743	.	G	A	.	.	MAF_USDA=11.905
NC_035101.1	65767747	.	C	T	.	.	MAF_USDA=6.667
NC_035101.1	65767827	.	C	T	.	.	MAF_INRAE=3.797
NC_035101.1	65767883	.	T	G	.	.	MAF_USDA=6.25
NC_035101.1	65767895	.	G	T	.	.	MAF_INRAE=10.526;MAF_USDA=15.294
NC_035101.1	65767908	.	G	C	.	.	MAF_INRAE=10.526;MAF_USDA=11.176
NC_035101.1	65768016	.	C	T	.	.	MAF_INRAE=27.5;MAF_USDA=5.882
NC_035101.1	65768031	.	A	G	.	.	MAF_INRAE=26.582;MAF_USDA=48.795
NC_035101.1	65768131	.	G	A	.	.	MAF_USDA=6.024
NC_035101.1	65768232	.	C	T	.	.	MAF_INRAE=5.063;MAF_USDA=17.47
NC_035101.1	65768352	.	C	T	.	.	MAF_INRAE=3.333
NC_035101.1	65768427	.	G	A	.	.	MAF_INRAE=41.772
NC_035101.1	65768495	.	C	T	.	.	MAF_INRAE=4.167;MAF_USDA=5.738
NC_035101.1	65768499	.	A	T	.	.	MAF_USDA=5.357
NC_035101.1	65768507	.	G	A	.	.	MAF_INRAE=4.167;MAF_USDA=5.738
NC_035101.1	65768584	.	T	A	.	.	MAF_INRAE=7.5;MAF_USDA=10.588
NC_035101.1	65768587	.	C	A	.	.	MAF_USDA=5.738
NC_035101.1	65768635	.	C	T	.	.	MAF_USDA=5.882
NC_035101.1	65768682	.	C	T	.	.	MAF_INRAE=1.667
NC_035101.1	65768731	.	C	A	.	.	MAF_USDA=4.819
NC_035101.1	65768732	.	A	T	.	.	MAF_USDA=2.542
NC_035101.1	65768756	.	C	T	.	.	MAF_INRAE=42.405
NC_035101.1	65768915	.	G	T	.	.	MAF_INRAE=10.526;MAF_USDA=10.843
NC_035101.1	65769014	.	C	A	.	.	MAF_INRAE=10.526;MAF_USDA=14.286
NC_035101.1	65769079	.	A	C	.	.	MAF_USDA=4.217
NC_035101.1	65769144	.	G	T	.	.	MAF_USDA=2.542
NC_035101.1	65769201	.	T	A	.	.	MAF_INRAE=9.167
NC_035101.1	65769299	.	T	C	.	.	MAF_INRAE=17.089;MAF_USDA=42.771
NC_035101.1	65769300	.	T	C	.	.	MAF_USDA=6.024
NC_035101.1	65769341	.	G	C	.	.	MAF_INRAE=5.263
NC_035101.1	65769357	.	A	T	.	.	MAF_USDA=2.542
NC_035101.1	65769439	.	T	C	.	.	MAF_USDA=4.819
NC_035101.1	65769979	.	A	C	.	.	MAF_USDA=27.083
NC_035101.1	65770175	.	C	T	.	.	MAF_USDA=1.639
NC_035101.1	65770274	.	G	A	.	.	MAF_INRAE=7.595;MAF_USDA=34.524
NC_035101.1	65770401	.	A	T	.	.	MAF_USDA=10.417
NC_035101.1	65770430	.	G	A	.	.	MAF_INRAE=30.833;MAF_USDA=28.571
NC_035101.1	65770469	.	G	T	.	.	MAF_USDA=1.667
NC_035101.1	65770482	.	A	C	.	.	MAF_USDA=11.905
NC_035101.1	65770531	.	T	G	.	.	MAF_INRAE=8.333;MAF_USDA=13.095
NC_035101.1	65770577	.	T	C	.	.	MAF_USDA=5.294
NC_035101.1	65770595	.	T	A	.	.	MAF_INRAE=28.481;MAF_USDA=46.471
NC_035101.1	65770602	.	C	T	.	.	MAF_USDA=1.639
NC_035101.1	65770706	.	C	A	.	.	MAF_USDA=4.118
NC_035101.1	65770709	.	A	C	.	.	MAF_USDA=6.471
NC_035101.1	65770711	.	A	T	.	.	MAF_USDA=6.471
NC_035101.1	65770717	.	A	G	.	.	MAF_INRAE=33.333
NC_035101.1	65770780	.	A	G	.	.	MAF_INRAE=9.167;MAF_USDA=12.353
NC_035101.1	65770838	.	G	T	.	.	MAF_USDA=2.353
NC_035101.1	65770847	.	T	G	.	.	MAF_USDA=4.167
NC_035101.1	65770860	.	C	T	.	.	MAF_INRAE=4.43;MAF_USDA=6.471
NC_035101.1	65770877	.	T	G	.	.	MAF_USDA=5.882
NC_035101.1	65770946	.	A	G	.	.	MAF_USDA=3.279
NC_035101.1	65770987	.	G	T	.	.	MAF_USDA=2.459
NC_035101.1	65771139	.	T	G	.	.	MAF_INRAE=5.063;MAF_USDA=24.118
NC_035101.1	65771169	.	C	T	.	.	MAF_INRAE=43.038;MAF_USDA=6.471
NC_035101.1	65771297	.	C	T	.	.	MAF_USDA=1.639
NC_035101.1	65771394	.	G	A	.	.	MAF_USDA=5.952
NC_035101.1	65771502	.	G	A	.	.	MAF_INRAE=5.063;MAF_USDA=26.471
NC_035101.1	65771577	.	T	C	.	.	MAF_INRAE=27.215;MAF_USDA=44.118
NC_035101.1	65771653	.	C	A	.	.	MAF_INRAE=10.526;MAF_USDA=10.843
NC_035101.1	65771667	.	T	G	.	.	MAF_USDA=1.695
NC_035101.1	65771708	.	G	T	.	.	MAF_INRAE=14.557;MAF_USDA=7.738
NC_035101.1	65771792	.	G	T	.	.	MAF_USDA=5.0
NC_035101.1	65771793	.	T	A	.	.	MAF_USDA=5.0
NC_035101.1	65771804	.	A	G	.	.	MAF_USDA=2.5
NC_035101.1	65771827	.	G	T	.	.	MAF_USDA=1.667
NC_035101.1	65771846	.	C	T	.	.	MAF_USDA=4.167
NC_035101.1	65771858	.	T	A	.	.	MAF_INRAE=8.861;MAF_USDA=19.643
NC_035101.1	65771931	.	G	A	.	.	MAF_INRAE=30.833
NC_035101.1	65771935	.	G	A	.	.	MAF_INRAE=30.833
NC_035101.1	65771937	.	C	A	.	.	MAF_INRAE=30.833
NC_035101.1	65771956	.	T	C	.	.	MAF_INRAE=38.333
NC_035101.1	65771970	.	C	T	.	.	MAF_INRAE=5.063;MAF_USDA=14.583
NC_035101.1	65771998	.	C	T	.	.	MAF_INRAE=16.667;MAF_USDA=18.235
NC_035101.1	65771999	.	G	A	.	.	MAF_USDA=1.765
NC_035101.1	65772061	.	G	A	.	.	MAF_USDA=2.459
NC_035101.1	65772113	.	C	T	.	.	MAF_USDA=6.557
NC_035101.1	65772146	.	A	G	.	.	MAF_INRAE=16.456;MAF_USDA=36.471
NC_035101.1	65772159	.	G	T	.	.	MAF_INRAE=7.5;MAF_USDA=11.176
NC_035101.1	65772194	.	C	T	.	.	MAF_USDA=6.471
NC_035101.1	65772232	.	T	G	.	.	MAF_INRAE=10.526;MAF_USDA=18.235
NC_035101.1	65772276	.	G	A	.	.	MAF_USDA=2.353
NC_035101.1	65772358	.	A	T	.	.	MAF_USDA=5.882
NC_035101.1	65772399	.	C	A	.	.	MAF_USDA=4.167
NC_035101.1	65772502	.	T	G	.	.	MAF_USDA=4.098
NC_035101.1	65772512	.	G	A	.	.	MAF_USDA=4.118
NC_035101.1	65772517	.	C	T	.	.	MAF_INRAE=16.456;MAF_USDA=35.882
NC_035101.1	65772542	.	C	A	.	.	MAF_INRAE=10.526;MAF_USDA=10.0
NC_035101.1	65772571	.	A	C	.	.	MAF_INRAE=7.595
NC_035101.1	65772578	.	G	A	.	.	MAF_INRAE=10.526;MAF_USDA=10.0
NC_035101.1	65772598	.	A	T	.	.	MAF_INRAE=14.167;MAF_USDA=20.833
NC_035101.1	65772610	.	T	G	.	.	MAF_INRAE=18.333;MAF_USDA=23.529
NC_035101.1	65772673	.	T	A	.	.	MAF_USDA=2.459
NC_035101.1	65772877	.	G	T	.	.	MAF_INRAE=4.167;MAF_USDA=7.059
NC_035101.1	65772885	.	A	T	.	.	MAF_INRAE=5.696;MAF_USDA=17.647
NC_035101.1	65773044	.	C	T	.	.	MAF_INRAE=10.526;MAF_USDA=11.176
NC_035101.1	65773060	.	A	T	.	.	MAF_USDA=2.941
NC_035101.1	65773089	.	T	G	.	.	MAF_USDA=2.353
NC_035101.1	65773102	.	T	C	.	.	MAF_INRAE=7.595
NC_035101.1	65773144	.	A	T	.	.	MAF_INRAE=9.167;MAF_USDA=11.176
NC_035101.1	65773147	.	A	T	.	.	MAF_INRAE=5.696;MAF_USDA=17.647
NC_035101.1	65773160	.	T	C	.	.	MAF_INRAE=14.167;MAF_USDA=14.706
NC_035101.1	65773167	.	A	G	.	.	MAF_USDA=12.353
NC_035101.1	65773183	.	C	T	.	.	MAF_INRAE=9.167
NC_035101.1	65773214	.	G	A	.	.	MAF_USDA=1.765
NC_035101.1	65773257	.	G	A	.	.	MAF_INRAE=4.167;MAF_USDA=7.059
NC_035101.1	65773286	.	T	C	.	.	MAF_INRAE=14.557;MAF_USDA=5.882
NC_035101.1	65773331	.	A	G	.	.	MAF_INRAE=5.063;MAF_USDA=14.118
NC_035101.1	65773335	.	A	G	.	.	MAF_INRAE=17.5;MAF_USDA=31.765
NC_035101.1	65773343	.	A	C	.	.	MAF_INRAE=10.526
NC_035101.1	65773391	.	C	T	.	.	MAF_INRAE=5.0
NC_035101.1	65773408	.	G	A	.	.	MAF_USDA=4.118
NC_035101.1	65773409	.	T	C	.	.	MAF_INRAE=35.443;MAF_USDA=44.706
NC_035101.1	65773417	.	T	G	.	.	MAF_USDA=4.118
NC_035101.1	65773447	.	C	T	.	.	MAF_USDA=1.765
NC_035101.1	65773450	.	G	A	.	.	MAF_INRAE=13.291;MAF_USDA=34.706
NC_035101.1	65773466	.	A	G	.	.	MAF_INRAE=4.167;MAF_USDA=7.647
NC_035101.1	65773476	.	C	T	.	.	MAF_INRAE=4.167;MAF_USDA=7.647
NC_035101.1	65773562	.	T	G	.	.	MAF_INRAE=4.167;MAF_USDA=7.647
NC_035101.1	65773615	.	G	A	.	.	MAF_INRAE=5.063;MAF_USDA=27.647
NC_035101.1	65773779	.	T	A	.	.	MAF_INRAE=42.405
NC_035101.1	65773818	.	A	T	.	.	MAF_USDA=1.639
NC_035101.1	65773867	.	C	T	.	.	MAF_USDA=4.098
NC_035101.1	65773921	.	G	A	.	.	MAF_USDA=1.639
NC_035101.1	65773926	.	C	T	.	.	MAF_USDA=1.639
NC_035101.1	65773957	.	G	C	.	.	MAF_USDA=2.5
NC_035101.1	65773959	.	A	T	.	.	MAF_USDA=2.5
NC_035101.1	65773966	.	T	G	.	.	MAF_INRAE=5.063;MAF_USDA=26.19
NC_035101.1	65773977	.	G	T	.	.	MAF_INRAE=14.167;MAF_USDA=13.529
NC_035101.1	65773996	.	T	A	.	.	MAF_INRAE=16.456;MAF_USDA=30.0
NC_035101.1	65774011	.	G	A	.	.	MAF_INRAE=4.167;MAF_USDA=3.529
NC_035101.1	65774113	.	C	G	.	.	MAF_USDA=12.941
NC_035101.1	65774115	.	T	G	.	.	MAF_USDA=15.294
NC_035101.1	65774116	.	C	T	.	.	MAF_INRAE=31.579
NC_035101.1	65774125	.	T	G	.	.	MAF_INRAE=9.167;MAF_USDA=11.765
NC_035101.1	65774127	.	G	T	.	.	MAF_INRAE=9.167;MAF_USDA=11.765
NC_035101.1	65774159	.	C	G	.	.	MAF_INRAE=16.456;MAF_USDA=32.941
NC_035101.1	65774165	.	G	A	.	.	MAF_INRAE=16.456;MAF_USDA=35.417
NC_035101.1	65774167	.	A	G	.	.	MAF_INRAE=18.333;MAF_USDA=31.25
NC_035101.1	65774178	.	A	G	.	.	MAF_USDA=18.824
NC_035101.1	65774182	.	C	G	.	.	MAF_USDA=12.941
NC_035101.1	65774217	.	C	T	.	.	MAF_INRAE=4.167
NC_035101.1	65774287	.	T	C	.	.	MAF_INRAE=27.215;MAF_USDA=42.941
NC_035101.1	65774329	.	A	G	.	.	MAF_INRAE=34.81
NC_035101.1	65774366	.	C	T	.	.	MAF_INRAE=4.167;MAF_USDA=4.118
NC_035101.1	65774385	.	C	T	.	.	MAF_INRAE=13.291;MAF_USDA=24.706
NC_035101.1	65774395	.	A	C	.	.	MAF_USDA=5.738
NC_035101.1	65774417	.	A	T	.	.	MAF_USDA=4.918
NC_035101.1	65774428	.	G	C	.	.	MAF_USDA=4.918
NC_035101.1	65774429	.	G	A	.	.	MAF_USDA=4.918
NC_035101.1	65774465	.	G	C	.	.	MAF_INRAE=4.167;MAF_USDA=3.529
NC_035101.1	65774472	.	C	A	.	.	MAF_INRAE=4.167;MAF_USDA=3.529
NC_035101.1	65774500	.	G	A	.	.	MAF_USDA=19.048
NC_035101.1	65774534	.	A	G	.	.	MAF_INRAE=3.333;MAF_USDA=1.639
NC_035101.1	65774548	.	C	A	.	.	MAF_USDA=18.235
NC_035101.1	65774578	.	G	T	.	.	MAF_INRAE=4.167;MAF_USDA=3.529
NC_035101.1	65774650	.	G	C	.	.	MAF_INRAE=3.333;MAF_USDA=4.118
NC_035101.1	65774698	.	C	T	.	.	MAF_INRAE=22.785;MAF_USDA=21.176
NC_035101.1	65774745	.	C	A	.	.	MAF_INRAE=4.167;MAF_USDA=4.118
NC_035101.1	65774771	.	A	G	.	.	MAF_INRAE=4.167;MAF_USDA=4.118
NC_035101.1	65774785	.	A	T	.	.	MAF_INRAE=4.167;MAF_USDA=4.118
NC_035101.1	65774799	.	C	T	.	.	MAF_INRAE=4.167;MAF_USDA=4.118
NC_035101.1	65774800	.	A	G	.	.	MAF_INRAE=15.823;MAF_USDA=30.0
NC_035101.1	65774829	.	A	G	.	.	MAF_USDA=1.639
NC_035101.1	65774855	.	T	G	.	.	MAF_INRAE=3.333;MAF_USDA=4.118
NC_035101.1	65774895	.	A	G	.	.	MAF_INRAE=3.333;MAF_USDA=4.118
NC_035101.1	65774925	.	C	T	.	.	MAF_INRAE=10.526
NC_035101.1	65774966	.	T	C	.	.	MAF_INRAE=10.526;MAF_USDA=11.765
NC_035101.1	65774994	.	T	C	.	.	MAF_INRAE=16.456;MAF_USDA=25.882
NC_035101.1	65774997	.	C	A	.	.	MAF_INRAE=18.333;MAF_USDA=27.059
NC_035101.1	65775070	.	C	A	.	.	MAF_INRAE=14.557;MAF_USDA=5.294
NC_035101.1	65775080	.	C	A	.	.	MAF_INRAE=41.772
NC_035101.1	65775096	.	C	A	.	.	MAF_INRAE=4.167;MAF_USDA=4.118
NC_035101.1	65775142	.	A	G	.	.	MAF_USDA=4.167
NC_035101.1	65775178	.	A	C	.	.	MAF_USDA=12.5
NC_035101.1	65775179	.	G	T	.	.	MAF_USDA=12.5
NC_035101.1	65775180	.	C	T	.	.	MAF_USDA=12.5
NC_035101.1	65775183	.	C	T	.	.	MAF_INRAE=35.0
NC_035101.1	65775206	.	G	T	.	.	MAF_USDA=4.118
NC_035101.1	65775272	.	C	T	.	.	MAF_USDA=12.5
NC_035101.1	65775304	.	A	T	.	.	MAF_USDA=20.833
NC_035101.1	65775333	.	G	A	.	.	MAF_INRAE=1.667;MAF_USDA=2.083
NC_035101.1	65775470	.	G	T	.	.	MAF_USDA=5.0
NC_035101.1	65775491	.	C	A	.	.	MAF_USDA=12.5
NC_035101.1	65775495	.	C	T	.	.	MAF_USDA=31.25
NC_035101.1	65775511	.	C	T	.	.	MAF_USDA=2.459
NC_035101.1	65775540	.	C	T	.	.	MAF_USDA=10.588
NC_035101.1	65775552	.	C	T	.	.	MAF_USDA=1.765
NC_035101.1	65775579	.	G	A	.	.	MAF_USDA=4.706
NC_035101.1	65775585	.	G	C	.	.	MAF_INRAE=4.167;MAF_USDA=4.706
NC_035101.1	65775649	.	T	G	.	.	MAF_INRAE=4.43
NC_035101.1	65775658	.	C	A	.	.	MAF_USDA=2.459
NC_035101.1	65775683	.	C	T	.	.	MAF_INRAE=4.43;MAF_USDA=27.059
NC_035101.1	65775684	.	G	T	.	.	MAF_INRAE=4.167;MAF_USDA=5.294
NC_035101.1	65775693	.	A	G	.	.	MAF_INRAE=4.167
NC_035101.1	65775715	.	G	A	.	.	MAF_INRAE=5.063;MAF_USDA=24.706
NC_035101.1	65775802	.	G	T	.	.	MAF_USDA=11.765
NC_035101.1	65775813	.	C	T	.	.	MAF_USDA=1.765
NC_035101.1	65775858	.	A	T	.	.	MAF_INRAE=4.167;MAF_USDA=4.706
NC_035101.1	65775933	.	C	T	.	.	MAF_INRAE=4.167;MAF_USDA=5.738
NC_035101.1	65775974	.	C	T	.	.	MAF_INRAE=35.443;MAF_USDA=41.176
NC_035101.1	65776030	.	G	A	.	.	MAF_INRAE=43.038
NC_035101.1	65776037	.	T	C	.	.	MAF_INRAE=35.443;MAF_USDA=36.471
NC_035101.1	65776094	.	A	G	.	.	MAF_INRAE=4.167;MAF_USDA=5.738
NC_035101.1	65776128	.	T	C	.	.	MAF_INRAE=4.167;MAF_USDA=4.706
NC_035101.1	65776150	.	G	T	.	.	MAF_INRAE=10.526;MAF_USDA=12.941
NC_035101.1	65776173	.	C	T	.	.	MAF_INRAE=4.167;MAF_USDA=4.706
NC_035101.1	65776180	.	T	G	.	.	MAF_INRAE=36.076;MAF_USDA=35.882
NC_035101.1	65776202	.	C	A	.	.	MAF_USDA=5.738
NC_035101.1	65776225	.	A	G	.	.	MAF_USDA=12.353
NC_035101.1	65776263	.	C	T	.	.	MAF_INRAE=10.526;MAF_USDA=12.941
NC_035101.1	65776286	.	C	A	.	.	MAF_INRAE=30.833;MAF_USDA=6.471
NC_035101.1	65776289	.	A	G	.	.	MAF_INRAE=30.833;MAF_USDA=6.471
NC_035101.1	65776395	.	C	T	.	.	MAF_USDA=5.738
NC_035101.1	65776419	.	T	C	.	.	MAF_INRAE=42.405
NC_035101.1	65776422	.	C	T	.	.	MAF_INRAE=34.167
NC_035101.1	65776436	.	T	C	.	.	MAF_INRAE=36.709;MAF_USDA=39.286
NC_035101.1	65776437	.	C	G	.	.	MAF_INRAE=40.833;MAF_USDA=18.452
NC_035101.1	65776443	.	T	C	.	.	MAF_USDA=1.667
NC_035101.1	65776470	.	C	T	.	.	MAF_INRAE=36.709;MAF_USDA=35.294
NC_035101.1	65776481	.	A	G	.	.	MAF_INRAE=4.167;MAF_USDA=4.706
NC_035101.1	65776491	.	C	T	.	.	MAF_INRAE=5.0
NC_035101.1	65776509	.	T	C	.	.	MAF_INRAE=4.167;MAF_USDA=4.706
NC_035101.1	65776518	.	T	C	.	.	MAF_INRAE=36.709;MAF_USDA=35.882
NC_035101.1	65776547	.	A	G	.	.	MAF_INRAE=3.333
NC_035101.1	65776641	.	A	T	.	.	MAF_INRAE=14.557;MAF_USDA=5.294
NC_035101.1	65776714	.	C	T	.	.	MAF_INRAE=10.526;MAF_USDA=13.529
NC_035101.1	65776790	.	G	A	.	.	MAF_INRAE=10.526;MAF_USDA=5.294
NC_035101.1	65776812	.	A	T	.	.	MAF_INRAE=34.177;MAF_USDA=31.765
NC_035101.1	65776831	.	T	C	.	.	MAF_INRAE=5.696;MAF_USDA=49.412
NC_035101.1	65776858	.	T	C	.	.	MAF_INRAE=10.526;MAF_USDA=12.941
NC_035101.1	65776859	.	G	T	.	.	MAF_USDA=12.941
NC_035101.1	65776906	.	T	G	.	.	MAF_INRAE=3.333;MAF_USDA=1.639
NC_035101.1	65776972	.	A	C	.	.	MAF_USDA=4.918
NC_035101.1	65776976	.	A	C	.	.	MAF_USDA=4.918
NC_035101.1	65776977	.	T	A	.	.	MAF_USDA=6.557
NC_035101.1	65776980	.	G	A	.	.	MAF_INRAE=34.177;MAF_USDA=31.765
NC_035101.1	65776983	.	C	T	.	.	MAF_USDA=2.459
NC_035101.1	65776988	.	C	A	.	.	MAF_USDA=4.348
NC_035101.1	65777016	.	C	T	.	.	MAF_INRAE=4.167;MAF_USDA=4.706
NC_035101.1	65777055	.	A	G	.	.	MAF_INRAE=41.667;MAF_USDA=18.824
NC_035101.1	65777079	.	A	C	.	.	MAF_INRAE=37.342;MAF_USDA=36.471
NC_035101.1	65777124	.	A	C	.	.	MAF_INRAE=28.333;MAF_USDA=6.471
NC_035101.1	65777143	.	G	C	.	.	MAF_INRAE=42.405
NC_035101.1	65777156	.	C	G	.	.	MAF_INRAE=37.342;MAF_USDA=36.31
NC_035101.1	65777188	.	C	T	.	.	MAF_INRAE=3.333
NC_035101.1	65777214	.	C	T	.	.	MAF_INRAE=36.076;MAF_USDA=37.059
NC_035101.1	65777215	.	C	T	.	.	MAF_USDA=2.353
NC_035101.1	65777222	.	G	T	.	.	MAF_INRAE=4.167;MAF_USDA=4.706
NC_035101.1	65777230	.	T	A	.	.	MAF_USDA=4.918
NC_035101.1	65777231	.	A	G	.	.	MAF_INRAE=4.167
NC_035101.1	65777243	.	G	A	.	.	MAF_INRAE=13.924;MAF_USDA=8.824
NC_035101.1	65777304	.	C	A	.	.	MAF_INRAE=41.667;MAF_USDA=18.824
NC_035101.1	65777313	.	A	C	.	.	MAF_INRAE=37.342;MAF_USDA=40.0
NC_035101.1	65777401	.	A	C	.	.	MAF_USDA=4.706
NC_035101.1	65777416	.	C	T	.	.	MAF_INRAE=27.5;MAF_USDA=5.882
NC_035101.1	65777431	.	C	T	.	.	MAF_USDA=3.279
NC_035101.1	65777444	.	C	T	.	.	MAF_INRAE=3.333;MAF_USDA=4.706
NC_035101.1	65777463	.	G	T	.	.	MAF_INRAE=7.5
NC_035101.1	65777547	.	G	A	.	.	MAF_INRAE=4.167;MAF_USDA=4.762
NC_035101.1	65777596	.	T	A	.	.	MAF_INRAE=29.747;MAF_USDA=20.588
NC_035101.1	65777646	.	A	T	.	.	MAF_USDA=27.083
NC_035101.1	65777647	.	A	T	.	.	MAF_USDA=25.0
NC_035101.1	65777697	.	T	C	.	.	MAF_INRAE=4.167
NC_035101.1	65777725	.	TTGCACATTA	TTGCACATTC	.	.	MAF_USDA=10.417
NC_035101.1	65777734	.	A	C	.	.	MAF_USDA=2.459
NC_035101.1	65777755	.	T	A	.	.	MAF_INRAE=31.579
NC_035101.1	65777756	.	C	A	.	.	MAF_USDA=10.0
NC_035101.1	65777773	.	A	C	.	.	MAF_USDA=2.459
NC_035101.1	65777816	.	G	A	.	.	MAF_USDA=3.529
NC_035101.1	65777829	.	T	A	.	.	MAF_INRAE=17.089;MAF_USDA=41.765
NC_035101.1	65777830	.	A	T	.	.	MAF_USDA=3.529
NC_035101.1	65777831	.	A	T	.	.	MAF_USDA=2.083
NC_035101.1	65777841	.	G	A	.	.	MAF_INRAE=5.696;MAF_USDA=5.294
NC_035101.1	65777854	.	T	C	.	.	MAF_INRAE=39.167;MAF_USDA=35.882
NC_035101.1	65777899	.	G	A	.	.	MAF_INRAE=4.167
NC_035101.1	65777912	.	T	G	.	.	MAF_USDA=1.639
NC_035101.1	65777977	.	A	T	.	.	MAF_USDA=3.529
NC_035101.1	65778001	.	A	C	.	.	MAF_USDA=2.459
NC_035101.1	65778052	.	A	T	.	.	MAF_INRAE=3.333
NC_035101.1	65778128	.	C	T	.	.	MAF_INRAE=4.167;MAF_USDA=4.706
NC_035101.1	65778170	.	A	G	.	.	MAF_INRAE=4.167;MAF_USDA=5.738
NC_035101.1	65778290	.	A	C	.	.	MAF_INRAE=41.667;MAF_USDA=18.824
NC_035101.1	65778291	.	C	A	.	.	MAF_INRAE=45.833;MAF_USDA=27.059
NC_035101.1	65778303	.	G	A	.	.	MAF_INRAE=10.526;MAF_USDA=2.941
NC_035101.1	65778316	.	A	T	.	.	MAF_INRAE=42.5;MAF_USDA=20.588
NC_035101.1	65778356	.	A	C	.	.	MAF_USDA=1.639
NC_035101.1	65778365	.	T	C	.	.	MAF_INRAE=34.81
NC_035101.1	65778394	.	T	C	.	.	MAF_INRAE=4.167;MAF_USDA=4.706
NC_035101.1	65778447	.	G	T	.	.	MAF_USDA=5.294
NC_035101.1	65778477	.	C	T	.	.	MAF_USDA=1.639
NC_035101.1	65778631	.	A	C	.	.	MAF_USDA=4.167
NC_035101.1	65778632	.	G	A	.	.	MAF_USDA=4.167
NC_035101.1	65778667	.	C	A	.	.	MAF_INRAE=41.667;MAF_USDA=18.824
NC_035101.1	65778687	.	A	G	.	.	MAF_INRAE=27.5;MAF_USDA=5.882
NC_035101.1	65778688	.	G	T	.	.	MAF_USDA=8.235
NC_035101.1	65778714	.	C	T	.	.	MAF_USDA=4.118
NC_035101.1	65778726	.	T	C	.	.	MAF_INRAE=41.667;MAF_USDA=18.824
NC_035101.1	65778757	.	G	T	.	.	MAF_INRAE=5.063;MAF_USDA=24.706
NC_035101.1	65778788	.	T	C	.	.	MAF_USDA=5.738
NC_035101.1	65778802	.	T	G	.	.	MAF_INRAE=37.342;MAF_USDA=40.588
NC_035101.1	65778850	.	A	G	.	.	MAF_INRAE=3.797
NC_035101.1	65778892	.	T	A	.	.	MAF_INRAE=10.526;MAF_USDA=12.5
NC_035101.1	65778937	.	G	A	.	.	MAF_USDA=11.765
NC_035101.1	65779057	.	G	A	.	.	MAF_USDA=11.905
NC_035101.1	65779063	.	G	A	.	.	MAF_USDA=18.824
NC_035101.1	65779127	.	G	A	.	.	MAF_USDA=6.25
NC_035101.1	65779132	.	G	T	.	.	MAF_INRAE=26.316;MAF_USDA=24.118
NC_035101.1	65779135	.	G	T	.	.	MAF_USDA=22.941
NC_035101.1	65779138	.	A	G	.	.	MAF_INRAE=5.0;MAF_USDA=4.706
NC_035101.1	65779171	.	A	C	.	.	MAF_USDA=1.667
NC_035101.1	65779196	.	G	A	.	.	MAF_INRAE=37.5;MAF_USDA=21.176
NC_035101.1	65779204	.	C	G	.	.	MAF_INRAE=3.333;MAF_USDA=1.639
NC_035101.1	65779254	.	A	G	.	.	MAF_USDA=16.071
NC_035101.1	65779284	.	T	A	.	.	MAF_INRAE=10.526
NC_035101.1	65779327	.	T	G	.	.	MAF_USDA=9.756
NC_035101.1	65779395	.	C	T	.	.	MAF_USDA=2.5
NC_035101.1	65779404	.	T	G	.	.	MAF_USDA=19.048
NC_035101.1	65779441	.	G	A	.	.	MAF_INRAE=41.667;MAF_USDA=29.167
NC_035101.1	65779443	.	C	T	.	.	MAF_INRAE=10.526;MAF_USDA=12.353
NC_035101.1	65779483	.	A	T	.	.	MAF_INRAE=14.557;MAF_USDA=5.294
NC_035101.1	65779489	.	T	A	.	.	MAF_INRAE=42.405
NC_035101.1	65779496	.	C	A	.	.	MAF_INRAE=40.833;MAF_USDA=18.235
NC_035101.1	65779553	.	A	T	.	.	MAF_INRAE=8.333;MAF_USDA=11.765
NC_035101.1	65779557	.	C	A	.	.	MAF_INRAE=5.0;MAF_USDA=4.706
NC_035101.1	65779641	.	C	T	.	.	MAF_INRAE=42.405
NC_035101.1	65779659	.	A	G	.	.	MAF_INRAE=42.405
NC_035101.1	65779699	.	G	A	.	.	MAF_INRAE=5.063;MAF_USDA=15.882
NC_035101.1	65779704	.	C	T	.	.	MAF_USDA=1.639
NC_035101.1	65779706	.	A	T	.	.	MAF_INRAE=4.167;MAF_USDA=4.706
NC_035101.1	65779713	.	G	T	.	.	MAF_USDA=4.706
NC_035101.1	65779725	.	G	T	.	.	MAF_USDA=2.459
NC_035101.1	65779740	.	T	A	.	.	MAF_INRAE=9.167;MAF_USDA=11.765
NC_035101.1	65779741	.	T	A	.	.	MAF_INRAE=37.342;MAF_USDA=37.059
NC_035101.1	65779750	.	T	C	.	.	MAF_INRAE=37.342;MAF_USDA=39.412
NC_035101.1	65779767	.	G	T	.	.	MAF_USDA=6.471
NC_035101.1	65779889	.	T	C	.	.	MAF_INRAE=45.833;MAF_USDA=22.024
NC_035101.1	65779894	.	G	A	.	.	MAF_INRAE=5.063;MAF_USDA=24.706
NC_035101.1	65779967	.	G	T	.	.	MAF_INRAE=4.167;MAF_USDA=4.706
NC_035101.1	65779985	.	G	A	.	.	MAF_INRAE=42.405
NC_035101.1	65780052	.	T	C	.	.	MAF_INRAE=20.886;MAF_USDA=41.176
NC_035101.1	65780056	.	T	C	.	.	MAF_USDA=3.529
NC_035101.1	65780058	.	T	C	.	.	MAF_INRAE=41.667;MAF_USDA=18.824
NC_035101.1	65780076	.	A	C	.	.	MAF_INRAE=40.833;MAF_USDA=18.824
NC_035101.1	65780091	.	C	G	.	.	MAF_INRAE=5.063;MAF_USDA=24.118
NC_035101.1	65780100	.	T	C	.	.	MAF_INRAE=4.167;MAF_USDA=4.706
NC_035101.1	65780129	.	C	T	.	.	MAF_INRAE=40.833;MAF_USDA=18.824
NC_035101.1	65780132	.	C	A	.	.	MAF_INRAE=8.333;MAF_USDA=11.765
NC_035101.1	65780251	.	G	T	.	.	MAF_INRAE=7.595
NC_035101.1	65780265	.	A	G	.	.	MAF_INRAE=10.526
NC_035101.1	65780275	.	C	G	.	.	MAF_USDA=1.667
NC_035101.1	65780401	.	G	T	.	.	MAF_USDA=2.353
NC_035101.1	65780489	.	A	T	.	.	MAF_USDA=1.639
NC_035101.1	65780523	.	T	C	.	.	MAF_INRAE=10.526;MAF_USDA=5.294
NC_035101.1	65780594	.	T	A	.	.	MAF_INRAE=41.667
NC_035101.1	65780705	.	C	A	.	.	MAF_INRAE=4.167;MAF_USDA=4.706
NC_035101.1	65780706	.	A	C	.	.	MAF_INRAE=4.167;MAF_USDA=4.706
NC_035101.1	65780735	.	G	A	.	.	MAF_INRAE=10.526;MAF_USDA=4.706
NC_035101.1	65780754	.	G	A	.	.	MAF_INRAE=9.167;MAF_USDA=12.5
NC_035101.1	65780808	.	G	T	.	.	MAF_INRAE=10.526
NC_035101.1	65780941	.	G	A	.	.	MAF_INRAE=45.0;MAF_USDA=35.882
NC_035101.1	65780999	.	A	T	.	.	MAF_INRAE=27.5;MAF_USDA=4.118
NC_035101.1	65781020	.	C	A	.	.	MAF_USDA=4.918
NC_035101.1	65781076	.	C	A	.	.	MAF_USDA=1.639
NC_035101.1	65781151	.	C	A	.	.	MAF_USDA=1.639
NC_035101.1	65781289	.	T	C	.	.	MAF_INRAE=36.709;MAF_USDA=39.412
NC_035101.1	65781290	.	G	A	.	.	MAF_USDA=2.941
NC_035101.1	65781339	.	C	A	.	.	MAF_USDA=1.639
NC_035101.1	65781346	.	C	T	.	.	MAF_USDA=4.118
NC_035101.1	65781425	.	C	T	.	.	MAF_USDA=3.279
NC_035101.1	65781436	.	G	T	.	.	MAF_INRAE=9.167;MAF_USDA=11.765
NC_035101.1	65781478	.	C	T	.	.	MAF_INRAE=26.667;MAF_USDA=4.118
NC_035101.1	65781516	.	G	T	.	.	MAF_USDA=4.545
NC_035101.1	65781598	.	A	G	.	.	MAF_USDA=4.545
NC_035101.1	65781600	.	C	G	.	.	MAF_USDA=4.545
NC_035101.1	65781662	.	G	C	.	.	MAF_USDA=22.727
NC_035101.1	65781666	.	C	G	.	.	MAF_INRAE=42.105
NC_035101.1	65782278	.	T	G	.	.	MAF_USDA=36.364
NC_035101.1	65782330	.	A	C	.	.	MAF_INRAE=42.105
NC_035101.1	65782331	.	A	G	.	.	MAF_USDA=4.545
NC_035101.1	65782339	.	C	A	.	.	MAF_INRAE=10.526;MAF_USDA=15.909
NC_035101.1	65782361	.	G	A	.	.	MAF_INRAE=10.526
NC_035101.1	65782419	.	C	T	.	.	MAF_INRAE=15.789
NC_035101.1	65782441	.	G	T	.	.	MAF_INRAE=15.789
NC_035101.1	65782473	.	A	T	.	.	MAF_INRAE=31.579
NC_035101.1	65782621	.	C	T	.	.	MAF_INRAE=10.526
NC_035101.1	65782622	.	T	C	.	.	MAF_INRAE=42.105
NC_035101.1	65782647	.	C	A	.	.	MAF_INRAE=10.526;MAF_USDA=45.455
NC_035101.1	65782677	.	C	T	.	.	MAF_INRAE=10.526;MAF_USDA=18.182
NC_035101.1	65782727	.	A	T	.	.	MAF_INRAE=31.579
NC_035101.1	65782744	.	C	A	.	.	MAF_USDA=2.459
NC_035101.1	65782816	.	T	C	.	.	MAF_INRAE=4.167
NC_035101.1	65782827	.	T	G	.	.	MAF_USDA=4.098
NC_035101.1	65782836	.	T	G	.	.	MAF_INRAE=9.167;MAF_USDA=11.765
NC_035101.1	65782888	.	A	T	.	.	MAF_INRAE=40.833;MAF_USDA=42.353
NC_035101.1	65782896	.	G	C	.	.	MAF_INRAE=13.291;MAF_USDA=1.765
NC_035101.1	65782921	.	T	G	.	.	MAF_INRAE=26.667;MAF_USDA=8.333
NC_035101.1	65782924	.	T	G	.	.	MAF_USDA=2.083
NC_035101.1	65782929	.	A	T	.	.	MAF_USDA=11.765
NC_035101.1	65782972	.	G	A	.	.	MAF_USDA=3.529
NC_035101.1	65782980	.	T	A	.	.	MAF_INRAE=14.167
NC_035101.1	65782994	.	G	A	.	.	MAF_USDA=1.639
NC_035101.1	65783019	.	A	G	.	.	MAF_INRAE=10.526;MAF_USDA=12.941
NC_035101.1	65783072	.	G	T	.	.	MAF_INRAE=45.0;MAF_USDA=21.176
NC_035101.1	65783076	.	C	T	.	.	MAF_USDA=1.639
NC_035101.1	65783114	.	G	T	.	.	MAF_INRAE=46.667;MAF_USDA=44.118
NC_035101.1	65783202	.	T	A	.	.	MAF_USDA=4.118
NC_035101.1	65783207	.	A	C	.	.	MAF_INRAE=10.0;MAF_USDA=12.941
NC_035101.1	65783214	.	C	A	.	.	MAF_USDA=1.639
NC_035101.1	65783225	.	G	T	.	.	MAF_INRAE=5.063;MAF_USDA=14.583
NC_035101.1	65783246	.	T	G	.	.	MAF_USDA=2.459
NC_035101.1	65783308	.	A	C	.	.	MAF_USDA=4.118
NC_035101.1	65783393	.	A	T	.	.	MAF_INRAE=4.167
NC_035101.1	65783403	.	A	T	.	.	MAF_USDA=6.25
NC_035101.1	65783408	.	T	G	.	.	MAF_USDA=2.083
NC_035101.1	65783410	.	T	C	.	.	MAF_INRAE=34.167;MAF_USDA=10.417
NC_035101.1	65783436	.	G	A	.	.	MAF_USDA=2.459
NC_035101.1	65783474	.	G	A	.	.	MAF_INRAE=10.526;MAF_USDA=12.941
NC_035101.1	65783499	.	G	A	.	.	MAF_INRAE=11.667;MAF_USDA=14.706
NC_035101.1	65783544	.	C	T	.	.	MAF_INRAE=5.833;MAF_USDA=6.471
NC_035101.1	65783545	.	G	A	.	.	MAF_INRAE=27.5;MAF_USDA=4.118
NC_035101.1	65783593	.	C	G	.	.	MAF_USDA=2.459
NC_035101.1	65783600	.	G	A	.	.	MAF_INRAE=28.333;MAF_USDA=4.118
NC_035101.1	65783681	.	C	T	.	.	MAF_INRAE=10.526;MAF_USDA=13.529
NC_035101.1	65783718	.	G	A	.	.	MAF_INRAE=27.5;MAF_USDA=4.118
NC_035101.1	65783745	.	C	A	.	.	MAF_INRAE=33.544
NC_035101.1	65783747	.	G	T	.	.	MAF_INRAE=37.342;MAF_USDA=42.941
NC_035101.1	65783771	.	C	G	.	.	MAF_USDA=3.279
NC_035101.1	65783772	.	G	A	.	.	MAF_USDA=3.279
NC_035101.1	65783774	.	T	C	.	.	MAF_USDA=1.639
NC_035101.1	65783775	.	G	T	.	.	MAF_USDA=1.639
NC_035101.1	65783854	.	T	C	.	.	MAF_USDA=2.459
NC_035101.1	65783917	.	T	G	.	.	MAF_INRAE=44.304;MAF_USDA=24.706
NC_035101.1	65783919	.	A	G	.	.	MAF_INRAE=12.5;MAF_USDA=15.294
NC_035101.1	65783972	.	C	T	.	.	MAF_USDA=3.279
NC_035101.1	65783998	.	C	G	.	.	MAF_INRAE=10.526;MAF_USDA=12.941
NC_035101.1	65784044	.	A	G	.	.	MAF_USDA=8.333
NC_035101.1	65784073	.	G	A	.	.	MAF_USDA=4.918
NC_035101.1	65784075	.	A	T	.	.	MAF_INRAE=11.667;MAF_USDA=15.882
NC_035101.1	65784091	.	A	G	.	.	MAF_INRAE=6.962;MAF_USDA=18.824
NC_035101.1	65784164	.	C	A	.	.	MAF_INRAE=25.833;MAF_USDA=2.941
NC_035101.1	65784245	.	G	A	.	.	MAF_INRAE=13.291;MAF_USDA=49.412
NC_035101.1	65784356	.	T	G	.	.	MAF_INRAE=32.911
NC_035101.1	65784367	.	A	T	.	.	MAF_INRAE=15.789;MAF_USDA=26.471
NC_035101.1	65784417	.	G	A	.	.	MAF_INRAE=3.333
NC_035101.1	65784500	.	C	A	.	.	MAF_USDA=4.918
NC_035101.1	65784510	.	C	T	.	.	MAF_INRAE=6.667;MAF_USDA=5.882
NC_035101.1	65784511	.	A	G	.	.	MAF_INRAE=37.975;MAF_USDA=37.059
NC_035101.1	65784554	.	A	C	.	.	MAF_INRAE=12.658;MAF_USDA=50.0
NC_035101.1	65784567	.	A	G	.	.	MAF_INRAE=12.5;MAF_USDA=15.294
NC_035101.1	65784606	.	A	T	.	.	MAF_USDA=4.098
NC_035101.1	65784642	.	C	A	.	.	MAF_USDA=1.639
NC_035101.1	65784645	.	A	G	.	.	MAF_INRAE=1.667
NC_035101.1	65784650	.	T	A	.	.	MAF_INRAE=37.342;MAF_USDA=37.5
NC_035101.1	65784652	.	A	G	.	.	MAF_INRAE=13.924;MAF_USDA=4.706
NC_035101.1	65784727	.	G	C	.	.	MAF_INRAE=5.833;MAF_USDA=2.083
NC_035101.1	65784746	.	A	G	.	.	MAF_INRAE=10.526;MAF_USDA=3.333
NC_035101.1	65784775	.	C	T	.	.	MAF_INRAE=5.063;MAF_USDA=24.706
NC_035101.1	65784873	.	G	A	.	.	MAF_INRAE=5.833;MAF_USDA=4.706
NC_035101.1	65784895	.	G	A	.	.	MAF_USDA=3.279
NC_035101.1	65784946	.	G	C	.	.	MAF_INRAE=11.667;MAF_USDA=15.294
NC_035101.1	65784954	.	C	T	.	.	MAF_INRAE=10.526;MAF_USDA=12.941
NC_035101.1	65784989	.	A	T	.	.	MAF_INRAE=10.526
NC_035101.1	65785023	.	T	A	.	.	MAF_INRAE=27.5;MAF_USDA=8.333
NC_035101.1	65785028	.	T	C	.	.	MAF_INRAE=6.962;MAF_USDA=18.824
NC_035101.1	65785068	.	T	A	.	.	MAF_INRAE=10.526;MAF_USDA=14.118
NC_035101.1	65785090	.	T	G	.	.	MAF_INRAE=10.526;MAF_USDA=13.095
NC_035101.1	65785135	.	G	C	.	.	MAF_INRAE=9.167;MAF_USDA=12.353
NC_035101.1	65785154	.	C	T	.	.	MAF_INRAE=10.526
NC_035101.1	65785160	.	C	G	.	.	MAF_INRAE=10.526;MAF_USDA=13.529
NC_035101.1	65785164	.	C	T	.	.	MAF_INRAE=8.228
NC_035101.1	65785189	.	T	G	.	.	MAF_USDA=2.459
NC_035101.1	65785208	.	C	T	.	.	MAF_USDA=2.459
NC_035101.1	65785222	.	C	T	.	.	MAF_USDA=1.639
NC_035101.1	65785223	.	A	G	.	.	MAF_USDA=2.459
NC_035101.1	65785261	.	T	A	.	.	MAF_INRAE=15.789;MAF_USDA=5.357
NC_035101.1	65785279	.	G	T	.	.	MAF_USDA=10.417
NC_035101.1	65785284	.	A	C	.	.	MAF_INRAE=10.526;MAF_USDA=12.5
NC_035101.1	65785497	.	T	A	.	.	MAF_INRAE=12.5;MAF_USDA=15.294
NC_035101.1	65785529	.	A	G	.	.	MAF_USDA=2.459
NC_035101.1	65785598	.	G	A	.	.	MAF_INRAE=5.833;MAF_USDA=5.882
NC_035101.1	65785625	.	G	A	.	.	MAF_INRAE=27.5;MAF_USDA=4.118
NC_035101.1	65785632	.	C	T	.	.	MAF_USDA=2.941
NC_035101.1	65785649	.	A	T	.	.	MAF_USDA=3.279
NC_035101.1	65785656	.	T	C	.	.	MAF_INRAE=37.342;MAF_USDA=37.647
NC_035101.1	65785677	.	G	T	.	.	MAF_INRAE=12.5;MAF_USDA=15.294
NC_035101.1	65785719	.	C	A	.	.	MAF_INRAE=12.5;MAF_USDA=15.294
NC_035101.1	65785738	.	C	T	.	.	MAF_INRAE=14.557;MAF_USDA=5.294
NC_035101.1	65785768	.	C	A	.	.	MAF_INRAE=14.557;MAF_USDA=5.294
NC_035101.1	65785774	.	G	A	.	.	MAF_USDA=6.471
NC_035101.1	65785822	.	A	T	.	.	MAF_USDA=4.167
NC_035101.1	65785863	.	A	C	.	.	MAF_INRAE=27.215;MAF_USDA=21.429
NC_035101.1	65785872	.	A	C	.	.	MAF_INRAE=12.025;MAF_USDA=4.762
NC_035101.1	65785918	.	T	G	.	.	MAF_INRAE=10.526;MAF_USDA=5.0
NC_035101.1	65785919	.	TATAACCAGGAACAT	TATAACCAGGAACAG	.	.	MAF_USDA=14.583
NC_035101.1	65785933	.	T	G	.	.	MAF_INRAE=10.526;MAF_USDA=18.333
NC_035101.1	65786089	.	G	T	.	.	MAF_INRAE=36.842;MAF_USDA=22.917
NC_035101.1	65786109	.	G	T	.	.	MAF_INRAE=27.5;MAF_USDA=4.118
NC_035101.1	65786247	.	T	A	.	.	MAF_USDA=5.882
NC_035101.1	65786256	.	C	T	.	.	MAF_USDA=7.377
NC_035101.1	65786271	.	C	G	.	.	MAF_INRAE=6.962;MAF_USDA=18.235
NC_035101.1	65786288	.	G	T	.	.	MAF_USDA=1.639
NC_035101.1	65786306	.	C	T	.	.	MAF_USDA=1.639
NC_035101.1	65786333	.	T	C	.	.	MAF_USDA=2.459
NC_035101.1	65786362	.	C	A	.	.	MAF_USDA=3.529
NC_035101.1	65786365	.	G	A	.	.	MAF_INRAE=5.0
NC_035101.1	65786368	.	T	A	.	.	MAF_USDA=2.459
NC_035101.1	65786369	.	C	T	.	.	MAF_USDA=2.459
NC_035101.1	65786373	.	T	C	.	.	MAF_INRAE=26.667;MAF_USDA=4.118
NC_035101.1	65786403	.	C	T	.	.	MAF_USDA=2.459
NC_035101.1	65786419	.	C	T	.	.	MAF_USDA=2.459
NC_035101.1	65786436	.	C	A	.	.	MAF_USDA=4.918
NC_035101.1	65786466	.	G	A	.	.	MAF_INRAE=26.667;MAF_USDA=4.118
NC_035101.1	65786491	.	C	G	.	.	MAF_USDA=15.882
NC_035101.1	65786499	.	A	C	.	.	MAF_INRAE=10.526;MAF_USDA=12.353
NC_035101.1	65786522	.	T	C	.	.	MAF_USDA=4.118
NC_035101.1	65786538	.	A	T	.	.	MAF_INRAE=39.873;MAF_USDA=25.882
NC_035101.1	65786543	.	C	T	.	.	MAF_INRAE=12.5;MAF_USDA=14.706
NC_035101.1	65786591	.	C	G	.	.	MAF_INRAE=10.526;MAF_USDA=12.353
NC_035101.1	65786622	.	C	A	.	.	MAF_INRAE=25.0;MAF_USDA=4.118
NC_035101.1	65786655	.	T	C	.	.	MAF_INRAE=10.526;MAF_USDA=12.941
NC_035101.1	65786735	.	T	G	.	.	MAF_INRAE=10.526;MAF_USDA=39.412
NC_035101.1	65786746	.	C	T	.	.	MAF_USDA=4.706
NC_035101.1	65786837	.	C	G	.	.	MAF_USDA=3.279
NC_035101.1	65786917	.	G	A	.	.	MAF_USDA=1.639
NC_035101.1	65786932	.	T	C	.	.	MAF_INRAE=37.342;MAF_USDA=37.647
NC_035101.1	65786982	.	T	C	.	.	MAF_INRAE=6.962;MAF_USDA=17.059
NC_035101.1	65786983	.	G	C	.	.	MAF_INRAE=13.333;MAF_USDA=15.294
NC_035101.1	65787013	.	C	T	.	.	MAF_USDA=2.459
NC_035101.1	65787044	.	C	T	.	.	MAF_INRAE=27.5;MAF_USDA=4.118
NC_035101.1	65787070	.	T	A	.	.	MAF_USDA=1.639
NC_035101.1	65787095	.	G	C	.	.	MAF_INRAE=27.5;MAF_USDA=4.118
NC_035101.1	65787107	.	C	T	.	.	MAF_INRAE=10.833;MAF_USDA=15.882
NC_035101.1	65787114	.	G	C	.	.	MAF_USDA=22.941
NC_035101.1	65787118	.	C	T	.	.	MAF_INRAE=28.333;MAF_USDA=4.118
NC_035101.1	65787188	.	C	T	.	.	MAF_INRAE=5.0
NC_035101.1	65787296	.	T	A	.	.	MAF_INRAE=49.367;MAF_USDA=50.0
NC_035101.1	65787345	.	A	G	.	.	MAF_USDA=2.459
NC_035101.1	65787439	.	G	A	.	.	MAF_INRAE=12.5;MAF_USDA=14.706
NC_035101.1	65787441	.	A	G	.	.	MAF_INRAE=33.544;MAF_USDA=35.294
NC_035101.1	65787446	.	C	A	.	.	MAF_INRAE=12.025;MAF_USDA=32.353
NC_035101.1	65787464	.	C	T	.	.	MAF_INRAE=27.5;MAF_USDA=3.529
NC_035101.1	65787485	.	G	T	.	.	MAF_USDA=3.279
NC_035101.1	65787533	.	T	G	.	.	MAF_INRAE=27.5;MAF_USDA=4.118
NC_035101.1	65787558	.	G	A	.	.	MAF_INRAE=27.5;MAF_USDA=4.118
NC_035101.1	65787571	.	G	A	.	.	MAF_INRAE=10.526;MAF_USDA=13.529
NC_035101.1	65787609	.	C	T	.	.	MAF_INRAE=10.526;MAF_USDA=13.529
NC_035101.1	65787649	.	T	A	.	.	MAF_INRAE=10.526;MAF_USDA=13.529
NC_035101.1	65787654	.	T	G	.	.	MAF_USDA=4.098
NC_035101.1	65787680	.	C	T	.	.	MAF_USDA=2.459
NC_035101.1	65787730	.	T	C	.	.	MAF_INRAE=6.962;MAF_USDA=18.824
NC_035101.1	65787738	.	A	G	.	.	MAF_USDA=1.639
NC_035101.1	65787774	.	C	T	.	.	MAF_USDA=6.25
NC_035101.1	65787805	.	G	T	.	.	MAF_INRAE=14.557;MAF_USDA=10.588
NC_035101.1	65787857	.	A	C	.	.	MAF_INRAE=10.526
NC_035101.1	65787878	.	G	A	.	.	MAF_INRAE=10.526;MAF_USDA=7.647
NC_035101.1	65787972	.	A	T	.	.	MAF_INRAE=42.105
NC_035101.1	65787978	.	C	T	.	.	MAF_INRAE=42.105
NC_035101.1	65788071	.	T	A	.	.	MAF_INRAE=27.5;MAF_USDA=4.118
NC_035101.1	65788142	.	A	T	.	.	MAF_INRAE=10.526;MAF_USDA=4.706
NC_035101.1	65788153	.	G	A	.	.	MAF_USDA=3.279
NC_035101.1	65788225	.	A	C	.	.	MAF_USDA=12.353
NC_035101.1	65788262	.	G	A	.	.	MAF_USDA=2.459
NC_035101.1	65788282	.	G	T	.	.	MAF_INRAE=31.579;MAF_USDA=37.5
NC_035101.1	65788303	.	C	A	.	.	MAF_USDA=4.118
NC_035101.1	65788331	.	G	T	.	.	MAF_INRAE=5.833;MAF_USDA=5.294
NC_035101.1	65788443	.	C	T	.	.	MAF_USDA=2.459
NC_035101.1	65788499	.	T	C	.	.	MAF_INRAE=27.5;MAF_USDA=4.118
NC_035101.1	65788540	.	T	C	.	.	MAF_INRAE=48.101;MAF_USDA=49.412
NC_035101.1	65788573	.	G	C	.	.	MAF_INRAE=10.526
NC_035101.1	65788707	.	C	A	.	.	MAF_INRAE=10.526;MAF_USDA=11.765
NC_035101.1	65788753	.	C	T	.	.	MAF_USDA=6.471
NC_035101.1	65788773	.	T	C	.	.	MAF_INRAE=3.333
NC_035101.1	65788810	.	C	T	.	.	MAF_INRAE=12.5;MAF_USDA=16.071
NC_035101.1	65788832	.	G	A	.	.	MAF_INRAE=10.526;MAF_USDA=5.0
NC_035101.1	65788896	.	G	T	.	.	MAF_INRAE=12.5;MAF_USDA=15.294
NC_035101.1	65788913	.	C	T	.	.	MAF_USDA=2.459
NC_035101.1	65788915	.	C	T	.	.	MAF_INRAE=12.5;MAF_USDA=15.882
NC_035101.1	65788919	.	G	A	.	.	MAF_INRAE=27.5;MAF_USDA=4.118
NC_035101.1	65788952	.	T	C	.	.	MAF_INRAE=27.5;MAF_USDA=4.118
NC_035101.1	65788955	.	A	G	.	.	MAF_INRAE=10.526;MAF_USDA=12.941
NC_035101.1	65788958	.	T	C	.	.	MAF_USDA=13.529
NC_035101.1	65789007	.	T	G	.	.	MAF_INRAE=6.962;MAF_USDA=18.235
NC_035101.1	65789014	.	G	C	.	.	MAF_USDA=3.279
NC_035101.1	65789033	.	C	T	.	.	MAF_INRAE=10.526;MAF_USDA=13.529
NC_035101.1	65789048	.	C	T	.	.	MAF_INRAE=5.833;MAF_USDA=5.882
NC_035101.1	65789065	.	A	G	.	.	MAF_INRAE=10.526;MAF_USDA=35.294
NC_035101.1	65789078	.	C	A	.	.	MAF_INRAE=5.263
NC_035101.1	65789085	.	G	A	.	.	MAF_USDA=4.098
NC_035101.1	65789102	.	G	T	.	.	MAF_INRAE=12.5;MAF_USDA=15.294
NC_035101.1	65789132	.	C	T	.	.	MAF_INRAE=27.5;MAF_USDA=4.118
NC_035101.1	65789180	.	C	T	.	.	MAF_INRAE=10.526;MAF_USDA=12.941
NC_035101.1	65789181	.	G	A	.	.	MAF_USDA=12.941
NC_035101.1	65789196	.	C	T	.	.	MAF_USDA=1.639
NC_035101.1	65789223	.	T	A	.	.	MAF_INRAE=37.342;MAF_USDA=37.059
NC_035101.1	65789247	.	C	T	.	.	MAF_INRAE=12.5;MAF_USDA=14.706
NC_035101.1	65789255	.	C	T	.	.	MAF_USDA=20.833
NC_035101.1	65789337	.	T	G	.	.	MAF_USDA=1.639
NC_035101.1	65789413	.	A	C	.	.	MAF_INRAE=37.342;MAF_USDA=37.647
NC_035101.1	65789416	.	G	A	.	.	MAF_USDA=12.941
NC_035101.1	65789476	.	G	T	.	.	MAF_INRAE=7.5;MAF_USDA=11.176
NC_035101.1	65789518	.	A	C	.	.	MAF_USDA=10.0
NC_035101.1	65789520	.	C	G	.	.	MAF_USDA=10.0
NC_035101.1	65789539	.	T	C	.	.	MAF_INRAE=45.0;MAF_USDA=32.353
NC_035101.1	65789647	.	T	G	.	.	MAF_INRAE=5.833;MAF_USDA=5.294
NC_035101.1	65789741	.	G	T	.	.	MAF_INRAE=34.167;MAF_USDA=17.059
NC_035101.1	65789749	.	G	A	.	.	MAF_USDA=2.459
NC_035101.1	65789750	.	T	C	.	.	MAF_INRAE=7.5;MAF_USDA=11.765
NC_035101.1	65789781	.	A	C	.	.	MAF_USDA=14.706
NC_035101.1	65789786	.	T	C	.	.	MAF_USDA=4.918
NC_035101.1	65789838	.	T	A	.	.	MAF_USDA=14.583
NC_035101.1	65789842	.	G	T	.	.	MAF_USDA=14.583
NC_035101.1	65789843	.	G	T	.	.	MAF_USDA=14.583
NC_035101.1	65789845	.	C	T	.	.	MAF_USDA=14.583
NC_035101.1	65790009	.	C	A	.	.	MAF_INRAE=3.333;MAF_USDA=6.557
NC_035101.1	65790024	.	C	A	.	.	MAF_INRAE=45.833;MAF_USDA=32.941
NC_035101.1	65790059	.	C	G	.	.	MAF_INRAE=29.167;MAF_USDA=17.647
NC_035101.1	65790160	.	A	T	.	.	MAF_USDA=18.75
NC_035101.1	65790239	.	G	T	.	.	MAF_INRAE=4.167;MAF_USDA=2.459
NC_035101.1	65790277	.	T	A	.	.	MAF_USDA=3.279
NC_035101.1	65790292	.	T	A	.	.	MAF_INRAE=11.667;MAF_USDA=15.882
NC_035101.1	65790351	.	G	A	.	.	MAF_USDA=3.529
NC_035101.1	65790371	.	G	A	.	.	MAF_INRAE=5.0
NC_035101.1	65790381	.	T	A	.	.	MAF_INRAE=5.0
NC_035101.1	65790481	.	C	T	.	.	MAF_INRAE=3.333
NC_035101.1	65790482	.	G	A	.	.	MAF_INRAE=26.667;MAF_USDA=14.706
NC_035101.1	65790531	.	C	G	.	.	MAF_USDA=3.279
NC_035101.1	65790563	.	A	G	.	.	MAF_USDA=6.557
NC_035101.1	65790570	.	A	C	.	.	MAF_USDA=3.279
NC_035101.1	65790601	.	G	A	.	.	MAF_USDA=2.459
NC_035101.1	65790662	.	G	T	.	.	MAF_INRAE=27.5;MAF_USDA=4.118
NC_035101.1	65790676	.	G	C	.	.	MAF_USDA=2.459
NC_035101.1	65790860	.	A	G	.	.	MAF_USDA=18.75
NC_035101.1	65790908	.	C	T	.	.	MAF_INRAE=15.19;MAF_USDA=8.824
NC_035101.1	65790931	.	C	T	.	.	MAF_USDA=3.529
NC_035101.1	65790938	.	C	T	.	.	MAF_USDA=2.459
NC_035101.1	65790948	.	A	G	.	.	MAF_USDA=3.614
NC_035101.1	65791014	.	C	T	.	.	MAF_USDA=2.459
NC_035101.1	65791021	.	C	T	.	.	MAF_INRAE=7.5;MAF_USDA=10.588
NC_035101.1	65791032	.	G	C	.	.	MAF_INRAE=10.526;MAF_USDA=2.941
NC_035101.1	65791033	.	A	G	.	.	MAF_USDA=4.918
NC_035101.1	65791045	.	G	T	.	.	MAF_USDA=5.738
NC_035101.1	65791049	.	C	T	.	.	MAF_USDA=6.557
NC_035101.1	65791122	.	G	A	.	.	MAF_INRAE=3.333
NC_035101.1	65791123	.	C	T	.	.	MAF_INRAE=3.333
NC_035101.1	65791164	.	A	C	.	.	MAF_USDA=4.098
NC_035101.1	65791193	.	T	A	.	.	MAF_INRAE=1.667
NC_035101.1	65791205	.	G	C	.	.	MAF_INRAE=12.5;MAF_USDA=14.706
NC_035101.1	65791411	.	G	T	.	.	MAF_INRAE=5.833;MAF_USDA=2.083
NC_035101.1	65791510	.	T	C	.	.	MAF_INRAE=9.167;MAF_USDA=9.016
NC_035101.1	65791520	.	G	T	.	.	MAF_INRAE=10.526;MAF_USDA=2.941
NC_035101.1	65791599	.	G	C	.	.	MAF_USDA=2.941
NC_035101.1	65791629	.	C	A	.	.	MAF_USDA=1.639
NC_035101.1	65791654	.	G	A	.	.	MAF_INRAE=3.333
NC_035101.1	65791696	.	C	A	.	.	MAF_USDA=5.738
NC_035101.1	65791767	.	G	C	.	.	MAF_USDA=4.098
NC_035101.1	65791793	.	G	A	.	.	MAF_INRAE=15.833;MAF_USDA=17.059
NC_035101.1	65791794	.	G	T	.	.	MAF_USDA=4.118
NC_035101.1	65791807	.	A	T	.	.	MAF_USDA=3.279
NC_035101.1	65791843	.	G	A	.	.	MAF_USDA=1.639
NC_035101.1	65791853	.	A	T	.	.	MAF_USDA=1.639
NC_035101.1	65791856	.	A	G	.	.	MAF_USDA=6.557
NC_035101.1	65791882	.	G	T	.	.	MAF_INRAE=10.526;MAF_USDA=2.941
NC_035101.1	65791896	.	G	A	.	.	MAF_INRAE=41.667;MAF_USDA=35.417
NC_035101.1	65791964	.	G	T	.	.	MAF_INRAE=3.333
NC_035101.1	65791967	.	C	T	.	.	MAF_INRAE=3.333
NC_035101.1	65792052	.	C	T	.	.	MAF_INRAE=3.333
NC_035101.1	65792068	.	A	G	.	.	MAF_INRAE=4.167
NC_035101.1	65792168	.	C	A	.	.	MAF_USDA=3.529
NC_035101.1	65792199	.	G	A	.	.	MAF_USDA=5.738
NC_035101.1	65792302	.	G	C	.	.	MAF_USDA=4.918
NC_035101.1	65792332	.	C	T	.	.	MAF_USDA=2.459
NC_035101.1	65792393	.	G	T	.	.	MAF_INRAE=11.667;MAF_USDA=15.882
NC_035101.1	65792408	.	A	T	.	.	MAF_INRAE=7.5;MAF_USDA=12.651
NC_035101.1	65792418	.	C	T	.	.	MAF_INRAE=6.667;MAF_USDA=11.765
NC_035101.1	65792443	.	G	A	.	.	MAF_INRAE=5.696;MAF_USDA=14.583
NC_035101.1	65792545	.	C	T	.	.	MAF_INRAE=10.526
NC_035101.1	65792583	.	A	G	.	.	MAF_INRAE=1.667
NC_035101.1	65792604	.	C	A	.	.	MAF_INRAE=36.842;MAF_USDA=26.087
NC_035101.1	65792646	.	C	A	.	.	MAF_USDA=22.727
NC_035101.1	65792705	.	A	C	.	.	MAF_INRAE=17.722;MAF_USDA=18.182
NC_035101.1	65792711	.	T	G	.	.	MAF_INRAE=36.076
NC_035101.1	65792712	.	T	G	.	.	MAF_INRAE=34.167;MAF_USDA=27.273
NC_035101.1	65792751	.	T	A	.	.	MAF_INRAE=1.667;MAF_USDA=1.695
NC_035101.1	65792776	.	C	T	.	.	MAF_INRAE=1.667
NC_035101.1	65792777	.	G	A	.	.	MAF_USDA=22.727
NC_035101.1	65792802	.	A	T	.	.	MAF_INRAE=3.333;MAF_USDA=4.098
NC_035101.1	65792812	.	C	T	.	.	MAF_INRAE=5.0
NC_035101.1	65792825	.	A	T	.	.	MAF_INRAE=2.5;MAF_USDA=5.738
NC_035101.1	65792836	.	T	A	.	.	MAF_INRAE=5.0;MAF_USDA=16.393
NC_035101.1	65792837	.	A	C	.	.	MAF_USDA=4.098
NC_035101.1	65792864	.	A	C	.	.	MAF_USDA=2.459
NC_035101.1	65792866	.	G	T	.	.	MAF_USDA=8.197
NC_035101.1	65792893	.	A	T	.	.	MAF_INRAE=1.667;MAF_USDA=4.918
NC_035101.1	65792905	.	C	T	.	.	MAF_USDA=7.317
NC_035101.1	65793139	.	C	T	.	.	MAF_USDA=2.174
NC_035101.1	65793164	.	A	G	.	.	MAF_USDA=1.695
NC_035101.1	65793166	.	C	A	.	.	MAF_USDA=1.695
NC_035101.1	65793255	.	A	T	.	.	MAF_INRAE=7.595
NC_035101.1	65793299	.	G	A	.	.	MAF_USDA=26.087
NC_035101.1	65793306	.	G	T	.	.	MAF_USDA=21.739
NC_035101.1	65793634	.	C	A	.	.	MAF_INRAE=37.5;MAF_USDA=25.0
NC_035101.1	65793672	.	A	C	.	.	MAF_INRAE=35.0;MAF_USDA=23.913
NC_035101.1	65793765	.	T	G	.	.	MAF_INRAE=6.667
NC_035101.1	65793774	.	A	G	.	.	MAF_USDA=2.941
NC_035101.1	65793910	.	A	G	.	.	MAF_USDA=3.279
NC_035101.1	65793920	.	C	T	.	.	MAF_INRAE=7.5;MAF_USDA=12.353
NC_035101.1	65793921	.	G	A	.	.	MAF_INRAE=2.5
NC_035101.1	65793953	.	T	A	.	.	MAF_INRAE=8.333;MAF_USDA=16.471
NC_035101.1	65793991	.	G	T	.	.	MAF_INRAE=6.667;MAF_USDA=1.639
NC_035101.1	65794177	.	A	T	.	.	MAF_INRAE=6.667;MAF_USDA=11.765
NC_035101.1	65794204	.	C	T	.	.	MAF_INRAE=10.526;MAF_USDA=2.941
NC_035101.1	65794219	.	C	T	.	.	MAF_INRAE=9.167;MAF_USDA=12.353
NC_035101.1	65794266	.	C	T	.	.	MAF_USDA=4.098
NC_035101.1	65794353	.	A	C	.	.	MAF_USDA=6.557
NC_035101.1	65794358	.	T	A	.	.	MAF_USDA=1.639
NC_035101.1	65794372	.	G	T	.	.	MAF_INRAE=11.667;MAF_USDA=16.471
NC_035101.1	65794393	.	C	T	.	.	MAF_USDA=2.459
NC_035101.1	65794463	.	G	C	.	.	MAF_INRAE=12.5;MAF_USDA=14.706
NC_035101.1	65794530	.	A	G	.	.	MAF_INRAE=12.5;MAF_USDA=15.294
NC_035101.1	65794614	.	G	A	.	.	MAF_INRAE=12.5;MAF_USDA=15.294
NC_035101.1	65794626	.	G	C	.	.	MAF_USDA=2.459
NC_035101.1	65794658	.	T	C	.	.	MAF_INRAE=18.333;MAF_USDA=18.235
NC_035101.1	65794664	.	G	A	.	.	MAF_INRAE=10.526;MAF_USDA=2.941
NC_035101.1	65794727	.	T	G	.	.	MAF_INRAE=13.333;MAF_USDA=15.882
NC_035101.1	65794798	.	G	T	.	.	MAF_INRAE=27.5;MAF_USDA=13.529
NC_035101.1	65794815	.	C	A	.	.	MAF_USDA=3.529
NC_035101.1	65794816	.	A	G	.	.	MAF_USDA=3.529
NC_035101.1	65794830	.	G	A	.	.	MAF_USDA=1.639
NC_035101.1	65794835	.	G	A	.	.	MAF_INRAE=27.5;MAF_USDA=14.706
NC_035101.1	65794840	.	G	A	.	.	MAF_INRAE=11.667;MAF_USDA=15.882
NC_035101.1	65794892	.	C	T	.	.	MAF_INRAE=10.526;MAF_USDA=2.083
NC_035101.1	65794905	.	C	A	.	.	MAF_INRAE=4.167
NC_035101.1	65794938	.	C	T	.	.	MAF_INRAE=7.5;MAF_USDA=11.176
NC_035101.1	65794951	.	C	T	.	.	MAF_INRAE=12.5;MAF_USDA=15.294
NC_035101.1	65794994	.	C	G	.	.	MAF_USDA=2.459
NC_035101.1	65794998	.	G	T	.	.	MAF_USDA=2.459
NC_035101.1	65795088	.	G	C	.	.	MAF_INRAE=45.833;MAF_USDA=39.412
NC_035101.1	65795109	.	T	A	.	.	MAF_INRAE=27.5;MAF_USDA=14.118
NC_035101.1	65795118	.	C	T	.	.	MAF_INRAE=12.5;MAF_USDA=15.882
NC_035101.1	65795159	.	T	C	.	.	MAF_INRAE=46.667;MAF_USDA=38.824
NC_035101.1	65795202	.	G	T	.	.	MAF_USDA=1.639
NC_035101.1	65795267	.	C	T	.	.	MAF_INRAE=18.333;MAF_USDA=18.824
NC_035101.1	65795317	.	C	G	.	.	MAF_INRAE=12.5;MAF_USDA=14.706
NC_035101.1	65795318	.	A	G	.	.	MAF_INRAE=12.5;MAF_USDA=14.706
NC_035101.1	65795360	.	G	T	.	.	MAF_INRAE=4.167
NC_035101.1	65795447	.	G	A	.	.	MAF_INRAE=12.5;MAF_USDA=14.706
NC_035101.1	65795483	.	G	A	.	.	MAF_USDA=1.639
NC_035101.1	65795501	.	A	G	.	.	MAF_INRAE=11.667;MAF_USDA=14.706
NC_035101.1	65795506	.	T	G	.	.	MAF_INRAE=11.667;MAF_USDA=14.706
NC_035101.1	65795514	.	C	T	.	.	MAF_INRAE=10.526;MAF_USDA=2.941
NC_035101.1	65795521	.	A	T	.	.	MAF_USDA=2.459
NC_035101.1	65795553	.	A	C	.	.	MAF_INRAE=5.0
NC_035101.1	65795627	.	C	G	.	.	MAF_INRAE=10.526;MAF_USDA=2.941
NC_035101.1	65795665	.	C	A	.	.	MAF_INRAE=38.608;MAF_USDA=31.765
NC_035101.1	65795722	.	G	A	.	.	MAF_USDA=1.639
NC_035101.1	65795800	.	T	G	.	.	MAF_USDA=20.833
NC_035101.1	65795808	.	C	A	.	.	MAF_INRAE=25.833;MAF_USDA=13.529
NC_035101.1	65795821	.	G	T	.	.	MAF_USDA=8.197
NC_035101.1	65795834	.	G	T	.	.	MAF_INRAE=45.833;MAF_USDA=43.529
NC_035101.1	65795939	.	C	T	.	.	MAF_INRAE=10.526;MAF_USDA=2.941
NC_035101.1	65795946	.	T	C	.	.	MAF_INRAE=10.0;MAF_USDA=14.706
NC_035101.1	65795992	.	T	G	.	.	MAF_USDA=2.941
NC_035101.1	65796028	.	T	A	.	.	MAF_USDA=4.918
NC_035101.1	65797232	.	T	C	.	.	MAF_INRAE=5.833;MAF_USDA=12.5
NC_035101.1	65797371	.	G	T	.	.	MAF_USDA=20.833
NC_035101.1	65797389	.	C	T	.	.	MAF_USDA=4.918
NC_035101.1	65797468	.	C	A	.	.	MAF_INRAE=11.667;MAF_USDA=14.118
NC_035101.1	65797493	.	G	A	.	.	MAF_USDA=5.882
NC_035101.1	65797505	.	C	T	.	.	MAF_USDA=4.918
NC_035101.1	65797506	.	G	A	.	.	MAF_USDA=1.639
NC_035101.1	65797564	.	T	C	.	.	MAF_INRAE=10.526;MAF_USDA=2.941
NC_035101.1	65797579	.	C	G	.	.	MAF_INRAE=7.595;MAF_USDA=1.639
NC_035101.1	65797589	.	A	C	.	.	MAF_INRAE=4.167
NC_035101.1	65797634	.	C	A	.	.	MAF_INRAE=12.5;MAF_USDA=16.071
NC_035101.1	65797674	.	G	A	.	.	MAF_INRAE=45.833;MAF_USDA=41.667
NC_035101.1	65797778	.	A	G	.	.	MAF_INRAE=12.5;MAF_USDA=16.071
NC_035101.1	65797782	.	C	T	.	.	MAF_USDA=8.333
NC_035101.1	65797893	.	G	A	.	.	MAF_USDA=9.167
NC_035101.1	65797962	.	G	A	.	.	MAF_INRAE=42.105
NC_035101.1	65797969	.	G	A	.	.	MAF_INRAE=27.5;MAF_USDA=4.118
NC_035101.1	65798038	.	T	G	.	.	MAF_INRAE=12.5;MAF_USDA=15.294
NC_035101.1	65798109	.	A	G	.	.	MAF_USDA=4.918
NC_035101.1	65798120	.	T	G	.	.	MAF_USDA=2.941
NC_035101.1	65798137	.	G	A	.	.	MAF_INRAE=12.5;MAF_USDA=15.294
NC_035101.1	65798145	.	A	G	.	.	MAF_INRAE=12.5;MAF_USDA=15.294
NC_035101.1	65798149	.	C	A	.	.	MAF_INRAE=10.526;MAF_USDA=2.083
NC_035101.1	65798181	.	G	T	.	.	MAF_USDA=2.459
NC_035101.1	65798198	.	C	T	.	.	MAF_INRAE=27.5;MAF_USDA=14.118
NC_035101.1	65798317	.	T	G	.	.	MAF_USDA=2.353
NC_035101.1	65798346	.	A	T	.	.	MAF_USDA=15.882
NC_035101.1	65798366	.	C	T	.	.	MAF_INRAE=32.5;MAF_USDA=14.706
NC_035101.1	65798391	.	A	T	.	.	MAF_USDA=1.639
NC_035101.1	65798492	.	A	T	.	.	MAF_USDA=4.118
NC_035101.1	65798638	.	G	C	.	.	MAF_INRAE=5.0
NC_035101.1	65798679	.	T	C	.	.	MAF_INRAE=45.833;MAF_USDA=38.824
NC_035101.1	65798746	.	T	A	.	.	MAF_INRAE=28.333;MAF_USDA=14.118
NC_035101.1	65798752	.	G	T	.	.	MAF_INRAE=32.5;MAF_USDA=14.706
NC_035101.1	65798786	.	G	T	.	.	MAF_INRAE=12.5;MAF_USDA=17.059
NC_035101.1	65798819	.	T	G	.	.	MAF_INRAE=11.667;MAF_USDA=15.882
NC_035101.1	65798826	.	C	A	.	.	MAF_USDA=2.941
NC_035101.1	65798830	.	T	A	.	.	MAF_INRAE=4.167
NC_035101.1	65798837	.	C	T	.	.	MAF_USDA=3.529
NC_035101.1	65798859	.	T	G	.	.	MAF_INRAE=7.5;MAF_USDA=11.176
NC_035101.1	65798864	.	T	A	.	.	MAF_INRAE=12.5;MAF_USDA=15.294
NC_035101.1	65799055	.	T	C	.	.	MAF_USDA=4.918
NC_035101.1	65799071	.	A	C	.	.	MAF_USDA=2.459
NC_035101.1	65799112	.	G	T	.	.	MAF_USDA=1.639
NC_035101.1	65799149	.	G	T	.	.	MAF_INRAE=45.0;MAF_USDA=34.706
NC_035101.1	65799199	.	A	C	.	.	MAF_INRAE=13.291;MAF_USDA=5.294
NC_035101.1	65799304	.	A	G	.	.	MAF_USDA=4.918
NC_035101.1	65799339	.	A	G	.	.	MAF_INRAE=9.167;MAF_USDA=11.765
NC_035101.1	65799387	.	G	T	.	.	MAF_USDA=5.738
NC_035101.1	65799405	.	G	T	.	.	MAF_INRAE=28.333;MAF_USDA=8.235
NC_035101.1	65799533	.	G	T	.	.	MAF_INRAE=5.0;MAF_USDA=4.098
NC_035101.1	65799567	.	T	A	.	.	MAF_USDA=9.412
NC_035101.1	65799647	.	T	C	.	.	MAF_INRAE=5.833;MAF_USDA=8.824
NC_035101.1	65799730	.	C	T	.	.	MAF_INRAE=33.333;MAF_USDA=44.706
NC_035101.1	65799868	.	T	A	.	.	MAF_INRAE=5.0;MAF_USDA=2.459
NC_035101.1	65799873	.	C	A	.	.	MAF_INRAE=39.873;MAF_USDA=12.941
NC_035101.1	65799915	.	C	A	.	.	MAF_USDA=6.471
NC_035101.1	65799949	.	A	C	.	.	MAF_INRAE=38.333;MAF_USDA=33.529
NC_035101.1	65800059	.	C	T	.	.	MAF_INRAE=3.333
NC_035101.1	65800060	.	G	A	.	.	MAF_USDA=4.098
NC_035101.1	65800081	.	C	T,A	.	.	MAF_INRAE=5.0;MAF_USDA=8.235
NC_035101.1	65800124	.	A	G	.	.	MAF_USDA=2.083
NC_035101.1	65800130	.	A	G	.	.	MAF_INRAE=5.063;MAF_USDA=4.706
NC_035101.1	65800146	.	C	A	.	.	MAF_INRAE=4.167
NC_035101.1	65800154	.	C	T	.	.	MAF_USDA=3.279
NC_035101.1	65800164	.	C	T	.	.	MAF_USDA=1.639
NC_035101.1	65800221	.	C	T	.	.	MAF_USDA=2.941
NC_035101.1	65800234	.	T	C	.	.	MAF_USDA=2.941
NC_035101.1	65800317	.	A	C	.	.	MAF_USDA=2.459
NC_035101.1	65800345	.	A	C	.	.	MAF_INRAE=10.526;MAF_USDA=3.529
NC_035101.1	65800349	.	A	C	.	.	MAF_INRAE=7.595;MAF_USDA=2.459
NC_035101.1	65800363	.	T	G	.	.	MAF_INRAE=5.833;MAF_USDA=20.0
NC_035101.1	65800421	.	T	G	.	.	MAF_INRAE=5.0;MAF_USDA=9.016
NC_035101.1	65800423	.	G	T	.	.	MAF_INRAE=5.0
NC_035101.1	65800435	.	A	G	.	.	MAF_INRAE=10.759;MAF_USDA=6.471
NC_035101.1	65800438	.	C	A	.	.	MAF_INRAE=10.833;MAF_USDA=6.471
NC_035101.1	65800449	.	G	C	.	.	MAF_INRAE=10.759;MAF_USDA=6.471
NC_035101.1	65800453	.	C	T	.	.	MAF_INRAE=6.667
NC_035101.1	65800455	.	C	G	.	.	MAF_INRAE=10.833;MAF_USDA=6.471
NC_035101.1	65800481	.	C	T	.	.	MAF_INRAE=34.177
NC_035101.1	65800509	.	A	T	.	.	MAF_USDA=12.5
NC_035101.1	65800544	.	T	C	.	.	MAF_INRAE=5.0;MAF_USDA=3.279
NC_035101.1	65800613	.	C	A	.	.	MAF_INRAE=22.785;MAF_USDA=12.353
NC_035101.1	65800656	.	C	G	.	.	MAF_USDA=2.353
NC_035101.1	65800657	.	G	A	.	.	MAF_USDA=2.459
NC_035101.1	65800674	.	T	C	.	.	MAF_INRAE=5.0;MAF_USDA=9.836
NC_035101.1	65800742	.	A	T	.	.	MAF_USDA=2.459
NC_035101.1	65800748	.	T	C	.	.	MAF_INRAE=5.0
NC_035101.1	65800750	.	A	G	.	.	MAF_USDA=2.459
NC_035101.1	65800800	.	T	C	.	.	MAF_USDA=3.279
NC_035101.1	65800814	.	C	A	.	.	MAF_INRAE=15.833;MAF_USDA=12.5
NC_035101.1	65800815	.	C	A	.	.	MAF_INRAE=15.833;MAF_USDA=12.5
NC_035101.1	65800844	.	A	C	.	.	MAF_USDA=10.417
NC_035101.1	65800872	.	A	C	.	.	MAF_INRAE=3.333
NC_035101.1	65800917	.	T	C	.	.	MAF_USDA=2.542
NC_035101.1	65800968	.	G	T	.	.	MAF_INRAE=14.167
NC_035101.1	65801752	.	C	T	.	.	MAF_USDA=8.696
NC_035101.1	65801871	.	C	G	.	.	MAF_INRAE=10.526
NC_035101.1	65802024	.	G	T	.	.	MAF_USDA=4.167
NC_035101.1	65802375	.	C	A	.	.	MAF_USDA=16.667
NC_035101.1	65802808	.	T	A	.	.	MAF_USDA=17.391
NC_035101.1	65802830	.	G	C	.	.	MAF_INRAE=5.263;MAF_USDA=12.5
NC_035101.1	65802889	.	C	G	.	.	MAF_INRAE=21.053;MAF_USDA=39.286
NC_035101.1	65802959	.	G	A	.	.	MAF_INRAE=10.526;MAF_USDA=17.647
NC_035101.1	65803016	.	A	C	.	.	MAF_INRAE=10.526;MAF_USDA=1.639
NC_035101.1	65803024	.	C	T	.	.	MAF_USDA=3.529
NC_035101.1	65803064	.	G	A	.	.	MAF_USDA=9.836
NC_035101.1	65803078	.	A	T	.	.	MAF_INRAE=7.595
NC_035101.1	65803093	.	T	A	.	.	MAF_USDA=9.016
NC_035101.1	65803144	.	T	A	.	.	MAF_INRAE=10.526;MAF_USDA=12.353
NC_035101.1	65803242	.	G	T	.	.	MAF_INRAE=3.333
NC_035101.1	65803248	.	A	T	.	.	MAF_INRAE=10.759;MAF_USDA=6.471
NC_035101.1	65803313	.	C	T	.	.	MAF_USDA=9.016
NC_035101.1	65803397	.	A	G	.	.	MAF_USDA=8.235
NC_035101.1	65803414	.	T	C	.	.	MAF_INRAE=26.582;MAF_USDA=10.0
NC_035101.1	65803500	.	C	G	.	.	MAF_USDA=3.279
NC_035101.1	65803524	.	C	T	.	.	MAF_INRAE=38.608;MAF_USDA=42.941
NC_035101.1	65803570	.	C	A	.	.	MAF_USDA=19.412
NC_035101.1	65803600	.	G	A	.	.	MAF_INRAE=3.333
NC_035101.1	65803744	.	T	G	.	.	MAF_USDA=9.016
NC_035101.1	65803808	.	C	G	.	.	MAF_INRAE=27.215
NC_035101.1	65803861	.	C	T	.	.	MAF_USDA=7.647
NC_035101.1	65803999	.	C	T	.	.	MAF_USDA=16.071
NC_035101.1	65804019	.	G	A	.	.	MAF_INRAE=37.975;MAF_USDA=37.647
NC_035101.1	65804142	.	C	T	.	.	MAF_USDA=25.0
NC_035101.1	65804281	.	G	C	.	.	MAF_USDA=8.333
NC_035101.1	65804359	.	T	A	.	.	MAF_USDA=6.25
NC_035101.1	65804758	.	G	T	.	.	MAF_USDA=1.639
NC_035101.1	65804759	.	C	T	.	.	MAF_USDA=1.639
NC_035101.1	65804766	.	C	T	.	.	MAF_INRAE=39.241;MAF_USDA=41.071
NC_035101.1	65804888	.	A	C	.	.	MAF_INRAE=10.526
NC_035101.1	65806118	.	G	A	.	.	MAF_INRAE=10.526;MAF_USDA=16.667
NC_035101.1	65806134	.	C	T	.	.	MAF_INRAE=10.526
NC_035101.1	65806488	.	A	C	.	.	MAF_USDA=7.759
NC_035101.1	65806516	.	T	G	.	.	MAF_INRAE=3.797
NC_035101.1	65806532	.	A	T	.	.	MAF_INRAE=10.526
NC_035101.1	65806545	.	G	C	.	.	MAF_USDA=16.667
NC_035101.1	65806708	.	T	G	.	.	MAF_USDA=31.818
NC_035101.1	65806710	.	G	C	.	.	MAF_USDA=29.167
NC_035101.1	65806712	.	C	T	.	.	MAF_USDA=29.167
NC_035101.1	65806715	.	T	C	.	.	MAF_USDA=29.167
NC_035101.1	65806716	.	C	T	.	.	MAF_USDA=27.083
NC_035101.1	65806734	.	A	C	.	.	MAF_INRAE=10.526;MAF_USDA=8.333
NC_035101.1	65806735	.	C	A	.	.	MAF_USDA=25.0
NC_035101.1	65806739	.	G	T	.	.	MAF_USDA=36.364
NC_035101.1	65806740	.	T	G	.	.	MAF_USDA=27.083
NC_035101.1	65806741	.	G	C	.	.	MAF_USDA=25.0
NC_035101.1	65806742	.	C	T	.	.	MAF_USDA=25.0
NC_035101.1	65806744	.	T	C	.	.	MAF_USDA=25.0
NC_035101.1	65806745	.	C	T	.	.	MAF_USDA=25.0
NC_035101.1	65806747	.	A	C	.	.	MAF_USDA=27.083
NC_035101.1	65806751	.	C	T	.	.	MAF_USDA=22.917
NC_035101.1	65806752	.	T	G	.	.	MAF_USDA=25.0
NC_035101.1	65806814	.	A	T	.	.	MAF_INRAE=25.316;MAF_USDA=11.765
NC_035101.1	65806828	.	A	C	.	.	MAF_INRAE=8.333;MAF_USDA=10.588
NC_035101.1	65806831	.	T	A	.	.	MAF_INRAE=39.873;MAF_USDA=40.588
NC_035101.1	65806885	.	T	C	.	.	MAF_INRAE=5.0;MAF_USDA=9.836
NC_035101.1	65806890	.	A	C	.	.	MAF_INRAE=39.873;MAF_USDA=40.0
NC_035101.1	65806891	.	C	T	.	.	MAF_INRAE=45.833;MAF_USDA=38.824
NC_035101.1	65806929	.	G	A	.	.	MAF_USDA=4.098
NC_035101.1	65806973	.	G	A	.	.	MAF_INRAE=39.241;MAF_USDA=37.647
NC_035101.1	65807022	.	G	T	.	.	MAF_USDA=1.639
NC_035101.1	65807229	.	T	C	.	.	MAF_USDA=3.279
NC_035101.1	65807241	.	C	T	.	.	MAF_USDA=6.557
NC_035101.1	65807289	.	G	T	.	.	MAF_INRAE=10.759;MAF_USDA=15.294
NC_035101.1	65807337	.	C	A	.	.	MAF_INRAE=4.167;MAF_USDA=9.016
NC_035101.1	65807341	.	G	T	.	.	MAF_INRAE=24.051;MAF_USDA=9.412
NC_035101.1	65807376	.	T	A	.	.	MAF_USDA=2.459
NC_035101.1	65807377	.	C	T	.	.	MAF_USDA=3.529
NC_035101.1	65807437	.	A	G	.	.	MAF_INRAE=5.0;MAF_USDA=9.016
NC_035101.1	65807462	.	G	T	.	.	MAF_INRAE=10.526;MAF_USDA=2.941
NC_035101.1	65807505	.	C	T	.	.	MAF_USDA=1.639
NC_035101.1	65807585	.	C	T	.	.	MAF_INRAE=5.0;MAF_USDA=7.377
NC_035101.1	65807704	.	C	T	.	.	MAF_USDA=5.738
NC_035101.1	65807822	.	C	T	.	.	MAF_USDA=3.279
NC_035101.1	65807883	.	A	T	.	.	MAF_INRAE=10.526;MAF_USDA=2.353
NC_035101.1	65807990	.	G	C	.	.	MAF_INRAE=5.0;MAF_USDA=9.016
NC_035101.1	65807991	.	A	C	.	.	MAF_INRAE=5.0;MAF_USDA=9.016
NC_035101.1	65808053	.	C	A	.	.	MAF_INRAE=36.842;MAF_USDA=20.833
NC_035101.1	65808080	.	G	C	.	.	MAF_USDA=1.639
NC_035101.1	65808099	.	A	T	.	.	MAF_INRAE=15.789;MAF_USDA=5.294
NC_035101.1	65808111	.	G	A	.	.	MAF_USDA=2.459
NC_035101.1	65808151	.	G	A	.	.	MAF_USDA=6.557
NC_035101.1	65808199	.	G	A	.	.	MAF_USDA=6.25
NC_035101.1	65808200	.	G	C	.	.	MAF_USDA=6.25
NC_035101.1	65808213	.	A	G	.	.	MAF_USDA=6.557
NC_035101.1	65808277	.	C	T	.	.	MAF_INRAE=13.924;MAF_USDA=5.294
NC_035101.1	65808280	.	G	C	.	.	MAF_INRAE=5.0;MAF_USDA=3.279
NC_035101.1	65808307	.	G	T	.	.	MAF_USDA=3.279
NC_035101.1	65808347	.	G	A	.	.	MAF_INRAE=10.526;MAF_USDA=3.529
NC_035101.1	65808367	.	G	T	.	.	MAF_USDA=4.167
NC_035101.1	65808368	.	C	T	.	.	MAF_USDA=4.167
NC_035101.1	65808370	.	T	A	.	.	MAF_USDA=4.167
NC_035101.1	65808387	.	A	G	.	.	MAF_INRAE=10.526;MAF_USDA=5.294
NC_035101.1	65808451	.	C	T	.	.	MAF_USDA=2.459
NC_035101.1	65808491	.	A	C	.	.	MAF_USDA=7.377
NC_035101.1	65808567	.	G	A	.	.	MAF_INRAE=5.0;MAF_USDA=10.656
NC_035101.1	65808588	.	T	G	.	.	MAF_USDA=4.098
NC_035101.1	65808591	.	C	T	.	.	MAF_USDA=1.639
NC_035101.1	65808605	.	T	G	.	.	MAF_INRAE=32.278;MAF_USDA=20.0
NC_035101.1	65808650	.	C	G	.	.	MAF_INRAE=10.526;MAF_USDA=5.294
NC_035101.1	65808721	.	C	A	.	.	MAF_USDA=5.738
NC_035101.1	65808750	.	A	C	.	.	MAF_INRAE=31.646;MAF_USDA=16.667
NC_035101.1	65808754	.	T	A	.	.	MAF_INRAE=26.667;MAF_USDA=4.118
NC_035101.1	65808799	.	A	C	.	.	MAF_INRAE=31.646;MAF_USDA=22.353
NC_035101.1	65808830	.	C	A	.	.	MAF_USDA=22.917
NC_035101.1	65808831	.	C	A	.	.	MAF_USDA=22.917
NC_035101.1	65808832	.	C	A	.	.	MAF_USDA=22.917
NC_035101.1	65808833	.	T	A	.	.	MAF_USDA=22.917
NC_035101.1	65808860	.	G	T	.	.	MAF_USDA=3.279
NC_035101.1	65808868	.	G	T	.	.	MAF_USDA=3.279
NC_035101.1	65808903	.	TGTC	TGTA	.	.	MAF_USDA=16.667
NC_035101.1	65808906	.	C	A	.	.	MAF_INRAE=10.526
NC_035101.1	65808930	.	G	A	.	.	MAF_USDA=9.167
NC_035101.1	65808959	.	G	A	.	.	MAF_USDA=8.333
NC_035101.1	65808962	.	C	A	.	.	MAF_USDA=8.333
NC_035101.1	65808963	.	A	T	.	.	MAF_USDA=8.333
NC_035101.1	65808982	.	T	A	.	.	MAF_USDA=1.695
NC_035101.1	65808990	.	G	T	.	.	MAF_USDA=6.78
NC_035101.1	65808997	.	G	C	.	.	MAF_USDA=4.31
NC_035101.1	65809076	.	T	A	.	.	MAF_USDA=2.586
NC_035101.1	65809094	.	C	T	.	.	MAF_INRAE=5.0
NC_035101.1	65809143	.	G	A	.	.	MAF_USDA=31.25
NC_035101.1	65809175	.	G	A	.	.	MAF_USDA=1.667
NC_035101.1	65809235	.	C	T	.	.	MAF_INRAE=15.789
NC_035101.1	65809246	.	C	T	.	.	MAF_INRAE=3.333
NC_035101.1	65809345	.	G	A	.	.	MAF_INRAE=38.608;MAF_USDA=9.836
NC_035101.1	65809354	.	G	A	.	.	MAF_USDA=6.471
NC_035101.1	65809394	.	T	A	.	.	MAF_INRAE=5.263;MAF_USDA=33.529
NC_035101.1	65809397	.	T	G	.	.	MAF_INRAE=42.105;MAF_USDA=3.529
NC_035101.1	65809411	.	A	T	.	.	MAF_USDA=1.765
NC_035101.1	65809419	.	G	A	.	.	MAF_USDA=12.5
NC_035101.1	65809451	.	C	A	.	.	MAF_INRAE=5.833
NC_035101.1	65809540	.	G	T	.	.	MAF_USDA=3.279
NC_035101.1	65809543	.	A	T	.	.	MAF_USDA=2.459
NC_035101.1	65809610	.	A	G	.	.	MAF_INRAE=10.526;MAF_USDA=11.176
NC_035101.1	65809756	.	G	A	.	.	MAF_INRAE=5.0;MAF_USDA=18.235
NC_035101.1	65809792	.	C	T	.	.	MAF_USDA=6.25
NC_035101.1	65809793	.	G	A	.	.	MAF_INRAE=26.582;MAF_USDA=35.882
NC_035101.1	65809906	.	T	C	.	.	MAF_INRAE=44.304;MAF_USDA=10.0
NC_035101.1	65809942	.	C	G	.	.	MAF_USDA=1.639
NC_035101.1	65809977	.	A	C	.	.	MAF_INRAE=1.667;MAF_USDA=32.941
NC_035101.1	65810003	.	A	G	.	.	MAF_INRAE=1.667;MAF_USDA=1.765
NC_035101.1	65810022	.	T	A	.	.	MAF_USDA=1.639
NC_035101.1	65810039	.	T	G	.	.	MAF_INRAE=10.526;MAF_USDA=12.941
NC_035101.1	65810066	.	C	G	.	.	MAF_INRAE=32.5;MAF_USDA=10.588
NC_035101.1	65810244	.	T	C	.	.	MAF_USDA=3.571
NC_035101.1	65810255	.	C	T	.	.	MAF_INRAE=3.333
NC_035101.1	65810256	.	G	A	.	.	MAF_USDA=6.471
NC_035101.1	65810289	.	A	C	.	.	MAF_USDA=5.738
NC_035101.1	65810403	.	C	A	.	.	MAF_INRAE=32.278;MAF_USDA=37.647
NC_035101.1	65810471	.	C	T	.	.	MAF_INRAE=42.405;MAF_USDA=29.412
NC_035101.1	65810490	.	T	C	.	.	MAF_USDA=2.459
NC_035101.1	65810578	.	G	T	.	.	MAF_INRAE=11.392;MAF_USDA=16.471
NC_035101.1	65810586	.	C	T	.	.	MAF_USDA=5.738
NC_035101.1	65810595	.	T	C	.	.	MAF_USDA=10.656
NC_035101.1	65810696	.	C	G	.	.	MAF_INRAE=3.333;MAF_USDA=4.098
NC_035101.1	65810713	.	C	A	.	.	MAF_USDA=4.918
NC_035101.1	65810733	.	G	T	.	.	MAF_INRAE=10.0
NC_035101.1	65810774	.	A	C	.	.	MAF_USDA=5.738
NC_035101.1	65810783	.	C	A	.	.	MAF_INRAE=1.667
NC_035101.1	65810832	.	C	T	.	.	MAF_INRAE=20.886;MAF_USDA=37.647
NC_035101.1	65810934	.	A	T	.	.	MAF_INRAE=20.886;MAF_USDA=38.235
NC_035101.1	65810936	.	A	T	.	.	MAF_USDA=2.459
NC_035101.1	65810965	.	G	T	.	.	MAF_USDA=1.765
NC_035101.1	65810970	.	T	G	.	.	MAF_USDA=6.471
NC_035101.1	65810980	.	GAAAAG	GAAAAT	.	.	MAF_USDA=37.5
NC_035101.1	65810985	.	G	T	.	.	MAF_INRAE=20.886
NC_035101.1	65811054	.	C	T	.	.	MAF_INRAE=20.253;MAF_USDA=38.824
NC_035101.1	65811109	.	G	A	.	.	MAF_USDA=5.738
NC_035101.1	65811135	.	A	T	.	.	MAF_INRAE=43.038;MAF_USDA=30.588
NC_035101.1	65811166	.	G	A	.	.	MAF_INRAE=43.038;MAF_USDA=30.588
NC_035101.1	65811168	.	T	C	.	.	MAF_USDA=3.279
NC_035101.1	65811206	.	G	A	.	.	MAF_INRAE=43.038;MAF_USDA=31.176
NC_035101.1	65811217	.	G	A	.	.	MAF_INRAE=43.038;MAF_USDA=30.588
NC_035101.1	65811327	.	G	T	.	.	MAF_INRAE=13.924;MAF_USDA=30.357
NC_035101.1	65811348	.	T	G	.	.	MAF_INRAE=10.526
NC_035101.1	65811371	.	T	C	.	.	MAF_USDA=5.738
NC_035101.1	65811415	.	C	T	.	.	MAF_INRAE=10.0
NC_035101.1	65811425	.	A	C	.	.	MAF_INRAE=20.886;MAF_USDA=37.647
NC_035101.1	65811464	.	G	T	.	.	MAF_INRAE=10.526;MAF_USDA=2.941
NC_035101.1	65811477	.	G	T	.	.	MAF_INRAE=20.886;MAF_USDA=42.941
NC_035101.1	65811480	.	C	T	.	.	MAF_USDA=3.279
NC_035101.1	65811585	.	T	C	.	.	MAF_USDA=10.0
NC_035101.1	65811617	.	C	T	.	.	MAF_INRAE=42.105;MAF_USDA=31.765
NC_035101.1	65811634	.	G	A	.	.	MAF_USDA=5.738
NC_035101.1	65811642	.	T	C	.	.	MAF_INRAE=32.5;MAF_USDA=10.588
NC_035101.1	65811771	.	G	A	.	.	MAF_INRAE=6.962;MAF_USDA=4.706
NC_035101.1	65811795	.	T	A	.	.	MAF_INRAE=20.886;MAF_USDA=38.235
NC_035101.1	65811811	.	A	C	.	.	MAF_INRAE=43.038;MAF_USDA=31.176
NC_035101.1	65811817	.	A	T	.	.	MAF_INRAE=1.667;MAF_USDA=20.588
NC_035101.1	65811818	.	G	A	.	.	MAF_INRAE=32.5;MAF_USDA=7.647
NC_035101.1	65811832	.	A	G	.	.	MAF_USDA=2.459
NC_035101.1	65811956	.	T	G	.	.	MAF_INRAE=20.886;MAF_USDA=38.824
NC_035101.1	65811988	.	A	C	.	.	MAF_INRAE=32.278;MAF_USDA=45.294
NC_035101.1	65812014	.	T	G	.	.	MAF_USDA=1.639
NC_035101.1	65812044	.	T	A	.	.	MAF_INRAE=10.0
NC_035101.1	65812070	.	A	C	.	.	MAF_INRAE=32.5;MAF_USDA=7.647
NC_035101.1	65812106	.	C	T	.	.	MAF_INRAE=3.333
NC_035101.1	65812156	.	A	C	.	.	MAF_USDA=1.639
NC_035101.1	65812186	.	T	A	.	.	MAF_INRAE=28.333;MAF_USDA=47.647
NC_035101.1	65812213	.	G	T	.	.	MAF_INRAE=36.667;MAF_USDA=25.294
NC_035101.1	65812302	.	A	G	.	.	MAF_USDA=37.5
NC_035101.1	65812329	.	A	G	.	.	MAF_USDA=10.417
NC_035101.1	65812346	.	A	G	.	.	MAF_USDA=30.435
NC_035101.1	65812972	.	G	A	.	.	MAF_INRAE=19.167
NC_035101.1	65813060	.	T	A	.	.	MAF_USDA=20.833
NC_035101.1	65813081	.	G	A	.	.	MAF_USDA=30.588
NC_035101.1	65813133	.	G	A	.	.	MAF_INRAE=5.263;MAF_USDA=8.333
NC_035101.1	65813249	.	T	C	.	.	MAF_INRAE=35.0;MAF_USDA=10.714
NC_035101.1	65813268	.	G	A	.	.	MAF_INRAE=27.5;MAF_USDA=12.5
NC_035101.1	65813316	.	T	C	.	.	MAF_INRAE=12.025;MAF_USDA=10.417
NC_035101.1	65813353	.	G	T	.	.	MAF_INRAE=13.924;MAF_USDA=29.412
NC_035101.1	65813360	.	A	C	.	.	MAF_INRAE=4.167
NC_035101.1	65813363	.	C	T	.	.	MAF_INRAE=8.333;MAF_USDA=10.588
NC_035101.1	65813367	.	G	T	.	.	MAF_INRAE=12.025;MAF_USDA=16.667
NC_035101.1	65813371	.	G	C	.	.	MAF_INRAE=12.5;MAF_USDA=16.471
NC_035101.1	65813401	.	T	G	.	.	MAF_INRAE=31.667;MAF_USDA=9.412
NC_035101.1	65813459	.	A	T	.	.	MAF_INRAE=31.667;MAF_USDA=9.412
NC_035101.1	65813490	.	A	C	.	.	MAF_INRAE=1.667
NC_035101.1	65813585	.	T	G	.	.	MAF_INRAE=33.333;MAF_USDA=10.0
NC_035101.1	65813660	.	T	A	.	.	MAF_INRAE=43.038;MAF_USDA=41.765
NC_035101.1	65813665	.	T	A	.	.	MAF_INRAE=10.526;MAF_USDA=1.765
NC_035101.1	65813748	.	A	T	.	.	MAF_INRAE=35.0;MAF_USDA=10.588
NC_035101.1	65813776	.	T	C	.	.	MAF_INRAE=3.797;MAF_USDA=15.882
NC_035101.1	65813796	.	G	C	.	.	MAF_USDA=12.5
NC_035101.1	65813835	.	T	C	.	.	MAF_USDA=6.471
NC_035101.1	65813851	.	C	T	.	.	MAF_USDA=2.459
NC_035101.1	65813856	.	T	G	.	.	MAF_USDA=1.176
NC_035101.1	65813891	.	A	T	.	.	MAF_INRAE=7.595;MAF_USDA=4.098
NC_035101.1	65814087	.	C	T	.	.	MAF_INRAE=39.873;MAF_USDA=11.176
NC_035101.1	65814164	.	A	G	.	.	MAF_INRAE=9.494;MAF_USDA=12.941
NC_035101.1	65814243	.	A	G	.	.	MAF_USDA=8.333
NC_035101.1	65814247	.	C	T	.	.	MAF_USDA=8.333
NC_035101.1	65814252	.	T	G	.	.	MAF_USDA=4.167
NC_035101.1	65814291	.	A	C	.	.	MAF_USDA=1.639
NC_035101.1	65814298	.	A	G	.	.	MAF_USDA=1.765
NC_035101.1	65814310	.	G	A	.	.	MAF_INRAE=3.797;MAF_USDA=6.471
NC_035101.1	65814352	.	G	A	.	.	MAF_INRAE=9.494;MAF_USDA=13.529
NC_035101.1	65814372	.	C	G	.	.	MAF_INRAE=12.025;MAF_USDA=10.0
NC_035101.1	65814399	.	T	C	.	.	MAF_INRAE=10.526
NC_035101.1	65814519	.	C	G	.	.	MAF_INRAE=3.797;MAF_USDA=4.762
NC_035101.1	65814553	.	C	T	.	.	MAF_INRAE=11.392;MAF_USDA=11.31
NC_035101.1	65814569	.	C	T	.	.	MAF_USDA=4.167
NC_035101.1	65814621	.	C	T	.	.	MAF_INRAE=25.316;MAF_USDA=40.588
NC_035101.1	65814716	.	G	A	.	.	MAF_INRAE=32.5;MAF_USDA=7.059
NC_035101.1	65814822	.	G	T	.	.	MAF_INRAE=11.392;MAF_USDA=12.353
NC_035101.1	65814877	.	A	G	.	.	MAF_INRAE=7.5;MAF_USDA=11.176
NC_035101.1	65814957	.	T	G	.	.	MAF_USDA=2.459
NC_035101.1	65815021	.	G	C	.	.	MAF_INRAE=6.962;MAF_USDA=5.294
NC_035101.1	65815033	.	C	A	.	.	MAF_USDA=4.098
NC_035101.1	65815063	.	G	C	.	.	MAF_USDA=4.098
NC_035101.1	65815107	.	T	C	.	.	MAF_INRAE=50.0;MAF_USDA=48.235
NC_035101.1	65815160	.	C	T	.	.	MAF_INRAE=32.5;MAF_USDA=7.738
NC_035101.1	65815274	.	C	A	.	.	MAF_USDA=6.471
NC_035101.1	65815315	.	T	A	.	.	MAF_USDA=2.353
NC_035101.1	65815368	.	A	G	.	.	MAF_INRAE=32.5;MAF_USDA=15.294
NC_035101.1	65815395	.	T	A	.	.	MAF_USDA=1.639
NC_035101.1	65815402	.	A	G	.	.	MAF_USDA=40.0
NC_035101.1	65815424	.	G	T	.	.	MAF_INRAE=5.063;MAF_USDA=8.235
NC_035101.1	65815457	.	G	A	.	.	MAF_USDA=4.098
NC_035101.1	65815461	.	C	A	.	.	MAF_INRAE=6.962;MAF_USDA=7.059
NC_035101.1	65815462	.	A	T	.	.	MAF_INRAE=4.167;MAF_USDA=7.059
NC_035101.1	65815646	.	G	A	.	.	MAF_USDA=4.167
NC_035101.1	65815691	.	G	A	.	.	MAF_USDA=6.25
NC_035101.1	65815719	.	A	C	.	.	MAF_USDA=1.639
NC_035101.1	65815736	.	G	A	.	.	MAF_USDA=10.417
NC_035101.1	65815799	.	T	G	.	.	MAF_INRAE=9.494;MAF_USDA=18.235
NC_035101.1	65815828	.	G	A	.	.	MAF_USDA=10.417
NC_035101.1	65815835	.	T	G	.	.	MAF_USDA=2.459
NC_035101.1	65815839	.	T	A	.	.	MAF_USDA=22.917
NC_035101.1	65815843	.	A	T	.	.	MAF_USDA=7.377
NC_035101.1	65815869	.	C	T	.	.	MAF_USDA=1.639
NC_035101.1	65816078	.	G	A	.	.	MAF_INRAE=13.924;MAF_USDA=32.353
NC_035101.1	65816281	.	G	C	.	.	MAF_USDA=2.459
NC_035101.1	65816298	.	C	T	.	.	MAF_USDA=4.118
NC_035101.1	65816366	.	G	A	.	.	MAF_USDA=1.639
NC_035101.1	65816471	.	G	A	.	.	MAF_USDA=11.176
NC_035101.1	65816594	.	G	A	.	.	MAF_INRAE=7.5;MAF_USDA=11.176
NC_035101.1	65816614	.	A	G	.	.	MAF_USDA=2.459
NC_035101.1	65816739	.	C	T	.	.	MAF_USDA=3.279
NC_035101.1	65816945	.	G	A	.	.	MAF_INRAE=39.873;MAF_USDA=11.176
NC_035101.1	65816990	.	A	G	.	.	MAF_INRAE=1.667
NC_035101.1	65816997	.	A	G	.	.	MAF_INRAE=3.333
NC_035101.1	65817013	.	C	T	.	.	MAF_INRAE=47.468
NC_035101.1	65817028	.	G	A	.	.	MAF_USDA=2.459
NC_035101.1	65817038	.	T	G	.	.	MAF_INRAE=13.924;MAF_USDA=43.452
NC_035101.1	65817114	.	T	G	.	.	MAF_INRAE=13.924;MAF_USDA=28.824
NC_035101.1	65817128	.	T	C	.	.	MAF_INRAE=1.667;MAF_USDA=17.213
NC_035101.1	65817133	.	C	A	.	.	MAF_INRAE=31.579;MAF_USDA=25.0
NC_035101.1	65817216	.	G	A	.	.	MAF_INRAE=13.924;MAF_USDA=28.824
NC_035101.1	65817258	.	G	T	.	.	MAF_USDA=4.098
NC_035101.1	65817365	.	T	G	.	.	MAF_INRAE=48.101;MAF_USDA=38.824
NC_035101.1	65817501	.	C	T	.	.	MAF_INRAE=40.506;MAF_USDA=25.882
NC_035101.1	65817625	.	C	A	.	.	MAF_USDA=1.639
NC_035101.1	65817633	.	T	A	.	.	MAF_INRAE=6.962;MAF_USDA=4.706
NC_035101.1	65817681	.	T	G	.	.	MAF_USDA=5.738
NC_035101.1	65817718	.	G	A	.	.	MAF_INRAE=3.333
NC_035101.1	65817868	.	G	T	.	.	MAF_USDA=17.059
NC_035101.1	65817926	.	G	T	.	.	MAF_USDA=4.098
NC_035101.1	65818114	.	C	A	.	.	MAF_INRAE=13.924;MAF_USDA=8.235
NC_035101.1	65818156	.	T	C	.	.	MAF_INRAE=6.962;MAF_USDA=7.059
NC_035101.1	65818207	.	G	A	.	.	MAF_INRAE=7.5;MAF_USDA=11.176
NC_035101.1	65818213	.	T	C	.	.	MAF_INRAE=47.468;MAF_USDA=37.647
NC_035101.1	65818266	.	G	A	.	.	MAF_USDA=4.167
NC_035101.1	65818419	.	C	T	.	.	MAF_INRAE=46.835;MAF_USDA=39.412
NC_035101.1	65818433	.	C	T	.	.	MAF_INRAE=3.333
NC_035101.1	65818478	.	C	T	.	.	MAF_INRAE=10.0
NC_035101.1	65818515	.	A	G	.	.	MAF_INRAE=31.667;MAF_USDA=4.762
NC_035101.1	65818579	.	T	C	.	.	MAF_USDA=2.5
NC_035101.1	65818581	.	C	A	.	.	MAF_USDA=3.279
NC_035101.1	65818584	.	A	C	.	.	MAF_USDA=1.765
NC_035101.1	65818723	.	G	A	.	.	MAF_INRAE=13.924;MAF_USDA=28.824
NC_035101.1	65818890	.	G	A	.	.	MAF_USDA=2.459
NC_035101.1	65818954	.	T	G	.	.	MAF_INRAE=13.924;MAF_USDA=34.706
NC_035101.1	65819057	.	C	A	.	.	MAF_USDA=1.639
NC_035101.1	65819187	.	C	T	.	.	MAF_INRAE=13.924;MAF_USDA=30.0
NC_035101.1	65819196	.	G	A	.	.	MAF_USDA=1.639
NC_035101.1	65819340	.	G	A	.	.	MAF_USDA=4.706
NC_035101.1	65819394	.	G	A	.	.	MAF_INRAE=13.924;MAF_USDA=8.235
NC_035101.1	65819397	.	G	A	.	.	MAF_USDA=1.176
NC_035101.1	65819573	.	A	G	.	.	MAF_USDA=2.941
NC_035101.1	65819650	.	G	A	.	.	MAF_INRAE=10.526;MAF_USDA=1.786
NC_035101.1	65819670	.	C	A	.	.	MAF_USDA=5.833
NC_035101.1	65819738	.	A	T	.	.	MAF_INRAE=3.333
NC_035101.1	65819798	.	G	T	.	.	MAF_USDA=3.279
NC_035101.1	65819846	.	C	T	.	.	MAF_USDA=1.639
NC_035101.1	65819911	.	G	A	.	.	MAF_USDA=4.098
NC_035101.1	65819984	.	C	T	.	.	MAF_USDA=18.235
NC_035101.1	65819992	.	T	G	.	.	MAF_USDA=7.059
NC_035101.1	65820318	.	G	T	.	.	MAF_USDA=4.918
NC_035101.1	65820332	.	T	C	.	.	MAF_USDA=16.471
NC_035101.1	65820476	.	A	G	.	.	MAF_USDA=1.639
NC_035101.1	65820605	.	G	A	.	.	MAF_USDA=5.882
NC_035101.1	65822565	.	G	T	.	.	MAF_INRAE=3.797;MAF_USDA=6.25
NC_035101.1	65822584	.	A	G	.	.	MAF_INRAE=44.167;MAF_USDA=11.31
NC_035101.1	65822643	.	A	G	.	.	MAF_INRAE=6.962;MAF_USDA=6.471
NC_035101.1	65822656	.	C	G	.	.	MAF_INRAE=12.658;MAF_USDA=30.588
NC_035101.1	65822674	.	C	T	.	.	MAF_INRAE=11.392;MAF_USDA=20.0
NC_035101.1	65822706	.	G	C	.	.	MAF_USDA=10.417
NC_035101.1	65822708	.	T	C	.	.	MAF_USDA=10.417
NC_035101.1	65822709	.	G	C	.	.	MAF_USDA=10.417
NC_035101.1	65822723	.	C	T	.	.	MAF_USDA=4.098
NC_035101.1	65822912	.	T	C	.	.	MAF_INRAE=10.526;MAF_USDA=7.059
NC_035101.1	65822963	.	A	C	.	.	MAF_INRAE=7.5;MAF_USDA=11.176
NC_035101.1	65823177	.	G	T	.	.	MAF_USDA=3.279
NC_035101.1	65823199	.	A	G	.	.	MAF_USDA=2.353
NC_035101.1	65823214	.	C	T	.	.	MAF_USDA=6.25
NC_035101.1	65823302	.	C	A	.	.	MAF_USDA=5.738
NC_035101.1	65823340	.	T	G	.	.	MAF_INRAE=4.167;MAF_USDA=18.824
NC_035101.1	65823369	.	T	C	.	.	MAF_USDA=6.25
NC_035101.1	65823422	.	G	T	.	.	MAF_USDA=5.882
NC_035101.1	65823455	.	A	T	.	.	MAF_INRAE=1.667;MAF_USDA=2.459
NC_035101.1	65823458	.	G	T	.	.	MAF_INRAE=1.667
NC_035101.1	65823463	.	C	T	.	.	MAF_INRAE=10.526;MAF_USDA=8.235
NC_035101.1	65823506	.	C	T	.	.	MAF_USDA=1.639
NC_035101.1	65823557	.	G	T	.	.	MAF_USDA=4.098
NC_035101.1	65823672	.	G	A	.	.	MAF_INRAE=25.316;MAF_USDA=38.824
NC_035101.1	65823728	.	G	T	.	.	MAF_USDA=2.459
NC_035101.1	65823905	.	A	C	.	.	MAF_INRAE=10.127;MAF_USDA=11.765
NC_035101.1	65823963	.	A	G	.	.	MAF_USDA=4.918
NC_035101.1	65824018	.	A	G	.	.	MAF_INRAE=10.526;MAF_USDA=2.083
NC_035101.1	65824038	.	A	C	.	.	MAF_USDA=8.235
NC_035101.1	65824039	.	A	G	.	.	MAF_INRAE=10.0
NC_035101.1	65824108	.	T	C	.	.	MAF_INRAE=10.526;MAF_USDA=7.647
NC_035101.1	65824199	.	G	T	.	.	MAF_USDA=8.235
NC_035101.1	65824357	.	T	G	.	.	MAF_INRAE=6.667;MAF_USDA=12.941
NC_035101.1	65824500	.	C	T	.	.	MAF_INRAE=5.0;MAF_USDA=20.588
NC_035101.1	65824522	.	T	G	.	.	MAF_INRAE=3.333
NC_035101.1	65824624	.	T	A	.	.	MAF_INRAE=5.0;MAF_USDA=21.176
NC_035101.1	65824674	.	C	A	.	.	MAF_USDA=4.098
NC_035101.1	65824675	.	T	A	.	.	MAF_INRAE=5.063;MAF_USDA=5.294
NC_035101.1	65824705	.	G	A	.	.	MAF_INRAE=34.167;MAF_USDA=4.118
NC_035101.1	65824786	.	A	G	.	.	MAF_INRAE=5.0;MAF_USDA=21.176
NC_035101.1	65824896	.	G	A	.	.	MAF_USDA=2.459
NC_035101.1	65824961	.	C	T	.	.	MAF_USDA=4.167
NC_035101.1	65825014	.	C	G	.	.	MAF_INRAE=34.167;MAF_USDA=4.118
NC_035101.1	65825109	.	T	C	.	.	MAF_INRAE=5.0;MAF_USDA=21.176
NC_035101.1	65825187	.	T	A	.	.	MAF_INRAE=5.0;MAF_USDA=21.176
NC_035101.1	65825189	.	A	G	.	.	MAF_INRAE=5.0;MAF_USDA=21.176
NC_035101.1	65825221	.	A	C	.	.	MAF_USDA=2.353
NC_035101.1	65825250	.	G	T	.	.	MAF_USDA=10.417
NC_035101.1	65825294	.	G	C	.	.	MAF_INRAE=5.0;MAF_USDA=20.588
NC_035101.1	65825364	.	G	C	.	.	MAF_USDA=1.639
NC_035101.1	65825511	.	G	T	.	.	MAF_INRAE=25.316;MAF_USDA=41.765
NC_035101.1	65825636	.	T	G	.	.	MAF_USDA=4.918
NC_035101.1	65825637	.	G	A	.	.	MAF_USDA=2.459
NC_035101.1	65825688	.	C	T	.	.	MAF_INRAE=5.0;MAF_USDA=35.294
NC_035101.1	65825696	.	G	A	.	.	MAF_INRAE=29.747;MAF_USDA=21.765
NC_035101.1	65825827	.	C	G	.	.	MAF_USDA=1.639
NC_035101.1	65825838	.	G	A	.	.	MAF_USDA=4.918
NC_035101.1	65825875	.	C	T	.	.	MAF_INRAE=10.0;MAF_USDA=5.738
NC_035101.1	65825917	.	T	C	.	.	MAF_USDA=8.235
NC_035101.1	65826039	.	C	T	.	.	MAF_USDA=8.824
NC_035101.1	65826089	.	G	C	.	.	MAF_USDA=3.279
NC_035101.1	65826213	.	T	C	.	.	MAF_INRAE=10.526;MAF_USDA=5.882
NC_035101.1	65826262	.	T	G	.	.	MAF_INRAE=34.167;MAF_USDA=4.217
NC_035101.1	65826275	.	C	A	.	.	MAF_USDA=1.695
NC_035101.1	65826434	.	A	G	.	.	MAF_USDA=1.765
NC_035101.1	65826465	.	A	T	.	.	MAF_USDA=1.765
NC_035101.1	65826473	.	G	T	.	.	MAF_USDA=2.353
NC_035101.1	65826599	.	G	A	.	.	MAF_INRAE=5.0;MAF_USDA=21.429
NC_035101.1	65826657	.	C	A	.	.	MAF_USDA=3.333
NC_035101.1	65826703	.	T	G	.	.	MAF_INRAE=7.5;MAF_USDA=10.714
NC_035101.1	65826732	.	T	A	.	.	MAF_INRAE=34.81;MAF_USDA=6.557
NC_035101.1	65826733	.	A	C	.	.	MAF_INRAE=27.5;MAF_USDA=1.639
NC_035101.1	65826753	.	A	T	.	.	MAF_USDA=6.25
NC_035101.1	65826799	.	T	G	.	.	MAF_INRAE=34.81
NC_035101.1	65826819	.	C	T	.	.	MAF_INRAE=34.167;MAF_USDA=4.118
NC_035101.1	65826822	.	C	A	.	.	MAF_INRAE=18.354;MAF_USDA=34.118
NC_035101.1	65826940	.	A	G	.	.	MAF_INRAE=5.0;MAF_USDA=21.176
NC_035101.1	65826950	.	G	A	.	.	MAF_USDA=5.738
NC_035101.1	65826953	.	T	A	.	.	MAF_USDA=1.765
NC_035101.1	65826954	.	T	A	.	.	MAF_USDA=1.765
NC_035101.1	65826969	.	G	C	.	.	MAF_USDA=1.639
NC_035101.1	65827027	.	C	T	.	.	MAF_USDA=2.083
NC_035101.1	65827174	.	C	G	.	.	MAF_INRAE=5.0;MAF_USDA=22.941
NC_035101.1	65827221	.	A	C	.	.	MAF_INRAE=5.0;MAF_USDA=24.118
NC_035101.1	65827244	.	A	T	.	.	MAF_INRAE=34.81
NC_035101.1	65827267	.	A	T	.	.	MAF_INRAE=10.526;MAF_USDA=5.294
NC_035101.1	65827294	.	A	C	.	.	MAF_USDA=25.882
NC_035101.1	65827354	.	G	A	.	.	MAF_USDA=3.571
NC_035101.1	65827360	.	G	A	.	.	MAF_USDA=4.167
NC_035101.1	65827491	.	G	A	.	.	MAF_USDA=6.25
NC_035101.1	65827496	.	A	G	.	.	MAF_INRAE=5.0;MAF_USDA=20.588
NC_035101.1	65827498	.	T	A	.	.	MAF_INRAE=5.0;MAF_USDA=21.176
NC_035101.1	65827546	.	C	T	.	.	MAF_INRAE=10.526;MAF_USDA=6.471
NC_035101.1	65827620	.	C	T	.	.	MAF_USDA=2.586
NC_035101.1	65827677	.	G	A	.	.	MAF_INRAE=9.494;MAF_USDA=15.294
NC_035101.1	65827705	.	T	A	.	.	MAF_USDA=1.639
NC_035101.1	65827845	.	A	T	.	.	MAF_USDA=4.098
NC_035101.1	65827912	.	A	C	.	.	MAF_USDA=4.098
NC_035101.1	65827939	.	T	G	.	.	MAF_USDA=1.639
NC_035101.1	65828002	.	G	T	.	.	MAF_USDA=4.918
NC_035101.1	65828085	.	G	A	.	.	MAF_USDA=2.459
NC_035101.1	65828203	.	G	C	.	.	MAF_USDA=4.918
NC_035101.1	65828276	.	G	C	.	.	MAF_USDA=2.459
NC_035101.1	65828412	.	G	T	.	.	MAF_USDA=1.639
NC_035101.1	65828420	.	G	T	.	.	MAF_INRAE=32.911;MAF_USDA=9.412
NC_035101.1	65828459	.	C	G	.	.	MAF_USDA=6.25
NC_035101.1	65828472	.	T	A	.	.	MAF_INRAE=32.278;MAF_USDA=9.412
NC_035101.1	65828631	.	A	G	.	.	MAF_INRAE=18.354;MAF_USDA=48.235
NC_035101.1	65828637	.	C	G	.	.	MAF_INRAE=7.595
NC_035101.1	65828658	.	C	A	.	.	MAF_INRAE=3.797;MAF_USDA=6.25
NC_035101.1	65828667	.	C	T	.	.	MAF_INRAE=10.526;MAF_USDA=8.235
NC_035101.1	65828714	.	C	G	.	.	MAF_INRAE=10.526;MAF_USDA=7.647
NC_035101.1	65828731	.	A	T	.	.	MAF_USDA=1.639
NC_035101.1	65829098	.	C	A	.	.	MAF_INRAE=34.81
NC_035101.1	65829105	.	C	T	.	.	MAF_INRAE=31.646;MAF_USDA=8.824
NC_035101.1	65829121	.	T	C	.	.	MAF_USDA=1.667
NC_035101.1	65829154	.	T	C	.	.	MAF_USDA=4.167
NC_035101.1	65829189	.	T	A	.	.	MAF_USDA=7.377
NC_035101.1	65829301	.	A	G	.	.	MAF_INRAE=13.924;MAF_USDA=32.353
NC_035101.1	65829366	.	C	T	.	.	MAF_INRAE=34.177
NC_035101.1	65829488	.	C	T	.	.	MAF_USDA=2.083
NC_035101.1	65829634	.	C	T	.	.	MAF_INRAE=15.789;MAF_USDA=12.5
NC_035101.1	65829668	.	C	G	.	.	MAF_INRAE=5.0;MAF_USDA=2.083
NC_035101.1	65829789	.	A	G	.	.	MAF_USDA=1.639
NC_035101.1	65829878	.	C	T	.	.	MAF_USDA=3.279
NC_035101.1	65829903	.	T	G	.	.	MAF_USDA=8.824
NC_035101.1	65829930	.	C	T	.	.	MAF_USDA=14.583
NC_035101.1	65829940	.	G	A	.	.	MAF_USDA=16.667
NC_035101.1	65830015	.	G	A	.	.	MAF_USDA=1.639
NC_035101.1	65830048	.	T	A	.	.	MAF_USDA=2.459
NC_035101.1	65830078	.	C	T	.	.	MAF_INRAE=2.632;MAF_USDA=4.118
NC_035101.1	65830104	.	A	G	.	.	MAF_USDA=3.279
NC_035101.1	65830110	.	C	T	.	.	MAF_USDA=13.529
NC_035101.1	65830119	.	G	T	.	.	MAF_USDA=13.115
NC_035101.1	65830189	.	A	C	.	.	MAF_INRAE=11.667;MAF_USDA=7.059
NC_035101.1	65830191	.	C	T	.	.	MAF_INRAE=11.667;MAF_USDA=18.75
NC_035101.1	65830195	.	G	T	.	.	MAF_USDA=2.459
NC_035101.1	65830292	.	T	C	.	.	MAF_USDA=3.279
NC_035101.1	65830298	.	A	G	.	.	MAF_USDA=1.639
NC_035101.1	65830436	.	A	T	.	.	MAF_USDA=2.353
NC_035101.1	65830505	.	A	C	.	.	MAF_USDA=1.639
NC_035101.1	65830562	.	T	C	.	.	MAF_INRAE=35.0;MAF_USDA=8.333
NC_035101.1	65830597	.	G	T	.	.	MAF_USDA=10.417
NC_035101.1	65830616	.	G	A	.	.	MAF_USDA=1.765
NC_035101.1	65830618	.	A	G	.	.	MAF_USDA=1.765
NC_035101.1	65830703	.	C	T	.	.	MAF_USDA=2.459
NC_035101.1	65830713	.	C	T	.	.	MAF_USDA=2.083
NC_035101.1	65830722	.	C	G	.	.	MAF_USDA=2.459
NC_035101.1	65830751	.	A	G	.	.	MAF_USDA=4.918
NC_035101.1	65830854	.	G	A	.	.	MAF_USDA=2.459
NC_035101.1	65831211	.	T	A	.	.	MAF_USDA=4.098
NC_035101.1	65831378	.	G	A	.	.	MAF_USDA=1.639
NC_035101.1	65831387	.	G	T	.	.	MAF_INRAE=6.962;MAF_USDA=5.294
NC_035101.1	65831431	.	T	A	.	.	MAF_INRAE=34.81
NC_035101.1	65831488	.	G	A	.	.	MAF_INRAE=5.063;MAF_USDA=9.412
NC_035101.1	65831796	.	C	T	.	.	MAF_USDA=2.353
NC_035101.1	65831821	.	T	C	.	.	MAF_INRAE=18.354;MAF_USDA=29.412
NC_035101.1	65831828	.	G	T	.	.	MAF_INRAE=5.263
NC_035101.1	65831852	.	G	A	.	.	MAF_INRAE=33.333;MAF_USDA=4.118
NC_035101.1	65831930	.	G	T	.	.	MAF_USDA=4.098
NC_035101.1	65831988	.	C	T	.	.	MAF_USDA=4.918
NC_035101.1	65831991	.	C	A	.	.	MAF_USDA=4.918
NC_035101.1	65832103	.	G	A	.	.	MAF_USDA=3.529
NC_035101.1	65832415	.	T	G	.	.	MAF_USDA=2.459
NC_035101.1	65832428	.	G	A	.	.	MAF_USDA=7.377
NC_035101.1	65832513	.	C	T	.	.	MAF_USDA=4.918
NC_035101.1	65832548	.	C	A	.	.	MAF_USDA=4.918
NC_035101.1	65832586	.	C	A	.	.	MAF_USDA=1.765
NC_035101.1	65832592	.	G	A	.	.	MAF_INRAE=7.595;MAF_USDA=21.176
NC_035101.1	65832608	.	C	T	.	.	MAF_USDA=7.377
NC_035101.1	65832804	.	C	T	.	.	MAF_USDA=1.695
NC_035101.1	65832826	.	G	A	.	.	MAF_INRAE=5.063;MAF_USDA=15.882
NC_035101.1	65832884	.	C	T	.	.	MAF_USDA=1.765
NC_035101.1	65832918	.	T	G	.	.	MAF_INRAE=10.526;MAF_USDA=5.294
NC_035101.1	65832924	.	C	A	.	.	MAF_INRAE=5.063;MAF_USDA=5.294
NC_035101.1	65833052	.	C	A	.	.	MAF_USDA=3.279
NC_035101.1	65833061	.	G	A	.	.	MAF_USDA=1.639
NC_035101.1	65833143	.	T	A	.	.	MAF_INRAE=32.278;MAF_USDA=40.588
NC_035101.1	65833176	.	C	A	.	.	MAF_USDA=1.639
NC_035101.1	65833177	.	C	A	.	.	MAF_INRAE=20.833;MAF_USDA=17.059
NC_035101.1	65833195	.	A	T	.	.	MAF_INRAE=20.833;MAF_USDA=15.882
NC_035101.1	65833376	.	A	G	.	.	MAF_INRAE=8.861;MAF_USDA=23.529
NC_035101.1	65833415	.	A	G	.	.	MAF_USDA=3.529
NC_035101.1	65833421	.	C	A	.	.	MAF_USDA=3.529
NC_035101.1	65833436	.	C	T	.	.	MAF_INRAE=20.833;MAF_USDA=19.412
NC_035101.1	65833492	.	G	T	.	.	MAF_USDA=2.353
NC_035101.1	65833591	.	A	C	.	.	MAF_INRAE=42.405;MAF_USDA=25.294
NC_035101.1	65833721	.	T	C	.	.	MAF_INRAE=42.405;MAF_USDA=24.706
NC_035101.1	65833816	.	C	T	.	.	MAF_USDA=3.529
NC_035101.1	65833828	.	C	A	.	.	MAF_INRAE=1.667;MAF_USDA=18.852
NC_035101.1	65833830	.	G	T	.	.	MAF_USDA=3.529
NC_035101.1	65833846	.	T	G	.	.	MAF_INRAE=7.595;MAF_USDA=4.118
NC_035101.1	65833932	.	G	A	.	.	MAF_INRAE=43.671;MAF_USDA=21.176
NC_035101.1	65833936	.	G	T	.	.	MAF_INRAE=49.167;MAF_USDA=21.176
NC_035101.1	65833989	.	A	C	.	.	MAF_INRAE=43.671;MAF_USDA=21.176
NC_035101.1	65834005	.	A	G	.	.	MAF_INRAE=5.696;MAF_USDA=15.294
NC_035101.1	65834040	.	C	A	.	.	MAF_INRAE=5.063;MAF_USDA=15.294
NC_035101.1	65834100	.	G	A	.	.	MAF_USDA=4.098
NC_035101.1	65834123	.	C	A	.	.	MAF_INRAE=10.526;MAF_USDA=5.882
NC_035101.1	65834126	.	T	A	.	.	MAF_INRAE=42.405;MAF_USDA=20.588
NC_035101.1	65834172	.	C	T	.	.	MAF_USDA=4.098
NC_035101.1	65834311	.	A	G	.	.	MAF_USDA=4.118
NC_035101.1	65834317	.	C	T	.	.	MAF_INRAE=5.063;MAF_USDA=15.882
NC_035101.1	65834369	.	C	T	.	.	MAF_INRAE=1.667;MAF_USDA=14.754
NC_035101.1	65834526	.	G	A	.	.	MAF_USDA=2.459
NC_035101.1	65834598	.	C	A	.	.	MAF_USDA=3.279
NC_035101.1	65834668	.	C	T	.	.	MAF_INRAE=34.167;MAF_USDA=7.647
NC_035101.1	65834691	.	G	A	.	.	MAF_USDA=2.459
NC_035101.1	65834800	.	T	C	.	.	MAF_USDA=4.098
NC_035101.1	65834893	.	G	T	.	.	MAF_INRAE=1.667;MAF_USDA=19.672
NC_035101.1	65834918	.	C	A	.	.	MAF_INRAE=41.772;MAF_USDA=6.471
NC_035101.1	65834984	.	G	C	.	.	MAF_USDA=2.459
NC_035101.1	65835237	.	G	A	.	.	MAF_USDA=2.459
NC_035101.1	65835276	.	T	A	.	.	MAF_INRAE=7.5;MAF_USDA=10.588
NC_035101.1	65835398	.	G	A	.	.	MAF_INRAE=24.684;MAF_USDA=47.059
NC_035101.1	65835461	.	C	T	.	.	MAF_INRAE=5.063;MAF_USDA=30.0
NC_035101.1	65835636	.	T	C	.	.	MAF_USDA=4.118
NC_035101.1	65835719	.	C	T	.	.	MAF_USDA=3.529
NC_035101.1	65835740	.	T	C	.	.	MAF_INRAE=10.526;MAF_USDA=6.548
NC_035101.1	65835791	.	G	A	.	.	MAF_USDA=2.459
NC_035101.1	65835836	.	A	C	.	.	MAF_INRAE=20.833;MAF_USDA=15.294
NC_035101.1	65835870	.	G	T	.	.	MAF_USDA=2.459
NC_035101.1	65835877	.	T	G	.	.	MAF_USDA=3.279
NC_035101.1	65835908	.	C	G	.	.	MAF_INRAE=44.304;MAF_USDA=44.706
NC_035101.1	65835945	.	G	A	.	.	MAF_USDA=4.167
NC_035101.1	65835975	.	G	A	.	.	MAF_USDA=3.529
NC_035101.1	65835982	.	G	T	.	.	MAF_INRAE=21.667;MAF_USDA=22.917
NC_035101.1	65835997	.	C	A	.	.	MAF_INRAE=34.167;MAF_USDA=8.333
NC_035101.1	65836031	.	T	C	.	.	MAF_USDA=5.294
NC_035101.1	65836080	.	A	T	.	.	MAF_USDA=1.639
NC_035101.1	65836138	.	G	A	.	.	MAF_USDA=14.583
NC_035101.1	65836169	.	A	G	.	.	MAF_INRAE=18.333
NC_035101.1	65836190	.	C	A	.	.	MAF_INRAE=15.789;MAF_USDA=4.706
NC_035101.1	65836200	.	A	C	.	.	MAF_INRAE=18.333
NC_035101.1	65836242	.	T	A	.	.	MAF_USDA=10.417
NC_035101.1	65836243	.	T	A	.	.	MAF_USDA=10.417
NC_035101.1	65836250	.	G	A	.	.	MAF_INRAE=10.526;MAF_USDA=5.882
NC_035101.1	65836273	.	G	A	.	.	MAF_INRAE=41.139;MAF_USDA=8.824
NC_035101.1	65836365	.	G	A	.	.	MAF_INRAE=34.167;MAF_USDA=8.824
NC_035101.1	65836389	.	T	C	.	.	MAF_INRAE=5.063;MAF_USDA=20.0
NC_035101.1	65836472	.	G	T	.	.	MAF_USDA=2.459
NC_035101.1	65836519	.	G	A	.	.	MAF_INRAE=47.468;MAF_USDA=48.235
NC_035101.1	65836595	.	T	A	.	.	MAF_INRAE=46.835;MAF_USDA=45.294
NC_035101.1	65836682	.	G	A	.	.	MAF_INRAE=46.835;MAF_USDA=47.059
NC_035101.1	65836692	.	G	A	.	.	MAF_USDA=2.459
NC_035101.1	65836760	.	C	G	.	.	MAF_USDA=5.0
NC_035101.1	65836868	.	C	T	.	.	MAF_USDA=2.083
NC_035101.1	65836926	.	A	T	.	.	MAF_USDA=2.459
NC_035101.1	65837005	.	C	T	.	.	MAF_INRAE=4.43;MAF_USDA=16.667
NC_035101.1	65837038	.	G	A	.	.	MAF_USDA=4.098
NC_035101.1	65837078	.	T	A	.	.	MAF_USDA=2.459
NC_035101.1	65837112	.	T	G	.	.	MAF_USDA=2.459
NC_035101.1	65837123	.	G	A	.	.	MAF_INRAE=46.203;MAF_USDA=44.706
NC_035101.1	65837236	.	T	A	.	.	MAF_INRAE=34.167;MAF_USDA=8.824
NC_035101.1	65837413	.	CCAGCACT	CCAGCACA	.	.	MAF_USDA=16.667
NC_035101.1	65837420	.	T	A	.	.	MAF_INRAE=5.263
NC_035101.1	65837446	.	G	A	.	.	MAF_USDA=6.471
NC_035101.1	65838127	.	C	A	.	.	MAF_USDA=2.083
NC_035101.1	65838128	.	T	C	.	.	MAF_USDA=16.667
NC_035101.1	65838204	.	G	T	.	.	MAF_USDA=2.459
NC_035101.1	65838254	.	A	T	.	.	MAF_INRAE=46.835;MAF_USDA=43.529
NC_035101.1	65838524	.	T	C	.	.	MAF_INRAE=43.671;MAF_USDA=12.941
NC_035101.1	65838631	.	G	T	.	.	MAF_USDA=3.279
NC_035101.1	65838756	.	G	T	.	.	MAF_INRAE=46.203;MAF_USDA=44.706
NC_035101.1	65838785	.	C	G	.	.	MAF_USDA=2.459
NC_035101.1	65838948	.	C	T	.	.	MAF_INRAE=10.526;MAF_USDA=5.882
NC_035101.1	65838968	.	T	C	.	.	MAF_INRAE=6.962;MAF_USDA=5.882
NC_035101.1	65838980	.	C	T	.	.	MAF_INRAE=18.987;MAF_USDA=44.118
NC_035101.1	65839042	.	C	T	.	.	MAF_INRAE=6.962;MAF_USDA=5.882
NC_035101.1	65839179	.	C	T	.	.	MAF_USDA=2.459
NC_035101.1	65839190	.	A	T	.	.	MAF_USDA=2.459
NC_035101.1	65839191	.	C	T	.	.	MAF_USDA=2.459
NC_035101.1	65839287	.	G	A	.	.	MAF_USDA=5.738
NC_035101.1	65839408	.	T	C	.	.	MAF_INRAE=1.667;MAF_USDA=7.059
NC_035101.1	65839412	.	A	C	.	.	MAF_USDA=2.459
NC_035101.1	65839429	.	G	A	.	.	MAF_INRAE=6.329;MAF_USDA=18.824
NC_035101.1	65839532	.	G	A	.	.	MAF_USDA=8.197
NC_035101.1	65839639	.	A	G	.	.	MAF_USDA=14.706
NC_035101.1	65839681	.	G	A	.	.	MAF_INRAE=7.5;MAF_USDA=11.176
NC_035101.1	65839699	.	G	C	.	.	MAF_USDA=3.279
NC_035101.1	65839738	.	G	T	.	.	MAF_INRAE=5.063;MAF_USDA=10.588
NC_035101.1	65839784	.	C	A	.	.	MAF_INRAE=6.962;MAF_USDA=4.706
NC_035101.1	65839871	.	T	C	.	.	MAF_USDA=3.279
NC_035101.1	65839910	.	T	A	.	.	MAF_INRAE=20.833;MAF_USDA=17.647
NC_035101.1	65839927	.	C	T	.	.	MAF_INRAE=1.667;MAF_USDA=7.647
NC_035101.1	65839974	.	A	T	.	.	MAF_USDA=1.639
NC_035101.1	65840000	.	A	C	.	.	MAF_INRAE=41.772;MAF_USDA=5.882
NC_035101.1	65840038	.	A	T	.	.	MAF_INRAE=32.5;MAF_USDA=3.571
NC_035101.1	65840090	.	T	A	.	.	MAF_INRAE=7.595
NC_035101.1	65840102	.	G	A	.	.	MAF_USDA=2.353
NC_035101.1	65840286	.	G	C	.	.	MAF_INRAE=5.063;MAF_USDA=10.588
NC_035101.1	65840371	.	T	G	.	.	MAF_INRAE=24.684;MAF_USDA=41.765
NC_035101.1	65840385	.	G	C	.	.	MAF_USDA=4.118
NC_035101.1	65840466	.	G	A	.	.	MAF_USDA=1.639
NC_035101.1	65840476	.	T	G	.	.	MAF_USDA=1.639
NC_035101.1	65840496	.	C	T	.	.	MAF_USDA=8.197
NC_035101.1	65840515	.	G	A	.	.	MAF_INRAE=43.671;MAF_USDA=25.882
NC_035101.1	65840535	.	T	G	.	.	MAF_USDA=2.459
NC_035101.1	65840652	.	C	A	.	.	MAF_INRAE=20.833;MAF_USDA=14.706
NC_035101.1	65840666	.	A	T	.	.	MAF_USDA=2.083
NC_035101.1	65840759	.	C	T	.	.	MAF_INRAE=43.671;MAF_USDA=26.471
NC_035101.1	65840795	.	G	A	.	.	MAF_INRAE=5.063;MAF_USDA=6.471
NC_035101.1	65840880	.	C	T	.	.	MAF_INRAE=6.962;MAF_USDA=4.706
NC_035101.1	65840959	.	C	T	.	.	MAF_INRAE=6.962;MAF_USDA=4.706
NC_035101.1	65841064	.	G	A	.	.	MAF_USDA=3.279
NC_035101.1	65841172	.	C	T	.	.	MAF_USDA=13.529
NC_035101.1	65841246	.	C	T	.	.	MAF_USDA=4.918
NC_035101.1	65841249	.	A	C	.	.	MAF_USDA=1.639
NC_035101.1	65841378	.	C	T	.	.	MAF_USDA=5.738
NC_035101.1	65841379	.	G	A	.	.	MAF_USDA=2.459
NC_035101.1	65841525	.	C	A	.	.	MAF_USDA=4.098
NC_035101.1	65841572	.	C	T	.	.	MAF_USDA=4.167
NC_035101.1	65841627	.	T	A	.	.	MAF_USDA=1.639
NC_035101.1	65841668	.	T	C	.	.	MAF_INRAE=21.667;MAF_USDA=28.235
NC_035101.1	65841687	.	A	G	.	.	MAF_USDA=1.639
NC_035101.1	65841976	.	G	T	.	.	MAF_USDA=3.279
NC_035101.1	65842040	.	T	A	.	.	MAF_INRAE=5.063;MAF_USDA=6.471
NC_035101.1	65842055	.	A	T	.	.	MAF_INRAE=20.833;MAF_USDA=15.294
NC_035101.1	65842207	.	C	T	.	.	MAF_USDA=5.738
NC_035101.1	65842347	.	G	A	.	.	MAF_INRAE=6.962;MAF_USDA=4.706
NC_035101.1	65842349	.	A	T	.	.	MAF_USDA=10.417
NC_035101.1	65842537	.	T	C	.	.	MAF_USDA=4.098
NC_035101.1	65842610	.	T	A	.	.	MAF_INRAE=43.671;MAF_USDA=25.294
NC_035101.1	65842642	.	C	A	.	.	MAF_USDA=5.738
NC_035101.1	65842696	.	G	A	.	.	MAF_INRAE=10.526;MAF_USDA=4.706
NC_035101.1	65842958	.	A	G	.	.	MAF_USDA=3.279
NC_035101.1	65843069	.	C	T	.	.	MAF_USDA=2.459
NC_035101.1	65843087	.	G	A	.	.	MAF_USDA=1.639
NC_035101.1	65843240	.	A	G	.	.	MAF_INRAE=32.5;MAF_USDA=4.118
NC_035101.1	65843416	.	T	C	.	.	MAF_USDA=10.417
NC_035101.1	65843438	.	A	G	.	.	MAF_USDA=3.279
NC_035101.1	65843574	.	T	A	.	.	MAF_INRAE=23.333;MAF_USDA=47.059
NC_035101.1	65843642	.	C	G	.	.	MAF_INRAE=10.526;MAF_USDA=2.941
NC_035101.1	65843669	.	T	C	.	.	MAF_USDA=2.459
NC_035101.1	65843721	.	G	A	.	.	MAF_USDA=1.639
NC_035101.1	65843776	.	T	A	.	.	MAF_INRAE=10.526;MAF_USDA=4.706
NC_035101.1	65843806	.	A	T	.	.	MAF_INRAE=3.333;MAF_USDA=2.941
NC_035101.1	65843815	.	A	T	.	.	MAF_USDA=1.639
NC_035101.1	65843828	.	G	A	.	.	MAF_USDA=1.639
NC_035101.1	65843866	.	A	C	.	.	MAF_USDA=2.459
NC_035101.1	65843887	.	A	C	.	.	MAF_USDA=2.459
NC_035101.1	65843923	.	G	T	.	.	MAF_INRAE=24.684;MAF_USDA=31.765
NC_035101.1	65843970	.	T	C	.	.	MAF_USDA=3.529
NC_035101.1	65844002	.	G	T	.	.	MAF_INRAE=10.526;MAF_USDA=4.118
NC_035101.1	65844054	.	C	T	.	.	MAF_INRAE=4.43;MAF_USDA=6.471
NC_035101.1	65844063	.	T	A	.	.	MAF_USDA=4.098
NC_035101.1	65844161	.	A	G	.	.	MAF_INRAE=47.468;MAF_USDA=26.23
NC_035101.1	65844213	.	A	G	.	.	MAF_USDA=11.765
NC_035101.1	65844283	.	G	A	.	.	MAF_INRAE=1.667;MAF_USDA=24.59
NC_035101.1	65844286	.	G	C	.	.	MAF_USDA=1.639
NC_035101.1	65844441	.	G	C	.	.	MAF_INRAE=31.646;MAF_USDA=23.81
NC_035101.1	65844455	.	T	A	.	.	MAF_USDA=5.738
NC_035101.1	65844461	.	A	C	.	.	MAF_INRAE=34.177;MAF_USDA=31.548
NC_035101.1	65844463	.	T	G	.	.	MAF_USDA=1.639
NC_035101.1	65844488	.	A	G	.	.	MAF_USDA=4.098
NC_035101.1	65844634	.	G	A	.	.	MAF_USDA=3.279
NC_035101.1	65844770	.	C	A	.	.	MAF_INRAE=1.667;MAF_USDA=19.412
NC_035101.1	65844797	.	T	A	.	.	MAF_INRAE=5.063;MAF_USDA=6.471
NC_035101.1	65844807	.	G	A	.	.	MAF_INRAE=1.667;MAF_USDA=8.333
NC_035101.1	65844825	.	C	T	.	.	MAF_INRAE=5.063;MAF_USDA=4.706
NC_035101.1	65844833	.	T	C	.	.	MAF_USDA=10.588
NC_035101.1	65844844	.	A	G	.	.	MAF_INRAE=34.177;MAF_USDA=19.412
NC_035101.1	65844917	.	A	G	.	.	MAF_INRAE=6.962;MAF_USDA=12.5
NC_035101.1	65844978	.	A	T	.	.	MAF_USDA=3.529
NC_035101.1	65845058	.	G	A	.	.	MAF_USDA=24.118
NC_035101.1	65845079	.	G	A	.	.	MAF_USDA=10.417
NC_035101.1	65845298	.	C	A	.	.	MAF_INRAE=31.646;MAF_USDA=10.0
NC_035101.1	65845305	.	A	C	.	.	MAF_INRAE=31.646;MAF_USDA=8.235
NC_035101.1	65845331	.	C	A	.	.	MAF_INRAE=10.526;MAF_USDA=12.941
NC_035101.1	65845333	.	T	C	.	.	MAF_INRAE=32.5;MAF_USDA=4.118
NC_035101.1	65845379	.	G	C	.	.	MAF_USDA=2.5
NC_035101.1	65845382	.	G	C	.	.	MAF_USDA=3.333
NC_035101.1	65845401	.	C	T	.	.	MAF_USDA=3.333
NC_035101.1	65845441	.	G	A	.	.	MAF_USDA=1.667
NC_035101.1	65845452	.	T	G	.	.	MAF_INRAE=5.833;MAF_USDA=50.0
NC_035101.1	65845533	.	C	A	.	.	MAF_INRAE=36.667;MAF_USDA=45.238
NC_035101.1	65845556	.	G	A	.	.	MAF_INRAE=6.667;MAF_USDA=9.524
NC_035101.1	65845624	.	G	A	.	.	MAF_USDA=30.357
NC_035101.1	65845626	.	C	T	.	.	MAF_USDA=4.167
NC_035101.1	65845674	.	T	C	.	.	MAF_INRAE=37.5;MAF_USDA=46.429
NC_035101.1	65845703	.	T	A	.	.	MAF_USDA=6.25
NC_035101.1	65845758	.	C	A	.	.	MAF_INRAE=37.5;MAF_USDA=42.169
NC_035101.1	65845798	.	A	T	.	.	MAF_INRAE=36.667
NC_035101.1	65845861	.	T	C	.	.	MAF_USDA=5.833
NC_035101.1	65845957	.	G	A	.	.	MAF_USDA=1.639
NC_035101.1	65845977	.	T	A	.	.	MAF_INRAE=10.526;MAF_USDA=25.294
NC_035101.1	65846013	.	A	C	.	.	MAF_INRAE=42.405;MAF_USDA=38.235
NC_035101.1	65846039	.	C	T	.	.	MAF_USDA=1.639
NC_035101.1	65846219	.	A	G	.	.	MAF_INRAE=10.526;MAF_USDA=45.294
NC_035101.1	65846288	.	C	A	.	.	MAF_USDA=7.377
NC_035101.1	65846424	.	A	C	.	.	MAF_INRAE=5.0;MAF_USDA=5.882
NC_035101.1	65846428	.	G	A	.	.	MAF_USDA=2.353
NC_035101.1	65846443	.	T	C	.	.	MAF_INRAE=9.494;MAF_USDA=19.412
NC_035101.1	65846446	.	G	A	.	.	MAF_INRAE=5.0;MAF_USDA=4.706
NC_035101.1	65846484	.	G	A	.	.	MAF_USDA=1.667
NC_035101.1	65846519	.	A	G	.	.	MAF_INRAE=5.0;MAF_USDA=7.377
NC_035101.1	65846524	.	C	T	.	.	MAF_USDA=13.115
NC_035101.1	65846557	.	A	G	.	.	MAF_USDA=3.279
NC_035101.1	65846573	.	G	A	.	.	MAF_USDA=7.059
NC_035101.1	65846594	.	C	T	.	.	MAF_INRAE=10.0;MAF_USDA=4.706
NC_035101.1	65846624	.	T	C	.	.	MAF_INRAE=12.658;MAF_USDA=42.353
NC_035101.1	65846717	.	T	C	.	.	MAF_USDA=5.294
NC_035101.1	65846775	.	T	C	.	.	MAF_USDA=4.918
NC_035101.1	65846796	.	T	A	.	.	MAF_USDA=21.176
NC_035101.1	65846836	.	C	T	.	.	MAF_USDA=1.639
NC_035101.1	65846874	.	G	C	.	.	MAF_USDA=2.459
NC_035101.1	65846921	.	C	T	.	.	MAF_INRAE=6.962;MAF_USDA=2.459
NC_035101.1	65846940	.	G	T	.	.	MAF_INRAE=5.0;MAF_USDA=5.738
NC_035101.1	65846954	.	G	A	.	.	MAF_USDA=4.098
NC_035101.1	65847005	.	G	T	.	.	MAF_INRAE=37.342;MAF_USDA=20.588
NC_035101.1	65847027	.	A	G	.	.	MAF_USDA=21.765
NC_035101.1	65847093	.	G	T	.	.	MAF_USDA=4.118
NC_035101.1	65847293	.	T	C	.	.	MAF_INRAE=10.0
NC_035101.1	65847299	.	T	G	.	.	MAF_USDA=1.639
NC_035101.1	65847306	.	T	G	.	.	MAF_INRAE=7.595;MAF_USDA=2.459
NC_035101.1	65847359	.	A	C	.	.	MAF_INRAE=5.696;MAF_USDA=12.353
NC_035101.1	65847376	.	C	T	.	.	MAF_USDA=1.639
NC_035101.1	65847421	.	A	T	.	.	MAF_USDA=2.941
NC_035101.1	65847599	.	T	A	.	.	MAF_INRAE=10.526;MAF_USDA=2.941
NC_035101.1	65847606	.	T	A	.	.	MAF_USDA=4.918
NC_035101.1	65847610	.	C	A	.	.	MAF_USDA=5.738
NC_035101.1	65847623	.	C	G	.	.	MAF_INRAE=36.709;MAF_USDA=23.529
NC_035101.1	65847650	.	T	G	.	.	MAF_INRAE=5.063;MAF_USDA=14.583
NC_035101.1	65847715	.	C	T	.	.	MAF_INRAE=8.333
NC_035101.1	65847716	.	C	T	.	.	MAF_INRAE=8.333
NC_035101.1	65848014	.	G	T	.	.	MAF_INRAE=10.0
NC_035101.1	65848036	.	C	T	.	.	MAF_INRAE=10.0
NC_035101.1	65848069	.	A	T	.	.	MAF_INRAE=5.0;MAF_USDA=5.882
NC_035101.1	65848096	.	A	G	.	.	MAF_USDA=8.235
NC_035101.1	65848152	.	A	T	.	.	MAF_USDA=22.353
NC_035101.1	65848184	.	T	A	.	.	MAF_USDA=3.279
NC_035101.1	65848220	.	G	T	.	.	MAF_USDA=3.279
NC_035101.1	65848296	.	C	T	.	.	MAF_USDA=1.695
NC_035101.1	65848394	.	G	A	.	.	MAF_INRAE=10.0
NC_035101.1	65848499	.	C	G	.	.	MAF_USDA=1.639
NC_035101.1	65848685	.	G	A	.	.	MAF_INRAE=4.167;MAF_USDA=4.118
NC_035101.1	65848716	.	C	T	.	.	MAF_USDA=1.639
NC_035101.1	65848717	.	G	A	.	.	MAF_USDA=1.639
NC_035101.1	65848766	.	A	G	.	.	MAF_INRAE=21.053
NC_035101.1	65848774	.	G	A	.	.	MAF_USDA=5.738
NC_035101.1	65848928	.	C	T	.	.	MAF_USDA=2.459
NC_035101.1	65848965	.	T	A	.	.	MAF_USDA=1.639
NC_035101.1	65848969	.	A	T	.	.	MAF_USDA=4.098
NC_035101.1	65848971	.	G	A	.	.	MAF_USDA=3.279
NC_035101.1	65849014	.	A	C	.	.	MAF_USDA=2.353
NC_035101.1	65849019	.	T	C	.	.	MAF_USDA=4.167
NC_035101.1	65849040	.	C	A	.	.	MAF_USDA=4.706
NC_035101.1	65849098	.	C	A	.	.	MAF_INRAE=10.526;MAF_USDA=2.941
NC_035101.1	65849250	.	G	A	.	.	MAF_USDA=2.083
NC_035101.1	65849310	.	G	A	.	.	MAF_USDA=2.459
NC_035101.1	65849331	.	T	G	.	.	MAF_USDA=1.639
NC_035101.1	65849454	.	A	G	.	.	MAF_INRAE=1.667
NC_035101.1	65849648	.	T	A	.	.	MAF_USDA=39.583
NC_035101.1	65849754	.	A	C	.	.	MAF_USDA=5.882
NC_035101.1	65849821	.	A	C	.	.	MAF_USDA=2.941
NC_035101.1	65849976	.	C	T	.	.	MAF_INRAE=32.5;MAF_USDA=4.706
NC_035101.1	65850051	.	A	C	.	.	MAF_USDA=1.176
NC_035101.1	65850171	.	C	A	.	.	MAF_INRAE=15.19;MAF_USDA=1.639
NC_035101.1	65850223	.	T	G,A	.	.	MAF_INRAE=10.0;MAF_USDA=4.167
NC_035101.1	65850231	.	T	G	.	.	MAF_USDA=4.098
NC_035101.1	65850281	.	G	T	.	.	MAF_INRAE=18.987;MAF_USDA=47.059
NC_035101.1	65850304	.	G	T	.	.	MAF_USDA=12.295
NC_035101.1	65850307	.	G	A	.	.	MAF_USDA=3.279
NC_035101.1	65850336	.	A	C	.	.	MAF_USDA=6.471
NC_035101.1	65850438	.	C	T	.	.	MAF_USDA=2.5
NC_035101.1	65850481	.	T	G	.	.	MAF_USDA=20.833
NC_035101.1	65850490	.	A	G	.	.	MAF_INRAE=32.5;MAF_USDA=4.762
NC_035101.1	65850508	.	C	T	.	.	MAF_INRAE=10.526;MAF_USDA=9.412
NC_035101.1	65850550	.	T	C	.	.	MAF_USDA=4.098
NC_035101.1	65850586	.	C	G	.	.	MAF_INRAE=39.873;MAF_USDA=21.429
NC_035101.1	65850616	.	G	C	.	.	MAF_USDA=4.706
NC_035101.1	65850618	.	C	T	.	.	MAF_USDA=27.647
NC_035101.1	65850638	.	G	T	.	.	MAF_INRAE=19.62;MAF_USDA=10.0
NC_035101.1	65850652	.	G	A	.	.	MAF_INRAE=32.5;MAF_USDA=4.118
NC_035101.1	65850665	.	T	A	.	.	MAF_USDA=1.639
NC_035101.1	65850679	.	C	T	.	.	MAF_INRAE=1.667;MAF_USDA=9.412
NC_035101.1	65850682	.	C	A	.	.	MAF_USDA=3.279
NC_035101.1	65850722	.	T	C	.	.	MAF_USDA=7.377
NC_035101.1	65850748	.	G	A	.	.	MAF_USDA=5.738
NC_035101.1	65850841	.	G	T	.	.	MAF_USDA=10.417
NC_035101.1	65850911	.	T	A	.	.	MAF_USDA=8.235
NC_035101.1	65850958	.	A	G	.	.	MAF_USDA=2.353
NC_035101.1	65851051	.	G	T	.	.	MAF_INRAE=10.526;MAF_USDA=4.118
NC_035101.1	65851103	.	G	A	.	.	MAF_USDA=1.639
NC_035101.1	65851282	.	C	T	.	.	MAF_INRAE=40.506;MAF_USDA=11.765
NC_035101.1	65851301	.	C	T	.	.	MAF_USDA=15.294
NC_035101.1	65851391	.	A	T	.	.	MAF_INRAE=16.456;MAF_USDA=18.235
NC_035101.1	65851425	.	G	T	.	.	MAF_INRAE=32.5;MAF_USDA=7.647
NC_035101.1	65851429	.	C	T	.	.	MAF_INRAE=10.0;MAF_USDA=2.459
NC_035101.1	65851455	.	G	A	.	.	MAF_USDA=6.25
NC_035101.1	65851583	.	G	T	.	.	MAF_USDA=4.098
NC_035101.1	65851626	.	A	G	.	.	MAF_INRAE=17.089;MAF_USDA=18.824
NC_035101.1	65851644	.	G	A	.	.	MAF_INRAE=17.089;MAF_USDA=18.824
NC_035101.1	65851683	.	C	T	.	.	MAF_INRAE=10.0
NC_035101.1	65851711	.	G	A	.	.	MAF_INRAE=10.0
NC_035101.1	65851971	.	G	T	.	.	MAF_INRAE=47.468;MAF_USDA=40.0
NC_035101.1	65851999	.	A	C	.	.	MAF_INRAE=6.962;MAF_USDA=16.471
NC_035101.1	65852173	.	G	T	.	.	MAF_USDA=1.639
NC_035101.1	65852231	.	G	A	.	.	MAF_INRAE=17.089;MAF_USDA=17.647
NC_035101.1	65852449	.	G	A	.	.	MAF_INRAE=39.241;MAF_USDA=11.176
NC_035101.1	65852478	.	C	A	.	.	MAF_INRAE=17.089;MAF_USDA=18.824
NC_035101.1	65852486	.	T	A	.	.	MAF_USDA=1.639
NC_035101.1	65852526	.	G	A	.	.	MAF_INRAE=7.595
NC_035101.1	65852535	.	T	C	.	.	MAF_USDA=13.115
NC_035101.1	65852581	.	C	A	.	.	MAF_INRAE=10.526;MAF_USDA=9.412
NC_035101.1	65852610	.	C	T	.	.	MAF_USDA=1.639
NC_035101.1	65852647	.	C	A	.	.	MAF_USDA=3.279
NC_035101.1	65852663	.	G	A	.	.	MAF_USDA=4.098
NC_035101.1	65852686	.	C	T	.	.	MAF_INRAE=42.405;MAF_USDA=31.176
NC_035101.1	65852739	.	A	C	.	.	MAF_INRAE=42.405;MAF_USDA=32.941
NC_035101.1	65852754	.	T	C	.	.	MAF_USDA=1.639
NC_035101.1	65852805	.	C	T	.	.	MAF_USDA=4.918
NC_035101.1	65852902	.	G	T	.	.	MAF_INRAE=6.962;MAF_USDA=12.5
NC_035101.1	65852941	.	A	G	.	.	MAF_INRAE=10.526;MAF_USDA=7.647
NC_035101.1	65852945	.	T	G	.	.	MAF_INRAE=10.127;MAF_USDA=4.706
NC_035101.1	65852948	.	A	G	.	.	MAF_INRAE=6.962;MAF_USDA=4.118
NC_035101.1	65853083	.	T	A	.	.	MAF_INRAE=6.962;MAF_USDA=12.5
NC_035101.1	65853173	.	A	G	.	.	MAF_USDA=10.656
NC_035101.1	65853300	.	T	G	.	.	MAF_INRAE=32.5;MAF_USDA=4.118
NC_035101.1	65853368	.	G	A	.	.	MAF_USDA=1.667
NC_035101.1	65853443	.	T	C	.	.	MAF_USDA=1.667
NC_035101.1	65853505	.	A	C	.	.	MAF_USDA=1.667
NC_035101.1	65853532	.	G	A	.	.	MAF_USDA=4.217
NC_035101.1	65853571	.	A	C	.	.	MAF_USDA=5.0
NC_035101.1	65853582	.	C	A	.	.	MAF_INRAE=6.962;MAF_USDA=5.952
NC_035101.1	65853607	.	A	C	.	.	MAF_USDA=2.5
NC_035101.1	65853662	.	T	C	.	.	MAF_INRAE=27.215;MAF_USDA=41.667
NC_035101.1	65853714	.	CC	CT	.	.	MAF_USDA=35.417
NC_035101.1	65853749	.	A	C	.	.	MAF_INRAE=9.167;MAF_USDA=8.333
NC_035101.1	65853870	.	A	T	.	.	MAF_INRAE=10.0
NC_035101.1	65853871	.	A	T	.	.	MAF_INRAE=10.0
NC_035101.1	65853956	.	A	T	.	.	MAF_INRAE=12.658;MAF_USDA=9.412
NC_035101.1	65853996	.	T	A	.	.	MAF_INRAE=10.127;MAF_USDA=1.639
NC_035101.1	65854090	.	C	A	.	.	MAF_INRAE=41.139;MAF_USDA=45.294
NC_035101.1	65854201	.	G	A	.	.	MAF_INRAE=10.0
NC_035101.1	65854280	.	G	T	.	.	MAF_USDA=4.918
NC_035101.1	65854604	.	G	A	.	.	MAF_INRAE=10.127;MAF_USDA=4.118
NC_035101.1	65854616	.	C	G	.	.	MAF_INRAE=32.5;MAF_USDA=3.529
NC_035101.1	65854654	.	T	C	.	.	MAF_INRAE=10.127;MAF_USDA=4.706
NC_035101.1	65854705	.	A	T	.	.	MAF_INRAE=21.053;MAF_USDA=21.765
NC_035101.1	65854732	.	C	T	.	.	MAF_INRAE=3.333
NC_035101.1	65854741	.	A	G	.	.	MAF_INRAE=12.658;MAF_USDA=8.235
NC_035101.1	65854770	.	G	A	.	.	MAF_INRAE=10.127;MAF_USDA=1.639
NC_035101.1	65854786	.	G	T	.	.	MAF_USDA=1.639
NC_035101.1	65854838	.	T	A	.	.	MAF_USDA=20.0
NC_035101.1	65854866	.	T	C	.	.	MAF_INRAE=10.127;MAF_USDA=4.706
NC_035101.1	65854874	.	C	T	.	.	MAF_INRAE=10.127;MAF_USDA=5.294
NC_035101.1	65854938	.	G	A	.	.	MAF_USDA=1.639
NC_035101.1	65854950	.	G	T	.	.	MAF_USDA=18.235
NC_035101.1	65854986	.	C	T	.	.	MAF_USDA=5.738
NC_035101.1	65855114	.	G	T	.	.	MAF_USDA=4.098
NC_035101.1	65855120	.	A	T	.	.	MAF_INRAE=10.0;MAF_USDA=18.852
NC_035101.1	65855199	.	C	A	.	.	MAF_USDA=6.25
NC_035101.1	65855201	.	T	C	.	.	MAF_USDA=6.25
NC_035101.1	65855242	.	T	A	.	.	MAF_USDA=1.639
NC_035101.1	65855250	.	T	C	.	.	MAF_INRAE=11.667;MAF_USDA=18.852
NC_035101.1	65855295	.	G	A	.	.	MAF_INRAE=10.526;MAF_USDA=4.706
NC_035101.1	65855299	.	G	A	.	.	MAF_USDA=16.393
NC_035101.1	65855336	.	C	A	.	.	MAF_USDA=18.824
NC_035101.1	65855349	.	A	T	.	.	MAF_USDA=18.824
NC_035101.1	65855407	.	A	C	.	.	MAF_INRAE=10.833;MAF_USDA=18.033
NC_035101.1	65855463	.	C	T	.	.	MAF_USDA=2.083
NC_035101.1	65855514	.	T	C	.	.	MAF_USDA=18.852
NC_035101.1	65855595	.	C	T	.	.	MAF_INRAE=10.127;MAF_USDA=4.706
NC_035101.1	65855790	.	C	T	.	.	MAF_USDA=3.529
NC_035101.1	65855793	.	C	T	.	.	MAF_USDA=7.377
NC_035101.1	65855801	.	G	T	.	.	MAF_INRAE=10.526;MAF_USDA=3.529
NC_035101.1	65855809	.	A	C	.	.	MAF_INRAE=10.0
NC_035101.1	65855817	.	C	T	.	.	MAF_INRAE=6.962;MAF_USDA=4.118
NC_035101.1	65855858	.	C	T	.	.	MAF_INRAE=10.0
NC_035101.1	65855865	.	A	C	.	.	MAF_USDA=16.393
NC_035101.1	65855883	.	G	A	.	.	MAF_INRAE=40.506;MAF_USDA=14.118
NC_035101.1	65855890	.	A	G	.	.	MAF_INRAE=39.241;MAF_USDA=27.059
NC_035101.1	65855915	.	A	G	.	.	MAF_INRAE=10.127;MAF_USDA=17.059
NC_035101.1	65855968	.	G	A	.	.	MAF_INRAE=6.962;MAF_USDA=4.118
NC_035101.1	65856129	.	A	G	.	.	MAF_INRAE=40.833
NC_035101.1	65856144	.	A	G	.	.	MAF_INRAE=34.177;MAF_USDA=43.75
NC_035101.1	65856150	.	C	T	.	.	MAF_USDA=5.294
NC_035101.1	65856159	.	C	T	.	.	MAF_USDA=3.279
NC_035101.1	65856184	.	T	C	.	.	MAF_USDA=1.639
NC_035101.1	65856231	.	G	T	.	.	MAF_USDA=4.118
NC_035101.1	65856259	.	G	C	.	.	MAF_INRAE=10.526;MAF_USDA=4.118
NC_035101.1	65856360	.	G	A	.	.	MAF_USDA=1.639
NC_035101.1	65856362	.	G	C	.	.	MAF_USDA=1.639
NC_035101.1	65856443	.	T	C	.	.	MAF_INRAE=10.0
NC_035101.1	65856448	.	C	T	.	.	MAF_INRAE=6.962;MAF_USDA=4.118
NC_035101.1	65856471	.	T	C	.	.	MAF_USDA=2.083
NC_035101.1	65856474	.	A	C	.	.	MAF_INRAE=40.506;MAF_USDA=11.176
NC_035101.1	65856522	.	G	A	.	.	MAF_INRAE=33.544;MAF_USDA=42.353
NC_035101.1	65856533	.	T	C	.	.	MAF_USDA=4.918
NC_035101.1	65856573	.	T	G	.	.	MAF_USDA=2.353
NC_035101.1	65856585	.	C	T	.	.	MAF_USDA=2.459
NC_035101.1	65856593	.	A	T	.	.	MAF_INRAE=6.962;MAF_USDA=8.235
NC_035101.1	65856602	.	A	G	.	.	MAF_INRAE=10.526;MAF_USDA=3.529
NC_035101.1	65856628	.	A	C	.	.	MAF_USDA=4.167
NC_035101.1	65856632	.	A	C	.	.	MAF_USDA=6.25
NC_035101.1	65856641	.	C	T	.	.	MAF_INRAE=10.127;MAF_USDA=4.706
NC_035101.1	65856662	.	C	A	.	.	MAF_INRAE=10.526;MAF_USDA=4.118
NC_035101.1	65856712	.	C	T	.	.	MAF_INRAE=10.759;MAF_USDA=5.294
NC_035101.1	65856774	.	G	T	.	.	MAF_INRAE=10.833
NC_035101.1	65856883	.	C	G	.	.	MAF_INRAE=9.494;MAF_USDA=20.588
NC_035101.1	65856900	.	A	T	.	.	MAF_INRAE=10.127;MAF_USDA=4.118
NC_035101.1	65856902	.	T	C	.	.	MAF_INRAE=29.747;MAF_USDA=30.588
NC_035101.1	65856909	.	A	G	.	.	MAF_INRAE=10.526;MAF_USDA=4.118
NC_035101.1	65856918	.	T	G	.	.	MAF_USDA=4.098
NC_035101.1	65856957	.	A	T	.	.	MAF_INRAE=26.316;MAF_USDA=12.353
NC_035101.1	65856965	.	C	T	.	.	MAF_USDA=1.639
NC_035101.1	65856971	.	G	T	.	.	MAF_INRAE=10.526;MAF_USDA=4.762
NC_035101.1	65857012	.	G	A	.	.	MAF_USDA=8.333
NC_035101.1	65857076	.	T	C	.	.	MAF_USDA=6.25
NC_035101.1	65857153	.	C	T	.	.	MAF_USDA=4.167
NC_035101.1	65857159	.	A	T	.	.	MAF_USDA=35.542
NC_035101.1	65857249	.	T	G	.	.	MAF_INRAE=15.789;MAF_USDA=7.647
NC_035101.1	65857315	.	T	C	.	.	MAF_INRAE=39.873;MAF_USDA=11.765
NC_035101.1	65857388	.	C	T	.	.	MAF_INRAE=3.333
NC_035101.1	65857400	.	C	A	.	.	MAF_INRAE=40.506;MAF_USDA=11.176
NC_035101.1	65857469	.	A	T	.	.	MAF_USDA=16.393
NC_035101.1	65857477	.	A	T	.	.	MAF_USDA=16.393
NC_035101.1	65857478	.	T	G	.	.	MAF_USDA=16.393
NC_035101.1	65857486	.	T	A	.	.	MAF_USDA=16.393
NC_035101.1	65857513	.	A	G	.	.	MAF_USDA=6.557
NC_035101.1	65857530	.	G	A	.	.	MAF_INRAE=17.722;MAF_USDA=32.353
NC_035101.1	65857688	.	G	A	.	.	MAF_INRAE=40.506;MAF_USDA=12.353
NC_035101.1	65857727	.	G	T	.	.	MAF_INRAE=10.0
NC_035101.1	65857731	.	T	G	.	.	MAF_INRAE=5.696;MAF_USDA=28.235
NC_035101.1	65857732	.	T	C	.	.	MAF_INRAE=5.833;MAF_USDA=28.824
NC_035101.1	65857751	.	C	T	.	.	MAF_USDA=14.706
NC_035101.1	65857759	.	T	A	.	.	MAF_INRAE=5.063;MAF_USDA=7.647
NC_035101.1	65857787	.	G	T	.	.	MAF_INRAE=5.063;MAF_USDA=7.059
NC_035101.1	65857878	.	G	C	.	.	MAF_USDA=4.918
NC_035101.1	65857915	.	T	A	.	.	MAF_USDA=2.459
NC_035101.1	65857916	.	C	A	.	.	MAF_USDA=2.353
NC_035101.1	65857962	.	C	A	.	.	MAF_USDA=17.647
NC_035101.1	65858023	.	G	T	.	.	MAF_USDA=13.529
NC_035101.1	65858068	.	G	A	.	.	MAF_USDA=2.941
NC_035101.1	65858090	.	A	G	.	.	MAF_INRAE=18.354;MAF_USDA=30.0
NC_035101.1	65858108	.	A	G	.	.	MAF_INRAE=17.089;MAF_USDA=41.765
NC_035101.1	65858137	.	G	A	.	.	MAF_INRAE=3.333
NC_035101.1	65858159	.	T	C	.	.	MAF_USDA=18.033
NC_035101.1	65858165	.	A	G	.	.	MAF_USDA=2.459
NC_035101.1	65858172	.	T	G	.	.	MAF_INRAE=15.823;MAF_USDA=27.083
NC_035101.1	65858223	.	C	T	.	.	MAF_INRAE=1.667
NC_035101.1	65858255	.	C	A	.	.	MAF_INRAE=10.127;MAF_USDA=8.235
NC_035101.1	65858285	.	C	T	.	.	MAF_INRAE=18.354;MAF_USDA=31.765
NC_035101.1	65858298	.	A	T	.	.	MAF_USDA=5.738
NC_035101.1	65858299	.	T	C	.	.	MAF_USDA=4.098
NC_035101.1	65858336	.	G	A	.	.	MAF_INRAE=48.333
NC_035101.1	65858383	.	A	T	.	.	MAF_INRAE=10.526;MAF_USDA=4.118
NC_035101.1	65858392	.	A	G	.	.	MAF_USDA=15.294
NC_035101.1	65858421	.	C	G	.	.	MAF_USDA=2.459
NC_035101.1	65858473	.	A	G	.	.	MAF_USDA=17.213
NC_035101.1	65858536	.	C	T	.	.	MAF_INRAE=7.595;MAF_USDA=5.738
NC_035101.1	65858545	.	T	A	.	.	MAF_INRAE=18.354;MAF_USDA=31.176
NC_035101.1	65858613	.	T	C	.	.	MAF_INRAE=10.526;MAF_USDA=4.118
NC_035101.1	65858788	.	A	C	.	.	MAF_USDA=15.574
NC_035101.1	65858881	.	G	A	.	.	MAF_USDA=3.279
NC_035101.1	65858885	.	T	C	.	.	MAF_INRAE=5.063;MAF_USDA=8.824
NC_035101.1	65858892	.	A	T	.	.	MAF_INRAE=5.696;MAF_USDA=12.353
NC_035101.1	65858897	.	T	G	.	.	MAF_INRAE=5.0;MAF_USDA=9.412
NC_035101.1	65858913	.	A	C	.	.	MAF_INRAE=5.696;MAF_USDA=11.765
NC_035101.1	65858942	.	T	A	.	.	MAF_INRAE=10.833;MAF_USDA=18.824
NC_035101.1	65858992	.	C	G	.	.	MAF_INRAE=18.354;MAF_USDA=16.471
NC_035101.1	65859156	.	T	A	.	.	MAF_USDA=1.639
NC_035101.1	65859349	.	G	C	.	.	MAF_INRAE=5.063;MAF_USDA=9.412
NC_035101.1	65859415	.	G	C	.	.	MAF_USDA=4.118
NC_035101.1	65859422	.	A	C	.	.	MAF_INRAE=46.835;MAF_USDA=49.412
NC_035101.1	65859483	.	T	C	.	.	MAF_INRAE=46.835;MAF_USDA=35.417
NC_035101.1	65859496	.	G	A	.	.	MAF_INRAE=10.526;MAF_USDA=4.118
NC_035101.1	65859521	.	T	G	.	.	MAF_INRAE=10.526;MAF_USDA=1.765
NC_035101.1	65859566	.	A	C	.	.	MAF_INRAE=18.354;MAF_USDA=31.176
NC_035101.1	65859624	.	C	T	.	.	MAF_INRAE=10.526;MAF_USDA=4.118
NC_035101.1	65859632	.	A	T	.	.	MAF_USDA=15.882
NC_035101.1	65859677	.	G	A	.	.	MAF_INRAE=5.063;MAF_USDA=10.0
NC_035101.1	65859688	.	G	T	.	.	MAF_INRAE=18.354;MAF_USDA=31.176
NC_035101.1	65859690	.	T	A	.	.	MAF_INRAE=1.667
NC_035101.1	65859692	.	T	A	.	.	MAF_INRAE=1.667
NC_035101.1	65859736	.	C	A	.	.	MAF_USDA=4.918
NC_035101.1	65859828	.	G	T	.	.	MAF_INRAE=18.354;MAF_USDA=31.765
NC_035101.1	65859839	.	G	A	.	.	MAF_USDA=4.098
NC_035101.1	65860034	.	C	T	.	.	MAF_USDA=5.738
NC_035101.1	65860169	.	G	A	.	.	MAF_INRAE=18.354;MAF_USDA=31.176
NC_035101.1	65860327	.	C	T	.	.	MAF_USDA=1.639
NC_035101.1	65860340	.	G	T	.	.	MAF_USDA=1.639
NC_035101.1	65860362	.	G	A	.	.	MAF_USDA=3.529
NC_035101.1	65860409	.	A	G	.	.	MAF_USDA=22.951
NC_035101.1	65860472	.	C	T	.	.	MAF_INRAE=20.886;MAF_USDA=33.529
NC_035101.1	65860505	.	C	T	.	.	MAF_USDA=3.279
NC_035101.1	65860506	.	G	T	.	.	MAF_USDA=3.279
NC_035101.1	65860511	.	G	A	.	.	MAF_INRAE=34.81;MAF_USDA=2.459
NC_035101.1	65860787	.	G	T	.	.	MAF_INRAE=32.5;MAF_USDA=3.529
NC_035101.1	65860856	.	T	G	.	.	MAF_INRAE=18.987;MAF_USDA=48.824
NC_035101.1	65860994	.	C	A	.	.	MAF_USDA=2.459
NC_035101.1	65861174	.	C	A	.	.	MAF_INRAE=34.167;MAF_USDA=16.667
NC_035101.1	65861232	.	T	A	.	.	MAF_INRAE=10.526;MAF_USDA=4.118
NC_035101.1	65861334	.	C	T	.	.	MAF_USDA=1.639
NC_035101.1	65861634	.	T	G	.	.	MAF_INRAE=18.354;MAF_USDA=47.647
NC_035101.1	65861665	.	A	G	.	.	MAF_INRAE=18.354;MAF_USDA=48.81
NC_035101.1	65861694	.	G	C	.	.	MAF_INRAE=34.81;MAF_USDA=1.639
NC_035101.1	65861802	.	G	T	.	.	MAF_INRAE=30.833;MAF_USDA=12.5
NC_035101.1	65861822	.	C	T	.	.	MAF_INRAE=30.0;MAF_USDA=12.5
NC_035101.1	65861843	.	G	A	.	.	MAF_USDA=2.941
NC_035101.1	65861894	.	A	G	.	.	MAF_INRAE=25.833;MAF_USDA=1.639
NC_035101.1	65862035	.	G	T	.	.	MAF_INRAE=30.833;MAF_USDA=16.667
NC_035101.1	65862125	.	G	A	.	.	MAF_USDA=2.459
NC_035101.1	65862170	.	G	A	.	.	MAF_INRAE=33.544;MAF_USDA=4.098
NC_035101.1	65862171	.	G	A	.	.	MAF_INRAE=25.833;MAF_USDA=4.098
NC_035101.1	65862361	.	C	T	.	.	MAF_USDA=2.459
NC_035101.1	65862375	.	G	T	.	.	MAF_INRAE=3.333
NC_035101.1	65862461	.	T	G	.	.	MAF_INRAE=4.43;MAF_USDA=39.412
NC_035101.1	65862558	.	C	G	.	.	MAF_INRAE=34.177
NC_035101.1	65862618	.	C	A	.	.	MAF_INRAE=1.667
NC_035101.1	65862668	.	A	G	.	.	MAF_USDA=3.333
NC_035101.1	65862700	.	G	A	.	.	MAF_INRAE=31.667;MAF_USDA=8.333
NC_035101.1	65862703	.	A	C	.	.	MAF_INRAE=3.797;MAF_USDA=42.771
NC_035101.1	65862710	.	A	G	.	.	MAF_INRAE=4.43;MAF_USDA=41.667
NC_035101.1	65862793	.	C	T	.	.	MAF_INRAE=45.57;MAF_USDA=49.412
NC_035101.1	65862796	.	T	C	.	.	MAF_INRAE=45.0;MAF_USDA=48.235
NC_035101.1	65862804	.	G	A	.	.	MAF_INRAE=15.789;MAF_USDA=34.118
NC_035101.1	65862858	.	T	G	.	.	MAF_USDA=18.033
NC_035101.1	65862874	.	T	C	.	.	MAF_INRAE=18.354;MAF_USDA=47.059
NC_035101.1	65862886	.	C	T	.	.	MAF_INRAE=34.81;MAF_USDA=4.918
NC_035101.1	65863030	.	C	T	.	.	MAF_INRAE=43.333;MAF_USDA=35.417
NC_035101.1	65863031	.	A	T	.	.	MAF_INRAE=43.333;MAF_USDA=35.417
NC_035101.1	65863107	.	T	C	.	.	MAF_INRAE=18.987;MAF_USDA=35.417
NC_035101.1	65863112	.	A	G	.	.	MAF_INRAE=15.833;MAF_USDA=35.417
NC_035101.1	65863131	.	T	A	.	.	MAF_INRAE=18.987;MAF_USDA=48.235
NC_035101.1	65863190	.	T	G	.	.	MAF_INRAE=18.987;MAF_USDA=48.235
NC_035101.1	65863315	.	C	A	.	.	MAF_USDA=2.459
NC_035101.1	65863386	.	G	T	.	.	MAF_USDA=3.529
NC_035101.1	65863404	.	C	A	.	.	MAF_INRAE=15.833;MAF_USDA=39.583
NC_035101.1	65863469	.	T	C	.	.	MAF_USDA=9.836
NC_035101.1	65863519	.	G	C	.	.	MAF_INRAE=10.0
NC_035101.1	65863543	.	G	A	.	.	MAF_USDA=14.706
NC_035101.1	65863551	.	C	A	.	.	MAF_USDA=2.353
NC_035101.1	65863596	.	G	A	.	.	MAF_USDA=11.475
NC_035101.1	65863625	.	T	C	.	.	MAF_USDA=6.557
NC_035101.1	65863907	.	C	T	.	.	MAF_USDA=2.381
NC_035101.1	65864089	.	G	A	.	.	MAF_INRAE=16.667;MAF_USDA=35.417
NC_035101.1	65864389	.	C	T	.	.	MAF_INRAE=1.667;MAF_USDA=4.918
NC_035101.1	65864400	.	A	T	.	.	MAF_USDA=2.459
NC_035101.1	65864431	.	C	G	.	.	MAF_INRAE=34.81;MAF_USDA=7.377
NC_035101.1	65864496	.	C	A	.	.	MAF_INRAE=33.333;MAF_USDA=4.118
NC_035101.1	65864526	.	G	A	.	.	MAF_INRAE=18.354;MAF_USDA=45.294
NC_035101.1	65864581	.	T	A	.	.	MAF_INRAE=5.063;MAF_USDA=8.235
NC_035101.1	65864595	.	G	A	.	.	MAF_INRAE=3.333
NC_035101.1	65864644	.	G	A	.	.	MAF_INRAE=14.557;MAF_USDA=4.706
NC_035101.1	65864646	.	A	T	.	.	MAF_INRAE=44.304;MAF_USDA=44.118
NC_035101.1	65864673	.	G	A	.	.	MAF_INRAE=34.81;MAF_USDA=5.882
NC_035101.1	65864758	.	A	G	.	.	MAF_USDA=4.706
NC_035101.1	65864759	.	A	C	.	.	MAF_USDA=22.131
NC_035101.1	65864877	.	A	C	.	.	MAF_INRAE=34.177;MAF_USDA=20.0
NC_035101.1	65864950	.	T	C	.	.	MAF_INRAE=14.557;MAF_USDA=40.0
NC_035101.1	65865310	.	A	G	.	.	MAF_INRAE=14.557;MAF_USDA=39.412
NC_035101.1	65865332	.	C	T	.	.	MAF_INRAE=14.557;MAF_USDA=39.286
NC_035101.1	65865338	.	C	A	.	.	MAF_USDA=3.529
NC_035101.1	65865344	.	A	T	.	.	MAF_INRAE=14.557;MAF_USDA=38.235
NC_035101.1	65865393	.	G	T	.	.	MAF_INRAE=6.667;MAF_USDA=19.412
NC_035101.1	65865495	.	A	C	.	.	MAF_INRAE=3.333;MAF_USDA=2.459
NC_035101.1	65865593	.	G	T	.	.	MAF_USDA=10.417
NC_035101.1	65865706	.	T	G	.	.	MAF_INRAE=44.304;MAF_USDA=45.294
NC_035101.1	65865777	.	A	G	.	.	MAF_USDA=6.25
NC_035101.1	65865780	.	G	A	.	.	MAF_INRAE=43.671;MAF_USDA=37.5
NC_035101.1	65865792	.	A	G	.	.	MAF_INRAE=10.526;MAF_USDA=4.918
NC_035101.1	65865817	.	T	A	.	.	MAF_INRAE=47.468;MAF_USDA=47.059
NC_035101.1	65865851	.	C	A	.	.	MAF_USDA=22.951
NC_035101.1	65865966	.	T	C	.	.	MAF_USDA=3.279
NC_035101.1	65865967	.	C	T	.	.	MAF_USDA=3.279
NC_035101.1	65865986	.	C	A	.	.	MAF_USDA=2.353
NC_035101.1	65866012	.	C	T	.	.	MAF_USDA=3.279
NC_035101.1	65866034	.	A	T	.	.	MAF_USDA=1.639
NC_035101.1	65866068	.	T	C	.	.	MAF_INRAE=10.0
NC_035101.1	65866086	.	G	A	.	.	MAF_USDA=15.574
NC_035101.1	65866087	.	C	A	.	.	MAF_USDA=4.098
NC_035101.1	65866321	.	G	T	.	.	MAF_INRAE=15.823;MAF_USDA=29.167
NC_035101.1	65866384	.	C	T	.	.	MAF_INRAE=13.924;MAF_USDA=4.706
NC_035101.1	65866624	.	T	C	.	.	MAF_INRAE=8.861;MAF_USDA=12.353
NC_035101.1	65866668	.	G	A	.	.	MAF_USDA=1.639
NC_035101.1	65866701	.	T	C	.	.	MAF_USDA=2.459
NC_035101.1	65866712	.	G	A	.	.	MAF_USDA=4.098
NC_035101.1	65866768	.	C	T	.	.	MAF_USDA=4.098
NC_035101.1	65866799	.	C	G	.	.	MAF_INRAE=24.684;MAF_USDA=38.824
NC_035101.1	65866813	.	C	A	.	.	MAF_USDA=2.459
NC_035101.1	65866847	.	G	C	.	.	MAF_USDA=1.639
NC_035101.1	65866945	.	T	A	.	.	MAF_INRAE=14.557;MAF_USDA=28.824
NC_035101.1	65866946	.	A	T	.	.	MAF_INRAE=14.167;MAF_USDA=28.824
NC_035101.1	65866987	.	G	A	.	.	MAF_INRAE=43.333;MAF_USDA=38.824
NC_035101.1	65867010	.	C	G	.	.	MAF_INRAE=14.557;MAF_USDA=36.471
NC_035101.1	65867011	.	T	G	.	.	MAF_INRAE=31.667;MAF_USDA=27.059
NC_035101.1	65867056	.	T	C	.	.	MAF_INRAE=39.873;MAF_USDA=16.471
NC_035101.1	65867191	.	C	T	.	.	MAF_USDA=4.167
NC_035101.1	65867222	.	C	T	.	.	MAF_USDA=6.25
NC_035101.1	65867227	.	G	A	.	.	MAF_INRAE=7.5;MAF_USDA=20.833
NC_035101.1	65867254	.	A	C	.	.	MAF_USDA=1.765
NC_035101.1	65867319	.	G	T	.	.	MAF_USDA=2.459
NC_035101.1	65867351	.	A	T	.	.	MAF_INRAE=40.506;MAF_USDA=40.588
NC_035101.1	65867371	.	T	A	.	.	MAF_INRAE=40.506;MAF_USDA=40.0
NC_035101.1	65867452	.	G	A	.	.	MAF_USDA=1.639
NC_035101.1	65867495	.	T	A	.	.	MAF_USDA=4.098
NC_035101.1	65867564	.	G	A	.	.	MAF_USDA=23.81
NC_035101.1	65867566	.	T	C	.	.	MAF_INRAE=32.5;MAF_USDA=41.071
NC_035101.1	65867593	.	G	A	.	.	MAF_INRAE=5.696;MAF_USDA=10.119
NC_035101.1	65867616	.	C	A	.	.	MAF_INRAE=46.835;MAF_USDA=45.833
NC_035101.1	65867628	.	G	A	.	.	MAF_INRAE=38.608;MAF_USDA=40.476
NC_035101.1	65867632	.	T	A	.	.	MAF_INRAE=32.5;MAF_USDA=40.476
NC_035101.1	65867649	.	G	A	.	.	MAF_INRAE=40.833;MAF_USDA=22.353
NC_035101.1	65867663	.	G	A	.	.	MAF_INRAE=1.667
NC_035101.1	65867670	.	T	C	.	.	MAF_USDA=1.765
NC_035101.1	65867718	.	C	A	.	.	MAF_INRAE=34.81;MAF_USDA=7.647
NC_035101.1	65867742	.	G	A	.	.	MAF_USDA=2.459
NC_035101.1	65867771	.	G	A	.	.	MAF_INRAE=46.835;MAF_USDA=45.294
NC_035101.1	65867827	.	G	A	.	.	MAF_INRAE=13.924;MAF_USDA=4.706
NC_035101.1	65867869	.	T	G	.	.	MAF_INRAE=38.608;MAF_USDA=40.588
NC_035101.1	65867874	.	G	T	.	.	MAF_USDA=1.639
NC_035101.1	65867906	.	A	C	.	.	MAF_INRAE=38.608;MAF_USDA=40.0
NC_035101.1	65867975	.	G	A	.	.	MAF_USDA=3.279
NC_035101.1	65867998	.	G	A	.	.	MAF_INRAE=38.608;MAF_USDA=41.176
NC_035101.1	65868016	.	A	G	.	.	MAF_USDA=2.976
NC_035101.1	65868170	.	A	T	.	.	MAF_INRAE=38.608;MAF_USDA=37.647
NC_035101.1	65868242	.	T	C	.	.	MAF_INRAE=46.835;MAF_USDA=44.118
NC_035101.1	65868283	.	C	A	.	.	MAF_INRAE=38.608;MAF_USDA=39.412
NC_035101.1	65868362	.	T	A	.	.	MAF_USDA=2.083
NC_035101.1	65868368	.	A	G	.	.	MAF_USDA=2.083
NC_035101.1	65868378	.	C	T	.	.	MAF_INRAE=3.333
NC_035101.1	65868430	.	T	A	.	.	MAF_INRAE=33.333
NC_035101.1	65868443	.	G	A	.	.	MAF_USDA=6.25
NC_035101.1	65868536	.	G	T	.	.	MAF_USDA=4.167
NC_035101.1	65868563	.	A	G	.	.	MAF_INRAE=45.57;MAF_USDA=45.294
NC_035101.1	65868564	.	C	T	.	.	MAF_INRAE=6.667;MAF_USDA=6.471
NC_035101.1	65868591	.	T	A	.	.	MAF_INRAE=45.57;MAF_USDA=44.118
NC_035101.1	65868593	.	T	A	.	.	MAF_INRAE=48.333;MAF_USDA=44.118
NC_035101.1	65868810	.	G	A	.	.	MAF_INRAE=5.263;MAF_USDA=8.824
NC_035101.1	65868860	.	T	C	.	.	MAF_USDA=46.471
NC_035101.1	65868882	.	G	C	.	.	MAF_USDA=1.639
NC_035101.1	65868915	.	C	G	.	.	MAF_INRAE=40.506;MAF_USDA=41.765
NC_035101.1	65868927	.	G	T	.	.	MAF_INRAE=10.0
NC_035101.1	65868972	.	A	G	.	.	MAF_USDA=2.083
NC_035101.1	65869104	.	G	T	.	.	MAF_INRAE=6.962;MAF_USDA=4.118
NC_035101.1	65869108	.	C	T	.	.	MAF_USDA=1.639
NC_035101.1	65869110	.	T	C	.	.	MAF_USDA=1.639
NC_035101.1	65869122	.	T	C	.	.	MAF_USDA=4.167
NC_035101.1	65869133	.	C	T	.	.	MAF_USDA=6.25
NC_035101.1	65869187	.	G	A	.	.	MAF_USDA=2.353
NC_035101.1	65869322	.	A	T	.	.	MAF_USDA=1.765
NC_035101.1	65869391	.	C	T	.	.	MAF_USDA=3.279
NC_035101.1	65869522	.	C	T	.	.	MAF_INRAE=39.241;MAF_USDA=13.529
NC_035101.1	65869534	.	G	A	.	.	MAF_INRAE=15.19;MAF_USDA=12.5
NC_035101.1	65869547	.	T	C	.	.	MAF_USDA=9.412
NC_035101.1	65869559	.	A	G	.	.	MAF_INRAE=38.608;MAF_USDA=40.588
NC_035101.1	65869593	.	T	C	.	.	MAF_USDA=4.918
NC_035101.1	65869601	.	T	G	.	.	MAF_USDA=1.639
NC_035101.1	65869603	.	C	T	.	.	MAF_USDA=5.738
NC_035101.1	65869867	.	T	C	.	.	MAF_INRAE=39.241;MAF_USDA=44.706
NC_035101.1	65869879	.	A	T	.	.	MAF_INRAE=46.835;MAF_USDA=44.706
NC_035101.1	65869891	.	C	T	.	.	MAF_INRAE=46.835;MAF_USDA=42.941
NC_035101.1	65870160	.	G	C	.	.	MAF_USDA=14.881
NC_035101.1	65870307	.	C	T	.	.	MAF_USDA=10.656
NC_035101.1	65870333	.	A	C	.	.	MAF_USDA=4.098
NC_035101.1	65870500	.	A	C	.	.	MAF_INRAE=36.709;MAF_USDA=45.882
NC_035101.1	65870509	.	C	T	.	.	MAF_USDA=5.738
NC_035101.1	65870692	.	A	T	.	.	MAF_INRAE=39.241;MAF_USDA=45.294
NC_035101.1	65870751	.	A	G	.	.	MAF_INRAE=10.127;MAF_USDA=30.588
NC_035101.1	65870811	.	A	T	.	.	MAF_INRAE=36.076;MAF_USDA=5.294
NC_035101.1	65870812	.	C	T	.	.	MAF_INRAE=29.167;MAF_USDA=5.294
NC_035101.1	65870867	.	T	G	.	.	MAF_INRAE=36.076;MAF_USDA=5.294
NC_035101.1	65870879	.	A	G	.	.	MAF_INRAE=7.595
NC_035101.1	65870892	.	G	A	.	.	MAF_USDA=4.118
NC_035101.1	65871056	.	G	A	.	.	MAF_USDA=4.918
NC_035101.1	65871104	.	A	C	.	.	MAF_USDA=1.639
NC_035101.1	65871150	.	G	T	.	.	MAF_INRAE=10.127;MAF_USDA=1.639
NC_035101.1	65871159	.	T	A	.	.	MAF_INRAE=14.557;MAF_USDA=5.882
NC_035101.1	65871278	.	A	G	.	.	MAF_USDA=4.918
NC_035101.1	65871437	.	G	A	.	.	MAF_USDA=3.279
NC_035101.1	65871452	.	G	T	.	.	MAF_USDA=4.098
NC_035101.1	65871471	.	C	A	.	.	MAF_USDA=2.459
NC_035101.1	65871499	.	G	T	.	.	MAF_USDA=9.836
NC_035101.1	65871536	.	C	G	.	.	MAF_INRAE=22.152
NC_035101.1	65871541	.	T	C	.	.	MAF_INRAE=24.684;MAF_USDA=37.059
NC_035101.1	65871626	.	T	C	.	.	MAF_INRAE=21.519;MAF_USDA=7.059
NC_035101.1	65871802	.	T	C	.	.	MAF_USDA=1.639
NC_035101.1	65871928	.	A	G	.	.	MAF_INRAE=22.152;MAF_USDA=5.952
NC_035101.1	65872043	.	C	A	.	.	MAF_INRAE=10.526;MAF_USDA=1.765
NC_035101.1	65872119	.	T	G	.	.	MAF_USDA=10.417
NC_035101.1	65872322	.	C	T	.	.	MAF_INRAE=41.139;MAF_USDA=16.471
NC_035101.1	65872354	.	C	T	.	.	MAF_USDA=2.083
NC_035101.1	65872372	.	A	C	.	.	MAF_USDA=4.098
NC_035101.1	65872380	.	C	A	.	.	MAF_INRAE=22.152;MAF_USDA=7.059
NC_035101.1	65872408	.	T	A	.	.	MAF_INRAE=22.152;MAF_USDA=7.059
NC_035101.1	65872445	.	G	T	.	.	MAF_USDA=5.294
NC_035101.1	65872482	.	A	T	.	.	MAF_INRAE=14.557;MAF_USDA=4.706
NC_035101.1	65872630	.	T	G	.	.	MAF_INRAE=34.167;MAF_USDA=15.294
NC_035101.1	65872658	.	C	T	.	.	MAF_INRAE=41.139;MAF_USDA=15.294
NC_035101.1	65872670	.	G	A	.	.	MAF_INRAE=22.152;MAF_USDA=7.647
NC_035101.1	65872831	.	C	G	.	.	MAF_USDA=9.836
NC_035101.1	65872907	.	T	C	.	.	MAF_USDA=2.459
NC_035101.1	65872991	.	T	C	.	.	MAF_USDA=4.098
NC_035101.1	65872992	.	A	T	.	.	MAF_INRAE=1.667
NC_035101.1	65873018	.	C	T	.	.	MAF_INRAE=24.684;MAF_USDA=36.471
NC_035101.1	65873074	.	C	T	.	.	MAF_USDA=1.639
NC_035101.1	65873121	.	G	A	.	.	MAF_USDA=1.639
NC_035101.1	65873237	.	T	C	.	.	MAF_INRAE=1.667
NC_035101.1	65873246	.	G	A	.	.	MAF_USDA=2.353
NC_035101.1	65873297	.	C	A	.	.	MAF_USDA=4.118
NC_035101.1	65873523	.	C	T	.	.	MAF_USDA=3.279
NC_035101.1	65873549	.	G	T	.	.	MAF_USDA=6.25
NC_035101.1	65873559	.	T	A	.	.	MAF_USDA=2.353
NC_035101.1	65873729	.	G	T	.	.	MAF_INRAE=6.962;MAF_USDA=4.118
NC_035101.1	65873890	.	C	A	.	.	MAF_USDA=4.118
NC_035101.1	65873917	.	G	C	.	.	MAF_USDA=4.098
NC_035101.1	65873927	.	C	T	.	.	MAF_USDA=5.738
NC_035101.1	65874050	.	C	T	.	.	MAF_INRAE=10.526;MAF_USDA=7.059
NC_035101.1	65874084	.	G	A	.	.	MAF_INRAE=14.167;MAF_USDA=7.647
NC_035101.1	65874085	.	A	G	.	.	MAF_INRAE=6.667;MAF_USDA=21.765
NC_035101.1	65874157	.	C	T	.	.	MAF_INRAE=5.263;MAF_USDA=16.667
NC_035101.1	65874317	.	C	A	.	.	MAF_USDA=9.836
NC_035101.1	65874359	.	G	T	.	.	MAF_INRAE=41.139;MAF_USDA=17.059
NC_035101.1	65874385	.	A	T	.	.	MAF_INRAE=7.595;MAF_USDA=23.529
NC_035101.1	65874391	.	A	C	.	.	MAF_INRAE=7.595;MAF_USDA=22.941
NC_035101.1	65874414	.	G	C	.	.	MAF_USDA=4.098
NC_035101.1	65874415	.	C	G	.	.	MAF_USDA=4.098
NC_035101.1	65874431	.	G	A	.	.	MAF_INRAE=7.595;MAF_USDA=22.941
NC_035101.1	65874512	.	C	T	.	.	MAF_USDA=3.279
NC_035101.1	65874581	.	A	G	.	.	MAF_USDA=18.235
NC_035101.1	65874590	.	C	G	.	.	MAF_USDA=4.167
NC_035101.1	65874594	.	A	C	.	.	MAF_INRAE=31.667;MAF_USDA=4.118
NC_035101.1	65874683	.	G	T	.	.	MAF_INRAE=44.304;MAF_USDA=25.294
NC_035101.1	65874720	.	G	C	.	.	MAF_INRAE=7.595;MAF_USDA=22.941
NC_035101.1	65874800	.	A	T	.	.	MAF_USDA=3.279
NC_035101.1	65874825	.	T	G	.	.	MAF_USDA=2.459
NC_035101.1	65874922	.	C	T	.	.	MAF_INRAE=1.667
NC_035101.1	65874935	.	C	A	.	.	MAF_INRAE=34.81;MAF_USDA=4.118
NC_035101.1	65874959	.	A	T	.	.	MAF_INRAE=10.526;MAF_USDA=7.059
NC_035101.1	65874996	.	A	G	.	.	MAF_INRAE=34.81;MAF_USDA=4.706
NC_035101.1	65875071	.	A	G	.	.	MAF_INRAE=33.544;MAF_USDA=48.824
NC_035101.1	65875092	.	G	T	.	.	MAF_INRAE=32.5;MAF_USDA=4.118
NC_035101.1	65875109	.	T	A	.	.	MAF_INRAE=7.595;MAF_USDA=18.824
NC_035101.1	65875126	.	C	G	.	.	MAF_INRAE=10.526;MAF_USDA=3.529
NC_035101.1	65875133	.	T	C	.	.	MAF_USDA=1.639
NC_035101.1	65875151	.	C	A	.	.	MAF_USDA=4.118
NC_035101.1	65875177	.	G	T	.	.	MAF_USDA=2.459
NC_035101.1	65875183	.	C	T	.	.	MAF_USDA=6.557
NC_035101.1	65875268	.	G	T	.	.	MAF_USDA=2.353
NC_035101.1	65875289	.	C	A	.	.	MAF_USDA=1.639
NC_035101.1	65875322	.	C	G	.	.	MAF_USDA=4.098
NC_035101.1	65875353	.	C	A	.	.	MAF_USDA=5.738
NC_035101.1	65875418	.	G	A	.	.	MAF_USDA=5.738
NC_035101.1	65875441	.	G	A	.	.	MAF_INRAE=4.167;MAF_USDA=9.016
NC_035101.1	65875504	.	G	A	.	.	MAF_INRAE=44.304;MAF_USDA=21.429
NC_035101.1	65875580	.	G	A	.	.	MAF_USDA=1.639
NC_035101.1	65875626	.	T	C	.	.	MAF_INRAE=14.557;MAF_USDA=3.529
NC_035101.1	65876084	.	T	A	.	.	MAF_INRAE=7.595;MAF_USDA=23.529
NC_035101.1	65876086	.	C	A	.	.	MAF_USDA=4.118
NC_035101.1	65876140	.	A	G	.	.	MAF_USDA=2.459
NC_035101.1	65876171	.	C	T	.	.	MAF_INRAE=3.333
NC_035101.1	65876224	.	C	T	.	.	MAF_INRAE=44.304;MAF_USDA=23.529
NC_035101.1	65876251	.	A	T	.	.	MAF_INRAE=4.167;MAF_USDA=7.377
NC_035101.1	65876309	.	A	G	.	.	MAF_USDA=4.918
NC_035101.1	65876384	.	T	C	.	.	MAF_USDA=4.118
NC_035101.1	65876421	.	C	T	.	.	MAF_INRAE=33.544;MAF_USDA=43.529
NC_035101.1	65876692	.	A	T	.	.	MAF_INRAE=10.526;MAF_USDA=7.738
NC_035101.1	65876745	.	T	G	.	.	MAF_USDA=1.667
NC_035101.1	65876747	.	G	T	.	.	MAF_INRAE=7.595;MAF_USDA=22.024
NC_035101.1	65876840	.	G	A	.	.	MAF_INRAE=22.152;MAF_USDA=28.824
NC_035101.1	65876937	.	C	A	.	.	MAF_INRAE=7.595;MAF_USDA=20.588
NC_035101.1	65877212	.	C	G	.	.	MAF_INRAE=44.304;MAF_USDA=22.353
NC_035101.1	65877244	.	G	T	.	.	MAF_USDA=2.941
NC_035101.1	65877391	.	A	G	.	.	MAF_USDA=4.167
NC_035101.1	65877439	.	C	T	.	.	MAF_USDA=1.639
NC_035101.1	65877454	.	A	G	.	.	MAF_USDA=4.118
NC_035101.1	65877485	.	C	A	.	.	MAF_INRAE=7.595;MAF_USDA=27.059
NC_035101.1	65877536	.	G	A	.	.	MAF_USDA=3.279
NC_035101.1	65877562	.	A	C	.	.	MAF_USDA=3.279
NC_035101.1	65877669	.	T	C	.	.	MAF_USDA=1.639
NC_035101.1	65877808	.	G	A	.	.	MAF_USDA=5.738
NC_035101.1	65877956	.	T	C	.	.	MAF_INRAE=7.595;MAF_USDA=24.706
NC_035101.1	65877994	.	C	T	.	.	MAF_INRAE=34.81;MAF_USDA=4.762
NC_035101.1	65878042	.	T	G	.	.	MAF_INRAE=7.595;MAF_USDA=25.294
NC_035101.1	65878122	.	G	T	.	.	MAF_INRAE=7.595;MAF_USDA=25.294
NC_035101.1	65878142	.	G	T	.	.	MAF_INRAE=10.526;MAF_USDA=3.529
NC_035101.1	65878232	.	T	G	.	.	MAF_INRAE=7.595;MAF_USDA=25.882
NC_035101.1	65878277	.	C	T	.	.	MAF_INRAE=6.329;MAF_USDA=8.235
NC_035101.1	65878318	.	C	A	.	.	MAF_USDA=1.639
NC_035101.1	65878363	.	G	A	.	.	MAF_INRAE=10.0
NC_035101.1	65878369	.	G	A	.	.	MAF_USDA=3.279
NC_035101.1	65878395	.	G	C	.	.	MAF_USDA=3.529
NC_035101.1	65878544	.	C	G	.	.	MAF_INRAE=34.81;MAF_USDA=4.918
NC_035101.1	65878547	.	G	A	.	.	MAF_INRAE=6.667;MAF_USDA=26.471
NC_035101.1	65878570	.	C	T	.	.	MAF_INRAE=8.228
NC_035101.1	65878574	.	T	G	.	.	MAF_INRAE=6.667;MAF_USDA=26.471
NC_035101.1	65878579	.	A	T	.	.	MAF_USDA=6.25
NC_035101.1	65878585	.	C	T	.	.	MAF_INRAE=22.152;MAF_USDA=33.529
NC_035101.1	65878587	.	C	A	.	.	MAF_INRAE=20.833;MAF_USDA=33.529
NC_035101.1	65878789	.	C	T	.	.	MAF_USDA=6.557
NC_035101.1	65878799	.	A	G	.	.	MAF_USDA=3.279
NC_035101.1	65878871	.	G	A	.	.	MAF_USDA=1.639
NC_035101.1	65879030	.	CTTACGACCCTTCACTCACAGTGAACCAGGGT	CTTACGACCCTTCACTCACAGTGAACCAGGGA	.	.	MAF_USDA=4.167
NC_035101.1	65879223	.	G	A	.	.	MAF_INRAE=7.595
NC_035101.1	65879257	.	T	A	.	.	MAF_USDA=6.25
NC_035101.1	65879273	.	G	A	.	.	MAF_USDA=1.639
NC_035101.1	65879356	.	TCTGCTCATCCATTC	TCTGCTCATCCATTT	.	.	MAF_USDA=33.333
NC_035101.1	65879370	.	C	T	.	.	MAF_INRAE=21.667;MAF_USDA=43.443
NC_035101.1	65879494	.	G	C	.	.	MAF_INRAE=6.329;MAF_USDA=8.235
NC_035101.1	65879508	.	C	T	.	.	MAF_INRAE=22.152;MAF_USDA=40.0
NC_035101.1	65879652	.	A	G	.	.	MAF_INRAE=22.152;MAF_USDA=38.235
NC_035101.1	65879715	.	C	T	.	.	MAF_USDA=1.639
NC_035101.1	65879858	.	T	C	.	.	MAF_USDA=2.083
NC_035101.1	65879881	.	G	A	.	.	MAF_USDA=26.471
NC_035101.1	65879896	.	G	A	.	.	MAF_USDA=2.459
NC_035101.1	65879920	.	T	C	.	.	MAF_USDA=4.918
NC_035101.1	65879933	.	C	A	.	.	MAF_INRAE=7.595;MAF_USDA=2.941
NC_035101.1	65880069	.	C	A	.	.	MAF_USDA=2.353
NC_035101.1	65880093	.	C	A	.	.	MAF_USDA=30.0
NC_035101.1	65880109	.	G	A	.	.	MAF_INRAE=46.667
NC_035101.1	65880141	.	T	A	.	.	MAF_USDA=35.246
NC_035101.1	65880167	.	G	T	.	.	MAF_USDA=2.353
NC_035101.1	65880219	.	A	C	.	.	MAF_INRAE=48.101;MAF_USDA=44.262
NC_035101.1	65880291	.	T	G	.	.	MAF_USDA=10.417
NC_035101.1	65880412	.	G	A	.	.	MAF_INRAE=39.241;MAF_USDA=9.412
NC_035101.1	65880488	.	A	C	.	.	MAF_INRAE=3.333
NC_035101.1	65880506	.	T	G	.	.	MAF_INRAE=42.5;MAF_USDA=3.529
NC_035101.1	65880512	.	G	A	.	.	MAF_USDA=30.0
NC_035101.1	65880561	.	C	T	.	.	MAF_USDA=29.412
NC_035101.1	65880600	.	T	A	.	.	MAF_INRAE=42.5;MAF_USDA=4.118
NC_035101.1	65880609	.	A	G	.	.	MAF_INRAE=41.139;MAF_USDA=27.059
NC_035101.1	65880617	.	G	T	.	.	MAF_USDA=2.941
NC_035101.1	65880626	.	A	G	.	.	MAF_USDA=31.176
NC_035101.1	65880638	.	C	T	.	.	MAF_USDA=3.279
NC_035101.1	65880667	.	G	A	.	.	MAF_USDA=4.118
NC_035101.1	65880745	.	C	A	.	.	MAF_USDA=4.098
NC_035101.1	65880766	.	G	A	.	.	MAF_USDA=4.918
NC_035101.1	65880768	.	G	A	.	.	MAF_INRAE=42.5;MAF_USDA=4.118
NC_035101.1	65880803	.	G	A	.	.	MAF_USDA=1.639
NC_035101.1	65880847	.	T	C	.	.	MAF_USDA=1.765
NC_035101.1	65880863	.	T	A	.	.	MAF_INRAE=6.329;MAF_USDA=9.412
NC_035101.1	65880965	.	G	T	.	.	MAF_INRAE=7.595;MAF_USDA=13.529
NC_035101.1	65881032	.	T	C	.	.	MAF_INRAE=7.595;MAF_USDA=3.279
NC_035101.1	65881199	.	T	C	.	.	MAF_INRAE=5.063;MAF_USDA=8.235
NC_035101.1	65881216	.	T	C	.	.	MAF_INRAE=7.595;MAF_USDA=4.706
NC_035101.1	65881303	.	C	T	.	.	MAF_USDA=2.459
NC_035101.1	65881339	.	G	A	.	.	MAF_USDA=5.882
NC_035101.1	65881360	.	C	T	.	.	MAF_INRAE=37.975;MAF_USDA=20.0
NC_035101.1	65881480	.	T	C	.	.	MAF_INRAE=7.595;MAF_USDA=6.557
NC_035101.1	65881486	.	G	A	.	.	MAF_USDA=4.706
NC_035101.1	65881536	.	T	G	.	.	MAF_USDA=4.918
NC_035101.1	65881544	.	C	G	.	.	MAF_USDA=3.279
NC_035101.1	65881550	.	T	C	.	.	MAF_USDA=4.098
NC_035101.1	65881633	.	A	T	.	.	MAF_USDA=3.279
NC_035101.1	65881687	.	G	T	.	.	MAF_USDA=3.279
NC_035101.1	65881861	.	T	G,A	.	.	MAF_INRAE=7.595;MAF_USDA=5.294
NC_035101.1	65881894	.	T	G	.	.	MAF_INRAE=34.81;MAF_USDA=7.377
NC_035101.1	65881914	.	A	C	.	.	MAF_INRAE=42.405;MAF_USDA=47.647
NC_035101.1	65881937	.	A	T	.	.	MAF_INRAE=7.595;MAF_USDA=3.279
NC_035101.1	65881945	.	G	A	.	.	MAF_INRAE=5.063;MAF_USDA=8.235
NC_035101.1	65881970	.	G	A	.	.	MAF_INRAE=7.595
NC_035101.1	65882058	.	G	A	.	.	MAF_INRAE=7.595;MAF_USDA=4.706
NC_035101.1	65882078	.	C	T	.	.	MAF_USDA=2.353
NC_035101.1	65882327	.	G	T	.	.	MAF_USDA=3.279
NC_035101.1	65882365	.	G	A	.	.	MAF_INRAE=10.526;MAF_USDA=10.0
NC_035101.1	65882368	.	G	A	.	.	MAF_USDA=1.639
NC_035101.1	65882452	.	A	G	.	.	MAF_USDA=10.417
NC_035101.1	65882486	.	A	G	.	.	MAF_USDA=1.639
NC_035101.1	65882551	.	G	A	.	.	MAF_USDA=2.459
NC_035101.1	65882655	.	C	T	.	.	MAF_USDA=5.294
NC_035101.1	65882786	.	C	T	.	.	MAF_USDA=2.459
NC_035101.1	65882792	.	T	C	.	.	MAF_USDA=2.459
NC_035101.1	65882803	.	C	G	.	.	MAF_USDA=4.098
NC_035101.1	65882829	.	T	C	.	.	MAF_USDA=30.0
NC_035101.1	65882834	.	G	A	.	.	MAF_USDA=1.639
NC_035101.1	65882866	.	C	T	.	.	MAF_INRAE=6.962;MAF_USDA=13.043
NC_035101.1	65882867	.	G	A	.	.	MAF_USDA=2.5
NC_035101.1	65882871	.	G	A	.	.	MAF_USDA=30.357
NC_035101.1	65882953	.	G	A	.	.	MAF_USDA=2.083
NC_035101.1	65882954	.	A	T	.	.	MAF_USDA=2.083
NC_035101.1	65882970	.	A	G	.	.	MAF_USDA=2.5
NC_035101.1	65882994	.	G	A	.	.	MAF_USDA=20.588
NC_035101.1	65882996	.	A	C	.	.	MAF_USDA=14.118
NC_035101.1	65883090	.	C	A	.	.	MAF_USDA=1.639
NC_035101.1	65883114	.	G	A	.	.	MAF_INRAE=6.962
NC_035101.1	65883279	.	C	T	.	.	MAF_USDA=2.459
NC_035101.1	65883347	.	G	A	.	.	MAF_USDA=35.246
NC_035101.1	65883352	.	C	T	.	.	MAF_INRAE=14.557;MAF_USDA=19.412
NC_035101.1	65883452	.	G	T	.	.	MAF_USDA=30.588
NC_035101.1	65883454	.	A	C	.	.	MAF_USDA=4.167
NC_035101.1	65883639	.	C	T	.	.	MAF_USDA=1.639
NC_035101.1	65883675	.	C	A	.	.	MAF_USDA=29.412
NC_035101.1	65883690	.	C	A	.	.	MAF_USDA=31.765
NC_035101.1	65883724	.	C	G	.	.	MAF_USDA=4.098
NC_035101.1	65883770	.	T	G	.	.	MAF_USDA=31.176
NC_035101.1	65883778	.	T	G	.	.	MAF_USDA=30.588
NC_035101.1	65884104	.	T	C	.	.	MAF_INRAE=30.38;MAF_USDA=29.412
NC_035101.1	65884140	.	C	T	.	.	MAF_INRAE=9.167;MAF_USDA=42.353
NC_035101.1	65884215	.	A	C	.	.	MAF_USDA=3.279
NC_035101.1	65884361	.	T	A	.	.	MAF_USDA=1.639
NC_035101.1	65884377	.	G	A	.	.	MAF_USDA=4.167
NC_035101.1	65884396	.	T	C	.	.	MAF_INRAE=9.167;MAF_USDA=30.588
NC_035101.1	65884449	.	A	C	.	.	MAF_INRAE=10.0;MAF_USDA=38.235
NC_035101.1	65884526	.	G	A	.	.	MAF_USDA=1.639
NC_035101.1	65884902	.	T	A	.	.	MAF_INRAE=22.152;MAF_USDA=6.471
NC_035101.1	65884919	.	T	A	.	.	MAF_USDA=1.639
NC_035101.1	65885058	.	G	A	.	.	MAF_INRAE=36.709;MAF_USDA=25.294
NC_035101.1	65885109	.	A	C	.	.	MAF_INRAE=10.0
NC_035101.1	65885137	.	G	T	.	.	MAF_USDA=3.279
NC_035101.1	65885207	.	G	A	.	.	MAF_INRAE=9.167;MAF_USDA=37.059
NC_035101.1	65885382	.	G	C	.	.	MAF_INRAE=27.215;MAF_USDA=35.882
NC_035101.1	65885409	.	G	A	.	.	MAF_INRAE=3.797;MAF_USDA=6.25
NC_035101.1	65885476	.	T	C	.	.	MAF_USDA=4.918
NC_035101.1	65885619	.	G	T	.	.	MAF_USDA=3.333
NC_035101.1	65885673	.	G	A	.	.	MAF_USDA=3.279
NC_035101.1	65885697	.	G	A	.	.	MAF_INRAE=29.747;MAF_USDA=34.706
NC_035101.1	65885775	.	G	A	.	.	MAF_USDA=3.529
NC_035101.1	65885776	.	A	T	.	.	MAF_USDA=3.529
NC_035101.1	65885783	.	T	G	.	.	MAF_USDA=1.639
NC_035101.1	65885862	.	T	C	.	.	MAF_INRAE=9.167;MAF_USDA=34.118
NC_035101.1	65885912	.	A	G	.	.	MAF_INRAE=34.81
NC_035101.1	65885979	.	G	T	.	.	MAF_INRAE=10.526;MAF_USDA=11.765
NC_035101.1	65886243	.	C	A	.	.	MAF_USDA=5.882
NC_035101.1	65886245	.	G	A	.	.	MAF_USDA=5.952
NC_035101.1	65886248	.	C	T	.	.	MAF_USDA=2.5
NC_035101.1	65886292	.	C	T	.	.	MAF_USDA=3.279
NC_035101.1	65886308	.	A	G	.	.	MAF_INRAE=8.333;MAF_USDA=39.412
NC_035101.1	65886361	.	G	T	.	.	MAF_USDA=2.459
NC_035101.1	65886435	.	A	G	.	.	MAF_USDA=3.279
NC_035101.1	65886590	.	C	G	.	.	MAF_INRAE=34.177;MAF_USDA=2.5
NC_035101.1	65886665	.	T	C	.	.	MAF_USDA=4.167
NC_035101.1	65886701	.	C	A	.	.	MAF_USDA=3.279
NC_035101.1	65886851	.	G	T	.	.	MAF_USDA=4.167
NC_035101.1	65886950	.	C	T	.	.	MAF_USDA=4.098
NC_035101.1	65886955	.	C	A	.	.	MAF_INRAE=34.167;MAF_USDA=25.882
NC_035101.1	65886997	.	G	T	.	.	MAF_INRAE=32.5;MAF_USDA=15.882
NC_035101.1	65887007	.	C	A	.	.	MAF_INRAE=6.962;MAF_USDA=12.5
NC_035101.1	65887008	.	T	A	.	.	MAF_INRAE=4.167;MAF_USDA=12.5
NC_035101.1	65887028	.	A	G	.	.	MAF_USDA=2.459
NC_035101.1	65887045	.	C	T	.	.	MAF_USDA=3.279
NC_035101.1	65887046	.	G	A	.	.	MAF_USDA=1.639
NC_035101.1	65887205	.	G	A	.	.	MAF_USDA=2.083
NC_035101.1	65887221	.	C	T	.	.	MAF_USDA=47.917
NC_035101.1	65887287	.	C	A	.	.	MAF_USDA=19.565
NC_035101.1	65887301	.	T	G	.	.	MAF_USDA=25.0
NC_035101.1	65887340	.	T	A	.	.	MAF_INRAE=34.177;MAF_USDA=29.412
NC_035101.1	65887381	.	T	G	.	.	MAF_USDA=4.118
NC_035101.1	65887383	.	T	A	.	.	MAF_USDA=1.639
NC_035101.1	65887392	.	C	T	.	.	MAF_USDA=1.765
NC_035101.1	65887397	.	T	A	.	.	MAF_INRAE=45.57
NC_035101.1	65887405	.	T	G	.	.	MAF_INRAE=37.5;MAF_USDA=31.25
NC_035101.1	65887420	.	C	G	.	.	MAF_USDA=1.639
NC_035101.1	65887519	.	G	T	.	.	MAF_INRAE=10.526;MAF_USDA=34.706
NC_035101.1	65887733	.	C	T	.	.	MAF_USDA=4.118
NC_035101.1	65887853	.	G	A	.	.	MAF_USDA=1.176
NC_035101.1	65888756	.	C	T	.	.	MAF_USDA=6.557
NC_035101.1	65888916	.	A	G	.	.	MAF_USDA=3.333
NC_035101.1	65889040	.	G	A	.	.	MAF_USDA=4.098
NC_035101.1	65889302	.	A	G	.	.	MAF_INRAE=41.139;MAF_USDA=49.412
NC_035101.1	65889307	.	C	T	.	.	MAF_INRAE=33.544;MAF_USDA=9.016
NC_035101.1	65889575	.	G	T	.	.	MAF_USDA=6.25
NC_035101.1	65889736	.	A	C	.	.	MAF_INRAE=29.747;MAF_USDA=24.706
NC_035101.1	65889860	.	G	A	.	.	MAF_USDA=6.25
NC_035101.1	65889862	.	GCACA	GCACT	.	.	MAF_USDA=6.25
NC_035101.1	65889866	.	A	T	.	.	MAF_INRAE=34.81;MAF_USDA=38.525
NC_035101.1	65889919	.	A	T	.	.	MAF_INRAE=34.81;MAF_USDA=32.353
NC_035101.1	65890018	.	G	A	.	.	MAF_USDA=2.459
NC_035101.1	65890207	.	A	C	.	.	MAF_INRAE=34.177;MAF_USDA=44.706
NC_035101.1	65890263	.	C	T	.	.	MAF_INRAE=34.81;MAF_USDA=25.882
NC_035101.1	65890359	.	C	T	.	.	MAF_USDA=1.639
NC_035101.1	65890401	.	T	C	.	.	MAF_USDA=4.098
NC_035101.1	65890425	.	TAGGATCAGTTTTGCCTTGAAGATCACAAC	TAGGATCAGTTTTGCCTTGAAGATCACAAT	.	.	MAF_USDA=12.5
NC_035101.1	65890430	.	T	G	.	.	MAF_INRAE=5.263
NC_035101.1	65890454	.	C	T	.	.	MAF_INRAE=10.526;MAF_USDA=1.695
NC_035101.1	65890541	.	C	A	.	.	MAF_USDA=6.034
NC_035101.1	65891014	.	G	T	.	.	MAF_INRAE=12.5
NC_035101.1	65891030	.	T	C	.	.	MAF_INRAE=10.526
NC_035101.1	65891050	.	A	G	.	.	MAF_USDA=4.098
NC_035101.1	65891123	.	C	G	.	.	MAF_INRAE=34.81;MAF_USDA=7.647
NC_035101.1	65891162	.	A	G	.	.	MAF_INRAE=24.684;MAF_USDA=37.059
NC_035101.1	65891173	.	G	T	.	.	MAF_USDA=5.738
NC_035101.1	65891244	.	T	C	.	.	MAF_INRAE=27.848;MAF_USDA=26.471
NC_035101.1	65891267	.	A	G	.	.	MAF_INRAE=6.329;MAF_USDA=10.588
NC_035101.1	65891323	.	A	T	.	.	MAF_INRAE=7.5;MAF_USDA=17.059
NC_035101.1	65891329	.	C	A	.	.	MAF_USDA=12.941
NC_035101.1	65891340	.	A	G	.	.	MAF_INRAE=1.667;MAF_USDA=4.167
NC_035101.1	65891341	.	T	C	.	.	MAF_INRAE=20.253;MAF_USDA=7.143
NC_035101.1	65891369	.	G	A	.	.	MAF_INRAE=7.5;MAF_USDA=15.294
NC_035101.1	65891418	.	T	C	.	.	MAF_USDA=15.882
NC_035101.1	65891502	.	C	T	.	.	MAF_USDA=1.667
NC_035101.1	65891533	.	A	T	.	.	MAF_INRAE=5.263;MAF_USDA=2.353
NC_035101.1	65891633	.	A	T	.	.	MAF_INRAE=18.354;MAF_USDA=30.0
NC_035101.1	65891638	.	T	A	.	.	MAF_USDA=2.353
NC_035101.1	65891686	.	C	A	.	.	MAF_INRAE=15.19;MAF_USDA=26.471
NC_035101.1	65891805	.	A	G	.	.	MAF_INRAE=15.19;MAF_USDA=25.294
NC_035101.1	65891807	.	A	G	.	.	MAF_INRAE=15.0;MAF_USDA=28.235
NC_035101.1	65891816	.	C	T	.	.	MAF_INRAE=5.263;MAF_USDA=1.639
NC_035101.1	65891826	.	T	A	.	.	MAF_INRAE=15.19;MAF_USDA=24.118
NC_035101.1	65891843	.	A	T	.	.	MAF_INRAE=14.557;MAF_USDA=24.118
NC_035101.1	65891854	.	A	T	.	.	MAF_INRAE=15.19;MAF_USDA=24.118
NC_035101.1	65891861	.	A	G	.	.	MAF_USDA=4.918
NC_035101.1	65891870	.	A	G	.	.	MAF_INRAE=14.557;MAF_USDA=24.706
NC_035101.1	65891876	.	T	C	.	.	MAF_USDA=4.098
NC_035101.1	65891885	.	G	C	.	.	MAF_INRAE=14.557;MAF_USDA=25.294
NC_035101.1	65891908	.	G	A	.	.	MAF_INRAE=15.19;MAF_USDA=25.294
NC_035101.1	65891909	.	G	A	.	.	MAF_INRAE=15.0;MAF_USDA=25.882
NC_035101.1	65891920	.	T	C	.	.	MAF_INRAE=15.789;MAF_USDA=25.294
NC_035101.1	65891922	.	C	T	.	.	MAF_USDA=18.235
NC_035101.1	65891923	.	A	G	.	.	MAF_USDA=25.294
NC_035101.1	65891928	.	G	T	.	.	MAF_INRAE=14.557;MAF_USDA=25.294
NC_035101.1	65891951	.	A	C	.	.	MAF_USDA=5.294
NC_035101.1	65891996	.	C	A	.	.	MAF_INRAE=15.19;MAF_USDA=25.882
NC_035101.1	65892095	.	C	T	.	.	MAF_INRAE=43.671;MAF_USDA=38.824
NC_035101.1	65892160	.	T	A	.	.	MAF_INRAE=2.532;MAF_USDA=49.412
NC_035101.1	65892161	.	T	A	.	.	MAF_INRAE=48.333;MAF_USDA=28.824
NC_035101.1	65892168	.	T	A	.	.	MAF_INRAE=5.263;MAF_USDA=6.557
NC_035101.1	65892170	.	A	T	.	.	MAF_USDA=8.197
NC_035101.1	65892226	.	A	C	.	.	MAF_USDA=1.639
NC_035101.1	65892323	.	T	A	.	.	MAF_INRAE=7.5;MAF_USDA=4.118
NC_035101.1	65892377	.	A	G	.	.	MAF_INRAE=8.333;MAF_USDA=19.412
NC_035101.1	65892388	.	T	G	.	.	MAF_INRAE=6.962
NC_035101.1	65892395	.	T	G	.	.	MAF_USDA=1.639
NC_035101.1	65892434	.	G	T	.	.	MAF_USDA=4.918
NC_035101.1	65892437	.	C	G	.	.	MAF_USDA=2.459
NC_035101.1	65892469	.	C	A	.	.	MAF_INRAE=15.19;MAF_USDA=24.118
NC_035101.1	65892492	.	C	A	.	.	MAF_INRAE=43.038;MAF_USDA=8.824
NC_035101.1	65892516	.	C	T	.	.	MAF_INRAE=43.038;MAF_USDA=8.824
NC_035101.1	65892537	.	T	A	.	.	MAF_INRAE=15.19;MAF_USDA=24.118
NC_035101.1	65892541	.	G	C	.	.	MAF_USDA=1.639
NC_035101.1	65892572	.	G	A	.	.	MAF_INRAE=13.924;MAF_USDA=20.238
NC_035101.1	65892776	.	T	C	.	.	MAF_USDA=4.918
NC_035101.1	65892793	.	C	T	.	.	MAF_USDA=1.639
NC_035101.1	65892802	.	G	C	.	.	MAF_INRAE=5.263
NC_035101.1	65892803	.	C	G	.	.	MAF_INRAE=43.038
NC_035101.1	65892808	.	C	T	.	.	MAF_INRAE=15.789
NC_035101.1	65892820	.	T	C	.	.	MAF_USDA=1.639
NC_035101.1	65892822	.	T	A	.	.	MAF_USDA=4.918
NC_035101.1	65892823	.	G	C	.	.	MAF_USDA=4.918
NC_035101.1	65892997	.	G	A	.	.	MAF_INRAE=43.038;MAF_USDA=8.824
NC_035101.1	65893048	.	A	C	.	.	MAF_USDA=4.918
NC_035101.1	65893059	.	C	T	.	.	MAF_USDA=5.738
NC_035101.1	65893150	.	T	A	.	.	MAF_INRAE=5.263;MAF_USDA=18.824
NC_035101.1	65893152	.	C	G	.	.	MAF_USDA=19.412
NC_035101.1	65893172	.	A	G	.	.	MAF_INRAE=13.924;MAF_USDA=21.176
NC_035101.1	65893185	.	A	C	.	.	MAF_USDA=1.639
NC_035101.1	65893190	.	C	T	.	.	MAF_INRAE=41.772;MAF_USDA=48.235
NC_035101.1	65893221	.	T	A	.	.	MAF_USDA=4.918
NC_035101.1	65893282	.	T	A	.	.	MAF_USDA=1.639
NC_035101.1	65893370	.	A	G	.	.	MAF_INRAE=22.152;MAF_USDA=38.235
NC_035101.1	65893513	.	C	T	.	.	MAF_USDA=7.377
NC_035101.1	65893908	.	C	T	.	.	MAF_USDA=3.279
NC_035101.1	65894054	.	G	A	.	.	MAF_INRAE=39.241;MAF_USDA=33.529
NC_035101.1	65894250	.	A	G	.	.	MAF_INRAE=26.316;MAF_USDA=35.246
NC_035101.1	65894537	.	A	C	.	.	MAF_USDA=1.639
NC_035101.1	65894594	.	AC	AA	.	.	MAF_USDA=4.167
NC_035101.1	65894603	.	T	A	.	.	MAF_INRAE=13.333;MAF_USDA=42.941
NC_035101.1	65894608	.	C	T	.	.	MAF_INRAE=17.722;MAF_USDA=21.765
NC_035101.1	65894609	.	A	T	.	.	MAF_INRAE=13.333;MAF_USDA=43.529
NC_035101.1	65894644	.	T	A	.	.	MAF_INRAE=29.114;MAF_USDA=45.882
NC_035101.1	65894654	.	C	A	.	.	MAF_USDA=1.639
NC_035101.1	65894678	.	C	T	.	.	MAF_USDA=3.279
NC_035101.1	65894695	.	A	T	.	.	MAF_INRAE=13.333;MAF_USDA=30.588
NC_035101.1	65894728	.	C	A	.	.	MAF_USDA=12.295
NC_035101.1	65894783	.	T	C	.	.	MAF_USDA=1.639
NC_035101.1	65894808	.	G	A	.	.	MAF_USDA=3.279
NC_035101.1	65894834	.	T	C	.	.	MAF_INRAE=27.215;MAF_USDA=44.118
NC_035101.1	65894884	.	C	A	.	.	MAF_INRAE=34.177
NC_035101.1	65894894	.	A	T	.	.	MAF_INRAE=5.263
NC_035101.1	65894916	.	G	T	.	.	MAF_USDA=3.529
NC_035101.1	65894986	.	T	G	.	.	MAF_USDA=2.459
NC_035101.1	65895060	.	A	G	.	.	MAF_USDA=1.639
NC_035101.1	65895407	.	C	T	.	.	MAF_USDA=3.529
NC_035101.1	65895420	.	A	C	.	.	MAF_USDA=31.765
NC_035101.1	65895593	.	G	A	.	.	MAF_USDA=2.941
NC_035101.1	65895651	.	C	A	.	.	MAF_INRAE=49.367;MAF_USDA=11.176
NC_035101.1	65895664	.	A	G	.	.	MAF_INRAE=28.481;MAF_USDA=32.353
NC_035101.1	65895820	.	G	T	.	.	MAF_USDA=3.279
NC_035101.1	65895904	.	C	T	.	.	MAF_USDA=12.5
NC_035101.1	65895961	.	A	T	.	.	MAF_USDA=41.667
NC_035101.1	65895965	.	T	C	.	.	MAF_USDA=43.75
NC_035101.1	65896045	.	T	G	.	.	MAF_USDA=21.739
NC_035101.1	65896077	.	C	G	.	.	MAF_USDA=41.667
NC_035101.1	65896080	.	G	A	.	.	MAF_USDA=1.639
NC_035101.1	65896106	.	C	A	.	.	MAF_INRAE=26.316;MAF_USDA=11.176
NC_035101.1	65896155	.	A	T	.	.	MAF_INRAE=26.316;MAF_USDA=27.381
NC_035101.1	65896168	.	A	C	.	.	MAF_USDA=2.459
NC_035101.1	65896178	.	G	A	.	.	MAF_USDA=3.279
NC_035101.1	65896242	.	G	C	.	.	MAF_USDA=1.639
NC_035101.1	65897549	.	T	A	.	.	MAF_USDA=12.5
NC_035101.1	65897617	.	C	T	.	.	MAF_INRAE=44.937;MAF_USDA=41.176
NC_035101.1	65897940	.	C	T	.	.	MAF_INRAE=44.937;MAF_USDA=32.941
NC_035101.1	65897945	.	C	T	.	.	MAF_USDA=1.639
NC_035101.1	65897986	.	A	T	.	.	MAF_INRAE=44.937;MAF_USDA=22.917
NC_035101.1	65898013	.	C	A	.	.	MAF_USDA=3.279
NC_035101.1	65898036	.	C	T	.	.	MAF_USDA=2.459
NC_035101.1	65898072	.	C	T	.	.	MAF_USDA=6.25
NC_035101.1	65898081	.	G	T	.	.	MAF_USDA=2.459
NC_035101.1	65898144	.	A	T	.	.	MAF_USDA=2.459
NC_035101.1	65898205	.	T	A	.	.	MAF_INRAE=18.354;MAF_USDA=7.647
NC_035101.1	65898209	.	G	T	.	.	MAF_USDA=1.639
NC_035101.1	65898292	.	C	G	.	.	MAF_INRAE=24.051;MAF_USDA=18.824
NC_035101.1	65898334	.	T	C	.	.	MAF_INRAE=18.987;MAF_USDA=13.934
NC_035101.1	65898348	.	T	A	.	.	MAF_USDA=4.098
NC_035101.1	65898425	.	C	T	.	.	MAF_INRAE=44.304;MAF_USDA=32.353
NC_035101.1	65898651	.	A	G	.	.	MAF_INRAE=45.57;MAF_USDA=32.941
NC_035101.1	65899276	.	C	A	.	.	MAF_USDA=8.333
NC_035101.1	65899316	.	C	T	.	.	MAF_USDA=3.279
NC_035101.1	65899343	.	T	C	.	.	MAF_INRAE=21.053;MAF_USDA=21.176
NC_035101.1	65899367	.	G	T	.	.	MAF_USDA=11.765
NC_035101.1	65899377	.	C	G	.	.	MAF_USDA=1.639
NC_035101.1	65899393	.	T	G	.	.	MAF_USDA=5.085
NC_035101.1	65899394	.	C	A	.	.	MAF_INRAE=48.734;MAF_USDA=22.917
NC_035101.1	65899450	.	T	C	.	.	MAF_USDA=1.695
NC_035101.1	65899467	.	A	T	.	.	MAF_INRAE=21.053;MAF_USDA=22.917
NC_035101.1	65899471	.	C	A	.	.	MAF_USDA=3.333
NC_035101.1	65899519	.	G	A	.	.	MAF_USDA=4.167
NC_035101.1	65899578	.	A	C	.	.	MAF_USDA=1.667
NC_035101.1	65899634	.	G	C	.	.	MAF_INRAE=10.526;MAF_USDA=21.765
NC_035101.1	65899716	.	C	A	.	.	MAF_INRAE=20.886;MAF_USDA=18.235
NC_035101.1	65899738	.	G	C	.	.	MAF_INRAE=34.81;MAF_USDA=24.118
NC_035101.1	65899762	.	C	A	.	.	MAF_INRAE=46.203;MAF_USDA=48.824
NC_035101.1	65899883	.	T	G	.	.	MAF_INRAE=43.671;MAF_USDA=37.059
NC_035101.1	65899900	.	A	C	.	.	MAF_USDA=6.471
NC_035101.1	65899987	.	C	A	.	.	MAF_USDA=4.098
NC_035101.1	65900022	.	A	T	.	.	MAF_INRAE=23.418;MAF_USDA=27.869
NC_035101.1	65900103	.	T	C	.	.	MAF_USDA=6.471
NC_035101.1	65900142	.	G	A	.	.	MAF_INRAE=7.595
NC_035101.1	65900152	.	T	C	.	.	MAF_INRAE=20.253;MAF_USDA=8.235
NC_035101.1	65900154	.	T	G	.	.	MAF_INRAE=25.0;MAF_USDA=8.235
NC_035101.1	65900202	.	T	G	.	.	MAF_USDA=3.529
NC_035101.1	65900388	.	C	G	.	.	MAF_INRAE=44.937;MAF_USDA=32.353
NC_035101.1	65900420	.	T	C	.	.	MAF_USDA=1.639
NC_035101.1	65900429	.	A	T	.	.	MAF_USDA=1.639
NC_035101.1	65900442	.	C	T	.	.	MAF_USDA=30.588
NC_035101.1	65900490	.	G	T	.	.	MAF_USDA=1.667
NC_035101.1	65900499	.	T	C	.	.	MAF_USDA=2.5
NC_035101.1	65900631	.	A	G	.	.	MAF_USDA=18.452
NC_035101.1	65900691	.	A	C	.	.	MAF_USDA=2.542
NC_035101.1	65900737	.	G	A	.	.	MAF_USDA=2.174
NC_035101.1	65900773	.	C	G	.	.	MAF_INRAE=44.937;MAF_USDA=36.145
NC_035101.1	65900788	.	C	T	.	.	MAF_INRAE=28.481;MAF_USDA=31.325
NC_035101.1	65900822	.	A	G	.	.	MAF_INRAE=22.785;MAF_USDA=23.494
NC_035101.1	65900847	.	A	G	.	.	MAF_INRAE=42.405;MAF_USDA=34.94
NC_035101.1	65900874	.	C	A	.	.	MAF_INRAE=15.789;MAF_USDA=43.182
NC_035101.1	65900939	.	A	C	.	.	MAF_USDA=30.435
NC_035101.1	65900976	.	G	A	.	.	MAF_USDA=50.0
NC_035101.1	65901029	.	A	G	.	.	MAF_USDA=50.0
NC_035101.1	65901935	.	G	T	.	.	MAF_USDA=4.167
NC_035101.1	65901963	.	G	A	.	.	MAF_USDA=1.639
NC_035101.1	65901982	.	A	T	.	.	MAF_INRAE=21.053;MAF_USDA=1.639
NC_035101.1	65901985	.	T	A	.	.	MAF_USDA=10.0
NC_035101.1	65901986	.	A	T	.	.	MAF_USDA=6.25
NC_035101.1	65901988	.	A	T	.	.	MAF_INRAE=21.053;MAF_USDA=19.412
NC_035101.1	65901999	.	A	G	.	.	MAF_USDA=16.471
NC_035101.1	65902053	.	G	A	.	.	MAF_USDA=6.471
NC_035101.1	65902155	.	A	G	.	.	MAF_INRAE=15.823;MAF_USDA=25.301
NC_035101.1	65902200	.	A	C	.	.	MAF_INRAE=35.443;MAF_USDA=24.118
NC_035101.1	65902327	.	T	G	.	.	MAF_USDA=8.235
NC_035101.1	65902342	.	G	T	.	.	MAF_USDA=4.918
NC_035101.1	65902363	.	C	A	.	.	MAF_USDA=4.118
NC_035101.1	65902417	.	C	T	.	.	MAF_INRAE=21.519;MAF_USDA=4.706
NC_035101.1	65902455	.	A	C	.	.	MAF_USDA=6.471
NC_035101.1	65902476	.	T	G	.	.	MAF_USDA=4.167
NC_035101.1	65902486	.	T	C	.	.	MAF_INRAE=7.595
NC_035101.1	65902495	.	C	A	.	.	MAF_USDA=6.471
NC_035101.1	65902529	.	C	T	.	.	MAF_USDA=7.059
NC_035101.1	65902532	.	A	G	.	.	MAF_USDA=3.279
NC_035101.1	65902534	.	C	G	.	.	MAF_INRAE=5.0
NC_035101.1	65902536	.	G	T	.	.	MAF_INRAE=5.0
NC_035101.1	65902547	.	A	G	.	.	MAF_INRAE=22.152;MAF_USDA=20.588
NC_035101.1	65902584	.	C	T	.	.	MAF_USDA=6.471
NC_035101.1	65902606	.	A	G	.	.	MAF_USDA=1.639
NC_035101.1	65902686	.	C	G	.	.	MAF_INRAE=44.737;MAF_USDA=21.429
NC_035101.1	65902708	.	G	T	.	.	MAF_INRAE=42.105;MAF_USDA=5.833
NC_035101.1	65902769	.	T	A	.	.	MAF_USDA=15.882
NC_035101.1	65902779	.	A	C	.	.	MAF_USDA=2.459
NC_035101.1	65902796	.	T	C	.	.	MAF_USDA=5.882
NC_035101.1	65902918	.	T	C	.	.	MAF_INRAE=21.053;MAF_USDA=2.459
NC_035101.1	65902925	.	T	G	.	.	MAF_INRAE=21.053;MAF_USDA=21.765
NC_035101.1	65902935	.	T	C	.	.	MAF_INRAE=34.81;MAF_USDA=23.529
NC_035101.1	65903049	.	C	T	.	.	MAF_INRAE=21.053;MAF_USDA=2.459
NC_035101.1	65903107	.	C	A	.	.	MAF_USDA=5.294
NC_035101.1	65903108	.	G	A	.	.	MAF_USDA=2.459
NC_035101.1	65903140	.	G	T	.	.	MAF_INRAE=21.053;MAF_USDA=22.353
NC_035101.1	65903186	.	T	C	.	.	MAF_INRAE=21.053;MAF_USDA=22.353
NC_035101.1	65903191	.	G	T	.	.	MAF_USDA=1.639
NC_035101.1	65903265	.	G	C	.	.	MAF_INRAE=16.667;MAF_USDA=7.059
NC_035101.1	65903512	.	T	C	.	.	MAF_INRAE=31.667;MAF_USDA=31.25
NC_035101.1	65903544	.	G	A	.	.	MAF_USDA=1.667
NC_035101.1	65903577	.	T	C	.	.	MAF_INRAE=6.962;MAF_USDA=36.905
NC_035101.1	65903644	.	G	T	.	.	MAF_INRAE=21.053;MAF_USDA=20.588
NC_035101.1	65903651	.	G	A	.	.	MAF_USDA=1.639
NC_035101.1	65903696	.	T	G	.	.	MAF_INRAE=21.053;MAF_USDA=23.529
NC_035101.1	65903713	.	A	T	.	.	MAF_USDA=3.279
NC_035101.1	65903717	.	T	G	.	.	MAF_INRAE=21.053;MAF_USDA=15.294
NC_035101.1	65903752	.	G	A	.	.	MAF_INRAE=21.053;MAF_USDA=23.529
NC_035101.1	65903769	.	C	T	.	.	MAF_USDA=1.667
NC_035101.1	65903778	.	C	T	.	.	MAF_USDA=2.459
NC_035101.1	65903805	.	G	T	.	.	MAF_INRAE=16.456;MAF_USDA=20.833
NC_035101.1	65903823	.	T	A	.	.	MAF_INRAE=5.0
NC_035101.1	65903831	.	A	G	.	.	MAF_INRAE=21.053;MAF_USDA=21.429
NC_035101.1	65903834	.	A	G	.	.	MAF_INRAE=15.19
NC_035101.1	65903851	.	C	T	.	.	MAF_INRAE=42.405;MAF_USDA=31.176
NC_035101.1	65904073	.	G	C	.	.	MAF_INRAE=21.053;MAF_USDA=21.176
NC_035101.1	65904179	.	G	T	.	.	MAF_USDA=6.471
NC_035101.1	65904194	.	A	G	.	.	MAF_INRAE=21.053;MAF_USDA=21.176
NC_035101.1	65904233	.	T	A	.	.	MAF_INRAE=24.051;MAF_USDA=36.471
NC_035101.1	65904296	.	G	A	.	.	MAF_INRAE=35.443;MAF_USDA=24.118
NC_035101.1	65904369	.	C	T	.	.	MAF_INRAE=21.053;MAF_USDA=21.176
NC_035101.1	65904415	.	A	G	.	.	MAF_INRAE=3.333
NC_035101.1	65904422	.	C	T	.	.	MAF_USDA=2.459
NC_035101.1	65904428	.	C	T	.	.	MAF_USDA=18.75
NC_035101.1	65904451	.	T	C	.	.	MAF_USDA=8.197
NC_035101.1	65904517	.	G	A	.	.	MAF_INRAE=16.667;MAF_USDA=9.412
NC_035101.1	65904568	.	A	C	.	.	MAF_INRAE=42.405;MAF_USDA=31.765
NC_035101.1	65904605	.	A	G	.	.	MAF_USDA=20.833
NC_035101.1	65904675	.	C	A	.	.	MAF_USDA=7.143
NC_035101.1	65904707	.	G	A	.	.	MAF_USDA=3.279
NC_035101.1	65904715	.	C	T	.	.	MAF_USDA=8.537
NC_035101.1	65904716	.	C	A	.	.	MAF_INRAE=21.053
NC_035101.1	65904826	.	G	A	.	.	MAF_USDA=13.69
NC_035101.1	65904827	.	G	T	.	.	MAF_USDA=5.0
NC_035101.1	65904836	.	G	A	.	.	MAF_USDA=14.583
NC_035101.1	65904853	.	T	G	.	.	MAF_INRAE=5.263;MAF_USDA=6.25
NC_035101.1	65905966	.	A	G	.	.	MAF_USDA=10.0
NC_035101.1	65906012	.	G	A	.	.	MAF_USDA=1.639
NC_035101.1	65906034	.	G	A	.	.	MAF_USDA=7.377
NC_035101.1	65906108	.	G	A	.	.	MAF_INRAE=21.053;MAF_USDA=22.941
NC_035101.1	65906122	.	G	A	.	.	MAF_USDA=2.459
NC_035101.1	65906142	.	C	T	.	.	MAF_INRAE=42.105;MAF_USDA=5.738
NC_035101.1	65906150	.	G	T	.	.	MAF_USDA=4.098
NC_035101.1	65906182	.	C	T	.	.	MAF_INRAE=16.667;MAF_USDA=6.471
NC_035101.1	65906187	.	T	C	.	.	MAF_USDA=14.706
NC_035101.1	65906196	.	C	T	.	.	MAF_USDA=3.279
NC_035101.1	65906216	.	T	G	.	.	MAF_USDA=15.294
NC_035101.1	65906228	.	A	C	.	.	MAF_USDA=5.882
NC_035101.1	65906264	.	G	A	.	.	MAF_USDA=2.459
NC_035101.1	65906281	.	C	T	.	.	MAF_INRAE=41.139;MAF_USDA=34.706
NC_035101.1	65906322	.	G	T	.	.	MAF_INRAE=7.595
NC_035101.1	65906340	.	C	T	.	.	MAF_INRAE=21.053;MAF_USDA=8.197
NC_035101.1	65906368	.	C	T	.	.	MAF_USDA=3.529
NC_035101.1	65906371	.	T	A	.	.	MAF_USDA=2.459
NC_035101.1	65906372	.	A	G	.	.	MAF_USDA=8.197
NC_035101.1	65906441	.	C	T	.	.	MAF_USDA=2.459
NC_035101.1	65906580	.	C	T	.	.	MAF_USDA=1.639
NC_035101.1	65906590	.	C	T	.	.	MAF_INRAE=7.595
NC_035101.1	65906627	.	T	A	.	.	MAF_INRAE=48.734;MAF_USDA=43.529
NC_035101.1	65906681	.	T	C	.	.	MAF_INRAE=40.506;MAF_USDA=43.529
NC_035101.1	65906721	.	T	A	.	.	MAF_INRAE=36.076;MAF_USDA=41.176
NC_035101.1	65906807	.	T	C	.	.	MAF_USDA=6.557
NC_035101.1	65906840	.	A	G	.	.	MAF_INRAE=15.19;MAF_USDA=9.412
NC_035101.1	65906883	.	T	A	.	.	MAF_USDA=18.852
NC_035101.1	65906890	.	G	T	.	.	MAF_INRAE=37.342;MAF_USDA=26.23
NC_035101.1	65906905	.	A	C	.	.	MAF_INRAE=27.848;MAF_USDA=25.882
NC_035101.1	65906913	.	A	G	.	.	MAF_INRAE=42.105
NC_035101.1	65906931	.	C	A	.	.	MAF_INRAE=35.443;MAF_USDA=30.0
NC_035101.1	65907020	.	T	A	.	.	MAF_USDA=10.417
NC_035101.1	65907067	.	G	T	.	.	MAF_USDA=4.098
NC_035101.1	65907096	.	C	A	.	.	MAF_USDA=3.279
NC_035101.1	65907120	.	G	T	.	.	MAF_INRAE=26.667;MAF_USDA=10.417
NC_035101.1	65907223	.	G	C	.	.	MAF_USDA=4.098
NC_035101.1	65907231	.	A	G	.	.	MAF_INRAE=33.544;MAF_USDA=20.0
NC_035101.1	65907265	.	T	A	.	.	MAF_USDA=1.724
NC_035101.1	65907286	.	A	G	.	.	MAF_INRAE=31.579;MAF_USDA=29.167
NC_035101.1	65911490	.	A	G	.	.	MAF_USDA=12.5
NC_035101.1	65911491	.	C	A	.	.	MAF_USDA=2.542
NC_035101.1	65911516	.	C	A	.	.	MAF_INRAE=5.263
NC_035101.1	65911546	.	T	A	.	.	MAF_INRAE=5.696;MAF_USDA=1.639
NC_035101.1	65911575	.	C	A	.	.	MAF_USDA=3.279
NC_035101.1	65911592	.	G	A	.	.	MAF_INRAE=6.962
NC_035101.1	65911601	.	A	C	.	.	MAF_USDA=3.279
NC_035101.1	65911631	.	A	C	.	.	MAF_USDA=4.098
NC_035101.1	65911642	.	C	A	.	.	MAF_USDA=1.639
NC_035101.1	65911731	.	T	C	.	.	MAF_INRAE=9.167;MAF_USDA=11.176
NC_035101.1	65911822	.	G	T	.	.	MAF_INRAE=6.962
NC_035101.1	65911866	.	C	A	.	.	MAF_USDA=6.25
NC_035101.1	65911898	.	A	G	.	.	MAF_USDA=10.588
NC_035101.1	65911954	.	C	A	.	.	MAF_USDA=8.197
NC_035101.1	65912106	.	C	A	.	.	MAF_INRAE=13.291;MAF_USDA=10.588
NC_035101.1	65912123	.	A	G	.	.	MAF_INRAE=36.076;MAF_USDA=42.941
NC_035101.1	65912136	.	A	G	.	.	MAF_USDA=4.098
NC_035101.1	65912156	.	A	G	.	.	MAF_INRAE=26.316;MAF_USDA=11.176
NC_035101.1	65912162	.	A	C	.	.	MAF_USDA=7.738
NC_035101.1	65912201	.	T	G	.	.	MAF_USDA=39.583
NC_035101.1	65912204	.	T	A	.	.	MAF_USDA=43.75
NC_035101.1	65912205	.	T	C	.	.	MAF_USDA=39.583
NC_035101.1	65912285	.	C	A	.	.	MAF_INRAE=21.053;MAF_USDA=8.824
NC_035101.1	65912287	.	G	A	.	.	MAF_USDA=2.459
NC_035101.1	65912310	.	C	T	.	.	MAF_USDA=1.639
NC_035101.1	65912345	.	C	A	.	.	MAF_USDA=4.098
NC_035101.1	65912444	.	C	T	.	.	MAF_USDA=3.279
NC_035101.1	65912449	.	C	A	.	.	MAF_USDA=4.098
NC_035101.1	65912470	.	T	C	.	.	MAF_USDA=8.197
NC_035101.1	65912620	.	C	T	.	.	MAF_USDA=1.639
NC_035101.1	65912698	.	C	G	.	.	MAF_USDA=1.765
NC_035101.1	65912798	.	C	T	.	.	MAF_INRAE=7.595
NC_035101.1	65912830	.	A	C	.	.	MAF_INRAE=7.595;MAF_USDA=1.639
NC_035101.1	65912939	.	C	A	.	.	MAF_INRAE=36.076;MAF_USDA=28.824
NC_035101.1	65912949	.	T	G	.	.	MAF_INRAE=21.053;MAF_USDA=7.059
NC_035101.1	65912952	.	T	A	.	.	MAF_USDA=8.197
NC_035101.1	65912990	.	T	A	.	.	MAF_USDA=4.098
NC_035101.1	65913045	.	T	C	.	.	MAF_INRAE=40.506;MAF_USDA=50.0
NC_035101.1	65913056	.	G	C	.	.	MAF_INRAE=39.873;MAF_USDA=34.118
NC_035101.1	65913073	.	G	C	.	.	MAF_INRAE=39.873
NC_035101.1	65913131	.	G	T	.	.	MAF_USDA=2.459
NC_035101.1	65913201	.	G	T	.	.	MAF_INRAE=21.053
NC_035101.1	65913226	.	A	C	.	.	MAF_USDA=4.098
NC_035101.1	65913246	.	C	G	.	.	MAF_INRAE=21.053
NC_035101.1	65913260	.	G	T	.	.	MAF_INRAE=7.595;MAF_USDA=1.639
NC_035101.1	65913263	.	G	A	.	.	MAF_USDA=5.738
NC_035101.1	65913266	.	A	G	.	.	MAF_USDA=2.459
NC_035101.1	65913353	.	C	T	.	.	MAF_INRAE=7.595
NC_035101.1	65913397	.	C	G	.	.	MAF_USDA=3.529
NC_035101.1	65913416	.	A	G	.	.	MAF_INRAE=21.053
NC_035101.1	65913421	.	C	A	.	.	MAF_USDA=2.459
NC_035101.1	65913439	.	A	T	.	.	MAF_INRAE=21.053;MAF_USDA=7.059
NC_035101.1	65913440	.	C	T	.	.	MAF_USDA=4.918
NC_035101.1	65913449	.	G	C	.	.	MAF_INRAE=7.595;MAF_USDA=1.639
NC_035101.1	65913458	.	T	C	.	.	MAF_INRAE=16.667;MAF_USDA=5.294
NC_035101.1	65913469	.	T	G	.	.	MAF_INRAE=21.053
NC_035101.1	65913494	.	T	G	.	.	MAF_INRAE=21.053
NC_035101.1	65913500	.	G	A	.	.	MAF_INRAE=21.053
NC_035101.1	65913511	.	A	C	.	.	MAF_INRAE=7.595
NC_035101.1	65913551	.	C	A	.	.	MAF_USDA=4.098
NC_035101.1	65913561	.	G	A	.	.	MAF_INRAE=15.19;MAF_USDA=1.639
NC_035101.1	65913586	.	C	T	.	.	MAF_INRAE=36.076;MAF_USDA=27.647
NC_035101.1	65913640	.	T	G	.	.	MAF_INRAE=6.962;MAF_USDA=11.475
NC_035101.1	65913687	.	G	C	.	.	MAF_INRAE=6.962;MAF_USDA=1.639
NC_035101.1	65913731	.	C	T	.	.	MAF_INRAE=6.329
NC_035101.1	65913737	.	T	A	.	.	MAF_USDA=4.098
NC_035101.1	65913810	.	A	T	.	.	MAF_INRAE=14.557
NC_035101.1	65913835	.	C	T	.	.	MAF_USDA=4.237
NC_035101.1	65913949	.	C	T	.	.	MAF_USDA=14.583
NC_035101.1	65913992	.	C	T	.	.	MAF_USDA=2.586
NC_035101.1	65913997	.	A	G	.	.	MAF_INRAE=5.263;MAF_USDA=1.724
NC_035101.1	65914165	.	T	A	.	.	MAF_INRAE=7.595
NC_035101.1	65914225	.	A	G	.	.	MAF_INRAE=12.658;MAF_USDA=15.294
NC_035101.1	65914324	.	G	A	.	.	MAF_USDA=7.059
NC_035101.1	65914328	.	A	C	.	.	MAF_USDA=11.176
NC_035101.1	65914375	.	C	A	.	.	MAF_USDA=1.639
NC_035101.1	65914535	.	T	A	.	.	MAF_USDA=4.098
NC_035101.1	65914581	.	A	C	.	.	MAF_USDA=1.667
NC_035101.1	65914597	.	T	G	.	.	MAF_USDA=7.5
NC_035101.1	65914616	.	G	A	.	.	MAF_INRAE=7.595;MAF_USDA=1.639
NC_035101.1	65914646	.	G	A	.	.	MAF_INRAE=27.848;MAF_USDA=18.235
NC_035101.1	65914680	.	G	A	.	.	MAF_USDA=1.639
NC_035101.1	65914688	.	C	A	.	.	MAF_INRAE=39.873;MAF_USDA=34.706
NC_035101.1	65914689	.	G	A	.	.	MAF_INRAE=31.646;MAF_USDA=15.294
NC_035101.1	65914881	.	C	T	.	.	MAF_INRAE=21.053;MAF_USDA=7.647
NC_035101.1	65914935	.	G	A	.	.	MAF_USDA=2.459
NC_035101.1	65914984	.	G	A	.	.	MAF_USDA=1.639
NC_035101.1	65915026	.	C	G	.	.	MAF_USDA=10.656
NC_035101.1	65915028	.	C	G	.	.	MAF_USDA=11.475
NC_035101.1	65915030	.	T	A	.	.	MAF_USDA=11.475
NC_035101.1	65915040	.	T	C	.	.	MAF_USDA=12.295
NC_035101.1	65915049	.	G	T	.	.	MAF_USDA=12.295
NC_035101.1	65915053	.	G	C	.	.	MAF_USDA=10.656
NC_035101.1	65915056	.	A	C	.	.	MAF_USDA=12.295
NC_035101.1	65915058	.	G	A	.	.	MAF_USDA=4.918
NC_035101.1	65915095	.	A	C	.	.	MAF_INRAE=27.215;MAF_USDA=18.235
NC_035101.1	65915098	.	C	G	.	.	MAF_USDA=8.235
NC_035101.1	65915118	.	A	G	.	.	MAF_INRAE=39.873;MAF_USDA=34.706
NC_035101.1	65915235	.	T	G	.	.	MAF_INRAE=7.595;MAF_USDA=1.639
NC_035101.1	65915305	.	C	T	.	.	MAF_INRAE=22.785;MAF_USDA=4.706
NC_035101.1	65915393	.	A	G	.	.	MAF_INRAE=21.053;MAF_USDA=6.471
NC_035101.1	65915395	.	A	G	.	.	MAF_USDA=6.471
NC_035101.1	65915399	.	C	A	.	.	MAF_INRAE=15.833;MAF_USDA=12.5
NC_035101.1	65915401	.	G	A	.	.	MAF_INRAE=15.833;MAF_USDA=5.294
NC_035101.1	65915447	.	G	T	.	.	MAF_INRAE=22.785;MAF_USDA=4.118
NC_035101.1	65915677	.	A	C	.	.	MAF_INRAE=7.595;MAF_USDA=1.639
NC_035101.1	65915689	.	A	G	.	.	MAF_INRAE=7.595;MAF_USDA=1.639
NC_035101.1	65915702	.	G	A	.	.	MAF_INRAE=21.053;MAF_USDA=7.059
NC_035101.1	65915714	.	A	C	.	.	MAF_INRAE=7.595;MAF_USDA=1.639
NC_035101.1	65915767	.	G	A	.	.	MAF_INRAE=15.19;MAF_USDA=1.639
NC_035101.1	65915817	.	G	A	.	.	MAF_USDA=1.639
NC_035101.1	65915870	.	A	T	.	.	MAF_USDA=2.459
NC_035101.1	65915960	.	C	T	.	.	MAF_INRAE=27.215;MAF_USDA=20.0
NC_035101.1	65915963	.	G	A	.	.	MAF_INRAE=21.053;MAF_USDA=8.824
NC_035101.1	65916013	.	A	G	.	.	MAF_INRAE=12.658;MAF_USDA=10.0
NC_035101.1	65916022	.	C	T	.	.	MAF_USDA=4.098
NC_035101.1	65916068	.	T	C	.	.	MAF_INRAE=12.658;MAF_USDA=10.0
NC_035101.1	65916096	.	A	G	.	.	MAF_INRAE=7.595;MAF_USDA=1.639
NC_035101.1	65916174	.	A	G	.	.	MAF_USDA=4.098
NC_035101.1	65916179	.	A	C	.	.	MAF_USDA=2.459
NC_035101.1	65916237	.	T	C	.	.	MAF_INRAE=36.709;MAF_USDA=37.647
NC_035101.1	65916259	.	G	A	.	.	MAF_USDA=2.459
NC_035101.1	65916355	.	G	T	.	.	MAF_INRAE=7.595;MAF_USDA=1.639
NC_035101.1	65916370	.	A	G	.	.	MAF_USDA=2.459
NC_035101.1	65916376	.	A	T	.	.	MAF_USDA=2.459
NC_035101.1	65916410	.	C	A	.	.	MAF_USDA=10.417
NC_035101.1	65916423	.	T	C	.	.	MAF_USDA=9.412
NC_035101.1	65916441	.	G	C	.	.	MAF_INRAE=6.962
NC_035101.1	65916463	.	G	A	.	.	MAF_INRAE=6.962;MAF_USDA=1.639
NC_035101.1	65916629	.	G	T	.	.	MAF_USDA=2.459
NC_035101.1	65916753	.	T	C	.	.	MAF_INRAE=22.152;MAF_USDA=4.706
NC_035101.1	65916773	.	T	A	.	.	MAF_USDA=1.639
NC_035101.1	65916808	.	A	T	.	.	MAF_USDA=3.279
NC_035101.1	65916810	.	C	T	.	.	MAF_INRAE=21.053;MAF_USDA=8.824
NC_035101.1	65916925	.	A	C	.	.	MAF_INRAE=16.667;MAF_USDA=2.459
NC_035101.1	65916946	.	G	A	.	.	MAF_INRAE=22.785;MAF_USDA=4.706
NC_035101.1	65917016	.	T	C	.	.	MAF_INRAE=7.595;MAF_USDA=1.695
NC_035101.1	65917112	.	A	G	.	.	MAF_USDA=8.475
NC_035101.1	65917114	.	A	C	.	.	MAF_USDA=4.237
NC_035101.1	65917205	.	T	A	.	.	MAF_INRAE=5.263;MAF_USDA=1.639
NC_035101.1	65917290	.	A	G	.	.	MAF_USDA=33.333
NC_035101.1	65917800	.	G	A	.	.	MAF_INRAE=21.053;MAF_USDA=10.417
NC_035101.1	65917891	.	T	G	.	.	MAF_USDA=2.459
NC_035101.1	65917941	.	G	A	.	.	MAF_INRAE=36.076;MAF_USDA=27.083
NC_035101.1	65918000	.	G	A	.	.	MAF_USDA=8.235
NC_035101.1	65918048	.	T	C	.	.	MAF_USDA=4.167
NC_035101.1	65918069	.	T	C	.	.	MAF_INRAE=31.579;MAF_USDA=39.412
NC_035101.1	65918105	.	G	A	.	.	MAF_USDA=3.279
NC_035101.1	65918129	.	G	T	.	.	MAF_USDA=2.459
NC_035101.1	65918149	.	A	C	.	.	MAF_USDA=2.459
NC_035101.1	65918223	.	G	A	.	.	MAF_USDA=2.459
NC_035101.1	65918224	.	C	T	.	.	MAF_USDA=4.098
NC_035101.1	65918330	.	G	T	.	.	MAF_INRAE=27.848;MAF_USDA=21.765
NC_035101.1	65918383	.	G	T	.	.	MAF_INRAE=15.19;MAF_USDA=1.639
NC_035101.1	65918448	.	G	T	.	.	MAF_USDA=2.5
NC_035101.1	65918460	.	G	T	.	.	MAF_INRAE=21.053
NC_035101.1	65918465	.	T	C	.	.	MAF_INRAE=20.253;MAF_USDA=7.143
NC_035101.1	65918468	.	G	A	.	.	MAF_INRAE=6.667;MAF_USDA=7.143
NC_035101.1	65918588	.	T	A	.	.	MAF_INRAE=3.333
NC_035101.1	65918690	.	C	T	.	.	MAF_INRAE=21.053
NC_035101.1	65918702	.	C	T	.	.	MAF_INRAE=49.367;MAF_USDA=25.882
NC_035101.1	65918792	.	G	T	.	.	MAF_USDA=6.25
NC_035101.1	65918872	.	C	A	.	.	MAF_INRAE=7.595;MAF_USDA=18.033
NC_035101.1	65918896	.	G	C	.	.	MAF_USDA=3.279
NC_035101.1	65919000	.	T	C	.	.	MAF_INRAE=21.053
NC_035101.1	65919009	.	C	T	.	.	MAF_USDA=2.459
NC_035101.1	65919039	.	C	G	.	.	MAF_INRAE=49.367;MAF_USDA=25.882
NC_035101.1	65919067	.	T	G	.	.	MAF_INRAE=7.595
NC_035101.1	65919082	.	C	T	.	.	MAF_INRAE=50.0;MAF_USDA=25.882
NC_035101.1	65919115	.	T	A	.	.	MAF_INRAE=36.709;MAF_USDA=33.529
NC_035101.1	65919230	.	T	A	.	.	MAF_USDA=7.059
NC_035101.1	65919283	.	C	T	.	.	MAF_USDA=3.279
NC_035101.1	65919284	.	T	A	.	.	MAF_USDA=3.279
NC_035101.1	65919318	.	G	T	.	.	MAF_INRAE=7.595
NC_035101.1	65919478	.	G	T	.	.	MAF_INRAE=37.342;MAF_USDA=34.706
NC_035101.1	65919553	.	C	G	.	.	MAF_INRAE=22.785;MAF_USDA=4.706
NC_035101.1	65919562	.	A	C	.	.	MAF_INRAE=22.785;MAF_USDA=10.417
NC_035101.1	65919564	.	C	T	.	.	MAF_INRAE=26.667;MAF_USDA=12.5
NC_035101.1	65919643	.	C	A	.	.	MAF_USDA=2.459
NC_035101.1	65919663	.	G	A	.	.	MAF_USDA=4.167
NC_035101.1	65919666	.	C	T	.	.	MAF_USDA=5.294
NC_035101.1	65919759	.	A	T	.	.	MAF_INRAE=50.0
NC_035101.1	65919789	.	C	G	.	.	MAF_USDA=4.918
NC_035101.1	65919834	.	A	C	.	.	MAF_USDA=4.098
NC_035101.1	65919962	.	C	A	.	.	MAF_INRAE=22.152;MAF_USDA=4.706
NC_035101.1	65919964	.	A	C	.	.	MAF_USDA=4.918
NC_035101.1	65919969	.	C	T	.	.	MAF_INRAE=50.0;MAF_USDA=27.059
NC_035101.1	65920035	.	C	T	.	.	MAF_INRAE=21.053
NC_035101.1	65920097	.	C	T	.	.	MAF_INRAE=42.405;MAF_USDA=25.882
NC_035101.1	65920114	.	C	A	.	.	MAF_INRAE=37.342;MAF_USDA=17.059
NC_035101.1	65920116	.	A	T	.	.	MAF_USDA=7.059
NC_035101.1	65920172	.	A	G	.	.	MAF_USDA=4.098
NC_035101.1	65920208	.	T	A	.	.	MAF_INRAE=50.0;MAF_USDA=28.235
NC_035101.1	65920296	.	T	A	.	.	MAF_USDA=4.098
NC_035101.1	65920304	.	G	T	.	.	MAF_INRAE=8.228
NC_035101.1	65920355	.	G	T	.	.	MAF_USDA=1.639
NC_035101.1	65920393	.	G	A	.	.	MAF_INRAE=8.228
NC_035101.1	65920407	.	G	C	.	.	MAF_USDA=4.118
NC_035101.1	65920522	.	T	A	.	.	MAF_USDA=6.522
NC_035101.1	65920597	.	A	G	.	.	MAF_INRAE=34.81;MAF_USDA=30.435
NC_035101.1	65920603	.	G	A	.	.	MAF_USDA=15.217
NC_035101.1	65920611	.	A	G	.	.	MAF_USDA=2.353
NC_035101.1	65922275	.	T	C	.	.	MAF_USDA=14.583
NC_035101.1	65922277	.	C	T	.	.	MAF_USDA=50.0
NC_035101.1	65922298	.	C	A	.	.	MAF_USDA=6.098
NC_035101.1	65922347	.	C	G	.	.	MAF_USDA=7.738
NC_035101.1	65922474	.	G	A	.	.	MAF_INRAE=21.053;MAF_USDA=36.471
NC_035101.1	65922479	.	C	T	.	.	MAF_USDA=23.77
NC_035101.1	65922480	.	A	G	.	.	MAF_USDA=2.459
NC_035101.1	65922528	.	A	T	.	.	MAF_INRAE=21.053;MAF_USDA=31.765
NC_035101.1	65922547	.	A	C	.	.	MAF_USDA=4.918
NC_035101.1	65922621	.	C	T	.	.	MAF_INRAE=21.053;MAF_USDA=14.118
NC_035101.1	65922657	.	C	A	.	.	MAF_INRAE=5.263
NC_035101.1	65922730	.	G	A	.	.	MAF_USDA=3.279
NC_035101.1	65922801	.	G	T	.	.	MAF_USDA=3.333
NC_035101.1	65922842	.	T	G	.	.	MAF_USDA=42.262
NC_035101.1	65922851	.	C	T	.	.	MAF_USDA=6.25
NC_035101.1	65922871	.	A	T	.	.	MAF_INRAE=32.278;MAF_USDA=28.235
NC_035101.1	65923033	.	T	G	.	.	MAF_INRAE=32.278;MAF_USDA=27.647
NC_035101.1	65923067	.	T	G	.	.	MAF_USDA=1.639
NC_035101.1	65923068	.	C	T	.	.	MAF_USDA=1.639
NC_035101.1	65923217	.	G	T	.	.	MAF_INRAE=26.582;MAF_USDA=41.176
NC_035101.1	65923239	.	C	A	.	.	MAF_INRAE=5.696
NC_035101.1	65923247	.	C	T	.	.	MAF_INRAE=25.949;MAF_USDA=42.941
NC_035101.1	65923279	.	C	T	.	.	MAF_INRAE=7.5;MAF_USDA=4.167
NC_035101.1	65923457	.	T	G	.	.	MAF_USDA=4.167
NC_035101.1	65923474	.	G	A	.	.	MAF_INRAE=21.053;MAF_USDA=17.262
NC_035101.1	65923555	.	G	T	.	.	MAF_USDA=1.639
NC_035101.1	65923571	.	G	T	.	.	MAF_INRAE=32.278;MAF_USDA=27.647
NC_035101.1	65923584	.	C	G	.	.	MAF_USDA=6.25
NC_035101.1	65923592	.	T	G	.	.	MAF_INRAE=32.278;MAF_USDA=27.059
NC_035101.1	65923599	.	A	G	.	.	MAF_INRAE=20.886;MAF_USDA=17.647
NC_035101.1	65923608	.	C	A	.	.	MAF_INRAE=32.278;MAF_USDA=27.083
NC_035101.1	65923620	.	C	G	.	.	MAF_INRAE=32.278;MAF_USDA=42.941
NC_035101.1	65923650	.	T	A	.	.	MAF_USDA=6.471
NC_035101.1	65923671	.	C	A	.	.	MAF_INRAE=37.342;MAF_USDA=44.706
NC_035101.1	65923679	.	A	G	.	.	MAF_INRAE=29.114;MAF_USDA=9.412
NC_035101.1	65923751	.	T	G	.	.	MAF_USDA=1.639
NC_035101.1	65923765	.	T	C	.	.	MAF_USDA=10.417
NC_035101.1	65923772	.	T	C	.	.	MAF_INRAE=32.278;MAF_USDA=27.647
NC_035101.1	65923778	.	C	T	.	.	MAF_USDA=3.279
NC_035101.1	65923851	.	T	C	.	.	MAF_USDA=2.459
NC_035101.1	65923856	.	G	A	.	.	MAF_INRAE=28.481;MAF_USDA=9.412
NC_035101.1	65923904	.	A	T	.	.	MAF_USDA=28.824
NC_035101.1	65923932	.	C	A	.	.	MAF_INRAE=21.053;MAF_USDA=17.059
NC_035101.1	65923938	.	T	C	.	.	MAF_INRAE=33.544;MAF_USDA=28.235
NC_035101.1	65923941	.	C	T	.	.	MAF_USDA=10.656
NC_035101.1	65923966	.	G	C	.	.	MAF_USDA=6.25
NC_035101.1	65923982	.	C	T	.	.	MAF_USDA=2.459
NC_035101.1	65924039	.	G	T	.	.	MAF_INRAE=6.329;MAF_USDA=20.833
NC_035101.1	65924059	.	G	A	.	.	MAF_INRAE=32.278;MAF_USDA=35.417
NC_035101.1	65924067	.	G	A	.	.	MAF_INRAE=29.747;MAF_USDA=9.412
NC_035101.1	65924085	.	A	C	.	.	MAF_INRAE=32.278;MAF_USDA=28.235
NC_035101.1	65924141	.	G	T	.	.	MAF_INRAE=26.582;MAF_USDA=21.765
NC_035101.1	65924269	.	A	T	.	.	MAF_INRAE=29.747;MAF_USDA=16.667
NC_035101.1	65924270	.	T	A	.	.	MAF_INRAE=7.5;MAF_USDA=4.167
NC_035101.1	65924272	.	T	A	.	.	MAF_INRAE=35.833;MAF_USDA=16.667
NC_035101.1	65924337	.	G	T	.	.	MAF_INRAE=5.696
NC_035101.1	65924351	.	G	T	.	.	MAF_INRAE=32.911;MAF_USDA=25.882
NC_035101.1	65924359	.	T	G	.	.	MAF_USDA=3.279
NC_035101.1	65924383	.	G	T	.	.	MAF_INRAE=5.696
NC_035101.1	65924385	.	C	T	.	.	MAF_USDA=1.639
NC_035101.1	65924401	.	T	A	.	.	MAF_USDA=3.279
NC_035101.1	65924407	.	T	G	.	.	MAF_INRAE=29.747;MAF_USDA=9.412
NC_035101.1	65924419	.	A	C	.	.	MAF_INRAE=32.278
NC_035101.1	65924433	.	G	T	.	.	MAF_INRAE=32.278;MAF_USDA=27.059
NC_035101.1	65924440	.	T	A	.	.	MAF_USDA=4.098
NC_035101.1	65924456	.	T	G	.	.	MAF_INRAE=32.278;MAF_USDA=20.588
NC_035101.1	65924471	.	T	C	.	.	MAF_INRAE=21.053;MAF_USDA=17.059
NC_035101.1	65924477	.	A	C	.	.	MAF_INRAE=14.557;MAF_USDA=2.941
NC_035101.1	65924479	.	T	C	.	.	MAF_INRAE=29.747;MAF_USDA=8.824
NC_035101.1	65924518	.	T	G	.	.	MAF_USDA=4.098
NC_035101.1	65924558	.	C	T	.	.	MAF_USDA=2.459
NC_035101.1	65924635	.	G	A	.	.	MAF_INRAE=29.747;MAF_USDA=9.412
NC_035101.1	65924665	.	C	T	.	.	MAF_USDA=3.279
NC_035101.1	65924710	.	C	A	.	.	MAF_USDA=6.471
NC_035101.1	65924836	.	T	C	.	.	MAF_INRAE=21.053;MAF_USDA=12.941
NC_035101.1	65924878	.	C	G	.	.	MAF_INRAE=3.333;MAF_USDA=8.824
NC_035101.1	65924917	.	A	G	.	.	MAF_INRAE=37.975;MAF_USDA=47.059
NC_035101.1	65924934	.	C	T	.	.	MAF_INRAE=28.481;MAF_USDA=9.412
NC_035101.1	65924951	.	C	T	.	.	MAF_USDA=3.279
NC_035101.1	65924994	.	C	T	.	.	MAF_INRAE=21.053;MAF_USDA=14.706
NC_035101.1	65925010	.	T	C	.	.	MAF_INRAE=21.053
NC_035101.1	65925041	.	T	A	.	.	MAF_INRAE=42.405;MAF_USDA=42.353
NC_035101.1	65925047	.	A	G	.	.	MAF_INRAE=21.053;MAF_USDA=14.706
NC_035101.1	65925055	.	G	T	.	.	MAF_USDA=7.059
NC_035101.1	65925056	.	C	T	.	.	MAF_USDA=7.059
NC_035101.1	65925059	.	G	A	.	.	MAF_INRAE=27.5;MAF_USDA=8.235
NC_035101.1	65925091	.	A	C	.	.	MAF_USDA=43.529
NC_035101.1	65925092	.	C	A	.	.	MAF_USDA=43.529
NC_035101.1	65925174	.	C	T	.	.	MAF_USDA=3.279
NC_035101.1	65925221	.	G	C	.	.	MAF_INRAE=21.053
NC_035101.1	65925237	.	G	A	.	.	MAF_USDA=4.098
NC_035101.1	65925280	.	C	A	.	.	MAF_INRAE=14.557;MAF_USDA=2.353
NC_035101.1	65925329	.	A	G	.	.	MAF_INRAE=21.053;MAF_USDA=15.294
NC_035101.1	65925330	.	A	T	.	.	MAF_INRAE=14.167;MAF_USDA=14.706
NC_035101.1	65925350	.	C	G	.	.	MAF_USDA=30.328
NC_035101.1	65925392	.	C	T	.	.	MAF_USDA=29.167
NC_035101.1	65925427	.	G	A	.	.	MAF_INRAE=21.053;MAF_USDA=14.706
NC_035101.1	65925450	.	C	A	.	.	MAF_INRAE=21.053;MAF_USDA=14.118
NC_035101.1	65925557	.	C	A	.	.	MAF_INRAE=34.167;MAF_USDA=9.412
NC_035101.1	65925574	.	C	T	.	.	MAF_INRAE=32.911;MAF_USDA=30.0
NC_035101.1	65925622	.	G	C	.	.	MAF_USDA=1.639
NC_035101.1	65925630	.	G	T	.	.	MAF_USDA=2.083
NC_035101.1	65925668	.	C	T	.	.	MAF_INRAE=5.696
NC_035101.1	65925670	.	G	A	.	.	MAF_INRAE=6.667;MAF_USDA=4.118
NC_035101.1	65925701	.	A	G	.	.	MAF_INRAE=32.278;MAF_USDA=30.0
NC_035101.1	65925723	.	A	C	.	.	MAF_USDA=3.279
NC_035101.1	65925767	.	T	A	.	.	MAF_USDA=14.583
NC_035101.1	65925769	.	A	C	.	.	MAF_INRAE=35.0;MAF_USDA=11.765
NC_035101.1	65925850	.	C	G	.	.	MAF_INRAE=21.053
NC_035101.1	65925949	.	G	T	.	.	MAF_INRAE=32.278;MAF_USDA=30.0
NC_035101.1	65925963	.	C	T	.	.	MAF_INRAE=26.582;MAF_USDA=21.765
NC_035101.1	65925964	.	G	A	.	.	MAF_INRAE=29.114;MAF_USDA=9.412
NC_035101.1	65926021	.	C	T	.	.	MAF_INRAE=21.053;MAF_USDA=8.824
NC_035101.1	65926045	.	G	A	.	.	MAF_USDA=2.459
NC_035101.1	65926051	.	C	T	.	.	MAF_USDA=3.279
NC_035101.1	65926059	.	A	C	.	.	MAF_USDA=5.738
NC_035101.1	65926064	.	C	T	.	.	MAF_USDA=7.059
NC_035101.1	65926081	.	G	A	.	.	MAF_USDA=4.918
NC_035101.1	65926088	.	A	T	.	.	MAF_USDA=4.918
NC_035101.1	65926093	.	A	T	.	.	MAF_USDA=4.918
NC_035101.1	65926122	.	T	C	.	.	MAF_USDA=4.918
NC_035101.1	65926161	.	A	C	.	.	MAF_INRAE=3.333;MAF_USDA=9.412
NC_035101.1	65926231	.	G	A	.	.	MAF_INRAE=21.053;MAF_USDA=10.0
NC_035101.1	65926323	.	G	A	.	.	MAF_USDA=4.098
NC_035101.1	65926330	.	C	G	.	.	MAF_USDA=6.471
NC_035101.1	65926368	.	T	G	.	.	MAF_USDA=11.475
NC_035101.1	65926394	.	T	C	.	.	MAF_USDA=4.098
NC_035101.1	65926447	.	A	C	.	.	MAF_INRAE=21.053;MAF_USDA=7.647
NC_035101.1	65926460	.	T	C	.	.	MAF_USDA=2.459
NC_035101.1	65926466	.	C	G	.	.	MAF_USDA=4.098
NC_035101.1	65926478	.	T	C	.	.	MAF_INRAE=21.053;MAF_USDA=6.471
NC_035101.1	65926525	.	C	A	.	.	MAF_INRAE=15.0
NC_035101.1	65926541	.	T	A	.	.	MAF_INRAE=21.053;MAF_USDA=11.765
NC_035101.1	65926567	.	G	A	.	.	MAF_INRAE=32.278;MAF_USDA=33.529
NC_035101.1	65926584	.	A	G	.	.	MAF_INRAE=21.053;MAF_USDA=9.412
NC_035101.1	65926589	.	A	C	.	.	MAF_INRAE=21.053;MAF_USDA=9.412
NC_035101.1	65926632	.	G	A	.	.	MAF_INRAE=32.278;MAF_USDA=32.353
NC_035101.1	65926650	.	T	G	.	.	MAF_USDA=1.639
NC_035101.1	65926653	.	A	C	.	.	MAF_USDA=4.098
NC_035101.1	65926675	.	C	T	.	.	MAF_USDA=7.059
NC_035101.1	65926676	.	T	C	.	.	MAF_INRAE=21.053
NC_035101.1	65926751	.	C	T	.	.	MAF_INRAE=32.278;MAF_USDA=32.353
NC_035101.1	65926758	.	C	A	.	.	MAF_USDA=3.279
NC_035101.1	65926770	.	A	G	.	.	MAF_INRAE=21.053;MAF_USDA=8.824
NC_035101.1	65926776	.	C	T	.	.	MAF_INRAE=36.709;MAF_USDA=46.471
NC_035101.1	65926791	.	C	G	.	.	MAF_INRAE=21.053;MAF_USDA=7.143
NC_035101.1	65926792	.	T	G	.	.	MAF_USDA=7.143
NC_035101.1	65926911	.	G	T	.	.	MAF_USDA=4.167
NC_035101.1	65927008	.	G	A	.	.	MAF_USDA=22.917
NC_035101.1	65927034	.	C	G	.	.	MAF_USDA=41.304
NC_035101.1	65928060	.	T	A	.	.	MAF_USDA=29.167
NC_035101.1	65928277	.	T	A	.	.	MAF_INRAE=29.114;MAF_USDA=22.941
NC_035101.1	65928292	.	C	T	.	.	MAF_USDA=2.459
NC_035101.1	65928323	.	T	A	.	.	MAF_INRAE=35.443;MAF_USDA=44.706
NC_035101.1	65928325	.	T	G	.	.	MAF_INRAE=33.333;MAF_USDA=44.118
NC_035101.1	65928332	.	G	A	.	.	MAF_INRAE=35.443;MAF_USDA=44.118
NC_035101.1	65928346	.	G	A	.	.	MAF_INRAE=21.053
NC_035101.1	65928347	.	C	T	.	.	MAF_USDA=2.459
NC_035101.1	65928364	.	C	G	.	.	MAF_INRAE=5.0
NC_035101.1	65928373	.	C	A	.	.	MAF_USDA=2.459
NC_035101.1	65928573	.	C	A	.	.	MAF_USDA=3.279
NC_035101.1	65928629	.	G	T	.	.	MAF_USDA=4.098
NC_035101.1	65928719	.	C	T	.	.	MAF_USDA=3.279
NC_035101.1	65928809	.	A	T	.	.	MAF_USDA=8.235
NC_035101.1	65928860	.	A	C	.	.	MAF_USDA=2.459
NC_035101.1	65928862	.	G	A	.	.	MAF_USDA=1.639
NC_035101.1	65928873	.	G	C	.	.	MAF_INRAE=37.975;MAF_USDA=44.706
NC_035101.1	65928882	.	T	C	.	.	MAF_INRAE=32.278;MAF_USDA=33.333
NC_035101.1	65928883	.	G	T	.	.	MAF_USDA=2.459
NC_035101.1	65928885	.	T	C	.	.	MAF_USDA=3.279
NC_035101.1	65928891	.	T	G	.	.	MAF_INRAE=37.975;MAF_USDA=43.75
NC_035101.1	65928902	.	C	T	.	.	MAF_USDA=7.377
NC_035101.1	65928910	.	C	T	.	.	MAF_INRAE=6.667;MAF_USDA=1.176
NC_035101.1	65928993	.	C	T	.	.	MAF_USDA=2.459
NC_035101.1	65929026	.	A	G	.	.	MAF_INRAE=21.053;MAF_USDA=11.765
NC_035101.1	65929032	.	C	G	.	.	MAF_USDA=1.639
NC_035101.1	65929092	.	C	A	.	.	MAF_INRAE=21.053
NC_035101.1	65929137	.	G	A	.	.	MAF_INRAE=21.053;MAF_USDA=2.083
NC_035101.1	65929154	.	G	A	.	.	MAF_INRAE=21.053;MAF_USDA=10.656
NC_035101.1	65929178	.	T	A	.	.	MAF_USDA=1.639
NC_035101.1	65929243	.	G	A	.	.	MAF_INRAE=21.053;MAF_USDA=5.738
NC_035101.1	65929301	.	T	G	.	.	MAF_INRAE=37.342;MAF_USDA=41.765
NC_035101.1	65929375	.	T	A	.	.	MAF_INRAE=5.696
NC_035101.1	65929478	.	C	A	.	.	MAF_USDA=3.279
NC_035101.1	65929497	.	C	T	.	.	MAF_USDA=3.279
NC_035101.1	65929499	.	G	A	.	.	MAF_USDA=4.098
NC_035101.1	65929623	.	A	G	.	.	MAF_USDA=10.588
NC_035101.1	65929626	.	G	C	.	.	MAF_USDA=2.459
NC_035101.1	65929628	.	C	G	.	.	MAF_USDA=7.377
NC_035101.1	65929630	.	T	A	.	.	MAF_USDA=2.353
NC_035101.1	65929636	.	A	T	.	.	MAF_INRAE=5.696;MAF_USDA=14.706
NC_035101.1	65929669	.	G	A	.	.	MAF_INRAE=14.557
NC_035101.1	65929866	.	T	A	.	.	MAF_USDA=2.353
NC_035101.1	65929959	.	T	A	.	.	MAF_INRAE=26.582;MAF_USDA=25.882
NC_035101.1	65929989	.	A	G	.	.	MAF_USDA=17.213
NC_035101.1	65930041	.	T	C	.	.	MAF_USDA=21.311
NC_035101.1	65930113	.	T	C	.	.	MAF_USDA=3.529
NC_035101.1	65930122	.	G	A	.	.	MAF_INRAE=21.053;MAF_USDA=2.459
NC_035101.1	65930164	.	C	T	.	.	MAF_INRAE=7.595;MAF_USDA=24.118
NC_035101.1	65930169	.	A	T	.	.	MAF_USDA=2.459
NC_035101.1	65930187	.	C	A	.	.	MAF_USDA=15.294
NC_035101.1	65930275	.	C	T	.	.	MAF_USDA=3.279
NC_035101.1	65930315	.	G	A	.	.	MAF_USDA=2.459
NC_035101.1	65930448	.	C	T	.	.	MAF_USDA=21.311
NC_035101.1	65930457	.	A	C	.	.	MAF_INRAE=18.987;MAF_USDA=36.471
NC_035101.1	65930461	.	A	G	.	.	MAF_INRAE=3.333;MAF_USDA=5.294
NC_035101.1	65930635	.	T	C	.	.	MAF_INRAE=24.051;MAF_USDA=45.882
NC_035101.1	65930765	.	C	A	.	.	MAF_USDA=6.557
NC_035101.1	65930782	.	C	A	.	.	MAF_INRAE=13.924
NC_035101.1	65930807	.	A	C	.	.	MAF_USDA=2.083
NC_035101.1	65930818	.	A	C	.	.	MAF_USDA=2.459
NC_035101.1	65930828	.	T	C	.	.	MAF_INRAE=10.526;MAF_USDA=2.941
NC_035101.1	65930845	.	C	G	.	.	MAF_USDA=2.459
NC_035101.1	65930877	.	C	T	.	.	MAF_INRAE=13.291;MAF_USDA=32.941
NC_035101.1	65930905	.	C	T	.	.	MAF_USDA=22.951
NC_035101.1	65930920	.	A	T	.	.	MAF_USDA=2.353
NC_035101.1	65930944	.	C	G	.	.	MAF_INRAE=12.025;MAF_USDA=44.706
NC_035101.1	65930951	.	T	C	.	.	MAF_USDA=10.588
NC_035101.1	65930970	.	C	A	.	.	MAF_USDA=1.639
NC_035101.1	65930971	.	A	T	.	.	MAF_USDA=20.833
NC_035101.1	65930985	.	A	C	.	.	MAF_INRAE=10.759;MAF_USDA=25.0
NC_035101.1	65930986	.	A	C	.	.	MAF_USDA=20.833
NC_035101.1	65930992	.	T	A	.	.	MAF_USDA=25.0
NC_035101.1	65930993	.	G	C	.	.	MAF_USDA=25.0
NC_035101.1	65930994	.	G	A	.	.	MAF_USDA=25.0
NC_035101.1	65930997	.	G	A	.	.	MAF_INRAE=13.333;MAF_USDA=29.167
NC_035101.1	65931010	.	A	C	.	.	MAF_INRAE=10.759;MAF_USDA=11.176
NC_035101.1	65931049	.	CG	CT	.	.	MAF_USDA=4.167
NC_035101.1	65931050	.	G	T	.	.	MAF_INRAE=21.053;MAF_USDA=11.475
NC_035101.1	65931114	.	A	T	.	.	MAF_USDA=7.377
NC_035101.1	65931175	.	T	C	.	.	MAF_USDA=6.557
NC_035101.1	65931222	.	A	C	.	.	MAF_INRAE=8.228;MAF_USDA=27.059
NC_035101.1	65931224	.	T	A	.	.	MAF_INRAE=17.089;MAF_USDA=2.941
NC_035101.1	65931234	.	G	A	.	.	MAF_INRAE=21.053;MAF_USDA=28.689
NC_035101.1	65931252	.	A	T	.	.	MAF_INRAE=18.354;MAF_USDA=4.706
NC_035101.1	65931315	.	C	T	.	.	MAF_USDA=5.738
NC_035101.1	65931372	.	T	C	.	.	MAF_INRAE=5.263;MAF_USDA=10.241
NC_035101.1	65931450	.	T	C	.	.	MAF_USDA=3.448
NC_035101.1	65931468	.	C	A	.	.	MAF_USDA=6.034
NC_035101.1	65932058	.	C	T	.	.	MAF_USDA=9.322
NC_035101.1	65932116	.	C	T	.	.	MAF_USDA=6.897
NC_035101.1	65932211	.	T	A	.	.	MAF_USDA=8.475
NC_035101.1	65932278	.	C	T	.	.	MAF_USDA=15.254
NC_035101.1	65932337	.	G	T	.	.	MAF_USDA=3.39
NC_035101.1	65932353	.	T	C	.	.	MAF_USDA=26.271
NC_035101.1	65932413	.	C	A	.	.	MAF_USDA=1.807
NC_035101.1	65932483	.	A	C	.	.	MAF_USDA=12.712
NC_035101.1	65932484	.	C	A	.	.	MAF_USDA=26.271
NC_035101.1	65932566	.	C	T	.	.	MAF_USDA=10.843
NC_035101.1	65932581	.	G	A	.	.	MAF_USDA=4.819
NC_035101.1	65932605	.	T	G	.	.	MAF_USDA=6.627
NC_035101.1	65932623	.	G	A	.	.	MAF_USDA=2.41
NC_035101.1	65932626	.	G	A	.	.	MAF_USDA=1.695
NC_035101.1	65932723	.	C	A	.	.	MAF_USDA=2.5
NC_035101.1	65932772	.	C	T	.	.	MAF_USDA=12.651
NC_035101.1	65932779	.	G	T	.	.	MAF_USDA=21.667
NC_035101.1	65932827	.	C	A	.	.	MAF_USDA=1.667
NC_035101.1	65932833	.	G	T	.	.	MAF_USDA=2.5
NC_035101.1	65932860	.	A	T	.	.	MAF_USDA=20.0
NC_035101.1	65933070	.	G	A	.	.	MAF_USDA=32.787
NC_035101.1	65933139	.	C	T	.	.	MAF_USDA=1.667
NC_035101.1	65933198	.	T	G	.	.	MAF_USDA=35.246
NC_035101.1	65933254	.	G	C	.	.	MAF_USDA=17.213
NC_035101.1	65933256	.	C	T	.	.	MAF_USDA=31.967
NC_035101.1	65933276	.	T	G	.	.	MAF_USDA=31.148
NC_035101.1	65933302	.	C	G	.	.	MAF_USDA=5.0
NC_035101.1	65933317	.	C	A	.	.	MAF_USDA=2.5
NC_035101.1	65933368	.	T	C	.	.	MAF_USDA=2.41
NC_035101.1	65933384	.	C	T	.	.	MAF_USDA=25.0
NC_035101.1	65933424	.	C	A	.	.	MAF_USDA=3.333
NC_035101.1	65933474	.	G	T	.	.	MAF_USDA=29.661
NC_035101.1	65933486	.	C	T	.	.	MAF_USDA=30.488
NC_035101.1	65933513	.	T	C	.	.	MAF_USDA=2.439
NC_035101.1	65933515	.	A	C	.	.	MAF_USDA=30.172
NC_035101.1	65933521	.	C	T	.	.	MAF_USDA=1.695
NC_035101.1	65933593	.	C	A	.	.	MAF_USDA=1.667
NC_035101.1	65933605	.	G	C	.	.	MAF_USDA=15.833
NC_035101.1	65933630	.	C	T	.	.	MAF_USDA=2.5
NC_035101.1	65933638	.	A	G	.	.	MAF_USDA=25.833
NC_035101.1	65933724	.	T	A	.	.	MAF_INRAE=6.667;MAF_USDA=10.714
NC_035101.1	65933733	.	C	T	.	.	MAF_INRAE=9.167;MAF_USDA=29.167
NC_035101.1	65933762	.	A	T	.	.	MAF_INRAE=10.0;MAF_USDA=9.412
NC_035101.1	65933804	.	C	T	.	.	MAF_USDA=1.639
NC_035101.1	65933808	.	G	C	.	.	MAF_INRAE=11.667;MAF_USDA=32.941
NC_035101.1	65933842	.	T	G	.	.	MAF_USDA=1.639
NC_035101.1	65933843	.	G	C	.	.	MAF_USDA=1.639
NC_035101.1	65933844	.	A	G	.	.	MAF_USDA=1.639
NC_035101.1	65933846	.	G	T	.	.	MAF_USDA=1.639
NC_035101.1	65933856	.	G	T	.	.	MAF_INRAE=13.333;MAF_USDA=6.557
NC_035101.1	65933912	.	C	T	.	.	MAF_USDA=1.639
NC_035101.1	65933932	.	A	C	.	.	MAF_USDA=20.833
NC_035101.1	65933934	.	A	G	.	.	MAF_USDA=14.583
NC_035101.1	65933936	.	G	A	.	.	MAF_USDA=10.0
NC_035101.1	65933948	.	A	C	.	.	MAF_INRAE=5.0
NC_035101.1	65933973	.	T	C	.	.	MAF_USDA=5.738
NC_035101.1	65933975	.	C	G	.	.	MAF_USDA=5.738
NC_035101.1	65934031	.	G	A	.	.	MAF_INRAE=7.5;MAF_USDA=28.571
NC_035101.1	65934075	.	A	T	.	.	MAF_INRAE=15.0;MAF_USDA=33.529
NC_035101.1	65934080	.	G	A	.	.	MAF_USDA=27.869
NC_035101.1	65934085	.	T	C	.	.	MAF_INRAE=15.0;MAF_USDA=34.118
NC_035101.1	65934087	.	C	T	.	.	MAF_USDA=3.279
NC_035101.1	65934090	.	C	T	.	.	MAF_USDA=28.689
NC_035101.1	65934094	.	C	A	.	.	MAF_USDA=3.279
NC_035101.1	65934116	.	A	T	.	.	MAF_USDA=9.016
NC_035101.1	65934129	.	C	A	.	.	MAF_INRAE=15.0;MAF_USDA=26.471
NC_035101.1	65934137	.	T	C	.	.	MAF_INRAE=14.167;MAF_USDA=20.833
NC_035101.1	65934149	.	C	T	.	.	MAF_USDA=3.279
NC_035101.1	65934351	.	C	T	.	.	MAF_USDA=4.098
NC_035101.1	65934382	.	C	T	.	.	MAF_INRAE=12.5;MAF_USDA=9.412
NC_035101.1	65934394	.	G	A	.	.	MAF_USDA=4.098
NC_035101.1	65934402	.	T	A	.	.	MAF_USDA=4.098
NC_035101.1	65934445	.	C	A	.	.	MAF_USDA=22.951
NC_035101.1	65934454	.	T	A	.	.	MAF_USDA=23.77
NC_035101.1	65934463	.	C	T	.	.	MAF_USDA=1.639
NC_035101.1	65934465	.	C	T	.	.	MAF_USDA=6.25
NC_035101.1	65934578	.	A	G	.	.	MAF_INRAE=15.0;MAF_USDA=32.738
NC_035101.1	65934606	.	A	G	.	.	MAF_INRAE=15.0;MAF_USDA=32.738
NC_035101.1	65934639	.	C	G	.	.	MAF_USDA=3.571
NC_035101.1	65934694	.	C	A	.	.	MAF_USDA=2.5
NC_035101.1	65934713	.	C	T	.	.	MAF_INRAE=6.667;MAF_USDA=11.31
NC_035101.1	65934714	.	C	G	.	.	MAF_INRAE=6.667;MAF_USDA=11.31
NC_035101.1	65934781	.	C	A	.	.	MAF_USDA=3.333
NC_035101.1	65934804	.	G	A	.	.	MAF_INRAE=6.667;MAF_USDA=10.714
NC_035101.1	65934850	.	G	A	.	.	MAF_INRAE=11.667;MAF_USDA=10.119
NC_035101.1	65934925	.	G	A	.	.	MAF_INRAE=3.333;MAF_USDA=8.333
NC_035101.1	65934981	.	C	G	.	.	MAF_USDA=10.833
NC_035101.1	65934993	.	T	C	.	.	MAF_USDA=1.667
NC_035101.1	65935004	.	C	T	.	.	MAF_USDA=22.414
NC_035101.1	65935129	.	C	T	.	.	MAF_INRAE=28.333;MAF_USDA=35.417
NC_035101.1	65935162	.	G	A	.	.	MAF_INRAE=5.0;MAF_USDA=16.667
NC_035101.1	65935255	.	T	A	.	.	MAF_USDA=1.667
NC_035101.1	65935301	.	T	G	.	.	MAF_INRAE=2.5;MAF_USDA=8.333
NC_035101.1	65935306	.	T	A	.	.	MAF_USDA=5.357
NC_035101.1	65935396	.	C	A	.	.	MAF_USDA=12.5
NC_035101.1	65935403	.	A	G	.	.	MAF_INRAE=6.667;MAF_USDA=1.19
NC_035101.1	65935411	.	G	A	.	.	MAF_USDA=6.548
NC_035101.1	65935437	.	C	T	.	.	MAF_USDA=9.167
NC_035101.1	65935452	.	A	C	.	.	MAF_USDA=29.167
NC_035101.1	65935474	.	T	C	.	.	MAF_INRAE=14.167;MAF_USDA=10.843
NC_035101.1	65935504	.	C	T	.	.	MAF_USDA=16.667
NC_035101.1	65935513	.	G	A	.	.	MAF_USDA=29.167
NC_035101.1	65935551	.	C	T	.	.	MAF_USDA=15.833
NC_035101.1	65935703	.	T	C	.	.	MAF_INRAE=15.0;MAF_USDA=32.143
NC_035101.1	65935715	.	T	C	.	.	MAF_INRAE=30.833;MAF_USDA=19.643
NC_035101.1	65935727	.	C	T	.	.	MAF_INRAE=7.5;MAF_USDA=28.571
NC_035101.1	65935729	.	T	G	.	.	MAF_USDA=7.5
NC_035101.1	65935772	.	C	T	.	.	MAF_USDA=4.098
NC_035101.1	65935876	.	T	A	.	.	MAF_INRAE=14.167;MAF_USDA=10.588
NC_035101.1	65935878	.	A	T	.	.	MAF_USDA=3.529
NC_035101.1	65935987	.	C	T	.	.	MAF_INRAE=14.167;MAF_USDA=11.176
NC_035101.1	65936005	.	C	A	.	.	MAF_USDA=15.574
NC_035101.1	65936042	.	G	A	.	.	MAF_INRAE=14.167;MAF_USDA=10.588
NC_035101.1	65936166	.	G	A	.	.	MAF_USDA=2.459
NC_035101.1	65936183	.	T	G	.	.	MAF_USDA=20.833
NC_035101.1	65936690	.	C	T	.	.	MAF_USDA=21.739
NC_035101.1	65936754	.	C	T	.	.	MAF_USDA=12.5
NC_035101.1	65936868	.	G	A	.	.	MAF_USDA=10.714
NC_035101.1	65936881	.	C	G	.	.	MAF_USDA=10.0
NC_035101.1	65937033	.	T	C	.	.	MAF_USDA=29.167
NC_035101.1	65937044	.	G	A	.	.	MAF_USDA=20.833
NC_035101.1	65937070	.	G	A	.	.	MAF_USDA=19.048
NC_035101.1	65937079	.	G	C	.	.	MAF_USDA=28.333
NC_035101.1	65937103	.	A	G	.	.	MAF_USDA=10.0
NC_035101.1	65937164	.	C	A	.	.	MAF_USDA=9.167
NC_035101.1	65937227	.	T	C	.	.	MAF_USDA=29.412
NC_035101.1	65937250	.	C	T	.	.	MAF_USDA=7.377
NC_035101.1	65937251	.	G	A	.	.	MAF_USDA=1.639
NC_035101.1	65937270	.	T	C	.	.	MAF_USDA=27.647
NC_035101.1	65937334	.	A	G	.	.	MAF_USDA=28.235
NC_035101.1	65937359	.	G	A	.	.	MAF_USDA=4.118
NC_035101.1	65937438	.	A	C	.	.	MAF_USDA=9.016
NC_035101.1	65937545	.	C	G	.	.	MAF_USDA=2.459
NC_035101.1	65937607	.	C	T	.	.	MAF_INRAE=13.333;MAF_USDA=10.0
NC_035101.1	65937620	.	C	T	.	.	MAF_USDA=2.459
NC_035101.1	65937654	.	C	T	.	.	MAF_USDA=2.459
NC_035101.1	65937766	.	A	T	.	.	MAF_INRAE=6.667;MAF_USDA=9.412
NC_035101.1	65937770	.	C	T	.	.	MAF_INRAE=6.667;MAF_USDA=9.412
NC_035101.1	65937787	.	C	T	.	.	MAF_USDA=2.459
NC_035101.1	65937823	.	T	C	.	.	MAF_INRAE=15.0;MAF_USDA=32.353
NC_035101.1	65937835	.	T	C	.	.	MAF_INRAE=15.0
NC_035101.1	65937849	.	T	C	.	.	MAF_INRAE=13.333;MAF_USDA=3.279
NC_035101.1	65937877	.	A	C	.	.	MAF_USDA=25.0
NC_035101.1	65937883	.	A	C	.	.	MAF_INRAE=13.333;MAF_USDA=26.786
NC_035101.1	65937903	.	C	G	.	.	MAF_USDA=1.639
NC_035101.1	65938080	.	T	C	.	.	MAF_USDA=1.639
NC_035101.1	65938082	.	A	G	.	.	MAF_USDA=1.639
NC_035101.1	65938084	.	A	T	.	.	MAF_INRAE=6.667;MAF_USDA=9.412
NC_035101.1	65938219	.	T	A	.	.	MAF_USDA=4.167
NC_035101.1	65938223	.	T	G	.	.	MAF_USDA=2.459
NC_035101.1	65938238	.	A	T	.	.	MAF_USDA=2.459
NC_035101.1	65938268	.	A	T	.	.	MAF_INRAE=14.167;MAF_USDA=20.833
NC_035101.1	65938279	.	T	A	.	.	MAF_INRAE=15.0;MAF_USDA=33.529
NC_035101.1	65938284	.	T	G	.	.	MAF_INRAE=14.167;MAF_USDA=10.588
NC_035101.1	65938344	.	G	T	.	.	MAF_INRAE=5.833
NC_035101.1	65938351	.	C	T	.	.	MAF_USDA=1.639
NC_035101.1	65938366	.	G	T	.	.	MAF_INRAE=5.0
NC_035101.1	65938424	.	G	A	.	.	MAF_USDA=1.667
NC_035101.1	65938472	.	C	A	.	.	MAF_INRAE=14.167;MAF_USDA=10.714
NC_035101.1	65938544	.	C	A	.	.	MAF_USDA=1.639
NC_035101.1	65938590	.	C	G	.	.	MAF_USDA=3.333
NC_035101.1	65938678	.	C	T	.	.	MAF_INRAE=14.167;MAF_USDA=10.714
NC_035101.1	65938818	.	G	A	.	.	MAF_INRAE=6.667;MAF_USDA=12.5
NC_035101.1	65938843	.	A	T	.	.	MAF_USDA=5.422
NC_035101.1	65938863	.	A	G	.	.	MAF_USDA=2.542
NC_035101.1	65938883	.	T	C	.	.	MAF_USDA=18.75
NC_035101.1	65938955	.	C	T	.	.	MAF_USDA=16.393
NC_035101.1	65938972	.	G	A	.	.	MAF_USDA=6.557
NC_035101.1	65938982	.	C	T	.	.	MAF_USDA=6.557
NC_035101.1	65939029	.	A	G	.	.	MAF_INRAE=14.167;MAF_USDA=12.353
NC_035101.1	65939092	.	A	T	.	.	MAF_USDA=2.353
NC_035101.1	65939146	.	C	T	.	.	MAF_USDA=4.098
NC_035101.1	65939220	.	T	C	.	.	MAF_INRAE=15.0;MAF_USDA=31.928
NC_035101.1	65939231	.	T	G	.	.	MAF_USDA=1.695
NC_035101.1	65939232	.	T	C	.	.	MAF_USDA=6.627
NC_035101.1	65939245	.	G	A	.	.	MAF_USDA=27.119
NC_035101.1	65939317	.	T	C	.	.	MAF_USDA=4.237
NC_035101.1	65939336	.	T	G	.	.	MAF_INRAE=14.167;MAF_USDA=10.241
NC_035101.1	65939360	.	A	C	.	.	MAF_INRAE=15.0;MAF_USDA=31.928
NC_035101.1	65939410	.	C	A	.	.	MAF_USDA=16.949
NC_035101.1	65939457	.	G	A	.	.	MAF_USDA=1.695
NC_035101.1	65939477	.	A	T	.	.	MAF_USDA=4.098
NC_035101.1	65939478	.	A	T	.	.	MAF_USDA=14.754
NC_035101.1	65939479	.	A	T	.	.	MAF_USDA=14.754
NC_035101.1	65939480	.	A	T	.	.	MAF_USDA=14.754
NC_035101.1	65939481	.	T	A	.	.	MAF_USDA=2.459
NC_035101.1	65939482	.	G	T	.	.	MAF_USDA=31.148
NC_035101.1	65939484	.	A	T	.	.	MAF_USDA=14.754
NC_035101.1	65939597	.	G	A	.	.	MAF_INRAE=5.833
NC_035101.1	65939620	.	C	T	.	.	MAF_USDA=2.353
NC_035101.1	65939626	.	C	G	.	.	MAF_USDA=4.098
NC_035101.1	65939632	.	A	G	.	.	MAF_USDA=3.279
NC_035101.1	65939649	.	C	A	.	.	MAF_USDA=29.508
NC_035101.1	65939668	.	T	G	.	.	MAF_INRAE=21.667;MAF_USDA=4.706
NC_035101.1	65939676	.	T	G	.	.	MAF_USDA=31.148
NC_035101.1	65939677	.	T	C	.	.	MAF_USDA=1.639
NC_035101.1	65939727	.	C	T	.	.	MAF_USDA=32.787
NC_035101.1	65939780	.	T	C	.	.	MAF_INRAE=30.0;MAF_USDA=25.882
NC_035101.1	65939781	.	C	T	.	.	MAF_USDA=14.754
NC_035101.1	65939789	.	C	A	.	.	MAF_USDA=3.279
NC_035101.1	65939844	.	T	C	.	.	MAF_USDA=3.279
NC_035101.1	65939866	.	C	T	.	.	MAF_USDA=4.118
NC_035101.1	65939905	.	T	C	.	.	MAF_USDA=6.557
NC_035101.1	65939927	.	A	T	.	.	MAF_USDA=3.279
NC_035101.1	65939961	.	C	G	.	.	MAF_INRAE=6.667
NC_035101.1	65939966	.	A	C	.	.	MAF_INRAE=3.333;MAF_USDA=8.235
NC_035101.1	65939970	.	C	T	.	.	MAF_INRAE=31.667;MAF_USDA=25.882
NC_035101.1	65939991	.	T	C	.	.	MAF_USDA=2.353
NC_035101.1	65940004	.	A	C	.	.	MAF_USDA=1.639
NC_035101.1	65940039	.	G	A	.	.	MAF_USDA=3.279
NC_035101.1	65940126	.	G	A	.	.	MAF_USDA=1.639
NC_035101.1	65940157	.	G	A	.	.	MAF_USDA=3.279
NC_035101.1	65940163	.	A	C	.	.	MAF_USDA=1.639
NC_035101.1	65940388	.	T	A	.	.	MAF_USDA=2.353
NC_035101.1	65940431	.	A	T	.	.	MAF_INRAE=14.167;MAF_USDA=10.588
NC_035101.1	65940436	.	C	T	.	.	MAF_INRAE=14.167;MAF_USDA=10.588
NC_035101.1	65940465	.	A	G	.	.	MAF_INRAE=6.667;MAF_USDA=10.588
NC_035101.1	65940490	.	C	A	.	.	MAF_USDA=3.279
NC_035101.1	65940544	.	G	T	.	.	MAF_USDA=3.279
NC_035101.1	65940642	.	G	A	.	.	MAF_INRAE=15.0;MAF_USDA=32.353
NC_035101.1	65940764	.	C	T	.	.	MAF_USDA=2.459
NC_035101.1	65940765	.	A	G	.	.	MAF_INRAE=13.333;MAF_USDA=10.0
NC_035101.1	65940783	.	C	T	.	.	MAF_USDA=6.471
NC_035101.1	65940808	.	C	T	.	.	MAF_USDA=2.459
NC_035101.1	65940856	.	C	T	.	.	MAF_INRAE=22.5;MAF_USDA=4.706
NC_035101.1	65940859	.	C	T	.	.	MAF_USDA=15.574
NC_035101.1	65940893	.	C	T	.	.	MAF_USDA=2.459
NC_035101.1	65940988	.	A	T	.	.	MAF_USDA=8.197
NC_035101.1	65941011	.	G	A	.	.	MAF_USDA=1.639
NC_035101.1	65941037	.	C	T	.	.	MAF_USDA=3.279
NC_035101.1	65941061	.	T	C	.	.	MAF_INRAE=15.0;MAF_USDA=32.353
NC_035101.1	65941164	.	A	G	.	.	MAF_USDA=8.235
NC_035101.1	65941175	.	C	T	.	.	MAF_INRAE=15.0;MAF_USDA=32.941
NC_035101.1	65941185	.	T	A	.	.	MAF_USDA=2.459
NC_035101.1	65941233	.	T	C	.	.	MAF_USDA=31.967
NC_035101.1	65941331	.	G	T	.	.	MAF_INRAE=13.333;MAF_USDA=10.588
NC_035101.1	65941381	.	G	A	.	.	MAF_INRAE=13.333;MAF_USDA=10.588
NC_035101.1	65941458	.	C	T	.	.	MAF_USDA=2.459
NC_035101.1	65941471	.	C	T	.	.	MAF_INRAE=14.167;MAF_USDA=10.588
NC_035101.1	65941484	.	T	A	.	.	MAF_INRAE=14.167;MAF_USDA=10.588
NC_035101.1	65941486	.	C	A	.	.	MAF_INRAE=38.333;MAF_USDA=6.471
NC_035101.1	65941487	.	G	A	.	.	MAF_USDA=16.393
NC_035101.1	65941502	.	A	C	.	.	MAF_INRAE=14.167;MAF_USDA=10.588
NC_035101.1	65941567	.	G	C	.	.	MAF_INRAE=6.667;MAF_USDA=9.412
NC_035101.1	65941580	.	A	T	.	.	MAF_USDA=1.639
NC_035101.1	65941584	.	C	T	.	.	MAF_USDA=9.016
NC_035101.1	65941617	.	C	A	.	.	MAF_INRAE=15.0;MAF_USDA=32.941
NC_035101.1	65941618	.	A	C	.	.	MAF_INRAE=22.5;MAF_USDA=4.706
NC_035101.1	65941631	.	A	G	.	.	MAF_USDA=1.639
NC_035101.1	65941690	.	G	A	.	.	MAF_USDA=3.279
NC_035101.1	65941693	.	T	G	.	.	MAF_USDA=2.459
NC_035101.1	65941711	.	C	T	.	.	MAF_USDA=8.197
NC_035101.1	65941722	.	C	T	.	.	MAF_INRAE=13.333;MAF_USDA=10.588
NC_035101.1	65941750	.	G	A	.	.	MAF_USDA=4.098
NC_035101.1	65941769	.	C	T	.	.	MAF_USDA=9.836
NC_035101.1	65941814	.	C	A	.	.	MAF_USDA=31.148
NC_035101.1	65941875	.	T	C	.	.	MAF_INRAE=14.167;MAF_USDA=11.765
NC_035101.1	65941895	.	C	T	.	.	MAF_USDA=4.098
NC_035101.1	65941943	.	G	T	.	.	MAF_INRAE=30.833;MAF_USDA=19.412
NC_035101.1	65941954	.	C	A	.	.	MAF_USDA=29.508
NC_035101.1	65941974	.	C	T	.	.	MAF_USDA=14.754
NC_035101.1	65941979	.	A	G	.	.	MAF_USDA=2.459
NC_035101.1	65941990	.	G	A	.	.	MAF_USDA=4.098
NC_035101.1	65942035	.	G	A	.	.	MAF_USDA=1.639
NC_035101.1	65942124	.	A	G	.	.	MAF_USDA=20.833
NC_035101.1	65942185	.	A	T	.	.	MAF_INRAE=14.167;MAF_USDA=20.833
NC_035101.1	65942208	.	A	C	.	.	MAF_USDA=6.25
NC_035101.1	65942216	.	A	T	.	.	MAF_INRAE=14.167;MAF_USDA=20.833
NC_035101.1	65942312	.	G	A	.	.	MAF_INRAE=14.167;MAF_USDA=20.833
NC_035101.1	65942395	.	T	C	.	.	MAF_INRAE=14.167;MAF_USDA=20.833
NC_035101.1	65942502	.	A	G	.	.	MAF_INRAE=14.167;MAF_USDA=20.833
NC_035101.1	65942516	.	T	G	.	.	MAF_INRAE=14.167;MAF_USDA=20.833
NC_035101.1	65942598	.	T	G	.	.	MAF_INRAE=6.667;MAF_USDA=4.167
NC_035101.1	65942599	.	G	T	.	.	MAF_INRAE=6.667;MAF_USDA=4.167
NC_035101.1	65942606	.	C	T	.	.	MAF_INRAE=5.0
NC_035101.1	65942677	.	C	T	.	.	MAF_INRAE=3.333;MAF_USDA=8.333
NC_035101.1	65942754	.	T	A	.	.	MAF_INRAE=6.667;MAF_USDA=18.75
NC_035101.1	65942785	.	G	A	.	.	MAF_USDA=4.31
NC_035101.1	65942796	.	C	A	.	.	MAF_USDA=2.083
NC_035101.1	65942830	.	C	T	.	.	MAF_USDA=7.759
NC_035101.1	65948244	.	C	T	.	.	MAF_USDA=2.459
NC_035101.1	65948282	.	A	G	.	.	MAF_USDA=6.471
NC_035101.1	65948301	.	C	T	.	.	MAF_INRAE=18.354;MAF_USDA=4.706
NC_035101.1	65948329	.	C	A	.	.	MAF_INRAE=5.696
NC_035101.1	65948348	.	C	T	.	.	MAF_USDA=3.279
NC_035101.1	65948356	.	A	T	.	.	MAF_USDA=2.353
NC_035101.1	65948370	.	C	T	.	.	MAF_USDA=1.667
NC_035101.1	65948413	.	A	C	.	.	MAF_INRAE=12.025;MAF_USDA=32.941
NC_035101.1	65948438	.	T	C	.	.	MAF_USDA=1.639
NC_035101.1	65948441	.	C	A	.	.	MAF_USDA=1.639
NC_035101.1	65948442	.	C	T	.	.	MAF_USDA=1.639
NC_035101.1	65948463	.	C	A	.	.	MAF_USDA=6.471
NC_035101.1	65948547	.	G	A	.	.	MAF_USDA=1.639
NC_035101.1	65948559	.	G	A	.	.	MAF_USDA=30.328
NC_035101.1	65948560	.	A	T	.	.	MAF_USDA=30.328
NC_035101.1	65948563	.	A	C	.	.	MAF_USDA=2.459
NC_035101.1	65948598	.	T	C	.	.	MAF_INRAE=12.025;MAF_USDA=31.765
NC_035101.1	65948647	.	T	C	.	.	MAF_INRAE=8.228;MAF_USDA=10.0
NC_035101.1	65948810	.	G	C	.	.	MAF_USDA=2.459
NC_035101.1	65948930	.	A	T	.	.	MAF_INRAE=18.354;MAF_USDA=2.941
NC_035101.1	65948979	.	C	T	.	.	MAF_USDA=27.869
NC_035101.1	65948998	.	T	C	.	.	MAF_USDA=12.295
NC_035101.1	65949004	.	G	T	.	.	MAF_USDA=4.098
NC_035101.1	65949039	.	A	T	.	.	MAF_USDA=2.459
NC_035101.1	65949080	.	T	G	.	.	MAF_INRAE=12.025;MAF_USDA=33.529
NC_035101.1	65949099	.	T	A	.	.	MAF_USDA=2.459
NC_035101.1	65949110	.	C	T	.	.	MAF_USDA=28.689
NC_035101.1	65949111	.	T	C	.	.	MAF_USDA=1.639
NC_035101.1	65949162	.	T	A	.	.	MAF_INRAE=3.333;MAF_USDA=8.235
NC_035101.1	65949238	.	T	A	.	.	MAF_USDA=3.279
NC_035101.1	65949240	.	C	T	.	.	MAF_INRAE=12.025;MAF_USDA=34.706
NC_035101.1	65949245	.	G	A	.	.	MAF_USDA=1.639
NC_035101.1	65949320	.	G	T	.	.	MAF_USDA=2.459
NC_035101.1	65949327	.	C	A	.	.	MAF_USDA=27.049
NC_035101.1	65949343	.	G	A	.	.	MAF_INRAE=11.392;MAF_USDA=10.588
NC_035101.1	65949421	.	A	C	.	.	MAF_USDA=9.836
NC_035101.1	65949425	.	T	G	.	.	MAF_INRAE=3.333;MAF_USDA=5.882
NC_035101.1	65949430	.	G	A	.	.	MAF_USDA=1.639
NC_035101.1	65949473	.	T	G	.	.	MAF_USDA=2.459
NC_035101.1	65949484	.	C	T	.	.	MAF_USDA=3.279
NC_035101.1	65949501	.	C	T	.	.	MAF_INRAE=18.354;MAF_USDA=4.706
NC_035101.1	65949537	.	T	C	.	.	MAF_USDA=4.098
NC_035101.1	65949561	.	T	C	.	.	MAF_INRAE=11.392;MAF_USDA=27.059
NC_035101.1	65949562	.	C	A	.	.	MAF_INRAE=12.5;MAF_USDA=10.588
NC_035101.1	65949573	.	G	A	.	.	MAF_INRAE=7.5;MAF_USDA=10.588
NC_035101.1	65949594	.	C	T	.	.	MAF_USDA=7.377
NC_035101.1	65949697	.	G	T	.	.	MAF_USDA=3.279
NC_035101.1	65949698	.	A	T	.	.	MAF_USDA=9.016
NC_035101.1	65949751	.	C	T	.	.	MAF_USDA=5.0
NC_035101.1	65949778	.	G	A	.	.	MAF_USDA=1.639
NC_035101.1	65949822	.	T	C	.	.	MAF_USDA=3.279
NC_035101.1	65949827	.	G	A	.	.	MAF_USDA=6.557
NC_035101.1	65949881	.	G	T	.	.	MAF_INRAE=3.333;MAF_USDA=5.952
NC_035101.1	65949913	.	T	A	.	.	MAF_USDA=14.754
NC_035101.1	65949968	.	T	G	.	.	MAF_USDA=7.377
NC_035101.1	65949979	.	G	A	.	.	MAF_USDA=1.639
NC_035101.1	65949987	.	C	A	.	.	MAF_USDA=20.492
NC_035101.1	65950027	.	G	T	.	.	MAF_USDA=1.639
NC_035101.1	65950031	.	C	G	.	.	MAF_USDA=5.833
NC_035101.1	65950034	.	T	A	.	.	MAF_INRAE=5.0
NC_035101.1	65950052	.	T	G	.	.	MAF_INRAE=19.62;MAF_USDA=27.049
NC_035101.1	65950055	.	T	A	.	.	MAF_INRAE=5.0;MAF_USDA=2.459
NC_035101.1	65950063	.	T	A	.	.	MAF_INRAE=11.392;MAF_USDA=5.952
NC_035101.1	65950069	.	G	A	.	.	MAF_USDA=9.016
NC_035101.1	65950108	.	A	T	.	.	MAF_USDA=5.738
NC_035101.1	65950120	.	C	A	.	.	MAF_INRAE=48.101;MAF_USDA=14.286
NC_035101.1	65950152	.	C	A	.	.	MAF_USDA=1.639
NC_035101.1	65950160	.	T	C	.	.	MAF_USDA=7.377
NC_035101.1	65950199	.	G	T	.	.	MAF_INRAE=11.392;MAF_USDA=5.882
NC_035101.1	65950224	.	A	T	.	.	MAF_INRAE=7.595;MAF_USDA=7.059
NC_035101.1	65950268	.	T	C	.	.	MAF_INRAE=36.709;MAF_USDA=37.647
NC_035101.1	65950328	.	A	G	.	.	MAF_INRAE=7.5;MAF_USDA=35.119
NC_035101.1	65950335	.	C	T	.	.	MAF_USDA=21.311
NC_035101.1	65950455	.	G	T	.	.	MAF_INRAE=21.053
NC_035101.1	65950480	.	A	G	.	.	MAF_USDA=1.639
NC_035101.1	65950490	.	C	A	.	.	MAF_INRAE=36.076;MAF_USDA=27.083
NC_035101.1	65950492	.	G	T	.	.	MAF_INRAE=5.833;MAF_USDA=4.167
NC_035101.1	65950516	.	A	T	.	.	MAF_USDA=1.639
NC_035101.1	65950583	.	A	T	.	.	MAF_INRAE=17.722;MAF_USDA=33.333
NC_035101.1	65950584	.	G	A	.	.	MAF_USDA=3.279
NC_035101.1	65950610	.	T	C	.	.	MAF_INRAE=17.089;MAF_USDA=17.857
NC_035101.1	65950673	.	C	A	.	.	MAF_INRAE=7.5;MAF_USDA=13.69
NC_035101.1	65950690	.	C	T	.	.	MAF_USDA=3.279
NC_035101.1	65950705	.	T	A	.	.	MAF_USDA=21.429
NC_035101.1	65950734	.	G	A	.	.	MAF_INRAE=7.5;MAF_USDA=13.095
NC_035101.1	65950746	.	C	T	.	.	MAF_USDA=1.639
NC_035101.1	65950798	.	T	C	.	.	MAF_INRAE=17.089;MAF_USDA=5.952
NC_035101.1	65950835	.	G	A	.	.	MAF_INRAE=16.456;MAF_USDA=17.857
NC_035101.1	65950861	.	T	G	.	.	MAF_INRAE=16.456;MAF_USDA=17.262
NC_035101.1	65950901	.	G	A	.	.	MAF_USDA=9.016
NC_035101.1	65950912	.	T	G	.	.	MAF_INRAE=17.089;MAF_USDA=17.262
NC_035101.1	65950919	.	A	T,G	.	.	MAF_INRAE=36.842
NC_035101.1	65950964	.	A	T	.	.	MAF_INRAE=19.62
NC_035101.1	65950974	.	G	A	.	.	MAF_USDA=1.639
NC_035101.1	65951016	.	G	A	.	.	MAF_INRAE=18.354;MAF_USDA=5.952
NC_035101.1	65951031	.	G	A	.	.	MAF_INRAE=7.595;MAF_USDA=7.143
NC_035101.1	65951034	.	C	T	.	.	MAF_INRAE=17.089;MAF_USDA=17.262
NC_035101.1	65951122	.	C	G	.	.	MAF_USDA=2.459
NC_035101.1	65951130	.	G	A	.	.	MAF_INRAE=17.722;MAF_USDA=33.929
NC_035101.1	65951175	.	C	T	.	.	MAF_INRAE=17.089;MAF_USDA=19.643
NC_035101.1	65951176	.	G	T	.	.	MAF_INRAE=20.833;MAF_USDA=18.452
NC_035101.1	65951279	.	A	T	.	.	MAF_INRAE=29.747;MAF_USDA=7.143
NC_035101.1	65951309	.	G	A	.	.	MAF_INRAE=16.456;MAF_USDA=17.262
NC_035101.1	65951310	.	G	A	.	.	MAF_USDA=3.279
NC_035101.1	65951458	.	C	T	.	.	MAF_USDA=1.639
NC_035101.1	65951481	.	C	G	.	.	MAF_USDA=10.656
NC_035101.1	65951580	.	C	T	.	.	MAF_INRAE=3.333;MAF_USDA=5.488
NC_035101.1	65951619	.	T	A	.	.	MAF_INRAE=13.924
NC_035101.1	65951631	.	G	C	.	.	MAF_USDA=21.311
NC_035101.1	65951763	.	A	G	.	.	MAF_INRAE=47.468;MAF_USDA=14.881
NC_035101.1	65951828	.	C	T	.	.	MAF_USDA=8.696
NC_035101.1	65951829	.	C	T	.	.	MAF_INRAE=7.595
NC_035101.1	65951858	.	G	T	.	.	MAF_USDA=8.197
NC_035101.1	65951900	.	C	T	.	.	MAF_USDA=3.279
NC_035101.1	65951905	.	C	T	.	.	MAF_USDA=1.639
NC_035101.1	65951906	.	G	A	.	.	MAF_INRAE=6.962;MAF_USDA=7.738
NC_035101.1	65951917	.	A	T	.	.	MAF_USDA=1.639
NC_035101.1	65951936	.	C	A	.	.	MAF_INRAE=16.456;MAF_USDA=16.667
NC_035101.1	65952052	.	A	T	.	.	MAF_USDA=1.639
NC_035101.1	65952055	.	A	C	.	.	MAF_INRAE=17.089;MAF_USDA=17.857
NC_035101.1	65952069	.	G	A	.	.	MAF_INRAE=7.595;MAF_USDA=7.143
NC_035101.1	65952077	.	A	T	.	.	MAF_INRAE=17.722;MAF_USDA=33.333
NC_035101.1	65952092	.	G	T	.	.	MAF_USDA=1.639
NC_035101.1	65952179	.	G	A	.	.	MAF_USDA=2.459
NC_035101.1	65952203	.	T	C	.	.	MAF_INRAE=5.263
NC_035101.1	65952210	.	A	T	.	.	MAF_USDA=2.459
NC_035101.1	65952238	.	T	C	.	.	MAF_USDA=1.639
NC_035101.1	65952256	.	G	T	.	.	MAF_INRAE=17.722;MAF_USDA=38.69
NC_035101.1	65952288	.	C	T	.	.	MAF_INRAE=18.987;MAF_USDA=20.238
NC_035101.1	65952308	.	C	A	.	.	MAF_USDA=1.639
NC_035101.1	65952343	.	C	A	.	.	MAF_INRAE=7.5;MAF_USDA=11.31
NC_035101.1	65952352	.	G	A	.	.	MAF_INRAE=25.316;MAF_USDA=36.31
NC_035101.1	65952365	.	G	T	.	.	MAF_USDA=1.639
NC_035101.1	65952375	.	C	G	.	.	MAF_INRAE=15.789;MAF_USDA=1.639
NC_035101.1	65952382	.	C	T	.	.	MAF_INRAE=15.823
NC_035101.1	65952477	.	G	T	.	.	MAF_INRAE=3.333;MAF_USDA=11.905
NC_035101.1	65952511	.	G	A	.	.	MAF_USDA=3.279
NC_035101.1	65952513	.	T	G	.	.	MAF_INRAE=39.873;MAF_USDA=17.391
NC_035101.1	65952525	.	C	G	.	.	MAF_INRAE=7.5;MAF_USDA=23.81
NC_035101.1	65952564	.	A	C	.	.	MAF_USDA=6.024
NC_035101.1	65952588	.	A	T	.	.	MAF_USDA=7.5
NC_035101.1	65952654	.	A	T	.	.	MAF_INRAE=3.333;MAF_USDA=5.952
NC_035101.1	65952691	.	A	G	.	.	MAF_INRAE=30.38;MAF_USDA=7.647
NC_035101.1	65952747	.	C	T	.	.	MAF_USDA=2.353
NC_035101.1	65952759	.	C	G	.	.	MAF_INRAE=13.924;MAF_USDA=30.0
NC_035101.1	65952770	.	T	A	.	.	MAF_INRAE=5.263;MAF_USDA=4.118
NC_035101.1	65952771	.	C	T	.	.	MAF_USDA=4.118
NC_035101.1	65952780	.	C	A	.	.	MAF_INRAE=6.329;MAF_USDA=2.941
NC_035101.1	65952876	.	G	A	.	.	MAF_INRAE=7.595;MAF_USDA=6.471
NC_035101.1	65952877	.	C	A	.	.	MAF_INRAE=6.667;MAF_USDA=6.471
NC_035101.1	65952901	.	C	T	.	.	MAF_USDA=10.87
NC_035101.1	65952906	.	C	T	.	.	MAF_INRAE=11.392;MAF_USDA=7.143
NC_035101.1	65952923	.	T	C	.	.	MAF_INRAE=13.924;MAF_USDA=33.929
NC_035101.1	65952938	.	T	G	.	.	MAF_INRAE=11.392;MAF_USDA=6.548
NC_035101.1	65952988	.	A	C	.	.	MAF_USDA=2.459
NC_035101.1	65953040	.	T	G	.	.	MAF_USDA=2.459
NC_035101.1	65953105	.	G	T	.	.	MAF_INRAE=7.595
NC_035101.1	65953125	.	G	A	.	.	MAF_USDA=1.639
NC_035101.1	65953141	.	C	A	.	.	MAF_INRAE=15.789;MAF_USDA=4.098
NC_035101.1	65953144	.	T	C	.	.	MAF_USDA=9.016
NC_035101.1	65953178	.	T	A	.	.	MAF_USDA=1.639
NC_035101.1	65953179	.	C	A	.	.	MAF_USDA=1.639
NC_035101.1	65953289	.	A	C	.	.	MAF_INRAE=11.392;MAF_USDA=3.571
NC_035101.1	65953318	.	C	T	.	.	MAF_INRAE=5.263
NC_035101.1	65953319	.	G	A	.	.	MAF_USDA=9.016
NC_035101.1	65953331	.	C	T	.	.	MAF_INRAE=11.392;MAF_USDA=4.118
NC_035101.1	65953356	.	A	C	.	.	MAF_INRAE=7.5;MAF_USDA=11.176
NC_035101.1	65953455	.	A	G	.	.	MAF_USDA=2.459
NC_035101.1	65953532	.	C	T	.	.	MAF_INRAE=15.789;MAF_USDA=2.459
NC_035101.1	65953540	.	A	G	.	.	MAF_USDA=13.115
NC_035101.1	65953577	.	A	G	.	.	MAF_INRAE=11.392;MAF_USDA=4.118
NC_035101.1	65953602	.	G	A	.	.	MAF_INRAE=40.506;MAF_USDA=21.176
NC_035101.1	65953627	.	C	G	.	.	MAF_INRAE=13.924;MAF_USDA=36.31
NC_035101.1	65953669	.	G	C	.	.	MAF_INRAE=3.333
NC_035101.1	65953696	.	C	A	.	.	MAF_USDA=1.667
NC_035101.1	65953751	.	G	T	.	.	MAF_USDA=9.167
NC_035101.1	65953761	.	A	G	.	.	MAF_INRAE=11.392;MAF_USDA=4.217
NC_035101.1	65953776	.	C	T	.	.	MAF_USDA=9.167
NC_035101.1	65953783	.	A	T	.	.	MAF_USDA=9.167
NC_035101.1	65953800	.	G	A	.	.	MAF_USDA=1.667
NC_035101.1	65953832	.	A	G	.	.	MAF_USDA=1.639
NC_035101.1	65953891	.	G	C	.	.	MAF_USDA=1.724
NC_035101.1	65953904	.	A	G	.	.	MAF_USDA=9.167
NC_035101.1	65954777	.	C	T	.	.	MAF_USDA=10.417
NC_035101.1	65954778	.	C	T	.	.	MAF_USDA=1.667
NC_035101.1	65954788	.	A	G	.	.	MAF_USDA=1.667
NC_035101.1	65954814	.	T	G	.	.	MAF_INRAE=5.263;MAF_USDA=4.167
NC_035101.1	65954892	.	T	A	.	.	MAF_INRAE=11.392;MAF_USDA=4.118
NC_035101.1	65954934	.	T	C	.	.	MAF_USDA=9.836
NC_035101.1	65954980	.	G	A	.	.	MAF_INRAE=7.5
NC_035101.1	65955040	.	C	T	.	.	MAF_USDA=3.279
NC_035101.1	65955045	.	T	A	.	.	MAF_INRAE=22.785;MAF_USDA=28.824
NC_035101.1	65955191	.	C	G	.	.	MAF_INRAE=13.924;MAF_USDA=29.167
NC_035101.1	65955205	.	C	T	.	.	MAF_USDA=3.279
NC_035101.1	65955225	.	A	C	.	.	MAF_USDA=6.471
NC_035101.1	65955312	.	A	C	.	.	MAF_USDA=6.471
NC_035101.1	65955313	.	T	A	.	.	MAF_USDA=14.583
NC_035101.1	65955343	.	G	T	.	.	MAF_USDA=4.098
NC_035101.1	65955356	.	T	G	.	.	MAF_INRAE=7.5;MAF_USDA=13.529
NC_035101.1	65955414	.	G	C	.	.	MAF_USDA=3.279
NC_035101.1	65955554	.	G	T	.	.	MAF_USDA=13.934
NC_035101.1	65955556	.	T	C	.	.	MAF_USDA=9.412
NC_035101.1	65955575	.	C	T	.	.	MAF_INRAE=6.667;MAF_USDA=5.294
NC_035101.1	65955576	.	G	T	.	.	MAF_USDA=1.639
NC_035101.1	65955600	.	G	T	.	.	MAF_USDA=6.471
NC_035101.1	65955685	.	A	G	.	.	MAF_USDA=2.353
NC_035101.1	65955744	.	C	G	.	.	MAF_INRAE=41.139;MAF_USDA=15.294
NC_035101.1	65955817	.	G	T	.	.	MAF_INRAE=5.263
NC_035101.1	65955834	.	A	T	.	.	MAF_USDA=1.639
NC_035101.1	65955907	.	A	C	.	.	MAF_USDA=3.529
NC_035101.1	65956011	.	T	C	.	.	MAF_USDA=2.459
NC_035101.1	65956073	.	A	G	.	.	MAF_USDA=4.098
NC_035101.1	65956093	.	T	G	.	.	MAF_USDA=9.412
NC_035101.1	65956115	.	T	C	.	.	MAF_INRAE=3.333;MAF_USDA=31.765
NC_035101.1	65956197	.	C	T	.	.	MAF_INRAE=3.333;MAF_USDA=24.706
NC_035101.1	65956268	.	C	T	.	.	MAF_INRAE=5.696
NC_035101.1	65956273	.	A	C	.	.	MAF_INRAE=10.759;MAF_USDA=21.176
NC_035101.1	65956328	.	G	T	.	.	MAF_INRAE=26.582;MAF_USDA=16.471
NC_035101.1	65956377	.	A	C	.	.	MAF_USDA=2.353
NC_035101.1	65956389	.	G	A	.	.	MAF_USDA=3.279
NC_035101.1	65956398	.	G	A	.	.	MAF_INRAE=25.949;MAF_USDA=16.471
NC_035101.1	65956400	.	G	T	.	.	MAF_USDA=8.235
NC_035101.1	65956446	.	G	A	.	.	MAF_USDA=2.459
NC_035101.1	65956712	.	T	A	.	.	MAF_INRAE=25.949;MAF_USDA=14.706
NC_035101.1	65956763	.	G	A	.	.	MAF_INRAE=7.5;MAF_USDA=20.588
NC_035101.1	65956771	.	G	A	.	.	MAF_USDA=5.294
NC_035101.1	65956775	.	C	T	.	.	MAF_INRAE=15.789;MAF_USDA=2.459
NC_035101.1	65956845	.	G	T	.	.	MAF_USDA=7.377
NC_035101.1	65956874	.	G	C	.	.	MAF_INRAE=30.38;MAF_USDA=16.471
NC_035101.1	65956940	.	C	T	.	.	MAF_INRAE=15.789;MAF_USDA=2.459
NC_035101.1	65957022	.	C	T	.	.	MAF_USDA=4.918
NC_035101.1	65957088	.	C	T	.	.	MAF_USDA=11.176
NC_035101.1	65957095	.	T	A	.	.	MAF_USDA=3.279
NC_035101.1	65957150	.	A	G	.	.	MAF_USDA=4.098
NC_035101.1	65957201	.	C	A	.	.	MAF_USDA=6.557
NC_035101.1	65957275	.	G	T	.	.	MAF_INRAE=10.526
NC_035101.1	65957287	.	T	C	.	.	MAF_INRAE=5.263
NC_035101.1	65957288	.	T	A	.	.	MAF_INRAE=31.667
NC_035101.1	65957373	.	C	T	.	.	MAF_INRAE=5.0;MAF_USDA=3.279
NC_035101.1	65957382	.	A	T	.	.	MAF_INRAE=5.263
NC_035101.1	65957427	.	T	C	.	.	MAF_USDA=1.639
NC_035101.1	65957455	.	T	G	.	.	MAF_INRAE=15.789
NC_035101.1	65957650	.	C	A	.	.	MAF_INRAE=10.526;MAF_USDA=2.083
NC_035101.1	65957675	.	C	T	.	.	MAF_INRAE=15.789;MAF_USDA=2.459
NC_035101.1	65957705	.	C	A	.	.	MAF_INRAE=32.278;MAF_USDA=40.588
NC_035101.1	65957836	.	G	T	.	.	MAF_INRAE=48.101;MAF_USDA=11.765
NC_035101.1	65957837	.	A	C	.	.	MAF_INRAE=6.667
NC_035101.1	65957867	.	C	A	.	.	MAF_INRAE=5.0
NC_035101.1	65957981	.	C	G	.	.	MAF_USDA=7.377
NC_035101.1	65958188	.	G	C	.	.	MAF_USDA=8.235
NC_035101.1	65958470	.	C	G	.	.	MAF_USDA=4.918
NC_035101.1	65958500	.	C	T	.	.	MAF_USDA=5.882
NC_035101.1	65958531	.	T	C	.	.	MAF_USDA=2.353
NC_035101.1	65958567	.	A	G	.	.	MAF_INRAE=29.747;MAF_USDA=6.471
NC_035101.1	65958626	.	G	T	.	.	MAF_INRAE=5.263;MAF_USDA=4.098
NC_035101.1	65958645	.	T	G	.	.	MAF_INRAE=21.519;MAF_USDA=10.0
NC_035101.1	65958775	.	C	T	.	.	MAF_INRAE=12.025;MAF_USDA=22.941
NC_035101.1	65958800	.	G	T	.	.	MAF_USDA=20.0
NC_035101.1	65958921	.	A	T	.	.	MAF_INRAE=11.392
NC_035101.1	65958927	.	C	G	.	.	MAF_INRAE=3.333;MAF_USDA=9.412
NC_035101.1	65958971	.	T	C	.	.	MAF_USDA=2.353
NC_035101.1	65959128	.	A	C	.	.	MAF_INRAE=24.051;MAF_USDA=20.588
NC_035101.1	65959143	.	T	C	.	.	MAF_USDA=1.639
NC_035101.1	65959164	.	A	T	.	.	MAF_INRAE=24.051
NC_035101.1	65959298	.	A	G	.	.	MAF_INRAE=5.263;MAF_USDA=5.738
NC_035101.1	65959361	.	A	C	.	.	MAF_USDA=2.459
NC_035101.1	65959499	.	C	G	.	.	MAF_USDA=7.377
NC_035101.1	65959578	.	G	T	.	.	MAF_INRAE=6.329;MAF_USDA=2.941
NC_035101.1	65959708	.	G	A	.	.	MAF_INRAE=17.089;MAF_USDA=2.941
NC_035101.1	65959720	.	A	G	.	.	MAF_INRAE=10.526;MAF_USDA=21.176
NC_035101.1	65959793	.	C	T	.	.	MAF_INRAE=4.167;MAF_USDA=5.738
NC_035101.1	65959797	.	G	T	.	.	MAF_USDA=28.689
NC_035101.1	65959816	.	A	G	.	.	MAF_USDA=4.098
NC_035101.1	65959822	.	G	C	.	.	MAF_USDA=4.918
NC_035101.1	65959869	.	T	A	.	.	MAF_INRAE=15.789
NC_035101.1	65959953	.	A	T	.	.	MAF_USDA=4.098
NC_035101.1	65960149	.	T	C	.	.	MAF_INRAE=6.667;MAF_USDA=7.059
NC_035101.1	65960209	.	A	T	.	.	MAF_INRAE=6.667;MAF_USDA=4.706
NC_035101.1	65960228	.	T	G	.	.	MAF_INRAE=18.987;MAF_USDA=6.471
NC_035101.1	65960253	.	T	C	.	.	MAF_INRAE=6.667;MAF_USDA=6.471
NC_035101.1	65960257	.	G	A	.	.	MAF_USDA=1.639
NC_035101.1	65960348	.	T	A	.	.	MAF_INRAE=5.263;MAF_USDA=2.459
NC_035101.1	65960380	.	T	C	.	.	MAF_USDA=4.098
NC_035101.1	65960383	.	C	G	.	.	MAF_USDA=2.083
NC_035101.1	65960396	.	G	A	.	.	MAF_USDA=4.918
NC_035101.1	65960417	.	A	C	.	.	MAF_USDA=4.918
NC_035101.1	65960449	.	A	C	.	.	MAF_USDA=4.098
NC_035101.1	65960466	.	G	T	.	.	MAF_USDA=4.098
NC_035101.1	65960472	.	C	T	.	.	MAF_INRAE=6.667;MAF_USDA=7.647
NC_035101.1	65960488	.	G	T	.	.	MAF_INRAE=7.5;MAF_USDA=26.471
NC_035101.1	65960535	.	A	T	.	.	MAF_USDA=7.143
NC_035101.1	65960575	.	T	G	.	.	MAF_INRAE=10.759
NC_035101.1	65960593	.	C	T	.	.	MAF_INRAE=44.304;MAF_USDA=14.706
NC_035101.1	65960621	.	C	T	.	.	MAF_INRAE=6.667;MAF_USDA=10.0
NC_035101.1	65960629	.	A	G	.	.	MAF_INRAE=6.962;MAF_USDA=12.353
NC_035101.1	65960661	.	G	C	.	.	MAF_USDA=2.542
NC_035101.1	65960734	.	A	C	.	.	MAF_USDA=1.765
NC_035101.1	65960747	.	G	T	.	.	MAF_INRAE=7.5;MAF_USDA=8.824
NC_035101.1	65960749	.	T	C	.	.	MAF_INRAE=7.5;MAF_USDA=8.824
NC_035101.1	65960833	.	A	G	.	.	MAF_USDA=1.639
NC_035101.1	65960848	.	A	G	.	.	MAF_USDA=4.918
NC_035101.1	65960904	.	T	C	.	.	MAF_USDA=10.0
NC_035101.1	65960906	.	A	T	.	.	MAF_USDA=10.0
NC_035101.1	65960928	.	A	C	.	.	MAF_INRAE=47.468;MAF_USDA=22.941
NC_035101.1	65960939	.	G	A	.	.	MAF_INRAE=6.962;MAF_USDA=20.833
NC_035101.1	65960950	.	T	C	.	.	MAF_USDA=5.738
NC_035101.1	65960999	.	T	C	.	.	MAF_USDA=2.353
NC_035101.1	65961001	.	G	A	.	.	MAF_USDA=5.738
NC_035101.1	65961221	.	G	C	.	.	MAF_INRAE=5.263;MAF_USDA=2.459
NC_035101.1	65961249	.	A	C	.	.	MAF_INRAE=39.873;MAF_USDA=6.471
NC_035101.1	65961285	.	C	T	.	.	MAF_USDA=1.765
NC_035101.1	65961286	.	G	A	.	.	MAF_USDA=2.459
NC_035101.1	65961288	.	C	T	.	.	MAF_USDA=4.167
NC_035101.1	65961359	.	G	A	.	.	MAF_USDA=2.459
NC_035101.1	65961384	.	G	A	.	.	MAF_INRAE=3.333;MAF_USDA=5.882
NC_035101.1	65961418	.	G	C	.	.	MAF_USDA=1.639
NC_035101.1	65961429	.	T	C	.	.	MAF_USDA=2.459
NC_035101.1	65961444	.	A	G	.	.	MAF_USDA=1.639
NC_035101.1	65961460	.	G	A	.	.	MAF_INRAE=5.263;MAF_USDA=2.459
NC_035101.1	65961468	.	C	T	.	.	MAF_INRAE=5.263;MAF_USDA=2.459
NC_035101.1	65961570	.	A	G	.	.	MAF_INRAE=5.263;MAF_USDA=2.459
NC_035101.1	65961614	.	C	G	.	.	MAF_USDA=2.459
NC_035101.1	65961673	.	C	A	.	.	MAF_USDA=4.167
NC_035101.1	65961765	.	G	T	.	.	MAF_INRAE=5.263;MAF_USDA=2.459
NC_035101.1	65961785	.	T	C	.	.	MAF_USDA=3.279
NC_035101.1	65961795	.	A	G	.	.	MAF_INRAE=6.667;MAF_USDA=7.647
NC_035101.1	65961860	.	T	G	.	.	MAF_INRAE=6.667;MAF_USDA=7.647
NC_035101.1	65961874	.	C	G	.	.	MAF_INRAE=20.253;MAF_USDA=28.824
NC_035101.1	65961901	.	C	T	.	.	MAF_INRAE=30.38;MAF_USDA=38.235
NC_035101.1	65962088	.	G	A	.	.	MAF_INRAE=6.667;MAF_USDA=1.765
NC_035101.1	65962091	.	A	C	.	.	MAF_INRAE=5.696;MAF_USDA=12.353
NC_035101.1	65962137	.	A	G	.	.	MAF_INRAE=5.696
NC_035101.1	65962157	.	C	T	.	.	MAF_INRAE=15.789;MAF_USDA=4.918
NC_035101.1	65962199	.	A	T	.	.	MAF_USDA=1.765
NC_035101.1	65962245	.	T	A	.	.	MAF_INRAE=5.263;MAF_USDA=2.459
NC_035101.1	65962274	.	T	C	.	.	MAF_USDA=3.279
NC_035101.1	65962410	.	C	A	.	.	MAF_USDA=2.459
NC_035101.1	65962422	.	T	C	.	.	MAF_USDA=1.639
NC_035101.1	65962472	.	G	T	.	.	MAF_USDA=7.377
NC_035101.1	65962473	.	A	T	.	.	MAF_USDA=6.557
NC_035101.1	65962522	.	C	G	.	.	MAF_INRAE=5.696
NC_035101.1	65962534	.	C	T	.	.	MAF_USDA=6.557
NC_035101.1	65962548	.	A	G	.	.	MAF_USDA=7.059
NC_035101.1	65962591	.	C	A	.	.	MAF_USDA=5.738
NC_035101.1	65962709	.	G	T	.	.	MAF_INRAE=6.667;MAF_USDA=22.917
NC_035101.1	65962809	.	T	C	.	.	MAF_USDA=1.639
NC_035101.1	65962888	.	G	A	.	.	MAF_INRAE=17.722;MAF_USDA=6.471
NC_035101.1	65962896	.	G	A	.	.	MAF_INRAE=6.667;MAF_USDA=1.176
NC_035101.1	65962903	.	C	A	.	.	MAF_INRAE=6.329;MAF_USDA=8.235
NC_035101.1	65962949	.	C	T	.	.	MAF_INRAE=15.789;MAF_USDA=1.639
NC_035101.1	65962997	.	G	A	.	.	MAF_USDA=3.279
NC_035101.1	65963030	.	G	A	.	.	MAF_INRAE=6.962;MAF_USDA=11.176
NC_035101.1	65963086	.	C	G	.	.	MAF_USDA=4.918
NC_035101.1	65963095	.	A	G	.	.	MAF_USDA=10.0
NC_035101.1	65963108	.	G	A	.	.	MAF_INRAE=7.595;MAF_USDA=12.353
NC_035101.1	65963109	.	A	C	.	.	MAF_INRAE=7.5;MAF_USDA=12.941
NC_035101.1	65963146	.	T	A	.	.	MAF_INRAE=5.263
NC_035101.1	65963148	.	G	T	.	.	MAF_USDA=3.279
NC_035101.1	65963164	.	C	T	.	.	MAF_USDA=2.459
NC_035101.1	65963166	.	C	T	.	.	MAF_USDA=10.417
NC_035101.1	65963175	.	A	C	.	.	MAF_INRAE=5.696
NC_035101.1	65963176	.	C	T	.	.	MAF_INRAE=5.833
NC_035101.1	65963218	.	G	A	.	.	MAF_INRAE=5.0
NC_035101.1	65963227	.	A	T	.	.	MAF_INRAE=5.0
NC_035101.1	65963232	.	T	G	.	.	MAF_INRAE=5.0
NC_035101.1	65963242	.	C	T	.	.	MAF_INRAE=5.263;MAF_USDA=2.459
NC_035101.1	65963247	.	T	A	.	.	MAF_INRAE=5.833
NC_035101.1	65963257	.	C	A	.	.	MAF_INRAE=5.0
NC_035101.1	65963276	.	C	T	.	.	MAF_INRAE=3.333
NC_035101.1	65963297	.	G	A	.	.	MAF_INRAE=2.5
NC_035101.1	65963320	.	A	C	.	.	MAF_INRAE=2.532;MAF_USDA=2.459
NC_035101.1	65963395	.	C	T	.	.	MAF_INRAE=13.333;MAF_USDA=30.0
NC_035101.1	65963456	.	G	A	.	.	MAF_USDA=6.471
NC_035101.1	65963506	.	G	T	.	.	MAF_INRAE=7.5
NC_035101.1	65963520	.	T	C	.	.	MAF_INRAE=23.333
NC_035101.1	65963525	.	G	A	.	.	MAF_INRAE=23.333
NC_035101.1	65963552	.	G	A	.	.	MAF_INRAE=36.709;MAF_USDA=11.176
NC_035101.1	65963562	.	G	T	.	.	MAF_INRAE=24.167
NC_035101.1	65963571	.	T	C	.	.	MAF_INRAE=23.333
NC_035101.1	65963583	.	C	T	.	.	MAF_INRAE=15.833
NC_035101.1	65963600	.	T	C	.	.	MAF_INRAE=1.667
NC_035101.1	65963629	.	G	T	.	.	MAF_INRAE=1.667
NC_035101.1	65963631	.	G	T	.	.	MAF_INRAE=1.667
NC_035101.1	65963709	.	C	T	.	.	MAF_USDA=6.471
NC_035101.1	65963722	.	C	G	.	.	MAF_USDA=5.738
NC_035101.1	65963727	.	C	A	.	.	MAF_USDA=16.667
NC_035101.1	65963735	.	C	T	.	.	MAF_USDA=2.459
NC_035101.1	65963765	.	A	G	.	.	MAF_INRAE=8.333;MAF_USDA=6.471
NC_035101.1	65963774	.	T	C	.	.	MAF_INRAE=8.333;MAF_USDA=6.471
NC_035101.1	65963815	.	G	T	.	.	MAF_USDA=4.167
NC_035101.1	65963847	.	A	T	.	.	MAF_USDA=1.639
NC_035101.1	65963875	.	C	T	.	.	MAF_USDA=2.459
NC_035101.1	65963911	.	G	A	.	.	MAF_INRAE=31.667;MAF_USDA=33.333
NC_035101.1	65963948	.	G	C	.	.	MAF_USDA=1.667
NC_035101.1	65964001	.	A	C	.	.	MAF_USDA=3.333
NC_035101.1	65964056	.	G	A	.	.	MAF_USDA=1.667
NC_035101.1	65964089	.	T	G	.	.	MAF_USDA=1.667
NC_035101.1	65964116	.	C	T	.	.	MAF_INRAE=6.667;MAF_USDA=9.524
NC_035101.1	65964172	.	A	G	.	.	MAF_INRAE=3.333;MAF_USDA=8.333
NC_035101.1	65964249	.	C	T	.	.	MAF_INRAE=5.263
NC_035101.1	65964363	.	T	A	.	.	MAF_INRAE=6.667;MAF_USDA=2.083
NC_035101.1	65964368	.	T	C	.	.	MAF_USDA=4.098
NC_035101.1	65964376	.	G	A	.	.	MAF_USDA=1.639
NC_035101.1	65964451	.	A	C	.	.	MAF_INRAE=14.557
NC_035101.1	65964476	.	G	T	.	.	MAF_USDA=1.667
NC_035101.1	65964482	.	C	A	.	.	MAF_USDA=4.167
NC_035101.1	65964501	.	C	T	.	.	MAF_USDA=6.471
NC_035101.1	65964531	.	C	T	.	.	MAF_USDA=10.417
NC_035101.1	65966191	.	C	G	.	.	MAF_INRAE=5.263;MAF_USDA=2.586
NC_035101.1	65966205	.	A	C	.	.	MAF_INRAE=5.263;MAF_USDA=2.542
NC_035101.1	65966228	.	C	T	.	.	MAF_USDA=2.381
NC_035101.1	65966238	.	T	A	.	.	MAF_INRAE=40.506;MAF_USDA=6.471
NC_035101.1	65966386	.	C	A	.	.	MAF_INRAE=10.526
NC_035101.1	65966393	.	G	C	.	.	MAF_USDA=4.918
NC_035101.1	65966465	.	C	A	.	.	MAF_INRAE=5.263;MAF_USDA=2.459
NC_035101.1	65966521	.	G	A	.	.	MAF_INRAE=18.354;MAF_USDA=2.941
NC_035101.1	65966560	.	C	T	.	.	MAF_INRAE=5.263;MAF_USDA=2.5
NC_035101.1	65966562	.	C	T	.	.	MAF_INRAE=6.667;MAF_USDA=1.19
NC_035101.1	65966566	.	G	T	.	.	MAF_INRAE=5.696;MAF_USDA=12.353
NC_035101.1	65966617	.	C	T	.	.	MAF_INRAE=18.987;MAF_USDA=2.941
NC_035101.1	65966681	.	C	T	.	.	MAF_INRAE=5.696
NC_035101.1	65966693	.	G	T	.	.	MAF_USDA=2.5
NC_035101.1	65966731	.	C	T	.	.	MAF_USDA=1.786
NC_035101.1	65966740	.	G	A	.	.	MAF_USDA=1.667
NC_035101.1	65966747	.	C	T	.	.	MAF_INRAE=6.329;MAF_USDA=6.25
NC_035101.1	65966771	.	T	C	.	.	MAF_INRAE=5.263
NC_035101.1	65966805	.	G	T	.	.	MAF_INRAE=5.263
NC_035101.1	65967942	.	A	C	.	.	MAF_USDA=8.333
NC_035101.1	65968027	.	T	A	.	.	MAF_USDA=2.083
NC_035101.1	65968028	.	T	A	.	.	MAF_USDA=2.083
NC_035101.1	65968047	.	A	C	.	.	MAF_USDA=1.667
NC_035101.1	65968049	.	C	A	.	.	MAF_USDA=1.667
NC_035101.1	65968050	.	C	A	.	.	MAF_USDA=1.639
NC_035101.1	65968140	.	C	A	.	.	MAF_USDA=5.882
NC_035101.1	65968190	.	G	A	.	.	MAF_INRAE=18.354;MAF_USDA=2.941
NC_035101.1	65968191	.	C	G	.	.	MAF_INRAE=3.333;MAF_USDA=5.294
NC_035101.1	65968283	.	A	T	.	.	MAF_USDA=1.765
NC_035101.1	65968333	.	T	G	.	.	MAF_INRAE=6.667;MAF_USDA=6.25
NC_035101.1	65968366	.	G	A	.	.	MAF_USDA=4.918
NC_035101.1	65968471	.	C	T	.	.	MAF_USDA=6.557
NC_035101.1	65968565	.	G	C	.	.	MAF_USDA=1.765
NC_035101.1	65968573	.	C	T	.	.	MAF_INRAE=17.722;MAF_USDA=6.471
NC_035101.1	65968595	.	C	T	.	.	MAF_INRAE=5.263;MAF_USDA=2.459
NC_035101.1	65968645	.	C	T	.	.	MAF_USDA=1.765
NC_035101.1	65968770	.	C	T	.	.	MAF_INRAE=5.833;MAF_USDA=1.765
NC_035101.1	65968797	.	A	C	.	.	MAF_INRAE=5.263;MAF_USDA=3.279
NC_035101.1	65968825	.	C	A	.	.	MAF_INRAE=36.709;MAF_USDA=47.647
NC_035101.1	65968840	.	C	T	.	.	MAF_USDA=1.639
NC_035101.1	65968857	.	G	A	.	.	MAF_INRAE=3.333;MAF_USDA=5.294
NC_035101.1	65968879	.	T	G	.	.	MAF_INRAE=6.329;MAF_USDA=7.143
NC_035101.1	65968880	.	C	T	.	.	MAF_INRAE=41.772;MAF_USDA=11.31
NC_035101.1	65968944	.	G	A	.	.	MAF_USDA=4.098
NC_035101.1	65968960	.	G	A	.	.	MAF_USDA=5.882
NC_035101.1	65968977	.	G	A	.	.	MAF_USDA=8.235
NC_035101.1	65969011	.	A	T	.	.	MAF_USDA=7.317
NC_035101.1	65969413	.	G	T	.	.	MAF_USDA=5.294
NC_035101.1	65969423	.	T	G	.	.	MAF_USDA=1.639
NC_035101.1	65969427	.	C	T	.	.	MAF_USDA=2.5
NC_035101.1	65969483	.	C	A	.	.	MAF_USDA=8.333
NC_035101.1	65969554	.	C	G	.	.	MAF_USDA=2.459
NC_035101.1	65969575	.	C	T	.	.	MAF_INRAE=5.263;MAF_USDA=2.459
NC_035101.1	65969599	.	A	G	.	.	MAF_INRAE=6.329;MAF_USDA=8.824
NC_035101.1	65969775	.	T	C	.	.	MAF_USDA=3.279
NC_035101.1	65969776	.	C	T	.	.	MAF_INRAE=19.62;MAF_USDA=30.0
NC_035101.1	65969875	.	A	G	.	.	MAF_INRAE=5.263;MAF_USDA=2.459
NC_035101.1	65969937	.	C	A	.	.	MAF_INRAE=5.263;MAF_USDA=2.459
NC_035101.1	65969974	.	C	T	.	.	MAF_INRAE=14.557;MAF_USDA=2.459
NC_035101.1	65970030	.	C	G	.	.	MAF_INRAE=17.722;MAF_USDA=2.941
NC_035101.1	65970052	.	G	A	.	.	MAF_INRAE=6.962;MAF_USDA=9.412
NC_035101.1	65970144	.	A	T	.	.	MAF_INRAE=5.263;MAF_USDA=2.459
NC_035101.1	65970173	.	T	C	.	.	MAF_INRAE=5.263;MAF_USDA=2.459
NC_035101.1	65970208	.	T	A	.	.	MAF_INRAE=3.333;MAF_USDA=5.882
NC_035101.1	65970247	.	A	T	.	.	MAF_INRAE=6.667;MAF_USDA=1.176
NC_035101.1	65970371	.	C	T	.	.	MAF_INRAE=5.263;MAF_USDA=2.459
NC_035101.1	65970437	.	C	A	.	.	MAF_USDA=3.279
NC_035101.1	65970566	.	G	T	.	.	MAF_INRAE=5.263
NC_035101.1	65970608	.	G	A	.	.	MAF_USDA=5.952
NC_035101.1	65970659	.	T	C	.	.	MAF_USDA=4.348
NC_035101.1	65970788	.	C	T	.	.	MAF_USDA=5.738
NC_035101.1	65970816	.	T	A	.	.	MAF_INRAE=5.263;MAF_USDA=2.459
NC_035101.1	65970913	.	A	C	.	.	MAF_USDA=3.529
NC_035101.1	65970928	.	A	G	.	.	MAF_INRAE=5.263;MAF_USDA=2.459
NC_035101.1	65970967	.	G	A	.	.	MAF_INRAE=5.696
NC_035101.1	65971070	.	A	G	.	.	MAF_USDA=12.5
NC_035101.1	65971074	.	C	T	.	.	MAF_USDA=6.471
NC_035101.1	65971092	.	A	C,*	.	.	MAF_INRAE=5.263;MAF_USDA=5.833
NC_035101.1	65971097	.	G	A	.	.	MAF_USDA=1.667
NC_035101.1	65971198	.	C	T	.	.	MAF_USDA=1.639
NC_035101.1	65971208	.	C	T	.	.	MAF_USDA=1.639
NC_035101.1	65971212	.	C	T	.	.	MAF_INRAE=6.962;MAF_USDA=9.524
NC_035101.1	65971220	.	T	C	.	.	MAF_USDA=1.667
NC_035101.1	65971223	.	A	G	.	.	MAF_INRAE=5.263;MAF_USDA=2.5
NC_035101.1	65971225	.	C	T	.	.	MAF_USDA=1.667
NC_035101.1	65971235	.	T	C	.	.	MAF_USDA=1.667
NC_035101.1	65971247	.	C	T	.	.	MAF_USDA=2.459
NC_035101.1	65971249	.	C	T	.	.	MAF_USDA=6.557
NC_035101.1	65971324	.	A	C	.	.	MAF_USDA=4.918
NC_035101.1	65971337	.	G	A	.	.	MAF_INRAE=6.329;MAF_USDA=8.235
NC_035101.1	65971451	.	C	T	.	.	MAF_USDA=3.279
NC_035101.1	65971500	.	C	A	.	.	MAF_USDA=2.459
NC_035101.1	65971662	.	G	A	.	.	MAF_INRAE=5.263;MAF_USDA=3.279
NC_035101.1	65971709	.	G	T	.	.	MAF_USDA=1.765
NC_035101.1	65971746	.	G	A	.	.	MAF_INRAE=5.263;MAF_USDA=2.459
NC_035101.1	65971790	.	C	T	.	.	MAF_INRAE=15.789;MAF_USDA=1.639
NC_035101.1	65971803	.	T	A	.	.	MAF_INRAE=5.263;MAF_USDA=2.459
NC_035101.1	65971841	.	T	A	.	.	MAF_USDA=5.294
NC_035101.1	65971883	.	G	A	.	.	MAF_USDA=2.459
NC_035101.1	65971931	.	C	T	.	.	MAF_USDA=1.639
NC_035101.1	65971965	.	G	A	.	.	MAF_USDA=1.639
NC_035101.1	65972043	.	A	C	.	.	MAF_USDA=1.639
NC_035101.1	65972072	.	C	A	.	.	MAF_INRAE=5.263;MAF_USDA=2.459
NC_035101.1	65972095	.	G	A	.	.	MAF_INRAE=41.139;MAF_USDA=11.765
NC_035101.1	65972127	.	C	A	.	.	MAF_INRAE=5.263;MAF_USDA=2.459
NC_035101.1	65972171	.	C	G	.	.	MAF_USDA=1.639
NC_035101.1	65972181	.	C	T	.	.	MAF_USDA=3.279
NC_035101.1	65972187	.	T	G	.	.	MAF_INRAE=44.937;MAF_USDA=28.235
NC_035101.1	65972257	.	A	C	.	.	MAF_INRAE=6.667;MAF_USDA=1.176
NC_035101.1	65972261	.	G	A	.	.	MAF_INRAE=6.667;MAF_USDA=1.176
NC_035101.1	65972264	.	G	A	.	.	MAF_INRAE=5.263;MAF_USDA=3.279
NC_035101.1	65972383	.	A	G	.	.	MAF_INRAE=5.263;MAF_USDA=8.197
NC_035101.1	65972387	.	A	C	.	.	MAF_INRAE=46.667;MAF_USDA=7.059
NC_035101.1	65972430	.	C	T	.	.	MAF_USDA=5.738
NC_035101.1	65972441	.	G	C	.	.	MAF_INRAE=5.263
NC_035101.1	65972480	.	A	C	.	.	MAF_USDA=16.667
NC_035101.1	65972605	.	C	T	.	.	MAF_USDA=1.639
NC_035101.1	65972670	.	G	A	.	.	MAF_INRAE=47.5;MAF_USDA=11.905
NC_035101.1	65972765	.	G	A	.	.	MAF_INRAE=43.038;MAF_USDA=8.824
NC_035101.1	65972846	.	T	A	.	.	MAF_USDA=7.143
NC_035101.1	65972867	.	T	A	.	.	MAF_USDA=6.471
NC_035101.1	65972887	.	G	T	.	.	MAF_INRAE=6.667;MAF_USDA=2.083
NC_035101.1	65972964	.	A	T	.	.	MAF_USDA=2.459
NC_035101.1	65972965	.	T	G	.	.	MAF_INRAE=5.263;MAF_USDA=2.459
NC_035101.1	65972979	.	G	A	.	.	MAF_USDA=5.738
NC_035101.1	65973004	.	C	T	.	.	MAF_INRAE=6.329;MAF_USDA=18.235
NC_035101.1	65973010	.	C	A	.	.	MAF_INRAE=41.139;MAF_USDA=7.059
NC_035101.1	65973014	.	C	T	.	.	MAF_INRAE=18.354;MAF_USDA=43.529
NC_035101.1	65973101	.	T	C	.	.	MAF_USDA=3.279
NC_035101.1	65973180	.	C	A	.	.	MAF_USDA=4.167
NC_035101.1	65973220	.	G	A	.	.	MAF_INRAE=13.924;MAF_USDA=2.459
NC_035101.1	65973253	.	A	G	.	.	MAF_USDA=4.167
NC_035101.1	65973310	.	T	A	.	.	MAF_USDA=7.377
NC_035101.1	65973344	.	T	G	.	.	MAF_INRAE=15.789;MAF_USDA=2.353
NC_035101.1	65973377	.	G	A	.	.	MAF_USDA=1.639
NC_035101.1	65973400	.	CTTATGC	CTTATGG	.	.	MAF_USDA=2.083
NC_035101.1	65973406	.	C	G	.	.	MAF_INRAE=18.354;MAF_USDA=13.934
NC_035101.1	65973508	.	T	C	.	.	MAF_INRAE=18.354;MAF_USDA=11.176
NC_035101.1	65973622	.	G	A	.	.	MAF_INRAE=15.789;MAF_USDA=1.639
NC_035101.1	65973637	.	T	A	.	.	MAF_INRAE=6.329;MAF_USDA=17.647
NC_035101.1	65973648	.	T	A	.	.	MAF_USDA=4.167
NC_035101.1	65973668	.	G	A	.	.	MAF_USDA=2.459
NC_035101.1	65973715	.	T	A	.	.	MAF_INRAE=5.263;MAF_USDA=1.639
NC_035101.1	65973717	.	C	A	.	.	MAF_USDA=1.639
NC_035101.1	65973724	.	T	G	.	.	MAF_USDA=1.639
NC_035101.1	65973755	.	G	C	.	.	MAF_INRAE=5.696;MAF_USDA=11.765
NC_035101.1	65973783	.	A	C	.	.	MAF_INRAE=38.608;MAF_USDA=41.765
NC_035101.1	65973800	.	T	A	.	.	MAF_USDA=3.279
NC_035101.1	65973863	.	A	G	.	.	MAF_INRAE=5.263;MAF_USDA=1.639
NC_035101.1	65973888	.	G	A	.	.	MAF_USDA=5.294
NC_035101.1	65973944	.	C	T	.	.	MAF_INRAE=5.263;MAF_USDA=2.459
NC_035101.1	65973979	.	A	C	.	.	MAF_INRAE=29.114;MAF_USDA=6.471
NC_035101.1	65974079	.	T	C	.	.	MAF_USDA=2.459
NC_035101.1	65974105	.	C	T	.	.	MAF_USDA=3.529
NC_035101.1	65974147	.	C	A	.	.	MAF_INRAE=5.263;MAF_USDA=8.333
NC_035101.1	65974216	.	G	A	.	.	MAF_INRAE=5.263;MAF_USDA=2.459
NC_035101.1	65974291	.	T	C	.	.	MAF_USDA=5.738
NC_035101.1	65974293	.	G	A	.	.	MAF_INRAE=20.833;MAF_USDA=10.588
NC_035101.1	65974466	.	T	C	.	.	MAF_INRAE=5.263;MAF_USDA=2.459
NC_035101.1	65974487	.	T	C	.	.	MAF_USDA=4.918
NC_035101.1	65974570	.	G	A	.	.	MAF_USDA=4.918
NC_035101.1	65974685	.	C	T	.	.	MAF_USDA=4.167
NC_035101.1	65974806	.	G	T	.	.	MAF_INRAE=5.263;MAF_USDA=2.5
NC_035101.1	65974811	.	G	C	.	.	MAF_USDA=13.095
NC_035101.1	65974826	.	T	C	.	.	MAF_INRAE=5.263;MAF_USDA=2.459
NC_035101.1	65974883	.	T	C	.	.	MAF_INRAE=5.263;MAF_USDA=2.459
NC_035101.1	65974919	.	C	A	.	.	MAF_USDA=1.639
NC_035101.1	65974931	.	C	G	.	.	MAF_USDA=2.459
NC_035101.1	65974934	.	A	T	.	.	MAF_INRAE=5.696
NC_035101.1	65974966	.	G	T	.	.	MAF_INRAE=7.595
NC_035101.1	65974969	.	A	T	.	.	MAF_INRAE=46.667;MAF_USDA=10.588
NC_035101.1	65974978	.	C	T	.	.	MAF_USDA=7.059
NC_035101.1	65975007	.	C	T	.	.	MAF_INRAE=19.62;MAF_USDA=15.294
NC_035101.1	65975021	.	A	C	.	.	MAF_USDA=3.529
NC_035101.1	65975223	.	G	A	.	.	MAF_INRAE=5.263;MAF_USDA=1.639
NC_035101.1	65975240	.	T	G	.	.	MAF_INRAE=5.263;MAF_USDA=1.639
NC_035101.1	65975333	.	G	C	.	.	MAF_USDA=2.459
NC_035101.1	65975366	.	C	G	.	.	MAF_INRAE=6.667
NC_035101.1	65975436	.	G	A	.	.	MAF_USDA=2.459
NC_035101.1	65975446	.	A	T	.	.	MAF_USDA=4.167
NC_035101.1	65975590	.	T	C	.	.	MAF_USDA=1.765
NC_035101.1	65975615	.	A	G	.	.	MAF_INRAE=5.696;MAF_USDA=1.639
NC_035101.1	65975684	.	G	A	.	.	MAF_USDA=2.459
NC_035101.1	65975737	.	C	A	.	.	MAF_USDA=1.639
NC_035101.1	65975842	.	A	T	.	.	MAF_INRAE=6.667;MAF_USDA=2.083
NC_035101.1	65975907	.	G	A	.	.	MAF_INRAE=20.253;MAF_USDA=12.941
NC_035101.1	65975911	.	C	A	.	.	MAF_INRAE=21.667;MAF_USDA=13.529
NC_035101.1	65975929	.	C	T	.	.	MAF_USDA=1.639
NC_035101.1	65975973	.	C	G	.	.	MAF_USDA=8.197
NC_035101.1	65975992	.	G	A	.	.	MAF_INRAE=20.253;MAF_USDA=13.529
NC_035101.1	65976075	.	C	G	.	.	MAF_USDA=1.765
NC_035101.1	65976096	.	T	C	.	.	MAF_USDA=6.557
NC_035101.1	65976214	.	C	T	.	.	MAF_INRAE=14.557;MAF_USDA=2.459
NC_035101.1	65976260	.	G	C	.	.	MAF_USDA=1.639
NC_035101.1	65976308	.	A	T	.	.	MAF_INRAE=20.253;MAF_USDA=12.941
NC_035101.1	65976449	.	G	T	.	.	MAF_USDA=14.583
NC_035101.1	65976472	.	G	A	.	.	MAF_INRAE=22.5;MAF_USDA=8.333
NC_035101.1	65976686	.	G	A	.	.	MAF_USDA=8.197
NC_035101.1	65976787	.	G	T	.	.	MAF_USDA=5.738
NC_035101.1	65976808	.	A	G	.	.	MAF_USDA=2.459
NC_035101.1	65976868	.	T	C	.	.	MAF_USDA=1.765
NC_035101.1	65976916	.	T	C	.	.	MAF_INRAE=5.263;MAF_USDA=2.459
NC_035101.1	65976936	.	C	G	.	.	MAF_INRAE=5.263
NC_035101.1	65976939	.	T	C	.	.	MAF_USDA=2.459
NC_035101.1	65976959	.	A	C	.	.	MAF_INRAE=20.253;MAF_USDA=12.941
NC_035101.1	65977073	.	A	T	.	.	MAF_USDA=1.639
NC_035101.1	65977095	.	C	T	.	.	MAF_USDA=1.765
NC_035101.1	65977112	.	A	C	.	.	MAF_USDA=4.167
NC_035101.1	65977151	.	C	T	.	.	MAF_INRAE=5.833
NC_035101.1	65977168	.	C	T	.	.	MAF_INRAE=20.253;MAF_USDA=12.353
NC_035101.1	65977203	.	A	G	.	.	MAF_USDA=3.279
NC_035101.1	65977429	.	T	A	.	.	MAF_INRAE=5.0
NC_035101.1	65977433	.	A	G	.	.	MAF_INRAE=5.263;MAF_USDA=4.918
NC_035101.1	65977827	.	C	A	.	.	MAF_USDA=1.765
NC_035101.1	65977875	.	C	T	.	.	MAF_USDA=3.279
NC_035101.1	65977881	.	G	T	.	.	MAF_INRAE=6.962;MAF_USDA=10.588
NC_035101.1	65978029	.	T	C	.	.	MAF_INRAE=4.167;MAF_USDA=16.471
NC_035101.1	65978038	.	A	C	.	.	MAF_INRAE=3.333;MAF_USDA=5.882
NC_035101.1	65978082	.	T	G	.	.	MAF_USDA=5.738
NC_035101.1	65978146	.	C	A	.	.	MAF_USDA=1.667
NC_035101.1	65978183	.	A	T	.	.	MAF_USDA=5.882
NC_035101.1	65978186	.	G	C	.	.	MAF_USDA=5.882
NC_035101.1	65978193	.	A	C	.	.	MAF_INRAE=43.038;MAF_USDA=17.059
NC_035101.1	65978235	.	C	T	.	.	MAF_INRAE=41.139;MAF_USDA=9.412
NC_035101.1	65978244	.	T	A	.	.	MAF_USDA=13.115
NC_035101.1	65978292	.	T	C	.	.	MAF_USDA=8.824
NC_035101.1	65978305	.	A	C	.	.	MAF_INRAE=48.333
NC_035101.1	65978308	.	A	C	.	.	MAF_INRAE=48.333
NC_035101.1	65978379	.	T	G	.	.	MAF_USDA=8.197
NC_035101.1	65978409	.	G	C	.	.	MAF_USDA=8.197
NC_035101.1	65978505	.	A	G	.	.	MAF_USDA=16.393
NC_035101.1	65978509	.	G	C	.	.	MAF_USDA=2.459
NC_035101.1	65978516	.	C	A	.	.	MAF_USDA=2.353
NC_035101.1	65978524	.	C	T	.	.	MAF_USDA=2.459
NC_035101.1	65978540	.	G	A	.	.	MAF_USDA=6.471
NC_035101.1	65978619	.	C	A	.	.	MAF_USDA=1.639
NC_035101.1	65978790	.	G	A	.	.	MAF_INRAE=25.949;MAF_USDA=21.765
NC_035101.1	65978802	.	G	A	.	.	MAF_USDA=2.459
NC_035101.1	65978847	.	C	A	.	.	MAF_INRAE=14.167;MAF_USDA=31.25
NC_035101.1	65979055	.	C	T	.	.	MAF_INRAE=7.5
NC_035101.1	65979056	.	T	A	.	.	MAF_INRAE=7.5
NC_035101.1	65979089	.	C	T	.	.	MAF_USDA=4.918
NC_035101.1	65979122	.	G	A	.	.	MAF_INRAE=6.667;MAF_USDA=4.118
NC_035101.1	65979176	.	A	C	.	.	MAF_INRAE=12.025;MAF_USDA=15.882
NC_035101.1	65979268	.	A	C	.	.	MAF_INRAE=5.263
NC_035101.1	65979275	.	C	A	.	.	MAF_INRAE=3.333;MAF_USDA=5.882
NC_035101.1	65979299	.	C	A	.	.	MAF_USDA=4.918
NC_035101.1	65979319	.	T	A	.	.	MAF_USDA=3.279
NC_035101.1	65979489	.	G	A	.	.	MAF_USDA=4.098
NC_035101.1	65979523	.	G	A	.	.	MAF_USDA=7.377
NC_035101.1	65979526	.	A	T	.	.	MAF_USDA=4.918
NC_035101.1	65979533	.	C	T	.	.	MAF_INRAE=21.053;MAF_USDA=9.412
NC_035101.1	65979565	.	C	T	.	.	MAF_INRAE=5.696
NC_035101.1	65979606	.	C	T	.	.	MAF_INRAE=3.333;MAF_USDA=5.882
NC_035101.1	65979636	.	C	A	.	.	MAF_INRAE=7.5;MAF_USDA=19.643
NC_035101.1	65979641	.	G	A	.	.	MAF_USDA=2.459
NC_035101.1	65979763	.	C	A	.	.	MAF_USDA=4.918
NC_035101.1	65979857	.	G	A	.	.	MAF_USDA=4.918
NC_035101.1	65979876	.	G	A	.	.	MAF_INRAE=10.833;MAF_USDA=5.294
NC_035101.1	65979915	.	C	T	.	.	MAF_USDA=4.098
NC_035101.1	65980014	.	C	T	.	.	MAF_USDA=3.279
NC_035101.1	65980018	.	C	T	.	.	MAF_INRAE=1.667
NC_035101.1	65980034	.	T	C	.	.	MAF_INRAE=2.5
NC_035101.1	65980036	.	A	G	.	.	MAF_USDA=8.197
NC_035101.1	65980052	.	G	T	.	.	MAF_USDA=7.377
NC_035101.1	65980088	.	C	A	.	.	MAF_USDA=10.417
NC_035101.1	65980140	.	C	T	.	.	MAF_INRAE=32.5;MAF_USDA=10.588
NC_035101.1	65980406	.	T	C	.	.	MAF_USDA=6.25
NC_035101.1	65980500	.	C	T	.	.	MAF_USDA=2.459
NC_035101.1	65980557	.	C	G	.	.	MAF_INRAE=5.263;MAF_USDA=2.5
NC_035101.1	65980634	.	G	A	.	.	MAF_USDA=14.583
NC_035101.1	65980646	.	A	C	.	.	MAF_INRAE=5.263;MAF_USDA=2.459
NC_035101.1	65980721	.	T	C	.	.	MAF_INRAE=5.263;MAF_USDA=2.459
NC_035101.1	65980767	.	C	A	.	.	MAF_USDA=1.667
NC_035101.1	65980779	.	A	C	.	.	MAF_USDA=10.714
NC_035101.1	65980790	.	C	T	.	.	MAF_INRAE=36.842;MAF_USDA=45.238
NC_035101.1	65980799	.	G	A	.	.	MAF_USDA=1.667
NC_035101.1	65980909	.	C	T	.	.	MAF_USDA=1.667
NC_035101.1	65981041	.	C	T	.	.	MAF_USDA=3.39
NC_035101.1	65981054	.	G	T	.	.	MAF_USDA=6.024
NC_035101.1	65981101	.	T	A	.	.	MAF_INRAE=6.329;MAF_USDA=4.706
NC_035101.1	65981102	.	G	A	.	.	MAF_INRAE=6.667;MAF_USDA=4.706
NC_035101.1	65981267	.	T	C	.	.	MAF_INRAE=3.333;MAF_USDA=5.294
NC_035101.1	65981282	.	C	A	.	.	MAF_USDA=6.25
NC_035101.1	65981309	.	G	A	.	.	MAF_INRAE=7.5;MAF_USDA=10.588
NC_035101.1	65981352	.	C	T	.	.	MAF_INRAE=12.5;MAF_USDA=5.294
NC_035101.1	65981422	.	C	T	.	.	MAF_INRAE=21.053;MAF_USDA=18.235
NC_035101.1	65981494	.	C	T	.	.	MAF_USDA=6.557
NC_035101.1	65981630	.	A	C	.	.	MAF_USDA=5.738
NC_035101.1	65981638	.	G	A	.	.	MAF_USDA=2.459
NC_035101.1	65981650	.	G	T	.	.	MAF_INRAE=7.5;MAF_USDA=19.412
NC_035101.1	65981710	.	A	G	.	.	MAF_USDA=12.5
NC_035101.1	65981719	.	C	G	.	.	MAF_USDA=3.279
NC_035101.1	65981790	.	T	G	.	.	MAF_USDA=2.459
NC_035101.1	65981807	.	C	A	.	.	MAF_USDA=2.41
NC_035101.1	65982019	.	A	T	.	.	MAF_INRAE=3.333;MAF_USDA=14.286
NC_035101.1	65982054	.	T	C	.	.	MAF_USDA=2.459
NC_035101.1	65982151	.	C	T	.	.	MAF_USDA=3.279
NC_035101.1	65982218	.	A	C	.	.	MAF_USDA=2.353
NC_035101.1	65982297	.	G	A	.	.	MAF_INRAE=42.405;MAF_USDA=39.412
NC_035101.1	65982331	.	A	G	.	.	MAF_INRAE=3.333;MAF_USDA=6.471
NC_035101.1	65982332	.	T	C	.	.	MAF_INRAE=3.333;MAF_USDA=6.471
NC_035101.1	65982369	.	C	T	.	.	MAF_INRAE=3.333;MAF_USDA=5.882
NC_035101.1	65982375	.	A	G	.	.	MAF_INRAE=3.333;MAF_USDA=13.529
NC_035101.1	65982528	.	G	A	.	.	MAF_INRAE=12.5;MAF_USDA=11.765
NC_035101.1	65982540	.	G	A	.	.	MAF_USDA=4.098
NC_035101.1	65982672	.	A	G	.	.	MAF_INRAE=24.684;MAF_USDA=43.529
NC_035101.1	65982960	.	T	G	.	.	MAF_USDA=10.656
NC_035101.1	65982976	.	A	T	.	.	MAF_USDA=5.294
NC_035101.1	65982985	.	T	C	.	.	MAF_USDA=5.294
NC_035101.1	65983000	.	A	T	.	.	MAF_INRAE=11.667;MAF_USDA=6.25
NC_035101.1	65983023	.	GAAAATGGTGTGTAAACCTGAAATCCT	GAAAATGGTGTGTAAACCTGAAATCCA	.	.	MAF_USDA=4.167
NC_035101.1	65983049	.	T	A	.	.	MAF_INRAE=3.333
NC_035101.1	65983058	.	A	G	.	.	MAF_INRAE=11.667;MAF_USDA=12.353
NC_035101.1	65983116	.	T	A	.	.	MAF_INRAE=3.333
NC_035101.1	65983120	.	T	G	.	.	MAF_INRAE=3.333
NC_035101.1	65983261	.	A	G	.	.	MAF_INRAE=3.333;MAF_USDA=12.353
NC_035101.1	65983504	.	G	A	.	.	MAF_INRAE=3.333;MAF_USDA=5.882
NC_035101.1	65983538	.	G	A	.	.	MAF_USDA=1.639
NC_035101.1	65983766	.	T	G	.	.	MAF_USDA=3.279
NC_035101.1	65983772	.	T	C	.	.	MAF_INRAE=14.557
NC_035101.1	65983838	.	C	T	.	.	MAF_USDA=4.918
NC_035101.1	65983850	.	T	A	.	.	MAF_USDA=10.656
NC_035101.1	65983923	.	T	A	.	.	MAF_USDA=4.918
NC_035101.1	65983931	.	G	A	.	.	MAF_INRAE=5.696
NC_035101.1	65983985	.	C	T	.	.	MAF_USDA=6.471
NC_035101.1	65984078	.	C	A	.	.	MAF_INRAE=11.667;MAF_USDA=5.882
NC_035101.1	65984131	.	T	G	.	.	MAF_INRAE=3.333;MAF_USDA=6.471
NC_035101.1	65984201	.	C	A	.	.	MAF_INRAE=11.667;MAF_USDA=3.529
NC_035101.1	65984281	.	C	T	.	.	MAF_USDA=5.294
NC_035101.1	65984292	.	A	C	.	.	MAF_USDA=13.529
NC_035101.1	65984294	.	T	C	.	.	MAF_USDA=4.918
NC_035101.1	65984346	.	G	T	.	.	MAF_USDA=9.836
NC_035101.1	65984361	.	C	A	.	.	MAF_INRAE=21.053;MAF_USDA=17.647
NC_035101.1	65984410	.	T	C	.	.	MAF_USDA=11.765
NC_035101.1	65984414	.	C	A	.	.	MAF_INRAE=21.053;MAF_USDA=9.412
NC_035101.1	65984516	.	T	C	.	.	MAF_USDA=3.279
NC_035101.1	65984571	.	A	T	.	.	MAF_INRAE=15.789
NC_035101.1	65984588	.	A	T	.	.	MAF_INRAE=3.333;MAF_USDA=9.524
NC_035101.1	65984605	.	A	C	.	.	MAF_USDA=8.197
NC_035101.1	65984659	.	A	C	.	.	MAF_INRAE=5.696
NC_035101.1	65984688	.	C	T	.	.	MAF_INRAE=3.333;MAF_USDA=15.882
NC_035101.1	65984689	.	G	A	.	.	MAF_INRAE=7.5;MAF_USDA=11.765
NC_035101.1	65984699	.	A	C	.	.	MAF_INRAE=3.333;MAF_USDA=10.0
NC_035101.1	65984907	.	G	A	.	.	MAF_USDA=9.016
NC_035101.1	65984974	.	G	C	.	.	MAF_INRAE=5.696
NC_035101.1	65985040	.	A	C	.	.	MAF_USDA=10.656
NC_035101.1	65985247	.	T	C	.	.	MAF_USDA=3.279
NC_035101.1	65985308	.	A	G	.	.	MAF_INRAE=3.333;MAF_USDA=6.471
NC_035101.1	65985318	.	G	T	.	.	MAF_INRAE=3.333;MAF_USDA=6.471
NC_035101.1	65985343	.	G	A	.	.	MAF_INRAE=3.333;MAF_USDA=6.471
NC_035101.1	65985354	.	C	T	.	.	MAF_INRAE=3.333;MAF_USDA=6.471
NC_035101.1	65985386	.	A	G	.	.	MAF_USDA=7.377
NC_035101.1	65985423	.	C	T	.	.	MAF_INRAE=5.263;MAF_USDA=8.235
NC_035101.1	65985541	.	T	C	.	.	MAF_USDA=2.083
NC_035101.1	65985550	.	A	T	.	.	MAF_USDA=1.639
NC_035101.1	65985575	.	C	A	.	.	MAF_USDA=7.059
NC_035101.1	65985583	.	G	A	.	.	MAF_USDA=3.279
NC_035101.1	65985589	.	G	A	.	.	MAF_INRAE=8.861;MAF_USDA=21.765
NC_035101.1	65985591	.	A	T	.	.	MAF_INRAE=10.0;MAF_USDA=21.765
NC_035101.1	65985592	.	G	A	.	.	MAF_INRAE=10.0;MAF_USDA=22.353
NC_035101.1	65985621	.	C	A	.	.	MAF_USDA=5.294
NC_035101.1	65985649	.	A	G	.	.	MAF_USDA=6.557
NC_035101.1	65985671	.	C	T	.	.	MAF_INRAE=5.263
NC_035101.1	65985703	.	G	A	.	.	MAF_INRAE=3.333;MAF_USDA=6.471
NC_035101.1	65985709	.	T	G	.	.	MAF_USDA=4.098
NC_035101.1	65985737	.	T	G	.	.	MAF_USDA=2.459
NC_035101.1	65985770	.	G	A	.	.	MAF_USDA=2.353
NC_035101.1	65985774	.	T	C	.	.	MAF_USDA=10.417
NC_035101.1	65985791	.	C	T	.	.	MAF_USDA=6.557
NC_035101.1	65985834	.	C	A	.	.	MAF_USDA=8.824
NC_035101.1	65985850	.	C	T,A	.	.	MAF_INRAE=5.263;MAF_USDA=12.295
NC_035101.1	65985903	.	T	C	.	.	MAF_INRAE=5.696
NC_035101.1	65985912	.	A	G	.	.	MAF_INRAE=9.167;MAF_USDA=14.118
NC_035101.1	65985936	.	G	A	.	.	MAF_USDA=1.639
NC_035101.1	65985963	.	C	A	.	.	MAF_USDA=1.639
NC_035101.1	65986074	.	G	A	.	.	MAF_INRAE=5.263
NC_035101.1	65986085	.	A	G	.	.	MAF_INRAE=8.228;MAF_USDA=6.471
NC_035101.1	65986102	.	G	A	.	.	MAF_USDA=10.656
NC_035101.1	65986136	.	C	T	.	.	MAF_INRAE=30.38;MAF_USDA=13.529
NC_035101.1	65986143	.	C	A	.	.	MAF_INRAE=3.333;MAF_USDA=6.471
NC_035101.1	65986259	.	G	T	.	.	MAF_INRAE=3.333;MAF_USDA=5.294
NC_035101.1	65986292	.	A	T,G	.	.	MAF_INRAE=5.263
NC_035101.1	65986299	.	G	A	.	.	MAF_INRAE=8.228;MAF_USDA=18.235
NC_035101.1	65986318	.	C	A	.	.	MAF_INRAE=8.228;MAF_USDA=18.235
NC_035101.1	65986340	.	A	C	.	.	MAF_USDA=1.639
NC_035101.1	65986359	.	A	C	.	.	MAF_USDA=12.295
NC_035101.1	65986366	.	A	C	.	.	MAF_USDA=10.656
NC_035101.1	65986387	.	C	T	.	.	MAF_INRAE=7.5;MAF_USDA=10.588
NC_035101.1	65986562	.	T	G	.	.	MAF_USDA=2.5
NC_035101.1	65986655	.	C	T	.	.	MAF_USDA=2.5
NC_035101.1	65986702	.	A	T	.	.	MAF_INRAE=3.333;MAF_USDA=5.882
NC_035101.1	65986703	.	A	T	.	.	MAF_INRAE=3.333;MAF_USDA=5.882
NC_035101.1	65986744	.	A	G	.	.	MAF_INRAE=5.0
NC_035101.1	65986765	.	A	C	.	.	MAF_INRAE=5.263;MAF_USDA=11.765
NC_035101.1	65986805	.	G	T	.	.	MAF_INRAE=50.0;MAF_USDA=13.529
NC_035101.1	65986846	.	T	G,A	.	.	MAF_INRAE=5.263
NC_035101.1	65986955	.	C	T	.	.	MAF_INRAE=36.842;MAF_USDA=8.824
NC_035101.1	65986983	.	G	T	.	.	MAF_INRAE=5.263;MAF_USDA=7.647
NC_035101.1	65987021	.	C	T	.	.	MAF_USDA=14.118
NC_035101.1	65987028	.	A	G	.	.	MAF_USDA=1.667
NC_035101.1	65987034	.	A	G	.	.	MAF_USDA=10.714
NC_035101.1	65987036	.	A	G	.	.	MAF_INRAE=5.263
NC_035101.1	65987129	.	G	T	.	.	MAF_USDA=2.5
NC_035101.1	65987612	.	A	T	.	.	MAF_USDA=1.639
NC_035101.1	65987840	.	C	T	.	.	MAF_USDA=1.639
NC_035101.1	65987934	.	C	T	.	.	MAF_USDA=1.639
NC_035101.1	65987953	.	C	T	.	.	MAF_USDA=10.656
NC_035101.1	65988120	.	A	G	.	.	MAF_INRAE=5.263
NC_035101.1	65988134	.	G	A	.	.	MAF_INRAE=5.263;MAF_USDA=8.235
NC_035101.1	65988169	.	A	G	.	.	MAF_USDA=5.738
NC_035101.1	65988353	.	G	A	.	.	MAF_USDA=8.333
NC_035101.1	65988378	.	A	G	.	.	MAF_INRAE=5.0
NC_035101.1	65988382	.	G	A	.	.	MAF_USDA=1.639
NC_035101.1	65988496	.	T	A	.	.	MAF_USDA=6.25
NC_035101.1	65988648	.	G	T	.	.	MAF_USDA=10.714
NC_035101.1	65988707	.	T	A	.	.	MAF_USDA=6.25
NC_035101.1	65988708	.	C	A	.	.	MAF_USDA=13.934
NC_035101.1	65988710	.	T	A	.	.	MAF_INRAE=41.667;MAF_USDA=8.235
NC_035101.1	65988809	.	A	C	.	.	MAF_USDA=13.415
NC_035101.1	65988824	.	G	A	.	.	MAF_USDA=6.25
NC_035101.1	65990135	.	T	A	.	.	MAF_USDA=2.083
NC_035101.1	65990380	.	A	T	.	.	MAF_INRAE=5.263;MAF_USDA=7.059
NC_035101.1	65990412	.	G	T	.	.	MAF_USDA=5.882
NC_035101.1	65990451	.	T	C	.	.	MAF_USDA=1.639
NC_035101.1	65990456	.	T	C	.	.	MAF_USDA=7.377
NC_035101.1	65990470	.	G	T	.	.	MAF_USDA=8.197
NC_035101.1	65990490	.	G	A	.	.	MAF_INRAE=3.333;MAF_USDA=5.294
NC_035101.1	65990521	.	C	T	.	.	MAF_USDA=6.557
NC_035101.1	65990522	.	G	C	.	.	MAF_USDA=5.738
NC_035101.1	65990577	.	T	G	.	.	MAF_USDA=2.459
NC_035101.1	65990670	.	T	A	.	.	MAF_USDA=39.583
NC_035101.1	65990771	.	T	C	.	.	MAF_INRAE=5.833
NC_035101.1	65990782	.	G	A	.	.	MAF_INRAE=6.962;MAF_USDA=7.059
NC_035101.1	65990790	.	C	G	.	.	MAF_INRAE=4.43
NC_035101.1	65990815	.	A	C	.	.	MAF_INRAE=25.949;MAF_USDA=40.588
NC_035101.1	65990832	.	C	T	.	.	MAF_INRAE=7.5;MAF_USDA=11.176
NC_035101.1	65990867	.	A	G	.	.	MAF_USDA=4.167
NC_035101.1	65990881	.	G	A	.	.	MAF_USDA=1.639
NC_035101.1	65990945	.	T	A	.	.	MAF_INRAE=3.333;MAF_USDA=5.952
NC_035101.1	65990971	.	G	T	.	.	MAF_USDA=3.529
NC_035101.1	65990986	.	G	A	.	.	MAF_USDA=2.459
NC_035101.1	65991062	.	C	T	.	.	MAF_INRAE=25.316;MAF_USDA=38.235
NC_035101.1	65991080	.	G	T	.	.	MAF_USDA=2.459
NC_035101.1	65991086	.	T	G	.	.	MAF_USDA=1.639
NC_035101.1	65991088	.	G	A	.	.	MAF_USDA=8.197
NC_035101.1	65991139	.	C	A	.	.	MAF_USDA=8.197
NC_035101.1	65991195	.	G	A	.	.	MAF_USDA=2.459
NC_035101.1	65991409	.	G	T	.	.	MAF_INRAE=15.789
NC_035101.1	65991495	.	A	G	.	.	MAF_USDA=4.098
NC_035101.1	65991695	.	C	T	.	.	MAF_USDA=1.639
NC_035101.1	65991740	.	G	A	.	.	MAF_INRAE=14.557;MAF_USDA=4.098
NC_035101.1	65991801	.	T	G	.	.	MAF_INRAE=37.342;MAF_USDA=13.529
NC_035101.1	65992045	.	C	A	.	.	MAF_INRAE=37.342;MAF_USDA=12.941
NC_035101.1	65992108	.	A	T	.	.	MAF_USDA=1.639
NC_035101.1	65992132	.	C	A	.	.	MAF_INRAE=5.263;MAF_USDA=8.235
NC_035101.1	65992164	.	T	C	.	.	MAF_INRAE=48.101;MAF_USDA=28.824
NC_035101.1	65992277	.	C	T	.	.	MAF_INRAE=14.557;MAF_USDA=7.377
NC_035101.1	65992300	.	A	T	.	.	MAF_INRAE=21.667
NC_035101.1	65992313	.	A	C	.	.	MAF_INRAE=15.789
NC_035101.1	65992344	.	T	C	.	.	MAF_INRAE=14.557;MAF_USDA=4.098
NC_035101.1	65992536	.	G	A	.	.	MAF_USDA=2.459
NC_035101.1	65992580	.	A	G	.	.	MAF_USDA=1.639
NC_035101.1	65992814	.	C	A	.	.	MAF_INRAE=3.333;MAF_USDA=5.882
NC_035101.1	65992828	.	T	C	.	.	MAF_INRAE=14.557;MAF_USDA=4.098
NC_035101.1	65992862	.	G	A	.	.	MAF_INRAE=37.975;MAF_USDA=6.471
NC_035101.1	65992878	.	C	A	.	.	MAF_USDA=1.639
NC_035101.1	65992941	.	A	G	.	.	MAF_INRAE=37.975;MAF_USDA=14.706
NC_035101.1	65992950	.	T	C	.	.	MAF_USDA=4.098
NC_035101.1	65992970	.	G	T	.	.	MAF_INRAE=3.333;MAF_USDA=10.588
NC_035101.1	65992991	.	C	A	.	.	MAF_INRAE=14.557;MAF_USDA=4.098
NC_035101.1	65993051	.	T	C	.	.	MAF_USDA=6.25
NC_035101.1	65993055	.	C	T	.	.	MAF_USDA=1.639
NC_035101.1	65993084	.	A	C	.	.	MAF_INRAE=48.333;MAF_USDA=20.833
NC_035101.1	65993086	.	A	C	.	.	MAF_INRAE=48.333;MAF_USDA=20.833
NC_035101.1	65993088	.	A	T	.	.	MAF_INRAE=48.333;MAF_USDA=20.833
NC_035101.1	65993093	.	G	T	.	.	MAF_INRAE=48.101;MAF_USDA=20.833
NC_035101.1	65993103	.	G	A	.	.	MAF_INRAE=48.101;MAF_USDA=19.412
NC_035101.1	65993106	.	C	T	.	.	MAF_USDA=6.25
NC_035101.1	65993118	.	T	G	.	.	MAF_INRAE=18.354;MAF_USDA=7.059
NC_035101.1	65993120	.	G	C	.	.	MAF_INRAE=20.833;MAF_USDA=7.059
NC_035101.1	65993128	.	C	A	.	.	MAF_USDA=2.459
NC_035101.1	65993276	.	G	A	.	.	MAF_USDA=1.639
NC_035101.1	65993304	.	C	A	.	.	MAF_USDA=2.459
NC_035101.1	65993373	.	C	A	.	.	MAF_USDA=7.059
NC_035101.1	65993556	.	G	A	.	.	MAF_USDA=8.197
NC_035101.1	65993704	.	G	C	.	.	MAF_INRAE=14.557;MAF_USDA=4.098
NC_035101.1	65993715	.	C	T	.	.	MAF_USDA=9.016
NC_035101.1	65993853	.	G	A	.	.	MAF_INRAE=14.557;MAF_USDA=4.918
NC_035101.1	65993891	.	T	A	.	.	MAF_USDA=9.016
NC_035101.1	65993962	.	T	A	.	.	MAF_USDA=1.639
NC_035101.1	65993999	.	C	T	.	.	MAF_INRAE=18.354;MAF_USDA=7.059
NC_035101.1	65994004	.	A	G	.	.	MAF_USDA=9.836
NC_035101.1	65994023	.	G	A	.	.	MAF_INRAE=18.354;MAF_USDA=8.824
NC_035101.1	65994118	.	G	A	.	.	MAF_INRAE=5.696
NC_035101.1	65994144	.	C	G	.	.	MAF_USDA=9.016
NC_035101.1	65994156	.	C	T	.	.	MAF_INRAE=11.667;MAF_USDA=3.529
NC_035101.1	65994266	.	A	T	.	.	MAF_INRAE=15.789
NC_035101.1	65994268	.	G	T	.	.	MAF_USDA=1.639
NC_035101.1	65994271	.	C	T	.	.	MAF_INRAE=5.696
NC_035101.1	65994328	.	G	A	.	.	MAF_USDA=8.197
NC_035101.1	65994395	.	C	T	.	.	MAF_USDA=8.197
NC_035101.1	65994419	.	A	G	.	.	MAF_USDA=9.836
NC_035101.1	65994505	.	G	A	.	.	MAF_USDA=13.115
NC_035101.1	65994514	.	G	A	.	.	MAF_INRAE=14.557;MAF_USDA=3.279
NC_035101.1	65994580	.	G	A	.	.	MAF_USDA=14.583
NC_035101.1	65994598	.	C	A	.	.	MAF_USDA=1.639
NC_035101.1	65994613	.	G	A	.	.	MAF_USDA=4.167
NC_035101.1	65994637	.	A	G	.	.	MAF_INRAE=19.62;MAF_USDA=30.588
NC_035101.1	65994713	.	G	A	.	.	MAF_USDA=3.529
NC_035101.1	65994728	.	G	T	.	.	MAF_USDA=1.639
NC_035101.1	65994805	.	T	G	.	.	MAF_USDA=9.836
NC_035101.1	65994806	.	T	C	.	.	MAF_USDA=9.836
NC_035101.1	65994842	.	T	A	.	.	MAF_INRAE=5.0
NC_035101.1	65994902	.	A	G	.	.	MAF_INRAE=15.789;MAF_USDA=10.588
NC_035101.1	65994966	.	T	C	.	.	MAF_USDA=9.836
NC_035101.1	65994972	.	C	A	.	.	MAF_USDA=3.529
NC_035101.1	65995054	.	G	A	.	.	MAF_INRAE=24.051;MAF_USDA=19.412
NC_035101.1	65995174	.	A	G	.	.	MAF_USDA=3.279
NC_035101.1	65995203	.	A	T	.	.	MAF_INRAE=5.0
NC_035101.1	65995205	.	G	A	.	.	MAF_INRAE=14.557
NC_035101.1	65995279	.	G	A	.	.	MAF_INRAE=15.789
NC_035101.1	65995328	.	T	C	.	.	MAF_INRAE=11.667;MAF_USDA=3.529
NC_035101.1	65995365	.	G	T	.	.	MAF_INRAE=11.667;MAF_USDA=3.529
NC_035101.1	65995390	.	G	T	.	.	MAF_USDA=1.639
NC_035101.1	65995475	.	T	C	.	.	MAF_USDA=9.836
NC_035101.1	65995519	.	A	G	.	.	MAF_USDA=10.0
NC_035101.1	65995565	.	C	T	.	.	MAF_USDA=1.639
NC_035101.1	65995649	.	T	G	.	.	MAF_USDA=3.279
NC_035101.1	65995709	.	G	T	.	.	MAF_INRAE=5.696
NC_035101.1	65995761	.	T	A	.	.	MAF_USDA=1.639
NC_035101.1	65995791	.	T	C	.	.	MAF_USDA=1.639
NC_035101.1	65995852	.	T	A	.	.	MAF_USDA=9.016
NC_035101.1	65995883	.	C	T	.	.	MAF_INRAE=14.557;MAF_USDA=4.918
NC_035101.1	65995885	.	A	G	.	.	MAF_USDA=7.377
NC_035101.1	65995898	.	G	A	.	.	MAF_USDA=7.377
NC_035101.1	65995906	.	G	A	.	.	MAF_USDA=8.197
NC_035101.1	65995918	.	G	C	.	.	MAF_USDA=9.016
NC_035101.1	65995921	.	T	C	.	.	MAF_USDA=9.016
NC_035101.1	65995937	.	A	C	.	.	MAF_USDA=7.377
NC_035101.1	65995938	.	G	A	.	.	MAF_USDA=7.377
NC_035101.1	65995939	.	A	T	.	.	MAF_USDA=7.377
NC_035101.1	65995960	.	T	A	.	.	MAF_USDA=11.475
NC_035101.1	65995990	.	T	G	.	.	MAF_USDA=12.295
NC_035101.1	65996002	.	G	A	.	.	MAF_USDA=8.197
NC_035101.1	65996007	.	T	C	.	.	MAF_INRAE=4.167;MAF_USDA=16.471
NC_035101.1	65996021	.	C	G	.	.	MAF_USDA=6.25
NC_035101.1	65996033	.	A	C	.	.	MAF_USDA=12.295
NC_035101.1	65996047	.	C	T	.	.	MAF_USDA=12.295
NC_035101.1	65996048	.	A	G	.	.	MAF_USDA=12.295
NC_035101.1	65996049	.	G	T	.	.	MAF_USDA=12.295
NC_035101.1	65996121	.	T	A	.	.	MAF_USDA=2.459
NC_035101.1	65996134	.	C	T	.	.	MAF_USDA=19.672
NC_035101.1	65996141	.	G	A	.	.	MAF_USDA=9.016
NC_035101.1	65996200	.	A	T	.	.	MAF_INRAE=3.333;MAF_USDA=5.882
NC_035101.1	65996208	.	C	T	.	.	MAF_USDA=1.639
NC_035101.1	65996235	.	G	T	.	.	MAF_INRAE=37.342;MAF_USDA=8.824
NC_035101.1	65996260	.	A	C	.	.	MAF_INRAE=14.557;MAF_USDA=4.098
NC_035101.1	65996266	.	G	A	.	.	MAF_INRAE=44.304;MAF_USDA=28.824
NC_035101.1	65996294	.	T	G	.	.	MAF_INRAE=5.263;MAF_USDA=14.118
NC_035101.1	65996437	.	C	T	.	.	MAF_USDA=7.377
NC_035101.1	65996441	.	C	T	.	.	MAF_USDA=8.197
NC_035101.1	65996450	.	G	T	.	.	MAF_USDA=9.016
NC_035101.1	65996451	.	G	C	.	.	MAF_USDA=9.016
NC_035101.1	65996476	.	T	G	.	.	MAF_INRAE=10.526;MAF_USDA=6.548
NC_035101.1	65996653	.	T	G	.	.	MAF_USDA=8.197
NC_035101.1	65996676	.	G	T	.	.	MAF_USDA=13.934
NC_035101.1	65996677	.	A	G	.	.	MAF_USDA=4.167
NC_035101.1	65996766	.	T	A	.	.	MAF_USDA=9.836
NC_035101.1	65996821	.	C	T	.	.	MAF_USDA=9.836
NC_035101.1	65996852	.	C	A	.	.	MAF_INRAE=37.975;MAF_USDA=8.824
NC_035101.1	65996863	.	A	C	.	.	MAF_USDA=1.639
NC_035101.1	65996881	.	T	C	.	.	MAF_USDA=4.118
NC_035101.1	65996894	.	G	T	.	.	MAF_USDA=12.295
NC_035101.1	65997703	.	A	G	.	.	MAF_USDA=6.557
NC_035101.1	65997710	.	T	A	.	.	MAF_USDA=3.279
NC_035101.1	65997727	.	G	A	.	.	MAF_USDA=1.639
NC_035101.1	65997782	.	G	A	.	.	MAF_INRAE=2.532
NC_035101.1	65997858	.	A	G	.	.	MAF_USDA=9.836
NC_035101.1	65998027	.	C	T	.	.	MAF_INRAE=5.263;MAF_USDA=8.235
NC_035101.1	65998035	.	C	T	.	.	MAF_USDA=9.016
NC_035101.1	65998072	.	C	T	.	.	MAF_USDA=7.377
NC_035101.1	65998080	.	C	T	.	.	MAF_USDA=8.197
NC_035101.1	65998081	.	G	T	.	.	MAF_USDA=9.016
NC_035101.1	65998110	.	C	T	.	.	MAF_USDA=3.279
NC_035101.1	65998139	.	G	A	.	.	MAF_INRAE=37.342;MAF_USDA=22.917
NC_035101.1	65998142	.	G	T	.	.	MAF_USDA=9.016
NC_035101.1	65998206	.	C	T	.	.	MAF_USDA=1.639
NC_035101.1	65998248	.	C	G	.	.	MAF_USDA=1.639
NC_035101.1	65998293	.	T	G	.	.	MAF_USDA=8.333
NC_035101.1	65998385	.	C	A	.	.	MAF_INRAE=5.696
NC_035101.1	65998433	.	C	T	.	.	MAF_USDA=13.529
NC_035101.1	65998434	.	G	A	.	.	MAF_USDA=8.197
NC_035101.1	65998454	.	T	C	.	.	MAF_USDA=41.667
NC_035101.1	65998462	.	C	A	.	.	MAF_USDA=45.833
NC_035101.1	65998466	.	T	C	.	.	MAF_USDA=43.75
NC_035101.1	65998493	.	A	G	.	.	MAF_USDA=5.738
NC_035101.1	65998496	.	C	A	.	.	MAF_USDA=4.098
NC_035101.1	65998507	.	C	G	.	.	MAF_INRAE=15.789;MAF_USDA=8.197
NC_035101.1	65998519	.	T	G	.	.	MAF_USDA=5.738
NC_035101.1	65998639	.	T	C	.	.	MAF_USDA=2.459
NC_035101.1	65998648	.	A	C	.	.	MAF_USDA=2.459
NC_035101.1	65998676	.	T	G	.	.	MAF_USDA=3.279
NC_035101.1	65998717	.	C	T	.	.	MAF_USDA=1.639
NC_035101.1	65998718	.	G	A	.	.	MAF_USDA=39.583
NC_035101.1	65998800	.	A	G	.	.	MAF_INRAE=14.557
NC_035101.1	65998812	.	C	T	.	.	MAF_USDA=9.016
NC_035101.1	65998818	.	A	G	.	.	MAF_USDA=9.016
NC_035101.1	65998825	.	G	A	.	.	MAF_USDA=7.647
NC_035101.1	65998884	.	C	T	.	.	MAF_USDA=2.459
NC_035101.1	65999013	.	C	T	.	.	MAF_USDA=35.417
NC_035101.1	65999022	.	A	T	.	.	MAF_USDA=35.417
NC_035101.1	65999025	.	T	G	.	.	MAF_USDA=25.0
NC_035101.1	65999028	.	C	T	.	.	MAF_USDA=37.5
NC_035101.1	65999035	.	G	A	.	.	MAF_USDA=4.167
NC_035101.1	65999073	.	T	G	.	.	MAF_INRAE=11.667;MAF_USDA=2.459
NC_035101.1	65999076	.	C	T	.	.	MAF_USDA=41.667
NC_035101.1	65999080	.	T	G	.	.	MAF_USDA=45.833
NC_035101.1	65999083	.	G	A	.	.	MAF_USDA=39.583
NC_035101.1	65999099	.	T	C	.	.	MAF_USDA=41.667
NC_035101.1	65999103	.	T	C	.	.	MAF_USDA=39.583
NC_035101.1	65999109	.	C	T	.	.	MAF_USDA=43.75
NC_035101.1	65999115	.	T	C	.	.	MAF_USDA=41.667
NC_035101.1	65999121	.	C	T	.	.	MAF_USDA=47.917
NC_035101.1	65999125	.	G	C	.	.	MAF_INRAE=3.333;MAF_USDA=5.882
NC_035101.1	65999130	.	C	T	.	.	MAF_USDA=37.5
NC_035101.1	65999136	.	T	A	.	.	MAF_USDA=2.459
NC_035101.1	65999171	.	G	T	.	.	MAF_USDA=2.459
NC_035101.1	65999348	.	A	T	.	.	MAF_INRAE=41.772;MAF_USDA=22.917
NC_035101.1	65999388	.	C	T	.	.	MAF_USDA=5.882
NC_035101.1	65999400	.	C	T	.	.	MAF_USDA=7.377
NC_035101.1	65999402	.	C	A	.	.	MAF_USDA=6.471
NC_035101.1	65999411	.	C	T	.	.	MAF_USDA=1.639
NC_035101.1	65999552	.	G	A	.	.	MAF_USDA=7.377
NC_035101.1	65999593	.	C	T	.	.	MAF_INRAE=7.5;MAF_USDA=12.941
NC_035101.1	65999628	.	T	G	.	.	MAF_INRAE=4.167;MAF_USDA=13.529
NC_035101.1	65999635	.	G	T	.	.	MAF_USDA=4.118
NC_035101.1	65999638	.	C	T	.	.	MAF_INRAE=15.789
NC_035101.1	65999675	.	G	T	.	.	MAF_USDA=1.667
NC_035101.1	65999700	.	A	T	.	.	MAF_INRAE=5.263;MAF_USDA=7.647
NC_035101.1	65999724	.	G	C	.	.	MAF_USDA=6.557
NC_035101.1	65999731	.	A	T	.	.	MAF_INRAE=43.038;MAF_USDA=31.176
NC_035101.1	65999807	.	G	T	.	.	MAF_USDA=1.639
NC_035101.1	65999849	.	G	A	.	.	MAF_USDA=4.098
NC_035101.1	65999924	.	C	A	.	.	MAF_USDA=1.639
NC_035101.1	65999935	.	C	A	.	.	MAF_INRAE=5.263;MAF_USDA=7.059
NC_035101.1	66000013	.	C	T	.	.	MAF_INRAE=15.789
NC_035101.1	66000044	.	G	T	.	.	MAF_USDA=1.639
NC_035101.1	66000088	.	C	G	.	.	MAF_USDA=4.918
NC_035101.1	66000093	.	G	T	.	.	MAF_INRAE=15.789
NC_035101.1	66000162	.	C	T	.	.	MAF_INRAE=15.789
NC_035101.1	66000205	.	T	C	.	.	MAF_USDA=1.639
NC_035101.1	66000212	.	C	A	.	.	MAF_USDA=2.459
NC_035101.1	66000214	.	C	T	.	.	MAF_USDA=1.639
NC_035101.1	66000279	.	G	T	.	.	MAF_INRAE=5.263;MAF_USDA=8.235
NC_035101.1	66000355	.	T	A	.	.	MAF_INRAE=5.696
NC_035101.1	66000396	.	A	C	.	.	MAF_INRAE=15.789
NC_035101.1	66000422	.	G	T	.	.	MAF_INRAE=34.177;MAF_USDA=22.353
NC_035101.1	66000462	.	C	T	.	.	MAF_USDA=5.738
NC_035101.1	66000537	.	A	C	.	.	MAF_USDA=2.459
NC_035101.1	66000544	.	A	C	.	.	MAF_USDA=10.417
NC_035101.1	66000552	.	G	A	.	.	MAF_USDA=8.333
NC_035101.1	66000579	.	A	G	.	.	MAF_INRAE=5.263;MAF_USDA=7.647
NC_035101.1	66000631	.	G	T	.	.	MAF_INRAE=29.114;MAF_USDA=6.471
NC_035101.1	66000708	.	G	A	.	.	MAF_INRAE=34.177;MAF_USDA=20.0
NC_035101.1	66000709	.	C	A	.	.	MAF_INRAE=26.667;MAF_USDA=20.0
NC_035101.1	66000715	.	G	T	.	.	MAF_INRAE=34.177;MAF_USDA=21.176
NC_035101.1	66000742	.	C	T	.	.	MAF_USDA=3.279
NC_035101.1	66000757	.	A	G	.	.	MAF_INRAE=7.5;MAF_USDA=11.176
NC_035101.1	66000804	.	C	A	.	.	MAF_INRAE=37.975;MAF_USDA=8.235
NC_035101.1	66000897	.	T	C	.	.	MAF_INRAE=5.263;MAF_USDA=8.235
NC_035101.1	66000962	.	A	G	.	.	MAF_INRAE=15.789
NC_035101.1	66001038	.	G	A	.	.	MAF_USDA=1.639
NC_035101.1	66001041	.	G	T	.	.	MAF_INRAE=10.526;MAF_USDA=6.471
NC_035101.1	66001077	.	G	A	.	.	MAF_USDA=3.529
NC_035101.1	66001101	.	T	G	.	.	MAF_USDA=41.667
NC_035101.1	66001109	.	A	C	.	.	MAF_USDA=41.667
NC_035101.1	66001117	.	C	G	.	.	MAF_USDA=41.667
NC_035101.1	66001119	.	A	G	.	.	MAF_USDA=45.833
NC_035101.1	66001127	.	C	T	.	.	MAF_USDA=43.75
NC_035101.1	66001128	.	T	G	.	.	MAF_USDA=45.833
NC_035101.1	66001139	.	G	A	.	.	MAF_INRAE=6.667;MAF_USDA=11.176
NC_035101.1	66001267	.	C	A	.	.	MAF_INRAE=16.456;MAF_USDA=2.083
NC_035101.1	66001323	.	C	A	.	.	MAF_USDA=45.833
NC_035101.1	66001438	.	C	A	.	.	MAF_USDA=25.0
NC_035101.1	66001439	.	T	C	.	.	MAF_USDA=20.833
NC_035101.1	66001475	.	T	C	.	.	MAF_USDA=4.098
NC_035101.1	66001482	.	G	A	.	.	MAF_INRAE=21.053;MAF_USDA=8.235
NC_035101.1	66001484	.	C	T	.	.	MAF_INRAE=15.789
NC_035101.1	66001501	.	T	A	.	.	MAF_USDA=14.583
NC_035101.1	66001502	.	T	G	.	.	MAF_USDA=16.667
NC_035101.1	66001518	.	T	C	.	.	MAF_USDA=14.583
NC_035101.1	66001526	.	C	A	.	.	MAF_USDA=1.639
NC_035101.1	66001565	.	G	T	.	.	MAF_USDA=1.639
NC_035101.1	66001590	.	C	A	.	.	MAF_INRAE=1.667
NC_035101.1	66001600	.	A	T	.	.	MAF_INRAE=5.0
NC_035101.1	66001606	.	T	A	.	.	MAF_INRAE=5.833
NC_035101.1	66001611	.	A	G	.	.	MAF_USDA=6.471
NC_035101.1	66001633	.	T	C	.	.	MAF_INRAE=9.167
NC_035101.1	66001637	.	G	A	.	.	MAF_INRAE=9.167
NC_035101.1	66001644	.	C	A	.	.	MAF_INRAE=41.667;MAF_USDA=16.667
NC_035101.1	66001648	.	C	G	.	.	MAF_INRAE=8.333
NC_035101.1	66001649	.	A	G	.	.	MAF_INRAE=8.333
NC_035101.1	66001655	.	T	C	.	.	MAF_INRAE=9.167
NC_035101.1	66001670	.	G	C	.	.	MAF_INRAE=10.0
NC_035101.1	66001678	.	T	G	.	.	MAF_INRAE=9.167
NC_035101.1	66001684	.	A	C	.	.	MAF_INRAE=8.333
NC_035101.1	66001688	.	T	C	.	.	MAF_INRAE=8.333
NC_035101.1	66001708	.	A	T	.	.	MAF_INRAE=7.5
NC_035101.1	66001716	.	T	G	.	.	MAF_INRAE=7.5;MAF_USDA=9.836
NC_035101.1	66001727	.	T	A	.	.	MAF_INRAE=2.5;MAF_USDA=10.656
NC_035101.1	66001734	.	T	C	.	.	MAF_INRAE=2.5
NC_035101.1	66001738	.	A	T	.	.	MAF_INRAE=2.5
NC_035101.1	66001849	.	T	G	.	.	MAF_USDA=1.639
NC_035101.1	66001850	.	C	T	.	.	MAF_USDA=4.167
NC_035101.1	66001851	.	G	A	.	.	MAF_USDA=6.471
NC_035101.1	66001867	.	A	G	.	.	MAF_INRAE=17.722;MAF_USDA=8.235
NC_035101.1	66001894	.	G	A	.	.	MAF_INRAE=3.333;MAF_USDA=10.0
NC_035101.1	66001899	.	G	A	.	.	MAF_USDA=1.639
NC_035101.1	66001929	.	C	T	.	.	MAF_USDA=2.459
NC_035101.1	66001931	.	AAAACCG	AAAACCA	.	.	MAF_USDA=2.083
NC_035101.1	66001937	.	G	A	.	.	MAF_INRAE=17.722
NC_035101.1	66001971	.	A	C	.	.	MAF_USDA=9.836
NC_035101.1	66001977	.	A	C	.	.	MAF_USDA=1.639
NC_035101.1	66002002	.	C	A	.	.	MAF_INRAE=18.987;MAF_USDA=7.059
NC_035101.1	66002006	.	G	A	.	.	MAF_INRAE=9.494;MAF_USDA=12.941
NC_035101.1	66002096	.	C	A	.	.	MAF_INRAE=5.696
NC_035101.1	66002194	.	G	A	.	.	MAF_USDA=1.639
NC_035101.1	66002220	.	A	T	.	.	MAF_USDA=3.529
NC_035101.1	66002225	.	G	A	.	.	MAF_INRAE=5.696
NC_035101.1	66002370	.	C	T	.	.	MAF_USDA=1.639
NC_035101.1	66002431	.	A	C	.	.	MAF_INRAE=36.709;MAF_USDA=41.765
NC_035101.1	66002442	.	C	A	.	.	MAF_INRAE=4.167;MAF_USDA=12.941
NC_035101.1	66002500	.	T	C	.	.	MAF_USDA=2.459
NC_035101.1	66002526	.	C	T	.	.	MAF_USDA=2.459
NC_035101.1	66002531	.	C	A	.	.	MAF_USDA=2.459
NC_035101.1	66002534	.	C	T	.	.	MAF_INRAE=29.114;MAF_USDA=6.471
NC_035101.1	66002545	.	C	T	.	.	MAF_INRAE=14.557
NC_035101.1	66002597	.	G	A	.	.	MAF_USDA=3.279
NC_035101.1	66002612	.	C	T	.	.	MAF_USDA=2.459
NC_035101.1	66002627	.	A	G	.	.	MAF_USDA=2.459
NC_035101.1	66002633	.	G	A	.	.	MAF_INRAE=5.263;MAF_USDA=13.529
NC_035101.1	66002740	.	G	A	.	.	MAF_INRAE=5.696
NC_035101.1	66002802	.	T	A	.	.	MAF_INRAE=11.392;MAF_USDA=37.647
NC_035101.1	66002867	.	G	A	.	.	MAF_USDA=11.475
NC_035101.1	66002871	.	CAATTGGGTTAGCGTGGGAG	CAATTGGGTTAGCGTGGGAA	.	.	MAF_USDA=6.25
NC_035101.1	66002890	.	G	A	.	.	MAF_INRAE=4.167;MAF_USDA=9.016
NC_035101.1	66002931	.	T	C	.	.	MAF_INRAE=12.5;MAF_USDA=10.588
NC_035101.1	66002966	.	A	C	.	.	MAF_INRAE=15.789;MAF_USDA=12.295
NC_035101.1	66003020	.	G	A	.	.	MAF_USDA=36.471
NC_035101.1	66003035	.	G	A	.	.	MAF_INRAE=5.263;MAF_USDA=7.059
NC_035101.1	66003043	.	G	A	.	.	MAF_USDA=3.529
NC_035101.1	66003113	.	C	A	.	.	MAF_USDA=1.639
NC_035101.1	66003271	.	T	A	.	.	MAF_USDA=4.118
NC_035101.1	66003276	.	T	A	.	.	MAF_USDA=4.118
NC_035101.1	66003301	.	T	A	.	.	MAF_INRAE=3.333;MAF_USDA=5.882
NC_035101.1	66003334	.	C	A	.	.	MAF_INRAE=5.063
NC_035101.1	66003436	.	A	G	.	.	MAF_INRAE=5.696
NC_035101.1	66003467	.	C	T	.	.	MAF_INRAE=17.722;MAF_USDA=4.706
NC_035101.1	66003498	.	A	C	.	.	MAF_USDA=2.459
NC_035101.1	66003526	.	A	T	.	.	MAF_INRAE=5.0;MAF_USDA=3.279
NC_035101.1	66003533	.	T	A	.	.	MAF_USDA=2.459
NC_035101.1	66003632	.	C	T	.	.	MAF_USDA=1.639
NC_035101.1	66003641	.	C	T	.	.	MAF_USDA=4.098
NC_035101.1	66003735	.	C	T	.	.	MAF_USDA=4.918
NC_035101.1	66003774	.	A	T	.	.	MAF_USDA=3.529
NC_035101.1	66003793	.	C	G	.	.	MAF_INRAE=5.263;MAF_USDA=6.471
NC_035101.1	66003801	.	G	A	.	.	MAF_INRAE=14.557
NC_035101.1	66003828	.	A	T	.	.	MAF_USDA=4.918
NC_035101.1	66003849	.	C	A	.	.	MAF_USDA=14.583
NC_035101.1	66003919	.	A	G	.	.	MAF_INRAE=46.667;MAF_USDA=11.176
NC_035101.1	66004054	.	G	A	.	.	MAF_INRAE=24.051;MAF_USDA=20.588
NC_035101.1	66004078	.	G	A	.	.	MAF_USDA=4.167
NC_035101.1	66004108	.	A	G	.	.	MAF_INRAE=37.342;MAF_USDA=5.882
NC_035101.1	66004140	.	T	G	.	.	MAF_INRAE=5.833
NC_035101.1	66004166	.	T	A	.	.	MAF_INRAE=3.333;MAF_USDA=5.294
NC_035101.1	66004219	.	G	A	.	.	MAF_INRAE=46.203;MAF_USDA=12.5
NC_035101.1	66004254	.	C	G	.	.	MAF_USDA=4.918
NC_035101.1	66004269	.	C	A	.	.	MAF_INRAE=21.053;MAF_USDA=7.059
NC_035101.1	66004286	.	G	A	.	.	MAF_INRAE=5.833;MAF_USDA=1.765
NC_035101.1	66004426	.	A	T	.	.	MAF_USDA=5.0
NC_035101.1	66004456	.	T	C	.	.	MAF_USDA=1.639
NC_035101.1	66004473	.	A	G	.	.	MAF_INRAE=5.263;MAF_USDA=48.824
NC_035101.1	66004479	.	C	T	.	.	MAF_USDA=4.098
NC_035101.1	66004692	.	C	T	.	.	MAF_USDA=5.0
NC_035101.1	66004704	.	C	G	.	.	MAF_INRAE=17.722;MAF_USDA=45.238
NC_035101.1	66004727	.	A	G	.	.	MAF_INRAE=15.789
NC_035101.1	66004817	.	G	C	.	.	MAF_USDA=4.118
NC_035101.1	66004868	.	T	A	.	.	MAF_USDA=4.918
NC_035101.1	66004883	.	G	A	.	.	MAF_INRAE=7.595
NC_035101.1	66004916	.	C	A	.	.	MAF_INRAE=7.595
NC_035101.1	66004965	.	A	T	.	.	MAF_INRAE=3.333;MAF_USDA=5.882
NC_035101.1	66004979	.	G	T	.	.	MAF_INRAE=48.734;MAF_USDA=11.765
NC_035101.1	66005015	.	T	A	.	.	MAF_USDA=4.918
NC_035101.1	66005029	.	A	C	.	.	MAF_INRAE=14.557;MAF_USDA=44.118
NC_035101.1	66005099	.	G	T	.	.	MAF_USDA=1.639
NC_035101.1	66005154	.	C	T	.	.	MAF_USDA=2.459
NC_035101.1	66005179	.	A	C	.	.	MAF_INRAE=5.263;MAF_USDA=7.059
NC_035101.1	66005200	.	G	A	.	.	MAF_USDA=3.279
NC_035101.1	66005214	.	G	A	.	.	MAF_INRAE=5.696
NC_035101.1	66005243	.	A	G	.	.	MAF_INRAE=17.089;MAF_USDA=43.529
NC_035101.1	66005248	.	G	A	.	.	MAF_USDA=4.918
NC_035101.1	66005381	.	G	A	.	.	MAF_USDA=1.639
NC_035101.1	66005418	.	C	T	.	.	MAF_INRAE=17.722;MAF_USDA=4.706
NC_035101.1	66005424	.	T	C	.	.	MAF_USDA=1.639
NC_035101.1	66005429	.	G	A	.	.	MAF_USDA=4.918
NC_035101.1	66005505	.	C	A	.	.	MAF_USDA=4.118
NC_035101.1	66005514	.	A	G	.	.	MAF_USDA=5.738
NC_035101.1	66005578	.	C	T	.	.	MAF_USDA=1.639
NC_035101.1	66005721	.	A	G	.	.	MAF_INRAE=5.696
NC_035101.1	66005954	.	A	T	.	.	MAF_USDA=3.529
NC_035101.1	66006024	.	G	C	.	.	MAF_USDA=4.918
NC_035101.1	66006175	.	A	G	.	.	MAF_USDA=1.639
NC_035101.1	66006189	.	A	T	.	.	MAF_INRAE=5.696
NC_035101.1	66006215	.	A	G	.	.	MAF_INRAE=5.0
NC_035101.1	66006263	.	T	G	.	.	MAF_USDA=16.471
NC_035101.1	66006278	.	C	T	.	.	MAF_USDA=3.279
NC_035101.1	66006284	.	A	G	.	.	MAF_USDA=4.098
NC_035101.1	66006312	.	G	A	.	.	MAF_USDA=2.459
NC_035101.1	66006315	.	G	A	.	.	MAF_USDA=4.918
NC_035101.1	66006318	.	A	C	.	.	MAF_USDA=1.639
NC_035101.1	66006323	.	G	T	.	.	MAF_INRAE=37.342;MAF_USDA=8.235
NC_035101.1	66006341	.	A	G	.	.	MAF_INRAE=13.924;MAF_USDA=16.471
NC_035101.1	66006381	.	A	G	.	.	MAF_INRAE=48.101;MAF_USDA=11.765
NC_035101.1	66006612	.	T	C	.	.	MAF_INRAE=1.667;MAF_USDA=17.059
NC_035101.1	66006840	.	G	T	.	.	MAF_INRAE=26.316
NC_035101.1	66006856	.	C	A	.	.	MAF_USDA=4.167
NC_035101.1	66006939	.	T	A	.	.	MAF_INRAE=15.789
NC_035101.1	66006966	.	C	A	.	.	MAF_INRAE=5.263;MAF_USDA=7.059
NC_035101.1	66006987	.	G	A	.	.	MAF_INRAE=15.789
NC_035101.1	66007017	.	A	G	.	.	MAF_USDA=17.059
NC_035101.1	66007104	.	G	A	.	.	MAF_INRAE=24.684;MAF_USDA=16.393
NC_035101.1	66007269	.	A	G	.	.	MAF_USDA=17.059
NC_035101.1	66007288	.	T	A	.	.	MAF_USDA=3.529
NC_035101.1	66007379	.	A	C	.	.	MAF_USDA=17.059
NC_035101.1	66007486	.	T	A	.	.	MAF_USDA=20.833
NC_035101.1	66007555	.	G	T	.	.	MAF_INRAE=36.842;MAF_USDA=8.929
NC_035101.1	66007556	.	C	T	.	.	MAF_USDA=10.241
NC_035101.1	66007619	.	A	G	.	.	MAF_USDA=18.452
NC_035101.1	66007686	.	C	A	.	.	MAF_INRAE=10.526;MAF_USDA=22.917
NC_035101.1	66007716	.	C	T	.	.	MAF_INRAE=36.842;MAF_USDA=11.176
NC_035101.1	66007735	.	T	A	.	.	MAF_USDA=4.918
NC_035101.1	66007991	.	G	T	.	.	MAF_INRAE=27.215;MAF_USDA=50.0
NC_035101.1	66008169	.	C	T	.	.	MAF_INRAE=11.667;MAF_USDA=4.706
NC_035101.1	66008198	.	A	C	.	.	MAF_INRAE=14.557
NC_035101.1	66008199	.	T	A	.	.	MAF_INRAE=5.833
NC_035101.1	66008205	.	A	T	.	.	MAF_USDA=3.279
NC_035101.1	66008472	.	G	T	.	.	MAF_USDA=1.695
NC_035101.1	66008482	.	C	A	.	.	MAF_USDA=2.542
NC_035101.1	66008564	.	C	T	.	.	MAF_INRAE=5.696
NC_035101.1	66008738	.	G	A	.	.	MAF_USDA=6.034
NC_035101.1	66008767	.	T	G	.	.	MAF_USDA=5.488
NC_035101.1	66008791	.	G	A	.	.	MAF_INRAE=5.696
NC_035101.1	66008792	.	C	T	.	.	MAF_USDA=4.31
NC_035101.1	66008817	.	T	A	.	.	MAF_INRAE=14.557
NC_035101.1	66008836	.	A	T	.	.	MAF_USDA=17.683
NC_035101.1	66008863	.	T	C	.	.	MAF_USDA=5.172
NC_035101.1	66008997	.	C	A	.	.	MAF_INRAE=6.667;MAF_USDA=4.268
NC_035101.1	66009028	.	T	A	.	.	MAF_USDA=16.463
NC_035101.1	66009069	.	C	T	.	.	MAF_INRAE=29.114;MAF_USDA=22.917
NC_035101.1	66009071	.	C	A	.	.	MAF_USDA=17.683
NC_035101.1	66009111	.	C	A	.	.	MAF_USDA=17.683
NC_035101.1	66009112	.	A	C	.	.	MAF_USDA=17.683
NC_035101.1	66009132	.	A	G	.	.	MAF_USDA=4.167
NC_035101.1	66009171	.	G	T	.	.	MAF_INRAE=6.667
NC_035101.1	66009173	.	G	T	.	.	MAF_INRAE=5.263;MAF_USDA=8.333
NC_035101.1	66009209	.	T	C	.	.	MAF_USDA=18.902
NC_035101.1	66009266	.	G	A	.	.	MAF_INRAE=5.696
NC_035101.1	66009279	.	A	T	.	.	MAF_INRAE=15.789
NC_035101.1	66009349	.	A	T	.	.	MAF_USDA=5.172
NC_035101.1	66009435	.	G	A	.	.	MAF_INRAE=5.833;MAF_USDA=4.268
NC_035101.1	66009492	.	T	A	.	.	MAF_USDA=17.073
NC_035101.1	66009552	.	C	T	.	.	MAF_USDA=17.073
NC_035101.1	66009618	.	C	T	.	.	MAF_INRAE=18.987;MAF_USDA=3.049
NC_035101.1	66009722	.	C	T	.	.	MAF_INRAE=24.684;MAF_USDA=30.488
NC_035101.1	66009801	.	C	A	.	.	MAF_INRAE=7.595
NC_035101.1	66009821	.	C	A	.	.	MAF_USDA=8.333
NC_035101.1	66009852	.	T	A	.	.	MAF_USDA=6.78
NC_035101.1	66009896	.	C	A	.	.	MAF_INRAE=5.833;MAF_USDA=4.268
NC_035101.1	66009907	.	C	T	.	.	MAF_USDA=4.167
NC_035101.1	66009961	.	T	G	.	.	MAF_USDA=12.5
NC_035101.1	66010016	.	T	C	.	.	MAF_USDA=20.69
NC_035101.1	66010058	.	G	T	.	.	MAF_USDA=17.683
NC_035101.1	66010069	.	A	G	.	.	MAF_USDA=12.5
NC_035101.1	66010080	.	C	T	.	.	MAF_INRAE=15.789;MAF_USDA=4.878
NC_035101.1	66010082	.	G	C	.	.	MAF_USDA=17.683
NC_035101.1	66010104	.	C	T	.	.	MAF_USDA=17.073
NC_035101.1	66010107	.	G	T	.	.	MAF_USDA=17.073
NC_035101.1	66010165	.	T	G	.	.	MAF_USDA=19.512
NC_035101.1	66010194	.	A	C	.	.	MAF_USDA=1.829
NC_035101.1	66010210	.	C	T	.	.	MAF_INRAE=19.62;MAF_USDA=34.146
NC_035101.1	66010267	.	T	A	.	.	MAF_USDA=18.293
NC_035101.1	66010381	.	G	A	.	.	MAF_INRAE=4.167
NC_035101.1	66010421	.	C	T	.	.	MAF_USDA=1.695
NC_035101.1	66010531	.	G	A	.	.	MAF_USDA=4.31
NC_035101.1	66010564	.	G	T	.	.	MAF_INRAE=15.789
NC_035101.1	66010610	.	C	T	.	.	MAF_USDA=3.448
NC_035101.1	66010705	.	G	A	.	.	MAF_INRAE=6.329;MAF_USDA=11.585
NC_035101.1	66010734	.	T	A	.	.	MAF_USDA=17.683
NC_035101.1	66010846	.	T	G	.	.	MAF_INRAE=18.987;MAF_USDA=4.878
NC_035101.1	66010873	.	G	T	.	.	MAF_USDA=6.25
NC_035101.1	66010908	.	G	T	.	.	MAF_USDA=17.683
NC_035101.1	66010916	.	G	C	.	.	MAF_USDA=18.293
NC_035101.1	66011042	.	G	A	.	.	MAF_USDA=5.0
NC_035101.1	66011059	.	A	G	.	.	MAF_INRAE=15.789;MAF_USDA=4.819
NC_035101.1	66011132	.	C	T	.	.	MAF_USDA=20.122
NC_035101.1	66011164	.	C	T	.	.	MAF_USDA=17.073
NC_035101.1	66011173	.	T	C	.	.	MAF_USDA=18.902
NC_035101.1	66011195	.	G	A	.	.	MAF_INRAE=5.0
NC_035101.1	66011197	.	T	A	.	.	MAF_USDA=18.293
NC_035101.1	66011221	.	C	T	.	.	MAF_USDA=17.073
NC_035101.1	66011257	.	G	A	.	.	MAF_USDA=14.458
NC_035101.1	66011267	.	A	G	.	.	MAF_USDA=1.695
NC_035101.1	66011338	.	C	T	.	.	MAF_USDA=17.683
NC_035101.1	66011373	.	T	A	.	.	MAF_USDA=1.724
NC_035101.1	66011473	.	G	A	.	.	MAF_USDA=7.759
NC_035101.1	66011476	.	T	G	.	.	MAF_USDA=1.724
NC_035101.1	66011534	.	G	A	.	.	MAF_USDA=1.724
NC_035101.1	66011676	.	A	T	.	.	MAF_USDA=17.073
NC_035101.1	66011806	.	T	C	.	.	MAF_USDA=14.706
NC_035101.1	66011858	.	A	T	.	.	MAF_INRAE=5.696
NC_035101.1	66011871	.	T	C	.	.	MAF_INRAE=15.789
NC_035101.1	66011881	.	T	G	.	.	MAF_USDA=16.471
NC_035101.1	66011938	.	C	T	.	.	MAF_USDA=20.0
NC_035101.1	66011950	.	G	A	.	.	MAF_INRAE=15.789
NC_035101.1	66012027	.	G	A	.	.	MAF_USDA=1.639
NC_035101.1	66012082	.	T	A	.	.	MAF_USDA=20.833
NC_035101.1	66012150	.	T	A	.	.	MAF_USDA=17.647
NC_035101.1	66012191	.	A	T	.	.	MAF_USDA=17.059
NC_035101.1	66012193	.	A	G	.	.	MAF_USDA=18.235
NC_035101.1	66012206	.	A	C	.	.	MAF_USDA=17.059
NC_035101.1	66012230	.	A	G	.	.	MAF_USDA=15.882
NC_035101.1	66012294	.	G	T	.	.	MAF_INRAE=7.595;MAF_USDA=1.639
NC_035101.1	66012408	.	A	C	.	.	MAF_USDA=17.059
NC_035101.1	66012443	.	G	A	.	.	MAF_USDA=16.471
NC_035101.1	66012497	.	T	C	.	.	MAF_USDA=18.235
NC_035101.1	66012505	.	C	T	.	.	MAF_USDA=4.918
NC_035101.1	66012581	.	C	T	.	.	MAF_USDA=13.529
NC_035101.1	66012591	.	T	A	.	.	MAF_USDA=4.918
NC_035101.1	66012610	.	C	T	.	.	MAF_USDA=17.647
NC_035101.1	66012691	.	T	C	.	.	MAF_USDA=15.882
NC_035101.1	66012702	.	A	C	.	.	MAF_USDA=17.059
NC_035101.1	66012703	.	G	A	.	.	MAF_USDA=17.059
NC_035101.1	66012770	.	A	G	.	.	MAF_USDA=17.059
NC_035101.1	66012772	.	A	G	.	.	MAF_USDA=4.918
NC_035101.1	66012796	.	G	C	.	.	MAF_INRAE=5.263
NC_035101.1	66012799	.	C	T	.	.	MAF_INRAE=3.333;MAF_USDA=6.471
NC_035101.1	66012819	.	T	A	.	.	MAF_INRAE=24.684;MAF_USDA=20.0
NC_035101.1	66012827	.	A	G	.	.	MAF_USDA=2.353
NC_035101.1	66012963	.	C	T	.	.	MAF_USDA=18.824
NC_035101.1	66013011	.	A	C	.	.	MAF_USDA=4.118
NC_035101.1	66013070	.	G	A	.	.	MAF_USDA=4.918
NC_035101.1	66013081	.	C	G	.	.	MAF_USDA=18.235
NC_035101.1	66013115	.	C	T	.	.	MAF_USDA=1.639
NC_035101.1	66013117	.	G	T	.	.	MAF_USDA=3.279
NC_035101.1	66013245	.	A	T	.	.	MAF_USDA=20.238
NC_035101.1	66013254	.	T	C	.	.	MAF_USDA=20.238
NC_035101.1	66013428	.	A	G	.	.	MAF_INRAE=5.263;MAF_USDA=6.471
NC_035101.1	66013429	.	T	A	.	.	MAF_INRAE=3.333;MAF_USDA=1.639
NC_035101.1	66013627	.	C	G	.	.	MAF_INRAE=4.167
NC_035101.1	66013658	.	T	A	.	.	MAF_INRAE=3.333;MAF_USDA=5.882
NC_035101.1	66013668	.	A	T	.	.	MAF_USDA=6.25
NC_035101.1	66013722	.	C	A	.	.	MAF_USDA=4.918
NC_035101.1	66013756	.	T	A	.	.	MAF_USDA=1.639
NC_035101.1	66013784	.	A	C	.	.	MAF_USDA=2.459
NC_035101.1	66013787	.	A	T	.	.	MAF_USDA=18.235
NC_035101.1	66013842	.	C	T	.	.	MAF_USDA=6.667
NC_035101.1	66013847	.	A	C	.	.	MAF_INRAE=7.5
NC_035101.1	66013949	.	C	G	.	.	MAF_INRAE=24.684;MAF_USDA=19.412
NC_035101.1	66013956	.	T	C	.	.	MAF_USDA=16.471
NC_035101.1	66014207	.	C	A	.	.	MAF_USDA=13.043
NC_035101.1	66014295	.	C	G	.	.	MAF_USDA=4.918
NC_035101.1	66014311	.	C	T	.	.	MAF_USDA=4.098
NC_035101.1	66014333	.	T	A	.	.	MAF_USDA=1.639
NC_035101.1	66014397	.	A	C	.	.	MAF_USDA=4.167
NC_035101.1	66014400	.	C	T	.	.	MAF_USDA=1.639
NC_035101.1	66014401	.	A	G	.	.	MAF_USDA=17.059
NC_035101.1	66014417	.	A	C	.	.	MAF_INRAE=5.833;MAF_USDA=19.672
NC_035101.1	66014438	.	G	A	.	.	MAF_USDA=4.098
NC_035101.1	66014461	.	T	A	.	.	MAF_USDA=16.471
NC_035101.1	66014547	.	G	T	.	.	MAF_USDA=17.059
NC_035101.1	66014599	.	C	G	.	.	MAF_USDA=17.059
NC_035101.1	66014626	.	T	C	.	.	MAF_USDA=18.235
NC_035101.1	66014706	.	A	T	.	.	MAF_USDA=1.639
NC_035101.1	66014743	.	T	A	.	.	MAF_USDA=17.059
NC_035101.1	66014752	.	T	A	.	.	MAF_USDA=17.059
NC_035101.1	66014783	.	G	T	.	.	MAF_USDA=2.459
NC_035101.1	66014792	.	T	G	.	.	MAF_INRAE=24.051;MAF_USDA=18.235
NC_035101.1	66014812	.	A	C	.	.	MAF_USDA=16.471
NC_035101.1	66014835	.	G	A	.	.	MAF_USDA=16.471
NC_035101.1	66014854	.	G	T	.	.	MAF_USDA=1.639
NC_035101.1	66014878	.	G	A	.	.	MAF_USDA=4.918
NC_035101.1	66014889	.	A	T	.	.	MAF_USDA=17.059
NC_035101.1	66014943	.	C	T	.	.	MAF_INRAE=5.0
NC_035101.1	66014969	.	C	A	.	.	MAF_USDA=5.833
NC_035101.1	66015032	.	C	G	.	.	MAF_USDA=20.0
NC_035101.1	66015167	.	T	C	.	.	MAF_INRAE=7.5;MAF_USDA=11.176
NC_035101.1	66015174	.	T	C	.	.	MAF_USDA=11.475
NC_035101.1	66015204	.	T	A	.	.	MAF_USDA=17.647
NC_035101.1	66015205	.	T	A	.	.	MAF_USDA=16.471
NC_035101.1	66015206	.	T	A	.	.	MAF_USDA=12.353
NC_035101.1	66015210	.	A	C	.	.	MAF_USDA=18.824
NC_035101.1	66015219	.	A	C	.	.	MAF_INRAE=46.203;MAF_USDA=32.353
NC_035101.1	66015229	.	G	T	.	.	MAF_INRAE=5.263;MAF_USDA=6.471
NC_035101.1	66015241	.	G	A	.	.	MAF_INRAE=5.263;MAF_USDA=27.647
NC_035101.1	66015274	.	G	A	.	.	MAF_INRAE=7.595;MAF_USDA=6.557
NC_035101.1	66015299	.	T	C	.	.	MAF_INRAE=3.333
NC_035101.1	66015426	.	T	G	.	.	MAF_INRAE=26.316;MAF_USDA=10.588
NC_035101.1	66015589	.	C	T	.	.	MAF_USDA=2.083
NC_035101.1	66016292	.	G	A	.	.	MAF_INRAE=10.526;MAF_USDA=16.667
NC_035101.1	66016349	.	C	G	.	.	MAF_USDA=4.098
NC_035101.1	66016386	.	G	T	.	.	MAF_INRAE=15.789
NC_035101.1	66016456	.	A	T	.	.	MAF_INRAE=15.789
NC_035101.1	66016503	.	A	T	.	.	MAF_USDA=3.279
NC_035101.1	66016583	.	C	T	.	.	MAF_INRAE=5.263;MAF_USDA=23.529
NC_035101.1	66016772	.	G	A	.	.	MAF_USDA=13.529
NC_035101.1	66016876	.	T	C	.	.	MAF_USDA=4.918
NC_035101.1	66016900	.	G	A	.	.	MAF_USDA=4.918
NC_035101.1	66017098	.	C	T	.	.	MAF_USDA=6.25
NC_035101.1	66017133	.	T	G	.	.	MAF_INRAE=5.263;MAF_USDA=25.294
NC_035101.1	66017136	.	C	G	.	.	MAF_USDA=25.294
NC_035101.1	66017159	.	C	T	.	.	MAF_INRAE=5.263;MAF_USDA=25.294
NC_035101.1	66017162	.	A	C	.	.	MAF_USDA=4.167
NC_035101.1	66017188	.	T	A	.	.	MAF_INRAE=14.557
NC_035101.1	66017217	.	T	A	.	.	MAF_USDA=14.286
NC_035101.1	66017230	.	A	C	.	.	MAF_INRAE=5.263;MAF_USDA=25.301
NC_035101.1	66017292	.	T	C	.	.	MAF_INRAE=5.263;MAF_USDA=23.81
NC_035101.1	66017313	.	C	T	.	.	MAF_USDA=14.286
NC_035101.1	66017346	.	A	T	.	.	MAF_USDA=1.639
NC_035101.1	66017362	.	G	A	.	.	MAF_INRAE=5.263;MAF_USDA=23.529
NC_035101.1	66017455	.	G	T	.	.	MAF_INRAE=18.987;MAF_USDA=2.941
NC_035101.1	66017548	.	T	C	.	.	MAF_INRAE=5.263;MAF_USDA=25.294
NC_035101.1	66017566	.	A	C	.	.	MAF_INRAE=5.263;MAF_USDA=7.059
NC_035101.1	66017601	.	C	T	.	.	MAF_INRAE=7.5;MAF_USDA=11.176
NC_035101.1	66017648	.	G	C	.	.	MAF_INRAE=5.263;MAF_USDA=24.118
NC_035101.1	66017653	.	G	C	.	.	MAF_USDA=1.639
NC_035101.1	66017761	.	A	T	.	.	MAF_INRAE=5.263;MAF_USDA=24.118
NC_035101.1	66017801	.	C	T	.	.	MAF_USDA=2.459
NC_035101.1	66017818	.	C	A	.	.	MAF_INRAE=5.263;MAF_USDA=7.059
NC_035101.1	66017956	.	T	A	.	.	MAF_INRAE=5.263;MAF_USDA=6.471
NC_035101.1	66018033	.	C	A	.	.	MAF_INRAE=13.291;MAF_USDA=20.588
NC_035101.1	66018206	.	G	A	.	.	MAF_INRAE=15.789
NC_035101.1	66018303	.	C	T	.	.	MAF_USDA=4.118
NC_035101.1	66018310	.	T	C	.	.	MAF_USDA=10.0
NC_035101.1	66018334	.	A	T	.	.	MAF_USDA=18.824
NC_035101.1	66018342	.	G	A	.	.	MAF_USDA=2.459
NC_035101.1	66018364	.	G	A	.	.	MAF_INRAE=5.833
NC_035101.1	66018376	.	G	A	.	.	MAF_INRAE=18.354;MAF_USDA=4.098
NC_035101.1	66018380	.	G	T	.	.	MAF_USDA=19.412
NC_035101.1	66018499	.	A	T	.	.	MAF_USDA=1.639
NC_035101.1	66018568	.	A	T	.	.	MAF_INRAE=5.263;MAF_USDA=21.176
NC_035101.1	66018628	.	C	A	.	.	MAF_INRAE=18.333;MAF_USDA=35.417
NC_035101.1	66018636	.	A	T	.	.	MAF_USDA=3.279
NC_035101.1	66018638	.	T	G	.	.	MAF_USDA=3.279
NC_035101.1	66018680	.	C	G	.	.	MAF_INRAE=24.684;MAF_USDA=24.706
NC_035101.1	66018829	.	G	A	.	.	MAF_USDA=4.118
NC_035101.1	66018831	.	T	C	.	.	MAF_INRAE=5.263;MAF_USDA=20.588
NC_035101.1	66018883	.	T	G	.	.	MAF_INRAE=5.263;MAF_USDA=21.176
NC_035101.1	66018896	.	A	G	.	.	MAF_INRAE=5.263;MAF_USDA=21.176
NC_035101.1	66018963	.	C	T	.	.	MAF_USDA=4.918
NC_035101.1	66018998	.	T	C	.	.	MAF_INRAE=1.667;MAF_USDA=2.083
NC_035101.1	66019001	.	C	A	.	.	MAF_INRAE=5.263;MAF_USDA=21.176
NC_035101.1	66019018	.	G	C	.	.	MAF_INRAE=24.684;MAF_USDA=24.118
NC_035101.1	66019029	.	G	A	.	.	MAF_USDA=4.918
NC_035101.1	66019053	.	G	A	.	.	MAF_INRAE=5.263;MAF_USDA=21.176
NC_035101.1	66019122	.	A	G	.	.	MAF_USDA=15.882
NC_035101.1	66019167	.	A	G	.	.	MAF_INRAE=29.747;MAF_USDA=6.471
NC_035101.1	66019185	.	A	C	.	.	MAF_INRAE=5.263;MAF_USDA=19.412
NC_035101.1	66019270	.	C	T	.	.	MAF_INRAE=2.5;MAF_USDA=4.118
NC_035101.1	66019294	.	A	T	.	.	MAF_INRAE=42.405;MAF_USDA=32.353
NC_035101.1	66019321	.	C	A	.	.	MAF_INRAE=5.263;MAF_USDA=21.765
NC_035101.1	66019361	.	A	G	.	.	MAF_INRAE=5.263;MAF_USDA=20.833
NC_035101.1	66019398	.	A	T	.	.	MAF_INRAE=5.263;MAF_USDA=22.024
NC_035101.1	66019456	.	C	T	.	.	MAF_USDA=4.098
NC_035101.1	66019491	.	G	A	.	.	MAF_USDA=21.176
NC_035101.1	66019494	.	A	G	.	.	MAF_USDA=25.882
NC_035101.1	66019501	.	A	G	.	.	MAF_USDA=4.118
NC_035101.1	66020156	.	G	T	.	.	MAF_USDA=6.25
NC_035101.1	66020349	.	A	C	.	.	MAF_USDA=14.706
NC_035101.1	66020457	.	T	A	.	.	MAF_USDA=9.836
NC_035101.1	66020517	.	A	T	.	.	MAF_INRAE=15.789
NC_035101.1	66020521	.	T	C	.	.	MAF_USDA=6.25
NC_035101.1	66020532	.	G	A	.	.	MAF_INRAE=18.987;MAF_USDA=2.941
NC_035101.1	66020540	.	G	C	.	.	MAF_USDA=1.639
NC_035101.1	66020726	.	T	C	.	.	MAF_INRAE=27.848;MAF_USDA=5.882
NC_035101.1	66020825	.	T	G	.	.	MAF_INRAE=37.342;MAF_USDA=37.647
NC_035101.1	66020901	.	C	T	.	.	MAF_INRAE=3.333;MAF_USDA=5.882
NC_035101.1	66021000	.	A	G	.	.	MAF_INRAE=7.595;MAF_USDA=5.738
NC_035101.1	66021027	.	T	C	.	.	MAF_INRAE=26.582;MAF_USDA=18.824
NC_035101.1	66021059	.	G	T	.	.	MAF_USDA=4.918
NC_035101.1	66021063	.	A	G	.	.	MAF_USDA=13.115
NC_035101.1	66021126	.	C	T	.	.	MAF_USDA=1.639
NC_035101.1	66021140	.	T	A	.	.	MAF_INRAE=44.304;MAF_USDA=25.882
NC_035101.1	66021150	.	G	A	.	.	MAF_USDA=6.557
NC_035101.1	66021428	.	G	A	.	.	MAF_USDA=4.918
NC_035101.1	66021450	.	C	A	.	.	MAF_USDA=4.098
NC_035101.1	66021511	.	A	T	.	.	MAF_USDA=1.639
NC_035101.1	66021605	.	G	T	.	.	MAF_USDA=2.083
NC_035101.1	66021606	.	T	G	.	.	MAF_USDA=2.083
NC_035101.1	66021690	.	G	A	.	.	MAF_USDA=1.639
NC_035101.1	66021899	.	G	A	.	.	MAF_USDA=2.459
NC_035101.1	66021995	.	C	A	.	.	MAF_INRAE=5.696;MAF_USDA=3.279
NC_035101.1	66022009	.	C	T	.	.	MAF_USDA=4.098
NC_035101.1	66022018	.	C	G	.	.	MAF_USDA=15.882
NC_035101.1	66022021	.	A	G	.	.	MAF_USDA=16.471
NC_035101.1	66022045	.	C	A	.	.	MAF_USDA=13.115
NC_035101.1	66022056	.	C	A	.	.	MAF_USDA=4.098
NC_035101.1	66022070	.	C	T	.	.	MAF_USDA=9.412
NC_035101.1	66022121	.	C	T	.	.	MAF_INRAE=1.667
NC_035101.1	66022222	.	G	A	.	.	MAF_USDA=2.459
NC_035101.1	66022248	.	A	G	.	.	MAF_USDA=8.235
NC_035101.1	66022259	.	A	C	.	.	MAF_INRAE=8.333;MAF_USDA=14.118
NC_035101.1	66022262	.	G	T	.	.	MAF_INRAE=7.595
NC_035101.1	66022272	.	A	C	.	.	MAF_INRAE=47.468;MAF_USDA=31.176
NC_035101.1	66022422	.	C	T	.	.	MAF_INRAE=5.696
NC_035101.1	66022442	.	A	C	.	.	MAF_USDA=3.529
NC_035101.1	66022448	.	T	C	.	.	MAF_USDA=16.471
NC_035101.1	66022507	.	G	A	.	.	MAF_INRAE=7.595
NC_035101.1	66022562	.	C	T	.	.	MAF_USDA=6.25
NC_035101.1	66022598	.	A	T	.	.	MAF_INRAE=6.667
NC_035101.1	66022669	.	A	G	.	.	MAF_USDA=3.279
NC_035101.1	66022677	.	A	T	.	.	MAF_INRAE=12.025;MAF_USDA=16.471
NC_035101.1	66022727	.	A	G	.	.	MAF_USDA=17.059
NC_035101.1	66022832	.	T	A	.	.	MAF_USDA=27.083
NC_035101.1	66025710	.	A	G	.	.	MAF_USDA=15.663
NC_035101.1	66025749	.	T	A	.	.	MAF_USDA=6.548
NC_035101.1	66025773	.	C	T	.	.	MAF_INRAE=15.789
NC_035101.1	66025806	.	A	C	.	.	MAF_INRAE=21.053;MAF_USDA=16.667
NC_035101.1	66025897	.	T	C	.	.	MAF_INRAE=48.734;MAF_USDA=15.882
NC_035101.1	66025992	.	G	A	.	.	MAF_INRAE=17.089;MAF_USDA=7.059
NC_035101.1	66026052	.	G	A	.	.	MAF_USDA=4.167
NC_035101.1	66026136	.	T	C	.	.	MAF_USDA=1.639
NC_035101.1	66026145	.	G	C	.	.	MAF_USDA=16.471
NC_035101.1	66026162	.	T	C	.	.	MAF_INRAE=5.0
NC_035101.1	66026214	.	C	T	.	.	MAF_INRAE=32.911;MAF_USDA=4.098
NC_035101.1	66026297	.	C	T	.	.	MAF_USDA=8.824
NC_035101.1	66026338	.	G	A	.	.	MAF_USDA=10.588
NC_035101.1	66026444	.	G	A	.	.	MAF_INRAE=7.595;MAF_USDA=12.353
NC_035101.1	66026489	.	G	A	.	.	MAF_INRAE=2.5;MAF_USDA=2.941
NC_035101.1	66026501	.	A	T	.	.	MAF_INRAE=5.696
NC_035101.1	66026519	.	C	T	.	.	MAF_INRAE=5.696
NC_035101.1	66026597	.	G	A	.	.	MAF_INRAE=2.5;MAF_USDA=3.529
NC_035101.1	66026714	.	T	A	.	.	MAF_INRAE=4.167;MAF_USDA=18.824
NC_035101.1	66026834	.	T	C	.	.	MAF_USDA=3.529
NC_035101.1	66026877	.	G	A	.	.	MAF_USDA=6.25
NC_035101.1	66026889	.	A	G	.	.	MAF_USDA=4.918
NC_035101.1	66026903	.	T	A	.	.	MAF_INRAE=10.526
NC_035101.1	66026935	.	A	T	.	.	MAF_USDA=4.167
NC_035101.1	66026963	.	A	G	.	.	MAF_USDA=16.471
NC_035101.1	66026993	.	C	A	.	.	MAF_INRAE=5.0
NC_035101.1	66027058	.	G	T	.	.	MAF_INRAE=2.5;MAF_USDA=3.529
NC_035101.1	66027061	.	C	T	.	.	MAF_INRAE=32.278;MAF_USDA=11.765
NC_035101.1	66027211	.	C	T	.	.	MAF_INRAE=6.329;MAF_USDA=4.918
NC_035101.1	66027221	.	G	A	.	.	MAF_USDA=3.279
NC_035101.1	66027289	.	A	T	.	.	MAF_USDA=3.279
NC_035101.1	66027320	.	T	A	.	.	MAF_INRAE=6.329;MAF_USDA=21.176
NC_035101.1	66027401	.	C	T	.	.	MAF_INRAE=6.962;MAF_USDA=21.765
NC_035101.1	66027431	.	G	A	.	.	MAF_INRAE=5.696
NC_035101.1	66027440	.	A	C	.	.	MAF_INRAE=5.696
NC_035101.1	66027456	.	T	A	.	.	MAF_USDA=16.471
NC_035101.1	66027513	.	G	T	.	.	MAF_INRAE=50.0;MAF_USDA=18.824
NC_035101.1	66027616	.	A	T	.	.	MAF_INRAE=7.595;MAF_USDA=12.941
NC_035101.1	66027718	.	C	A	.	.	MAF_USDA=4.918
NC_035101.1	66027722	.	C	A	.	.	MAF_USDA=25.0
NC_035101.1	66027737	.	G	T	.	.	MAF_USDA=4.167
NC_035101.1	66027765	.	A	G	.	.	MAF_USDA=17.059
NC_035101.1	66027772	.	G	A	.	.	MAF_INRAE=6.329
NC_035101.1	66027801	.	A	G	.	.	MAF_INRAE=7.595;MAF_USDA=10.588
NC_035101.1	66027807	.	G	A	.	.	MAF_INRAE=5.0;MAF_USDA=19.412
NC_035101.1	66027826	.	G	C	.	.	MAF_USDA=16.393
NC_035101.1	66027892	.	G	A	.	.	MAF_INRAE=32.278;MAF_USDA=6.471
NC_035101.1	66027910	.	T	G	.	.	MAF_INRAE=7.5;MAF_USDA=10.0
NC_035101.1	66028020	.	C	G	.	.	MAF_USDA=6.25
NC_035101.1	66028106	.	C	T	.	.	MAF_USDA=5.738
NC_035101.1	66028115	.	G	T	.	.	MAF_USDA=4.918
NC_035101.1	66028130	.	T	C	.	.	MAF_INRAE=5.0
NC_035101.1	66028132	.	C	G	.	.	MAF_INRAE=1.667
NC_035101.1	66028133	.	C	A	.	.	MAF_INRAE=42.5
NC_035101.1	66028134	.	G	A	.	.	MAF_USDA=4.918
NC_035101.1	66028144	.	C	T	.	.	MAF_INRAE=1.667;MAF_USDA=4.098
NC_035101.1	66028150	.	G	T	.	.	MAF_USDA=4.098
NC_035101.1	66028161	.	C	T	.	.	MAF_INRAE=5.0
NC_035101.1	66028170	.	G	A	.	.	MAF_INRAE=37.5;MAF_USDA=10.588
NC_035101.1	66028177	.	C	T	.	.	MAF_INRAE=5.0
NC_035101.1	66028190	.	A	T	.	.	MAF_INRAE=2.5
NC_035101.1	66028202	.	G	C	.	.	MAF_INRAE=1.667
NC_035101.1	66028233	.	A	G	.	.	MAF_INRAE=7.5
NC_035101.1	66028250	.	G	A	.	.	MAF_INRAE=15.789
NC_035101.1	66028286	.	A	G	.	.	MAF_USDA=1.639
NC_035101.1	66028391	.	G	A	.	.	MAF_INRAE=5.696;MAF_USDA=4.918
NC_035101.1	66028448	.	C	A	.	.	MAF_USDA=13.115
NC_035101.1	66028480	.	C	T	.	.	MAF_INRAE=4.167;MAF_USDA=22.917
NC_035101.1	66028489	.	C	T	.	.	MAF_USDA=4.167
NC_035101.1	66028514	.	G	T	.	.	MAF_INRAE=6.329;MAF_USDA=3.279
NC_035101.1	66028520	.	T	A	.	.	MAF_USDA=10.656
NC_035101.1	66028546	.	G	C	.	.	MAF_INRAE=15.789
NC_035101.1	66028564	.	A	T	.	.	MAF_USDA=3.279
NC_035101.1	66028578	.	T	C	.	.	MAF_USDA=1.639
NC_035101.1	66028582	.	T	G	.	.	MAF_USDA=17.059
NC_035101.1	66028594	.	T	G	.	.	MAF_INRAE=2.632;MAF_USDA=25.0
NC_035101.1	66028602	.	T	C	.	.	MAF_USDA=12.941
NC_035101.1	66028603	.	G	T	.	.	MAF_USDA=14.754
NC_035101.1	66028607	.	T	A	.	.	MAF_USDA=14.754
NC_035101.1	66028610	.	C	T	.	.	MAF_USDA=14.706
NC_035101.1	66028622	.	G	T	.	.	MAF_USDA=27.083
NC_035101.1	66028627	.	G	A	.	.	MAF_USDA=12.5
NC_035101.1	66028637	.	G	A	.	.	MAF_USDA=6.667
NC_035101.1	66028655	.	G	T	.	.	MAF_USDA=29.167
NC_035101.1	66028663	.	G	T	.	.	MAF_INRAE=13.158
NC_035101.1	66028677	.	C	T	.	.	MAF_USDA=19.492
NC_035101.1	66030460	.	C	A	.	.	MAF_USDA=3.529
NC_035101.1	66030659	.	C	A	.	.	MAF_INRAE=7.595;MAF_USDA=12.941
NC_035101.1	66030780	.	T	G	.	.	MAF_INRAE=49.367;MAF_USDA=24.706
NC_035101.1	66030853	.	C	A	.	.	MAF_INRAE=29.747;MAF_USDA=6.471
NC_035101.1	66030941	.	C	A	.	.	MAF_INRAE=7.595
NC_035101.1	66030972	.	C	T	.	.	MAF_INRAE=7.595
NC_035101.1	66031021	.	C	T	.	.	MAF_INRAE=31.646;MAF_USDA=5.952
NC_035101.1	66031072	.	G	A	.	.	MAF_USDA=4.918
NC_035101.1	66031162	.	T	G	.	.	MAF_USDA=16.471
NC_035101.1	66031259	.	T	A	.	.	MAF_USDA=2.459
NC_035101.1	66031265	.	C	G	.	.	MAF_INRAE=7.595;MAF_USDA=22.917
NC_035101.1	66031274	.	T	A	.	.	MAF_INRAE=42.105
NC_035101.1	66031284	.	A	T	.	.	MAF_INRAE=7.595
NC_035101.1	66031303	.	G	T	.	.	MAF_INRAE=7.595;MAF_USDA=12.941
NC_035101.1	66031391	.	C	T	.	.	MAF_INRAE=7.595;MAF_USDA=12.941
NC_035101.1	66031421	.	C	G	.	.	MAF_INRAE=5.0;MAF_USDA=20.0
NC_035101.1	66031432	.	C	A	.	.	MAF_INRAE=49.367;MAF_USDA=10.588
NC_035101.1	66031450	.	T	G	.	.	MAF_INRAE=49.367;MAF_USDA=22.353
NC_035101.1	66031516	.	A	G	.	.	MAF_INRAE=5.0;MAF_USDA=35.882
NC_035101.1	66031573	.	C	T	.	.	MAF_INRAE=7.5;MAF_USDA=25.0
NC_035101.1	66031577	.	C	G	.	.	MAF_USDA=3.279
NC_035101.1	66031578	.	C	T	.	.	MAF_USDA=3.279
NC_035101.1	66031579	.	T	C	.	.	MAF_INRAE=49.367;MAF_USDA=10.588
NC_035101.1	66031586	.	A	G	.	.	MAF_INRAE=15.789
NC_035101.1	66031697	.	G	A	.	.	MAF_INRAE=7.595;MAF_USDA=12.941
NC_035101.1	66031719	.	T	C	.	.	MAF_USDA=1.639
NC_035101.1	66031734	.	T	G	.	.	MAF_USDA=13.115
NC_035101.1	66031749	.	C	T	.	.	MAF_USDA=3.279
NC_035101.1	66031764	.	C	T	.	.	MAF_INRAE=39.241;MAF_USDA=6.471
NC_035101.1	66031870	.	T	A	.	.	MAF_INRAE=5.696
NC_035101.1	66032088	.	C	T	.	.	MAF_USDA=2.459
NC_035101.1	66032095	.	C	T	.	.	MAF_INRAE=5.0;MAF_USDA=19.412
NC_035101.1	66032120	.	T	C	.	.	MAF_USDA=6.25
NC_035101.1	66032168	.	C	A	.	.	MAF_USDA=2.459
NC_035101.1	66032170	.	A	T	.	.	MAF_USDA=2.459
NC_035101.1	66032177	.	G	A	.	.	MAF_USDA=2.459
NC_035101.1	66032219	.	C	T	.	.	MAF_USDA=10.588
NC_035101.1	66032305	.	G	A	.	.	MAF_INRAE=30.38;MAF_USDA=6.548
NC_035101.1	66032344	.	C	A	.	.	MAF_INRAE=7.5;MAF_USDA=17.647
NC_035101.1	66032362	.	C	T	.	.	MAF_USDA=4.167
NC_035101.1	66032386	.	A	G	.	.	MAF_USDA=10.656
NC_035101.1	66032388	.	A	T	.	.	MAF_INRAE=7.5;MAF_USDA=17.647
NC_035101.1	66032392	.	T	A	.	.	MAF_USDA=3.333
NC_035101.1	66032474	.	G	T	.	.	MAF_USDA=3.279
NC_035101.1	66032493	.	C	A	.	.	MAF_USDA=1.639
NC_035101.1	66032571	.	G	A	.	.	MAF_INRAE=40.0;MAF_USDA=2.083
NC_035101.1	66032594	.	C	T	.	.	MAF_INRAE=40.0;MAF_USDA=2.083
NC_035101.1	66032605	.	T	C	.	.	MAF_INRAE=7.595;MAF_USDA=11.765
NC_035101.1	66032614	.	G	T	.	.	MAF_USDA=7.377
NC_035101.1	66032668	.	T	G	.	.	MAF_INRAE=48.734;MAF_USDA=8.824
NC_035101.1	66032670	.	C	A	.	.	MAF_INRAE=32.278;MAF_USDA=22.917
NC_035101.1	66032677	.	G	C	.	.	MAF_USDA=4.918
NC_035101.1	66032737	.	G	A	.	.	MAF_INRAE=2.5;MAF_USDA=4.706
NC_035101.1	66032747	.	A	G	.	.	MAF_INRAE=7.5;MAF_USDA=13.529
NC_035101.1	66032786	.	T	C	.	.	MAF_INRAE=31.646;MAF_USDA=10.588
NC_035101.1	66032787	.	A	G	.	.	MAF_INRAE=38.333;MAF_USDA=10.588
NC_035101.1	66032802	.	C	A	.	.	MAF_INRAE=15.789
NC_035101.1	66032810	.	C	A	.	.	MAF_INRAE=3.333;MAF_USDA=2.941
NC_035101.1	66032944	.	G	T	.	.	MAF_USDA=3.279
NC_035101.1	66033054	.	C	A	.	.	MAF_INRAE=5.0
NC_035101.1	66033154	.	T	C	.	.	MAF_USDA=15.882
NC_035101.1	66033219	.	T	C	.	.	MAF_INRAE=44.304;MAF_USDA=39.412
NC_035101.1	66033357	.	T	C	.	.	MAF_USDA=5.738
NC_035101.1	66033394	.	T	A	.	.	MAF_USDA=4.098
NC_035101.1	66033417	.	G	T	.	.	MAF_USDA=10.417
NC_035101.1	66033420	.	C	T	.	.	MAF_INRAE=5.696
NC_035101.1	66033534	.	T	C	.	.	MAF_USDA=17.059
NC_035101.1	66033552	.	T	G	.	.	MAF_USDA=5.738
NC_035101.1	66033603	.	G	T	.	.	MAF_INRAE=36.076;MAF_USDA=10.588
NC_035101.1	66033605	.	A	T	.	.	MAF_USDA=2.353
NC_035101.1	66033606	.	C	A	.	.	MAF_USDA=2.353
NC_035101.1	66033663	.	G	T	.	.	MAF_INRAE=5.696
NC_035101.1	66033665	.	A	G	.	.	MAF_INRAE=5.0;MAF_USDA=35.294
NC_035101.1	66033666	.	C	T	.	.	MAF_INRAE=5.833
NC_035101.1	66033730	.	A	G	.	.	MAF_USDA=3.279
NC_035101.1	66033772	.	C	T	.	.	MAF_USDA=3.279
NC_035101.1	66033786	.	G	T	.	.	MAF_USDA=2.459
NC_035101.1	66033801	.	G	A	.	.	MAF_USDA=1.639
NC_035101.1	66033821	.	T	G,A	.	.	MAF_INRAE=10.526
NC_035101.1	66033906	.	C	A	.	.	MAF_INRAE=7.595;MAF_USDA=12.353
NC_035101.1	66033963	.	C	T	.	.	MAF_INRAE=5.0
NC_035101.1	66033969	.	A	G	.	.	MAF_INRAE=7.5;MAF_USDA=15.294
NC_035101.1	66034017	.	C	T	.	.	MAF_INRAE=7.5;MAF_USDA=14.118
NC_035101.1	66034028	.	G	A	.	.	MAF_INRAE=5.0
NC_035101.1	66034077	.	A	G	.	.	MAF_INRAE=44.304;MAF_USDA=38.824
NC_035101.1	66034114	.	T	C	.	.	MAF_INRAE=44.304;MAF_USDA=39.412
NC_035101.1	66034126	.	C	A	.	.	MAF_INRAE=44.304;MAF_USDA=39.412
NC_035101.1	66034181	.	G	A	.	.	MAF_INRAE=6.667;MAF_USDA=17.647
NC_035101.1	66034304	.	C	T	.	.	MAF_USDA=1.639
NC_035101.1	66034318	.	C	A	.	.	MAF_INRAE=7.5
NC_035101.1	66034356	.	C	G	.	.	MAF_USDA=8.197
NC_035101.1	66034375	.	A	G	.	.	MAF_USDA=13.934
NC_035101.1	66034457	.	C	T	.	.	MAF_INRAE=32.5;MAF_USDA=5.882
NC_035101.1	66034478	.	A	G	.	.	MAF_USDA=9.167
NC_035101.1	66034494	.	C	T	.	.	MAF_USDA=9.167
NC_035101.1	66034520	.	A	T	.	.	MAF_USDA=9.167
NC_035101.1	66034537	.	C	A	.	.	MAF_USDA=3.333
NC_035101.1	66034663	.	A	C	.	.	MAF_INRAE=7.595
NC_035101.1	66034669	.	A	T	.	.	MAF_INRAE=43.671
NC_035101.1	66034670	.	T	A	.	.	MAF_INRAE=9.167
NC_035101.1	66034678	.	C	T	.	.	MAF_INRAE=30.38;MAF_USDA=6.471
NC_035101.1	66034740	.	G	A	.	.	MAF_INRAE=8.333;MAF_USDA=20.833
NC_035101.1	66034750	.	C	T	.	.	MAF_USDA=20.588
NC_035101.1	66034764	.	C	T	.	.	MAF_INRAE=7.5;MAF_USDA=20.833
NC_035101.1	66034801	.	C	A	.	.	MAF_INRAE=32.278;MAF_USDA=10.0
NC_035101.1	66034817	.	C	T	.	.	MAF_INRAE=5.0;MAF_USDA=14.706
NC_035101.1	66034929	.	T	C	.	.	MAF_INRAE=5.696
NC_035101.1	66034953	.	T	C	.	.	MAF_INRAE=42.405;MAF_USDA=40.0
NC_035101.1	66035070	.	G	A	.	.	MAF_USDA=6.548
NC_035101.1	66035090	.	C	T	.	.	MAF_USDA=17.262
NC_035101.1	66035224	.	T	G	.	.	MAF_INRAE=49.367;MAF_USDA=23.529
NC_035101.1	66035355	.	T	A	.	.	MAF_INRAE=44.304;MAF_USDA=40.0
NC_035101.1	66035427	.	C	T	.	.	MAF_USDA=1.667
NC_035101.1	66035480	.	GATGGTATGCTGAGAGTTAT	GATGGTATGCTGAGAGTTAG	.	.	MAF_USDA=29.167
NC_035101.1	66035499	.	T	G	.	.	MAF_INRAE=7.5
NC_035101.1	66035512	.	C	T	.	.	MAF_INRAE=8.333;MAF_USDA=17.059
NC_035101.1	66035549	.	A	C	.	.	MAF_USDA=1.639
NC_035101.1	66035587	.	C	T	.	.	MAF_INRAE=50.0;MAF_USDA=23.529
NC_035101.1	66035673	.	C	T	.	.	MAF_INRAE=7.595;MAF_USDA=12.353
NC_035101.1	66035686	.	A	C	.	.	MAF_INRAE=11.392;MAF_USDA=29.412
NC_035101.1	66035768	.	T	C	.	.	MAF_USDA=13.934
NC_035101.1	66035868	.	A	G	.	.	MAF_INRAE=5.0
NC_035101.1	66035931	.	G	T	.	.	MAF_USDA=3.279
NC_035101.1	66035945	.	T	C	.	.	MAF_INRAE=7.5;MAF_USDA=12.941
NC_035101.1	66036001	.	C	G	.	.	MAF_INRAE=5.0
NC_035101.1	66036092	.	G	A	.	.	MAF_INRAE=7.595;MAF_USDA=13.529
NC_035101.1	66036151	.	A	T	.	.	MAF_USDA=15.574
NC_035101.1	66036244	.	G	T	.	.	MAF_INRAE=6.667;MAF_USDA=14.118
NC_035101.1	66036404	.	A	G	.	.	MAF_USDA=3.279
NC_035101.1	66036413	.	C	G	.	.	MAF_INRAE=7.5;MAF_USDA=14.118
NC_035101.1	66036532	.	G	A	.	.	MAF_USDA=13.934
NC_035101.1	66036585	.	C	T	.	.	MAF_INRAE=5.0;MAF_USDA=22.131
NC_035101.1	66036599	.	C	A	.	.	MAF_INRAE=17.089;MAF_USDA=44.706
NC_035101.1	66036629	.	T	G	.	.	MAF_USDA=1.639
NC_035101.1	66036656	.	T	A	.	.	MAF_INRAE=11.392
NC_035101.1	66036657	.	A	T	.	.	MAF_USDA=6.25
NC_035101.1	66036665	.	G	T	.	.	MAF_INRAE=17.722;MAF_USDA=45.882
NC_035101.1	66036745	.	A	G	.	.	MAF_USDA=13.529
NC_035101.1	66036787	.	G	A	.	.	MAF_INRAE=43.671;MAF_USDA=6.471
NC_035101.1	66036854	.	C	A	.	.	MAF_INRAE=32.278;MAF_USDA=10.0
NC_035101.1	66036894	.	T	A	.	.	MAF_USDA=1.639
NC_035101.1	66036901	.	C	T	.	.	MAF_INRAE=5.696;MAF_USDA=1.639
NC_035101.1	66036943	.	A	G	.	.	MAF_USDA=2.459
NC_035101.1	66036984	.	A	G	.	.	MAF_INRAE=7.5;MAF_USDA=14.706
NC_035101.1	66037048	.	G	A	.	.	MAF_USDA=4.167
NC_035101.1	66037107	.	G	T	.	.	MAF_INRAE=7.595;MAF_USDA=7.647
NC_035101.1	66037217	.	G	T	.	.	MAF_INRAE=5.696
NC_035101.1	66037267	.	T	A	.	.	MAF_INRAE=2.5;MAF_USDA=3.529
NC_035101.1	66037268	.	C	T	.	.	MAF_USDA=10.417
NC_035101.1	66037305	.	A	G	.	.	MAF_INRAE=32.911;MAF_USDA=19.412
NC_035101.1	66037352	.	T	C	.	.	MAF_INRAE=6.667
NC_035101.1	66037424	.	C	T	.	.	MAF_INRAE=7.595;MAF_USDA=13.529
NC_035101.1	66037450	.	C	G	.	.	MAF_USDA=10.417
NC_035101.1	66037488	.	G	A	.	.	MAF_INRAE=4.167
NC_035101.1	66037693	.	G	T	.	.	MAF_INRAE=32.278;MAF_USDA=27.976
NC_035101.1	66037749	.	T	G	.	.	MAF_INRAE=7.5;MAF_USDA=14.881
NC_035101.1	66037753	.	A	G	.	.	MAF_INRAE=35.443;MAF_USDA=41.667
NC_035101.1	66037766	.	C	G	.	.	MAF_USDA=27.976
NC_035101.1	66037779	.	T	C	.	.	MAF_USDA=13.934
NC_035101.1	66037905	.	G	A	.	.	MAF_USDA=2.459
NC_035101.1	66037912	.	G	A	.	.	MAF_INRAE=6.667
NC_035101.1	66037917	.	C	T	.	.	MAF_INRAE=1.667
NC_035101.1	66037924	.	C	T	.	.	MAF_INRAE=1.667
NC_035101.1	66037950	.	T	A	.	.	MAF_USDA=10.417
NC_035101.1	66037957	.	C	G	.	.	MAF_USDA=12.941
NC_035101.1	66037958	.	A	G	.	.	MAF_USDA=13.529
NC_035101.1	66038032	.	A	C	.	.	MAF_USDA=10.417
NC_035101.1	66038040	.	A	G	.	.	MAF_USDA=37.059
NC_035101.1	66038041	.	T	C	.	.	MAF_USDA=27.083
NC_035101.1	66038047	.	C	A	.	.	MAF_USDA=6.557
NC_035101.1	66038058	.	C	T	.	.	MAF_USDA=27.083
NC_035101.1	66038059	.	T	G	.	.	MAF_USDA=25.0
NC_035101.1	66038065	.	G	T	.	.	MAF_USDA=2.353
NC_035101.1	66038077	.	CATA	CATC	.	.	MAF_USDA=47.917
NC_035101.1	66038099	.	C	T	.	.	MAF_INRAE=8.333;MAF_USDA=14.706
NC_035101.1	66038100	.	T	C	.	.	MAF_INRAE=10.833
NC_035101.1	66038108	.	C	T	.	.	MAF_INRAE=7.5;MAF_USDA=14.706
NC_035101.1	66038124	.	T	G	.	.	MAF_INRAE=9.167;MAF_USDA=45.833
NC_035101.1	66038135	.	T	A	.	.	MAF_INRAE=50.0;MAF_USDA=47.917
NC_035101.1	66038180	.	C	A	.	.	MAF_INRAE=7.5;MAF_USDA=14.706
NC_035101.1	66038199	.	A	G	.	.	MAF_INRAE=3.333;MAF_USDA=3.529
NC_035101.1	66038204	.	C	A	.	.	MAF_INRAE=15.789
NC_035101.1	66038208	.	T	C	.	.	MAF_USDA=14.118
NC_035101.1	66038212	.	A	G	.	.	MAF_INRAE=8.333;MAF_USDA=12.941
NC_035101.1	66038338	.	C	T	.	.	MAF_INRAE=7.5;MAF_USDA=14.706
NC_035101.1	66038386	.	G	A	.	.	MAF_INRAE=15.789
NC_035101.1	66038394	.	G	C	.	.	MAF_INRAE=7.595;MAF_USDA=12.353
NC_035101.1	66038444	.	C	T	.	.	MAF_INRAE=5.263;MAF_USDA=12.941
NC_035101.1	66038454	.	G	A	.	.	MAF_USDA=2.459
NC_035101.1	66038528	.	T	C	.	.	MAF_USDA=4.098
NC_035101.1	66038563	.	A	G	.	.	MAF_INRAE=7.5;MAF_USDA=14.706
NC_035101.1	66038614	.	G	A	.	.	MAF_INRAE=41.772;MAF_USDA=44.706
NC_035101.1	66038619	.	T	A	.	.	MAF_USDA=14.754
NC_035101.1	66038644	.	G	T	.	.	MAF_INRAE=32.911;MAF_USDA=5.882
NC_035101.1	66038683	.	C	T	.	.	MAF_INRAE=7.595;MAF_USDA=11.475
NC_035101.1	66038685	.	G	A	.	.	MAF_INRAE=5.0;MAF_USDA=20.492
NC_035101.1	66038781	.	C	T	.	.	MAF_INRAE=3.333
NC_035101.1	66038787	.	G	T	.	.	MAF_INRAE=3.333
NC_035101.1	66038788	.	T	G	.	.	MAF_INRAE=3.333
NC_035101.1	66038802	.	A	G	.	.	MAF_INRAE=4.167
NC_035101.1	66038804	.	T	C	.	.	MAF_INRAE=1.667
NC_035101.1	66038812	.	G	C	.	.	MAF_INRAE=4.167
NC_035101.1	66038818	.	C	T	.	.	MAF_INRAE=4.167
NC_035101.1	66038819	.	T	A	.	.	MAF_INRAE=4.167
NC_035101.1	66038832	.	A	C	.	.	MAF_INRAE=2.5
NC_035101.1	66038837	.	C	A	.	.	MAF_INRAE=3.333
NC_035101.1	66038839	.	A	C	.	.	MAF_INRAE=4.167
NC_035101.1	66038860	.	T	C	.	.	MAF_INRAE=3.333
NC_035101.1	66038864	.	A	C	.	.	MAF_INRAE=3.333
NC_035101.1	66038880	.	C	T	.	.	MAF_USDA=1.639
NC_035101.1	66038953	.	T	A	.	.	MAF_INRAE=6.329;MAF_USDA=26.471
NC_035101.1	66039062	.	A	C	.	.	MAF_USDA=1.639
NC_035101.1	66039150	.	T	A	.	.	MAF_INRAE=31.013;MAF_USDA=25.0
NC_035101.1	66039160	.	T	G	.	.	MAF_USDA=7.647
NC_035101.1	66039191	.	G	A	.	.	MAF_INRAE=31.646;MAF_USDA=37.5
NC_035101.1	66039196	.	C	T	.	.	MAF_USDA=4.098
NC_035101.1	66039203	.	G	T	.	.	MAF_USDA=3.279
NC_035101.1	66039231	.	A	G	.	.	MAF_USDA=3.279
NC_035101.1	66039234	.	A	T	.	.	MAF_USDA=5.738
NC_035101.1	66039235	.	T	C	.	.	MAF_INRAE=13.924;MAF_USDA=8.197
NC_035101.1	66039257	.	A	C	.	.	MAF_INRAE=13.924
NC_035101.1	66039268	.	T	C	.	.	MAF_INRAE=1.667;MAF_USDA=1.176
NC_035101.1	66039296	.	T	A	.	.	MAF_INRAE=20.253;MAF_USDA=29.412
NC_035101.1	66039331	.	G	T	.	.	MAF_INRAE=39.873;MAF_USDA=47.059
NC_035101.1	66039379	.	C	A	.	.	MAF_USDA=1.639
NC_035101.1	66039387	.	T	A	.	.	MAF_USDA=3.279
NC_035101.1	66039391	.	T	G	.	.	MAF_INRAE=48.101;MAF_USDA=23.529
NC_035101.1	66039398	.	C	G	.	.	MAF_USDA=3.529
NC_035101.1	66039403	.	G	C	.	.	MAF_INRAE=17.722;MAF_USDA=2.941
NC_035101.1	66039541	.	G	A	.	.	MAF_USDA=3.529
NC_035101.1	66039542	.	T	A	.	.	MAF_INRAE=7.5;MAF_USDA=42.941
NC_035101.1	66039572	.	G	A	.	.	MAF_USDA=1.639
NC_035101.1	66039577	.	T	G	.	.	MAF_USDA=2.459
NC_035101.1	66039675	.	A	G	.	.	MAF_USDA=4.098
NC_035101.1	66039807	.	T	C	.	.	MAF_INRAE=7.5;MAF_USDA=9.836
NC_035101.1	66039917	.	A	G	.	.	MAF_INRAE=1.667;MAF_USDA=5.882
NC_035101.1	66039975	.	C	A	.	.	MAF_USDA=4.118
NC_035101.1	66039982	.	C	A	.	.	MAF_USDA=4.167
NC_035101.1	66039984	.	C	A	.	.	MAF_INRAE=7.5;MAF_USDA=20.833
NC_035101.1	66040041	.	A	G	.	.	MAF_USDA=4.098
NC_035101.1	66040046	.	G	T	.	.	MAF_INRAE=18.333;MAF_USDA=32.353
NC_035101.1	66040143	.	T	C	.	.	MAF_INRAE=10.833;MAF_USDA=49.412
NC_035101.1	66040160	.	C	G	.	.	MAF_USDA=5.294
NC_035101.1	66040167	.	T	A	.	.	MAF_INRAE=7.5;MAF_USDA=11.765
NC_035101.1	66040168	.	G	A	.	.	MAF_USDA=4.918
NC_035101.1	66040169	.	C	G	.	.	MAF_USDA=4.918
NC_035101.1	66040228	.	A	G	.	.	MAF_INRAE=25.316;MAF_USDA=2.941
NC_035101.1	66040304	.	T	A	.	.	MAF_INRAE=1.667;MAF_USDA=5.294
NC_035101.1	66040328	.	G	C	.	.	MAF_INRAE=44.304;MAF_USDA=9.412
NC_035101.1	66040351	.	G	T	.	.	MAF_INRAE=8.333;MAF_USDA=12.353
NC_035101.1	66040422	.	T	A	.	.	MAF_USDA=11.176
NC_035101.1	66040430	.	T	C	.	.	MAF_INRAE=4.167;MAF_USDA=2.459
NC_035101.1	66040446	.	A	G	.	.	MAF_USDA=4.167
NC_035101.1	66040471	.	A	G	.	.	MAF_USDA=4.167
NC_035101.1	66040486	.	C	T	.	.	MAF_USDA=43.976
NC_035101.1	66040569	.	T	C	.	.	MAF_USDA=35.417
NC_035101.1	66040736	.	C	T	.	.	MAF_USDA=5.882
NC_035101.1	66040754	.	G	A	.	.	MAF_INRAE=2.5;MAF_USDA=2.381
NC_035101.1	66040828	.	G	A	.	.	MAF_USDA=5.0
NC_035101.1	66040845	.	A	T	.	.	MAF_USDA=1.639
NC_035101.1	66040870	.	A	C	.	.	MAF_INRAE=6.667;MAF_USDA=14.118
NC_035101.1	66040873	.	G	C	.	.	MAF_INRAE=42.105
NC_035101.1	66040877	.	C	T	.	.	MAF_INRAE=5.063
NC_035101.1	66040880	.	C	A	.	.	MAF_INRAE=42.105
NC_035101.1	66040984	.	T	C	.	.	MAF_USDA=4.918
NC_035101.1	66041023	.	C	G	.	.	MAF_INRAE=34.81;MAF_USDA=23.494
NC_035101.1	66041050	.	A	C	.	.	MAF_USDA=1.695
NC_035101.1	66041102	.	G	C	.	.	MAF_INRAE=5.0;MAF_USDA=2.542
NC_035101.1	66041238	.	C	T	.	.	MAF_USDA=5.882
NC_035101.1	66041251	.	A	T	.	.	MAF_INRAE=5.263;MAF_USDA=4.118
NC_035101.1	66041320	.	A	G	.	.	MAF_USDA=33.929
NC_035101.1	66041385	.	T	C	.	.	MAF_USDA=4.098
NC_035101.1	66041940	.	G	T	.	.	MAF_INRAE=42.105;MAF_USDA=1.176
NC_035101.1	66041966	.	G	T	.	.	MAF_USDA=2.459
NC_035101.1	66041967	.	G	A	.	.	MAF_USDA=2.459
NC_035101.1	66041989	.	C	T	.	.	MAF_USDA=18.235
NC_035101.1	66042004	.	C	T	.	.	MAF_USDA=1.667
NC_035101.1	66042124	.	G	T	.	.	MAF_INRAE=7.595;MAF_USDA=6.471
NC_035101.1	66042149	.	T	A	.	.	MAF_INRAE=5.063
NC_035101.1	66042473	.	T	A	.	.	MAF_INRAE=7.595;MAF_USDA=7.059
NC_035101.1	66042486	.	A	T	.	.	MAF_USDA=4.167
NC_035101.1	66042552	.	A	G	.	.	MAF_INRAE=7.5;MAF_USDA=12.353
NC_035101.1	66042558	.	A	G	.	.	MAF_INRAE=1.667;MAF_USDA=5.882
NC_035101.1	66042559	.	G	T	.	.	MAF_INRAE=27.215;MAF_USDA=39.412
NC_035101.1	66042563	.	C	A	.	.	MAF_USDA=16.471
NC_035101.1	66042653	.	G	T	.	.	MAF_USDA=9.836
NC_035101.1	66042918	.	A	G	.	.	MAF_INRAE=1.667;MAF_USDA=5.882
NC_035101.1	66042969	.	G	A	.	.	MAF_USDA=14.118
NC_035101.1	66043058	.	G	T	.	.	MAF_USDA=3.279
NC_035101.1	66043066	.	G	T	.	.	MAF_INRAE=8.333;MAF_USDA=12.941
NC_035101.1	66043157	.	A	T	.	.	MAF_INRAE=13.291;MAF_USDA=8.235
NC_035101.1	66043164	.	T	C	.	.	MAF_INRAE=5.696
NC_035101.1	66043166	.	A	C	.	.	MAF_INRAE=5.833
NC_035101.1	66043168	.	G	T	.	.	MAF_INRAE=5.833
NC_035101.1	66043207	.	G	A	.	.	MAF_INRAE=9.494;MAF_USDA=9.412
NC_035101.1	66043210	.	A	G	.	.	MAF_USDA=4.167
NC_035101.1	66043212	.	A	T	.	.	MAF_INRAE=5.0;MAF_USDA=2.459
NC_035101.1	66043224	.	T	A	.	.	MAF_INRAE=5.0
NC_035101.1	66043226	.	A	G	.	.	MAF_USDA=1.639
NC_035101.1	66043435	.	C	T	.	.	MAF_INRAE=41.772;MAF_USDA=14.706
NC_035101.1	66043475	.	C	T	.	.	MAF_INRAE=7.5;MAF_USDA=11.176
NC_035101.1	66043556	.	A	C	.	.	MAF_USDA=4.098
NC_035101.1	66043578	.	G	A	.	.	MAF_INRAE=25.316;MAF_USDA=2.941
NC_035101.1	66043589	.	T	C	.	.	MAF_USDA=1.639
NC_035101.1	66043699	.	G	A	.	.	MAF_USDA=3.279
NC_035101.1	66043870	.	G	A	.	.	MAF_USDA=1.639
NC_035101.1	66044000	.	T	G	.	.	MAF_INRAE=19.62;MAF_USDA=42.353
NC_035101.1	66044215	.	C	T	.	.	MAF_INRAE=5.696;MAF_USDA=1.765
NC_035101.1	66044231	.	AAGTGG	AAGTGA	.	.	MAF_USDA=18.75
NC_035101.1	66044236	.	G	A	.	.	MAF_INRAE=48.101
NC_035101.1	66044248	.	T	A	.	.	MAF_USDA=7.377
NC_035101.1	66044388	.	C	A	.	.	MAF_INRAE=1.667;MAF_USDA=3.529
NC_035101.1	66044403	.	A	T	.	.	MAF_INRAE=14.557;MAF_USDA=5.882
NC_035101.1	66044533	.	T	G	.	.	MAF_USDA=4.098
NC_035101.1	66044564	.	C	T	.	.	MAF_USDA=6.471
NC_035101.1	66044657	.	A	G	.	.	MAF_INRAE=43.038;MAF_USDA=46.471
NC_035101.1	66044678	.	T	A	.	.	MAF_INRAE=43.038;MAF_USDA=45.882
NC_035101.1	66044733	.	C	T	.	.	MAF_USDA=5.738
NC_035101.1	66044756	.	G	A	.	.	MAF_INRAE=46.835;MAF_USDA=34.706
NC_035101.1	66044817	.	G	A	.	.	MAF_INRAE=5.696
NC_035101.1	66044857	.	G	A	.	.	MAF_USDA=6.25
NC_035101.1	66044876	.	A	G	.	.	MAF_INRAE=5.696
NC_035101.1	66044889	.	C	G	.	.	MAF_USDA=4.167
NC_035101.1	66044970	.	G	A	.	.	MAF_USDA=4.098
NC_035101.1	66045071	.	A	G	.	.	MAF_INRAE=44.304;MAF_USDA=40.0
NC_035101.1	66045076	.	T	G	.	.	MAF_INRAE=44.304;MAF_USDA=40.0
NC_035101.1	66045106	.	C	T	.	.	MAF_INRAE=7.5;MAF_USDA=11.176
NC_035101.1	66045117	.	T	G	.	.	MAF_INRAE=44.304;MAF_USDA=41.176
NC_035101.1	66045122	.	A	C	.	.	MAF_INRAE=6.962;MAF_USDA=3.529
NC_035101.1	66045190	.	C	T	.	.	MAF_INRAE=37.975;MAF_USDA=45.294
NC_035101.1	66045232	.	C	A	.	.	MAF_USDA=10.656
NC_035101.1	66045296	.	A	C	.	.	MAF_USDA=4.118
NC_035101.1	66045368	.	T	A	.	.	MAF_USDA=17.213
NC_035101.1	66045473	.	A	C	.	.	MAF_USDA=4.118
NC_035101.1	66045570	.	T	A	.	.	MAF_USDA=28.235
NC_035101.1	66045574	.	G	A	.	.	MAF_USDA=3.529
NC_035101.1	66045579	.	G	T	.	.	MAF_USDA=45.294
NC_035101.1	66045639	.	C	T	.	.	MAF_INRAE=5.263;MAF_USDA=4.706
NC_035101.1	66045792	.	A	G	.	.	MAF_INRAE=37.975;MAF_USDA=45.238
NC_035101.1	66045801	.	C	T	.	.	MAF_USDA=1.667
NC_035101.1	66045855	.	A	T	.	.	MAF_INRAE=1.667;MAF_USDA=4.098
NC_035101.1	66045957	.	G	A	.	.	MAF_INRAE=5.0;MAF_USDA=13.69
NC_035101.1	66046091	.	G	A	.	.	MAF_INRAE=33.544;MAF_USDA=4.878
NC_035101.1	66046190	.	G	T	.	.	MAF_USDA=6.173
NC_035101.1	66046362	.	G	T	.	.	MAF_USDA=2.586
NC_035101.1	66046479	.	G	A	.	.	MAF_INRAE=46.835;MAF_USDA=32.099
NC_035101.1	66046502	.	T	C	.	.	MAF_INRAE=46.835;MAF_USDA=31.707
NC_035101.1	66046536	.	C	A	.	.	MAF_INRAE=46.835;MAF_USDA=32.716
NC_035101.1	66046556	.	T	C	.	.	MAF_INRAE=38.608;MAF_USDA=48.765
NC_035101.1	66046654	.	C	A	.	.	MAF_USDA=5.556
NC_035101.1	66046665	.	C	T	.	.	MAF_USDA=1.724
NC_035101.1	66046677	.	G	A	.	.	MAF_INRAE=48.101;MAF_USDA=20.988
NC_035101.1	66046752	.	T	C	.	.	MAF_USDA=2.586
NC_035101.1	66046759	.	G	A	.	.	MAF_INRAE=42.105;MAF_USDA=29.63
NC_035101.1	66046826	.	G	C	.	.	MAF_USDA=3.448
NC_035101.1	66046858	.	T	G	.	.	MAF_INRAE=46.835;MAF_USDA=41.304
NC_035101.1	66046893	.	C	G	.	.	MAF_INRAE=5.0
NC_035101.1	66046976	.	C	T	.	.	MAF_USDA=6.522
NC_035101.1	66047003	.	A	G	.	.	MAF_INRAE=38.608;MAF_USDA=36.957
NC_035101.1	66047007	.	C	T	.	.	MAF_INRAE=34.167;MAF_USDA=32.609
NC_035101.1	66047015	.	C	A	.	.	MAF_INRAE=38.608;MAF_USDA=39.13
NC_035101.1	66047039	.	T	C	.	.	MAF_INRAE=39.241;MAF_USDA=39.13
NC_035101.1	66047095	.	G	A	.	.	MAF_USDA=36.957
NC_035101.1	66047362	.	G	T	.	.	MAF_USDA=24.691
NC_035101.1	66047366	.	C	A	.	.	MAF_INRAE=10.526;MAF_USDA=5.357
NC_035101.1	66047367	.	G	A	.	.	MAF_USDA=6.522
NC_035101.1	66047389	.	A	C	.	.	MAF_USDA=14.706
NC_035101.1	66047400	.	A	G	.	.	MAF_USDA=6.557
NC_035101.1	66047437	.	G	T	.	.	MAF_USDA=3.279
NC_035101.1	66047548	.	A	C	.	.	MAF_INRAE=47.368;MAF_USDA=31.25
NC_035101.1	66047555	.	C	T	.	.	MAF_INRAE=5.263;MAF_USDA=4.217
NC_035101.1	66047591	.	T	A	.	.	MAF_USDA=18.75
NC_035101.1	66047600	.	A	C	.	.	MAF_USDA=27.083
NC_035101.1	66047613	.	G	A	.	.	MAF_USDA=5.085
NC_035101.1	66047713	.	C	G	.	.	MAF_INRAE=47.368;MAF_USDA=30.952
NC_035101.1	66047718	.	G	A	.	.	MAF_USDA=8.333
NC_035101.1	66047723	.	G	C	.	.	MAF_USDA=2.542
NC_035101.1	66047744	.	C	T	.	.	MAF_INRAE=47.368;MAF_USDA=3.659
NC_035101.1	66047745	.	G	A	.	.	MAF_USDA=2.586
NC_035101.1	66047756	.	T	A	.	.	MAF_INRAE=10.526
NC_035101.1	66047792	.	T	C	.	.	MAF_USDA=37.5
NC_035101.1	66047811	.	T	G	.	.	MAF_USDA=29.167
NC_035101.1	66047830	.	G	A	.	.	MAF_USDA=8.333
NC_035101.1	66047844	.	C	A	.	.	MAF_USDA=22.917
NC_035101.1	66048437	.	C	A	.	.	MAF_USDA=5.738
NC_035101.1	66048524	.	C	T	.	.	MAF_USDA=8.197
NC_035101.1	66048550	.	C	T	.	.	MAF_USDA=43.443
NC_035101.1	66048574	.	G	A	.	.	MAF_USDA=7.377
NC_035101.1	66048641	.	T	G	.	.	MAF_USDA=2.459
NC_035101.1	66048661	.	C	T	.	.	MAF_USDA=4.118
NC_035101.1	66048690	.	C	T	.	.	MAF_USDA=8.824
NC_035101.1	66048694	.	C	T	.	.	MAF_USDA=2.459
NC_035101.1	66048702	.	A	C	.	.	MAF_INRAE=44.304;MAF_USDA=40.588
NC_035101.1	66048716	.	T	A	.	.	MAF_INRAE=10.833;MAF_USDA=14.706
NC_035101.1	66048833	.	T	C	.	.	MAF_USDA=2.459
NC_035101.1	66048842	.	A	G	.	.	MAF_INRAE=36.709;MAF_USDA=45.294
NC_035101.1	66048848	.	C	T	.	.	MAF_INRAE=10.833;MAF_USDA=14.118
NC_035101.1	66048909	.	A	C	.	.	MAF_INRAE=1.667;MAF_USDA=3.279
NC_035101.1	66048962	.	G	A	.	.	MAF_USDA=12.353
NC_035101.1	66049007	.	C	A	.	.	MAF_USDA=5.738
NC_035101.1	66049043	.	G	A	.	.	MAF_INRAE=46.835;MAF_USDA=25.882
NC_035101.1	66049048	.	C	T	.	.	MAF_INRAE=11.667;MAF_USDA=15.882
NC_035101.1	66049063	.	C	T	.	.	MAF_USDA=4.098
NC_035101.1	66049103	.	G	T	.	.	MAF_USDA=44.512
NC_035101.1	66049110	.	T	G	.	.	MAF_USDA=2.459
NC_035101.1	66049132	.	G	A	.	.	MAF_USDA=2.459
NC_035101.1	66049172	.	C	T	.	.	MAF_INRAE=37.342;MAF_USDA=45.882
NC_035101.1	66049221	.	T	C	.	.	MAF_INRAE=37.342;MAF_USDA=46.471
NC_035101.1	66049350	.	C	A	.	.	MAF_USDA=9.412
NC_035101.1	66049392	.	T	C	.	.	MAF_INRAE=37.975;MAF_USDA=46.471
NC_035101.1	66049446	.	G	C	.	.	MAF_INRAE=6.962;MAF_USDA=12.941
NC_035101.1	66049485	.	T	A	.	.	MAF_INRAE=46.835;MAF_USDA=25.294
NC_035101.1	66049505	.	G	T	.	.	MAF_INRAE=37.975;MAF_USDA=45.882
NC_035101.1	66049506	.	G	C	.	.	MAF_INRAE=7.5;MAF_USDA=12.941
NC_035101.1	66049529	.	T	G	.	.	MAF_USDA=9.412
NC_035101.1	66049543	.	A	C	.	.	MAF_INRAE=10.0;MAF_USDA=15.294
NC_035101.1	66049562	.	C	T	.	.	MAF_USDA=2.459
NC_035101.1	66049593	.	T	C	.	.	MAF_INRAE=32.278;MAF_USDA=3.529
NC_035101.1	66049596	.	G	C	.	.	MAF_USDA=3.279
NC_035101.1	66049604	.	G	T	.	.	MAF_USDA=3.279
NC_035101.1	66049680	.	T	G	.	.	MAF_INRAE=7.595;MAF_USDA=10.714
NC_035101.1	66049762	.	C	A	.	.	MAF_USDA=2.459
NC_035101.1	66049773	.	G	A	.	.	MAF_USDA=3.279
NC_035101.1	66049825	.	C	A	.	.	MAF_USDA=6.557
NC_035101.1	66049915	.	T	G	.	.	MAF_INRAE=37.342;MAF_USDA=34.118
NC_035101.1	66049928	.	T	C	.	.	MAF_USDA=1.19
NC_035101.1	66049934	.	G	T	.	.	MAF_INRAE=47.468;MAF_USDA=22.024
NC_035101.1	66049937	.	C	T	.	.	MAF_INRAE=40.0;MAF_USDA=36.905
NC_035101.1	66050180	.	A	C	.	.	MAF_USDA=2.459
NC_035101.1	66050215	.	A	T	.	.	MAF_INRAE=1.667;MAF_USDA=3.279
NC_035101.1	66050216	.	T	A	.	.	MAF_INRAE=1.667;MAF_USDA=3.279
NC_035101.1	66050219	.	C	A	.	.	MAF_INRAE=1.667;MAF_USDA=3.279
NC_035101.1	66050220	.	G	A	.	.	MAF_INRAE=1.667;MAF_USDA=3.279
NC_035101.1	66050259	.	A	C	.	.	MAF_INRAE=5.696
NC_035101.1	66050303	.	G	A	.	.	MAF_INRAE=10.833;MAF_USDA=15.294
NC_035101.1	66050318	.	G	A	.	.	MAF_INRAE=5.696
NC_035101.1	66050407	.	A	G	.	.	MAF_INRAE=32.278;MAF_USDA=4.118
NC_035101.1	66050435	.	A	C	.	.	MAF_USDA=2.459
NC_035101.1	66050475	.	T	C	.	.	MAF_INRAE=6.667;MAF_USDA=38.235
NC_035101.1	66050574	.	T	A	.	.	MAF_USDA=13.115
NC_035101.1	66050777	.	A	T	.	.	MAF_INRAE=5.263;MAF_USDA=4.167
NC_035101.1	66050855	.	C	G	.	.	MAF_INRAE=33.544;MAF_USDA=8.235
NC_035101.1	66050863	.	G	A	.	.	MAF_USDA=13.115
NC_035101.1	66050888	.	C	A	.	.	MAF_INRAE=1.667;MAF_USDA=30.588
NC_035101.1	66051015	.	C	T	.	.	MAF_USDA=32.941
NC_035101.1	66051053	.	G	A	.	.	MAF_USDA=2.459
NC_035101.1	66051184	.	A	T	.	.	MAF_INRAE=37.975;MAF_USDA=8.235
NC_035101.1	66051193	.	A	T	.	.	MAF_INRAE=6.329
NC_035101.1	66051200	.	T	A	.	.	MAF_INRAE=1.667;MAF_USDA=3.279
NC_035101.1	66051262	.	A	G	.	.	MAF_INRAE=11.667;MAF_USDA=20.588
NC_035101.1	66051425	.	T	G	.	.	MAF_INRAE=5.0;MAF_USDA=3.529
NC_035101.1	66051427	.	C	T	.	.	MAF_INRAE=11.667;MAF_USDA=14.706
NC_035101.1	66051439	.	C	G	.	.	MAF_USDA=1.639
NC_035101.1	66051543	.	A	C	.	.	MAF_INRAE=6.962;MAF_USDA=2.941
NC_035101.1	66051562	.	C	T	.	.	MAF_USDA=6.557
NC_035101.1	66051576	.	T	C	.	.	MAF_INRAE=12.5;MAF_USDA=25.882
NC_035101.1	66051613	.	A	G	.	.	MAF_INRAE=1.667;MAF_USDA=2.941
NC_035101.1	66051625	.	C	A	.	.	MAF_USDA=15.574
NC_035101.1	66051630	.	A	G	.	.	MAF_USDA=4.098
NC_035101.1	66051662	.	A	G	.	.	MAF_INRAE=17.722;MAF_USDA=8.235
NC_035101.1	66051699	.	A	G	.	.	MAF_USDA=1.639
NC_035101.1	66051721	.	G	A	.	.	MAF_INRAE=12.5;MAF_USDA=21.176
NC_035101.1	66051899	.	C	G	.	.	MAF_USDA=6.25
NC_035101.1	66051920	.	T	A	.	.	MAF_USDA=4.098
NC_035101.1	66051932	.	C	A	.	.	MAF_INRAE=11.667;MAF_USDA=20.0
NC_035101.1	66051975	.	G	T	.	.	MAF_USDA=2.459
NC_035101.1	66051983	.	T	G	.	.	MAF_INRAE=30.38;MAF_USDA=15.294
NC_035101.1	66052038	.	T	A	.	.	MAF_USDA=2.941
NC_035101.1	66052053	.	C	T	.	.	MAF_INRAE=6.962;MAF_USDA=2.353
NC_035101.1	66052060	.	A	T	.	.	MAF_INRAE=6.962;MAF_USDA=2.353
NC_035101.1	66052061	.	C	T	.	.	MAF_INRAE=7.5;MAF_USDA=2.353
NC_035101.1	66052069	.	A	T	.	.	MAF_INRAE=6.962;MAF_USDA=2.941
NC_035101.1	66052103	.	G	T	.	.	MAF_INRAE=1.667;MAF_USDA=2.083
NC_035101.1	66052124	.	G	T	.	.	MAF_INRAE=24.051;MAF_USDA=46.471
NC_035101.1	66052129	.	A	C	.	.	MAF_USDA=6.557
NC_035101.1	66052166	.	G	T	.	.	MAF_USDA=2.353
NC_035101.1	66052167	.	G	A	.	.	MAF_INRAE=5.0
NC_035101.1	66052177	.	T	C	.	.	MAF_INRAE=2.5
NC_035101.1	66052209	.	T	A	.	.	MAF_USDA=1.639
NC_035101.1	66052228	.	G	T	.	.	MAF_INRAE=37.5;MAF_USDA=19.412
NC_035101.1	66052279	.	C	A	.	.	MAF_INRAE=37.5;MAF_USDA=16.667
NC_035101.1	66052283	.	G	T	.	.	MAF_USDA=3.571
NC_035101.1	66052300	.	A	G	.	.	MAF_INRAE=32.5;MAF_USDA=20.588
NC_035101.1	66052301	.	C	A	.	.	MAF_USDA=20.588
NC_035101.1	66052310	.	A	T	.	.	MAF_USDA=4.167
NC_035101.1	66052399	.	C	T	.	.	MAF_INRAE=8.333
NC_035101.1	66052422	.	T	A	.	.	MAF_INRAE=42.105;MAF_USDA=4.098
NC_035101.1	66052476	.	G	A	.	.	MAF_INRAE=5.263;MAF_USDA=6.471
NC_035101.1	66052484	.	G	A	.	.	MAF_INRAE=5.263;MAF_USDA=6.471
NC_035101.1	66052527	.	C	T	.	.	MAF_INRAE=47.368;MAF_USDA=6.627
NC_035101.1	66052571	.	T	C	.	.	MAF_USDA=3.279
NC_035101.1	66052657	.	T	G	.	.	MAF_USDA=27.083
NC_035101.1	66052665	.	T	C	.	.	MAF_USDA=41.667
NC_035101.1	66052739	.	C	T	.	.	MAF_USDA=7.738
NC_035101.1	66052788	.	G	T	.	.	MAF_USDA=4.167
NC_035101.1	66053078	.	G	A	.	.	MAF_USDA=4.098
NC_035101.1	66053142	.	A	G	.	.	MAF_INRAE=33.544;MAF_USDA=18.824
NC_035101.1	66053214	.	T	C	.	.	MAF_INRAE=11.667;MAF_USDA=47.647
NC_035101.1	66053269	.	C	A	.	.	MAF_USDA=4.918
NC_035101.1	66053276	.	A	T	.	.	MAF_INRAE=6.962;MAF_USDA=2.083
NC_035101.1	66053437	.	C	G	.	.	MAF_INRAE=21.519;MAF_USDA=10.0
NC_035101.1	66053445	.	C	A	.	.	MAF_INRAE=6.962;MAF_USDA=6.471
NC_035101.1	66053486	.	G	A	.	.	MAF_INRAE=1.667;MAF_USDA=2.941
NC_035101.1	66053530	.	T	G	.	.	MAF_INRAE=6.962;MAF_USDA=6.471
NC_035101.1	66053531	.	G	A	.	.	MAF_USDA=2.353
NC_035101.1	66053536	.	C	T	.	.	MAF_INRAE=14.557
NC_035101.1	66053602	.	G	A	.	.	MAF_INRAE=5.833
NC_035101.1	66053643	.	T	A	.	.	MAF_INRAE=6.962;MAF_USDA=6.471
NC_035101.1	66053648	.	C	A	.	.	MAF_INRAE=14.557;MAF_USDA=5.738
NC_035101.1	66053689	.	T	C	.	.	MAF_INRAE=6.962;MAF_USDA=6.471
NC_035101.1	66053849	.	G	A	.	.	MAF_USDA=5.294
NC_035101.1	66053868	.	T	A	.	.	MAF_USDA=1.639
NC_035101.1	66054107	.	G	C	.	.	MAF_INRAE=1.667;MAF_USDA=2.381
NC_035101.1	66054141	.	A	G	.	.	MAF_INRAE=6.962;MAF_USDA=2.381
NC_035101.1	66054145	.	T	A	.	.	MAF_USDA=2.5
NC_035101.1	66054146	.	C	A	.	.	MAF_USDA=3.333
NC_035101.1	66054157	.	T	C	.	.	MAF_USDA=3.333
NC_035101.1	66054190	.	G	A	.	.	MAF_USDA=4.167
NC_035101.1	66054208	.	C	T	.	.	MAF_USDA=4.918
NC_035101.1	66054227	.	A	G	.	.	MAF_INRAE=8.333;MAF_USDA=5.882
NC_035101.1	66054245	.	A	G	.	.	MAF_USDA=6.557
NC_035101.1	66054267	.	C	T	.	.	MAF_USDA=2.353
NC_035101.1	66054291	.	C	T	.	.	MAF_USDA=2.083
NC_035101.1	66054293	.	T	G	.	.	MAF_USDA=2.083
NC_035101.1	66054452	.	G	A	.	.	MAF_USDA=2.459
NC_035101.1	66054501	.	T	C	.	.	MAF_USDA=4.167
NC_035101.1	66054503	.	C	G	.	.	MAF_USDA=4.167
NC_035101.1	66054504	.	C	T	.	.	MAF_USDA=4.167
NC_035101.1	66054523	.	T	C	.	.	MAF_INRAE=11.667;MAF_USDA=41.667
NC_035101.1	66054526	.	A	C	.	.	MAF_INRAE=11.667;MAF_USDA=41.667
NC_035101.1	66054538	.	C	A	.	.	MAF_INRAE=6.962;MAF_USDA=7.059
NC_035101.1	66054596	.	T	G	.	.	MAF_INRAE=14.557;MAF_USDA=2.459
NC_035101.1	66054601	.	T	A	.	.	MAF_USDA=1.765
NC_035101.1	66054623	.	A	G	.	.	MAF_INRAE=7.595;MAF_USDA=7.059
NC_035101.1	66054644	.	C	A	.	.	MAF_INRAE=14.557;MAF_USDA=4.918
NC_035101.1	66054688	.	C	A	.	.	MAF_USDA=2.941
NC_035101.1	66054691	.	T	G	.	.	MAF_USDA=1.176
NC_035101.1	66054725	.	C	T	.	.	MAF_INRAE=6.962;MAF_USDA=8.235
NC_035101.1	66054812	.	G	A	.	.	MAF_INRAE=14.557;MAF_USDA=2.459
NC_035101.1	66054827	.	G	A	.	.	MAF_USDA=2.459
NC_035101.1	66054892	.	G	A	.	.	MAF_INRAE=14.557
NC_035101.1	66054915	.	G	A	.	.	MAF_USDA=2.353
NC_035101.1	66054923	.	C	G	.	.	MAF_INRAE=6.962;MAF_USDA=2.353
NC_035101.1	66054937	.	C	G	.	.	MAF_USDA=2.083
NC_035101.1	66054984	.	G	A	.	.	MAF_USDA=2.459
NC_035101.1	66054996	.	T	G	.	.	MAF_INRAE=1.667;MAF_USDA=3.279
NC_035101.1	66055055	.	G	A	.	.	MAF_USDA=4.918
NC_035101.1	66055062	.	G	A	.	.	MAF_INRAE=14.557
NC_035101.1	66055322	.	G	A	.	.	MAF_INRAE=26.582;MAF_USDA=15.294
NC_035101.1	66055334	.	G	A	.	.	MAF_INRAE=7.595;MAF_USDA=4.918
NC_035101.1	66055380	.	G	T	.	.	MAF_INRAE=17.089;MAF_USDA=5.294
NC_035101.1	66055459	.	A	G	.	.	MAF_USDA=2.459
NC_035101.1	66055488	.	T	C	.	.	MAF_USDA=6.557
NC_035101.1	66055510	.	C	A	.	.	MAF_INRAE=3.333;MAF_USDA=3.529
NC_035101.1	66055517	.	C	T	.	.	MAF_INRAE=30.38;MAF_USDA=13.115
NC_035101.1	66055601	.	A	T	.	.	MAF_USDA=2.083
NC_035101.1	66055692	.	C	A	.	.	MAF_INRAE=6.962;MAF_USDA=2.941
NC_035101.1	66055781	.	C	T	.	.	MAF_INRAE=29.114;MAF_USDA=32.353
NC_035101.1	66055795	.	C	G	.	.	MAF_INRAE=1.667;MAF_USDA=2.941
NC_035101.1	66055873	.	G	A	.	.	MAF_USDA=3.279
NC_035101.1	66055924	.	G	A	.	.	MAF_INRAE=10.833;MAF_USDA=25.882
NC_035101.1	66055961	.	G	A	.	.	MAF_USDA=4.918
NC_035101.1	66056011	.	A	G	.	.	MAF_USDA=4.918
NC_035101.1	66056058	.	T	C	.	.	MAF_USDA=4.918
NC_035101.1	66056069	.	C	T	.	.	MAF_INRAE=6.962;MAF_USDA=2.941
NC_035101.1	66056133	.	T	G	.	.	MAF_USDA=3.279
NC_035101.1	66056134	.	A	T	.	.	MAF_USDA=21.765
NC_035101.1	66056144	.	C	A	.	.	MAF_INRAE=26.582;MAF_USDA=14.118
NC_035101.1	66056378	.	A	C	.	.	MAF_USDA=6.557
NC_035101.1	66056520	.	C	T	.	.	MAF_INRAE=3.333;MAF_USDA=3.529
NC_035101.1	66056753	.	G	A	.	.	MAF_USDA=2.459
NC_035101.1	66056938	.	G	T	.	.	MAF_INRAE=3.333
NC_035101.1	66056959	.	T	A	.	.	MAF_USDA=1.639
NC_035101.1	66057088	.	T	A	.	.	MAF_INRAE=11.667;MAF_USDA=25.882
NC_035101.1	66057228	.	A	T	.	.	MAF_INRAE=3.333;MAF_USDA=3.529
NC_035101.1	66057230	.	A	T	.	.	MAF_INRAE=6.962;MAF_USDA=4.706
NC_035101.1	66057232	.	G	A	.	.	MAF_INRAE=7.5;MAF_USDA=4.706
NC_035101.1	66057297	.	A	G	.	.	MAF_INRAE=14.557;MAF_USDA=2.459
NC_035101.1	66057440	.	G	T	.	.	MAF_USDA=5.0
NC_035101.1	66057448	.	T	C	.	.	MAF_INRAE=25.949;MAF_USDA=15.294
NC_035101.1	66057453	.	C	G	.	.	MAF_USDA=4.918
NC_035101.1	66057537	.	T	G	.	.	MAF_INRAE=6.962;MAF_USDA=4.706
NC_035101.1	66057620	.	G	A	.	.	MAF_USDA=3.279
NC_035101.1	66057621	.	T	A	.	.	MAF_USDA=3.279
NC_035101.1	66057622	.	T	A	.	.	MAF_USDA=3.279
NC_035101.1	66057623	.	T	A	.	.	MAF_USDA=3.279
NC_035101.1	66057626	.	T	C	.	.	MAF_INRAE=8.228;MAF_USDA=1.765
NC_035101.1	66057629	.	C	A	.	.	MAF_INRAE=1.667;MAF_USDA=3.279
NC_035101.1	66057632	.	A	C	.	.	MAF_INRAE=28.481;MAF_USDA=31.765
NC_035101.1	66057637	.	T	A	.	.	MAF_INRAE=8.228;MAF_USDA=6.471
NC_035101.1	66057734	.	C	A	.	.	MAF_USDA=4.098
NC_035101.1	66057858	.	C	A	.	.	MAF_USDA=1.639
NC_035101.1	66057894	.	A	T	.	.	MAF_USDA=2.459
NC_035101.1	66058006	.	C	G	.	.	MAF_USDA=1.639
NC_035101.1	66058145	.	G	A	.	.	MAF_INRAE=10.759;MAF_USDA=7.059
NC_035101.1	66058342	.	A	C	.	.	MAF_USDA=1.639
NC_035101.1	66058383	.	T	C	.	.	MAF_USDA=1.639
NC_035101.1	66058409	.	T	C	.	.	MAF_INRAE=6.962;MAF_USDA=2.941
NC_035101.1	66058434	.	G	A	.	.	MAF_INRAE=6.962;MAF_USDA=2.941
NC_035101.1	66058448	.	G	A	.	.	MAF_INRAE=28.481;MAF_USDA=31.176
NC_035101.1	66058468	.	C	A	.	.	MAF_INRAE=5.0
NC_035101.1	66058469	.	G	A	.	.	MAF_INRAE=5.0
NC_035101.1	66058479	.	A	T	.	.	MAF_INRAE=5.0;MAF_USDA=1.639
NC_035101.1	66058487	.	A	T	.	.	MAF_INRAE=5.0
NC_035101.1	66058496	.	G	A	.	.	MAF_USDA=1.639
NC_035101.1	66058538	.	G	A	.	.	MAF_USDA=1.639
NC_035101.1	66058541	.	T	C	.	.	MAF_USDA=6.557
NC_035101.1	66058544	.	A	T	.	.	MAF_USDA=1.639
NC_035101.1	66058596	.	A	C	.	.	MAF_INRAE=1.667;MAF_USDA=2.941
NC_035101.1	66058736	.	C	T	.	.	MAF_INRAE=6.962;MAF_USDA=7.059
NC_035101.1	66058796	.	T	A	.	.	MAF_USDA=4.918
NC_035101.1	66058831	.	A	G	.	.	MAF_USDA=1.639
NC_035101.1	66058852	.	A	G	.	.	MAF_USDA=1.639
NC_035101.1	66058858	.	A	C	.	.	MAF_USDA=1.639
NC_035101.1	66058897	.	C	A	.	.	MAF_INRAE=10.833;MAF_USDA=15.882
NC_035101.1	66058898	.	C	G	.	.	MAF_INRAE=29.747;MAF_USDA=9.412
NC_035101.1	66059022	.	A	G	.	.	MAF_USDA=1.639
NC_035101.1	66059026	.	T	A	.	.	MAF_INRAE=6.962;MAF_USDA=2.941
NC_035101.1	66059043	.	T	C	.	.	MAF_INRAE=29.114;MAF_USDA=33.529
NC_035101.1	66059278	.	A	G	.	.	MAF_USDA=3.279
NC_035101.1	66059350	.	A	C	.	.	MAF_INRAE=3.333;MAF_USDA=3.529
NC_035101.1	66059371	.	T	G	.	.	MAF_USDA=4.098
NC_035101.1	66059387	.	G	T	.	.	MAF_INRAE=41.139;MAF_USDA=18.235
NC_035101.1	66059453	.	G	T	.	.	MAF_USDA=4.098
NC_035101.1	66059463	.	T	C	.	.	MAF_INRAE=42.105;MAF_USDA=2.459
NC_035101.1	66059467	.	A	C	.	.	MAF_INRAE=7.5;MAF_USDA=2.083
NC_035101.1	66059471	.	T	C	.	.	MAF_INRAE=14.557
NC_035101.1	66059472	.	G	A	.	.	MAF_INRAE=5.833
NC_035101.1	66059482	.	G	A	.	.	MAF_INRAE=14.557
NC_035101.1	66059484	.	A	G	.	.	MAF_INRAE=5.833
NC_035101.1	66059486	.	C	T	.	.	MAF_INRAE=5.833
NC_035101.1	66059507	.	T	C	.	.	MAF_INRAE=40.506;MAF_USDA=24.118
NC_035101.1	66059520	.	T	A	.	.	MAF_INRAE=7.5;MAF_USDA=1.765
NC_035101.1	66059521	.	G	C	.	.	MAF_INRAE=7.5;MAF_USDA=1.765
NC_035101.1	66059525	.	C	A	.	.	MAF_USDA=2.083
NC_035101.1	66059530	.	T	G	.	.	MAF_INRAE=14.557;MAF_USDA=2.459
NC_035101.1	66059619	.	C	T	.	.	MAF_USDA=4.098
NC_035101.1	66059623	.	T	C	.	.	MAF_INRAE=21.519;MAF_USDA=7.647
NC_035101.1	66059680	.	T	C	.	.	MAF_USDA=2.459
NC_035101.1	66059685	.	C	A	.	.	MAF_USDA=6.25
NC_035101.1	66059761	.	T	G	.	.	MAF_INRAE=1.667;MAF_USDA=2.941
NC_035101.1	66059818	.	G	T	.	.	MAF_USDA=2.459
NC_035101.1	66059884	.	T	C	.	.	MAF_USDA=1.667
NC_035101.1	66060508	.	A	G	.	.	MAF_USDA=27.976
NC_035101.1	66060529	.	A	T	.	.	MAF_USDA=10.417
NC_035101.1	66060587	.	A	C	.	.	MAF_INRAE=21.053;MAF_USDA=32.353
NC_035101.1	66060634	.	A	C	.	.	MAF_INRAE=14.557;MAF_USDA=3.279
NC_035101.1	66060637	.	A	C	.	.	MAF_USDA=31.765
NC_035101.1	66060657	.	A	C	.	.	MAF_USDA=14.583
NC_035101.1	66060747	.	C	T	.	.	MAF_INRAE=5.263
NC_035101.1	66060774	.	C	G	.	.	MAF_INRAE=10.526
NC_035101.1	66060791	.	C	A	.	.	MAF_INRAE=10.526
NC_035101.1	66060857	.	A	C	.	.	MAF_USDA=5.738
NC_035101.1	66060962	.	C	T	.	.	MAF_INRAE=3.333;MAF_USDA=4.118
NC_035101.1	66060973	.	T	C	.	.	MAF_USDA=3.279
NC_035101.1	66060996	.	G	A	.	.	MAF_INRAE=48.101;MAF_USDA=32.941
NC_035101.1	66061019	.	A	G	.	.	MAF_INRAE=8.228;MAF_USDA=5.882
NC_035101.1	66061089	.	T	A	.	.	MAF_USDA=4.098
NC_035101.1	66061172	.	C	T	.	.	MAF_INRAE=47.468;MAF_USDA=35.294
NC_035101.1	66061248	.	A	T	.	.	MAF_USDA=1.639
NC_035101.1	66061262	.	C	T	.	.	MAF_USDA=4.918
NC_035101.1	66061286	.	A	G	.	.	MAF_INRAE=30.38;MAF_USDA=9.412
NC_035101.1	66061288	.	T	A	.	.	MAF_USDA=3.279
NC_035101.1	66061324	.	T	G	.	.	MAF_INRAE=34.177;MAF_USDA=28.824
NC_035101.1	66061325	.	C	A	.	.	MAF_USDA=4.918
NC_035101.1	66061350	.	T	C	.	.	MAF_USDA=1.639
NC_035101.1	66061352	.	G	C	.	.	MAF_INRAE=1.667;MAF_USDA=3.279
NC_035101.1	66061378	.	A	C	.	.	MAF_INRAE=14.557;MAF_USDA=2.459
NC_035101.1	66061398	.	T	C	.	.	MAF_INRAE=32.911;MAF_USDA=29.412
NC_035101.1	66061404	.	C	A	.	.	MAF_USDA=1.639
NC_035101.1	66061475	.	A	C	.	.	MAF_USDA=2.459
NC_035101.1	66061587	.	G	A	.	.	MAF_INRAE=31.013;MAF_USDA=25.294
NC_035101.1	66061712	.	G	A	.	.	MAF_USDA=2.459
NC_035101.1	66061744	.	A	C	.	.	MAF_INRAE=47.468;MAF_USDA=32.353
NC_035101.1	66061813	.	T	G	.	.	MAF_USDA=4.167
NC_035101.1	66061857	.	A	C	.	.	MAF_USDA=4.098
NC_035101.1	66061976	.	G	A	.	.	MAF_INRAE=26.582;MAF_USDA=21.176
NC_035101.1	66062039	.	G	T	.	.	MAF_INRAE=14.557;MAF_USDA=2.459
NC_035101.1	66062131	.	C	T	.	.	MAF_INRAE=48.101;MAF_USDA=32.941
NC_035101.1	66062140	.	A	G	.	.	MAF_USDA=5.0
NC_035101.1	66062224	.	A	T	.	.	MAF_USDA=1.639
NC_035101.1	66062263	.	G	T	.	.	MAF_USDA=1.639
NC_035101.1	66062395	.	G	A	.	.	MAF_INRAE=27.215;MAF_USDA=32.353
NC_035101.1	66062462	.	T	C	.	.	MAF_USDA=4.098
NC_035101.1	66062484	.	G	C	.	.	MAF_INRAE=6.962;MAF_USDA=2.941
NC_035101.1	66062493	.	G	A	.	.	MAF_USDA=4.918
NC_035101.1	66062524	.	C	T	.	.	MAF_USDA=4.918
NC_035101.1	66062544	.	G	A	.	.	MAF_INRAE=48.101;MAF_USDA=40.588
NC_035101.1	66062550	.	C	T	.	.	MAF_USDA=4.098
NC_035101.1	66062557	.	C	T	.	.	MAF_USDA=1.639
NC_035101.1	66062567	.	G	A	.	.	MAF_USDA=2.941
NC_035101.1	66062579	.	G	A	.	.	MAF_USDA=4.098
NC_035101.1	66062605	.	T	A	.	.	MAF_INRAE=26.582;MAF_USDA=21.765
NC_035101.1	66062608	.	G	A	.	.	MAF_USDA=3.279
NC_035101.1	66062658	.	C	T	.	.	MAF_USDA=2.459
NC_035101.1	66062666	.	C	A	.	.	MAF_USDA=1.639
NC_035101.1	66062674	.	G	T	.	.	MAF_USDA=1.639
NC_035101.1	66062682	.	C	T	.	.	MAF_USDA=6.557
NC_035101.1	66062723	.	C	A	.	.	MAF_INRAE=26.582;MAF_USDA=20.833
NC_035101.1	66062732	.	G	A	.	.	MAF_USDA=1.639
NC_035101.1	66062762	.	T	G	.	.	MAF_USDA=4.098
NC_035101.1	66062849	.	A	T	.	.	MAF_INRAE=14.557;MAF_USDA=4.118
NC_035101.1	66062859	.	G	A	.	.	MAF_USDA=17.059
NC_035101.1	66062878	.	G	A	.	.	MAF_USDA=1.639
NC_035101.1	66062920	.	C	A	.	.	MAF_USDA=4.098
NC_035101.1	66062938	.	T	G	.	.	MAF_USDA=2.459
NC_035101.1	66062939	.	G	T	.	.	MAF_INRAE=10.526;MAF_USDA=4.167
NC_035101.1	66063011	.	C	A	.	.	MAF_INRAE=24.684;MAF_USDA=24.706
NC_035101.1	66063061	.	A	T	.	.	MAF_USDA=4.098
NC_035101.1	66063085	.	A	G	.	.	MAF_USDA=4.098
NC_035101.1	66063121	.	T	A	.	.	MAF_USDA=1.639
NC_035101.1	66063123	.	G	A	.	.	MAF_INRAE=14.557;MAF_USDA=4.118
NC_035101.1	66063197	.	A	C	.	.	MAF_USDA=4.098
NC_035101.1	66063210	.	C	T	.	.	MAF_INRAE=14.557;MAF_USDA=3.529
NC_035101.1	66063227	.	T	A	.	.	MAF_USDA=5.738
NC_035101.1	66063282	.	T	C	.	.	MAF_INRAE=47.468;MAF_USDA=31.176
NC_035101.1	66063285	.	A	T	.	.	MAF_USDA=3.279
NC_035101.1	66063289	.	G	A	.	.	MAF_INRAE=26.582;MAF_USDA=25.294
NC_035101.1	66063314	.	T	G	.	.	MAF_INRAE=48.101;MAF_USDA=27.083
NC_035101.1	66063373	.	G	A	.	.	MAF_USDA=1.639
NC_035101.1	66063374	.	G	A	.	.	MAF_USDA=1.639
NC_035101.1	66063394	.	G	A	.	.	MAF_INRAE=14.557;MAF_USDA=3.529
NC_035101.1	66063429	.	A	G	.	.	MAF_USDA=1.639
NC_035101.1	66063458	.	TCGGCAAAAGTCC	TCGGCAAAAGTCA	.	.	MAF_USDA=10.417
NC_035101.1	66063511	.	C	T	.	.	MAF_INRAE=14.557;MAF_USDA=4.706
NC_035101.1	66063543	.	A	C	.	.	MAF_USDA=4.167
NC_035101.1	66063574	.	C	T	.	.	MAF_USDA=2.941
NC_035101.1	66063581	.	T	C	.	.	MAF_USDA=4.167
NC_035101.1	66063594	.	T	C	.	.	MAF_USDA=4.098
NC_035101.1	66063668	.	C	T	.	.	MAF_INRAE=14.557
NC_035101.1	66063741	.	T	C	.	.	MAF_INRAE=48.101;MAF_USDA=46.471
NC_035101.1	66063812	.	T	C	.	.	MAF_INRAE=30.833;MAF_USDA=26.471
NC_035101.1	66063817	.	T	G	.	.	MAF_INRAE=41.139;MAF_USDA=31.176
NC_035101.1	66063819	.	A	T	.	.	MAF_INRAE=6.962;MAF_USDA=7.377
NC_035101.1	66063834	.	A	C	.	.	MAF_INRAE=42.405;MAF_USDA=18.235
NC_035101.1	66063856	.	T	G	.	.	MAF_USDA=6.471
NC_035101.1	66063897	.	C	A	.	.	MAF_INRAE=25.833;MAF_USDA=10.0
NC_035101.1	66063950	.	T	G	.	.	MAF_USDA=2.083
NC_035101.1	66063951	.	T	A	.	.	MAF_USDA=2.083
NC_035101.1	66063952	.	T	A	.	.	MAF_USDA=2.083
NC_035101.1	66063958	.	T	A	.	.	MAF_USDA=2.5
NC_035101.1	66063978	.	A	G	.	.	MAF_USDA=31.25
NC_035101.1	66063991	.	C	T	.	.	MAF_USDA=4.098
NC_035101.1	66064028	.	T	A	.	.	MAF_INRAE=48.101;MAF_USDA=41.176
NC_035101.1	66064048	.	A	G	.	.	MAF_INRAE=6.329;MAF_USDA=5.294
NC_035101.1	66064096	.	T	C	.	.	MAF_INRAE=6.329;MAF_USDA=2.353
NC_035101.1	66064112	.	A	C	.	.	MAF_INRAE=6.667;MAF_USDA=2.083
NC_035101.1	66064118	.	T	G	.	.	MAF_INRAE=5.0;MAF_USDA=13.934
NC_035101.1	66064190	.	A	C	.	.	MAF_USDA=1.639
NC_035101.1	66064276	.	T	C	.	.	MAF_INRAE=6.962;MAF_USDA=2.353
NC_035101.1	66064311	.	T	C	.	.	MAF_USDA=4.918
NC_035101.1	66064320	.	T	G	.	.	MAF_USDA=4.918
NC_035101.1	66064349	.	C	A	.	.	MAF_USDA=1.176
NC_035101.1	66064365	.	T	C	.	.	MAF_INRAE=5.696
NC_035101.1	66064384	.	C	T	.	.	MAF_INRAE=5.696
NC_035101.1	66064387	.	A	G	.	.	MAF_INRAE=7.5;MAF_USDA=2.941
NC_035101.1	66064408	.	C	A	.	.	MAF_INRAE=6.962;MAF_USDA=3.529
NC_035101.1	66064463	.	G	T	.	.	MAF_INRAE=17.722;MAF_USDA=5.294
NC_035101.1	66064606	.	C	T	.	.	MAF_USDA=4.098
NC_035101.1	66064621	.	C	T	.	.	MAF_INRAE=5.0
NC_035101.1	66064630	.	C	T	.	.	MAF_USDA=1.639
NC_035101.1	66064722	.	G	T	.	.	MAF_USDA=6.557
NC_035101.1	66064745	.	C	A	.	.	MAF_INRAE=6.962;MAF_USDA=2.941
NC_035101.1	66064753	.	T	G	.	.	MAF_INRAE=32.911;MAF_USDA=22.941
NC_035101.1	66064771	.	C	T	.	.	MAF_USDA=4.098
NC_035101.1	66064817	.	T	C	.	.	MAF_INRAE=32.278;MAF_USDA=22.941
NC_035101.1	66064844	.	G	A	.	.	MAF_INRAE=6.962;MAF_USDA=2.941
NC_035101.1	66064907	.	A	T	.	.	MAF_INRAE=32.911;MAF_USDA=14.583
NC_035101.1	66064925	.	C	A	.	.	MAF_INRAE=25.949;MAF_USDA=12.5
NC_035101.1	66064979	.	A	G	.	.	MAF_INRAE=32.911;MAF_USDA=23.529
NC_035101.1	66065000	.	G	C	.	.	MAF_INRAE=14.557
NC_035101.1	66065025	.	C	A	.	.	MAF_USDA=4.918
NC_035101.1	66065033	.	G	A	.	.	MAF_INRAE=32.911;MAF_USDA=23.529
NC_035101.1	66065035	.	G	C	.	.	MAF_USDA=4.918
NC_035101.1	66065053	.	C	T	.	.	MAF_INRAE=6.962;MAF_USDA=2.941
NC_035101.1	66065063	.	A	C	.	.	MAF_INRAE=34.81;MAF_USDA=16.471
NC_035101.1	66065113	.	C	T	.	.	MAF_INRAE=14.557
NC_035101.1	66065187	.	T	C	.	.	MAF_USDA=1.639
NC_035101.1	66065219	.	G	T	.	.	MAF_USDA=1.639
NC_035101.1	66065274	.	C	A	.	.	MAF_USDA=4.098
NC_035101.1	66065401	.	C	T	.	.	MAF_INRAE=25.949;MAF_USDA=19.412
NC_035101.1	66065481	.	A	G	.	.	MAF_USDA=1.639
NC_035101.1	66065559	.	C	G	.	.	MAF_USDA=1.639
NC_035101.1	66065713	.	T	G	.	.	MAF_USDA=4.098
NC_035101.1	66065717	.	C	A	.	.	MAF_USDA=6.25
NC_035101.1	66065718	.	G	A	.	.	MAF_USDA=6.25
NC_035101.1	66065719	.	G	T	.	.	MAF_USDA=6.25
NC_035101.1	66065783	.	A	T	.	.	MAF_INRAE=8.861;MAF_USDA=7.059
NC_035101.1	66065787	.	C	T	.	.	MAF_USDA=6.557
NC_035101.1	66065884	.	T	A	.	.	MAF_INRAE=8.861;MAF_USDA=10.588
NC_035101.1	66066017	.	G	T	.	.	MAF_INRAE=8.861;MAF_USDA=10.588
NC_035101.1	66066031	.	C	T	.	.	MAF_INRAE=3.333;MAF_USDA=4.706
NC_035101.1	66066074	.	G	A	.	.	MAF_USDA=1.639
NC_035101.1	66066280	.	T	C	.	.	MAF_INRAE=6.962;MAF_USDA=2.941
NC_035101.1	66066294	.	G	T	.	.	MAF_INRAE=24.051;MAF_USDA=8.333
NC_035101.1	66066301	.	A	G	.	.	MAF_INRAE=11.392;MAF_USDA=22.917
NC_035101.1	66066315	.	T	C	.	.	MAF_INRAE=17.722;MAF_USDA=7.059
NC_035101.1	66066321	.	C	A	.	.	MAF_USDA=4.118
NC_035101.1	66066383	.	A	G	.	.	MAF_USDA=8.235
NC_035101.1	66066408	.	G	T	.	.	MAF_INRAE=8.333;MAF_USDA=20.833
NC_035101.1	66066492	.	A	G	.	.	MAF_INRAE=6.962;MAF_USDA=3.529
NC_035101.1	66066499	.	T	C	.	.	MAF_INRAE=6.962;MAF_USDA=2.941
NC_035101.1	66066549	.	A	C	.	.	MAF_INRAE=5.833
NC_035101.1	66066554	.	A	C	.	.	MAF_INRAE=5.696
NC_035101.1	66066629	.	A	T	.	.	MAF_USDA=1.639
NC_035101.1	66066664	.	C	A	.	.	MAF_USDA=8.197
NC_035101.1	66066745	.	T	C	.	.	MAF_INRAE=1.667;MAF_USDA=2.941
NC_035101.1	66066780	.	G	A	.	.	MAF_USDA=1.639
NC_035101.1	66066799	.	T	C	.	.	MAF_INRAE=8.861;MAF_USDA=11.176
NC_035101.1	66066831	.	A	G	.	.	MAF_USDA=5.294
NC_035101.1	66066871	.	A	G	.	.	MAF_INRAE=43.333;MAF_USDA=41.176
NC_035101.1	66066885	.	G	A	.	.	MAF_USDA=37.059
NC_035101.1	66066900	.	G	A	.	.	MAF_INRAE=47.368;MAF_USDA=37.059
NC_035101.1	66067010	.	G	A	.	.	MAF_INRAE=5.0
NC_035101.1	66067332	.	C	T	.	.	MAF_INRAE=6.962;MAF_USDA=3.529
NC_035101.1	66067492	.	C	T	.	.	MAF_USDA=1.639
NC_035101.1	66067495	.	G	T	.	.	MAF_USDA=5.294
NC_035101.1	66067515	.	T	C	.	.	MAF_INRAE=30.38;MAF_USDA=7.059
NC_035101.1	66067612	.	G	A	.	.	MAF_USDA=1.639
NC_035101.1	66067684	.	G	A	.	.	MAF_USDA=4.098
NC_035101.1	66067821	.	T	G	.	.	MAF_USDA=4.098
NC_035101.1	66067847	.	G	A	.	.	MAF_USDA=10.417
NC_035101.1	66067868	.	G	C	.	.	MAF_INRAE=7.5;MAF_USDA=11.176
NC_035101.1	66067899	.	G	A	.	.	MAF_INRAE=23.418;MAF_USDA=33.529
NC_035101.1	66067940	.	G	A	.	.	MAF_USDA=2.459
NC_035101.1	66067959	.	G	A	.	.	MAF_USDA=6.557
NC_035101.1	66067992	.	T	A	.	.	MAF_USDA=1.639
NC_035101.1	66068010	.	A	T	.	.	MAF_USDA=7.059
NC_035101.1	66068069	.	C	T	.	.	MAF_USDA=7.059
NC_035101.1	66068074	.	C	T	.	.	MAF_USDA=2.459
NC_035101.1	66068086	.	G	T	.	.	MAF_USDA=16.471
NC_035101.1	66068102	.	T	C	.	.	MAF_USDA=2.459
NC_035101.1	66068126	.	C	G	.	.	MAF_INRAE=6.962;MAF_USDA=3.279
NC_035101.1	66068144	.	G	A	.	.	MAF_USDA=8.333
NC_035101.1	66068201	.	G	A	.	.	MAF_INRAE=8.228;MAF_USDA=8.824
NC_035101.1	66068220	.	G	T	.	.	MAF_USDA=3.333
NC_035101.1	66068282	.	A	T	.	.	MAF_INRAE=30.38
NC_035101.1	66068284	.	A	C	.	.	MAF_INRAE=8.228
NC_035101.1	66068414	.	G	T	.	.	MAF_USDA=8.197
NC_035101.1	66068443	.	G	C	.	.	MAF_INRAE=47.468;MAF_USDA=43.529
NC_035101.1	66068472	.	A	G	.	.	MAF_USDA=1.176
NC_035101.1	66068515	.	G	A	.	.	MAF_INRAE=30.38;MAF_USDA=7.059
NC_035101.1	66068538	.	C	T	.	.	MAF_INRAE=5.696
NC_035101.1	66068572	.	C	T	.	.	MAF_USDA=2.941
NC_035101.1	66068780	.	C	A	.	.	MAF_USDA=2.459
NC_035101.1	66068794	.	C	T	.	.	MAF_USDA=3.279
NC_035101.1	66068798	.	A	T	.	.	MAF_USDA=17.059
NC_035101.1	66068820	.	G	A	.	.	MAF_INRAE=8.861;MAF_USDA=7.059
NC_035101.1	66068845	.	C	T	.	.	MAF_INRAE=4.167
NC_035101.1	66068950	.	C	T	.	.	MAF_INRAE=6.329;MAF_USDA=3.529
NC_035101.1	66068957	.	A	G	.	.	MAF_USDA=3.279
NC_035101.1	66069053	.	T	G	.	.	MAF_USDA=4.098
NC_035101.1	66069088	.	T	C	.	.	MAF_USDA=1.667
NC_035101.1	66069134	.	A	C	.	.	MAF_INRAE=36.076;MAF_USDA=11.765
NC_035101.1	66069173	.	G	T	.	.	MAF_USDA=13.115
NC_035101.1	66069183	.	A	C	.	.	MAF_USDA=8.824
NC_035101.1	66069185	.	A	G	.	.	MAF_INRAE=1.667;MAF_USDA=3.529
NC_035101.1	66069221	.	T	A	.	.	MAF_USDA=14.118
NC_035101.1	66069242	.	T	C	.	.	MAF_USDA=3.279
NC_035101.1	66069262	.	T	A	.	.	MAF_USDA=1.639
NC_035101.1	66069306	.	T	G	.	.	MAF_USDA=2.5
NC_035101.1	66069339	.	C	T	.	.	MAF_USDA=3.279
NC_035101.1	66069498	.	G	C	.	.	MAF_USDA=24.118
NC_035101.1	66069891	.	G	T	.	.	MAF_USDA=35.542
NC_035101.1	66069902	.	C	A	.	.	MAF_USDA=26.506
NC_035101.1	66069903	.	C	T	.	.	MAF_USDA=26.506
NC_035101.1	66069905	.	C	A	.	.	MAF_USDA=23.494
NC_035101.1	66069906	.	A	C	.	.	MAF_INRAE=21.053;MAF_USDA=14.458
NC_035101.1	66069943	.	A	G	.	.	MAF_USDA=2.5
NC_035101.1	66069970	.	A	G	.	.	MAF_INRAE=29.114;MAF_USDA=7.647
NC_035101.1	66069987	.	T	C	.	.	MAF_USDA=3.279
NC_035101.1	66070078	.	A	C	.	.	MAF_USDA=1.639
NC_035101.1	66070079	.	C	G	.	.	MAF_USDA=4.098
NC_035101.1	66070133	.	C	T	.	.	MAF_INRAE=5.0
NC_035101.1	66070281	.	C	G	.	.	MAF_INRAE=23.418;MAF_USDA=30.588
NC_035101.1	66070440	.	A	G	.	.	MAF_USDA=2.353
NC_035101.1	66070452	.	C	G	.	.	MAF_USDA=1.639
NC_035101.1	66070455	.	T	A	.	.	MAF_USDA=1.639
NC_035101.1	66070495	.	A	C	.	.	MAF_INRAE=29.747;MAF_USDA=34.706
NC_035101.1	66070549	.	G	T	.	.	MAF_INRAE=27.215;MAF_USDA=15.882
NC_035101.1	66070573	.	G	T	.	.	MAF_USDA=1.765
NC_035101.1	66070587	.	A	G	.	.	MAF_USDA=2.459
NC_035101.1	66070593	.	G	T	.	.	MAF_INRAE=5.0
NC_035101.1	66070669	.	A	G	.	.	MAF_INRAE=37.342;MAF_USDA=10.0
NC_035101.1	66071485	.	G	A	.	.	MAF_INRAE=3.333;MAF_USDA=5.294
NC_035101.1	66071558	.	A	C	.	.	MAF_USDA=4.098
NC_035101.1	66071570	.	A	G	.	.	MAF_USDA=4.098
NC_035101.1	66071571	.	T	C	.	.	MAF_USDA=11.176
NC_035101.1	66071608	.	C	T	.	.	MAF_USDA=2.353
NC_035101.1	66071639	.	C	T	.	.	MAF_INRAE=20.253;MAF_USDA=26.471
NC_035101.1	66071640	.	G	A	.	.	MAF_INRAE=3.333;MAF_USDA=3.529
NC_035101.1	66071663	.	A	G	.	.	MAF_USDA=4.098
NC_035101.1	66071714	.	T	G	.	.	MAF_INRAE=38.608;MAF_USDA=40.0
NC_035101.1	66071737	.	G	C	.	.	MAF_USDA=2.459
NC_035101.1	66071763	.	C	T	.	.	MAF_USDA=2.459
NC_035101.1	66071782	.	C	T	.	.	MAF_INRAE=13.333;MAF_USDA=27.059
NC_035101.1	66071786	.	T	C	.	.	MAF_USDA=4.167
NC_035101.1	66071817	.	A	T	.	.	MAF_USDA=4.918
NC_035101.1	66071887	.	A	G	.	.	MAF_INRAE=19.62;MAF_USDA=25.0
NC_035101.1	66071889	.	G	T	.	.	MAF_USDA=2.083
NC_035101.1	66071941	.	T	C	.	.	MAF_INRAE=2.5
NC_035101.1	66071958	.	G	T	.	.	MAF_INRAE=26.667;MAF_USDA=8.333
NC_035101.1	66071959	.	C	G	.	.	MAF_INRAE=1.667
NC_035101.1	66071982	.	C	T	.	.	MAF_INRAE=20.253;MAF_USDA=22.941
NC_035101.1	66071988	.	T	A	.	.	MAF_USDA=4.167
NC_035101.1	66072016	.	G	A	.	.	MAF_INRAE=36.667;MAF_USDA=47.917
NC_035101.1	66072059	.	G	A	.	.	MAF_INRAE=4.43;MAF_USDA=18.75
NC_035101.1	66072075	.	T	C	.	.	MAF_INRAE=37.342;MAF_USDA=10.0
NC_035101.1	66072138	.	G	A	.	.	MAF_INRAE=1.667
NC_035101.1	66072193	.	G	T	.	.	MAF_USDA=2.459
NC_035101.1	66072284	.	T	C	.	.	MAF_USDA=4.098
NC_035101.1	66072293	.	C	T	.	.	MAF_USDA=2.459
NC_035101.1	66072427	.	A	G	.	.	MAF_INRAE=37.342;MAF_USDA=10.588
NC_035101.1	66072589	.	G	A	.	.	MAF_INRAE=37.342;MAF_USDA=10.0
NC_035101.1	66072610	.	C	A	.	.	MAF_INRAE=37.342;MAF_USDA=10.588
NC_035101.1	66072823	.	T	C	.	.	MAF_USDA=3.279
NC_035101.1	66072919	.	G	A	.	.	MAF_INRAE=31.646;MAF_USDA=10.0
NC_035101.1	66072999	.	G	C	.	.	MAF_USDA=3.279
NC_035101.1	66073036	.	C	T	.	.	MAF_USDA=2.459
NC_035101.1	66073142	.	C	T	.	.	MAF_INRAE=3.333;MAF_USDA=4.118
NC_035101.1	66073202	.	G	A	.	.	MAF_INRAE=18.354;MAF_USDA=5.882
NC_035101.1	66073272	.	T	G	.	.	MAF_INRAE=48.734;MAF_USDA=30.0
NC_035101.1	66073275	.	G	T	.	.	MAF_INRAE=8.228;MAF_USDA=10.588
NC_035101.1	66073327	.	C	T	.	.	MAF_USDA=4.098
NC_035101.1	66073333	.	G	C	.	.	MAF_INRAE=20.253;MAF_USDA=21.176
NC_035101.1	66073390	.	C	T	.	.	MAF_USDA=1.639
NC_035101.1	66073393	.	C	T	.	.	MAF_INRAE=37.975;MAF_USDA=36.471
NC_035101.1	66073507	.	C	G	.	.	MAF_INRAE=39.241;MAF_USDA=37.059
NC_035101.1	66073538	.	G	A	.	.	MAF_USDA=4.167
NC_035101.1	66073541	.	G	C	.	.	MAF_USDA=4.167
NC_035101.1	66073592	.	A	G	.	.	MAF_INRAE=37.342;MAF_USDA=11.176
NC_035101.1	66073615	.	C	A	.	.	MAF_USDA=3.279
NC_035101.1	66073643	.	C	T	.	.	MAF_USDA=10.0
NC_035101.1	66073684	.	A	C	.	.	MAF_INRAE=29.114;MAF_USDA=34.706
NC_035101.1	66073770	.	G	T	.	.	MAF_INRAE=29.747;MAF_USDA=49.412
NC_035101.1	66073827	.	C	T	.	.	MAF_USDA=3.279
NC_035101.1	66073834	.	T	C	.	.	MAF_USDA=4.167
NC_035101.1	66073841	.	T	A	.	.	MAF_USDA=4.706
NC_035101.1	66073864	.	A	C	.	.	MAF_USDA=1.639
NC_035101.1	66073896	.	G	A	.	.	MAF_INRAE=7.595;MAF_USDA=1.765
NC_035101.1	66073935	.	A	T	.	.	MAF_USDA=2.459
NC_035101.1	66073960	.	G	A	.	.	MAF_INRAE=37.342;MAF_USDA=10.0
NC_035101.1	66074116	.	G	T	.	.	MAF_INRAE=31.646;MAF_USDA=9.412
NC_035101.1	66074240	.	C	T	.	.	MAF_USDA=1.639
NC_035101.1	66074254	.	A	T	.	.	MAF_USDA=1.639
NC_035101.1	66074499	.	T	C	.	.	MAF_USDA=2.353
NC_035101.1	66074519	.	G	A	.	.	MAF_INRAE=10.526;MAF_USDA=14.024
NC_035101.1	66074555	.	A	T	.	.	MAF_USDA=12.712
NC_035101.1	66074660	.	T	A	.	.	MAF_USDA=1.639
NC_035101.1	66074696	.	C	A	.	.	MAF_INRAE=20.253
NC_035101.1	66074697	.	T	C	.	.	MAF_INRAE=13.333
NC_035101.1	66074785	.	C	T	.	.	MAF_USDA=1.639
NC_035101.1	66074878	.	G	A	.	.	MAF_INRAE=37.342;MAF_USDA=10.588
NC_035101.1	66074942	.	T	C	.	.	MAF_USDA=1.639
NC_035101.1	66074961	.	C	T	.	.	MAF_USDA=3.279
NC_035101.1	66075049	.	G	A	.	.	MAF_INRAE=17.722;MAF_USDA=5.294
NC_035101.1	66075101	.	T	G	.	.	MAF_USDA=3.279
NC_035101.1	66075262	.	C	A	.	.	MAF_INRAE=31.646;MAF_USDA=6.557
NC_035101.1	66075263	.	G	T	.	.	MAF_INRAE=38.333;MAF_USDA=6.557
NC_035101.1	66075360	.	C	T	.	.	MAF_INRAE=37.342;MAF_USDA=9.412
NC_035101.1	66075409	.	C	A	.	.	MAF_INRAE=3.333;MAF_USDA=3.529
NC_035101.1	66075435	.	C	T	.	.	MAF_USDA=1.639
NC_035101.1	66075550	.	T	C	.	.	MAF_USDA=16.667
NC_035101.1	66075551	.	C	T	.	.	MAF_USDA=5.738
NC_035101.1	66075592	.	C	T	.	.	MAF_USDA=18.75
NC_035101.1	66075595	.	G	C	.	.	MAF_USDA=16.667
NC_035101.1	66076180	.	G	T	.	.	MAF_USDA=1.639
NC_035101.1	66076185	.	T	C	.	.	MAF_INRAE=3.333
NC_035101.1	66076193	.	T	A	.	.	MAF_INRAE=2.5
NC_035101.1	66076297	.	G	T	.	.	MAF_INRAE=30.38;MAF_USDA=7.059
NC_035101.1	66076328	.	C	G	.	.	MAF_USDA=2.459
NC_035101.1	66076377	.	G	T	.	.	MAF_USDA=4.167
NC_035101.1	66076378	.	T	A	.	.	MAF_USDA=4.167
NC_035101.1	66076399	.	G	A	.	.	MAF_USDA=4.098
NC_035101.1	66076495	.	C	T	.	.	MAF_INRAE=7.595;MAF_USDA=11.176
NC_035101.1	66076501	.	A	T	.	.	MAF_USDA=3.279
NC_035101.1	66076529	.	A	T	.	.	MAF_INRAE=8.861;MAF_USDA=8.824
NC_035101.1	66076591	.	A	C	.	.	MAF_INRAE=7.595;MAF_USDA=2.941
NC_035101.1	66076619	.	C	G	.	.	MAF_USDA=3.279
NC_035101.1	66076627	.	G	T	.	.	MAF_INRAE=7.595;MAF_USDA=4.167
NC_035101.1	66076659	.	A	G	.	.	MAF_INRAE=14.557
NC_035101.1	66076709	.	C	A	.	.	MAF_USDA=8.197
NC_035101.1	66076907	.	A	G	.	.	MAF_USDA=1.639
NC_035101.1	66076971	.	C	G	.	.	MAF_INRAE=7.595;MAF_USDA=11.176
NC_035101.1	66077106	.	G	T	.	.	MAF_INRAE=7.595;MAF_USDA=2.941
NC_035101.1	66077131	.	G	A	.	.	MAF_USDA=1.765
NC_035101.1	66077248	.	C	T	.	.	MAF_INRAE=8.228;MAF_USDA=10.588
NC_035101.1	66077322	.	T	G	.	.	MAF_INRAE=5.696
NC_035101.1	66077323	.	T	C	.	.	MAF_USDA=4.098
NC_035101.1	66077324	.	C	A	.	.	MAF_USDA=4.098
NC_035101.1	66077476	.	T	C	.	.	MAF_INRAE=36.709;MAF_USDA=10.0
NC_035101.1	66077512	.	A	G	.	.	MAF_INRAE=7.595;MAF_USDA=18.824
NC_035101.1	66077667	.	A	C	.	.	MAF_USDA=15.574
NC_035101.1	66077766	.	C	T	.	.	MAF_USDA=10.656
NC_035101.1	66077776	.	G	T	.	.	MAF_INRAE=7.595;MAF_USDA=2.941
NC_035101.1	66077907	.	C	G	.	.	MAF_USDA=1.176
NC_035101.1	66077908	.	C	A	.	.	MAF_USDA=4.098
NC_035101.1	66077961	.	G	A	.	.	MAF_USDA=5.738
NC_035101.1	66077962	.	A	G	.	.	MAF_USDA=5.738
NC_035101.1	66077976	.	C	T	.	.	MAF_USDA=9.836
NC_035101.1	66077978	.	G	T	.	.	MAF_INRAE=20.253;MAF_USDA=7.059
NC_035101.1	66078051	.	C	A	.	.	MAF_INRAE=37.342;MAF_USDA=10.0
NC_035101.1	66078119	.	G	C	.	.	MAF_USDA=1.639
NC_035101.1	66078132	.	T	C	.	.	MAF_INRAE=6.667;MAF_USDA=12.353
NC_035101.1	66078135	.	G	A	.	.	MAF_USDA=4.918
NC_035101.1	66078176	.	C	T	.	.	MAF_USDA=4.706
NC_035101.1	66078185	.	C	T	.	.	MAF_USDA=11.475
NC_035101.1	66078333	.	G	T	.	.	MAF_USDA=1.639
NC_035101.1	66078417	.	C	T	.	.	MAF_USDA=4.167
NC_035101.1	66078520	.	C	G	.	.	MAF_INRAE=37.342;MAF_USDA=11.176
NC_035101.1	66078588	.	T	C	.	.	MAF_INRAE=42.405;MAF_USDA=48.824
NC_035101.1	66078807	.	C	T	.	.	MAF_INRAE=20.253;MAF_USDA=14.706
NC_035101.1	66078861	.	A	C	.	.	MAF_USDA=4.918
NC_035101.1	66078890	.	G	A	.	.	MAF_USDA=3.279
NC_035101.1	66078967	.	T	G	.	.	MAF_USDA=1.639
NC_035101.1	66078968	.	G	T	.	.	MAF_USDA=21.765
NC_035101.1	66079012	.	A	T	.	.	MAF_USDA=21.765
NC_035101.1	66079038	.	G	A	.	.	MAF_USDA=2.459
NC_035101.1	66079068	.	A	T	.	.	MAF_USDA=25.882
NC_035101.1	66079075	.	C	A	.	.	MAF_INRAE=13.924;MAF_USDA=7.059
NC_035101.1	66079173	.	T	C	.	.	MAF_USDA=4.098
NC_035101.1	66079192	.	T	C	.	.	MAF_INRAE=6.667;MAF_USDA=2.941
NC_035101.1	66079195	.	A	G	.	.	MAF_INRAE=31.013;MAF_USDA=10.0
NC_035101.1	66079207	.	T	A	.	.	MAF_USDA=24.706
NC_035101.1	66079229	.	T	A	.	.	MAF_INRAE=14.557;MAF_USDA=9.412
NC_035101.1	66079291	.	T	G	.	.	MAF_INRAE=8.861;MAF_USDA=7.059
NC_035101.1	66079313	.	G	T	.	.	MAF_INRAE=14.557;MAF_USDA=9.412
NC_035101.1	66079410	.	T	A	.	.	MAF_INRAE=48.734;MAF_USDA=49.412
NC_035101.1	66079443	.	A	C	.	.	MAF_INRAE=31.646;MAF_USDA=10.588
NC_035101.1	66079524	.	C	T	.	.	MAF_INRAE=7.5;MAF_USDA=17.059
NC_035101.1	66079626	.	C	T	.	.	MAF_USDA=18.824
NC_035101.1	66079667	.	G	A	.	.	MAF_USDA=6.557
NC_035101.1	66079749	.	A	G	.	.	MAF_USDA=6.557
NC_035101.1	66079802	.	G	A	.	.	MAF_USDA=18.824
NC_035101.1	66079807	.	T	G	.	.	MAF_USDA=2.459
NC_035101.1	66079810	.	A	T	.	.	MAF_USDA=18.235
NC_035101.1	66079887	.	A	T	.	.	MAF_USDA=7.377
NC_035101.1	66079888	.	T	A	.	.	MAF_USDA=1.639
NC_035101.1	66079892	.	T	G	.	.	MAF_INRAE=20.253;MAF_USDA=25.595
NC_035101.1	66079893	.	A	G	.	.	MAF_USDA=1.667
NC_035101.1	66079896	.	T	G	.	.	MAF_INRAE=7.5;MAF_USDA=13.69
NC_035101.1	66079926	.	T	C	.	.	MAF_USDA=1.639
NC_035101.1	66079927	.	T	G	.	.	MAF_USDA=10.588
NC_035101.1	66079951	.	T	A	.	.	MAF_INRAE=24.684;MAF_USDA=7.059
NC_035101.1	66079964	.	G	T	.	.	MAF_USDA=13.529
NC_035101.1	66080069	.	C	A	.	.	MAF_INRAE=7.595;MAF_USDA=2.941
NC_035101.1	66080091	.	A	C	.	.	MAF_INRAE=7.5;MAF_USDA=11.176
NC_035101.1	66080170	.	A	C	.	.	MAF_INRAE=31.013;MAF_USDA=27.647
NC_035101.1	66080188	.	G	C	.	.	MAF_USDA=6.557
NC_035101.1	66080199	.	T	G	.	.	MAF_INRAE=7.595;MAF_USDA=6.471
NC_035101.1	66080213	.	T	A	.	.	MAF_INRAE=14.557;MAF_USDA=10.0
NC_035101.1	66080216	.	C	A	.	.	MAF_USDA=2.459
NC_035101.1	66080217	.	G	A	.	.	MAF_USDA=5.738
NC_035101.1	66080249	.	C	A	.	.	MAF_INRAE=38.333
NC_035101.1	66080263	.	C	T	.	.	MAF_USDA=4.706
NC_035101.1	66080268	.	C	G	.	.	MAF_INRAE=31.013;MAF_USDA=11.176
NC_035101.1	66080285	.	C	T	.	.	MAF_USDA=5.738
NC_035101.1	66080293	.	G	T	.	.	MAF_USDA=5.738
NC_035101.1	66080301	.	G	A	.	.	MAF_USDA=2.459
NC_035101.1	66080304	.	G	A	.	.	MAF_INRAE=5.063
NC_035101.1	66080313	.	T	G	.	.	MAF_USDA=5.738
NC_035101.1	66080316	.	T	G	.	.	MAF_USDA=4.918
NC_035101.1	66080326	.	T	C	.	.	MAF_USDA=10.656
NC_035101.1	66080333	.	A	G	.	.	MAF_USDA=4.098
NC_035101.1	66080387	.	A	T	.	.	MAF_USDA=14.754
NC_035101.1	66080452	.	A	C	.	.	MAF_INRAE=49.167;MAF_USDA=43.478
NC_035101.1	66080487	.	A	G	.	.	MAF_USDA=4.098
NC_035101.1	66080582	.	C	T	.	.	MAF_USDA=15.476
NC_035101.1	66080688	.	G	T	.	.	MAF_USDA=1.639
NC_035101.1	66080691	.	T	A	.	.	MAF_USDA=1.639
NC_035101.1	66080714	.	G	T	.	.	MAF_USDA=18.235
NC_035101.1	66080732	.	T	A	.	.	MAF_INRAE=29.747;MAF_USDA=11.176
NC_035101.1	66080776	.	C	T	.	.	MAF_INRAE=31.646;MAF_USDA=10.0
NC_035101.1	66080787	.	C	A	.	.	MAF_USDA=4.918
NC_035101.1	66080795	.	T	C	.	.	MAF_INRAE=40.506;MAF_USDA=37.059
NC_035101.1	66080826	.	G	A	.	.	MAF_USDA=2.353
NC_035101.1	66080919	.	T	C	.	.	MAF_USDA=15.294
NC_035101.1	66080987	.	G	A	.	.	MAF_USDA=2.459
NC_035101.1	66080992	.	G	A	.	.	MAF_USDA=1.639
NC_035101.1	66080998	.	C	A	.	.	MAF_USDA=4.167
NC_035101.1	66081042	.	C	T	.	.	MAF_USDA=2.459
NC_035101.1	66081077	.	C	T	.	.	MAF_INRAE=8.228;MAF_USDA=7.059
NC_035101.1	66081099	.	C	G	.	.	MAF_USDA=5.738
NC_035101.1	66081183	.	A	G	.	.	MAF_INRAE=14.557;MAF_USDA=7.059
NC_035101.1	66081221	.	G	A	.	.	MAF_INRAE=24.684;MAF_USDA=11.765
NC_035101.1	66081395	.	A	T	.	.	MAF_INRAE=38.608;MAF_USDA=19.412
NC_035101.1	66081457	.	C	A	.	.	MAF_INRAE=13.924;MAF_USDA=10.588
NC_035101.1	66081458	.	C	G	.	.	MAF_INRAE=10.0;MAF_USDA=10.588
NC_035101.1	66081462	.	A	G	.	.	MAF_INRAE=10.0;MAF_USDA=10.588
NC_035101.1	66081463	.	G	A	.	.	MAF_USDA=4.098
NC_035101.1	66081508	.	T	A	.	.	MAF_INRAE=46.203;MAF_USDA=36.471
NC_035101.1	66081522	.	C	A	.	.	MAF_USDA=15.294
NC_035101.1	66081622	.	G	A	.	.	MAF_USDA=15.294
NC_035101.1	66081671	.	A	T	.	.	MAF_INRAE=7.5;MAF_USDA=11.176
NC_035101.1	66081685	.	A	G	.	.	MAF_USDA=15.294
NC_035101.1	66081744	.	T	A	.	.	MAF_INRAE=31.646;MAF_USDA=27.059
NC_035101.1	66081851	.	T	C	.	.	MAF_USDA=4.918
NC_035101.1	66081856	.	C	A	.	.	MAF_INRAE=39.241;MAF_USDA=17.647
NC_035101.1	66081919	.	G	A	.	.	MAF_INRAE=7.595;MAF_USDA=2.976
NC_035101.1	66082022	.	G	A	.	.	MAF_USDA=3.529
NC_035101.1	66082103	.	A	G	.	.	MAF_USDA=6.25
NC_035101.1	66082293	.	C	T	.	.	MAF_USDA=1.639
NC_035101.1	66082315	.	G	C	.	.	MAF_INRAE=8.228;MAF_USDA=14.706
NC_035101.1	66082366	.	A	T	.	.	MAF_USDA=1.639
NC_035101.1	66082389	.	A	G	.	.	MAF_USDA=7.229
NC_035101.1	66082391	.	G	A	.	.	MAF_USDA=4.167
NC_035101.1	66082533	.	C	G	.	.	MAF_USDA=2.5
NC_035101.1	66082590	.	G	T	.	.	MAF_USDA=1.667
NC_035101.1	66082598	.	C	A	.	.	MAF_USDA=2.5
NC_035101.1	66082652	.	T	C	.	.	MAF_USDA=6.25
NC_035101.1	66082656	.	A	T	.	.	MAF_USDA=1.667
NC_035101.1	66082684	.	T	A	.	.	MAF_INRAE=50.0;MAF_USDA=43.75
NC_035101.1	66082757	.	T	C	.	.	MAF_INRAE=13.291;MAF_USDA=14.706
NC_035101.1	66082806	.	C	A	.	.	MAF_INRAE=5.263;MAF_USDA=7.647
NC_035101.1	66082885	.	C	A	.	.	MAF_USDA=4.098
NC_035101.1	66082972	.	A	C	.	.	MAF_USDA=5.738
NC_035101.1	66082983	.	G	A	.	.	MAF_USDA=4.098
NC_035101.1	66083023	.	T	G	.	.	MAF_INRAE=46.835;MAF_USDA=20.0
NC_035101.1	66083028	.	T	A	.	.	MAF_INRAE=46.835;MAF_USDA=31.176
NC_035101.1	66083061	.	A	C	.	.	MAF_USDA=1.639
NC_035101.1	66083080	.	C	T	.	.	MAF_USDA=8.197
NC_035101.1	66083088	.	C	A	.	.	MAF_USDA=4.918
NC_035101.1	66083170	.	G	T	.	.	MAF_USDA=3.279
NC_035101.1	66083315	.	T	G	.	.	MAF_INRAE=14.557
NC_035101.1	66083359	.	T	C	.	.	MAF_USDA=19.412
NC_035101.1	66083481	.	C	T	.	.	MAF_INRAE=46.203;MAF_USDA=20.588
NC_035101.1	66083536	.	A	G	.	.	MAF_INRAE=10.526;MAF_USDA=7.647
NC_035101.1	66083539	.	A	G	.	.	MAF_USDA=30.588
NC_035101.1	66083573	.	C	T	.	.	MAF_INRAE=39.873;MAF_USDA=13.529
NC_035101.1	66083697	.	G	C	.	.	MAF_USDA=2.459
NC_035101.1	66083699	.	G	A	.	.	MAF_INRAE=6.962;MAF_USDA=3.279
NC_035101.1	66083744	.	C	A	.	.	MAF_USDA=1.639
NC_035101.1	66083812	.	A	G	.	.	MAF_USDA=8.197
NC_035101.1	66083817	.	G	A	.	.	MAF_USDA=8.197
NC_035101.1	66083840	.	G	C	.	.	MAF_USDA=6.557
NC_035101.1	66083929	.	C	A	.	.	MAF_USDA=29.412
NC_035101.1	66083940	.	T	G	.	.	MAF_INRAE=24.684;MAF_USDA=7.647
NC_035101.1	66083959	.	AA	AT	.	.	MAF_USDA=8.333
NC_035101.1	66083994	.	C	T	.	.	MAF_INRAE=1.667;MAF_USDA=2.941
NC_035101.1	66084085	.	C	T	.	.	MAF_USDA=1.639
NC_035101.1	66084089	.	G	A	.	.	MAF_USDA=9.016
NC_035101.1	66084260	.	G	A	.	.	MAF_USDA=1.639
NC_035101.1	66084304	.	C	T	.	.	MAF_USDA=1.639
NC_035101.1	66084328	.	A	C	.	.	MAF_USDA=4.167
NC_035101.1	66084495	.	G	A	.	.	MAF_USDA=3.279
NC_035101.1	66084496	.	C	T	.	.	MAF_USDA=3.279
NC_035101.1	66084505	.	A	C	.	.	MAF_USDA=2.459
NC_035101.1	66084523	.	A	G	.	.	MAF_INRAE=46.203;MAF_USDA=16.471
NC_035101.1	66084579	.	C	A	.	.	MAF_INRAE=46.835;MAF_USDA=34.706
NC_035101.1	66084605	.	T	C	.	.	MAF_USDA=4.167
NC_035101.1	66084606	.	G	C	.	.	MAF_USDA=4.167
NC_035101.1	66084610	.	G	A	.	.	MAF_USDA=4.098
NC_035101.1	66084631	.	C	T	.	.	MAF_USDA=6.471
NC_035101.1	66084778	.	C	A	.	.	MAF_INRAE=7.5;MAF_USDA=11.176
NC_035101.1	66084804	.	T	C	.	.	MAF_USDA=6.557
NC_035101.1	66084850	.	A	C	.	.	MAF_INRAE=7.5;MAF_USDA=11.905
NC_035101.1	66084879	.	C	A	.	.	MAF_INRAE=29.747;MAF_USDA=9.036
NC_035101.1	66085067	.	C	T	.	.	MAF_USDA=14.167
NC_035101.1	66085106	.	A	T	.	.	MAF_INRAE=46.835;MAF_USDA=38.095
NC_035101.1	66085197	.	C	T	.	.	MAF_USDA=6.557
NC_035101.1	66085213	.	A	C	.	.	MAF_USDA=8.197
NC_035101.1	66085345	.	A	G	.	.	MAF_USDA=4.098
NC_035101.1	66085392	.	A	G	.	.	MAF_USDA=6.557
NC_035101.1	66085410	.	G	T	.	.	MAF_INRAE=39.873;MAF_USDA=14.118
NC_035101.1	66085465	.	A	T	.	.	MAF_USDA=8.197
NC_035101.1	66085475	.	A	G	.	.	MAF_INRAE=3.333;MAF_USDA=3.529
NC_035101.1	66085529	.	T	G	.	.	MAF_USDA=8.197
NC_035101.1	66085631	.	A	C	.	.	MAF_INRAE=46.835;MAF_USDA=36.471
NC_035101.1	66085638	.	T	C	.	.	MAF_INRAE=46.835;MAF_USDA=42.353
NC_035101.1	66085713	.	G	A	.	.	MAF_USDA=1.639
NC_035101.1	66085747	.	A	C	.	.	MAF_USDA=1.639
NC_035101.1	66085794	.	T	A	.	.	MAF_USDA=3.279
NC_035101.1	66085805	.	G	C	.	.	MAF_USDA=2.353
NC_035101.1	66085937	.	C	A	.	.	MAF_INRAE=47.468;MAF_USDA=35.294
NC_035101.1	66085984	.	A	C	.	.	MAF_USDA=4.167
NC_035101.1	66085988	.	T	G	.	.	MAF_USDA=1.639
NC_035101.1	66085989	.	T	C	.	.	MAF_INRAE=46.835;MAF_USDA=35.294
NC_035101.1	66085999	.	C	A	.	.	MAF_USDA=3.279
NC_035101.1	66086035	.	G	T	.	.	MAF_USDA=3.279
NC_035101.1	66086037	.	A	C	.	.	MAF_USDA=3.279
NC_035101.1	66086038	.	A	T	.	.	MAF_USDA=3.279
NC_035101.1	66086067	.	A	C	.	.	MAF_INRAE=46.203;MAF_USDA=31.176
NC_035101.1	66086108	.	A	G	.	.	MAF_INRAE=29.114;MAF_USDA=6.471
NC_035101.1	66086217	.	C	T	.	.	MAF_USDA=4.098
NC_035101.1	66086223	.	A	T	.	.	MAF_USDA=8.824
NC_035101.1	66086254	.	T	C	.	.	MAF_INRAE=46.203;MAF_USDA=17.059
NC_035101.1	66086262	.	T	G	.	.	MAF_INRAE=14.557
NC_035101.1	66086297	.	C	G	.	.	MAF_INRAE=5.696
NC_035101.1	66086298	.	A	T	.	.	MAF_INRAE=5.833
NC_035101.1	66086411	.	C	T	.	.	MAF_USDA=9.836
NC_035101.1	66086546	.	A	T	.	.	MAF_USDA=4.098
NC_035101.1	66086576	.	T	A	.	.	MAF_USDA=2.459
NC_035101.1	66086723	.	C	A	.	.	MAF_USDA=2.459
NC_035101.1	66086753	.	A	G	.	.	MAF_USDA=10.588
NC_035101.1	66086830	.	G	T	.	.	MAF_INRAE=1.667;MAF_USDA=1.176
NC_035101.1	66086831	.	G	A	.	.	MAF_USDA=7.059
NC_035101.1	66086928	.	A	T	.	.	MAF_INRAE=48.101;MAF_USDA=34.706
NC_035101.1	66086991	.	G	C	.	.	MAF_USDA=1.639
NC_035101.1	66087004	.	C	A	.	.	MAF_USDA=1.639
NC_035101.1	66087102	.	G	T	.	.	MAF_INRAE=46.835;MAF_USDA=35.294
NC_035101.1	66087153	.	C	T	.	.	MAF_INRAE=14.557
NC_035101.1	66087154	.	A	C	.	.	MAF_USDA=13.115
NC_035101.1	66087243	.	A	T	.	.	MAF_INRAE=7.5;MAF_USDA=11.765
NC_035101.1	66087256	.	C	T	.	.	MAF_USDA=22.951
NC_035101.1	66087374	.	G	A	.	.	MAF_USDA=6.557
NC_035101.1	66087388	.	G	A	.	.	MAF_USDA=3.279
NC_035101.1	66087418	.	C	T	.	.	MAF_INRAE=7.595;MAF_USDA=2.941
NC_035101.1	66087487	.	A	T	.	.	MAF_INRAE=40.833
NC_035101.1	66087537	.	G	A	.	.	MAF_USDA=1.639
NC_035101.1	66087611	.	T	A	.	.	MAF_USDA=4.167
NC_035101.1	66087671	.	G	A	.	.	MAF_INRAE=46.835;MAF_USDA=47.059
NC_035101.1	66087761	.	A	C	.	.	MAF_INRAE=47.468;MAF_USDA=20.833
NC_035101.1	66087774	.	T	C	.	.	MAF_USDA=5.882
NC_035101.1	66087820	.	C	A	.	.	MAF_USDA=12.295
NC_035101.1	66087965	.	G	T	.	.	MAF_USDA=3.279
NC_035101.1	66088106	.	C	T	.	.	MAF_INRAE=6.667;MAF_USDA=11.176
NC_035101.1	66088120	.	C	T	.	.	MAF_USDA=5.738
NC_035101.1	66088134	.	A	G	.	.	MAF_USDA=4.098
NC_035101.1	66088151	.	T	C	.	.	MAF_USDA=5.882
NC_035101.1	66088161	.	G	A	.	.	MAF_INRAE=3.333;MAF_USDA=3.529
NC_035101.1	66088165	.	G	A	.	.	MAF_USDA=4.706
NC_035101.1	66088189	.	G	A	.	.	MAF_USDA=9.412
NC_035101.1	66088286	.	T	C	.	.	MAF_USDA=4.167
NC_035101.1	66088320	.	T	C	.	.	MAF_USDA=21.311
NC_035101.1	66088389	.	A	T	.	.	MAF_INRAE=10.127;MAF_USDA=6.471
NC_035101.1	66088407	.	A	C	.	.	MAF_USDA=3.279
NC_035101.1	66088471	.	G	C	.	.	MAF_INRAE=7.595
NC_035101.1	66088550	.	C	T	.	.	MAF_INRAE=5.696
NC_035101.1	66088565	.	G	T	.	.	MAF_USDA=4.098
NC_035101.1	66088662	.	G	T	.	.	MAF_USDA=6.557
NC_035101.1	66088718	.	T	A	.	.	MAF_USDA=4.918
NC_035101.1	66088810	.	A	G	.	.	MAF_INRAE=45.57;MAF_USDA=16.471
NC_035101.1	66089056	.	T	G	.	.	MAF_USDA=6.557
NC_035101.1	66089107	.	C	T	.	.	MAF_INRAE=8.861;MAF_USDA=12.353
NC_035101.1	66089268	.	G	A	.	.	MAF_USDA=3.279
NC_035101.1	66089434	.	T	C	.	.	MAF_USDA=10.417
NC_035101.1	66089446	.	C	T	.	.	MAF_USDA=19.672
NC_035101.1	66089461	.	C	A	.	.	MAF_USDA=4.918
NC_035101.1	66089473	.	A	C	.	.	MAF_USDA=4.118
NC_035101.1	66089622	.	T	C	.	.	MAF_USDA=1.639
NC_035101.1	66089658	.	A	T	.	.	MAF_USDA=6.557
NC_035101.1	66089727	.	C	T	.	.	MAF_INRAE=17.722;MAF_USDA=6.471
NC_035101.1	66089748	.	C	T	.	.	MAF_INRAE=8.333;MAF_USDA=17.857
NC_035101.1	66089770	.	G	A	.	.	MAF_USDA=10.0
NC_035101.1	66089795	.	C	T	.	.	MAF_USDA=1.639
NC_035101.1	66089799	.	C	G	.	.	MAF_USDA=1.639
NC_035101.1	66089838	.	T	C	.	.	MAF_INRAE=23.418;MAF_USDA=21.176
NC_035101.1	66089854	.	A	C	.	.	MAF_INRAE=14.557
NC_035101.1	66089897	.	T	C	.	.	MAF_USDA=18.235
NC_035101.1	66089955	.	T	G	.	.	MAF_USDA=2.459
NC_035101.1	66089998	.	G	C	.	.	MAF_USDA=4.167
NC_035101.1	66090055	.	T	G	.	.	MAF_INRAE=27.848;MAF_USDA=25.294
NC_035101.1	66090183	.	T	G	.	.	MAF_INRAE=8.333;MAF_USDA=18.824
NC_035101.1	66090354	.	G	A	.	.	MAF_USDA=11.31
NC_035101.1	66090436	.	G	A	.	.	MAF_USDA=27.083
NC_035101.1	66090654	.	C	T	.	.	MAF_USDA=10.588
NC_035101.1	66090799	.	A	G	.	.	MAF_USDA=1.639
NC_035101.1	66090904	.	C	G	.	.	MAF_USDA=6.557
NC_035101.1	66091005	.	G	T	.	.	MAF_INRAE=3.333;MAF_USDA=3.529
NC_035101.1	66091124	.	C	A	.	.	MAF_USDA=7.377
NC_035101.1	66091138	.	A	G	.	.	MAF_USDA=18.235
NC_035101.1	66091179	.	C	A	.	.	MAF_USDA=4.918
NC_035101.1	66091202	.	G	A	.	.	MAF_USDA=20.0
NC_035101.1	66091292	.	C	A	.	.	MAF_INRAE=8.333;MAF_USDA=14.118
NC_035101.1	66091327	.	C	A	.	.	MAF_INRAE=7.5;MAF_USDA=11.176
NC_035101.1	66091346	.	G	T	.	.	MAF_USDA=1.639
NC_035101.1	66091356	.	G	A	.	.	MAF_INRAE=9.167;MAF_USDA=19.412
NC_035101.1	66091359	.	G	T	.	.	MAF_USDA=1.639
NC_035101.1	66091463	.	T	C	.	.	MAF_USDA=4.918
NC_035101.1	66091522	.	C	A	.	.	MAF_INRAE=7.5;MAF_USDA=11.765
NC_035101.1	66091552	.	A	G	.	.	MAF_INRAE=30.38;MAF_USDA=6.471
NC_035101.1	66091601	.	T	A	.	.	MAF_USDA=14.583
NC_035101.1	66091645	.	T	C	.	.	MAF_USDA=7.377
NC_035101.1	66091655	.	T	C	.	.	MAF_INRAE=41.772;MAF_USDA=9.412
NC_035101.1	66091703	.	A	T	.	.	MAF_USDA=1.639
NC_035101.1	66091819	.	C	A	.	.	MAF_INRAE=7.5;MAF_USDA=11.176
NC_035101.1	66091866	.	G	T	.	.	MAF_USDA=1.639
NC_035101.1	66091956	.	G	A	.	.	MAF_USDA=4.167
NC_035101.1	66091980	.	G	A	.	.	MAF_INRAE=8.861;MAF_USDA=25.882
NC_035101.1	66092045	.	G	A	.	.	MAF_INRAE=8.333;MAF_USDA=20.0
NC_035101.1	66092134	.	T	A	.	.	MAF_INRAE=8.333;MAF_USDA=14.118
NC_035101.1	66092515	.	G	A	.	.	MAF_INRAE=14.557;MAF_USDA=7.647
NC_035101.1	66092606	.	C	T	.	.	MAF_USDA=2.459
NC_035101.1	66092710	.	G	A	.	.	MAF_INRAE=5.0
NC_035101.1	66092742	.	C	G	.	.	MAF_INRAE=22.152;MAF_USDA=43.529
NC_035101.1	66092748	.	T	C	.	.	MAF_USDA=2.459
NC_035101.1	66092832	.	C	T	.	.	MAF_INRAE=8.333;MAF_USDA=14.706
NC_035101.1	66092901	.	C	T	.	.	MAF_USDA=5.738
NC_035101.1	66092912	.	C	T	.	.	MAF_INRAE=31.646;MAF_USDA=35.882
NC_035101.1	66092913	.	C	T	.	.	MAF_USDA=14.706
NC_035101.1	66092914	.	C	T	.	.	MAF_USDA=1.639
NC_035101.1	66092922	.	C	T	.	.	MAF_INRAE=14.557;MAF_USDA=7.059
NC_035101.1	66092956	.	A	T	.	.	MAF_INRAE=7.595;MAF_USDA=15.574
NC_035101.1	66092967	.	A	T	.	.	MAF_USDA=4.098
NC_035101.1	66092987	.	C	G	.	.	MAF_INRAE=3.333;MAF_USDA=4.098
NC_035101.1	66092996	.	A	C	.	.	MAF_INRAE=22.152
NC_035101.1	66093029	.	G	T	.	.	MAF_USDA=1.639
NC_035101.1	66093034	.	G	T	.	.	MAF_USDA=1.639
NC_035101.1	66093068	.	A	C	.	.	MAF_INRAE=3.333;MAF_USDA=4.706
NC_035101.1	66093069	.	C	A	.	.	MAF_INRAE=8.228;MAF_USDA=41.765
NC_035101.1	66093142	.	G	C	.	.	MAF_USDA=1.639
NC_035101.1	66093328	.	A	T	.	.	MAF_INRAE=6.962;MAF_USDA=17.647
NC_035101.1	66093465	.	C	T	.	.	MAF_INRAE=7.5;MAF_USDA=11.176
NC_035101.1	66093517	.	G	A	.	.	MAF_INRAE=7.5;MAF_USDA=17.647
NC_035101.1	66093599	.	C	T	.	.	MAF_INRAE=12.025;MAF_USDA=6.471
NC_035101.1	66093735	.	A	G	.	.	MAF_INRAE=18.987;MAF_USDA=10.588
NC_035101.1	66093948	.	A	C	.	.	MAF_INRAE=6.962
NC_035101.1	66094007	.	G	T	.	.	MAF_INRAE=26.667;MAF_USDA=3.529
NC_035101.1	66094068	.	T	G	.	.	MAF_USDA=10.417
NC_035101.1	66094117	.	T	G	.	.	MAF_USDA=4.918
NC_035101.1	66094238	.	A	T	.	.	MAF_INRAE=5.263;MAF_USDA=2.083
NC_035101.1	66094286	.	G	A	.	.	MAF_INRAE=5.263;MAF_USDA=2.083
NC_035101.1	66094317	.	A	G	.	.	MAF_INRAE=7.595;MAF_USDA=27.059
NC_035101.1	66094330	.	G	C	.	.	MAF_USDA=1.639
NC_035101.1	66094334	.	G	A	.	.	MAF_USDA=2.459
NC_035101.1	66094507	.	G	C	.	.	MAF_INRAE=27.5;MAF_USDA=4.118
NC_035101.1	66094556	.	C	A	.	.	MAF_USDA=1.639
NC_035101.1	66094557	.	G	A	.	.	MAF_INRAE=7.595;MAF_USDA=26.471
NC_035101.1	66094604	.	C	T	.	.	MAF_USDA=7.143
NC_035101.1	66094678	.	G	T	.	.	MAF_USDA=3.448
NC_035101.1	66095519	.	A	C	.	.	MAF_USDA=18.824
NC_035101.1	66095525	.	CG	CA	.	.	MAF_USDA=21.739
NC_035101.1	66095645	.	C	A	.	.	MAF_USDA=5.738
NC_035101.1	66095647	.	C	T	.	.	MAF_USDA=3.279
NC_035101.1	66095668	.	C	G	.	.	MAF_USDA=1.639
NC_035101.1	66095674	.	A	G	.	.	MAF_INRAE=14.557
NC_035101.1	66095715	.	C	A	.	.	MAF_USDA=9.016
NC_035101.1	66095796	.	G	A	.	.	MAF_USDA=1.639
NC_035101.1	66095802	.	A	G	.	.	MAF_USDA=9.836
NC_035101.1	66095864	.	G	A	.	.	MAF_INRAE=6.962;MAF_USDA=20.0
NC_035101.1	66095873	.	C	T	.	.	MAF_INRAE=36.709;MAF_USDA=17.059
NC_035101.1	66096046	.	A	T	.	.	MAF_USDA=2.459
NC_035101.1	66096123	.	A	G	.	.	MAF_USDA=4.167
NC_035101.1	66096134	.	G	A	.	.	MAF_INRAE=26.667;MAF_USDA=4.118
NC_035101.1	66096175	.	A	C	.	.	MAF_USDA=9.836
NC_035101.1	66096224	.	C	T	.	.	MAF_INRAE=1.667;MAF_USDA=2.083
NC_035101.1	66096253	.	C	G	.	.	MAF_USDA=10.656
NC_035101.1	66096266	.	C	G	.	.	MAF_INRAE=7.595;MAF_USDA=8.235
NC_035101.1	66096270	.	C	T	.	.	MAF_USDA=12.295
NC_035101.1	66096283	.	G	A	.	.	MAF_INRAE=27.5;MAF_USDA=4.118
NC_035101.1	66096291	.	A	G	.	.	MAF_USDA=1.639
NC_035101.1	66096341	.	G	T	.	.	MAF_USDA=18.824
NC_035101.1	66096352	.	T	C	.	.	MAF_USDA=4.098
NC_035101.1	66096372	.	G	A	.	.	MAF_INRAE=19.62;MAF_USDA=19.412
NC_035101.1	66096386	.	C	A	.	.	MAF_INRAE=18.987;MAF_USDA=11.765
NC_035101.1	66096441	.	A	T	.	.	MAF_USDA=2.459
NC_035101.1	66096545	.	T	A	.	.	MAF_USDA=2.459
NC_035101.1	66096634	.	C	A	.	.	MAF_USDA=9.836
NC_035101.1	66096670	.	T	A	.	.	MAF_USDA=6.557
NC_035101.1	66096671	.	G	C	.	.	MAF_INRAE=27.215;MAF_USDA=41.765
NC_035101.1	66096760	.	G	A	.	.	MAF_INRAE=42.105
NC_035101.1	66096792	.	A	T	.	.	MAF_INRAE=26.316;MAF_USDA=37.647
NC_035101.1	66096795	.	C	A	.	.	MAF_USDA=18.235
NC_035101.1	66096835	.	G	T	.	.	MAF_USDA=41.765
NC_035101.1	66096843	.	TAAAAAC	TAAAAAA	.	.	MAF_USDA=31.25
NC_035101.1	66096849	.	C	A	.	.	MAF_USDA=38.793
NC_035101.1	66096850	.	C	T	.	.	MAF_USDA=38.415
NC_035101.1	66096869	.	G	T	.	.	MAF_USDA=40.588
NC_035101.1	66096920	.	A	T	.	.	MAF_USDA=1.639
NC_035101.1	66096938	.	G	T	.	.	MAF_USDA=5.882
NC_035101.1	66096939	.	G	T	.	.	MAF_USDA=32.941
NC_035101.1	66096944	.	T	C	.	.	MAF_USDA=3.279
NC_035101.1	66096955	.	G	A	.	.	MAF_USDA=8.824
NC_035101.1	66096994	.	G	T	.	.	MAF_USDA=31.25
NC_035101.1	66096999	.	A	G	.	.	MAF_USDA=7.627
NC_035101.1	66097000	.	T	C	.	.	MAF_USDA=15.254
NC_035101.1	66097011	.	G	A	.	.	MAF_USDA=41.667
NC_035101.1	66097470	.	C	T	.	.	MAF_INRAE=7.5;MAF_USDA=10.588
NC_035101.1	66097474	.	G	A	.	.	MAF_INRAE=19.62;MAF_USDA=19.412
NC_035101.1	66097487	.	G	A	.	.	MAF_USDA=2.459
NC_035101.1	66097618	.	C	T	.	.	MAF_INRAE=27.215;MAF_USDA=37.647
NC_035101.1	66097640	.	G	A	.	.	MAF_INRAE=27.215;MAF_USDA=42.353
NC_035101.1	66097647	.	T	G	.	.	MAF_INRAE=27.215;MAF_USDA=37.647
NC_035101.1	66097650	.	T	A	.	.	MAF_USDA=2.459
NC_035101.1	66097651	.	A	T	.	.	MAF_INRAE=20.253;MAF_USDA=19.412
NC_035101.1	66097652	.	A	T	.	.	MAF_INRAE=20.0;MAF_USDA=18.235
NC_035101.1	66097707	.	C	T	.	.	MAF_INRAE=17.722;MAF_USDA=5.294
NC_035101.1	66097729	.	C	G	.	.	MAF_USDA=1.765
NC_035101.1	66097745	.	G	T	.	.	MAF_INRAE=6.962;MAF_USDA=18.235
NC_035101.1	66097752	.	A	T	.	.	MAF_INRAE=18.354;MAF_USDA=12.353
NC_035101.1	66097934	.	A	C	.	.	MAF_USDA=6.557
NC_035101.1	66098157	.	G	A	.	.	MAF_INRAE=5.263;MAF_USDA=7.647
NC_035101.1	66098161	.	G	T	.	.	MAF_USDA=7.647
NC_035101.1	66098222	.	A	G	.	.	MAF_INRAE=33.544;MAF_USDA=34.118
NC_035101.1	66098275	.	G	T	.	.	MAF_USDA=8.824
NC_035101.1	66098288	.	C	A	.	.	MAF_USDA=14.583
NC_035101.1	66098368	.	T	A	.	.	MAF_INRAE=5.263;MAF_USDA=2.083
NC_035101.1	66098484	.	C	G	.	.	MAF_INRAE=5.263
NC_035101.1	66098570	.	A	C	.	.	MAF_USDA=7.647
NC_035101.1	66098578	.	A	C	.	.	MAF_USDA=8.333
NC_035101.1	66098579	.	T	C	.	.	MAF_INRAE=19.167
NC_035101.1	66098703	.	T	C	.	.	MAF_INRAE=18.987;MAF_USDA=11.176
NC_035101.1	66098784	.	T	A	.	.	MAF_USDA=2.459
NC_035101.1	66098883	.	T	A	.	.	MAF_USDA=11.475
NC_035101.1	66098920	.	T	A	.	.	MAF_INRAE=10.526;MAF_USDA=28.235
NC_035101.1	66098997	.	T	C	.	.	MAF_INRAE=35.443;MAF_USDA=29.412
NC_035101.1	66099023	.	G	C	.	.	MAF_USDA=14.583
NC_035101.1	66099024	.	G	A	.	.	MAF_USDA=14.583
NC_035101.1	66099025	.	G	T	.	.	MAF_USDA=14.583
NC_035101.1	66099034	.	T	C	.	.	MAF_INRAE=36.709;MAF_USDA=20.588
NC_035101.1	66099067	.	C	T	.	.	MAF_USDA=4.918
NC_035101.1	66099108	.	C	G	.	.	MAF_USDA=4.098
NC_035101.1	66099153	.	C	T	.	.	MAF_INRAE=5.263;MAF_USDA=7.647
NC_035101.1	66099218	.	T	C	.	.	MAF_INRAE=34.177;MAF_USDA=20.588
NC_035101.1	66099250	.	G	C	.	.	MAF_INRAE=13.924;MAF_USDA=42.941
NC_035101.1	66099255	.	C	T	.	.	MAF_INRAE=7.595;MAF_USDA=4.118
NC_035101.1	66099286	.	C	T	.	.	MAF_INRAE=20.253;MAF_USDA=19.412
NC_035101.1	66099308	.	C	T	.	.	MAF_INRAE=34.177;MAF_USDA=21.765
NC_035101.1	66099338	.	G	A	.	.	MAF_USDA=22.131
NC_035101.1	66099451	.	G	A	.	.	MAF_USDA=4.918
NC_035101.1	66099486	.	G	T	.	.	MAF_USDA=4.167
NC_035101.1	66099491	.	G	T	.	.	MAF_USDA=2.083
NC_035101.1	66099498	.	G	A	.	.	MAF_INRAE=34.177;MAF_USDA=22.941
NC_035101.1	66099550	.	A	G	.	.	MAF_USDA=4.918
NC_035101.1	66099570	.	G	T	.	.	MAF_INRAE=18.987;MAF_USDA=11.765
NC_035101.1	66099634	.	G	T	.	.	MAF_INRAE=34.177;MAF_USDA=21.765
NC_035101.1	66099648	.	C	A	.	.	MAF_INRAE=34.177;MAF_USDA=22.353
NC_035101.1	66099670	.	T	G	.	.	MAF_INRAE=13.291;MAF_USDA=31.765
NC_035101.1	66099728	.	A	T	.	.	MAF_INRAE=19.62;MAF_USDA=19.412
NC_035101.1	66099827	.	T	G	.	.	MAF_USDA=4.167
NC_035101.1	66099846	.	A	G	.	.	MAF_USDA=5.738
NC_035101.1	66099894	.	C	T	.	.	MAF_USDA=4.918
NC_035101.1	66099961	.	T	C	.	.	MAF_USDA=2.459
NC_035101.1	66100011	.	G	C	.	.	MAF_INRAE=34.177;MAF_USDA=21.765
NC_035101.1	66100094	.	C	G	.	.	MAF_INRAE=5.263;MAF_USDA=2.083
NC_035101.1	66100124	.	C	G	.	.	MAF_USDA=4.167
NC_035101.1	66100174	.	C	T	.	.	MAF_INRAE=5.263;MAF_USDA=2.083
NC_035101.1	66100195	.	T	C	.	.	MAF_USDA=4.098
NC_035101.1	66100206	.	C	A	.	.	MAF_USDA=25.294
NC_035101.1	66100270	.	G	C	.	.	MAF_INRAE=18.987;MAF_USDA=11.765
NC_035101.1	66100379	.	C	A	.	.	MAF_USDA=5.738
NC_035101.1	66100541	.	A	T	.	.	MAF_INRAE=28.481;MAF_USDA=32.941
NC_035101.1	66100552	.	T	G	.	.	MAF_USDA=2.459
NC_035101.1	66100603	.	G	T	.	.	MAF_USDA=4.918
NC_035101.1	66100626	.	A	G	.	.	MAF_USDA=14.583
NC_035101.1	66100639	.	C	A	.	.	MAF_INRAE=5.263;MAF_USDA=8.824
NC_035101.1	66100718	.	C	T	.	.	MAF_USDA=1.639
NC_035101.1	66100736	.	A	C	.	.	MAF_INRAE=5.263;MAF_USDA=2.083
NC_035101.1	66100781	.	A	G	.	.	MAF_INRAE=7.595;MAF_USDA=10.417
NC_035101.1	66100805	.	A	G	.	.	MAF_INRAE=18.987;MAF_USDA=11.765
NC_035101.1	66100813	.	G	A	.	.	MAF_INRAE=9.494;MAF_USDA=4.167
NC_035101.1	66100815	.	A	C	.	.	MAF_USDA=4.762
NC_035101.1	66100821	.	C	T	.	.	MAF_INRAE=20.253;MAF_USDA=11.905
NC_035101.1	66100834	.	G	C	.	.	MAF_USDA=2.5
NC_035101.1	66100915	.	C	T	.	.	MAF_USDA=26.471
NC_035101.1	66101028	.	G	A	.	.	MAF_USDA=1.639
NC_035101.1	66101031	.	T	G	.	.	MAF_INRAE=17.722;MAF_USDA=2.941
NC_035101.1	66101097	.	C	T	.	.	MAF_INRAE=27.848;MAF_USDA=43.529
NC_035101.1	66101112	.	C	A	.	.	MAF_INRAE=28.481;MAF_USDA=31.765
NC_035101.1	66101242	.	C	T	.	.	MAF_USDA=1.639
NC_035101.1	66101280	.	A	C	.	.	MAF_INRAE=20.253;MAF_USDA=12.353
NC_035101.1	66101289	.	G	A	.	.	MAF_USDA=3.279
NC_035101.1	66101307	.	C	A	.	.	MAF_USDA=1.639
NC_035101.1	66101336	.	C	G	.	.	MAF_INRAE=28.481;MAF_USDA=32.941
NC_035101.1	66101355	.	G	A	.	.	MAF_INRAE=9.494;MAF_USDA=4.167
NC_035101.1	66101371	.	A	C	.	.	MAF_USDA=5.738
NC_035101.1	66101390	.	T	A	.	.	MAF_INRAE=28.481;MAF_USDA=31.765
NC_035101.1	66101398	.	T	G	.	.	MAF_USDA=24.706
NC_035101.1	66101411	.	A	G	.	.	MAF_USDA=18.75
NC_035101.1	66101431	.	C	A	.	.	MAF_USDA=5.738
NC_035101.1	66101470	.	C	T	.	.	MAF_USDA=3.39
NC_035101.1	66101492	.	T	C	.	.	MAF_USDA=4.268
NC_035101.1	66101539	.	G	A	.	.	MAF_INRAE=29.747;MAF_USDA=45.652
NC_035101.1	66101621	.	G	T	.	.	MAF_USDA=2.542
NC_035101.1	66101688	.	C	T	.	.	MAF_USDA=4.348
NC_035101.1	66101695	.	C	T	.	.	MAF_INRAE=30.38;MAF_USDA=26.22
NC_035101.1	66101778	.	T	G	.	.	MAF_USDA=2.542
NC_035101.1	66101816	.	T	G	.	.	MAF_USDA=2.542
NC_035101.1	66101873	.	C	A	.	.	MAF_USDA=8.197
NC_035101.1	66101958	.	G	T	.	.	MAF_INRAE=9.494;MAF_USDA=4.167
NC_035101.1	66101987	.	T	C	.	.	MAF_INRAE=29.114;MAF_USDA=42.353
NC_035101.1	66101988	.	G	A	.	.	MAF_INRAE=33.333;MAF_USDA=21.765
NC_035101.1	66102074	.	G	A	.	.	MAF_USDA=7.377
NC_035101.1	66102075	.	A	T	.	.	MAF_USDA=7.377
NC_035101.1	66102094	.	T	A	.	.	MAF_USDA=12.5
NC_035101.1	66102095	.	T	A	.	.	MAF_USDA=12.5
NC_035101.1	66102107	.	T	C	.	.	MAF_INRAE=8.228;MAF_USDA=22.353
NC_035101.1	66102110	.	C	T	.	.	MAF_USDA=1.639
NC_035101.1	66102187	.	G	T	.	.	MAF_USDA=2.459
NC_035101.1	66102203	.	G	A	.	.	MAF_USDA=2.459
NC_035101.1	66102243	.	C	T	.	.	MAF_INRAE=7.595;MAF_USDA=8.824
NC_035101.1	66102296	.	G	A	.	.	MAF_INRAE=9.494;MAF_USDA=4.167
NC_035101.1	66102315	.	A	T	.	.	MAF_INRAE=29.114;MAF_USDA=32.941
NC_035101.1	66102348	.	T	G	.	.	MAF_INRAE=7.595;MAF_USDA=22.353
NC_035101.1	66102366	.	G	A	.	.	MAF_INRAE=27.848;MAF_USDA=44.118
NC_035101.1	66102428	.	C	T	.	.	MAF_USDA=4.918
NC_035101.1	66102535	.	G	C	.	.	MAF_INRAE=19.167
NC_035101.1	66102592	.	G	A	.	.	MAF_USDA=4.098
NC_035101.1	66102627	.	G	T	.	.	MAF_USDA=10.656
NC_035101.1	66102753	.	G	A	.	.	MAF_USDA=1.639
NC_035101.1	66102755	.	C	T	.	.	MAF_USDA=2.459
NC_035101.1	66102792	.	G	A	.	.	MAF_USDA=1.639
NC_035101.1	66102881	.	T	A	.	.	MAF_INRAE=7.595;MAF_USDA=21.765
NC_035101.1	66102910	.	G	A	.	.	MAF_INRAE=7.5;MAF_USDA=2.083
NC_035101.1	66102949	.	G	T	.	.	MAF_INRAE=7.595;MAF_USDA=30.588
NC_035101.1	66103046	.	T	G	.	.	MAF_INRAE=7.595;MAF_USDA=21.176
NC_035101.1	66103066	.	C	T	.	.	MAF_USDA=4.118
NC_035101.1	66103235	.	A	G	.	.	MAF_USDA=2.083
NC_035101.1	66103237	.	T	A	.	.	MAF_USDA=1.639
NC_035101.1	66103249	.	A	T	.	.	MAF_INRAE=27.848;MAF_USDA=49.412
NC_035101.1	66103354	.	T	C	.	.	MAF_USDA=6.557
NC_035101.1	66103386	.	A	G	.	.	MAF_USDA=4.098
NC_035101.1	66103396	.	A	G	.	.	MAF_USDA=24.118
NC_035101.1	66103447	.	A	C	.	.	MAF_INRAE=33.333;MAF_USDA=25.0
NC_035101.1	66103476	.	G	C	.	.	MAF_USDA=20.833
NC_035101.1	66103479	.	C	T	.	.	MAF_INRAE=25.833;MAF_USDA=32.353
NC_035101.1	66103556	.	T	G	.	.	MAF_INRAE=28.481;MAF_USDA=31.765
NC_035101.1	66103566	.	T	G	.	.	MAF_INRAE=8.228;MAF_USDA=43.529
NC_035101.1	66103573	.	C	A	.	.	MAF_USDA=14.583
NC_035101.1	66103574	.	A	C	.	.	MAF_USDA=14.583
NC_035101.1	66103649	.	C	T	.	.	MAF_USDA=2.459
NC_035101.1	66103662	.	A	G	.	.	MAF_INRAE=7.595;MAF_USDA=25.294
NC_035101.1	66103724	.	A	C	.	.	MAF_USDA=8.197
NC_035101.1	66103752	.	A	G	.	.	MAF_INRAE=28.333;MAF_USDA=4.118
NC_035101.1	66103756	.	C	T	.	.	MAF_INRAE=7.595;MAF_USDA=25.882
NC_035101.1	66103782	.	T	A	.	.	MAF_USDA=6.557
NC_035101.1	66103786	.	C	T	.	.	MAF_INRAE=25.949;MAF_USDA=23.529
NC_035101.1	66103789	.	G	A	.	.	MAF_USDA=2.459
NC_035101.1	66103962	.	G	A	.	.	MAF_USDA=1.639
NC_035101.1	66104177	.	G	T	.	.	MAF_USDA=4.167
NC_035101.1	66104205	.	G	A	.	.	MAF_USDA=1.639
NC_035101.1	66104363	.	A	G	.	.	MAF_INRAE=48.734;MAF_USDA=28.824
NC_035101.1	66104508	.	A	G	.	.	MAF_USDA=4.098
NC_035101.1	66104531	.	C	T	.	.	MAF_INRAE=18.987;MAF_USDA=11.765
NC_035101.1	66104587	.	G	A	.	.	MAF_USDA=1.639
NC_035101.1	66104616	.	G	A	.	.	MAF_USDA=14.118
NC_035101.1	66104703	.	A	G	.	.	MAF_INRAE=26.316;MAF_USDA=18.824
NC_035101.1	66104708	.	A	C	.	.	MAF_INRAE=25.833;MAF_USDA=5.294
NC_035101.1	66104723	.	T	C	.	.	MAF_INRAE=26.316;MAF_USDA=41.176
NC_035101.1	66104764	.	G	T	.	.	MAF_USDA=6.557
NC_035101.1	66104812	.	G	A	.	.	MAF_INRAE=20.253;MAF_USDA=45.294
NC_035101.1	66104823	.	T	C	.	.	MAF_USDA=2.353
NC_035101.1	66104881	.	C	T	.	.	MAF_INRAE=5.263;MAF_USDA=2.083
NC_035101.1	66105226	.	G	A	.	.	MAF_INRAE=21.519;MAF_USDA=19.412
NC_035101.1	66105272	.	C	A	.	.	MAF_USDA=3.279
NC_035101.1	66105385	.	C	T	.	.	MAF_INRAE=28.333;MAF_USDA=14.706
NC_035101.1	66105406	.	T	A	.	.	MAF_USDA=1.639
NC_035101.1	66105436	.	G	C	.	.	MAF_INRAE=44.304;MAF_USDA=14.706
NC_035101.1	66105510	.	C	A	.	.	MAF_USDA=8.197
NC_035101.1	66105631	.	C	T	.	.	MAF_USDA=14.583
NC_035101.1	66105632	.	G	T	.	.	MAF_INRAE=28.333;MAF_USDA=11.765
NC_035101.1	66105647	.	C	A	.	.	MAF_INRAE=42.405;MAF_USDA=41.176
NC_035101.1	66105739	.	A	G	.	.	MAF_USDA=2.459
NC_035101.1	66105805	.	T	C	.	.	MAF_USDA=4.098
NC_035101.1	66105809	.	A	G	.	.	MAF_USDA=13.934
NC_035101.1	66105885	.	A	T	.	.	MAF_USDA=2.353
NC_035101.1	66105912	.	G	A	.	.	MAF_INRAE=28.333;MAF_USDA=8.824
NC_035101.1	66105917	.	A	G	.	.	MAF_INRAE=20.253;MAF_USDA=18.824
NC_035101.1	66106057	.	C	A	.	.	MAF_USDA=3.529
NC_035101.1	66106214	.	G	A	.	.	MAF_USDA=5.738
NC_035101.1	66106256	.	C	T	.	.	MAF_INRAE=29.167;MAF_USDA=12.353
NC_035101.1	66106301	.	G	A	.	.	MAF_USDA=2.459
NC_035101.1	66106321	.	A	G	.	.	MAF_INRAE=30.38;MAF_USDA=37.059
NC_035101.1	66106347	.	A	T	.	.	MAF_USDA=2.459
NC_035101.1	66106499	.	A	G	.	.	MAF_USDA=3.279
NC_035101.1	66106538	.	G	C	.	.	MAF_USDA=5.738
NC_035101.1	66106606	.	A	C	.	.	MAF_INRAE=7.5;MAF_USDA=11.176
NC_035101.1	66106708	.	A	T	.	.	MAF_INRAE=17.089;MAF_USDA=3.529
NC_035101.1	66106758	.	C	T	.	.	MAF_INRAE=8.861;MAF_USDA=4.167
NC_035101.1	66106981	.	G	A	.	.	MAF_USDA=7.377
NC_035101.1	66107006	.	C	T	.	.	MAF_USDA=1.765
NC_035101.1	66107161	.	T	A	.	.	MAF_USDA=7.377
NC_035101.1	66107334	.	C	T	.	.	MAF_USDA=1.639
NC_035101.1	66107378	.	T	A	.	.	MAF_INRAE=17.722;MAF_USDA=2.941
NC_035101.1	66107507	.	A	C	.	.	MAF_USDA=1.639
NC_035101.1	66107619	.	C	T	.	.	MAF_INRAE=7.595
NC_035101.1	66107677	.	G	A	.	.	MAF_USDA=5.085
NC_035101.1	66107907	.	G	A	.	.	MAF_INRAE=7.5;MAF_USDA=2.083
NC_035101.1	66107923	.	G	A	.	.	MAF_USDA=1.639
NC_035101.1	66107964	.	G	A	.	.	MAF_INRAE=17.722;MAF_USDA=2.353
NC_035101.1	66108018	.	A	G	.	.	MAF_USDA=10.656
NC_035101.1	66108028	.	A	G	.	.	MAF_USDA=8.197
NC_035101.1	66108219	.	A	C	.	.	MAF_INRAE=1.667
NC_035101.1	66108238	.	C	G	.	.	MAF_USDA=2.459
NC_035101.1	66108265	.	G	T	.	.	MAF_INRAE=41.772;MAF_USDA=39.412
NC_035101.1	66108360	.	C	A	.	.	MAF_INRAE=7.595;MAF_USDA=4.706
NC_035101.1	66108408	.	T	C	.	.	MAF_INRAE=25.949;MAF_USDA=11.765
NC_035101.1	66108410	.	G	T	.	.	MAF_INRAE=8.333;MAF_USDA=9.412
NC_035101.1	66108490	.	G	A	.	.	MAF_USDA=20.588
NC_035101.1	66108496	.	A	G	.	.	MAF_USDA=14.754
NC_035101.1	66108540	.	T	G	.	.	MAF_INRAE=9.167
NC_035101.1	66108657	.	C	A	.	.	MAF_USDA=18.852
NC_035101.1	66108675	.	A	C	.	.	MAF_USDA=9.016
NC_035101.1	66108695	.	T	A	.	.	MAF_USDA=44.118
NC_035101.1	66108897	.	C	T	.	.	MAF_USDA=1.639
NC_035101.1	66108905	.	G	A	.	.	MAF_USDA=1.667
NC_035101.1	66108913	.	C	A	.	.	MAF_USDA=1.639
NC_035101.1	66109019	.	C	T	.	.	MAF_INRAE=10.526
NC_035101.1	66109068	.	A	G	.	.	MAF_INRAE=36.842;MAF_USDA=47.059
NC_035101.1	66109150	.	C	T	.	.	MAF_USDA=1.667
NC_035101.1	66109165	.	T	C	.	.	MAF_USDA=1.639
NC_035101.1	66109300	.	T	C	.	.	MAF_INRAE=10.759;MAF_USDA=2.941
NC_035101.1	66109324	.	C	T	.	.	MAF_INRAE=8.228;MAF_USDA=8.333
NC_035101.1	66109417	.	T	C	.	.	MAF_INRAE=8.861;MAF_USDA=24.706
NC_035101.1	66109457	.	C	A	.	.	MAF_INRAE=38.333;MAF_USDA=37.5
NC_035101.1	66109473	.	C	T	.	.	MAF_USDA=5.738
NC_035101.1	66109477	.	G	A	.	.	MAF_USDA=1.639
NC_035101.1	66109532	.	C	T	.	.	MAF_USDA=15.574
NC_035101.1	66109541	.	C	T	.	.	MAF_USDA=1.639
NC_035101.1	66109565	.	A	G	.	.	MAF_INRAE=36.667
NC_035101.1	66109572	.	G	A	.	.	MAF_USDA=7.377
NC_035101.1	66109637	.	T	C	.	.	MAF_USDA=5.738
NC_035101.1	66109650	.	C	T	.	.	MAF_USDA=1.667
NC_035101.1	66109659	.	T	G	.	.	MAF_INRAE=7.595;MAF_USDA=4.762
NC_035101.1	66109680	.	G	C	.	.	MAF_USDA=8.333
NC_035101.1	66109722	.	G	A	.	.	MAF_INRAE=8.228;MAF_USDA=11.31
NC_035101.1	66109750	.	G	A	.	.	MAF_USDA=4.098
NC_035101.1	66109762	.	C	G	.	.	MAF_USDA=2.083
NC_035101.1	66109908	.	T	G	.	.	MAF_USDA=4.918
NC_035101.1	66110047	.	C	T	.	.	MAF_INRAE=5.833
NC_035101.1	66110115	.	G	A	.	.	MAF_USDA=8.197
NC_035101.1	66110146	.	T	A	.	.	MAF_USDA=4.918
NC_035101.1	66110148	.	T	C	.	.	MAF_USDA=2.459
NC_035101.1	66110177	.	C	A	.	.	MAF_INRAE=8.228;MAF_USDA=11.765
NC_035101.1	66110322	.	A	T	.	.	MAF_INRAE=7.5;MAF_USDA=10.588
NC_035101.1	66110347	.	A	T	.	.	MAF_USDA=3.279
NC_035101.1	66110368	.	C	A	.	.	MAF_INRAE=7.5;MAF_USDA=10.588
NC_035101.1	66110409	.	C	T	.	.	MAF_USDA=5.952
NC_035101.1	66110442	.	T	C	.	.	MAF_INRAE=27.5;MAF_USDA=4.167
NC_035101.1	66110486	.	C	T	.	.	MAF_USDA=1.639
NC_035101.1	66110578	.	C	T	.	.	MAF_USDA=4.706
NC_035101.1	66110660	.	C	A	.	.	MAF_USDA=5.294
NC_035101.1	66110719	.	A	C	.	.	MAF_USDA=1.639
NC_035101.1	66110732	.	C	T	.	.	MAF_USDA=4.098
NC_035101.1	66110756	.	G	T	.	.	MAF_USDA=1.639
NC_035101.1	66110761	.	A	T	.	.	MAF_USDA=4.167
NC_035101.1	66110888	.	A	C	.	.	MAF_USDA=2.459
NC_035101.1	66110949	.	A	G	.	.	MAF_USDA=17.213
NC_035101.1	66110981	.	C	T	.	.	MAF_USDA=4.918
NC_035101.1	66111004	.	G	T	.	.	MAF_USDA=1.639
NC_035101.1	66111103	.	T	G	.	.	MAF_INRAE=33.544;MAF_USDA=36.471
NC_035101.1	66111144	.	G	T	.	.	MAF_INRAE=5.263;MAF_USDA=2.083
NC_035101.1	66111183	.	C	T	.	.	MAF_USDA=7.377
NC_035101.1	66111206	.	C	T	.	.	MAF_USDA=7.377
NC_035101.1	66111239	.	A	G	.	.	MAF_USDA=4.098
NC_035101.1	66111261	.	G	T	.	.	MAF_INRAE=5.263;MAF_USDA=1.176
NC_035101.1	66111345	.	T	C	.	.	MAF_USDA=1.639
NC_035101.1	66111371	.	A	C	.	.	MAF_USDA=4.918
NC_035101.1	66111548	.	T	C	.	.	MAF_USDA=10.656
NC_035101.1	66111742	.	C	T	.	.	MAF_USDA=6.557
NC_035101.1	66111841	.	C	A	.	.	MAF_USDA=1.667
NC_035101.1	66111867	.	G	T	.	.	MAF_USDA=4.167
NC_035101.1	66111869	.	G	T	.	.	MAF_USDA=4.167
NC_035101.1	66111896	.	C	T	.	.	MAF_INRAE=27.5;MAF_USDA=4.706
NC_035101.1	66111902	.	C	A	.	.	MAF_INRAE=27.215;MAF_USDA=15.294
NC_035101.1	66111916	.	T	C	.	.	MAF_INRAE=41.139;MAF_USDA=41.667
NC_035101.1	66111937	.	T	C	.	.	MAF_USDA=1.639
NC_035101.1	66111944	.	G	T	.	.	MAF_INRAE=5.263;MAF_USDA=2.083
NC_035101.1	66111951	.	G	T	.	.	MAF_USDA=2.459
NC_035101.1	66111969	.	T	G	.	.	MAF_USDA=2.459
NC_035101.1	66112011	.	T	C	.	.	MAF_INRAE=9.494;MAF_USDA=4.167
NC_035101.1	66112164	.	C	T	.	.	MAF_USDA=2.459
NC_035101.1	66112200	.	C	A	.	.	MAF_USDA=2.083
NC_035101.1	66112274	.	T	C	.	.	MAF_USDA=5.294
NC_035101.1	66112302	.	T	C	.	.	MAF_USDA=2.083
NC_035101.1	66112314	.	G	A	.	.	MAF_USDA=1.639
NC_035101.1	66112343	.	C	A	.	.	MAF_INRAE=34.167;MAF_USDA=43.75
NC_035101.1	66112344	.	G	A	.	.	MAF_USDA=5.882
NC_035101.1	66112347	.	C	T	.	.	MAF_INRAE=9.494;MAF_USDA=4.167
NC_035101.1	66112367	.	C	T	.	.	MAF_USDA=4.918
NC_035101.1	66112376	.	C	A	.	.	MAF_USDA=1.765
NC_035101.1	66112379	.	T	C	.	.	MAF_USDA=1.639
NC_035101.1	66112380	.	A	C	.	.	MAF_USDA=1.765
NC_035101.1	66112381	.	A	T	.	.	MAF_USDA=1.639
NC_035101.1	66112392	.	G	A	.	.	MAF_INRAE=7.595;MAF_USDA=9.412
NC_035101.1	66112507	.	G	A	.	.	MAF_USDA=14.583
NC_035101.1	66112547	.	A	C	.	.	MAF_USDA=7.377
NC_035101.1	66112640	.	G	A	.	.	MAF_INRAE=3.333;MAF_USDA=2.459
NC_035101.1	66112711	.	C	T	.	.	MAF_USDA=3.279
NC_035101.1	66112947	.	C	T	.	.	MAF_INRAE=27.215;MAF_USDA=12.353
NC_035101.1	66112980	.	T	C	.	.	MAF_INRAE=5.263;MAF_USDA=2.083
NC_035101.1	66113081	.	G	A	.	.	MAF_USDA=7.377
NC_035101.1	66113105	.	T	C	.	.	MAF_USDA=4.918
NC_035101.1	66113209	.	A	G	.	.	MAF_INRAE=7.5;MAF_USDA=11.176
NC_035101.1	66113234	.	A	T	.	.	MAF_INRAE=17.722;MAF_USDA=10.588
NC_035101.1	66113309	.	A	T	.	.	MAF_USDA=5.738
NC_035101.1	66113340	.	G	A	.	.	MAF_INRAE=41.139;MAF_USDA=28.235
NC_035101.1	66113347	.	G	A	.	.	MAF_INRAE=41.139;MAF_USDA=28.235
NC_035101.1	66113380	.	C	T	.	.	MAF_INRAE=32.911;MAF_USDA=37.647
NC_035101.1	66113522	.	C	A	.	.	MAF_USDA=4.098
NC_035101.1	66113542	.	T	C	.	.	MAF_USDA=5.738
NC_035101.1	66113562	.	G	C	.	.	MAF_USDA=12.195
NC_035101.1	66113686	.	G	A	.	.	MAF_USDA=19.512
NC_035101.1	66113747	.	A	G	.	.	MAF_INRAE=7.5;MAF_USDA=8.824
NC_035101.1	66113764	.	T	G	.	.	MAF_USDA=9.016
NC_035101.1	66113835	.	G	T	.	.	MAF_USDA=3.279
NC_035101.1	66113855	.	T	C	.	.	MAF_USDA=5.294
NC_035101.1	66113953	.	G	C	.	.	MAF_INRAE=17.722;MAF_USDA=10.588
NC_035101.1	66113969	.	A	T	.	.	MAF_INRAE=7.5;MAF_USDA=11.176
NC_035101.1	66114041	.	A	T	.	.	MAF_USDA=14.583
NC_035101.1	66114043	.	G	A	.	.	MAF_INRAE=41.139;MAF_USDA=41.667
NC_035101.1	66114045	.	T	G	.	.	MAF_INRAE=34.167;MAF_USDA=41.667
NC_035101.1	66114060	.	G	A	.	.	MAF_USDA=1.639
NC_035101.1	66114076	.	G	A	.	.	MAF_USDA=1.639
NC_035101.1	66114234	.	C	T	.	.	MAF_INRAE=9.494;MAF_USDA=4.167
NC_035101.1	66114288	.	C	T	.	.	MAF_USDA=2.459
NC_035101.1	66114373	.	G	T	.	.	MAF_USDA=1.639
NC_035101.1	66114387	.	C	A	.	.	MAF_INRAE=12.658;MAF_USDA=11.176
NC_035101.1	66114388	.	G	A	.	.	MAF_INRAE=13.333;MAF_USDA=11.176
NC_035101.1	66114500	.	C	T	.	.	MAF_USDA=1.176
NC_035101.1	66114538	.	G	C	.	.	MAF_INRAE=5.263;MAF_USDA=2.083
NC_035101.1	66114755	.	A	G	.	.	MAF_USDA=11.765
NC_035101.1	66114758	.	A	C	.	.	MAF_INRAE=5.0
NC_035101.1	66114777	.	G	A	.	.	MAF_USDA=5.738
NC_035101.1	66114843	.	G	T	.	.	MAF_USDA=1.639
NC_035101.1	66114876	.	G	T	.	.	MAF_USDA=20.492
NC_035101.1	66114967	.	C	A	.	.	MAF_USDA=1.639
NC_035101.1	66115044	.	C	T	.	.	MAF_USDA=1.639
NC_035101.1	66115091	.	T	A	.	.	MAF_USDA=9.412
NC_035101.1	66115122	.	G	A	.	.	MAF_USDA=1.639
NC_035101.1	66115215	.	C	T	.	.	MAF_INRAE=21.519;MAF_USDA=6.471
NC_035101.1	66115306	.	T	A	.	.	MAF_INRAE=6.962
NC_035101.1	66115928	.	G	A	.	.	MAF_USDA=4.167
NC_035101.1	66116062	.	G	A	.	.	MAF_USDA=4.167
NC_035101.1	66116074	.	C	A	.	.	MAF_INRAE=1.667
NC_035101.1	66116076	.	T	G	.	.	MAF_INRAE=1.667
NC_035101.1	66116113	.	C	T	.	.	MAF_INRAE=7.5
NC_035101.1	66116123	.	A	G	.	.	MAF_INRAE=9.167
NC_035101.1	66116126	.	G	C	.	.	MAF_USDA=5.738
NC_035101.1	66116141	.	T	C	.	.	MAF_INRAE=12.5;MAF_USDA=22.917
NC_035101.1	66116157	.	T	G	.	.	MAF_USDA=4.167
NC_035101.1	66116158	.	G	C	.	.	MAF_USDA=4.098
NC_035101.1	66116206	.	C	T	.	.	MAF_INRAE=6.667
NC_035101.1	66116230	.	G	A	.	.	MAF_INRAE=50.0
NC_035101.1	66116233	.	G	T	.	.	MAF_INRAE=50.0
NC_035101.1	66116241	.	C	G	.	.	MAF_USDA=9.016
NC_035101.1	66116255	.	T	C	.	.	MAF_INRAE=18.333;MAF_USDA=5.738
NC_035101.1	66116301	.	G	A	.	.	MAF_INRAE=19.167;MAF_USDA=8.333
NC_035101.1	66116324	.	T	C	.	.	MAF_INRAE=18.333
NC_035101.1	66116337	.	A	G	.	.	MAF_INRAE=50.0
NC_035101.1	66116388	.	A	G	.	.	MAF_INRAE=20.0;MAF_USDA=4.098
NC_035101.1	66116398	.	A	G	.	.	MAF_INRAE=50.0
NC_035101.1	66116411	.	T	G	.	.	MAF_INRAE=50.0
NC_035101.1	66116417	.	T	G	.	.	MAF_INRAE=46.667
NC_035101.1	66116423	.	G	T	.	.	MAF_INRAE=50.0
NC_035101.1	66116452	.	A	C	.	.	MAF_USDA=1.639
NC_035101.1	66116480	.	A	G	.	.	MAF_INRAE=50.0
NC_035101.1	66116518	.	T	C	.	.	MAF_INRAE=50.0
NC_035101.1	66116525	.	T	C	.	.	MAF_INRAE=50.0
NC_035101.1	66116547	.	C	A	.	.	MAF_INRAE=49.167
NC_035101.1	66116548	.	T	C	.	.	MAF_INRAE=49.167
NC_035101.1	66116549	.	T	A	.	.	MAF_INRAE=49.167
NC_035101.1	66116565	.	G	A	.	.	MAF_INRAE=47.5
NC_035101.1	66116566	.	G	A	.	.	MAF_INRAE=47.5
NC_035101.1	66116593	.	T	C	.	.	MAF_INRAE=47.5
NC_035101.1	66116602	.	C	T	.	.	MAF_INRAE=47.5
NC_035101.1	66116603	.	A	C	.	.	MAF_INRAE=47.5
NC_035101.1	66116604	.	G	A	.	.	MAF_USDA=3.279
NC_035101.1	66116611	.	C	T	.	.	MAF_INRAE=47.5
NC_035101.1	66116672	.	C	T	.	.	MAF_USDA=1.639
NC_035101.1	66116682	.	C	T	.	.	MAF_INRAE=23.333
NC_035101.1	66116685	.	A	G	.	.	MAF_INRAE=20.833;MAF_USDA=6.25
NC_035101.1	66116692	.	A	T	.	.	MAF_INRAE=16.667;MAF_USDA=6.25
NC_035101.1	66116707	.	A	T	.	.	MAF_USDA=1.639
NC_035101.1	66116727	.	C	T	.	.	MAF_USDA=6.557
NC_035101.1	66116767	.	C	T	.	.	MAF_USDA=6.25
NC_035101.1	66116894	.	T	A	.	.	MAF_INRAE=1.667;MAF_USDA=48.824
NC_035101.1	66116922	.	C	A	.	.	MAF_USDA=2.459
NC_035101.1	66116939	.	C	T	.	.	MAF_USDA=2.083
NC_035101.1	66116945	.	T	C	.	.	MAF_USDA=1.639
NC_035101.1	66116987	.	T	G	.	.	MAF_USDA=18.75
NC_035101.1	66117056	.	A	G	.	.	MAF_INRAE=1.667;MAF_USDA=34.706
NC_035101.1	66117089	.	C	T	.	.	MAF_INRAE=1.667;MAF_USDA=48.235
NC_035101.1	66117169	.	T	C	.	.	MAF_USDA=6.557
NC_035101.1	66117175	.	A	G	.	.	MAF_USDA=1.639
NC_035101.1	66117214	.	C	T	.	.	MAF_USDA=7.377
NC_035101.1	66117307	.	C	T	.	.	MAF_USDA=2.459
NC_035101.1	66117425	.	T	C	.	.	MAF_USDA=1.639
NC_035101.1	66117438	.	C	T	.	.	MAF_USDA=2.941
NC_035101.1	66117585	.	A	G	.	.	MAF_INRAE=7.595
NC_035101.1	66117685	.	T	G	.	.	MAF_INRAE=3.333;MAF_USDA=4.706
NC_035101.1	66117744	.	T	G	.	.	MAF_INRAE=21.519;MAF_USDA=6.471
NC_035101.1	66117757	.	G	T	.	.	MAF_INRAE=17.089;MAF_USDA=8.235
NC_035101.1	66118020	.	A	T	.	.	MAF_USDA=10.588
NC_035101.1	66118088	.	C	T	.	.	MAF_INRAE=17.089;MAF_USDA=5.294
NC_035101.1	66118154	.	T	G	.	.	MAF_USDA=1.639
NC_035101.1	66118171	.	G	T	.	.	MAF_USDA=11.765
NC_035101.1	66118483	.	T	C	.	.	MAF_USDA=13.529
NC_035101.1	66118504	.	G	T	.	.	MAF_USDA=4.918
NC_035101.1	66118514	.	G	A	.	.	MAF_USDA=1.639
NC_035101.1	66118633	.	T	C	.	.	MAF_USDA=23.529
NC_035101.1	66118635	.	C	G	.	.	MAF_USDA=27.059
NC_035101.1	66118642	.	G	C	.	.	MAF_USDA=16.393
NC_035101.1	66118653	.	A	G	.	.	MAF_INRAE=1.667
NC_035101.1	66118731	.	T	G	.	.	MAF_USDA=4.918
NC_035101.1	66118743	.	G	A	.	.	MAF_USDA=5.882
NC_035101.1	66118812	.	C	A	.	.	MAF_INRAE=7.595
NC_035101.1	66118873	.	G	T	.	.	MAF_USDA=2.459
NC_035101.1	66118883	.	T	G	.	.	MAF_USDA=10.588
NC_035101.1	66118916	.	G	A	.	.	MAF_USDA=10.588
NC_035101.1	66119081	.	C	G	.	.	MAF_USDA=1.639
NC_035101.1	66119231	.	C	T	.	.	MAF_USDA=1.639
NC_035101.1	66119308	.	C	T	.	.	MAF_USDA=10.588
NC_035101.1	66119439	.	G	T	.	.	MAF_INRAE=12.658;MAF_USDA=45.833
NC_035101.1	66119518	.	G	C	.	.	MAF_USDA=3.529
NC_035101.1	66119880	.	A	G	.	.	MAF_USDA=12.295
NC_035101.1	66120121	.	C	T	.	.	MAF_USDA=14.583
NC_035101.1	66120405	.	G	T	.	.	MAF_USDA=10.0
NC_035101.1	66120492	.	T	C	.	.	MAF_USDA=10.588
NC_035101.1	66120500	.	G	T	.	.	MAF_USDA=10.588
NC_035101.1	66120642	.	T	A	.	.	MAF_INRAE=1.667
NC_035101.1	66120680	.	T	A	.	.	MAF_INRAE=7.595
NC_035101.1	66120716	.	A	T	.	.	MAF_INRAE=7.5;MAF_USDA=16.667
NC_035101.1	66120765	.	T	A	.	.	MAF_USDA=1.639
NC_035101.1	66120829	.	C	A	.	.	MAF_USDA=1.639
NC_035101.1	66120835	.	T	A	.	.	MAF_USDA=8.197
NC_035101.1	66120859	.	C	A	.	.	MAF_USDA=1.639
NC_035101.1	66120980	.	C	A	.	.	MAF_USDA=4.098
NC_035101.1	66120981	.	A	G	.	.	MAF_USDA=1.639
NC_035101.1	66120989	.	A	G	.	.	MAF_USDA=4.098
NC_035101.1	66121022	.	T	A	.	.	MAF_INRAE=5.0
NC_035101.1	66121029	.	T	A	.	.	MAF_USDA=2.459
NC_035101.1	66121111	.	A	C	.	.	MAF_USDA=1.639
NC_035101.1	66121162	.	A	C	.	.	MAF_USDA=22.951
NC_035101.1	66121179	.	A	T	.	.	MAF_INRAE=4.43
NC_035101.1	66121192	.	A	T	.	.	MAF_USDA=8.333
NC_035101.1	66121195	.	T	A	.	.	MAF_USDA=8.333
NC_035101.1	66121213	.	G	T	.	.	MAF_INRAE=1.667;MAF_USDA=27.059
NC_035101.1	66121247	.	C	A	.	.	MAF_INRAE=6.667;MAF_USDA=45.882
NC_035101.1	66121329	.	G	A	.	.	MAF_USDA=1.639
NC_035101.1	66121362	.	T	A	.	.	MAF_INRAE=40.506;MAF_USDA=24.706
NC_035101.1	66121480	.	C	G	.	.	MAF_INRAE=14.557
NC_035101.1	66121679	.	G	T	.	.	MAF_INRAE=5.0
NC_035101.1	66121685	.	A	C	.	.	MAF_USDA=1.639
NC_035101.1	66121753	.	A	G	.	.	MAF_USDA=2.459
NC_035101.1	66122019	.	G	T	.	.	MAF_USDA=2.459
NC_035101.1	66122066	.	A	G	.	.	MAF_INRAE=1.667;MAF_USDA=2.459
NC_035101.1	66122086	.	G	T	.	.	MAF_USDA=1.639
NC_035101.1	66122145	.	C	T	.	.	MAF_USDA=8.197
NC_035101.1	66122168	.	C	T	.	.	MAF_INRAE=1.667;MAF_USDA=2.459
NC_035101.1	66122235	.	C	A	.	.	MAF_INRAE=9.494;MAF_USDA=4.167
NC_035101.1	66122974	.	A	G	.	.	MAF_INRAE=22.5;MAF_USDA=34.706
NC_035101.1	66123067	.	C	A	.	.	MAF_INRAE=7.595
NC_035101.1	66123245	.	C	T	.	.	MAF_INRAE=3.333;MAF_USDA=3.529
NC_035101.1	66123250	.	C	T	.	.	MAF_USDA=2.459
NC_035101.1	66123272	.	G	C	.	.	MAF_USDA=2.459
NC_035101.1	66123398	.	C	G	.	.	MAF_USDA=22.951
NC_035101.1	66123427	.	C	G	.	.	MAF_USDA=4.167
NC_035101.1	66123556	.	T	G	.	.	MAF_USDA=11.176
NC_035101.1	66123683	.	T	A	.	.	MAF_USDA=4.167
NC_035101.1	66123982	.	C	A	.	.	MAF_USDA=13.115
NC_035101.1	66124057	.	C	A	.	.	MAF_USDA=4.167
NC_035101.1	66124111	.	C	T	.	.	MAF_INRAE=6.962
NC_035101.1	66124211	.	G	A	.	.	MAF_INRAE=1.667;MAF_USDA=47.647
NC_035101.1	66124224	.	C	T	.	.	MAF_USDA=1.639
NC_035101.1	66124393	.	A	G	.	.	MAF_USDA=1.639
NC_035101.1	66124431	.	C	G	.	.	MAF_USDA=10.588
NC_035101.1	66124442	.	T	C	.	.	MAF_INRAE=1.667;MAF_USDA=26.471
NC_035101.1	66124448	.	A	G	.	.	MAF_USDA=4.098
NC_035101.1	66124587	.	A	G	.	.	MAF_USDA=6.557
NC_035101.1	66124777	.	G	A	.	.	MAF_USDA=1.639
NC_035101.1	66124780	.	A	C	.	.	MAF_USDA=1.639
NC_035101.1	66124781	.	T	A	.	.	MAF_USDA=1.639
NC_035101.1	66124786	.	C	T	.	.	MAF_INRAE=33.544;MAF_USDA=34.118
NC_035101.1	66124797	.	A	C	.	.	MAF_USDA=2.459
NC_035101.1	66124801	.	C	A	.	.	MAF_USDA=3.279
NC_035101.1	66124813	.	C	A	.	.	MAF_USDA=2.459
NC_035101.1	66124842	.	C	T	.	.	MAF_INRAE=1.667;MAF_USDA=16.667
NC_035101.1	66124845	.	A	T	.	.	MAF_USDA=8.333
NC_035101.1	66124847	.	A	C	.	.	MAF_USDA=8.333
NC_035101.1	66124889	.	T	G	.	.	MAF_USDA=6.557
NC_035101.1	66124890	.	T	G	.	.	MAF_USDA=2.459
NC_035101.1	66124908	.	T	A	.	.	MAF_USDA=1.639
NC_035101.1	66124913	.	T	C	.	.	MAF_INRAE=5.833;MAF_USDA=25.882
NC_035101.1	66124916	.	C	T	.	.	MAF_USDA=7.377
NC_035101.1	66124926	.	T	A	.	.	MAF_USDA=7.377
NC_035101.1	66124947	.	T	C	.	.	MAF_INRAE=1.667;MAF_USDA=2.459
NC_035101.1	66124988	.	C	T	.	.	MAF_INRAE=44.304;MAF_USDA=18.235
NC_035101.1	66124994	.	G	A	.	.	MAF_USDA=8.333
NC_035101.1	66125032	.	A	G	.	.	MAF_INRAE=27.5;MAF_USDA=4.118
NC_035101.1	66125266	.	A	C	.	.	MAF_USDA=5.738
NC_035101.1	66125289	.	C	A	.	.	MAF_INRAE=4.167;MAF_USDA=10.0
NC_035101.1	66125298	.	C	T	.	.	MAF_USDA=4.098
NC_035101.1	66125307	.	G	T	.	.	MAF_USDA=4.098
NC_035101.1	66125308	.	C	G	.	.	MAF_USDA=3.279
NC_035101.1	66125387	.	A	G	.	.	MAF_USDA=12.295
NC_035101.1	66125394	.	G	T	.	.	MAF_USDA=4.167
NC_035101.1	66125449	.	G	T	.	.	MAF_USDA=2.459
NC_035101.1	66125451	.	C	T	.	.	MAF_INRAE=5.0;MAF_USDA=12.353
NC_035101.1	66125487	.	G	A	.	.	MAF_USDA=1.639
NC_035101.1	66125590	.	C	G	.	.	MAF_INRAE=15.0;MAF_USDA=27.083
NC_035101.1	66125774	.	C	T	.	.	MAF_INRAE=6.667
NC_035101.1	66125790	.	T	C	.	.	MAF_INRAE=2.5
NC_035101.1	66125805	.	C	T	.	.	MAF_INRAE=1.667
NC_035101.1	66125841	.	C	T	.	.	MAF_INRAE=8.333
NC_035101.1	66125855	.	A	G	.	.	MAF_USDA=50.0
NC_035101.1	66126711	.	G	A	.	.	MAF_INRAE=31.579;MAF_USDA=41.667
NC_035101.1	66126827	.	G	A	.	.	MAF_USDA=2.459
NC_035101.1	66126885	.	G	A	.	.	MAF_USDA=6.25
NC_035101.1	66126907	.	C	T	.	.	MAF_INRAE=11.667
NC_035101.1	66126924	.	G	C	.	.	MAF_INRAE=5.0
NC_035101.1	66127043	.	G	T	.	.	MAF_USDA=23.913
NC_035101.1	66127045	.	A	C	.	.	MAF_INRAE=42.105
NC_035101.1	66127144	.	C	T	.	.	MAF_INRAE=5.696;MAF_USDA=16.667
NC_035101.1	66127147	.	C	A	.	.	MAF_INRAE=5.833;MAF_USDA=16.667
NC_035101.1	66127177	.	C	G	.	.	MAF_USDA=22.917
NC_035101.1	66127286	.	G	T	.	.	MAF_INRAE=2.5;MAF_USDA=4.918
NC_035101.1	66127331	.	C	T	.	.	MAF_USDA=4.098
NC_035101.1	66127339	.	C	A	.	.	MAF_INRAE=4.167
NC_035101.1	66127348	.	G	T	.	.	MAF_INRAE=6.667
NC_035101.1	66127349	.	G	C	.	.	MAF_INRAE=2.5
NC_035101.1	66127421	.	G	A	.	.	MAF_INRAE=5.833
NC_035101.1	66127482	.	A	C	.	.	MAF_USDA=3.279
NC_035101.1	66127487	.	C	T	.	.	MAF_USDA=3.279
NC_035101.1	66127843	.	G	C	.	.	MAF_USDA=2.586
NC_035101.1	66127898	.	T	A	.	.	MAF_INRAE=42.105;MAF_USDA=18.103
NC_035101.1	66127911	.	T	C	.	.	MAF_INRAE=6.667
NC_035101.1	66127958	.	A	G	.	.	MAF_USDA=10.417
NC_035101.1	66128160	.	C	T	.	.	MAF_USDA=4.098
NC_035101.1	66128165	.	T	A	.	.	MAF_INRAE=5.0;MAF_USDA=3.529
NC_035101.1	66128269	.	C	A	.	.	MAF_USDA=1.639
NC_035101.1	66128643	.	T	C	.	.	MAF_USDA=2.459
NC_035101.1	66128743	.	A	T	.	.	MAF_INRAE=7.595
NC_035101.1	66128752	.	A	T	.	.	MAF_INRAE=10.127;MAF_USDA=11.765
NC_035101.1	66128767	.	A	G	.	.	MAF_USDA=8.824
NC_035101.1	66128774	.	A	G	.	.	MAF_INRAE=5.0;MAF_USDA=21.176
NC_035101.1	66128779	.	T	G	.	.	MAF_INRAE=21.519;MAF_USDA=7.647
NC_035101.1	66128930	.	G	T	.	.	MAF_USDA=1.639
NC_035101.1	66128959	.	A	G	.	.	MAF_INRAE=27.215;MAF_USDA=20.588
NC_035101.1	66129052	.	A	G	.	.	MAF_INRAE=7.5;MAF_USDA=19.412
NC_035101.1	66129055	.	C	A	.	.	MAF_USDA=5.882
NC_035101.1	66129057	.	A	G	.	.	MAF_USDA=5.882
NC_035101.1	66129123	.	C	A	.	.	MAF_USDA=2.459
NC_035101.1	66129280	.	A	G	.	.	MAF_USDA=3.279
NC_035101.1	66129331	.	A	T	.	.	MAF_USDA=4.167
NC_035101.1	66129533	.	T	C	.	.	MAF_USDA=9.016
NC_035101.1	66129578	.	G	T	.	.	MAF_USDA=9.016
NC_035101.1	66129739	.	C	T	.	.	MAF_INRAE=20.253;MAF_USDA=8.235
NC_035101.1	66129741	.	G	A	.	.	MAF_USDA=4.167
NC_035101.1	66129744	.	G	T	.	.	MAF_USDA=4.167
NC_035101.1	66129745	.	C	T	.	.	MAF_USDA=6.25
NC_035101.1	66129823	.	G	A	.	.	MAF_USDA=16.471
NC_035101.1	66129871	.	C	T	.	.	MAF_INRAE=10.833
NC_035101.1	66130009	.	T	G	.	.	MAF_INRAE=5.833;MAF_USDA=16.471
NC_035101.1	66130093	.	A	T	.	.	MAF_USDA=8.333
NC_035101.1	66130123	.	T	G	.	.	MAF_INRAE=13.924;MAF_USDA=4.167
NC_035101.1	66130127	.	G	A	.	.	MAF_USDA=2.459
NC_035101.1	66130203	.	C	G	.	.	MAF_USDA=2.459
NC_035101.1	66130232	.	G	A	.	.	MAF_USDA=2.459
NC_035101.1	66130267	.	G	A	.	.	MAF_INRAE=23.418;MAF_USDA=37.059
NC_035101.1	66130377	.	G	A	.	.	MAF_USDA=11.475
NC_035101.1	66130435	.	T	C	.	.	MAF_USDA=8.197
NC_035101.1	66130444	.	A	G	.	.	MAF_USDA=1.639
NC_035101.1	66130446	.	A	C	.	.	MAF_INRAE=45.57;MAF_USDA=35.417
NC_035101.1	66130585	.	A	T	.	.	MAF_USDA=10.87
NC_035101.1	66131780	.	G	A	.	.	MAF_USDA=43.75
NC_035101.1	66131854	.	C	T	.	.	MAF_USDA=20.833
NC_035101.1	66131983	.	A	C	.	.	MAF_INRAE=2.5
NC_035101.1	66132051	.	C	T	.	.	MAF_USDA=1.639
NC_035101.1	66132127	.	T	C	.	.	MAF_USDA=16.071
NC_035101.1	66132149	.	G	A	.	.	MAF_USDA=1.667
NC_035101.1	66132167	.	C	A	.	.	MAF_USDA=2.5
NC_035101.1	66132226	.	A	G	.	.	MAF_USDA=8.824
NC_035101.1	66132233	.	T	A	.	.	MAF_USDA=8.824
NC_035101.1	66132234	.	A	C	.	.	MAF_USDA=8.824
NC_035101.1	66132235	.	G	C	.	.	MAF_USDA=8.824
NC_035101.1	66132242	.	C	A	.	.	MAF_USDA=8.824
NC_035101.1	66132243	.	T	G	.	.	MAF_USDA=8.824
NC_035101.1	66132253	.	A	G	.	.	MAF_USDA=9.016
NC_035101.1	66132255	.	C	A	.	.	MAF_INRAE=44.937
NC_035101.1	66132256	.	A	C	.	.	MAF_USDA=8.824
NC_035101.1	66132286	.	C	T	.	.	MAF_USDA=2.459
NC_035101.1	66132367	.	C	T	.	.	MAF_USDA=2.459
NC_035101.1	66132498	.	G	C	.	.	MAF_USDA=8.235
NC_035101.1	66132564	.	T	C	.	.	MAF_USDA=2.459
NC_035101.1	66132565	.	G	T	.	.	MAF_USDA=2.459
NC_035101.1	66132600	.	G	T	.	.	MAF_USDA=7.059
NC_035101.1	66132690	.	G	A	.	.	MAF_INRAE=3.333
NC_035101.1	66132753	.	G	A	.	.	MAF_USDA=1.639
NC_035101.1	66132760	.	T	A	.	.	MAF_INRAE=3.333
NC_035101.1	66132763	.	T	A	.	.	MAF_INRAE=3.333
NC_035101.1	66132786	.	C	A	.	.	MAF_INRAE=3.333
NC_035101.1	66132796	.	C	T	.	.	MAF_INRAE=3.333
NC_035101.1	66132804	.	G	A	.	.	MAF_INRAE=36.842;MAF_USDA=43.478
NC_035101.1	66132807	.	C	T	.	.	MAF_INRAE=47.5;MAF_USDA=35.417
NC_035101.1	66132813	.	C	A	.	.	MAF_INRAE=3.333
NC_035101.1	66132828	.	C	A	.	.	MAF_INRAE=3.333
NC_035101.1	66132832	.	A	C	.	.	MAF_INRAE=3.333
NC_035101.1	66132836	.	A	G	.	.	MAF_INRAE=3.333
NC_035101.1	66132879	.	A	C	.	.	MAF_INRAE=36.842;MAF_USDA=34.706
NC_035101.1	66132880	.	T	C	.	.	MAF_USDA=34.118
NC_035101.1	66132912	.	A	G	.	.	MAF_USDA=8.824
NC_035101.1	66132932	.	C	T	.	.	MAF_INRAE=24.167;MAF_USDA=2.083
NC_035101.1	66132934	.	T	A	.	.	MAF_INRAE=18.354;MAF_USDA=11.176
NC_035101.1	66133796	.	G	A	.	.	MAF_USDA=4.167
NC_035101.1	66133818	.	T	A	.	.	MAF_USDA=8.197
NC_035101.1	66133866	.	G	T	.	.	MAF_USDA=35.417
NC_035101.1	66133870	.	G	C	.	.	MAF_USDA=1.639
NC_035101.1	66133878	.	A	G	.	.	MAF_USDA=4.098
NC_035101.1	66133941	.	T	A	.	.	MAF_INRAE=31.667;MAF_USDA=8.333
NC_035101.1	66133953	.	G	A	.	.	MAF_USDA=1.639
NC_035101.1	66134001	.	G	T	.	.	MAF_USDA=2.459
NC_035101.1	66134040	.	G	A	.	.	MAF_USDA=1.639
NC_035101.1	66134050	.	C	T	.	.	MAF_USDA=3.279
NC_035101.1	66134139	.	T	A	.	.	MAF_USDA=10.417
NC_035101.1	66134146	.	C	T	.	.	MAF_USDA=22.289
NC_035101.1	66134202	.	G	A	.	.	MAF_USDA=1.667
NC_035101.1	66134248	.	T	G	.	.	MAF_USDA=1.695
NC_035101.1	66134263	.	C	T	.	.	MAF_USDA=6.024
NC_035101.1	66134342	.	C	T	.	.	MAF_USDA=16.667
NC_035101.1	66134345	.	G	C	.	.	MAF_USDA=4.167
NC_035101.1	66134373	.	C	T	.	.	MAF_USDA=8.696
NC_035101.1	66134432	.	A	C	.	.	MAF_USDA=4.167
NC_035101.1	66134433	.	G	A	.	.	MAF_USDA=4.167
NC_035101.1	66134437	.	G	T	.	.	MAF_USDA=4.167
NC_035101.1	66134484	.	C	A	.	.	MAF_INRAE=8.333
NC_035101.1	66134494	.	C	T	.	.	MAF_INRAE=7.5;MAF_USDA=20.0
NC_035101.1	66134502	.	G	A	.	.	MAF_INRAE=12.5;MAF_USDA=41.667
NC_035101.1	66134509	.	A	G	.	.	MAF_INRAE=5.833;MAF_USDA=14.754
NC_035101.1	66134511	.	C	A	.	.	MAF_INRAE=5.833;MAF_USDA=11.475
NC_035101.1	66134512	.	C	T	.	.	MAF_USDA=2.459
NC_035101.1	66134526	.	C	A	.	.	MAF_INRAE=3.333;MAF_USDA=8.333
NC_035101.1	66134530	.	A	C	.	.	MAF_INRAE=3.333;MAF_USDA=8.333
NC_035101.1	66134543	.	A	G	.	.	MAF_INRAE=1.667
NC_035101.1	66134604	.	G	A	.	.	MAF_USDA=6.25
NC_035101.1	66134623	.	T	C	.	.	MAF_USDA=13.529
NC_035101.1	66134659	.	G	A	.	.	MAF_USDA=3.279
NC_035101.1	66134670	.	A	T	.	.	MAF_INRAE=7.595;MAF_USDA=2.459
NC_035101.1	66134686	.	G	T	.	.	MAF_INRAE=7.595;MAF_USDA=2.459
NC_035101.1	66134764	.	T	G	.	.	MAF_INRAE=5.833
NC_035101.1	66134781	.	G	A	.	.	MAF_INRAE=28.333;MAF_USDA=4.706
NC_035101.1	66134784	.	C	G	.	.	MAF_INRAE=21.519;MAF_USDA=5.294
NC_035101.1	66134841	.	C	A	.	.	MAF_USDA=16.071
NC_035101.1	66134984	.	T	G	.	.	MAF_INRAE=5.833;MAF_USDA=10.0
NC_035101.1	66135105	.	G	A	.	.	MAF_USDA=1.639
NC_035101.1	66135123	.	G	C	.	.	MAF_INRAE=18.354;MAF_USDA=11.176
NC_035101.1	66135147	.	C	A	.	.	MAF_USDA=5.738
NC_035101.1	66135163	.	T	C	.	.	MAF_USDA=5.738
NC_035101.1	66135204	.	T	C	.	.	MAF_INRAE=25.949;MAF_USDA=26.19
NC_035101.1	66135207	.	T	G	.	.	MAF_INRAE=6.329;MAF_USDA=7.647
NC_035101.1	66135286	.	C	G	.	.	MAF_USDA=2.459
NC_035101.1	66135392	.	C	T	.	.	MAF_INRAE=7.595;MAF_USDA=2.459
NC_035101.1	66135420	.	T	G	.	.	MAF_USDA=15.574
NC_035101.1	66135513	.	T	G	.	.	MAF_USDA=17.213
NC_035101.1	66135538	.	G	T	.	.	MAF_INRAE=7.595;MAF_USDA=6.557
NC_035101.1	66135708	.	A	G	.	.	MAF_USDA=7.377
NC_035101.1	66135746	.	A	C	.	.	MAF_USDA=1.639
NC_035101.1	66135802	.	C	G	.	.	MAF_USDA=1.639
NC_035101.1	66135813	.	A	G	.	.	MAF_USDA=1.639
NC_035101.1	66135859	.	A	T	.	.	MAF_USDA=8.197
NC_035101.1	66135876	.	A	G	.	.	MAF_INRAE=5.263;MAF_USDA=2.083
NC_035101.1	66135886	.	A	C	.	.	MAF_USDA=2.459
NC_035101.1	66135911	.	C	A	.	.	MAF_USDA=2.459
NC_035101.1	66135947	.	C	G	.	.	MAF_INRAE=5.833;MAF_USDA=20.0
NC_035101.1	66135978	.	G	A	.	.	MAF_INRAE=7.595;MAF_USDA=1.639
NC_035101.1	66135988	.	C	T	.	.	MAF_USDA=1.639
NC_035101.1	66136014	.	A	C	.	.	MAF_USDA=9.836
NC_035101.1	66136091	.	G	C	.	.	MAF_USDA=1.639
NC_035101.1	66136104	.	C	T	.	.	MAF_INRAE=31.667;MAF_USDA=8.235
NC_035101.1	66136115	.	C	T	.	.	MAF_INRAE=18.354;MAF_USDA=10.588
NC_035101.1	66136131	.	A	G	.	.	MAF_USDA=1.639
NC_035101.1	66136142	.	T	A	.	.	MAF_USDA=4.167
NC_035101.1	66136263	.	C	T	.	.	MAF_USDA=1.765
NC_035101.1	66136277	.	C	T	.	.	MAF_USDA=1.639
NC_035101.1	66136284	.	G	T	.	.	MAF_INRAE=32.5;MAF_USDA=7.647
NC_035101.1	66136373	.	T	C	.	.	MAF_INRAE=24.167;MAF_USDA=48.235
NC_035101.1	66136386	.	A	C	.	.	MAF_USDA=8.197
NC_035101.1	66136467	.	C	T	.	.	MAF_USDA=11.475
NC_035101.1	66136515	.	C	T	.	.	MAF_USDA=1.765
NC_035101.1	66136529	.	C	A	.	.	MAF_INRAE=31.013;MAF_USDA=27.059
NC_035101.1	66136557	.	T	C	.	.	MAF_USDA=2.459
NC_035101.1	66136578	.	A	G	.	.	MAF_INRAE=5.833;MAF_USDA=20.588
NC_035101.1	66136729	.	T	G	.	.	MAF_USDA=9.016
NC_035101.1	66136740	.	A	T	.	.	MAF_INRAE=18.354;MAF_USDA=11.176
NC_035101.1	66136774	.	G	A	.	.	MAF_USDA=1.765
NC_035101.1	66136802	.	C	T	.	.	MAF_USDA=5.294
NC_035101.1	66136849	.	C	T	.	.	MAF_USDA=12.295
NC_035101.1	66136850	.	C	T	.	.	MAF_INRAE=20.253;MAF_USDA=5.294
NC_035101.1	66136859	.	C	T	.	.	MAF_INRAE=20.253;MAF_USDA=5.294
NC_035101.1	66136897	.	T	C	.	.	MAF_USDA=6.557
NC_035101.1	66136945	.	C	T	.	.	MAF_USDA=5.738
NC_035101.1	66136976	.	G	T	.	.	MAF_USDA=2.459
NC_035101.1	66137076	.	A	G	.	.	MAF_USDA=9.016
NC_035101.1	66137097	.	C	A	.	.	MAF_USDA=4.118
NC_035101.1	66137112	.	C	T	.	.	MAF_USDA=14.583
NC_035101.1	66137142	.	A	C	.	.	MAF_INRAE=5.833
NC_035101.1	66137145	.	A	C	.	.	MAF_INRAE=5.833
NC_035101.1	66137147	.	A	G	.	.	MAF_INRAE=5.063
NC_035101.1	66137295	.	C	T	.	.	MAF_USDA=1.639
NC_035101.1	66137304	.	C	T	.	.	MAF_INRAE=17.089;MAF_USDA=10.588
NC_035101.1	66137348	.	C	T	.	.	MAF_INRAE=30.38;MAF_USDA=33.529
NC_035101.1	66137457	.	A	C	.	.	MAF_INRAE=36.842
NC_035101.1	66137506	.	G	T	.	.	MAF_USDA=2.459
NC_035101.1	66137507	.	T	G	.	.	MAF_INRAE=45.57;MAF_USDA=46.471
NC_035101.1	66137597	.	C	T	.	.	MAF_INRAE=13.291
NC_035101.1	66137720	.	T	C	.	.	MAF_USDA=4.167
NC_035101.1	66137842	.	G	T	.	.	MAF_USDA=2.459
NC_035101.1	66137874	.	A	C	.	.	MAF_INRAE=5.833;MAF_USDA=11.765
NC_035101.1	66137964	.	T	C	.	.	MAF_USDA=1.639
NC_035101.1	66138014	.	G	A	.	.	MAF_USDA=1.765
NC_035101.1	66138029	.	T	C	.	.	MAF_INRAE=8.333;MAF_USDA=42.941
NC_035101.1	66138079	.	C	T	.	.	MAF_USDA=4.918
NC_035101.1	66138112	.	C	T	.	.	MAF_INRAE=7.5;MAF_USDA=43.529
NC_035101.1	66138118	.	A	G	.	.	MAF_INRAE=12.658;MAF_USDA=38.824
NC_035101.1	66138122	.	C	A	.	.	MAF_INRAE=5.833;MAF_USDA=12.353
NC_035101.1	66138182	.	G	C	.	.	MAF_INRAE=8.333
NC_035101.1	66138227	.	G	A	.	.	MAF_USDA=8.235
NC_035101.1	66138239	.	G	T	.	.	MAF_INRAE=7.595;MAF_USDA=17.213
NC_035101.1	66138257	.	T	A	.	.	MAF_INRAE=7.5;MAF_USDA=30.588
NC_035101.1	66138258	.	T	A	.	.	MAF_INRAE=7.5;MAF_USDA=30.0
NC_035101.1	66138349	.	G	T	.	.	MAF_USDA=2.459
NC_035101.1	66138365	.	A	C	.	.	MAF_INRAE=7.595;MAF_USDA=2.459
NC_035101.1	66138411	.	A	C	.	.	MAF_INRAE=1.667;MAF_USDA=25.882
NC_035101.1	66138464	.	A	G	.	.	MAF_INRAE=7.595
NC_035101.1	66138467	.	G	A	.	.	MAF_INRAE=5.263;MAF_USDA=2.083
NC_035101.1	66138492	.	C	T	.	.	MAF_USDA=1.639
NC_035101.1	66138540	.	T	A	.	.	MAF_USDA=2.353
NC_035101.1	66138563	.	T	G	.	.	MAF_INRAE=20.886;MAF_USDA=5.294
NC_035101.1	66138606	.	G	A	.	.	MAF_USDA=1.639
NC_035101.1	66138694	.	C	A	.	.	MAF_INRAE=1.667;MAF_USDA=11.176
NC_035101.1	66138700	.	C	T	.	.	MAF_INRAE=5.263;MAF_USDA=2.353
NC_035101.1	66138709	.	T	C	.	.	MAF_USDA=5.738
NC_035101.1	66138710	.	A	G	.	.	MAF_USDA=3.279
NC_035101.1	66138757	.	C	T	.	.	MAF_USDA=4.098
NC_035101.1	66138768	.	G	T	.	.	MAF_INRAE=8.861;MAF_USDA=6.25
NC_035101.1	66138802	.	C	T	.	.	MAF_INRAE=20.886;MAF_USDA=7.059
NC_035101.1	66138803	.	A	C	.	.	MAF_INRAE=7.595;MAF_USDA=15.574
NC_035101.1	66138917	.	T	G	.	.	MAF_INRAE=1.667;MAF_USDA=8.197
NC_035101.1	66139011	.	C	T	.	.	MAF_USDA=1.639
NC_035101.1	66139048	.	A	G	.	.	MAF_USDA=8.197
NC_035101.1	66139059	.	C	T	.	.	MAF_USDA=6.557
NC_035101.1	66139097	.	C	T	.	.	MAF_USDA=1.639
NC_035101.1	66139124	.	A	G	.	.	MAF_INRAE=8.228;MAF_USDA=24.59
NC_035101.1	66139127	.	C	T	.	.	MAF_INRAE=28.333;MAF_USDA=4.118
NC_035101.1	66139132	.	G	T	.	.	MAF_USDA=3.279
NC_035101.1	66139134	.	C	T	.	.	MAF_INRAE=1.667;MAF_USDA=3.279
NC_035101.1	66139137	.	C	T	.	.	MAF_INRAE=29.167;MAF_USDA=4.118
NC_035101.1	66139167	.	G	A	.	.	MAF_INRAE=8.861;MAF_USDA=30.588
NC_035101.1	66139180	.	C	T	.	.	MAF_USDA=9.016
NC_035101.1	66139242	.	G	A	.	.	MAF_INRAE=7.595;MAF_USDA=12.295
NC_035101.1	66139255	.	A	T	.	.	MAF_INRAE=1.667;MAF_USDA=18.824
NC_035101.1	66139269	.	G	A	.	.	MAF_INRAE=5.833
NC_035101.1	66139315	.	C	T	.	.	MAF_INRAE=5.833;MAF_USDA=11.765
NC_035101.1	66139429	.	G	C	.	.	MAF_INRAE=6.667;MAF_USDA=17.059
NC_035101.1	66139507	.	T	G	.	.	MAF_USDA=2.459
NC_035101.1	66139510	.	G	A	.	.	MAF_USDA=1.639
NC_035101.1	66139595	.	C	T	.	.	MAF_USDA=8.235
NC_035101.1	66139683	.	T	G	.	.	MAF_USDA=4.167
NC_035101.1	66139774	.	T	A	.	.	MAF_USDA=2.5
NC_035101.1	66139775	.	A	G	.	.	MAF_USDA=1.667
NC_035101.1	66139950	.	G	C	.	.	MAF_USDA=5.294
NC_035101.1	66139951	.	A	G	.	.	MAF_USDA=5.294
NC_035101.1	66139976	.	T	A	.	.	MAF_INRAE=1.667
NC_035101.1	66139977	.	T	A	.	.	MAF_INRAE=1.667
NC_035101.1	66140024	.	G	A	.	.	MAF_USDA=2.459
NC_035101.1	66140223	.	G	A	.	.	MAF_USDA=1.765
NC_035101.1	66140249	.	T	C	.	.	MAF_USDA=5.294
NC_035101.1	66140254	.	T	C	.	.	MAF_INRAE=1.667;MAF_USDA=9.016
NC_035101.1	66140260	.	T	G	.	.	MAF_INRAE=1.667;MAF_USDA=18.235
NC_035101.1	66140333	.	G	T	.	.	MAF_USDA=1.639
NC_035101.1	66140392	.	C	T	.	.	MAF_INRAE=5.063
NC_035101.1	66140432	.	T	C	.	.	MAF_INRAE=15.823
NC_035101.1	66140723	.	C	A	.	.	MAF_USDA=14.583
NC_035101.1	66140742	.	C	A	.	.	MAF_USDA=4.167
NC_035101.1	66140832	.	C	T	.	.	MAF_INRAE=5.833;MAF_USDA=13.934
NC_035101.1	66140843	.	C	T	.	.	MAF_USDA=1.639
NC_035101.1	66140923	.	C	A	.	.	MAF_USDA=6.25
NC_035101.1	66141023	.	G	T	.	.	MAF_USDA=4.167
NC_035101.1	66141257	.	C	T	.	.	MAF_INRAE=8.333;MAF_USDA=47.059
NC_035101.1	66141295	.	C	G	.	.	MAF_USDA=1.639
NC_035101.1	66141334	.	A	T	.	.	MAF_INRAE=1.667;MAF_USDA=2.083
NC_035101.1	66141336	.	T	A	.	.	MAF_USDA=5.294
NC_035101.1	66141348	.	C	G	.	.	MAF_USDA=5.294
NC_035101.1	66141417	.	T	C	.	.	MAF_INRAE=6.667;MAF_USDA=20.588
NC_035101.1	66141450	.	G	T	.	.	MAF_USDA=5.294
NC_035101.1	66141464	.	A	G	.	.	MAF_INRAE=6.667;MAF_USDA=20.0
NC_035101.1	66141492	.	T	C	.	.	MAF_INRAE=8.333;MAF_USDA=47.059
NC_035101.1	66141521	.	A	G	.	.	MAF_INRAE=9.167;MAF_USDA=47.647
NC_035101.1	66141524	.	T	C	.	.	MAF_INRAE=9.167;MAF_USDA=47.059
NC_035101.1	66141546	.	G	C	.	.	MAF_USDA=13.529
NC_035101.1	66141636	.	G	A	.	.	MAF_INRAE=7.595;MAF_USDA=13.934
NC_035101.1	66141644	.	A	G	.	.	MAF_USDA=9.836
NC_035101.1	66141645	.	C	T	.	.	MAF_USDA=18.235
NC_035101.1	66141647	.	A	C	.	.	MAF_USDA=49.412
NC_035101.1	66141706	.	G	A	.	.	MAF_INRAE=1.667;MAF_USDA=15.882
NC_035101.1	66141782	.	C	A	.	.	MAF_INRAE=7.5;MAF_USDA=30.0
NC_035101.1	66141812	.	A	G	.	.	MAF_INRAE=5.833;MAF_USDA=10.0
NC_035101.1	66141977	.	T	A	.	.	MAF_INRAE=10.0;MAF_USDA=46.471
NC_035101.1	66141994	.	T	A	.	.	MAF_USDA=5.882
NC_035101.1	66142010	.	C	G	.	.	MAF_INRAE=1.667;MAF_USDA=2.459
NC_035101.1	66142187	.	C	A	.	.	MAF_USDA=16.667
NC_035101.1	66142188	.	T	A	.	.	MAF_USDA=16.667
NC_035101.1	66142205	.	A	T	.	.	MAF_INRAE=6.667;MAF_USDA=34.706
NC_035101.1	66142296	.	G	C	.	.	MAF_USDA=4.098
NC_035101.1	66142297	.	A	T	.	.	MAF_USDA=4.098
NC_035101.1	66142344	.	T	G	.	.	MAF_INRAE=8.333;MAF_USDA=38.235
NC_035101.1	66142348	.	C	T	.	.	MAF_USDA=7.377
NC_035101.1	66142378	.	G	A	.	.	MAF_INRAE=5.0
NC_035101.1	66142489	.	G	T	.	.	MAF_USDA=14.706
NC_035101.1	66142530	.	G	T	.	.	MAF_USDA=3.529
NC_035101.1	66142604	.	C	T	.	.	MAF_INRAE=15.823;MAF_USDA=36.471
NC_035101.1	66142646	.	A	T	.	.	MAF_USDA=25.41
NC_035101.1	66143559	.	C	T	.	.	MAF_USDA=1.639
NC_035101.1	66143561	.	G	C	.	.	MAF_USDA=12.5
NC_035101.1	66143583	.	A	C	.	.	MAF_USDA=6.25
NC_035101.1	66143584	.	CTG	CTA	.	.	MAF_USDA=8.333
NC_035101.1	66143586	.	G	A	.	.	MAF_INRAE=19.167
NC_035101.1	66143638	.	C	T	.	.	MAF_USDA=5.294
NC_035101.1	66143647	.	T	A	.	.	MAF_USDA=2.459
NC_035101.1	66143836	.	C	T	.	.	MAF_INRAE=25.833
NC_035101.1	66143839	.	T	A	.	.	MAF_INRAE=25.833
NC_035101.1	66143846	.	C	T	.	.	MAF_INRAE=25.833
NC_035101.1	66143871	.	G	C	.	.	MAF_INRAE=5.833
NC_035101.1	66143872	.	G	A	.	.	MAF_INRAE=25.0
NC_035101.1	66143877	.	G	T	.	.	MAF_INRAE=25.833
NC_035101.1	66143885	.	A	G	.	.	MAF_INRAE=24.167
NC_035101.1	66143887	.	A	C	.	.	MAF_INRAE=24.167
NC_035101.1	66143928	.	C	G	.	.	MAF_INRAE=18.333
NC_035101.1	66143949	.	C	T	.	.	MAF_INRAE=16.667
NC_035101.1	66143951	.	G	T	.	.	MAF_INRAE=16.667
NC_035101.1	66143974	.	A	T	.	.	MAF_INRAE=2.5
NC_035101.1	66143979	.	G	A	.	.	MAF_INRAE=13.333;MAF_USDA=22.941
NC_035101.1	66143980	.	C	T	.	.	MAF_INRAE=2.5
NC_035101.1	66143985	.	G	C	.	.	MAF_INRAE=1.667
NC_035101.1	66144000	.	A	G	.	.	MAF_INRAE=32.911;MAF_USDA=31.765
NC_035101.1	66144155	.	C	T	.	.	MAF_USDA=3.529
NC_035101.1	66144236	.	G	T	.	.	MAF_USDA=2.353
NC_035101.1	66144277	.	G	T	.	.	MAF_INRAE=29.167;MAF_USDA=4.118
NC_035101.1	66144289	.	A	T	.	.	MAF_USDA=3.279
NC_035101.1	66144322	.	C	G	.	.	MAF_INRAE=22.152;MAF_USDA=35.882
NC_035101.1	66144367	.	G	T	.	.	MAF_INRAE=5.833;MAF_USDA=1.639
NC_035101.1	66144379	.	A	G	.	.	MAF_INRAE=22.785;MAF_USDA=36.471
NC_035101.1	66144446	.	C	T	.	.	MAF_USDA=8.235
NC_035101.1	66144448	.	T	C	.	.	MAF_INRAE=3.333;MAF_USDA=5.738
NC_035101.1	66144540	.	C	T	.	.	MAF_INRAE=34.177;MAF_USDA=38.824
NC_035101.1	66144607	.	C	G	.	.	MAF_INRAE=13.924;MAF_USDA=7.647
NC_035101.1	66144699	.	G	A	.	.	MAF_INRAE=6.329
NC_035101.1	66144825	.	C	A	.	.	MAF_USDA=3.279
NC_035101.1	66144851	.	C	T	.	.	MAF_INRAE=10.526;MAF_USDA=2.083
NC_035101.1	66144858	.	C	A	.	.	MAF_INRAE=7.595;MAF_USDA=11.475
NC_035101.1	66144888	.	T	C	.	.	MAF_INRAE=35.443;MAF_USDA=31.548
NC_035101.1	66144951	.	G	A	.	.	MAF_USDA=3.333
NC_035101.1	66144973	.	T	C	.	.	MAF_USDA=10.588
NC_035101.1	66145001	.	T	G	.	.	MAF_INRAE=12.025;MAF_USDA=8.333
NC_035101.1	66145201	.	A	G	.	.	MAF_USDA=3.333
NC_035101.1	66145232	.	A	G	.	.	MAF_USDA=17.059
NC_035101.1	66145240	.	T	A	.	.	MAF_USDA=10.0
NC_035101.1	66145247	.	A	C	.	.	MAF_INRAE=5.833;MAF_USDA=26.471
NC_035101.1	66145273	.	T	G	.	.	MAF_USDA=1.639
NC_035101.1	66145292	.	G	A	.	.	MAF_USDA=1.639
NC_035101.1	66145293	.	A	C	.	.	MAF_USDA=1.639
NC_035101.1	66145349	.	G	A	.	.	MAF_USDA=3.279
NC_035101.1	66145412	.	A	G	.	.	MAF_USDA=4.918
NC_035101.1	66145527	.	G	C	.	.	MAF_USDA=4.098
NC_035101.1	66145603	.	A	G	.	.	MAF_INRAE=6.667
NC_035101.1	66145610	.	G	A	.	.	MAF_USDA=4.918
NC_035101.1	66145731	.	A	G	.	.	MAF_INRAE=1.667;MAF_USDA=3.279
NC_035101.1	66145765	.	G	A	.	.	MAF_INRAE=3.797;MAF_USDA=2.941
NC_035101.1	66145782	.	C	G	.	.	MAF_INRAE=40.506;MAF_USDA=21.176
NC_035101.1	66145829	.	T	C	.	.	MAF_INRAE=29.747;MAF_USDA=48.235
NC_035101.1	66145858	.	A	G	.	.	MAF_INRAE=32.278;MAF_USDA=25.882
NC_035101.1	66145950	.	A	G	.	.	MAF_USDA=4.098
NC_035101.1	66145992	.	C	A	.	.	MAF_INRAE=17.089;MAF_USDA=29.412
NC_035101.1	66146001	.	T	G	.	.	MAF_USDA=1.639
NC_035101.1	66146030	.	A	G	.	.	MAF_USDA=1.639
NC_035101.1	66146106	.	G	T	.	.	MAF_INRAE=22.785;MAF_USDA=38.824
NC_035101.1	66146157	.	A	G	.	.	MAF_USDA=1.639
NC_035101.1	66146174	.	G	T	.	.	MAF_INRAE=5.263;MAF_USDA=1.176
NC_035101.1	66146251	.	A	G	.	.	MAF_INRAE=39.873;MAF_USDA=50.0
NC_035101.1	66146312	.	G	A	.	.	MAF_INRAE=13.333;MAF_USDA=28.824
NC_035101.1	66146337	.	T	G	.	.	MAF_USDA=5.882
NC_035101.1	66146406	.	T	G	.	.	MAF_USDA=5.738
NC_035101.1	66146581	.	T	G	.	.	MAF_INRAE=44.304;MAF_USDA=22.353
NC_035101.1	66146618	.	T	C	.	.	MAF_INRAE=20.253;MAF_USDA=8.235
NC_035101.1	66146637	.	C	A	.	.	MAF_INRAE=32.911;MAF_USDA=10.0
NC_035101.1	66146691	.	T	C	.	.	MAF_USDA=7.647
NC_035101.1	66146708	.	G	A	.	.	MAF_INRAE=6.667;MAF_USDA=1.639
NC_035101.1	66146718	.	A	G	.	.	MAF_USDA=11.176
NC_035101.1	66146720	.	G	C	.	.	MAF_USDA=3.279
NC_035101.1	66146739	.	G	C	.	.	MAF_USDA=4.098
NC_035101.1	66146742	.	C	T	.	.	MAF_USDA=4.706
NC_035101.1	66146749	.	C	T	.	.	MAF_INRAE=22.152;MAF_USDA=11.176
NC_035101.1	66146832	.	C	T	.	.	MAF_INRAE=5.833;MAF_USDA=9.412
NC_035101.1	66146944	.	C	T	.	.	MAF_INRAE=34.177;MAF_USDA=12.941
NC_035101.1	66147003	.	A	G	.	.	MAF_USDA=1.639
NC_035101.1	66147023	.	C	G	.	.	MAF_INRAE=20.253;MAF_USDA=7.059
NC_035101.1	66147045	.	G	T	.	.	MAF_INRAE=20.886;MAF_USDA=7.647
NC_035101.1	66147123	.	C	T	.	.	MAF_INRAE=20.253;MAF_USDA=7.647
NC_035101.1	66147214	.	T	C	.	.	MAF_USDA=1.765
NC_035101.1	66147240	.	G	A	.	.	MAF_USDA=11.176
NC_035101.1	66147243	.	A	G	.	.	MAF_INRAE=23.333;MAF_USDA=8.235
NC_035101.1	66147344	.	A	T	.	.	MAF_USDA=1.765
NC_035101.1	66147351	.	C	T	.	.	MAF_USDA=1.765
NC_035101.1	66147409	.	A	G	.	.	MAF_INRAE=20.886;MAF_USDA=8.235
NC_035101.1	66147455	.	C	A	.	.	MAF_USDA=14.583
NC_035101.1	66147511	.	A	C	.	.	MAF_USDA=4.918
NC_035101.1	66147515	.	C	T	.	.	MAF_USDA=4.706
NC_035101.1	66147573	.	G	A	.	.	MAF_INRAE=20.253;MAF_USDA=8.235
NC_035101.1	66147611	.	G	C	.	.	MAF_INRAE=20.886;MAF_USDA=8.235
NC_035101.1	66147676	.	A	G	.	.	MAF_INRAE=20.253;MAF_USDA=7.647
NC_035101.1	66147700	.	T	C	.	.	MAF_USDA=1.176
NC_035101.1	66147765	.	C	T	.	.	MAF_INRAE=45.57;MAF_USDA=22.941
NC_035101.1	66147812	.	A	T	.	.	MAF_INRAE=20.886;MAF_USDA=8.434
NC_035101.1	66147819	.	T	A	.	.	MAF_INRAE=10.526;MAF_USDA=8.434
NC_035101.1	66147828	.	G	T	.	.	MAF_USDA=25.0
NC_035101.1	66147873	.	C	T	.	.	MAF_USDA=1.667
NC_035101.1	66147887	.	G	A	.	.	MAF_USDA=1.765
NC_035101.1	66147895	.	C	T	.	.	MAF_INRAE=32.278;MAF_USDA=10.588
NC_035101.1	66147896	.	A	G	.	.	MAF_USDA=7.059
NC_035101.1	66147927	.	A	T	.	.	MAF_INRAE=33.544;MAF_USDA=12.353
NC_035101.1	66147982	.	C	T	.	.	MAF_USDA=4.118
NC_035101.1	66147985	.	C	T	.	.	MAF_INRAE=45.57;MAF_USDA=22.353
NC_035101.1	66148014	.	C	T	.	.	MAF_USDA=2.353
NC_035101.1	66148094	.	T	C	.	.	MAF_USDA=11.765
NC_035101.1	66148110	.	T	A	.	.	MAF_INRAE=1.667;MAF_USDA=2.459
NC_035101.1	66148157	.	T	A	.	.	MAF_USDA=1.639
NC_035101.1	66148194	.	A	C	.	.	MAF_INRAE=5.833;MAF_USDA=2.353
NC_035101.1	66148250	.	T	G	.	.	MAF_INRAE=5.833
NC_035101.1	66148274	.	C	A	.	.	MAF_INRAE=20.886;MAF_USDA=8.235
NC_035101.1	66148279	.	T	G	.	.	MAF_INRAE=5.833;MAF_USDA=10.588
NC_035101.1	66148300	.	C	T	.	.	MAF_INRAE=8.228;MAF_USDA=9.016
NC_035101.1	66148307	.	G	T	.	.	MAF_INRAE=24.167;MAF_USDA=9.412
NC_035101.1	66148358	.	T	C	.	.	MAF_INRAE=20.886;MAF_USDA=4.918
NC_035101.1	66148367	.	T	C	.	.	MAF_INRAE=20.886;MAF_USDA=8.235
NC_035101.1	66148376	.	C	G	.	.	MAF_USDA=1.639
NC_035101.1	66148383	.	CAAAAAAC	CAAAAAAA	.	.	MAF_USDA=2.083
NC_035101.1	66148390	.	C	A	.	.	MAF_INRAE=24.167;MAF_USDA=1.639
NC_035101.1	66148402	.	G	A	.	.	MAF_INRAE=5.833;MAF_USDA=1.176
NC_035101.1	66148447	.	T	G	.	.	MAF_USDA=1.765
NC_035101.1	66148453	.	G	T	.	.	MAF_USDA=4.706
NC_035101.1	66148479	.	C	T	.	.	MAF_INRAE=20.886;MAF_USDA=18.824
NC_035101.1	66148505	.	TTATTCTGCAATGATCAT	TTATTCTGCAATGATCAC	.	.	MAF_USDA=10.417
NC_035101.1	66148511	.	T	C	.	.	MAF_INRAE=1.667
NC_035101.1	66148522	.	T	C	.	.	MAF_INRAE=20.886
NC_035101.1	66148552	.	A	G	.	.	MAF_INRAE=24.684;MAF_USDA=24.706
NC_035101.1	66148583	.	A	G	.	.	MAF_INRAE=20.253;MAF_USDA=8.824
NC_035101.1	66148606	.	T	G	.	.	MAF_INRAE=20.253;MAF_USDA=8.333
NC_035101.1	66148760	.	T	A	.	.	MAF_INRAE=20.886;MAF_USDA=8.235
NC_035101.1	66148800	.	G	A	.	.	MAF_INRAE=20.886;MAF_USDA=8.235
NC_035101.1	66148829	.	A	G	.	.	MAF_INRAE=1.667;MAF_USDA=3.333
NC_035101.1	66148853	.	C	T	.	.	MAF_INRAE=31.646;MAF_USDA=25.0
NC_035101.1	66148854	.	G	A	.	.	MAF_INRAE=6.667;MAF_USDA=1.695
NC_035101.1	66148904	.	A	G	.	.	MAF_USDA=4.706
NC_035101.1	66149066	.	A	C	.	.	MAF_INRAE=20.886;MAF_USDA=8.235
NC_035101.1	66149072	.	T	G	.	.	MAF_USDA=1.765
NC_035101.1	66149077	.	C	A	.	.	MAF_INRAE=24.167;MAF_USDA=3.529
NC_035101.1	66149081	.	C	T	.	.	MAF_INRAE=20.886;MAF_USDA=12.353
NC_035101.1	66149099	.	A	C	.	.	MAF_USDA=7.647
NC_035101.1	66149192	.	C	T	.	.	MAF_INRAE=15.789;MAF_USDA=18.902
NC_035101.1	66149215	.	T	A	.	.	MAF_INRAE=47.368;MAF_USDA=28.659
NC_035101.1	66149261	.	A	G	.	.	MAF_USDA=8.696
NC_035101.1	66149270	.	T	C	.	.	MAF_INRAE=10.526;MAF_USDA=4.268
NC_035101.1	66149292	.	A	G	.	.	MAF_INRAE=1.667;MAF_USDA=2.459
NC_035101.1	66149321	.	A	G	.	.	MAF_INRAE=37.342;MAF_USDA=39.412
NC_035101.1	66149373	.	C	A	.	.	MAF_INRAE=34.177;MAF_USDA=11.765
NC_035101.1	66149432	.	C	G	.	.	MAF_USDA=1.639
NC_035101.1	66149447	.	A	T	.	.	MAF_INRAE=7.595;MAF_USDA=25.294
NC_035101.1	66149529	.	G	T	.	.	MAF_INRAE=10.526;MAF_USDA=15.882
NC_035101.1	66149669	.	A	G	.	.	MAF_USDA=14.583
NC_035101.1	66149674	.	T	A	.	.	MAF_INRAE=1.667;MAF_USDA=4.918
NC_035101.1	66149675	.	T	A	.	.	MAF_INRAE=40.506;MAF_USDA=30.588
NC_035101.1	66149676	.	A	T	.	.	MAF_INRAE=1.667;MAF_USDA=7.647
NC_035101.1	66149677	.	A	T	.	.	MAF_USDA=5.882
NC_035101.1	66149681	.	T	G	.	.	MAF_INRAE=20.886;MAF_USDA=2.083
NC_035101.1	66149710	.	C	G	.	.	MAF_USDA=1.667
NC_035101.1	66149761	.	G	T	.	.	MAF_INRAE=10.526;MAF_USDA=14.118
NC_035101.1	66149766	.	T	C	.	.	MAF_USDA=1.639
NC_035101.1	66149780	.	C	T	.	.	MAF_INRAE=5.063
NC_035101.1	66149837	.	G	T	.	.	MAF_USDA=9.412
NC_035101.1	66149839	.	G	A	.	.	MAF_USDA=9.412
NC_035101.1	66149906	.	C	T	.	.	MAF_INRAE=44.937;MAF_USDA=20.588
NC_035101.1	66149909	.	G	T	.	.	MAF_INRAE=25.0;MAF_USDA=3.529
NC_035101.1	66149931	.	C	T	.	.	MAF_USDA=7.647
NC_035101.1	66150039	.	T	C	.	.	MAF_INRAE=5.833;MAF_USDA=8.824
NC_035101.1	66150265	.	C	T	.	.	MAF_USDA=2.459
NC_035101.1	66150330	.	G	A	.	.	MAF_USDA=1.639
NC_035101.1	66150457	.	T	C	.	.	MAF_INRAE=13.924
NC_035101.1	66150472	.	G	A	.	.	MAF_USDA=1.639
NC_035101.1	66150574	.	G	A	.	.	MAF_INRAE=32.911;MAF_USDA=10.588
NC_035101.1	66150578	.	C	T	.	.	MAF_USDA=5.738
NC_035101.1	66150581	.	C	G	.	.	MAF_USDA=1.639
NC_035101.1	66150758	.	A	G	.	.	MAF_INRAE=10.526;MAF_USDA=25.294
NC_035101.1	66150787	.	T	C	.	.	MAF_INRAE=5.833;MAF_USDA=8.824
NC_035101.1	66150805	.	A	T	.	.	MAF_INRAE=19.62;MAF_USDA=2.941
NC_035101.1	66150822	.	G	T	.	.	MAF_INRAE=5.833;MAF_USDA=10.0
NC_035101.1	66150823	.	A	T	.	.	MAF_INRAE=5.833;MAF_USDA=9.412
NC_035101.1	66150847	.	A	C	.	.	MAF_INRAE=10.526;MAF_USDA=25.595
NC_035101.1	66150906	.	G	A	.	.	MAF_USDA=8.929
NC_035101.1	66151003	.	C	T	.	.	MAF_INRAE=5.833;MAF_USDA=8.824
NC_035101.1	66151487	.	G	T	.	.	MAF_INRAE=32.911;MAF_USDA=10.588
NC_035101.1	66151500	.	G	T,A	.	.	MAF_INRAE=21.053
NC_035101.1	66151503	.	A	T	.	.	MAF_INRAE=6.667;MAF_USDA=18.75
NC_035101.1	66151699	.	A	C	.	.	MAF_USDA=2.459
NC_035101.1	66151748	.	A	C	.	.	MAF_INRAE=32.911;MAF_USDA=10.0
NC_035101.1	66151770	.	C	T	.	.	MAF_INRAE=20.886;MAF_USDA=4.706
NC_035101.1	66151832	.	C	T	.	.	MAF_INRAE=5.833;MAF_USDA=2.353
NC_035101.1	66151858	.	A	T	.	.	MAF_INRAE=5.833;MAF_USDA=9.412
NC_035101.1	66152061	.	C	T	.	.	MAF_USDA=8.235
NC_035101.1	66152175	.	C	A	.	.	MAF_USDA=2.459
NC_035101.1	66152219	.	T	G	.	.	MAF_USDA=6.557
NC_035101.1	66152267	.	A	G	.	.	MAF_USDA=1.639
NC_035101.1	66152302	.	C	A	.	.	MAF_USDA=7.377
NC_035101.1	66152368	.	C	T	.	.	MAF_USDA=1.639
NC_035101.1	66152503	.	T	C	.	.	MAF_INRAE=4.43;MAF_USDA=26.471
NC_035101.1	66152530	.	G	T	.	.	MAF_INRAE=4.43;MAF_USDA=18.824
NC_035101.1	66152576	.	A	G	.	.	MAF_INRAE=5.833;MAF_USDA=1.765
NC_035101.1	66152579	.	G	A	.	.	MAF_USDA=4.167
NC_035101.1	66152678	.	G	C	.	.	MAF_USDA=1.176
NC_035101.1	66152754	.	G	C	.	.	MAF_INRAE=5.833;MAF_USDA=10.588
NC_035101.1	66152926	.	T	G	.	.	MAF_INRAE=20.253;MAF_USDA=13.529
NC_035101.1	66152945	.	C	G	.	.	MAF_INRAE=32.911;MAF_USDA=10.588
NC_035101.1	66152974	.	T	G	.	.	MAF_INRAE=32.911;MAF_USDA=10.588
NC_035101.1	66153066	.	T	C	.	.	MAF_INRAE=24.167;MAF_USDA=4.918
NC_035101.1	66153094	.	T	A	.	.	MAF_USDA=14.583
NC_035101.1	66153119	.	C	A	.	.	MAF_INRAE=20.886;MAF_USDA=5.294
NC_035101.1	66153126	.	G	A	.	.	MAF_INRAE=5.833;MAF_USDA=9.412
NC_035101.1	66153325	.	C	T	.	.	MAF_USDA=4.098
NC_035101.1	66153337	.	T	A	.	.	MAF_USDA=4.918
NC_035101.1	66153338	.	G	A	.	.	MAF_INRAE=4.43;MAF_USDA=24.118
NC_035101.1	66153388	.	C	G	.	.	MAF_USDA=4.167
NC_035101.1	66153416	.	G	T	.	.	MAF_INRAE=32.278;MAF_USDA=10.0
NC_035101.1	66153748	.	G	A	.	.	MAF_USDA=12.195
NC_035101.1	66153757	.	T	C	.	.	MAF_USDA=8.621
NC_035101.1	66153759	.	T	C	.	.	MAF_INRAE=15.789;MAF_USDA=26.829
NC_035101.1	66153888	.	A	T	.	.	MAF_USDA=6.25
NC_035101.1	66153900	.	T	C	.	.	MAF_USDA=6.25
NC_035101.1	66153901	.	T	A	.	.	MAF_USDA=6.25
NC_035101.1	66153933	.	G	A	.	.	MAF_USDA=1.695
NC_035101.1	66154064	.	G	T	.	.	MAF_USDA=4.167
NC_035101.1	66154075	.	T	C	.	.	MAF_INRAE=15.789;MAF_USDA=22.917
NC_035101.1	66154129	.	A	T	.	.	MAF_USDA=1.639
NC_035101.1	66154186	.	G	T	.	.	MAF_USDA=14.881
NC_035101.1	66154214	.	G	T	.	.	MAF_USDA=2.083
NC_035101.1	66154251	.	C	T	.	.	MAF_USDA=12.5
NC_035101.1	66154355	.	C	T	.	.	MAF_USDA=6.667
NC_035101.1	66154382	.	G	T	.	.	MAF_INRAE=32.278;MAF_USDA=22.917
NC_035101.1	66154396	.	G	A	.	.	MAF_USDA=1.639
NC_035101.1	66154468	.	C	T	.	.	MAF_INRAE=26.667;MAF_USDA=12.941
NC_035101.1	66154478	.	C	A	.	.	MAF_USDA=1.639
NC_035101.1	66154487	.	T	A	.	.	MAF_INRAE=24.167;MAF_USDA=25.0
NC_035101.1	66154554	.	G	T	.	.	MAF_INRAE=5.263;MAF_USDA=2.083
NC_035101.1	66154558	.	G	T	.	.	MAF_USDA=4.118
NC_035101.1	66154632	.	T	G	.	.	MAF_INRAE=1.667
NC_035101.1	66154674	.	C	T	.	.	MAF_INRAE=13.924;MAF_USDA=20.238
NC_035101.1	66154681	.	C	T	.	.	MAF_INRAE=13.924;MAF_USDA=20.238
NC_035101.1	66154799	.	A	G	.	.	MAF_INRAE=5.833;MAF_USDA=2.083
NC_035101.1	66154829	.	A	T	.	.	MAF_INRAE=31.646;MAF_USDA=10.0
NC_035101.1	66154831	.	A	G	.	.	MAF_USDA=1.765
NC_035101.1	66154857	.	G	A	.	.	MAF_INRAE=20.886;MAF_USDA=11.176
NC_035101.1	66154881	.	T	C	.	.	MAF_INRAE=24.167;MAF_USDA=10.0
NC_035101.1	66154913	.	G	A	.	.	MAF_INRAE=10.127;MAF_USDA=30.0
NC_035101.1	66155051	.	C	A	.	.	MAF_INRAE=5.833;MAF_USDA=9.412
NC_035101.1	66155066	.	T	C	.	.	MAF_INRAE=20.253;MAF_USDA=8.824
NC_035101.1	66155095	.	A	C	.	.	MAF_INRAE=13.924;MAF_USDA=42.353
NC_035101.1	66155100	.	G	T	.	.	MAF_USDA=2.459
NC_035101.1	66155112	.	A	T	.	.	MAF_USDA=2.459
NC_035101.1	66155162	.	A	C	.	.	MAF_USDA=14.583
NC_035101.1	66155273	.	C	G	.	.	MAF_USDA=2.459
NC_035101.1	66155325	.	G	T	.	.	MAF_INRAE=25.0;MAF_USDA=9.836
NC_035101.1	66155352	.	T	A	.	.	MAF_INRAE=20.253;MAF_USDA=3.279
NC_035101.1	66155377	.	A	C	.	.	MAF_USDA=14.583
NC_035101.1	66155402	.	G	A	.	.	MAF_INRAE=32.911;MAF_USDA=10.0
NC_035101.1	66155404	.	C	A	.	.	MAF_INRAE=23.333;MAF_USDA=10.0
NC_035101.1	66155453	.	A	G	.	.	MAF_INRAE=31.646;MAF_USDA=30.588
NC_035101.1	66155505	.	G	T	.	.	MAF_INRAE=5.833;MAF_USDA=8.235
NC_035101.1	66155534	.	C	T	.	.	MAF_USDA=1.639
NC_035101.1	66155560	.	G	A	.	.	MAF_USDA=2.459
NC_035101.1	66155696	.	C	T	.	.	MAF_INRAE=32.911;MAF_USDA=10.0
NC_035101.1	66155740	.	A	G	.	.	MAF_USDA=4.098
NC_035101.1	66155894	.	A	C	.	.	MAF_INRAE=20.253;MAF_USDA=8.235
NC_035101.1	66155958	.	T	G	.	.	MAF_INRAE=20.886;MAF_USDA=2.941
NC_035101.1	66156006	.	A	G	.	.	MAF_INRAE=31.646;MAF_USDA=10.588
NC_035101.1	66156062	.	A	G	.	.	MAF_INRAE=5.833;MAF_USDA=9.412
NC_035101.1	66156085	.	C	T	.	.	MAF_INRAE=20.253;MAF_USDA=3.529
NC_035101.1	66156195	.	A	G	.	.	MAF_USDA=1.639
NC_035101.1	66156227	.	T	A	.	.	MAF_INRAE=31.013;MAF_USDA=31.176
NC_035101.1	66156303	.	A	T	.	.	MAF_INRAE=5.833;MAF_USDA=10.0
NC_035101.1	66156612	.	A	G	.	.	MAF_INRAE=31.646;MAF_USDA=9.412
NC_035101.1	66156614	.	G	A	.	.	MAF_USDA=2.353
NC_035101.1	66156669	.	T	C	.	.	MAF_INRAE=14.557;MAF_USDA=18.235
NC_035101.1	66156670	.	A	G	.	.	MAF_USDA=8.333
NC_035101.1	66156681	.	A	C	.	.	MAF_INRAE=5.833;MAF_USDA=10.588
NC_035101.1	66156756	.	A	G	.	.	MAF_INRAE=20.253;MAF_USDA=8.235
NC_035101.1	66157019	.	A	G	.	.	MAF_USDA=3.333
NC_035101.1	66157102	.	C	A	.	.	MAF_INRAE=32.911;MAF_USDA=10.588
NC_035101.1	66157182	.	T	G	.	.	MAF_INRAE=1.667;MAF_USDA=2.459
NC_035101.1	66157278	.	C	T	.	.	MAF_USDA=8.333
NC_035101.1	66157344	.	C	A	.	.	MAF_INRAE=32.911;MAF_USDA=10.588
NC_035101.1	66157403	.	G	A	.	.	MAF_USDA=3.279
NC_035101.1	66157570	.	C	T	.	.	MAF_INRAE=31.013;MAF_USDA=10.588
NC_035101.1	66157773	.	G	A	.	.	MAF_USDA=1.765
NC_035101.1	66157918	.	T	G	.	.	MAF_INRAE=20.886;MAF_USDA=3.529
NC_035101.1	66157983	.	A	T	.	.	MAF_INRAE=5.263;MAF_USDA=1.176
NC_035101.1	66157990	.	G	T	.	.	MAF_USDA=1.639
NC_035101.1	66157991	.	A	T	.	.	MAF_USDA=1.639
NC_035101.1	66157992	.	A	C	.	.	MAF_USDA=1.639
NC_035101.1	66158019	.	A	G	.	.	MAF_INRAE=1.667;MAF_USDA=2.459
NC_035101.1	66158080	.	C	A	.	.	MAF_INRAE=47.468;MAF_USDA=34.706
NC_035101.1	66158082	.	T	A	.	.	MAF_USDA=11.176
NC_035101.1	66158096	.	C	A	.	.	MAF_INRAE=26.316;MAF_USDA=47.917
NC_035101.1	66158174	.	T	A	.	.	MAF_INRAE=32.911;MAF_USDA=10.588
NC_035101.1	66158206	.	A	G	.	.	MAF_USDA=14.583
NC_035101.1	66158229	.	T	A	.	.	MAF_INRAE=20.886;MAF_USDA=11.176
NC_035101.1	66158335	.	G	T	.	.	MAF_INRAE=1.667;MAF_USDA=3.279
NC_035101.1	66158380	.	T	G	.	.	MAF_INRAE=1.667;MAF_USDA=2.5
NC_035101.1	66158396	.	G	A	.	.	MAF_USDA=4.167
NC_035101.1	66158434	.	C	T	.	.	MAF_USDA=2.083
NC_035101.1	66158454	.	G	A	.	.	MAF_INRAE=31.013;MAF_USDA=25.0
NC_035101.1	66158521	.	A	G	.	.	MAF_INRAE=7.5;MAF_USDA=4.819
NC_035101.1	66158549	.	A	C	.	.	MAF_INRAE=49.167
NC_035101.1	66158579	.	C	T	.	.	MAF_USDA=2.459
NC_035101.1	66159730	.	C	T	.	.	MAF_INRAE=15.789;MAF_USDA=22.917
NC_035101.1	66159791	.	T	G	.	.	MAF_USDA=18.75
NC_035101.1	66159852	.	A	T	.	.	MAF_INRAE=15.789;MAF_USDA=22.917
NC_035101.1	66159882	.	C	A	.	.	MAF_USDA=2.083
NC_035101.1	66159954	.	T	G	.	.	MAF_USDA=29.167
NC_035101.1	66159959	.	A	G	.	.	MAF_INRAE=15.789
NC_035101.1	66160050	.	C	G	.	.	MAF_INRAE=32.278;MAF_USDA=10.714
NC_035101.1	66160062	.	G	A	.	.	MAF_INRAE=5.0;MAF_USDA=9.524
NC_035101.1	66160145	.	G	A	.	.	MAF_INRAE=5.263;MAF_USDA=2.083
NC_035101.1	66160214	.	A	G	.	.	MAF_USDA=1.176
NC_035101.1	66160251	.	T	A	.	.	MAF_INRAE=31.013;MAF_USDA=8.824
NC_035101.1	66160301	.	T	A	.	.	MAF_INRAE=5.263;MAF_USDA=2.083
NC_035101.1	66160303	.	C	A	.	.	MAF_USDA=2.083
NC_035101.1	66160397	.	A	G	.	.	MAF_INRAE=12.025;MAF_USDA=8.235
NC_035101.1	66160402	.	G	A	.	.	MAF_USDA=14.583
NC_035101.1	66160408	.	A	T	.	.	MAF_USDA=4.918
NC_035101.1	66160409	.	T	G	.	.	MAF_USDA=4.918
NC_035101.1	66160424	.	C	A	.	.	MAF_USDA=1.639
NC_035101.1	66160541	.	G	T	.	.	MAF_INRAE=7.5;MAF_USDA=6.557
NC_035101.1	66160594	.	G	A	.	.	MAF_USDA=4.098
NC_035101.1	66160632	.	A	G	.	.	MAF_USDA=3.279
NC_035101.1	66160681	.	T	A	.	.	MAF_INRAE=50.0;MAF_USDA=47.059
NC_035101.1	66160689	.	A	T	.	.	MAF_USDA=1.765
NC_035101.1	66160773	.	A	C	.	.	MAF_INRAE=6.667;MAF_USDA=15.294
NC_035101.1	66160816	.	A	G	.	.	MAF_INRAE=1.667;MAF_USDA=2.459
NC_035101.1	66160842	.	G	A	.	.	MAF_INRAE=6.667;MAF_USDA=11.765
NC_035101.1	66160847	.	C	T	.	.	MAF_USDA=1.765
NC_035101.1	66160850	.	A	G	.	.	MAF_INRAE=10.526;MAF_USDA=8.824
NC_035101.1	66160862	.	G	A	.	.	MAF_USDA=7.059
NC_035101.1	66160866	.	A	C	.	.	MAF_INRAE=20.886;MAF_USDA=7.059
NC_035101.1	66160962	.	T	G	.	.	MAF_INRAE=42.405;MAF_USDA=31.765
NC_035101.1	66160995	.	C	T	.	.	MAF_INRAE=8.333;MAF_USDA=12.941
NC_035101.1	66161014	.	C	T	.	.	MAF_INRAE=13.291
NC_035101.1	66161074	.	C	A	.	.	MAF_USDA=1.639
NC_035101.1	66161090	.	C	A	.	.	MAF_INRAE=6.667;MAF_USDA=11.765
NC_035101.1	66161120	.	T	C	.	.	MAF_INRAE=10.526;MAF_USDA=15.574
NC_035101.1	66161136	.	T	A	.	.	MAF_USDA=13.115
NC_035101.1	66161223	.	T	G	.	.	MAF_USDA=1.639
NC_035101.1	66161267	.	A	T	.	.	MAF_INRAE=13.333;MAF_USDA=37.059
NC_035101.1	66161288	.	T	C	.	.	MAF_INRAE=5.263;MAF_USDA=2.083
NC_035101.1	66161355	.	A	G	.	.	MAF_INRAE=20.886;MAF_USDA=7.647
NC_035101.1	66161360	.	G	C	.	.	MAF_INRAE=10.526;MAF_USDA=12.295
NC_035101.1	66161392	.	T	A	.	.	MAF_USDA=4.098
NC_035101.1	66161552	.	A	G	.	.	MAF_INRAE=12.5;MAF_USDA=28.824
NC_035101.1	66161637	.	G	A	.	.	MAF_INRAE=1.667;MAF_USDA=2.459
NC_035101.1	66161690	.	G	T	.	.	MAF_USDA=14.754
NC_035101.1	66161757	.	A	C	.	.	MAF_INRAE=12.5;MAF_USDA=27.647
NC_035101.1	66161787	.	C	A	.	.	MAF_USDA=14.583
NC_035101.1	66162218	.	C	T	.	.	MAF_USDA=10.87
NC_035101.1	66162459	.	C	T	.	.	MAF_USDA=25.0
NC_035101.1	66162599	.	A	G	.	.	MAF_USDA=13.043
NC_035101.1	66162703	.	A	T	.	.	MAF_USDA=43.478
NC_035101.1	66162713	.	C	T	.	.	MAF_USDA=15.217
NC_035101.1	66162855	.	T	A	.	.	MAF_USDA=19.565
NC_035101.1	66162882	.	C	T	.	.	MAF_USDA=43.478
NC_035101.1	66162935	.	C	T	.	.	MAF_USDA=19.565
NC_035101.1	66162985	.	C	A	.	.	MAF_USDA=6.522
NC_035101.1	66163066	.	C	T	.	.	MAF_USDA=13.043
NC_035101.1	66163071	.	G	T	.	.	MAF_USDA=22.917
NC_035101.1	66163568	.	A	T	.	.	MAF_USDA=36.364
NC_035101.1	66163796	.	G	A	.	.	MAF_USDA=11.364
NC_035101.1	66164309	.	A	C	.	.	MAF_USDA=11.364
NC_035101.1	66164359	.	C	A	.	.	MAF_USDA=15.217
NC_035101.1	66164366	.	G	A	.	.	MAF_USDA=13.636
NC_035101.1	66164395	.	T	C	.	.	MAF_USDA=26.087
NC_035101.1	66164463	.	A	T	.	.	MAF_USDA=13.043
NC_035101.1	66164499	.	C	T	.	.	MAF_USDA=10.87
NC_035101.1	66164616	.	A	G	.	.	MAF_USDA=45.455
NC_035101.1	66164758	.	C	G	.	.	MAF_USDA=45.455
NC_035101.1	66164759	.	C	T	.	.	MAF_USDA=45.455
NC_035101.1	66164844	.	C	T	.	.	MAF_USDA=27.273
NC_035101.1	66164848	.	C	T	.	.	MAF_USDA=13.636
NC_035101.1	66164947	.	A	G	.	.	MAF_USDA=11.364
NC_035101.1	66165104	.	C	T	.	.	MAF_USDA=2.273
NC_035101.1	66165257	.	G	A	.	.	MAF_USDA=13.636
NC_035101.1	66165457	.	C	G	.	.	MAF_USDA=10.87
NC_035101.1	66165510	.	G	A	.	.	MAF_USDA=2.273
NC_035101.1	66165537	.	T	G	.	.	MAF_USDA=13.636
NC_035101.1	66165610	.	T	A	.	.	MAF_USDA=13.636
NC_035101.1	66165851	.	C	A	.	.	MAF_USDA=13.636
NC_035101.1	66165861	.	T	C	.	.	MAF_USDA=13.636
NC_035101.1	66165887	.	T	C	.	.	MAF_USDA=40.909
NC_035101.1	66165910	.	A	G	.	.	MAF_USDA=26.087
NC_035101.1	66165925	.	T	C	.	.	MAF_USDA=39.13
NC_035101.1	66166165	.	A	T	.	.	MAF_INRAE=24.167;MAF_USDA=4.118
NC_035101.1	66166224	.	T	G	.	.	MAF_INRAE=6.667;MAF_USDA=10.588
NC_035101.1	66166346	.	C	G	.	.	MAF_INRAE=25.0;MAF_USDA=5.294
NC_035101.1	66166394	.	C	A	.	.	MAF_INRAE=6.667;MAF_USDA=10.0
NC_035101.1	66166396	.	A	G	.	.	MAF_INRAE=13.924;MAF_USDA=23.529
NC_035101.1	66166448	.	C	G	.	.	MAF_INRAE=13.291;MAF_USDA=24.118
NC_035101.1	66166548	.	A	G	.	.	MAF_INRAE=13.291;MAF_USDA=8.235
NC_035101.1	66166701	.	G	T	.	.	MAF_USDA=11.475
NC_035101.1	66166714	.	T	G	.	.	MAF_INRAE=26.316;MAF_USDA=32.941
NC_035101.1	66166749	.	C	G	.	.	MAF_USDA=1.639
NC_035101.1	66166805	.	A	G	.	.	MAF_USDA=1.639
NC_035101.1	66166827	.	A	C	.	.	MAF_USDA=3.279
NC_035101.1	66166858	.	A	C	.	.	MAF_USDA=1.667
NC_035101.1	66166865	.	T	G	.	.	MAF_USDA=3.279
NC_035101.1	66166887	.	G	T	.	.	MAF_USDA=1.639
NC_035101.1	66166913	.	C	T	.	.	MAF_USDA=36.364
NC_035101.1	66166965	.	G	A	.	.	MAF_USDA=48.193
NC_035101.1	66167008	.	A	G	.	.	MAF_USDA=4.819
NC_035101.1	66167010	.	C	T	.	.	MAF_USDA=6.627
NC_035101.1	66167017	.	A	T	.	.	MAF_USDA=24.39
NC_035101.1	66167146	.	T	C	.	.	MAF_USDA=1.639
NC_035101.1	66167178	.	T	C	.	.	MAF_USDA=17.391
NC_035101.1	66167186	.	C	T	.	.	MAF_USDA=9.524
NC_035101.1	66167265	.	A	G	.	.	MAF_USDA=4.918
NC_035101.1	66167308	.	A	T	.	.	MAF_USDA=5.738
NC_035101.1	66167323	.	A	C	.	.	MAF_USDA=2.381
NC_035101.1	66167326	.	A	T	.	.	MAF_USDA=3.279
NC_035101.1	66167327	.	T	A	.	.	MAF_USDA=5.738
NC_035101.1	66167333	.	G	C	.	.	MAF_INRAE=25.316;MAF_USDA=2.941
NC_035101.1	66167385	.	A	T	.	.	MAF_INRAE=7.5;MAF_USDA=29.167
NC_035101.1	66167388	.	T	G	.	.	MAF_INRAE=24.167;MAF_USDA=4.118
NC_035101.1	66167389	.	T	C	.	.	MAF_INRAE=7.5;MAF_USDA=30.588
NC_035101.1	66167401	.	T	G	.	.	MAF_USDA=6.557
NC_035101.1	66167464	.	G	A	.	.	MAF_USDA=8.197
NC_035101.1	66167602	.	C	T	.	.	MAF_USDA=6.557
NC_035101.1	66167608	.	T	C	.	.	MAF_INRAE=6.667;MAF_USDA=9.412
NC_035101.1	66167641	.	G	A	.	.	MAF_INRAE=6.667;MAF_USDA=30.0
NC_035101.1	66167642	.	T	A	.	.	MAF_INRAE=24.167;MAF_USDA=8.824
NC_035101.1	66167717	.	T	A	.	.	MAF_USDA=2.459
NC_035101.1	66167741	.	A	G	.	.	MAF_INRAE=6.667;MAF_USDA=12.295
NC_035101.1	66167759	.	C	T	.	.	MAF_USDA=1.639
NC_035101.1	66167815	.	G	T	.	.	MAF_USDA=1.639
NC_035101.1	66167907	.	C	A	.	.	MAF_INRAE=10.526
NC_035101.1	66167940	.	G	A	.	.	MAF_INRAE=33.544;MAF_USDA=11.765
NC_035101.1	66167994	.	A	T	.	.	MAF_USDA=3.529
NC_035101.1	66168103	.	C	T	.	.	MAF_USDA=4.918
NC_035101.1	66168163	.	A	C	.	.	MAF_INRAE=1.667
NC_035101.1	66168173	.	A	T	.	.	MAF_INRAE=20.886;MAF_USDA=8.235
NC_035101.1	66168214	.	G	C	.	.	MAF_USDA=8.824
NC_035101.1	66168215	.	G	A	.	.	MAF_USDA=8.824
NC_035101.1	66168228	.	G	T	.	.	MAF_INRAE=33.544;MAF_USDA=12.353
NC_035101.1	66168261	.	T	A	.	.	MAF_INRAE=5.833;MAF_USDA=2.083
NC_035101.1	66168291	.	G	T	.	.	MAF_INRAE=20.253;MAF_USDA=17.059
NC_035101.1	66168314	.	T	C	.	.	MAF_INRAE=6.667;MAF_USDA=28.824
NC_035101.1	66168329	.	A	C	.	.	MAF_INRAE=39.241;MAF_USDA=41.176
NC_035101.1	66168474	.	G	A	.	.	MAF_INRAE=5.833;MAF_USDA=3.529
NC_035101.1	66168486	.	C	A	.	.	MAF_USDA=2.459
NC_035101.1	66168746	.	A	T	.	.	MAF_USDA=14.583
NC_035101.1	66168779	.	G	A	.	.	MAF_INRAE=33.544;MAF_USDA=12.353
NC_035101.1	66168787	.	G	C	.	.	MAF_USDA=14.583
NC_035101.1	66168885	.	C	T	.	.	MAF_INRAE=10.526
NC_035101.1	66168906	.	G	A	.	.	MAF_INRAE=12.025;MAF_USDA=5.294
NC_035101.1	66169100	.	C	G	.	.	MAF_USDA=5.738
NC_035101.1	66169175	.	A	C	.	.	MAF_INRAE=20.886;MAF_USDA=2.941
NC_035101.1	66169212	.	T	A	.	.	MAF_USDA=2.459
NC_035101.1	66169382	.	C	T	.	.	MAF_USDA=2.459
NC_035101.1	66169387	.	C	T	.	.	MAF_INRAE=20.886;MAF_USDA=2.941
NC_035101.1	66169434	.	T	C	.	.	MAF_USDA=7.377
NC_035101.1	66169585	.	G	T	.	.	MAF_INRAE=6.667;MAF_USDA=10.588
NC_035101.1	66169673	.	G	C	.	.	MAF_INRAE=33.544
NC_035101.1	66169675	.	C	A	.	.	MAF_USDA=8.333
NC_035101.1	66169678	.	T	A	.	.	MAF_USDA=8.333
NC_035101.1	66169716	.	G	T	.	.	MAF_INRAE=12.658;MAF_USDA=10.0
NC_035101.1	66169791	.	C	A	.	.	MAF_INRAE=24.167;MAF_USDA=4.118
NC_035101.1	66169818	.	A	C	.	.	MAF_INRAE=13.924
NC_035101.1	66169819	.	A	C	.	.	MAF_INRAE=37.5
NC_035101.1	66169835	.	T	C	.	.	MAF_USDA=4.098
NC_035101.1	66169851	.	C	T	.	.	MAF_INRAE=13.924;MAF_USDA=12.353
NC_035101.1	66170072	.	C	T	.	.	MAF_INRAE=12.658;MAF_USDA=5.294
NC_035101.1	66170109	.	G	A	.	.	MAF_INRAE=32.911;MAF_USDA=14.706
NC_035101.1	66170135	.	G	T	.	.	MAF_USDA=4.706
NC_035101.1	66170194	.	C	G	.	.	MAF_INRAE=24.167;MAF_USDA=4.118
NC_035101.1	66170251	.	C	T	.	.	MAF_INRAE=20.886;MAF_USDA=9.412
NC_035101.1	66170276	.	T	C	.	.	MAF_INRAE=6.667
NC_035101.1	66170298	.	C	T	.	.	MAF_INRAE=7.595;MAF_USDA=18.75
NC_035101.1	66170302	.	G	A	.	.	MAF_INRAE=24.167;MAF_USDA=4.118
NC_035101.1	66170315	.	G	A	.	.	MAF_USDA=4.098
NC_035101.1	66170372	.	C	A	.	.	MAF_INRAE=24.684;MAF_USDA=8.235
NC_035101.1	66170389	.	AGATGGAGCCACTCACATGACAACCCGC	AGATGGAGCCACTCACATGACAACCCGA	.	.	MAF_USDA=25.0
NC_035101.1	66170416	.	C	A	.	.	MAF_INRAE=32.911;MAF_USDA=5.833
NC_035101.1	66170469	.	C	T	.	.	MAF_USDA=6.557
NC_035101.1	66170527	.	T	C	.	.	MAF_USDA=23.77
NC_035101.1	66170542	.	A	G	.	.	MAF_INRAE=33.544;MAF_USDA=14.706
NC_035101.1	66170584	.	T	A	.	.	MAF_INRAE=24.167;MAF_USDA=4.118
NC_035101.1	66170699	.	A	G	.	.	MAF_USDA=1.765
NC_035101.1	66170736	.	G	A	.	.	MAF_INRAE=43.671;MAF_USDA=46.471
NC_035101.1	66170757	.	G	A	.	.	MAF_INRAE=7.595;MAF_USDA=10.588
NC_035101.1	66170907	.	G	T	.	.	MAF_INRAE=6.667;MAF_USDA=27.647
NC_035101.1	66170911	.	C	A	.	.	MAF_INRAE=3.333
NC_035101.1	66170953	.	T	C	.	.	MAF_INRAE=48.734;MAF_USDA=19.412
NC_035101.1	66171020	.	C	T	.	.	MAF_INRAE=6.667;MAF_USDA=27.647
NC_035101.1	66171105	.	T	G	.	.	MAF_INRAE=13.924;MAF_USDA=12.353
NC_035101.1	66171115	.	G	A	.	.	MAF_INRAE=13.291
NC_035101.1	66171120	.	T	C	.	.	MAF_INRAE=21.519;MAF_USDA=2.941
NC_035101.1	66171124	.	C	T	.	.	MAF_INRAE=22.5;MAF_USDA=4.118
NC_035101.1	66171151	.	G	A	.	.	MAF_USDA=2.459
NC_035101.1	66171199	.	A	C	.	.	MAF_INRAE=23.333;MAF_USDA=4.118
NC_035101.1	66171249	.	G	A	.	.	MAF_USDA=4.118
NC_035101.1	66171293	.	C	T	.	.	MAF_INRAE=33.544;MAF_USDA=15.294
NC_035101.1	66171297	.	C	T	.	.	MAF_INRAE=6.667;MAF_USDA=28.824
NC_035101.1	66171391	.	C	T	.	.	MAF_INRAE=24.167;MAF_USDA=4.118
NC_035101.1	66171404	.	C	T	.	.	MAF_INRAE=24.167;MAF_USDA=4.118
NC_035101.1	66171430	.	A	T	.	.	MAF_INRAE=33.544;MAF_USDA=15.294
NC_035101.1	66171434	.	G	T	.	.	MAF_INRAE=24.167;MAF_USDA=4.118
NC_035101.1	66171471	.	G	T	.	.	MAF_INRAE=43.038;MAF_USDA=46.471
NC_035101.1	66171495	.	A	C	.	.	MAF_USDA=4.098
NC_035101.1	66171610	.	A	T	.	.	MAF_INRAE=7.595;MAF_USDA=10.588
NC_035101.1	66171623	.	T	A	.	.	MAF_INRAE=32.278;MAF_USDA=12.353
NC_035101.1	66171628	.	G	T	.	.	MAF_INRAE=1.667;MAF_USDA=2.459
NC_035101.1	66171639	.	G	A	.	.	MAF_USDA=2.459
NC_035101.1	66171645	.	C	G	.	.	MAF_USDA=2.459
NC_035101.1	66171694	.	T	G	.	.	MAF_INRAE=12.025;MAF_USDA=3.279
NC_035101.1	66171788	.	A	C	.	.	MAF_INRAE=6.667;MAF_USDA=8.929
NC_035101.1	66171938	.	G	A	.	.	MAF_USDA=11.176
NC_035101.1	66172014	.	A	C	.	.	MAF_INRAE=21.519;MAF_USDA=3.279
NC_035101.1	66172016	.	A	T	.	.	MAF_INRAE=31.667;MAF_USDA=33.529
NC_035101.1	66172066	.	A	C	.	.	MAF_INRAE=6.667;MAF_USDA=10.588
NC_035101.1	66172077	.	C	T	.	.	MAF_INRAE=6.667;MAF_USDA=29.412
NC_035101.1	66172099	.	A	C	.	.	MAF_USDA=1.639
NC_035101.1	66172103	.	C	A	.	.	MAF_USDA=1.639
NC_035101.1	66172107	.	T	A	.	.	MAF_INRAE=6.667;MAF_USDA=32.353
NC_035101.1	66172234	.	C	T	.	.	MAF_INRAE=6.667;MAF_USDA=29.412
NC_035101.1	66172293	.	C	T	.	.	MAF_INRAE=13.924;MAF_USDA=12.941
NC_035101.1	66172303	.	C	T	.	.	MAF_USDA=2.459
NC_035101.1	66172440	.	A	C	.	.	MAF_USDA=2.459
NC_035101.1	66172463	.	G	T	.	.	MAF_USDA=3.529
NC_035101.1	66172535	.	C	G	.	.	MAF_INRAE=12.025;MAF_USDA=8.235
NC_035101.1	66172564	.	G	A	.	.	MAF_USDA=4.918
NC_035101.1	66172651	.	G	T	.	.	MAF_INRAE=24.167;MAF_USDA=4.118
NC_035101.1	66172660	.	C	A	.	.	MAF_USDA=5.882
NC_035101.1	66172706	.	G	A	.	.	MAF_USDA=1.639
NC_035101.1	66172766	.	A	G	.	.	MAF_INRAE=25.0
NC_035101.1	66172882	.	C	A	.	.	MAF_INRAE=31.013;MAF_USDA=9.412
NC_035101.1	66172966	.	T	C	.	.	MAF_USDA=2.459
NC_035101.1	66172968	.	G	A	.	.	MAF_USDA=2.459
NC_035101.1	66172983	.	T	C	.	.	MAF_USDA=1.639
NC_035101.1	66173039	.	A	C	.	.	MAF_USDA=1.639
NC_035101.1	66173064	.	C	T	.	.	MAF_INRAE=46.203;MAF_USDA=19.643
NC_035101.1	66173178	.	G	A	.	.	MAF_INRAE=7.595;MAF_USDA=12.353
NC_035101.1	66173189	.	A	T	.	.	MAF_USDA=2.459
NC_035101.1	66173190	.	C	A	.	.	MAF_USDA=2.459
NC_035101.1	66173219	.	A	C	.	.	MAF_INRAE=13.924;MAF_USDA=17.647
NC_035101.1	66173227	.	T	C	.	.	MAF_INRAE=13.924;MAF_USDA=17.647
NC_035101.1	66173426	.	G	A	.	.	MAF_INRAE=7.595;MAF_USDA=11.176
NC_035101.1	66173433	.	T	A	.	.	MAF_INRAE=6.667;MAF_USDA=32.941
NC_035101.1	66173474	.	T	G	.	.	MAF_INRAE=13.924;MAF_USDA=17.059
NC_035101.1	66173478	.	C	A	.	.	MAF_USDA=4.098
NC_035101.1	66173543	.	C	A	.	.	MAF_INRAE=13.924;MAF_USDA=17.647
NC_035101.1	66173544	.	T	A	.	.	MAF_INRAE=13.333;MAF_USDA=17.647
NC_035101.1	66173597	.	T	C	.	.	MAF_INRAE=13.924;MAF_USDA=17.647
NC_035101.1	66173612	.	G	C	.	.	MAF_INRAE=46.835;MAF_USDA=17.647
NC_035101.1	66173643	.	C	A	.	.	MAF_USDA=4.098
NC_035101.1	66173648	.	C	T	.	.	MAF_USDA=2.459
NC_035101.1	66173653	.	C	T	.	.	MAF_INRAE=13.291;MAF_USDA=18.235
NC_035101.1	66173688	.	G	A	.	.	MAF_USDA=4.118
NC_035101.1	66173706	.	A	G	.	.	MAF_INRAE=13.924;MAF_USDA=18.235
NC_035101.1	66173732	.	G	A	.	.	MAF_USDA=3.279
NC_035101.1	66173736	.	G	A	.	.	MAF_USDA=1.765
NC_035101.1	66173762	.	C	A	.	.	MAF_USDA=2.459
NC_035101.1	66173793	.	T	C	.	.	MAF_USDA=2.459
NC_035101.1	66173875	.	T	C	.	.	MAF_USDA=4.167
NC_035101.1	66173938	.	T	C	.	.	MAF_INRAE=13.924;MAF_USDA=18.824
NC_035101.1	66173962	.	A	T	.	.	MAF_INRAE=13.924;MAF_USDA=12.353
NC_035101.1	66174004	.	C	T	.	.	MAF_INRAE=20.886;MAF_USDA=2.941
NC_035101.1	66174027	.	T	G	.	.	MAF_INRAE=10.526
NC_035101.1	66174189	.	C	T	.	.	MAF_INRAE=10.526
NC_035101.1	66174204	.	A	C	.	.	MAF_INRAE=10.526
NC_035101.1	66174213	.	G	A	.	.	MAF_INRAE=10.526;MAF_USDA=4.098
NC_035101.1	66174289	.	T	C	.	.	MAF_USDA=20.833
NC_035101.1	66174364	.	G	A	.	.	MAF_INRAE=13.924;MAF_USDA=18.824
NC_035101.1	66174428	.	C	A	.	.	MAF_USDA=3.279
NC_035101.1	66174495	.	G	T	.	.	MAF_INRAE=7.595;MAF_USDA=10.588
NC_035101.1	66174585	.	A	C	.	.	MAF_USDA=1.639
NC_035101.1	66174616	.	G	A	.	.	MAF_USDA=1.667
NC_035101.1	66174621	.	G	A	.	.	MAF_USDA=5.833
NC_035101.1	66174641	.	T	A	.	.	MAF_INRAE=24.167;MAF_USDA=11.905
NC_035101.1	66174676	.	T	A	.	.	MAF_INRAE=7.595;MAF_USDA=11.176
NC_035101.1	66174789	.	C	A	.	.	MAF_USDA=1.639
NC_035101.1	66174791	.	G	A	.	.	MAF_INRAE=15.789;MAF_USDA=20.492
NC_035101.1	66174820	.	A	T	.	.	MAF_USDA=31.148
NC_035101.1	66174906	.	T	C	.	.	MAF_USDA=6.25
NC_035101.1	66178206	.	C	G	.	.	MAF_USDA=20.833
NC_035101.1	66178247	.	G	C	.	.	MAF_USDA=43.75
NC_035101.1	66178303	.	G	T	.	.	MAF_INRAE=10.526;MAF_USDA=18.75
NC_035101.1	66178325	.	T	C	.	.	MAF_USDA=41.667
NC_035101.1	66178374	.	C	A	.	.	MAF_USDA=3.448
NC_035101.1	66178403	.	G	T	.	.	MAF_INRAE=1.667;MAF_USDA=2.586
NC_035101.1	66178467	.	T	C	.	.	MAF_INRAE=26.582;MAF_USDA=43.75
NC_035101.1	66178473	.	TTAT	TTAC	.	.	MAF_USDA=18.75
NC_035101.1	66178476	.	T	C	.	.	MAF_INRAE=6.667
NC_035101.1	66178528	.	G	C	.	.	MAF_INRAE=13.924;MAF_USDA=11.585
NC_035101.1	66178573	.	G	T	.	.	MAF_INRAE=12.658;MAF_USDA=7.317
NC_035101.1	66178574	.	G	A	.	.	MAF_USDA=2.586
NC_035101.1	66178585	.	G	A	.	.	MAF_INRAE=29.747;MAF_USDA=18.75
NC_035101.1	66178588	.	T	G	.	.	MAF_USDA=20.833
NC_035101.1	66178597	.	A	G	.	.	MAF_USDA=25.0
NC_035101.1	66178600	.	G	T	.	.	MAF_USDA=25.0
NC_035101.1	66178676	.	A	T	.	.	MAF_INRAE=12.658;MAF_USDA=4.878
NC_035101.1	66178700	.	G	T	.	.	MAF_INRAE=7.595;MAF_USDA=10.976
NC_035101.1	66178718	.	T	G	.	.	MAF_USDA=1.724
NC_035101.1	66178750	.	C	T	.	.	MAF_INRAE=31.667;MAF_USDA=41.667
NC_035101.1	66178774	.	A	G	.	.	MAF_USDA=4.31
NC_035101.1	66178816	.	C	A	.	.	MAF_INRAE=27.848;MAF_USDA=13.095
NC_035101.1	66178923	.	A	C	.	.	MAF_INRAE=37.342;MAF_USDA=38.235
NC_035101.1	66178928	.	T	C	.	.	MAF_INRAE=13.924;MAF_USDA=11.176
NC_035101.1	66178960	.	C	T	.	.	MAF_USDA=4.118
NC_035101.1	66178999	.	A	G	.	.	MAF_INRAE=1.667;MAF_USDA=4.098
NC_035101.1	66179015	.	A	T	.	.	MAF_INRAE=7.595;MAF_USDA=10.588
NC_035101.1	66179039	.	A	C	.	.	MAF_INRAE=13.924;MAF_USDA=12.941
NC_035101.1	66179087	.	G	T	.	.	MAF_USDA=2.941
NC_035101.1	66179089	.	A	C	.	.	MAF_USDA=2.459
NC_035101.1	66179124	.	G	T	.	.	MAF_USDA=4.706
NC_035101.1	66179270	.	C	T	.	.	MAF_INRAE=12.658;MAF_USDA=5.294
NC_035101.1	66179335	.	A	C	.	.	MAF_USDA=2.083
NC_035101.1	66179336	.	A	C	.	.	MAF_USDA=2.083
NC_035101.1	66179338	.	G	T	.	.	MAF_USDA=2.083
NC_035101.1	66179355	.	A	G	.	.	MAF_USDA=1.639
NC_035101.1	66179390	.	C	A	.	.	MAF_INRAE=24.167;MAF_USDA=4.118
NC_035101.1	66179507	.	A	C	.	.	MAF_INRAE=38.333;MAF_USDA=40.588
NC_035101.1	66179511	.	A	T	.	.	MAF_INRAE=38.333;MAF_USDA=44.706
NC_035101.1	66179539	.	C	A	.	.	MAF_INRAE=23.333;MAF_USDA=4.118
NC_035101.1	66179540	.	C	T	.	.	MAF_INRAE=23.333;MAF_USDA=4.118
NC_035101.1	66179555	.	A	C	.	.	MAF_INRAE=23.333;MAF_USDA=8.235
NC_035101.1	66179581	.	A	C	.	.	MAF_INRAE=31.667;MAF_USDA=47.059
NC_035101.1	66179658	.	T	G	.	.	MAF_USDA=2.459
NC_035101.1	66179702	.	G	T	.	.	MAF_INRAE=46.835;MAF_USDA=27.647
NC_035101.1	66179723	.	T	C	.	.	MAF_USDA=4.098
NC_035101.1	66179811	.	T	G	.	.	MAF_INRAE=10.526
NC_035101.1	66179870	.	T	C	.	.	MAF_INRAE=44.937;MAF_USDA=32.353
NC_035101.1	66179871	.	A	T	.	.	MAF_USDA=4.098
NC_035101.1	66179894	.	T	A	.	.	MAF_USDA=6.471
NC_035101.1	66179982	.	A	G	.	.	MAF_USDA=3.279
NC_035101.1	66180020	.	G	A	.	.	MAF_USDA=3.279
NC_035101.1	66180080	.	T	A	.	.	MAF_INRAE=5.833;MAF_USDA=21.176
NC_035101.1	66180156	.	G	A	.	.	MAF_INRAE=24.167
NC_035101.1	66180282	.	T	G	.	.	MAF_USDA=2.459
NC_035101.1	66180311	.	T	C	.	.	MAF_INRAE=5.833;MAF_USDA=21.176
NC_035101.1	66180375	.	G	A	.	.	MAF_USDA=1.639
NC_035101.1	66180430	.	A	T	.	.	MAF_INRAE=23.333;MAF_USDA=4.118
NC_035101.1	66180570	.	T	C	.	.	MAF_INRAE=45.57;MAF_USDA=22.941
NC_035101.1	66180597	.	T	C	.	.	MAF_INRAE=5.833;MAF_USDA=20.588
NC_035101.1	66180615	.	C	A	.	.	MAF_USDA=2.083
NC_035101.1	66180644	.	T	C	.	.	MAF_INRAE=5.833;MAF_USDA=10.588
NC_035101.1	66180699	.	A	C	.	.	MAF_INRAE=6.667;MAF_USDA=18.824
NC_035101.1	66180720	.	C	T	.	.	MAF_INRAE=10.526
NC_035101.1	66180794	.	G	A	.	.	MAF_INRAE=20.253;MAF_USDA=2.941
NC_035101.1	66180860	.	T	A	.	.	MAF_INRAE=24.167;MAF_USDA=4.118
NC_035101.1	66180930	.	C	T	.	.	MAF_INRAE=7.595
NC_035101.1	66180931	.	G	A	.	.	MAF_USDA=4.098
NC_035101.1	66180943	.	T	G	.	.	MAF_INRAE=26.582;MAF_USDA=42.941
NC_035101.1	66181015	.	T	G	.	.	MAF_INRAE=22.152;MAF_USDA=21.176
NC_035101.1	66181032	.	C	T	.	.	MAF_INRAE=27.215;MAF_USDA=30.588
NC_035101.1	66181037	.	C	G	.	.	MAF_INRAE=24.167;MAF_USDA=4.118
NC_035101.1	66181058	.	T	G	.	.	MAF_INRAE=34.177;MAF_USDA=42.941
NC_035101.1	66181082	.	C	T	.	.	MAF_USDA=4.098
NC_035101.1	66181108	.	C	A	.	.	MAF_USDA=4.098
NC_035101.1	66181201	.	T	A	.	.	MAF_USDA=10.656
NC_035101.1	66181229	.	G	A	.	.	MAF_USDA=14.118
NC_035101.1	66181252	.	G	T	.	.	MAF_USDA=10.656
NC_035101.1	66181311	.	C	A	.	.	MAF_USDA=7.647
NC_035101.1	66181377	.	A	G	.	.	MAF_INRAE=19.62;MAF_USDA=21.765
NC_035101.1	66181398	.	C	G	.	.	MAF_INRAE=5.263;MAF_USDA=2.083
NC_035101.1	66181399	.	G	A	.	.	MAF_INRAE=24.167;MAF_USDA=4.118
NC_035101.1	66181525	.	G	A	.	.	MAF_USDA=18.75
NC_035101.1	66181573	.	A	G	.	.	MAF_USDA=14.583
NC_035101.1	66181586	.	A	G	.	.	MAF_USDA=25.0
NC_035101.1	66182903	.	C	A	.	.	MAF_USDA=35.417
NC_035101.1	66182941	.	C	A	.	.	MAF_USDA=6.25
NC_035101.1	66182956	.	A	C	.	.	MAF_USDA=4.118
NC_035101.1	66182993	.	T	C	.	.	MAF_INRAE=25.316;MAF_USDA=41.176
NC_035101.1	66183031	.	C	T	.	.	MAF_USDA=1.639
NC_035101.1	66183074	.	C	A	.	.	MAF_INRAE=24.051;MAF_USDA=41.765
NC_035101.1	66183088	.	T	C	.	.	MAF_INRAE=22.785;MAF_USDA=26.471
NC_035101.1	66183099	.	A	T	.	.	MAF_INRAE=5.263;MAF_USDA=1.176
NC_035101.1	66183186	.	G	A	.	.	MAF_USDA=4.167
NC_035101.1	66183230	.	G	C	.	.	MAF_USDA=2.459
NC_035101.1	66183238	.	G	A	.	.	MAF_USDA=2.5
NC_035101.1	66183273	.	T	A	.	.	MAF_USDA=1.639
NC_035101.1	66183274	.	G	A	.	.	MAF_USDA=1.639
NC_035101.1	66183280	.	G	A	.	.	MAF_USDA=2.459
NC_035101.1	66183336	.	C	A	.	.	MAF_USDA=3.333
NC_035101.1	66183376	.	T	A	.	.	MAF_USDA=1.667
NC_035101.1	66183405	.	G	A	.	.	MAF_USDA=2.083
NC_035101.1	66188300	.	A	G	.	.	MAF_INRAE=6.667
NC_035101.1	66188301	.	C	T	.	.	MAF_INRAE=8.333
NC_035101.1	66188308	.	G	A	.	.	MAF_INRAE=22.5
NC_035101.1	66188309	.	G	A	.	.	MAF_INRAE=8.333
NC_035101.1	66188311	.	A	T	.	.	MAF_INRAE=6.667
NC_035101.1	66188314	.	G	C	.	.	MAF_INRAE=7.5
NC_035101.1	66188336	.	A	G	.	.	MAF_INRAE=5.833
NC_035101.1	66188424	.	A	T	.	.	MAF_USDA=20.833
NC_035101.1	66188537	.	A	T	.	.	MAF_USDA=2.459
NC_035101.1	66188599	.	G	A	.	.	MAF_INRAE=44.937;MAF_USDA=15.294
NC_035101.1	66188661	.	C	T	.	.	MAF_USDA=10.656
NC_035101.1	66188683	.	C	T	.	.	MAF_INRAE=48.101;MAF_USDA=23.529
NC_035101.1	66188685	.	C	A	.	.	MAF_INRAE=27.5;MAF_USDA=42.941
NC_035101.1	66188773	.	C	T	.	.	MAF_USDA=4.118
NC_035101.1	66188774	.	A	G	.	.	MAF_USDA=4.118
NC_035101.1	66188796	.	C	A	.	.	MAF_INRAE=15.789;MAF_USDA=20.833
NC_035101.1	66188863	.	G	A	.	.	MAF_USDA=27.083
NC_035101.1	66188967	.	A	C	.	.	MAF_INRAE=2.5
NC_035101.1	66189109	.	C	A	.	.	MAF_USDA=2.459
NC_035101.1	66189171	.	C	T	.	.	MAF_USDA=17.059
NC_035101.1	66189199	.	C	T	.	.	MAF_INRAE=6.329;MAF_USDA=8.824
NC_035101.1	66189256	.	G	C	.	.	MAF_INRAE=6.329
NC_035101.1	66189296	.	T	C	.	.	MAF_USDA=2.083
NC_035101.1	66189473	.	C	T	.	.	MAF_INRAE=20.253;MAF_USDA=2.941
NC_035101.1	66189516	.	T	C	.	.	MAF_INRAE=19.62;MAF_USDA=28.235
NC_035101.1	66189636	.	C	A	.	.	MAF_USDA=4.167
NC_035101.1	66189656	.	G	T	.	.	MAF_USDA=11.765
NC_035101.1	66189657	.	T	A	.	.	MAF_USDA=11.765
NC_035101.1	66189658	.	G	A	.	.	MAF_USDA=12.353
NC_035101.1	66189659	.	T	C	.	.	MAF_USDA=11.765
NC_035101.1	66189660	.	G	C	.	.	MAF_USDA=11.765
NC_035101.1	66189661	.	G	A	.	.	MAF_USDA=11.765
NC_035101.1	66189669	.	G	A	.	.	MAF_INRAE=27.215;MAF_USDA=48.824
NC_035101.1	66189724	.	C	T	.	.	MAF_INRAE=5.833;MAF_USDA=2.083
NC_035101.1	66189762	.	A	C	.	.	MAF_INRAE=44.304;MAF_USDA=38.095
NC_035101.1	66189919	.	C	T	.	.	MAF_USDA=1.639
NC_035101.1	66189975	.	G	T	.	.	MAF_USDA=1.176
NC_035101.1	66192710	.	T	A	.	.	MAF_USDA=8.333
NC_035101.1	66192719	.	T	A	.	.	MAF_USDA=4.167
NC_035101.1	66192756	.	A	C	.	.	MAF_USDA=39.024
NC_035101.1	66192770	.	C	A	.	.	MAF_USDA=13.095
NC_035101.1	66192781	.	A	T	.	.	MAF_USDA=31.25
NC_035101.1	66192782	.	G	A	.	.	MAF_USDA=12.5
NC_035101.1	66192794	.	T	A	.	.	MAF_USDA=29.167
NC_035101.1	66192804	.	A	G	.	.	MAF_USDA=13.095
NC_035101.1	66192805	.	G	T	.	.	MAF_USDA=8.333
NC_035101.1	66192838	.	T	A	.	.	MAF_USDA=17.857
NC_035101.1	66192849	.	T	G	.	.	MAF_USDA=27.976
NC_035101.1	66192860	.	T	A	.	.	MAF_USDA=11.31
NC_035101.1	66192869	.	T	A	.	.	MAF_USDA=10.417
NC_035101.1	66192870	.	A	G	.	.	MAF_USDA=14.583
NC_035101.1	66192871	.	T	G	.	.	MAF_USDA=33.333
NC_035101.1	66192886	.	A	G	.	.	MAF_USDA=10.417
NC_035101.1	66192959	.	C	T	.	.	MAF_USDA=14.583
NC_035101.1	66193004	.	T	G	.	.	MAF_USDA=7.647
NC_035101.1	66193043	.	G	A	.	.	MAF_USDA=1.639
NC_035101.1	66193088	.	T	A	.	.	MAF_INRAE=5.833
NC_035101.1	66193138	.	G	T	.	.	MAF_USDA=2.083
NC_035101.1	66193294	.	T	A	.	.	MAF_USDA=14.583
NC_035101.1	66193396	.	C	T	.	.	MAF_INRAE=10.526;MAF_USDA=1.639
NC_035101.1	66193463	.	C	T	.	.	MAF_USDA=1.639
NC_035101.1	66193619	.	C	T	.	.	MAF_USDA=3.279
NC_035101.1	66193629	.	A	T	.	.	MAF_INRAE=5.833;MAF_USDA=3.529
NC_035101.1	66193659	.	T	C	.	.	MAF_USDA=4.918
NC_035101.1	66193747	.	T	C	.	.	MAF_INRAE=37.975;MAF_USDA=32.353
NC_035101.1	66193912	.	T	C	.	.	MAF_INRAE=44.304;MAF_USDA=44.706
NC_035101.1	66194063	.	G	A	.	.	MAF_INRAE=1.667;MAF_USDA=2.459
NC_035101.1	66194155	.	G	T	.	.	MAF_INRAE=5.263;MAF_USDA=2.083
NC_035101.1	66194182	.	G	T	.	.	MAF_INRAE=12.658;MAF_USDA=4.706
NC_035101.1	66194199	.	A	C	.	.	MAF_USDA=4.118
NC_035101.1	66194204	.	T	G	.	.	MAF_INRAE=10.526
NC_035101.1	66194354	.	C	A	.	.	MAF_INRAE=44.304;MAF_USDA=41.176
NC_035101.1	66194433	.	G	A	.	.	MAF_INRAE=25.316;MAF_USDA=8.824
NC_035101.1	66194449	.	C	A	.	.	MAF_USDA=4.098
NC_035101.1	66194475	.	T	A	.	.	MAF_INRAE=37.975;MAF_USDA=30.328
NC_035101.1	66194551	.	A	G	.	.	MAF_USDA=2.5
NC_035101.1	66194632	.	G	A	.	.	MAF_USDA=6.667
NC_035101.1	66194665	.	C	A	.	.	MAF_USDA=7.377
NC_035101.1	66194775	.	T	C	.	.	MAF_USDA=3.279
NC_035101.1	66194828	.	C	G	.	.	MAF_USDA=2.459
NC_035101.1	66194984	.	A	T	.	.	MAF_USDA=3.279
NC_035101.1	66194986	.	T	C	.	.	MAF_INRAE=24.167;MAF_USDA=6.471
NC_035101.1	66194988	.	G	A	.	.	MAF_USDA=1.765
NC_035101.1	66195052	.	G	A	.	.	MAF_INRAE=43.671;MAF_USDA=45.294
NC_035101.1	66195318	.	C	A	.	.	MAF_USDA=1.639
NC_035101.1	66195384	.	C	G	.	.	MAF_USDA=4.098
NC_035101.1	66195401	.	T	G	.	.	MAF_USDA=31.25
NC_035101.1	66195623	.	G	T	.	.	MAF_USDA=2.459
NC_035101.1	66195634	.	T	A	.	.	MAF_USDA=1.639
NC_035101.1	66195660	.	A	T	.	.	MAF_INRAE=1.667;MAF_USDA=4.098
NC_035101.1	66195665	.	T	C	.	.	MAF_INRAE=37.975;MAF_USDA=39.412
NC_035101.1	66195666	.	C	T	.	.	MAF_INRAE=45.0;MAF_USDA=39.412
NC_035101.1	66195685	.	A	T	.	.	MAF_INRAE=20.886;MAF_USDA=2.941
NC_035101.1	66195700	.	C	A	.	.	MAF_INRAE=37.975;MAF_USDA=40.0
NC_035101.1	66195769	.	C	G	.	.	MAF_INRAE=5.833;MAF_USDA=4.706
NC_035101.1	66195851	.	G	T	.	.	MAF_INRAE=46.835;MAF_USDA=33.333
NC_035101.1	66195902	.	G	A	.	.	MAF_INRAE=6.329;MAF_USDA=2.083
NC_035101.1	66195908	.	A	C	.	.	MAF_INRAE=6.667;MAF_USDA=18.75
NC_035101.1	66195971	.	A	G	.	.	MAF_INRAE=12.658;MAF_USDA=4.706
NC_035101.1	66195972	.	C	A	.	.	MAF_INRAE=11.667;MAF_USDA=4.706
NC_035101.1	66196065	.	G	C	.	.	MAF_USDA=4.118
NC_035101.1	66196113	.	C	T	.	.	MAF_USDA=4.918
NC_035101.1	66196117	.	G	A	.	.	MAF_USDA=5.738
NC_035101.1	66196122	.	G	A	.	.	MAF_USDA=1.639
NC_035101.1	66196129	.	T	C	.	.	MAF_USDA=4.918
NC_035101.1	66196162	.	C	T	.	.	MAF_USDA=1.639
NC_035101.1	66196399	.	C	T	.	.	MAF_USDA=3.529
NC_035101.1	66196406	.	C	G	.	.	MAF_INRAE=6.329;MAF_USDA=1.176
NC_035101.1	66196466	.	C	A	.	.	MAF_USDA=4.118
NC_035101.1	66196661	.	T	G	.	.	MAF_INRAE=7.5;MAF_USDA=5.882
NC_035101.1	66196855	.	G	T	.	.	MAF_INRAE=37.975;MAF_USDA=39.286
NC_035101.1	66196894	.	C	A	.	.	MAF_USDA=14.583
NC_035101.1	66197063	.	C	T	.	.	MAF_INRAE=49.167;MAF_USDA=46.471
NC_035101.1	66197281	.	A	G	.	.	MAF_INRAE=7.595;MAF_USDA=2.353
NC_035101.1	66197431	.	T	C	.	.	MAF_INRAE=45.57;MAF_USDA=18.235
NC_035101.1	66197519	.	G	A	.	.	MAF_USDA=1.639
NC_035101.1	66197538	.	G	A	.	.	MAF_USDA=2.459
NC_035101.1	66197557	.	C	T	.	.	MAF_USDA=3.529
NC_035101.1	66197579	.	G	A	.	.	MAF_USDA=5.294
NC_035101.1	66197621	.	A	C	.	.	MAF_INRAE=6.667;MAF_USDA=32.353
NC_035101.1	66197639	.	C	T	.	.	MAF_USDA=4.167
NC_035101.1	66197667	.	C	A	.	.	MAF_USDA=2.459
NC_035101.1	66197769	.	A	C	.	.	MAF_USDA=1.639
NC_035101.1	66197792	.	A	C	.	.	MAF_INRAE=1.667;MAF_USDA=1.176
NC_035101.1	66197830	.	A	T	.	.	MAF_INRAE=8.228
NC_035101.1	66197833	.	A	G	.	.	MAF_USDA=6.25
NC_035101.1	66197835	.	A	T	.	.	MAF_USDA=6.25
NC_035101.1	66197870	.	A	G	.	.	MAF_INRAE=13.924;MAF_USDA=1.765
NC_035101.1	66197898	.	G	A	.	.	MAF_INRAE=13.924;MAF_USDA=1.765
NC_035101.1	66197912	.	A	G	.	.	MAF_USDA=1.639
NC_035101.1	66197942	.	C	A	.	.	MAF_INRAE=26.316;MAF_USDA=1.765
NC_035101.1	66197946	.	A	C	.	.	MAF_USDA=2.083
NC_035101.1	66197972	.	G	T	.	.	MAF_USDA=1.639
NC_035101.1	66198072	.	T	C	.	.	MAF_USDA=2.459
NC_035101.1	66198079	.	A	T	.	.	MAF_USDA=1.639
NC_035101.1	66198081	.	C	A	.	.	MAF_USDA=1.639
NC_035101.1	66198087	.	A	C	.	.	MAF_USDA=1.639
NC_035101.1	66198097	.	C	T	.	.	MAF_INRAE=14.557;MAF_USDA=1.765
NC_035101.1	66198106	.	A	T	.	.	MAF_USDA=1.639
NC_035101.1	66198134	.	C	T	.	.	MAF_USDA=1.639
NC_035101.1	66198137	.	A	C	.	.	MAF_USDA=1.639
NC_035101.1	66198209	.	G	A	.	.	MAF_USDA=1.639
NC_035101.1	66198231	.	G	A	.	.	MAF_INRAE=10.526
NC_035101.1	66198254	.	G	T	.	.	MAF_USDA=5.738
NC_035101.1	66198270	.	T	G	.	.	MAF_USDA=4.098
NC_035101.1	66198335	.	A	T	.	.	MAF_USDA=1.765
NC_035101.1	66198362	.	A	G	.	.	MAF_USDA=1.639
NC_035101.1	66198375	.	C	T	.	.	MAF_USDA=3.279
NC_035101.1	66198376	.	G	A	.	.	MAF_INRAE=5.263;MAF_USDA=3.529
NC_035101.1	66198379	.	C	T	.	.	MAF_USDA=2.459
NC_035101.1	66198384	.	T	A	.	.	MAF_USDA=8.197
NC_035101.1	66198443	.	T	C	.	.	MAF_USDA=2.459
NC_035101.1	66198471	.	T	G	.	.	MAF_INRAE=5.263;MAF_USDA=5.294
NC_035101.1	66198493	.	T	C	.	.	MAF_INRAE=44.937;MAF_USDA=47.059
NC_035101.1	66198509	.	G	T	.	.	MAF_USDA=3.279
NC_035101.1	66198532	.	C	G	.	.	MAF_USDA=1.639
NC_035101.1	66198585	.	T	A	.	.	MAF_USDA=1.639
NC_035101.1	66198596	.	A	G	.	.	MAF_INRAE=6.667;MAF_USDA=4.118
NC_035101.1	66198599	.	A	C	.	.	MAF_USDA=4.918
NC_035101.1	66198646	.	A	C	.	.	MAF_USDA=1.639
NC_035101.1	66198670	.	G	T	.	.	MAF_USDA=14.583
NC_035101.1	66198680	.	T	G	.	.	MAF_INRAE=14.557;MAF_USDA=2.941
NC_035101.1	66198685	.	T	A	.	.	MAF_INRAE=44.937;MAF_USDA=47.059
NC_035101.1	66198732	.	A	T	.	.	MAF_INRAE=14.557;MAF_USDA=1.765
NC_035101.1	66198733	.	C	A	.	.	MAF_INRAE=10.833;MAF_USDA=1.765
NC_035101.1	66198794	.	T	C	.	.	MAF_USDA=2.459
NC_035101.1	66198820	.	A	C	.	.	MAF_USDA=3.279
NC_035101.1	66198906	.	G	A	.	.	MAF_USDA=5.294
NC_035101.1	66198947	.	G	T	.	.	MAF_USDA=5.294
NC_035101.1	66198948	.	T	C	.	.	MAF_INRAE=45.57;MAF_USDA=41.667
NC_035101.1	66199002	.	C	T	.	.	MAF_USDA=1.639
NC_035101.1	66199101	.	C	T	.	.	MAF_USDA=1.176
NC_035101.1	66199164	.	C	T	.	.	MAF_INRAE=14.557;MAF_USDA=1.639
NC_035101.1	66199165	.	T	A	.	.	MAF_INRAE=10.833;MAF_USDA=1.639
NC_035101.1	66199186	.	C	A	.	.	MAF_USDA=4.098
NC_035101.1	66199252	.	T	A	.	.	MAF_USDA=2.459
NC_035101.1	66199287	.	C	A	.	.	MAF_INRAE=45.57;MAF_USDA=47.059
NC_035101.1	66199316	.	C	A	.	.	MAF_INRAE=44.937;MAF_USDA=47.059
NC_035101.1	66199362	.	T	C	.	.	MAF_INRAE=45.57;MAF_USDA=45.882
NC_035101.1	66199376	.	G	T	.	.	MAF_INRAE=40.0;MAF_USDA=39.412
NC_035101.1	66199383	.	A	G	.	.	MAF_INRAE=45.57;MAF_USDA=45.882
NC_035101.1	66199403	.	G	A	.	.	MAF_USDA=3.279
NC_035101.1	66199419	.	T	A	.	.	MAF_USDA=5.882
NC_035101.1	66199463	.	C	A	.	.	MAF_USDA=6.471
NC_035101.1	66199478	.	C	A	.	.	MAF_USDA=1.639
NC_035101.1	66199479	.	A	T	.	.	MAF_USDA=1.639
NC_035101.1	66199490	.	C	G	.	.	MAF_INRAE=6.667;MAF_USDA=4.118
NC_035101.1	66199521	.	A	G	.	.	MAF_INRAE=40.0;MAF_USDA=39.583
NC_035101.1	66199525	.	A	G	.	.	MAF_INRAE=40.0;MAF_USDA=41.667
NC_035101.1	66199610	.	A	G	.	.	MAF_USDA=2.459
NC_035101.1	66199638	.	G	A	.	.	MAF_USDA=1.639
NC_035101.1	66199658	.	G	A	.	.	MAF_USDA=4.918
NC_035101.1	66199662	.	C	T	.	.	MAF_INRAE=10.526
NC_035101.1	66199665	.	A	G	.	.	MAF_USDA=1.639
NC_035101.1	66199706	.	T	G	.	.	MAF_USDA=1.639
NC_035101.1	66199757	.	G	A	.	.	MAF_USDA=1.639
NC_035101.1	66199770	.	T	C	.	.	MAF_INRAE=6.667;MAF_USDA=13.529
NC_035101.1	66199776	.	G	A	.	.	MAF_USDA=3.279
NC_035101.1	66199800	.	T	G	.	.	MAF_INRAE=40.833;MAF_USDA=41.176
NC_035101.1	66199821	.	T	A	.	.	MAF_INRAE=10.526
NC_035101.1	66199836	.	A	G	.	.	MAF_USDA=2.459
NC_035101.1	66199853	.	A	G	.	.	MAF_USDA=2.459
NC_035101.1	66199910	.	A	C	.	.	MAF_USDA=2.459
NC_035101.1	66199922	.	A	C	.	.	MAF_USDA=1.639
NC_035101.1	66199984	.	T	G	.	.	MAF_USDA=1.667
NC_035101.1	66199986	.	G	A	.	.	MAF_USDA=1.639
NC_035101.1	66200008	.	G	A	.	.	MAF_USDA=4.098
NC_035101.1	66200050	.	G	C	.	.	MAF_INRAE=6.667;MAF_USDA=4.706
NC_035101.1	66200084	.	C	T	.	.	MAF_USDA=3.279
NC_035101.1	66200108	.	G	T	.	.	MAF_USDA=2.459
NC_035101.1	66200138	.	C	G	.	.	MAF_USDA=4.706
NC_035101.1	66200207	.	C	A	.	.	MAF_INRAE=6.667;MAF_USDA=10.0
NC_035101.1	66200244	.	G	T	.	.	MAF_INRAE=44.304;MAF_USDA=47.647
NC_035101.1	66200250	.	G	A	.	.	MAF_INRAE=39.167;MAF_USDA=42.353
NC_035101.1	66200251	.	G	A	.	.	MAF_INRAE=39.167;MAF_USDA=41.176
NC_035101.1	66200254	.	C	T	.	.	MAF_INRAE=5.263;MAF_USDA=2.083
NC_035101.1	66200258	.	G	A	.	.	MAF_USDA=2.459
NC_035101.1	66200372	.	G	A	.	.	MAF_INRAE=14.557;MAF_USDA=1.765
NC_035101.1	66200433	.	G	A	.	.	MAF_INRAE=12.025;MAF_USDA=8.824
NC_035101.1	66200582	.	C	T	.	.	MAF_INRAE=10.526;MAF_USDA=4.118
NC_035101.1	66200703	.	G	T	.	.	MAF_INRAE=18.333;MAF_USDA=8.235
NC_035101.1	66200783	.	C	A	.	.	MAF_INRAE=10.526
NC_035101.1	66200835	.	T	A	.	.	MAF_INRAE=9.167
NC_035101.1	66200837	.	A	C	.	.	MAF_USDA=1.639
NC_035101.1	66200938	.	C	G	.	.	MAF_USDA=1.639
NC_035101.1	66200954	.	G	A	.	.	MAF_INRAE=46.203;MAF_USDA=11.176
NC_035101.1	66201012	.	T	A	.	.	MAF_USDA=1.639
NC_035101.1	66201054	.	A	G	.	.	MAF_USDA=1.639
NC_035101.1	66201099	.	G	T	.	.	MAF_INRAE=49.167
NC_035101.1	66201144	.	C	A	.	.	MAF_INRAE=40.0;MAF_USDA=38.235
NC_035101.1	66201172	.	A	T	.	.	MAF_USDA=5.738
NC_035101.1	66201176	.	T	G	.	.	MAF_USDA=1.639
NC_035101.1	66201352	.	A	G	.	.	MAF_USDA=2.5
NC_035101.1	66201529	.	G	A	.	.	MAF_INRAE=13.924;MAF_USDA=1.765
NC_035101.1	66201575	.	T	C	.	.	MAF_USDA=2.459
NC_035101.1	66201576	.	C	A	.	.	MAF_INRAE=5.833;MAF_USDA=17.059
NC_035101.1	66201607	.	T	G	.	.	MAF_USDA=2.459
NC_035101.1	66201642	.	A	G	.	.	MAF_INRAE=5.833
NC_035101.1	66201680	.	A	C	.	.	MAF_USDA=4.167
NC_035101.1	66201700	.	C	T	.	.	MAF_INRAE=1.667;MAF_USDA=3.333
NC_035101.1	66201732	.	T	A	.	.	MAF_INRAE=1.667;MAF_USDA=2.459
NC_035101.1	66201763	.	A	G	.	.	MAF_USDA=1.639
NC_035101.1	66201767	.	T	A	.	.	MAF_INRAE=5.833;MAF_USDA=16.471
NC_035101.1	66201793	.	T	A	.	.	MAF_USDA=4.118
NC_035101.1	66201837	.	A	C	.	.	MAF_INRAE=49.367;MAF_USDA=15.294
NC_035101.1	66201876	.	C	A	.	.	MAF_INRAE=40.0;MAF_USDA=30.0
NC_035101.1	66201921	.	C	T	.	.	MAF_INRAE=45.57;MAF_USDA=12.353
NC_035101.1	66201923	.	T	C	.	.	MAF_USDA=2.459
NC_035101.1	66201959	.	G	A	.	.	MAF_USDA=1.639
NC_035101.1	66201973	.	G	A	.	.	MAF_USDA=1.639
NC_035101.1	66202039	.	C	T	.	.	MAF_USDA=5.294
NC_035101.1	66202044	.	G	T	.	.	MAF_USDA=1.639
NC_035101.1	66202109	.	C	A	.	.	MAF_INRAE=5.263;MAF_USDA=2.083
NC_035101.1	66202118	.	G	A	.	.	MAF_INRAE=10.526
NC_035101.1	66202125	.	C	T	.	.	MAF_USDA=1.639
NC_035101.1	66202145	.	C	T	.	.	MAF_INRAE=44.304;MAF_USDA=47.059
NC_035101.1	66202218	.	G	C	.	.	MAF_USDA=4.098
NC_035101.1	66202293	.	G	A	.	.	MAF_USDA=5.738
NC_035101.1	66202300	.	T	A	.	.	MAF_INRAE=14.557;MAF_USDA=1.765
NC_035101.1	66202317	.	G	A	.	.	MAF_USDA=5.294
NC_035101.1	66202342	.	T	G	.	.	MAF_INRAE=44.304;MAF_USDA=45.294
NC_035101.1	66202420	.	A	C	.	.	MAF_USDA=2.459
NC_035101.1	66202624	.	C	A	.	.	MAF_INRAE=44.937;MAF_USDA=45.294
NC_035101.1	66202685	.	C	T	.	.	MAF_INRAE=24.167;MAF_USDA=5.882
NC_035101.1	66202770	.	G	A	.	.	MAF_USDA=2.459
NC_035101.1	66202820	.	G	A	.	.	MAF_INRAE=50.0;MAF_USDA=20.0
NC_035101.1	66202846	.	C	T	.	.	MAF_INRAE=42.5
NC_035101.1	66202902	.	C	T	.	.	MAF_USDA=3.279
NC_035101.1	66202974	.	T	A	.	.	MAF_INRAE=47.5;MAF_USDA=18.235
NC_035101.1	66203127	.	C	A	.	.	MAF_INRAE=43.671;MAF_USDA=47.647
NC_035101.1	66203191	.	C	T	.	.	MAF_USDA=2.459
NC_035101.1	66203232	.	G	T	.	.	MAF_INRAE=46.203;MAF_USDA=12.353
NC_035101.1	66203287	.	C	T	.	.	MAF_USDA=3.279
NC_035101.1	66203297	.	A	T	.	.	MAF_INRAE=5.263;MAF_USDA=1.765
NC_035101.1	66203315	.	C	T	.	.	MAF_INRAE=5.263;MAF_USDA=2.083
NC_035101.1	66203438	.	C	T	.	.	MAF_USDA=2.459
NC_035101.1	66203626	.	G	A	.	.	MAF_INRAE=5.833;MAF_USDA=28.824
NC_035101.1	66203677	.	G	A	.	.	MAF_INRAE=5.263
NC_035101.1	66203806	.	C	T	.	.	MAF_USDA=4.918
NC_035101.1	66203860	.	T	G	.	.	MAF_USDA=8.333
NC_035101.1	66203980	.	C	G	.	.	MAF_USDA=3.279
NC_035101.1	66204000	.	G	A	.	.	MAF_INRAE=39.167;MAF_USDA=40.0
NC_035101.1	66204047	.	A	C	.	.	MAF_USDA=4.098
NC_035101.1	66204283	.	A	C	.	.	MAF_USDA=3.529
NC_035101.1	66204371	.	G	T	.	.	MAF_USDA=2.941
NC_035101.1	66204447	.	T	G	.	.	MAF_USDA=2.459
NC_035101.1	66204460	.	G	C	.	.	MAF_USDA=3.279
NC_035101.1	66204468	.	A	T	.	.	MAF_USDA=5.738
NC_035101.1	66204478	.	G	A	.	.	MAF_INRAE=40.833;MAF_USDA=44.118
NC_035101.1	66204561	.	A	T	.	.	MAF_USDA=2.459
NC_035101.1	66204565	.	T	G	.	.	MAF_INRAE=49.367;MAF_USDA=20.0
NC_035101.1	66204612	.	A	G	.	.	MAF_USDA=2.459
NC_035101.1	66204646	.	T	A	.	.	MAF_INRAE=5.263
NC_035101.1	66204698	.	C	T	.	.	MAF_INRAE=10.526;MAF_USDA=4.098
NC_035101.1	66204768	.	C	T	.	.	MAF_INRAE=36.842;MAF_USDA=14.706
NC_035101.1	66204847	.	G	T	.	.	MAF_USDA=3.279
NC_035101.1	66205010	.	C	T	.	.	MAF_USDA=2.459
NC_035101.1	66205011	.	G	A	.	.	MAF_USDA=5.294
NC_035101.1	66205056	.	A	G	.	.	MAF_USDA=8.197
NC_035101.1	66205059	.	G	A	.	.	MAF_USDA=3.279
NC_035101.1	66205099	.	G	A	.	.	MAF_USDA=1.639
NC_035101.1	66205122	.	C	T	.	.	MAF_INRAE=44.304;MAF_USDA=46.471
NC_035101.1	66205137	.	T	A	.	.	MAF_USDA=2.459
NC_035101.1	66205253	.	T	C	.	.	MAF_USDA=2.459
NC_035101.1	66205269	.	G	A	.	.	MAF_INRAE=10.526
NC_035101.1	66205290	.	T	C	.	.	MAF_USDA=2.459
NC_035101.1	66205389	.	C	A	.	.	MAF_INRAE=10.526
NC_035101.1	66205473	.	T	C	.	.	MAF_INRAE=46.203;MAF_USDA=11.176
NC_035101.1	66205489	.	G	T	.	.	MAF_USDA=1.639
NC_035101.1	66205542	.	G	T	.	.	MAF_INRAE=5.833;MAF_USDA=11.765
NC_035101.1	66205584	.	A	G	.	.	MAF_USDA=2.459
NC_035101.1	66205594	.	A	G	.	.	MAF_USDA=2.459
NC_035101.1	66205598	.	A	T	.	.	MAF_USDA=7.377
NC_035101.1	66205599	.	T	A	.	.	MAF_USDA=7.377
NC_035101.1	66205601	.	A	C	.	.	MAF_INRAE=5.833;MAF_USDA=26.471
NC_035101.1	66205645	.	C	A	.	.	MAF_INRAE=10.526
NC_035101.1	66205680	.	T	G	.	.	MAF_USDA=4.098
NC_035101.1	66205761	.	G	T	.	.	MAF_INRAE=6.667;MAF_USDA=4.118
NC_035101.1	66205773	.	A	G	.	.	MAF_USDA=2.459
NC_035101.1	66205786	.	T	A	.	.	MAF_USDA=10.588
NC_035101.1	66205832	.	A	G	.	.	MAF_USDA=4.098
NC_035101.1	66205860	.	T	C	.	.	MAF_USDA=7.5
NC_035101.1	66205890	.	G	T	.	.	MAF_USDA=4.098
NC_035101.1	66205928	.	A	C	.	.	MAF_INRAE=47.468;MAF_USDA=14.118
NC_035101.1	66206002	.	G	A	.	.	MAF_USDA=3.279
NC_035101.1	66206021	.	C	T	.	.	MAF_USDA=4.098
NC_035101.1	66206027	.	G	A	.	.	MAF_USDA=9.836
NC_035101.1	66206115	.	A	T	.	.	MAF_INRAE=12.025;MAF_USDA=7.647
NC_035101.1	66206132	.	A	C	.	.	MAF_INRAE=6.962;MAF_USDA=34.706
NC_035101.1	66206229	.	T	A	.	.	MAF_USDA=8.824
NC_035101.1	66206288	.	G	A	.	.	MAF_INRAE=46.203;MAF_USDA=12.941
NC_035101.1	66206315	.	T	A	.	.	MAF_USDA=3.279
NC_035101.1	66206337	.	C	T	.	.	MAF_USDA=4.918
NC_035101.1	66206352	.	G	A	.	.	MAF_INRAE=46.203;MAF_USDA=15.294
NC_035101.1	66206371	.	C	T	.	.	MAF_USDA=2.459
NC_035101.1	66206395	.	T	C	.	.	MAF_USDA=5.738
NC_035101.1	66206396	.	G	T	.	.	MAF_USDA=5.294
NC_035101.1	66206398	.	G	T	.	.	MAF_USDA=10.656
NC_035101.1	66206414	.	C	T	.	.	MAF_USDA=3.279
NC_035101.1	66206445	.	G	C	.	.	MAF_USDA=4.918
NC_035101.1	66206449	.	C	T	.	.	MAF_USDA=2.459
NC_035101.1	66206454	.	C	A	.	.	MAF_USDA=4.098
NC_035101.1	66206459	.	T	G	.	.	MAF_INRAE=10.526;MAF_USDA=1.639
NC_035101.1	66206477	.	C	T	.	.	MAF_USDA=2.459
NC_035101.1	66206502	.	C	A	.	.	MAF_INRAE=1.667
NC_035101.1	66206504	.	T	C	.	.	MAF_INRAE=1.667
NC_035101.1	66206527	.	C	A	.	.	MAF_INRAE=40.0;MAF_USDA=46.471
NC_035101.1	66206528	.	A	G	.	.	MAF_USDA=2.459
NC_035101.1	66206599	.	A	G	.	.	MAF_USDA=1.639
NC_035101.1	66206675	.	G	A	.	.	MAF_USDA=2.459
NC_035101.1	66206734	.	C	A	.	.	MAF_USDA=2.941
NC_035101.1	66206791	.	G	A	.	.	MAF_INRAE=15.19;MAF_USDA=3.529
NC_035101.1	66206950	.	T	G	.	.	MAF_USDA=4.237
NC_035101.1	66206959	.	A	C	.	.	MAF_USDA=3.39
NC_035101.1	66206993	.	G	T	.	.	MAF_INRAE=15.19;MAF_USDA=1.695
NC_035101.1	66207028	.	A	C	.	.	MAF_INRAE=5.263;MAF_USDA=1.829
NC_035101.1	66207148	.	C	T	.	.	MAF_INRAE=6.329
NC_035101.1	66207229	.	G	T	.	.	MAF_USDA=2.459
NC_035101.1	66207239	.	G	A	.	.	MAF_INRAE=1.667;MAF_USDA=2.459
NC_035101.1	66207304	.	T	G	.	.	MAF_USDA=2.459
NC_035101.1	66207310	.	T	C	.	.	MAF_INRAE=7.595
NC_035101.1	66207369	.	G	A	.	.	MAF_USDA=1.667
NC_035101.1	66207488	.	T	C	.	.	MAF_USDA=1.639
NC_035101.1	66207491	.	G	A	.	.	MAF_USDA=8.197
NC_035101.1	66207532	.	C	A	.	.	MAF_INRAE=1.667;MAF_USDA=3.529
NC_035101.1	66207537	.	T	A	.	.	MAF_USDA=3.279
NC_035101.1	66207580	.	C	G	.	.	MAF_USDA=3.279
NC_035101.1	66207663	.	G	A	.	.	MAF_INRAE=5.833;MAF_USDA=5.882
NC_035101.1	66207738	.	T	A	.	.	MAF_INRAE=5.833
NC_035101.1	66207782	.	T	A	.	.	MAF_USDA=2.459
NC_035101.1	66207842	.	C	T	.	.	MAF_INRAE=10.526;MAF_USDA=8.333
NC_035101.1	66207874	.	T	C	.	.	MAF_USDA=4.098
NC_035101.1	66207924	.	G	A	.	.	MAF_USDA=1.765
NC_035101.1	66208002	.	A	G	.	.	MAF_USDA=7.647
NC_035101.1	66208007	.	C	T	.	.	MAF_USDA=10.588
NC_035101.1	66208025	.	C	T	.	.	MAF_INRAE=8.861;MAF_USDA=9.412
NC_035101.1	66208099	.	G	A	.	.	MAF_USDA=1.765
NC_035101.1	66208136	.	G	A	.	.	MAF_USDA=4.918
NC_035101.1	66208141	.	T	C	.	.	MAF_INRAE=5.833;MAF_USDA=24.706
NC_035101.1	66208164	.	C	A	.	.	MAF_USDA=1.639
NC_035101.1	66208242	.	G	A	.	.	MAF_USDA=7.059
NC_035101.1	66208243	.	C	A	.	.	MAF_INRAE=10.526
NC_035101.1	66208258	.	T	A	.	.	MAF_INRAE=7.595;MAF_USDA=38.824
NC_035101.1	66208263	.	G	T	.	.	MAF_INRAE=7.595;MAF_USDA=38.824
NC_035101.1	66208264	.	G	A	.	.	MAF_INRAE=6.667;MAF_USDA=38.824
NC_035101.1	66208285	.	C	T	.	.	MAF_USDA=3.279
NC_035101.1	66208399	.	C	T	.	.	MAF_INRAE=6.667;MAF_USDA=4.118
NC_035101.1	66208404	.	C	T	.	.	MAF_INRAE=5.263;MAF_USDA=1.176
NC_035101.1	66208423	.	T	G	.	.	MAF_INRAE=44.937;MAF_USDA=14.118
NC_035101.1	66208484	.	A	G	.	.	MAF_USDA=2.459
NC_035101.1	66208509	.	T	C	.	.	MAF_INRAE=7.595;MAF_USDA=40.0
NC_035101.1	66208550	.	A	T	.	.	MAF_USDA=1.667
NC_035101.1	66208570	.	T	C	.	.	MAF_USDA=42.262
NC_035101.1	66208591	.	T	A	.	.	MAF_USDA=22.892
NC_035101.1	66208622	.	G	A	.	.	MAF_USDA=1.667
NC_035101.1	66208623	.	A	C	.	.	MAF_USDA=1.667
NC_035101.1	66208674	.	A	G	.	.	MAF_USDA=4.237
NC_035101.1	66208715	.	C	T	.	.	MAF_USDA=27.083
NC_035101.1	66208747	.	T	C	.	.	MAF_USDA=34.091
NC_035101.1	66213533	.	T	A	.	.	MAF_USDA=4.098
NC_035101.1	66213558	.	G	C	.	.	MAF_USDA=8.235
NC_035101.1	66213559	.	A	G	.	.	MAF_USDA=8.197
NC_035101.1	66213609	.	A	G	.	.	MAF_INRAE=42.105;MAF_USDA=44.118
NC_035101.1	66213631	.	G	A	.	.	MAF_USDA=9.412
NC_035101.1	66213683	.	T	G	.	.	MAF_INRAE=6.962;MAF_USDA=32.353
NC_035101.1	66213691	.	C	T	.	.	MAF_INRAE=10.526
NC_035101.1	66213702	.	C	T	.	.	MAF_USDA=4.098
NC_035101.1	66213709	.	T	A	.	.	MAF_INRAE=5.833;MAF_USDA=19.412
NC_035101.1	66213773	.	G	T	.	.	MAF_USDA=16.667
NC_035101.1	66213774	.	G	T	.	.	MAF_USDA=2.459
NC_035101.1	66213775	.	C	T	.	.	MAF_USDA=2.459
NC_035101.1	66213929	.	T	A	.	.	MAF_INRAE=5.263;MAF_USDA=2.083
NC_035101.1	66213934	.	A	G	.	.	MAF_USDA=2.459
NC_035101.1	66214004	.	C	G	.	.	MAF_USDA=7.059
NC_035101.1	66214062	.	C	A	.	.	MAF_USDA=5.952
NC_035101.1	66214063	.	T	G	.	.	MAF_USDA=4.167
NC_035101.1	66214179	.	T	C	.	.	MAF_USDA=2.459
NC_035101.1	66214230	.	T	G	.	.	MAF_INRAE=6.667;MAF_USDA=9.756
NC_035101.1	66214265	.	T	C	.	.	MAF_USDA=6.25
NC_035101.1	66214333	.	C	A	.	.	MAF_USDA=5.357
NC_035101.1	66214490	.	T	A	.	.	MAF_USDA=14.583
NC_035101.1	66214509	.	A	T	.	.	MAF_USDA=4.918
NC_035101.1	66214566	.	A	T	.	.	MAF_INRAE=6.667;MAF_USDA=10.588
NC_035101.1	66214644	.	C	A	.	.	MAF_INRAE=22.785;MAF_USDA=47.647
NC_035101.1	66214754	.	A	C	.	.	MAF_INRAE=6.667;MAF_USDA=29.508
NC_035101.1	66214769	.	G	A	.	.	MAF_INRAE=6.667;MAF_USDA=30.0
NC_035101.1	66214787	.	T	C	.	.	MAF_INRAE=17.089;MAF_USDA=5.738
NC_035101.1	66214795	.	C	G	.	.	MAF_USDA=1.639
NC_035101.1	66214815	.	C	A	.	.	MAF_USDA=1.639
NC_035101.1	66214891	.	A	C	.	.	MAF_INRAE=17.089;MAF_USDA=4.706
NC_035101.1	66215010	.	T	A	.	.	MAF_USDA=7.647
NC_035101.1	66215068	.	G	A	.	.	MAF_INRAE=17.089;MAF_USDA=7.059
NC_035101.1	66215171	.	A	C	.	.	MAF_INRAE=5.833;MAF_USDA=30.0
NC_035101.1	66215244	.	G	A	.	.	MAF_USDA=14.118
NC_035101.1	66215273	.	G	A	.	.	MAF_INRAE=5.263;MAF_USDA=1.176
NC_035101.1	66215299	.	A	G	.	.	MAF_INRAE=5.833;MAF_USDA=44.118
NC_035101.1	66215375	.	A	C	.	.	MAF_USDA=14.118
NC_035101.1	66215460	.	C	A	.	.	MAF_INRAE=5.833;MAF_USDA=7.647
NC_035101.1	66215580	.	T	C	.	.	MAF_INRAE=5.833;MAF_USDA=30.0
NC_035101.1	66215593	.	C	T	.	.	MAF_INRAE=17.089;MAF_USDA=5.738
NC_035101.1	66215647	.	T	G	.	.	MAF_INRAE=10.526
NC_035101.1	66215683	.	G	A	.	.	MAF_INRAE=36.842;MAF_USDA=4.706
NC_035101.1	66215728	.	G	A	.	.	MAF_USDA=3.279
NC_035101.1	66215901	.	G	T	.	.	MAF_INRAE=40.833;MAF_USDA=28.824
NC_035101.1	66215929	.	T	G	.	.	MAF_USDA=14.118
NC_035101.1	66215991	.	T	A	.	.	MAF_INRAE=16.456;MAF_USDA=2.353
NC_035101.1	66216010	.	A	T	.	.	MAF_INRAE=17.089;MAF_USDA=5.738
NC_035101.1	66216023	.	C	G	.	.	MAF_INRAE=20.886;MAF_USDA=49.412
NC_035101.1	66216033	.	A	T	.	.	MAF_INRAE=13.291
NC_035101.1	66216123	.	C	T	.	.	MAF_INRAE=21.519;MAF_USDA=48.235
NC_035101.1	66216251	.	G	T	.	.	MAF_USDA=2.459
NC_035101.1	66216287	.	A	G	.	.	MAF_INRAE=12.5;MAF_USDA=35.882
NC_035101.1	66216306	.	C	T	.	.	MAF_USDA=3.279
NC_035101.1	66216320	.	G	T	.	.	MAF_USDA=4.918
NC_035101.1	66216387	.	T	G	.	.	MAF_INRAE=5.833;MAF_USDA=30.0
NC_035101.1	66216422	.	C	T	.	.	MAF_INRAE=21.519;MAF_USDA=48.824
NC_035101.1	66216432	.	C	T	.	.	MAF_USDA=2.459
NC_035101.1	66216476	.	G	A	.	.	MAF_USDA=3.279
NC_035101.1	66216516	.	A	C	.	.	MAF_INRAE=5.833;MAF_USDA=7.647
NC_035101.1	66216535	.	G	A	.	.	MAF_USDA=18.75
NC_035101.1	66216536	.	G	T	.	.	MAF_USDA=18.75
NC_035101.1	66216559	.	G	A	.	.	MAF_USDA=3.529
NC_035101.1	66216566	.	C	G	.	.	MAF_USDA=7.647
NC_035101.1	66216616	.	A	T	.	.	MAF_USDA=9.016
NC_035101.1	66216636	.	C	T	.	.	MAF_USDA=9.016
NC_035101.1	66216663	.	T	C	.	.	MAF_INRAE=16.456;MAF_USDA=2.353
NC_035101.1	66216665	.	A	G	.	.	MAF_INRAE=10.833;MAF_USDA=5.294
NC_035101.1	66216675	.	C	A	.	.	MAF_INRAE=5.833;MAF_USDA=29.412
NC_035101.1	66216699	.	G	A	.	.	MAF_USDA=4.098
NC_035101.1	66216702	.	A	C	.	.	MAF_USDA=4.918
NC_035101.1	66216707	.	A	T	.	.	MAF_INRAE=6.667;MAF_USDA=4.706
NC_035101.1	66216735	.	A	T	.	.	MAF_INRAE=5.833;MAF_USDA=29.412
NC_035101.1	66216773	.	G	T	.	.	MAF_INRAE=22.152;MAF_USDA=49.412
NC_035101.1	66216775	.	G	T	.	.	MAF_INRAE=5.696;MAF_USDA=1.176
NC_035101.1	66216837	.	C	A	.	.	MAF_INRAE=20.886;MAF_USDA=48.235
NC_035101.1	66216839	.	A	C	.	.	MAF_INRAE=42.5;MAF_USDA=12.941
NC_035101.1	66216903	.	G	T	.	.	MAF_USDA=9.016
NC_035101.1	66216936	.	T	A	.	.	MAF_INRAE=7.595
NC_035101.1	66216978	.	G	T	.	.	MAF_USDA=1.639
NC_035101.1	66216999	.	G	T	.	.	MAF_USDA=2.459
NC_035101.1	66217028	.	T	G	.	.	MAF_INRAE=6.329;MAF_USDA=1.176
NC_035101.1	66217066	.	A	C	.	.	MAF_INRAE=17.089;MAF_USDA=7.647
NC_035101.1	66217133	.	C	T	.	.	MAF_USDA=4.098
NC_035101.1	66217155	.	G	A	.	.	MAF_USDA=2.542
NC_035101.1	66217177	.	G	T	.	.	MAF_USDA=4.098
NC_035101.1	66217265	.	T	G	.	.	MAF_USDA=5.738
NC_035101.1	66217273	.	A	T	.	.	MAF_USDA=9.412
NC_035101.1	66217416	.	T	A	.	.	MAF_INRAE=20.886;MAF_USDA=43.529
NC_035101.1	66217551	.	C	T	.	.	MAF_INRAE=15.833;MAF_USDA=27.083
NC_035101.1	66217629	.	A	C	.	.	MAF_USDA=4.167
NC_035101.1	66217669	.	T	G	.	.	MAF_INRAE=49.367;MAF_USDA=32.353
NC_035101.1	66217681	.	C	T	.	.	MAF_USDA=4.118
NC_035101.1	66217764	.	G	A	.	.	MAF_USDA=9.016
NC_035101.1	66217896	.	T	C	.	.	MAF_INRAE=31.646;MAF_USDA=44.706
NC_035101.1	66217920	.	T	G	.	.	MAF_INRAE=20.253;MAF_USDA=48.235
NC_035101.1	66218056	.	A	C	.	.	MAF_USDA=4.098
NC_035101.1	66218077	.	G	A	.	.	MAF_INRAE=26.582;MAF_USDA=40.588
NC_035101.1	66218152	.	T	A	.	.	MAF_USDA=2.459
NC_035101.1	66218192	.	C	A	.	.	MAF_INRAE=35.443;MAF_USDA=41.176
NC_035101.1	66218204	.	T	G	.	.	MAF_INRAE=5.696
NC_035101.1	66218206	.	T	C	.	.	MAF_INRAE=4.167
NC_035101.1	66218328	.	G	A	.	.	MAF_INRAE=5.696;MAF_USDA=6.471
NC_035101.1	66218337	.	A	T	.	.	MAF_INRAE=12.658;MAF_USDA=18.235
NC_035101.1	66218370	.	A	G	.	.	MAF_USDA=2.459
NC_035101.1	66218460	.	T	C	.	.	MAF_INRAE=13.291;MAF_USDA=12.941
NC_035101.1	66218493	.	G	T	.	.	MAF_USDA=2.459
NC_035101.1	66218543	.	A	G	.	.	MAF_USDA=31.176
NC_035101.1	66218611	.	T	G	.	.	MAF_USDA=5.882
NC_035101.1	66218782	.	T	A	.	.	MAF_INRAE=22.5;MAF_USDA=3.39
NC_035101.1	66218801	.	A	G	.	.	MAF_USDA=7.738
NC_035101.1	66218824	.	A	C	.	.	MAF_USDA=15.476
NC_035101.1	66218836	.	G	A	.	.	MAF_USDA=1.667
NC_035101.1	66218878	.	C	A	.	.	MAF_USDA=42.262
NC_035101.1	66218924	.	G	A	.	.	MAF_USDA=1.639
NC_035101.1	66218938	.	T	G	.	.	MAF_INRAE=22.5;MAF_USDA=4.706
NC_035101.1	66218966	.	A	G	.	.	MAF_INRAE=12.025;MAF_USDA=12.353
NC_035101.1	66219021	.	C	T	.	.	MAF_USDA=14.706
NC_035101.1	66219168	.	G	A	.	.	MAF_INRAE=12.025;MAF_USDA=11.765
NC_035101.1	66219220	.	A	C	.	.	MAF_USDA=31.765
NC_035101.1	66219236	.	T	C	.	.	MAF_USDA=38.235
NC_035101.1	66219272	.	A	C	.	.	MAF_INRAE=5.263;MAF_USDA=8.235
NC_035101.1	66219278	.	C	T	.	.	MAF_INRAE=5.263;MAF_USDA=8.235
NC_035101.1	66219349	.	T	C	.	.	MAF_USDA=2.459
NC_035101.1	66219366	.	A	C	.	.	MAF_INRAE=12.658;MAF_USDA=11.176
NC_035101.1	66219387	.	T	G	.	.	MAF_USDA=1.639
NC_035101.1	66219393	.	A	G	.	.	MAF_INRAE=5.0;MAF_USDA=8.235
NC_035101.1	66219422	.	T	G	.	.	MAF_USDA=1.639
NC_035101.1	66219558	.	G	A	.	.	MAF_USDA=1.639
NC_035101.1	66219561	.	C	A	.	.	MAF_INRAE=15.789;MAF_USDA=45.882
NC_035101.1	66219577	.	T	C	.	.	MAF_USDA=1.639
NC_035101.1	66219611	.	C	A	.	.	MAF_INRAE=6.667;MAF_USDA=11.176
NC_035101.1	66219704	.	C	G	.	.	MAF_USDA=1.639
NC_035101.1	66219721	.	C	G	.	.	MAF_USDA=1.639
NC_035101.1	66219731	.	C	A	.	.	MAF_INRAE=12.025;MAF_USDA=11.765
NC_035101.1	66219733	.	G	A	.	.	MAF_INRAE=10.833;MAF_USDA=11.765
NC_035101.1	66219739	.	C	G	.	.	MAF_INRAE=40.506;MAF_USDA=10.0
NC_035101.1	66219740	.	C	A	.	.	MAF_INRAE=38.333;MAF_USDA=10.0
NC_035101.1	66219763	.	C	T	.	.	MAF_USDA=3.279
NC_035101.1	66219836	.	T	G	.	.	MAF_USDA=38.235
NC_035101.1	66219875	.	A	G	.	.	MAF_USDA=4.918
NC_035101.1	66219908	.	A	G	.	.	MAF_INRAE=5.696
NC_035101.1	66219911	.	G	T	.	.	MAF_INRAE=13.291
NC_035101.1	66219933	.	G	T	.	.	MAF_INRAE=7.5;MAF_USDA=8.235
NC_035101.1	66219985	.	A	G	.	.	MAF_USDA=32.353
NC_035101.1	66219998	.	C	T	.	.	MAF_INRAE=12.025;MAF_USDA=11.176
NC_035101.1	66220025	.	A	C	.	.	MAF_USDA=3.279
NC_035101.1	66220054	.	T	C	.	.	MAF_USDA=3.279
NC_035101.1	66220057	.	G	T	.	.	MAF_USDA=4.118
NC_035101.1	66220082	.	G	A	.	.	MAF_USDA=41.765
NC_035101.1	66220124	.	G	T	.	.	MAF_INRAE=7.5;MAF_USDA=1.639
NC_035101.1	66220190	.	C	A	.	.	MAF_USDA=4.918
NC_035101.1	66220198	.	G	A	.	.	MAF_USDA=4.098
NC_035101.1	66220348	.	G	A	.	.	MAF_USDA=41.765
NC_035101.1	66220393	.	C	A	.	.	MAF_USDA=31.765
NC_035101.1	66220409	.	T	G	.	.	MAF_USDA=6.471
NC_035101.1	66220478	.	C	T	.	.	MAF_INRAE=12.025;MAF_USDA=11.765
NC_035101.1	66220498	.	T	G	.	.	MAF_USDA=6.471
NC_035101.1	66220506	.	T	G	.	.	MAF_USDA=41.765
NC_035101.1	66220575	.	C	A	.	.	MAF_INRAE=40.506;MAF_USDA=14.118
NC_035101.1	66220618	.	T	G	.	.	MAF_USDA=13.529
NC_035101.1	66220632	.	A	G	.	.	MAF_INRAE=12.025;MAF_USDA=11.765
NC_035101.1	66220683	.	T	G	.	.	MAF_USDA=30.588
NC_035101.1	66220714	.	T	G	.	.	MAF_USDA=31.176
NC_035101.1	66220748	.	G	A	.	.	MAF_USDA=2.41
NC_035101.1	66220797	.	G	A	.	.	MAF_USDA=1.667
NC_035101.1	66220856	.	T	C	.	.	MAF_USDA=2.459
NC_035101.1	66220889	.	C	T	.	.	MAF_USDA=3.279
NC_035101.1	66220998	.	C	T	.	.	MAF_USDA=41.765
NC_035101.1	66221058	.	G	T	.	.	MAF_USDA=2.459
NC_035101.1	66221059	.	A	T	.	.	MAF_USDA=2.459
NC_035101.1	66221138	.	G	T	.	.	MAF_INRAE=44.304;MAF_USDA=24.405
NC_035101.1	66221204	.	A	G	.	.	MAF_USDA=30.357
NC_035101.1	66221302	.	C	T	.	.	MAF_USDA=1.667
NC_035101.1	66221322	.	G	C	.	.	MAF_USDA=5.952
NC_035101.1	66221474	.	C	G	.	.	MAF_USDA=1.667
NC_035101.1	66221475	.	C	T	.	.	MAF_USDA=4.167
NC_035101.1	66221509	.	C	A	.	.	MAF_USDA=1.667
NC_035101.1	66221527	.	C	G	.	.	MAF_USDA=1.667
NC_035101.1	66221572	.	A	G	.	.	MAF_USDA=4.918
NC_035101.1	66221622	.	G	A	.	.	MAF_USDA=1.639
NC_035101.1	66221623	.	C	A	.	.	MAF_USDA=1.639
NC_035101.1	66221751	.	T	G	.	.	MAF_USDA=8.197
NC_035101.1	66221798	.	C	T	.	.	MAF_INRAE=15.789
NC_035101.1	66221817	.	T	G	.	.	MAF_INRAE=12.025;MAF_USDA=45.294
NC_035101.1	66221819	.	C	T	.	.	MAF_INRAE=10.833;MAF_USDA=45.294
NC_035101.1	66221836	.	A	C	.	.	MAF_INRAE=12.025;MAF_USDA=45.294
NC_035101.1	66221947	.	T	C	.	.	MAF_INRAE=10.526
NC_035101.1	66221983	.	C	A	.	.	MAF_INRAE=12.025;MAF_USDA=10.588
NC_035101.1	66222153	.	G	T	.	.	MAF_USDA=1.639
NC_035101.1	66222155	.	A	G	.	.	MAF_USDA=1.639
NC_035101.1	66222187	.	G	A	.	.	MAF_USDA=3.279
NC_035101.1	66222213	.	A	T	.	.	MAF_USDA=1.639
NC_035101.1	66222573	.	A	T	.	.	MAF_USDA=1.639
NC_035101.1	66222591	.	A	T	.	.	MAF_INRAE=30.0;MAF_USDA=9.016
NC_035101.1	66222607	.	T	C	.	.	MAF_USDA=6.471
NC_035101.1	66222631	.	A	T	.	.	MAF_INRAE=36.842;MAF_USDA=9.167
NC_035101.1	66222635	.	C	T	.	.	MAF_USDA=1.667
NC_035101.1	66222644	.	G	A	.	.	MAF_USDA=36.471
NC_035101.1	66222650	.	A	T	.	.	MAF_INRAE=36.842;MAF_USDA=7.377
NC_035101.1	66222662	.	C	A	.	.	MAF_USDA=13.529
NC_035101.1	66222770	.	T	A	.	.	MAF_USDA=4.918
NC_035101.1	66222801	.	T	G	.	.	MAF_USDA=31.765
NC_035101.1	66222865	.	C	A	.	.	MAF_USDA=35.882
NC_035101.1	66222892	.	C	T	.	.	MAF_USDA=1.639
NC_035101.1	66222927	.	G	A	.	.	MAF_INRAE=22.5;MAF_USDA=4.706
NC_035101.1	66223004	.	T	A	.	.	MAF_INRAE=6.329;MAF_USDA=10.588
NC_035101.1	66223019	.	G	A	.	.	MAF_INRAE=15.19;MAF_USDA=45.833
NC_035101.1	66223103	.	C	G	.	.	MAF_USDA=14.118
NC_035101.1	66223127	.	A	G	.	.	MAF_INRAE=12.025;MAF_USDA=11.176
NC_035101.1	66223138	.	G	A	.	.	MAF_USDA=4.167
NC_035101.1	66223176	.	T	C	.	.	MAF_INRAE=6.329;MAF_USDA=11.176
NC_035101.1	66223268	.	A	T	.	.	MAF_INRAE=12.025;MAF_USDA=17.647
NC_035101.1	66223326	.	C	T	.	.	MAF_USDA=4.918
NC_035101.1	66223359	.	G	T	.	.	MAF_INRAE=12.025;MAF_USDA=45.294
NC_035101.1	66223433	.	G	A	.	.	MAF_USDA=4.918
NC_035101.1	66223436	.	C	T	.	.	MAF_USDA=1.639
NC_035101.1	66223464	.	G	A	.	.	MAF_USDA=7.377
NC_035101.1	66223519	.	A	C	.	.	MAF_USDA=4.098
NC_035101.1	66223535	.	A	T	.	.	MAF_USDA=1.639
NC_035101.1	66223697	.	C	G	.	.	MAF_USDA=4.706
NC_035101.1	66223702	.	T	G	.	.	MAF_USDA=2.459
NC_035101.1	66223725	.	C	A	.	.	MAF_INRAE=12.025;MAF_USDA=13.529
NC_035101.1	66223817	.	G	A	.	.	MAF_INRAE=5.063
NC_035101.1	66223888	.	G	C	.	.	MAF_USDA=6.471
NC_035101.1	66223919	.	A	G	.	.	MAF_USDA=4.098
NC_035101.1	66224005	.	G	A	.	.	MAF_USDA=6.471
NC_035101.1	66224036	.	A	G	.	.	MAF_USDA=30.588
NC_035101.1	66224043	.	G	T	.	.	MAF_USDA=1.639
NC_035101.1	66224077	.	G	A	.	.	MAF_USDA=1.639
NC_035101.1	66224087	.	G	C	.	.	MAF_USDA=4.098
NC_035101.1	66224099	.	T	G	.	.	MAF_USDA=1.639
NC_035101.1	66224171	.	A	G	.	.	MAF_USDA=1.639
NC_035101.1	66224257	.	G	A	.	.	MAF_USDA=3.529
NC_035101.1	66224273	.	A	G	.	.	MAF_USDA=2.083
NC_035101.1	66224286	.	G	C	.	.	MAF_USDA=4.118
NC_035101.1	66224347	.	A	G	.	.	MAF_USDA=6.471
NC_035101.1	66224358	.	A	G	.	.	MAF_USDA=2.459
NC_035101.1	66224417	.	T	C	.	.	MAF_INRAE=12.025;MAF_USDA=21.176
NC_035101.1	66224420	.	G	A	.	.	MAF_USDA=18.75
NC_035101.1	66224430	.	T	G	.	.	MAF_USDA=1.765
NC_035101.1	66224467	.	T	C	.	.	MAF_INRAE=12.025;MAF_USDA=20.0
NC_035101.1	66224471	.	C	T	.	.	MAF_USDA=2.459
NC_035101.1	66224497	.	C	G	.	.	MAF_USDA=3.279
NC_035101.1	66224502	.	A	C	.	.	MAF_USDA=1.639
NC_035101.1	66224536	.	G	A	.	.	MAF_USDA=7.059
NC_035101.1	66224584	.	C	A	.	.	MAF_USDA=29.167
NC_035101.1	66224602	.	G	A	.	.	MAF_USDA=14.881
NC_035101.1	66224609	.	A	C	.	.	MAF_USDA=39.583
NC_035101.1	66224636	.	A	C	.	.	MAF_USDA=27.083
NC_035101.1	66224650	.	C	T	.	.	MAF_USDA=31.25
NC_035101.1	66224664	.	C	A	.	.	MAF_USDA=34.783
NC_035101.1	66224714	.	G	C	.	.	MAF_USDA=29.167
NC_035101.1	66224717	.	A	C	.	.	MAF_USDA=31.25
NC_035101.1	66224728	.	A	G	.	.	MAF_USDA=31.25
NC_035101.1	66224729	.	G	T	.	.	MAF_USDA=29.167
NC_035101.1	66224744	.	A	C	.	.	MAF_USDA=20.482
NC_035101.1	66224758	.	T	C	.	.	MAF_USDA=3.333
NC_035101.1	66224777	.	G	A	.	.	MAF_INRAE=10.526
NC_035101.1	66224779	.	G	A	.	.	MAF_USDA=17.059
NC_035101.1	66224782	.	G	A	.	.	MAF_USDA=20.0
NC_035101.1	66224862	.	C	T	.	.	MAF_INRAE=12.658;MAF_USDA=45.294
NC_035101.1	66224866	.	A	G	.	.	MAF_INRAE=12.025;MAF_USDA=21.176
NC_035101.1	66224899	.	A	T	.	.	MAF_USDA=4.098
NC_035101.1	66224938	.	G	A	.	.	MAF_INRAE=12.025;MAF_USDA=45.882
NC_035101.1	66224962	.	G	A	.	.	MAF_USDA=17.647
NC_035101.1	66225052	.	A	C	.	.	MAF_INRAE=12.025;MAF_USDA=45.882
NC_035101.1	66225055	.	C	A	.	.	MAF_INRAE=12.025;MAF_USDA=21.176
NC_035101.1	66225069	.	C	A	.	.	MAF_INRAE=40.506;MAF_USDA=11.176
NC_035101.1	66225152	.	C	T	.	.	MAF_INRAE=12.025;MAF_USDA=21.176
NC_035101.1	66225236	.	C	G	.	.	MAF_INRAE=12.025;MAF_USDA=21.765
NC_035101.1	66225237	.	T	C	.	.	MAF_INRAE=10.833;MAF_USDA=21.765
NC_035101.1	66225258	.	C	T	.	.	MAF_INRAE=7.5;MAF_USDA=1.639
NC_035101.1	66225403	.	A	T	.	.	MAF_INRAE=15.789
NC_035101.1	66225422	.	A	G	.	.	MAF_INRAE=12.025;MAF_USDA=20.588
NC_035101.1	66225432	.	C	T	.	.	MAF_INRAE=12.025;MAF_USDA=20.588
NC_035101.1	66225450	.	A	T	.	.	MAF_INRAE=12.025;MAF_USDA=20.588
NC_035101.1	66225481	.	T	C	.	.	MAF_USDA=5.882
NC_035101.1	66225655	.	C	A	.	.	MAF_USDA=2.459
NC_035101.1	66225667	.	G	T	.	.	MAF_INRAE=11.392;MAF_USDA=21.176
NC_035101.1	66225717	.	G	A	.	.	MAF_INRAE=10.526
NC_035101.1	66225720	.	A	C	.	.	MAF_USDA=4.918
NC_035101.1	66225919	.	A	G	.	.	MAF_INRAE=12.025;MAF_USDA=21.176
NC_035101.1	66225967	.	C	A	.	.	MAF_USDA=1.639
NC_035101.1	66226054	.	T	A	.	.	MAF_USDA=7.377
NC_035101.1	66226083	.	T	G	.	.	MAF_INRAE=12.025;MAF_USDA=17.213
NC_035101.1	66226094	.	A	C	.	.	MAF_USDA=4.918
NC_035101.1	66226118	.	G	T	.	.	MAF_INRAE=12.025;MAF_USDA=20.588
NC_035101.1	66226133	.	G	A	.	.	MAF_USDA=4.918
NC_035101.1	66226171	.	C	T	.	.	MAF_USDA=1.765
NC_035101.1	66226202	.	T	G	.	.	MAF_INRAE=12.025;MAF_USDA=18.235
NC_035101.1	66226210	.	C	T	.	.	MAF_INRAE=12.025;MAF_USDA=21.176
NC_035101.1	66226269	.	T	C	.	.	MAF_INRAE=12.025;MAF_USDA=20.588
NC_035101.1	66226449	.	C	T	.	.	MAF_USDA=4.918
NC_035101.1	66226529	.	A	G	.	.	MAF_USDA=1.639
NC_035101.1	66226533	.	G	C	.	.	MAF_USDA=1.639
NC_035101.1	66226555	.	A	G	.	.	MAF_USDA=2.459
NC_035101.1	66226596	.	A	T	.	.	MAF_INRAE=10.526
NC_035101.1	66226617	.	C	A	.	.	MAF_INRAE=10.526
NC_035101.1	66226636	.	C	G	.	.	MAF_INRAE=12.025;MAF_USDA=17.647
NC_035101.1	66226641	.	A	C	.	.	MAF_INRAE=5.0
NC_035101.1	66226651	.	G	A	.	.	MAF_INRAE=5.0;MAF_USDA=2.083
NC_035101.1	66226778	.	G	A	.	.	MAF_INRAE=21.519;MAF_USDA=3.529
NC_035101.1	66226821	.	C	T	.	.	MAF_INRAE=12.025;MAF_USDA=22.353
NC_035101.1	66226833	.	A	G	.	.	MAF_USDA=1.639
NC_035101.1	66226862	.	T	A	.	.	MAF_INRAE=4.167;MAF_USDA=1.176
NC_035101.1	66226866	.	G	A	.	.	MAF_USDA=6.471
NC_035101.1	66226925	.	G	T	.	.	MAF_USDA=4.098
NC_035101.1	66226931	.	G	A	.	.	MAF_INRAE=12.025;MAF_USDA=21.176
NC_035101.1	66226956	.	G	A	.	.	MAF_INRAE=12.025;MAF_USDA=21.176
NC_035101.1	66227010	.	A	T	.	.	MAF_INRAE=14.557;MAF_USDA=36.471
NC_035101.1	66227011	.	A	G	.	.	MAF_USDA=4.118
NC_035101.1	66227099	.	A	G	.	.	MAF_INRAE=12.025;MAF_USDA=21.176
NC_035101.1	66227316	.	A	G	.	.	MAF_INRAE=5.063
NC_035101.1	66227525	.	A	T	.	.	MAF_INRAE=12.025;MAF_USDA=20.588
NC_035101.1	66227569	.	A	C	.	.	MAF_USDA=4.706
NC_035101.1	66227719	.	A	G	.	.	MAF_INRAE=5.0;MAF_USDA=14.583
NC_035101.1	66227724	.	G	A	.	.	MAF_USDA=5.0
NC_035101.1	66227756	.	A	T	.	.	MAF_INRAE=7.5;MAF_USDA=15.476
NC_035101.1	66227809	.	G	A	.	.	MAF_USDA=4.098
NC_035101.1	66227813	.	C	T	.	.	MAF_INRAE=7.5;MAF_USDA=9.412
NC_035101.1	66227823	.	C	A	.	.	MAF_USDA=4.706
NC_035101.1	66227858	.	T	G	.	.	MAF_INRAE=11.392;MAF_USDA=19.412
NC_035101.1	66227863	.	C	T	.	.	MAF_USDA=4.098
NC_035101.1	66227979	.	G	T	.	.	MAF_USDA=20.0
NC_035101.1	66228043	.	A	T	.	.	MAF_INRAE=10.526
NC_035101.1	66228106	.	A	T	.	.	MAF_USDA=1.639
NC_035101.1	66228116	.	A	G	.	.	MAF_INRAE=12.025;MAF_USDA=20.588
NC_035101.1	66228152	.	G	T	.	.	MAF_INRAE=12.025;MAF_USDA=11.176
NC_035101.1	66228192	.	C	T	.	.	MAF_USDA=7.059
NC_035101.1	66228193	.	A	T	.	.	MAF_INRAE=21.519;MAF_USDA=4.706
NC_035101.1	66228199	.	G	T	.	.	MAF_INRAE=10.526;MAF_USDA=47.059
NC_035101.1	66228264	.	T	C	.	.	MAF_INRAE=12.025;MAF_USDA=17.647
NC_035101.1	66228269	.	A	T	.	.	MAF_INRAE=12.025
NC_035101.1	66228275	.	A	T	.	.	MAF_USDA=14.583
NC_035101.1	66228281	.	T	G	.	.	MAF_INRAE=12.025;MAF_USDA=18.235
NC_035101.1	66228360	.	T	C	.	.	MAF_INRAE=12.025;MAF_USDA=20.588
NC_035101.1	66228385	.	A	G	.	.	MAF_INRAE=12.025;MAF_USDA=44.706
NC_035101.1	66228422	.	A	G	.	.	MAF_INRAE=12.025;MAF_USDA=22.353
NC_035101.1	66228504	.	G	T	.	.	MAF_USDA=1.639
NC_035101.1	66228546	.	T	A	.	.	MAF_INRAE=12.025;MAF_USDA=19.412
NC_035101.1	66228560	.	C	A	.	.	MAF_USDA=4.706
NC_035101.1	66228603	.	A	C	.	.	MAF_INRAE=12.025;MAF_USDA=44.706
NC_035101.1	66228661	.	A	G	.	.	MAF_USDA=3.529
NC_035101.1	66228674	.	T	G	.	.	MAF_INRAE=12.025;MAF_USDA=19.412
NC_035101.1	66228683	.	C	T	.	.	MAF_USDA=5.738
NC_035101.1	66228730	.	T	A	.	.	MAF_USDA=5.882
NC_035101.1	66228741	.	A	G	.	.	MAF_USDA=4.918
NC_035101.1	66228754	.	C	G	.	.	MAF_USDA=3.529
NC_035101.1	66228776	.	A	T	.	.	MAF_INRAE=12.025;MAF_USDA=20.0
NC_035101.1	66228803	.	A	T	.	.	MAF_USDA=2.459
NC_035101.1	66228825	.	C	T	.	.	MAF_USDA=1.639
NC_035101.1	66228944	.	G	A	.	.	MAF_USDA=2.459
NC_035101.1	66228960	.	A	C	.	.	MAF_INRAE=3.333;MAF_USDA=1.765
NC_035101.1	66228989	.	A	C	.	.	MAF_INRAE=9.167;MAF_USDA=22.917
NC_035101.1	66229004	.	A	C	.	.	MAF_INRAE=9.167;MAF_USDA=27.083
NC_035101.1	66229009	.	C	G	.	.	MAF_USDA=3.333
NC_035101.1	66229012	.	C	G	.	.	MAF_USDA=5.833
NC_035101.1	66229104	.	A	G	.	.	MAF_INRAE=8.333;MAF_USDA=29.167
NC_035101.1	66229147	.	C	G	.	.	MAF_INRAE=12.025;MAF_USDA=29.167
NC_035101.1	66229170	.	C	A	.	.	MAF_INRAE=12.025;MAF_USDA=10.0
NC_035101.1	66229178	.	C	A	.	.	MAF_USDA=4.098
NC_035101.1	66229227	.	C	A	.	.	MAF_USDA=5.882
NC_035101.1	66229230	.	A	C	.	.	MAF_INRAE=7.5;MAF_USDA=10.0
NC_035101.1	66229237	.	T	A	.	.	MAF_INRAE=12.025;MAF_USDA=12.353
NC_035101.1	66229492	.	T	G	.	.	MAF_INRAE=5.833;MAF_USDA=16.667
NC_035101.1	66229507	.	C	T	.	.	MAF_INRAE=9.167;MAF_USDA=29.167
NC_035101.1	66229571	.	A	G	.	.	MAF_USDA=31.25
NC_035101.1	66229576	.	A	T	.	.	MAF_USDA=27.083
NC_035101.1	66229585	.	G	A	.	.	MAF_USDA=47.917
NC_035101.1	66229635	.	T	A	.	.	MAF_USDA=2.083
NC_035101.1	66229780	.	G	A	.	.	MAF_INRAE=8.333;MAF_USDA=13.69
NC_035101.1	66229784	.	C	G	.	.	MAF_INRAE=8.333;MAF_USDA=25.0
NC_035101.1	66229888	.	G	A	.	.	MAF_INRAE=10.759;MAF_USDA=20.0
NC_035101.1	66229989	.	T	C	.	.	MAF_USDA=5.882
NC_035101.1	66230001	.	T	A	.	.	MAF_INRAE=8.228
NC_035101.1	66230007	.	T	A	.	.	MAF_INRAE=12.025;MAF_USDA=21.765
NC_035101.1	66230067	.	T	C	.	.	MAF_USDA=4.706
NC_035101.1	66230087	.	G	A	.	.	MAF_INRAE=12.025;MAF_USDA=21.176
NC_035101.1	66230177	.	A	G	.	.	MAF_INRAE=12.025;MAF_USDA=11.765
NC_035101.1	66230336	.	T	C	.	.	MAF_USDA=1.639
NC_035101.1	66230391	.	C	T	.	.	MAF_USDA=1.639
NC_035101.1	66230457	.	G	T	.	.	MAF_INRAE=12.658;MAF_USDA=19.412
NC_035101.1	66230478	.	C	T	.	.	MAF_USDA=8.235
NC_035101.1	66230482	.	A	G	.	.	MAF_USDA=7.059
NC_035101.1	66230686	.	C	T	.	.	MAF_USDA=4.098
NC_035101.1	66230712	.	T	C	.	.	MAF_USDA=3.279
NC_035101.1	66230774	.	G	A	.	.	MAF_INRAE=12.025;MAF_USDA=17.647
NC_035101.1	66230776	.	C	T	.	.	MAF_USDA=1.639
NC_035101.1	66230779	.	A	C	.	.	MAF_INRAE=12.025;MAF_USDA=17.647
NC_035101.1	66230843	.	T	G	.	.	MAF_INRAE=10.526
NC_035101.1	66230854	.	A	T	.	.	MAF_USDA=4.098
NC_035101.1	66230872	.	T	A	.	.	MAF_USDA=4.098
NC_035101.1	66230955	.	A	G	.	.	MAF_INRAE=12.025;MAF_USDA=22.353
NC_035101.1	66230996	.	A	C	.	.	MAF_INRAE=10.833
NC_035101.1	66231037	.	T	A	.	.	MAF_USDA=4.918
NC_035101.1	66231090	.	G	A	.	.	MAF_INRAE=12.025;MAF_USDA=17.647
NC_035101.1	66231091	.	A	T	.	.	MAF_INRAE=10.833;MAF_USDA=17.647
NC_035101.1	66231103	.	T	C	.	.	MAF_USDA=6.471
NC_035101.1	66231202	.	T	A	.	.	MAF_USDA=1.639
NC_035101.1	66231246	.	A	T	.	.	MAF_INRAE=39.873;MAF_USDA=11.176
NC_035101.1	66231263	.	G	A	.	.	MAF_USDA=3.279
NC_035101.1	66231273	.	C	T	.	.	MAF_INRAE=12.025;MAF_USDA=43.529
NC_035101.1	66231303	.	G	A	.	.	MAF_USDA=3.279
NC_035101.1	66231305	.	G	A	.	.	MAF_USDA=2.459
NC_035101.1	66231319	.	G	T	.	.	MAF_INRAE=12.025;MAF_USDA=10.588
NC_035101.1	66231351	.	T	A	.	.	MAF_INRAE=10.833;MAF_USDA=11.765
NC_035101.1	66231363	.	G	C	.	.	MAF_INRAE=12.025;MAF_USDA=9.412
NC_035101.1	66231365	.	C	A	.	.	MAF_INRAE=10.833;MAF_USDA=17.059
NC_035101.1	66231366	.	A	C	.	.	MAF_USDA=1.639
NC_035101.1	66231371	.	G	A	.	.	MAF_INRAE=12.025;MAF_USDA=25.294
NC_035101.1	66231530	.	A	G	.	.	MAF_INRAE=11.392;MAF_USDA=15.294
NC_035101.1	66231540	.	G	T	.	.	MAF_USDA=1.639
NC_035101.1	66231550	.	T	C	.	.	MAF_USDA=1.639
NC_035101.1	66231568	.	A	T	.	.	MAF_INRAE=12.025;MAF_USDA=10.588
NC_035101.1	66231573	.	A	G	.	.	MAF_USDA=1.639
NC_035101.1	66231679	.	T	C	.	.	MAF_INRAE=12.025;MAF_USDA=19.412
NC_035101.1	66231688	.	A	G	.	.	MAF_USDA=4.918
NC_035101.1	66231712	.	C	T	.	.	MAF_USDA=1.639
NC_035101.1	66231731	.	G	C	.	.	MAF_USDA=5.738
NC_035101.1	66231751	.	C	T	.	.	MAF_USDA=6.471
NC_035101.1	66231781	.	C	G	.	.	MAF_USDA=13.529
NC_035101.1	66231799	.	C	T	.	.	MAF_INRAE=10.526
NC_035101.1	66231855	.	A	C	.	.	MAF_USDA=4.918
NC_035101.1	66231913	.	T	G	.	.	MAF_INRAE=12.025;MAF_USDA=17.647
NC_035101.1	66231964	.	A	T	.	.	MAF_USDA=4.098
NC_035101.1	66232109	.	T	G	.	.	MAF_USDA=4.918
NC_035101.1	66232238	.	G	A	.	.	MAF_INRAE=5.696;MAF_USDA=10.0
NC_035101.1	66232329	.	A	G	.	.	MAF_USDA=47.414
NC_035101.1	66232371	.	T	A	.	.	MAF_USDA=5.952
NC_035101.1	66232377	.	T	G	.	.	MAF_USDA=1.667
NC_035101.1	66232409	.	A	G	.	.	MAF_INRAE=5.696;MAF_USDA=6.25
NC_035101.1	66232421	.	A	C	.	.	MAF_USDA=14.583
NC_035101.1	66232439	.	G	A	.	.	MAF_USDA=4.098
NC_035101.1	66232451	.	C	G	.	.	MAF_INRAE=12.025;MAF_USDA=17.647
NC_035101.1	66232536	.	T	C	.	.	MAF_INRAE=12.025;MAF_USDA=48.235
NC_035101.1	66232561	.	G	A	.	.	MAF_INRAE=7.5;MAF_USDA=8.824
NC_035101.1	66232567	.	A	T	.	.	MAF_INRAE=6.329;MAF_USDA=11.765
NC_035101.1	66232571	.	G	C	.	.	MAF_USDA=2.941
NC_035101.1	66232614	.	C	T	.	.	MAF_INRAE=5.696
NC_035101.1	66232708	.	T	C	.	.	MAF_USDA=1.639
NC_035101.1	66232794	.	C	A	.	.	MAF_INRAE=5.696
NC_035101.1	66232798	.	C	T	.	.	MAF_USDA=1.639
NC_035101.1	66232805	.	A	T	.	.	MAF_INRAE=5.696
NC_035101.1	66232819	.	T	A	.	.	MAF_USDA=31.765
NC_035101.1	66232911	.	A	T	.	.	MAF_INRAE=12.025;MAF_USDA=48.824
NC_035101.1	66232923	.	T	A	.	.	MAF_INRAE=5.696
NC_035101.1	66233016	.	C	G	.	.	MAF_INRAE=6.667;MAF_USDA=22.917
NC_035101.1	66233018	.	G	A	.	.	MAF_USDA=8.197
NC_035101.1	66233050	.	T	C	.	.	MAF_INRAE=5.696
NC_035101.1	66233060	.	T	A	.	.	MAF_INRAE=5.696
NC_035101.1	66233070	.	C	A	.	.	MAF_INRAE=5.696
NC_035101.1	66233126	.	A	G	.	.	MAF_INRAE=12.025;MAF_USDA=18.235
NC_035101.1	66233226	.	G	C	.	.	MAF_INRAE=10.526
NC_035101.1	66233264	.	C	G	.	.	MAF_USDA=3.448
NC_035101.1	66233267	.	C	T	.	.	MAF_USDA=3.012
NC_035101.1	66233279	.	G	A	.	.	MAF_USDA=5.0
NC_035101.1	66233317	.	C	T	.	.	MAF_INRAE=10.526
NC_035101.1	66233331	.	C	T	.	.	MAF_INRAE=5.0;MAF_USDA=2.976
NC_035101.1	66233430	.	A	G	.	.	MAF_USDA=10.0
NC_035101.1	66233456	.	A	G	.	.	MAF_USDA=24.706
NC_035101.1	66233474	.	T	C	.	.	MAF_INRAE=12.025;MAF_USDA=12.353
NC_035101.1	66233479	.	A	C	.	.	MAF_INRAE=12.025;MAF_USDA=12.353
NC_035101.1	66233506	.	A	T	.	.	MAF_INRAE=10.526
NC_035101.1	66233540	.	G	A	.	.	MAF_INRAE=20.886;MAF_USDA=3.571
NC_035101.1	66233602	.	A	C	.	.	MAF_USDA=8.333
NC_035101.1	66233607	.	A	C	.	.	MAF_USDA=8.333
NC_035101.1	66233615	.	C	A	.	.	MAF_USDA=1.639
NC_035101.1	66233616	.	C	A	.	.	MAF_INRAE=11.392;MAF_USDA=42.941
NC_035101.1	66233622	.	G	A	.	.	MAF_INRAE=5.833
NC_035101.1	66233640	.	G	C	.	.	MAF_USDA=2.459
NC_035101.1	66233690	.	T	A	.	.	MAF_USDA=25.882
NC_035101.1	66233698	.	G	A	.	.	MAF_INRAE=14.557;MAF_USDA=38.235
NC_035101.1	66233869	.	G	A	.	.	MAF_INRAE=11.667;MAF_USDA=48.824
NC_035101.1	66233926	.	T	A	.	.	MAF_INRAE=11.392;MAF_USDA=10.588
NC_035101.1	66233968	.	G	A	.	.	MAF_USDA=2.459
NC_035101.1	66233973	.	T	C	.	.	MAF_USDA=4.098
NC_035101.1	66234001	.	T	A	.	.	MAF_INRAE=8.228
NC_035101.1	66234014	.	C	A	.	.	MAF_INRAE=6.329;MAF_USDA=11.176
NC_035101.1	66234053	.	A	T	.	.	MAF_INRAE=6.329
NC_035101.1	66234092	.	A	C	.	.	MAF_USDA=3.279
NC_035101.1	66234099	.	G	T	.	.	MAF_INRAE=6.329;MAF_USDA=11.765
NC_035101.1	66234161	.	A	C	.	.	MAF_USDA=3.279
NC_035101.1	66234162	.	C	A	.	.	MAF_INRAE=6.329
NC_035101.1	66234228	.	C	A	.	.	MAF_USDA=12.941
NC_035101.1	66234245	.	C	A	.	.	MAF_USDA=1.639
NC_035101.1	66234247	.	A	C	.	.	MAF_INRAE=20.253;MAF_USDA=8.333
NC_035101.1	66234255	.	A	G	.	.	MAF_INRAE=20.253;MAF_USDA=4.706
NC_035101.1	66234286	.	C	G	.	.	MAF_INRAE=6.329;MAF_USDA=11.176
NC_035101.1	66234310	.	A	G	.	.	MAF_USDA=9.836
NC_035101.1	66234354	.	T	C	.	.	MAF_USDA=9.412
NC_035101.1	66234372	.	A	G	.	.	MAF_USDA=3.279
NC_035101.1	66234378	.	A	G	.	.	MAF_USDA=4.918
NC_035101.1	66234399	.	C	A	.	.	MAF_INRAE=8.333;MAF_USDA=45.833
NC_035101.1	66234434	.	G	T	.	.	MAF_USDA=2.459
NC_035101.1	66234452	.	A	G	.	.	MAF_INRAE=2.5
NC_035101.1	66234477	.	T	C	.	.	MAF_INRAE=1.667
NC_035101.1	66234482	.	G	A	.	.	MAF_INRAE=1.667
NC_035101.1	66234553	.	A	C	.	.	MAF_USDA=22.941
NC_035101.1	66234566	.	A	G	.	.	MAF_USDA=3.279
NC_035101.1	66234572	.	A	T	.	.	MAF_INRAE=5.696;MAF_USDA=25.294
NC_035101.1	66234731	.	C	A	.	.	MAF_USDA=4.098
NC_035101.1	66234865	.	T	C	.	.	MAF_INRAE=1.667
NC_035101.1	66234886	.	C	T	.	.	MAF_INRAE=5.696;MAF_USDA=29.412
NC_035101.1	66234918	.	A	G	.	.	MAF_INRAE=13.291;MAF_USDA=44.118
NC_035101.1	66234953	.	C	G	.	.	MAF_USDA=4.098
NC_035101.1	66235049	.	T	C	.	.	MAF_INRAE=6.329;MAF_USDA=11.905
NC_035101.1	66235097	.	G	A	.	.	MAF_INRAE=6.667;MAF_USDA=7.647
NC_035101.1	66235142	.	G	T	.	.	MAF_INRAE=5.696;MAF_USDA=28.824
NC_035101.1	66235287	.	A	G	.	.	MAF_INRAE=5.696;MAF_USDA=27.976
NC_035101.1	66235328	.	C	T	.	.	MAF_INRAE=13.291
NC_035101.1	66235339	.	T	C	.	.	MAF_USDA=3.279
NC_035101.1	66235344	.	T	G	.	.	MAF_INRAE=5.696;MAF_USDA=27.059
NC_035101.1	66235377	.	C	A	.	.	MAF_USDA=2.459
NC_035101.1	66235382	.	G	A	.	.	MAF_USDA=1.639
NC_035101.1	66235386	.	C	T	.	.	MAF_INRAE=5.696
NC_035101.1	66235416	.	G	A	.	.	MAF_INRAE=5.696
NC_035101.1	66235479	.	G	T	.	.	MAF_INRAE=12.658;MAF_USDA=43.529
NC_035101.1	66235607	.	A	G	.	.	MAF_USDA=26.471
NC_035101.1	66235658	.	G	A	.	.	MAF_USDA=3.279
NC_035101.1	66235701	.	G	A	.	.	MAF_USDA=4.918
NC_035101.1	66235732	.	C	A	.	.	MAF_USDA=3.529
NC_035101.1	66235756	.	T	G	.	.	MAF_INRAE=12.025;MAF_USDA=42.941
NC_035101.1	66235788	.	T	A	.	.	MAF_USDA=25.882
NC_035101.1	66235806	.	A	G	.	.	MAF_USDA=26.471
NC_035101.1	66235821	.	G	A	.	.	MAF_USDA=8.824
NC_035101.1	66235884	.	G	T	.	.	MAF_USDA=1.639
NC_035101.1	66235894	.	G	C	.	.	MAF_INRAE=12.025;MAF_USDA=42.353
NC_035101.1	66235914	.	C	A	.	.	MAF_INRAE=4.167;MAF_USDA=29.167
NC_035101.1	66235923	.	G	A	.	.	MAF_INRAE=4.167;MAF_USDA=2.353
NC_035101.1	66235949	.	T	A	.	.	MAF_INRAE=12.025;MAF_USDA=42.353
NC_035101.1	66235965	.	C	A	.	.	MAF_INRAE=12.025;MAF_USDA=42.353
NC_035101.1	66235979	.	G	A	.	.	MAF_INRAE=6.329;MAF_USDA=12.5
NC_035101.1	66236024	.	T	C	.	.	MAF_INRAE=12.025;MAF_USDA=17.059
NC_035101.1	66236053	.	A	G	.	.	MAF_USDA=25.294
NC_035101.1	66236204	.	A	T	.	.	MAF_INRAE=6.667
NC_035101.1	66236208	.	A	T	.	.	MAF_INRAE=14.557;MAF_USDA=45.833
NC_035101.1	66236216	.	T	A	.	.	MAF_USDA=4.706
NC_035101.1	66236255	.	C	A	.	.	MAF_INRAE=5.696;MAF_USDA=29.762
NC_035101.1	66236261	.	C	T	.	.	MAF_USDA=3.279
NC_035101.1	66236270	.	A	T	.	.	MAF_INRAE=13.291
NC_035101.1	66236277	.	C	T	.	.	MAF_INRAE=5.696
NC_035101.1	66236286	.	T	G	.	.	MAF_INRAE=34.81;MAF_USDA=20.588
NC_035101.1	66236331	.	G	A	.	.	MAF_USDA=1.639
NC_035101.1	66236412	.	T	C	.	.	MAF_USDA=2.941
NC_035101.1	66236417	.	C	A	.	.	MAF_INRAE=5.696;MAF_USDA=30.0
NC_035101.1	66236428	.	C	A	.	.	MAF_USDA=3.279
NC_035101.1	66236480	.	A	G	.	.	MAF_INRAE=12.025;MAF_USDA=44.706
NC_035101.1	66236498	.	G	A	.	.	MAF_INRAE=5.696;MAF_USDA=28.824
NC_035101.1	66236684	.	A	C	.	.	MAF_INRAE=12.025;MAF_USDA=44.706
NC_035101.1	66236697	.	G	T	.	.	MAF_INRAE=12.025;MAF_USDA=44.118
NC_035101.1	66236707	.	A	C	.	.	MAF_INRAE=5.696
NC_035101.1	66236712	.	A	T	.	.	MAF_INRAE=10.526
NC_035101.1	66236818	.	T	G	.	.	MAF_INRAE=22.785;MAF_USDA=15.882
NC_035101.1	66236875	.	A	G	.	.	MAF_USDA=24.706
NC_035101.1	66236910	.	C	A	.	.	MAF_INRAE=5.063
NC_035101.1	66236960	.	C	A	.	.	MAF_INRAE=5.696;MAF_USDA=34.118
NC_035101.1	66236968	.	T	C	.	.	MAF_INRAE=5.696;MAF_USDA=34.706
NC_035101.1	66237014	.	T	C	.	.	MAF_USDA=11.475
NC_035101.1	66237066	.	A	C	.	.	MAF_INRAE=5.696;MAF_USDA=41.176
NC_035101.1	66237083	.	A	C	.	.	MAF_INRAE=5.696;MAF_USDA=42.941
NC_035101.1	66237095	.	A	G	.	.	MAF_INRAE=5.696;MAF_USDA=41.176
NC_035101.1	66237267	.	G	C	.	.	MAF_USDA=4.918
NC_035101.1	66237289	.	A	G	.	.	MAF_INRAE=5.0;MAF_USDA=1.765
NC_035101.1	66237324	.	G	A	.	.	MAF_INRAE=5.696
NC_035101.1	66237411	.	T	C	.	.	MAF_INRAE=6.329
NC_035101.1	66237471	.	A	T	.	.	MAF_INRAE=6.329
NC_035101.1	66237482	.	T	A	.	.	MAF_USDA=1.639
NC_035101.1	66237484	.	T	A	.	.	MAF_USDA=1.639
NC_035101.1	66237541	.	G	A	.	.	MAF_USDA=30.0
NC_035101.1	66237576	.	T	G	.	.	MAF_USDA=30.0
NC_035101.1	66237597	.	T	C	.	.	MAF_USDA=10.656
NC_035101.1	66237613	.	A	G	.	.	MAF_INRAE=10.526
NC_035101.1	66237644	.	G	A	.	.	MAF_INRAE=5.696;MAF_USDA=40.588
NC_035101.1	66237662	.	C	T	.	.	MAF_INRAE=12.025;MAF_USDA=45.882
NC_035101.1	66237689	.	G	C	.	.	MAF_INRAE=10.526;MAF_USDA=44.643
NC_035101.1	66239869	.	C	T	.	.	MAF_USDA=11.585
NC_035101.1	66239953	.	C	A	.	.	MAF_USDA=11.864
NC_035101.1	66240020	.	A	C	.	.	MAF_USDA=36.364
NC_035101.1	66240021	.	C	T	.	.	MAF_USDA=38.636
NC_035101.1	66240022	.	A	T	.	.	MAF_USDA=38.636
NC_035101.1	66240047	.	G	T	.	.	MAF_USDA=4.237
NC_035101.1	66240071	.	C	T	.	.	MAF_USDA=40.909
NC_035101.1	66240076	.	A	T	.	.	MAF_USDA=40.909
NC_035101.1	66240252	.	C	T	.	.	MAF_USDA=2.542
NC_035101.1	66240293	.	G	A	.	.	MAF_INRAE=4.167;MAF_USDA=45.679
NC_035101.1	66240370	.	T	G	.	.	MAF_INRAE=4.167;MAF_USDA=37.5
NC_035101.1	66240398	.	A	C	.	.	MAF_USDA=3.448
NC_035101.1	66240403	.	A	C	.	.	MAF_INRAE=4.167;MAF_USDA=48.125
NC_035101.1	66240443	.	A	C	.	.	MAF_USDA=1.667
NC_035101.1	66240502	.	C	T	.	.	MAF_USDA=5.085
NC_035101.1	66240525	.	C	A	.	.	MAF_INRAE=4.167;MAF_USDA=48.125
NC_035101.1	66240568	.	C	T	.	.	MAF_INRAE=6.962;MAF_USDA=43.827
NC_035101.1	66240587	.	T	C	.	.	MAF_INRAE=4.167;MAF_USDA=45.062
NC_035101.1	66240629	.	C	T	.	.	MAF_INRAE=10.127;MAF_USDA=36.471
NC_035101.1	66240663	.	T	C	.	.	MAF_INRAE=3.165;MAF_USDA=9.412
NC_035101.1	66240664	.	G	A	.	.	MAF_USDA=6.557
NC_035101.1	66240679	.	T	C	.	.	MAF_USDA=3.529
NC_035101.1	66240727	.	C	T	.	.	MAF_INRAE=10.526
NC_035101.1	66240728	.	G	A	.	.	MAF_INRAE=4.167;MAF_USDA=45.833
NC_035101.1	66240776	.	G	T	.	.	MAF_USDA=8.333
NC_035101.1	66240920	.	A	T	.	.	MAF_USDA=11.475
NC_035101.1	66240937	.	C	T	.	.	MAF_USDA=4.118
NC_035101.1	66240955	.	G	A	.	.	MAF_INRAE=11.392;MAF_USDA=48.235
NC_035101.1	66240983	.	A	G	.	.	MAF_INRAE=5.696;MAF_USDA=41.176
NC_035101.1	66240985	.	G	T	.	.	MAF_INRAE=4.167;MAF_USDA=41.176
NC_035101.1	66241011	.	G	T	.	.	MAF_INRAE=7.5;MAF_USDA=1.639
NC_035101.1	66241046	.	G	A	.	.	MAF_USDA=12.295
NC_035101.1	66241068	.	G	A	.	.	MAF_INRAE=6.667
NC_035101.1	66241082	.	T	A	.	.	MAF_USDA=3.279
NC_035101.1	66241105	.	C	T	.	.	MAF_INRAE=7.5;MAF_USDA=2.5
NC_035101.1	66241114	.	G	A	.	.	MAF_USDA=12.295
NC_035101.1	66241219	.	C	T	.	.	MAF_USDA=1.667
NC_035101.1	66241227	.	G	A	.	.	MAF_INRAE=10.526;MAF_USDA=27.083
NC_035101.1	66241254	.	G	A	.	.	MAF_USDA=3.448
NC_035101.1	66241275	.	C	A	.	.	MAF_USDA=1.695
NC_035101.1	66241279	.	A	T	.	.	MAF_USDA=42.169
NC_035101.1	66241287	.	A	T	.	.	MAF_USDA=9.036
NC_035101.1	66241289	.	A	T	.	.	MAF_USDA=43.976
NC_035101.1	66241295	.	G	A	.	.	MAF_USDA=10.241
NC_035101.1	66241298	.	G	T	.	.	MAF_USDA=43.902
NC_035101.1	66241311	.	C	T	.	.	MAF_USDA=10.366
NC_035101.1	66241393	.	T	G	.	.	MAF_USDA=4.098
NC_035101.1	66241439	.	A	C	.	.	MAF_INRAE=10.526;MAF_USDA=41.765
NC_035101.1	66241450	.	C	T	.	.	MAF_USDA=41.176
NC_035101.1	66241518	.	A	G	.	.	MAF_USDA=7.647
NC_035101.1	66241535	.	T	A	.	.	MAF_USDA=6.557
NC_035101.1	66241600	.	C	T	.	.	MAF_INRAE=5.696;MAF_USDA=43.452
NC_035101.1	66241637	.	A	T	.	.	MAF_INRAE=5.263;MAF_USDA=8.235
NC_035101.1	66241644	.	G	T	.	.	MAF_INRAE=5.696;MAF_USDA=41.765
NC_035101.1	66241683	.	A	G	.	.	MAF_INRAE=5.696;MAF_USDA=13.934
NC_035101.1	66241714	.	G	A	.	.	MAF_INRAE=5.696;MAF_USDA=41.176
NC_035101.1	66241776	.	G	A	.	.	MAF_INRAE=38.608;MAF_USDA=19.412
NC_035101.1	66241934	.	C	T	.	.	MAF_INRAE=5.696;MAF_USDA=42.941
NC_035101.1	66241942	.	A	C	.	.	MAF_INRAE=12.025;MAF_USDA=46.471
NC_035101.1	66241968	.	C	A	.	.	MAF_INRAE=12.025;MAF_USDA=13.529
NC_035101.1	66241970	.	C	A	.	.	MAF_INRAE=6.667;MAF_USDA=10.588
NC_035101.1	66241975	.	C	A	.	.	MAF_USDA=5.738
NC_035101.1	66241983	.	G	A	.	.	MAF_INRAE=5.696;MAF_USDA=41.765
NC_035101.1	66241984	.	C	T	.	.	MAF_USDA=12.295
NC_035101.1	66242050	.	G	A	.	.	MAF_INRAE=6.329;MAF_USDA=10.588
NC_035101.1	66242071	.	C	A	.	.	MAF_INRAE=5.696;MAF_USDA=42.941
NC_035101.1	66242098	.	C	G	.	.	MAF_INRAE=4.167;MAF_USDA=27.083
NC_035101.1	66242102	.	T	G	.	.	MAF_INRAE=4.167;MAF_USDA=27.083
NC_035101.1	66242147	.	G	T	.	.	MAF_INRAE=19.167;MAF_USDA=17.647
NC_035101.1	66242192	.	G	C	.	.	MAF_INRAE=4.167;MAF_USDA=44.118
NC_035101.1	66242193	.	C	T	.	.	MAF_INRAE=4.167;MAF_USDA=44.118
NC_035101.1	66242254	.	G	C	.	.	MAF_INRAE=38.608;MAF_USDA=18.824
NC_035101.1	66242412	.	G	A	.	.	MAF_USDA=36.471
NC_035101.1	66242449	.	C	A	.	.	MAF_INRAE=5.696;MAF_USDA=41.176
NC_035101.1	66242451	.	G	A	.	.	MAF_INRAE=5.696;MAF_USDA=3.279
NC_035101.1	66242470	.	A	T	.	.	MAF_INRAE=12.025;MAF_USDA=47.647
NC_035101.1	66242532	.	A	T	.	.	MAF_USDA=14.583
NC_035101.1	66242563	.	C	A	.	.	MAF_INRAE=5.696;MAF_USDA=41.176
NC_035101.1	66242564	.	A	G	.	.	MAF_USDA=32.353
NC_035101.1	66242586	.	T	C	.	.	MAF_INRAE=6.329;MAF_USDA=11.176
NC_035101.1	66242609	.	T	A	.	.	MAF_USDA=5.294
NC_035101.1	66242617	.	G	T	.	.	MAF_USDA=5.294
NC_035101.1	66242622	.	G	A	.	.	MAF_INRAE=5.696;MAF_USDA=41.765
```
