## Supplemental Data 1 for "Development of a high-density 665 K SNP array for rainbow trout genome-wide genotyping": INRAE_USDA_MAF1.vcf (part 972 of 1714)

```
NC_035101.1	66242624	.	C	T	.	.	MAF_INRAE=4.167;MAF_USDA=41.176
NC_035101.1	66242634	.	G	A	.	.	MAF_INRAE=5.696;MAF_USDA=3.333
NC_035101.1	66242657	.	C	G	.	.	MAF_USDA=3.333
NC_035101.1	66242736	.	C	T	.	.	MAF_INRAE=5.833;MAF_USDA=8.235
NC_035101.1	66242746	.	A	G	.	.	MAF_USDA=3.279
NC_035101.1	66242793	.	T	A	.	.	MAF_INRAE=12.025;MAF_USDA=46.471
NC_035101.1	66243439	.	G	A	.	.	MAF_USDA=4.706
NC_035101.1	66243455	.	C	T	.	.	MAF_USDA=11.475
NC_035101.1	66243459	.	A	G	.	.	MAF_INRAE=10.526
NC_035101.1	66243617	.	G	T	.	.	MAF_USDA=6.557
NC_035101.1	66243713	.	C	G	.	.	MAF_INRAE=6.329;MAF_USDA=10.588
NC_035101.1	66243715	.	T	A	.	.	MAF_INRAE=6.667;MAF_USDA=10.588
NC_035101.1	66243718	.	C	G	.	.	MAF_INRAE=10.526
NC_035101.1	66243744	.	G	A	.	.	MAF_INRAE=6.329;MAF_USDA=10.588
NC_035101.1	66243750	.	T	C	.	.	MAF_INRAE=5.696;MAF_USDA=31.765
NC_035101.1	66243785	.	G	C	.	.	MAF_USDA=3.529
NC_035101.1	66243786	.	T	C	.	.	MAF_INRAE=12.025;MAF_USDA=48.235
NC_035101.1	66243918	.	A	C	.	.	MAF_USDA=1.639
NC_035101.1	66243922	.	A	G	.	.	MAF_USDA=39.412
NC_035101.1	66243943	.	G	A	.	.	MAF_INRAE=15.789
NC_035101.1	66244027	.	C	A	.	.	MAF_INRAE=5.696
NC_035101.1	66244028	.	T	G	.	.	MAF_USDA=12.295
NC_035101.1	66244036	.	A	C	.	.	MAF_USDA=11.475
NC_035101.1	66244043	.	A	C	.	.	MAF_USDA=11.475
NC_035101.1	66244044	.	A	G	.	.	MAF_USDA=11.475
NC_035101.1	66244093	.	A	T	.	.	MAF_USDA=3.279
NC_035101.1	66244094	.	G	C	.	.	MAF_USDA=3.279
NC_035101.1	66244095	.	A	T	.	.	MAF_USDA=3.279
NC_035101.1	66244097	.	T	C	.	.	MAF_USDA=10.656
NC_035101.1	66244109	.	A	C	.	.	MAF_INRAE=6.329;MAF_USDA=40.0
NC_035101.1	66244129	.	G	T	.	.	MAF_INRAE=5.696;MAF_USDA=15.574
NC_035101.1	66244195	.	C	T	.	.	MAF_INRAE=6.329;MAF_USDA=48.824
NC_035101.1	66244233	.	A	G	.	.	MAF_USDA=30.0
NC_035101.1	66244245	.	G	A	.	.	MAF_INRAE=12.025;MAF_USDA=43.529
NC_035101.1	66244267	.	T	G	.	.	MAF_USDA=6.557
NC_035101.1	66244332	.	A	T	.	.	MAF_USDA=10.656
NC_035101.1	66244390	.	G	T	.	.	MAF_USDA=4.167
NC_035101.1	66244391	.	G	T	.	.	MAF_USDA=4.167
NC_035101.1	66244435	.	G	T	.	.	MAF_USDA=2.941
NC_035101.1	66244507	.	G	A	.	.	MAF_USDA=2.459
NC_035101.1	66244523	.	T	C	.	.	MAF_USDA=10.0
NC_035101.1	66244633	.	T	C	.	.	MAF_INRAE=39.241;MAF_USDA=15.217
NC_035101.1	66244636	.	C	T	.	.	MAF_INRAE=5.696
NC_035101.1	66244666	.	A	T	.	.	MAF_USDA=6.522
NC_035101.1	66244753	.	T	C	.	.	MAF_INRAE=6.329;MAF_USDA=32.609
NC_035101.1	66244775	.	G	C	.	.	MAF_INRAE=6.329;MAF_USDA=32.609
NC_035101.1	66244843	.	A	C	.	.	MAF_INRAE=10.526
NC_035101.1	66244869	.	A	T	.	.	MAF_INRAE=7.5
NC_035101.1	66244902	.	A	C	.	.	MAF_INRAE=10.526
NC_035101.1	66244963	.	A	G	.	.	MAF_INRAE=10.526
NC_035101.1	66244995	.	A	C	.	.	MAF_INRAE=10.526
NC_035101.1	66245146	.	C	A	.	.	MAF_INRAE=3.797
NC_035101.1	66245159	.	T	A	.	.	MAF_INRAE=10.526
NC_035101.1	66245208	.	C	A	.	.	MAF_INRAE=10.526
NC_035101.1	66245351	.	G	C	.	.	MAF_INRAE=5.696
NC_035101.1	66245382	.	T	G	.	.	MAF_INRAE=5.696
NC_035101.1	66245413	.	C	T	.	.	MAF_INRAE=5.0
NC_035101.1	66245429	.	G	A	.	.	MAF_INRAE=10.526
NC_035101.1	66245533	.	T	G	.	.	MAF_INRAE=5.263
NC_035101.1	66245546	.	T	A	.	.	MAF_INRAE=8.228
NC_035101.1	66245606	.	C	T	.	.	MAF_INRAE=5.696
NC_035101.1	66245616	.	G	A	.	.	MAF_INRAE=5.696
NC_035101.1	66245630	.	C	A	.	.	MAF_INRAE=10.526
NC_035101.1	66245974	.	G	T	.	.	MAF_INRAE=5.0
NC_035101.1	66246029	.	C	A	.	.	MAF_INRAE=5.0;MAF_USDA=2.174
NC_035101.1	66246086	.	T	A	.	.	MAF_INRAE=5.0;MAF_USDA=2.174
NC_035101.1	66246091	.	A	G	.	.	MAF_INRAE=10.526
NC_035101.1	66246126	.	A	T	.	.	MAF_USDA=2.174
NC_035101.1	66246334	.	G	T	.	.	MAF_INRAE=7.5
NC_035101.1	66246335	.	G	T	.	.	MAF_INRAE=7.5
NC_035101.1	66246479	.	C	T	.	.	MAF_INRAE=10.526
NC_035101.1	66246662	.	T	G	.	.	MAF_INRAE=6.667
NC_035101.1	66246663	.	G	T	.	.	MAF_INRAE=6.667
NC_035101.1	66246849	.	C	T	.	.	MAF_USDA=2.542
NC_035101.1	66246926	.	C	G	.	.	MAF_INRAE=10.526;MAF_USDA=45.181
NC_035101.1	66247069	.	C	T	.	.	MAF_USDA=2.586
NC_035101.1	66247182	.	A	T	.	.	MAF_USDA=2.083
NC_035101.1	66247219	.	A	G	.	.	MAF_INRAE=7.5;MAF_USDA=10.241
NC_035101.1	66247642	.	C	T	.	.	MAF_USDA=36.905
NC_035101.1	66247718	.	A	G	.	.	MAF_USDA=1.639
NC_035101.1	66248085	.	G	A	.	.	MAF_USDA=1.639
NC_035101.1	66248119	.	C	A	.	.	MAF_USDA=3.279
NC_035101.1	66248125	.	C	T	.	.	MAF_USDA=3.279
NC_035101.1	66248157	.	A	G	.	.	MAF_INRAE=6.667
NC_035101.1	66248186	.	C	A	.	.	MAF_INRAE=6.667;MAF_USDA=10.0
NC_035101.1	66248189	.	C	T	.	.	MAF_USDA=1.639
NC_035101.1	66248304	.	A	C	.	.	MAF_USDA=4.918
NC_035101.1	66248328	.	A	G	.	.	MAF_USDA=4.918
NC_035101.1	66248331	.	G	C	.	.	MAF_USDA=5.738
NC_035101.1	66248408	.	G	T	.	.	MAF_INRAE=5.833;MAF_USDA=7.647
NC_035101.1	66248442	.	A	G	.	.	MAF_USDA=4.098
NC_035101.1	66248449	.	A	G	.	.	MAF_USDA=6.557
NC_035101.1	66248484	.	G	A	.	.	MAF_USDA=4.098
NC_035101.1	66248487	.	G	A	.	.	MAF_USDA=2.353
NC_035101.1	66248549	.	G	T	.	.	MAF_USDA=4.098
NC_035101.1	66248613	.	C	T	.	.	MAF_INRAE=19.62;MAF_USDA=50.0
NC_035101.1	66248618	.	C	T	.	.	MAF_INRAE=8.228
NC_035101.1	66248626	.	G	T	.	.	MAF_INRAE=6.667;MAF_USDA=4.098
NC_035101.1	66248637	.	A	G	.	.	MAF_USDA=1.667
NC_035101.1	66248651	.	A	G	.	.	MAF_USDA=4.918
NC_035101.1	66248939	.	A	T	.	.	MAF_USDA=1.639
NC_035101.1	66249009	.	T	G	.	.	MAF_USDA=3.279
NC_035101.1	66249011	.	G	A	.	.	MAF_USDA=4.918
NC_035101.1	66249084	.	T	C	.	.	MAF_USDA=4.098
NC_035101.1	66249094	.	G	A	.	.	MAF_USDA=4.918
NC_035101.1	66249150	.	G	A	.	.	MAF_USDA=2.459
NC_035101.1	66249167	.	T	G	.	.	MAF_USDA=4.098
NC_035101.1	66249194	.	A	C	.	.	MAF_USDA=4.167
NC_035101.1	66249230	.	G	A	.	.	MAF_USDA=2.941
NC_035101.1	66249235	.	G	A	.	.	MAF_USDA=9.412
NC_035101.1	66249238	.	C	A	.	.	MAF_USDA=9.412
NC_035101.1	66249312	.	C	A	.	.	MAF_USDA=1.639
NC_035101.1	66249440	.	T	A	.	.	MAF_USDA=5.738
NC_035101.1	66249518	.	A	C	.	.	MAF_INRAE=6.667;MAF_USDA=7.647
NC_035101.1	66249539	.	A	T	.	.	MAF_USDA=3.279
NC_035101.1	66249604	.	C	T	.	.	MAF_INRAE=30.38;MAF_USDA=27.647
NC_035101.1	66249648	.	C	T	.	.	MAF_INRAE=13.291
NC_035101.1	66249786	.	T	C	.	.	MAF_USDA=3.279
NC_035101.1	66249822	.	G	A	.	.	MAF_USDA=3.279
NC_035101.1	66249933	.	G	A	.	.	MAF_USDA=2.459
NC_035101.1	66250002	.	T	A	.	.	MAF_USDA=15.294
NC_035101.1	66250010	.	G	C	.	.	MAF_USDA=15.294
NC_035101.1	66250020	.	C	A	.	.	MAF_USDA=5.294
NC_035101.1	66250079	.	G	T	.	.	MAF_INRAE=7.5;MAF_USDA=49.412
NC_035101.1	66250108	.	A	G	.	.	MAF_USDA=6.557
NC_035101.1	66250113	.	C	T	.	.	MAF_USDA=5.738
NC_035101.1	66250175	.	T	G	.	.	MAF_INRAE=5.833;MAF_USDA=4.706
NC_035101.1	66250254	.	C	T	.	.	MAF_USDA=4.098
NC_035101.1	66250328	.	C	A	.	.	MAF_USDA=2.459
NC_035101.1	66250354	.	C	T	.	.	MAF_USDA=4.167
NC_035101.1	66250499	.	A	T	.	.	MAF_USDA=3.279
NC_035101.1	66250537	.	T	A	.	.	MAF_INRAE=25.949;MAF_USDA=35.294
NC_035101.1	66250543	.	A	C	.	.	MAF_USDA=3.279
NC_035101.1	66250568	.	C	A	.	.	MAF_USDA=3.279
NC_035101.1	66250621	.	T	G	.	.	MAF_USDA=7.377
NC_035101.1	66250646	.	G	A	.	.	MAF_INRAE=15.789
NC_035101.1	66250715	.	A	G	.	.	MAF_USDA=3.279
NC_035101.1	66250778	.	A	T	.	.	MAF_INRAE=7.5;MAF_USDA=2.459
NC_035101.1	66250795	.	C	T	.	.	MAF_USDA=3.279
NC_035101.1	66250849	.	G	A	.	.	MAF_USDA=1.639
NC_035101.1	66250895	.	T	C	.	.	MAF_USDA=4.098
NC_035101.1	66250908	.	A	G	.	.	MAF_USDA=14.706
NC_035101.1	66250947	.	G	T	.	.	MAF_INRAE=25.316;MAF_USDA=36.471
NC_035101.1	66251060	.	A	C	.	.	MAF_INRAE=6.667;MAF_USDA=17.647
NC_035101.1	66251075	.	G	T	.	.	MAF_USDA=3.279
NC_035101.1	66251168	.	G	A	.	.	MAF_INRAE=30.38;MAF_USDA=31.765
NC_035101.1	66251204	.	G	C	.	.	MAF_USDA=3.279
NC_035101.1	66251221	.	T	G	.	.	MAF_USDA=3.279
NC_035101.1	66251239	.	T	C	.	.	MAF_USDA=2.459
NC_035101.1	66251285	.	G	T	.	.	MAF_INRAE=6.667;MAF_USDA=20.833
NC_035101.1	66251286	.	A	G	.	.	MAF_USDA=3.279
NC_035101.1	66251312	.	C	T	.	.	MAF_USDA=3.279
NC_035101.1	66251355	.	C	A	.	.	MAF_USDA=4.098
NC_035101.1	66251438	.	C	A	.	.	MAF_USDA=6.667
NC_035101.1	66251439	.	G	T	.	.	MAF_INRAE=8.228
NC_035101.1	66251456	.	C	G	.	.	MAF_USDA=1.639
NC_035101.1	66251509	.	G	T	.	.	MAF_INRAE=5.833;MAF_USDA=18.235
NC_035101.1	66251566	.	C	A	.	.	MAF_USDA=4.098
NC_035101.1	66251670	.	A	T	.	.	MAF_USDA=1.639
NC_035101.1	66251674	.	A	G	.	.	MAF_USDA=14.706
NC_035101.1	66251711	.	T	A	.	.	MAF_USDA=1.639
NC_035101.1	66251734	.	G	A	.	.	MAF_USDA=2.459
NC_035101.1	66251736	.	C	T	.	.	MAF_INRAE=13.291
NC_035101.1	66251746	.	G	A	.	.	MAF_INRAE=5.696;MAF_USDA=3.279
NC_035101.1	66251803	.	C	A	.	.	MAF_USDA=5.738
NC_035101.1	66251840	.	C	A	.	.	MAF_INRAE=6.667;MAF_USDA=7.647
NC_035101.1	66251934	.	G	T	.	.	MAF_INRAE=13.924;MAF_USDA=2.941
NC_035101.1	66251941	.	C	A	.	.	MAF_USDA=2.459
NC_035101.1	66251968	.	C	T	.	.	MAF_INRAE=13.924;MAF_USDA=2.941
NC_035101.1	66252044	.	C	T	.	.	MAF_USDA=1.639
NC_035101.1	66252047	.	C	T	.	.	MAF_USDA=4.918
NC_035101.1	66252053	.	A	G	.	.	MAF_USDA=3.279
NC_035101.1	66252062	.	A	C	.	.	MAF_USDA=4.167
NC_035101.1	66252087	.	T	A	.	.	MAF_INRAE=18.354;MAF_USDA=4.918
NC_035101.1	66252143	.	C	T	.	.	MAF_USDA=4.167
NC_035101.1	66252151	.	A	G	.	.	MAF_USDA=4.098
NC_035101.1	66252174	.	A	G	.	.	MAF_USDA=2.459
NC_035101.1	66252178	.	C	T	.	.	MAF_USDA=4.098
NC_035101.1	66252235	.	G	T	.	.	MAF_USDA=3.279
NC_035101.1	66252251	.	C	A	.	.	MAF_USDA=1.639
NC_035101.1	66252260	.	T	G	.	.	MAF_USDA=4.167
NC_035101.1	66252309	.	C	T	.	.	MAF_USDA=5.294
NC_035101.1	66252310	.	G	A	.	.	MAF_USDA=2.459
NC_035101.1	66252336	.	G	T	.	.	MAF_USDA=3.279
NC_035101.1	66252344	.	T	C	.	.	MAF_USDA=4.098
NC_035101.1	66252428	.	C	A	.	.	MAF_USDA=4.706
NC_035101.1	66252441	.	C	T	.	.	MAF_USDA=3.279
NC_035101.1	66252442	.	G	A	.	.	MAF_INRAE=13.924;MAF_USDA=2.941
NC_035101.1	66252492	.	T	C	.	.	MAF_INRAE=6.667;MAF_USDA=17.647
NC_035101.1	66252520	.	G	A	.	.	MAF_INRAE=5.696;MAF_USDA=2.459
NC_035101.1	66252574	.	C	T	.	.	MAF_USDA=4.098
NC_035101.1	66252614	.	T	C	.	.	MAF_USDA=3.279
NC_035101.1	66252690	.	T	A	.	.	MAF_USDA=8.333
NC_035101.1	66252745	.	T	C	.	.	MAF_USDA=4.098
NC_035101.1	66252757	.	T	C	.	.	MAF_USDA=3.279
NC_035101.1	66252767	.	C	T	.	.	MAF_INRAE=5.0
NC_035101.1	66252788	.	C	T	.	.	MAF_USDA=4.098
NC_035101.1	66252825	.	T	C	.	.	MAF_USDA=8.333
NC_035101.1	66252871	.	G	A	.	.	MAF_USDA=4.098
NC_035101.1	66252894	.	G	A	.	.	MAF_USDA=4.918
NC_035101.1	66252925	.	C	T	.	.	MAF_USDA=4.918
NC_035101.1	66252950	.	T	G	.	.	MAF_USDA=14.706
NC_035101.1	66252951	.	G	T	.	.	MAF_USDA=14.706
NC_035101.1	66252973	.	C	A	.	.	MAF_INRAE=6.667;MAF_USDA=18.75
NC_035101.1	66253004	.	C	T	.	.	MAF_USDA=14.706
NC_035101.1	66253027	.	T	G	.	.	MAF_USDA=4.118
NC_035101.1	66253077	.	C	G	.	.	MAF_USDA=1.639
NC_035101.1	66253121	.	C	T	.	.	MAF_INRAE=28.333;MAF_USDA=8.824
NC_035101.1	66253143	.	A	G	.	.	MAF_USDA=14.583
NC_035101.1	66253209	.	T	G	.	.	MAF_INRAE=5.696
NC_035101.1	66253213	.	G	T	.	.	MAF_USDA=2.941
NC_035101.1	66253234	.	A	G	.	.	MAF_USDA=1.667
NC_035101.1	66253287	.	G	T	.	.	MAF_USDA=3.279
NC_035101.1	66253301	.	G	A	.	.	MAF_INRAE=7.5;MAF_USDA=2.459
NC_035101.1	66253318	.	C	T	.	.	MAF_INRAE=7.5;MAF_USDA=2.459
NC_035101.1	66253321	.	A	T	.	.	MAF_USDA=4.098
NC_035101.1	66253370	.	C	G	.	.	MAF_INRAE=15.789;MAF_USDA=7.647
NC_035101.1	66253390	.	G	A	.	.	MAF_INRAE=6.667;MAF_USDA=7.647
NC_035101.1	66253502	.	G	A	.	.	MAF_USDA=4.098
NC_035101.1	66253620	.	T	G	.	.	MAF_USDA=1.639
NC_035101.1	66253622	.	T	C	.	.	MAF_USDA=1.639
NC_035101.1	66253708	.	A	G	.	.	MAF_USDA=2.459
NC_035101.1	66253709	.	G	A	.	.	MAF_USDA=1.639
NC_035101.1	66253713	.	C	T	.	.	MAF_INRAE=18.354;MAF_USDA=6.557
NC_035101.1	66253724	.	G	A	.	.	MAF_USDA=5.294
NC_035101.1	66253726	.	T	G	.	.	MAF_USDA=5.294
NC_035101.1	66253768	.	G	A	.	.	MAF_USDA=1.639
NC_035101.1	66253835	.	C	T	.	.	MAF_USDA=1.639
NC_035101.1	66253874	.	A	G	.	.	MAF_USDA=4.098
NC_035101.1	66254008	.	G	A	.	.	MAF_INRAE=28.333
NC_035101.1	66254065	.	C	G	.	.	MAF_USDA=3.279
NC_035101.1	66254067	.	C	T	.	.	MAF_INRAE=13.291
NC_035101.1	66254087	.	T	C	.	.	MAF_INRAE=20.886;MAF_USDA=2.941
NC_035101.1	66254177	.	G	T	.	.	MAF_USDA=3.279
NC_035101.1	66254213	.	G	T	.	.	MAF_USDA=2.459
NC_035101.1	66254224	.	C	T	.	.	MAF_USDA=14.583
NC_035101.1	66254230	.	A	T	.	.	MAF_USDA=10.0
NC_035101.1	66254252	.	G	A	.	.	MAF_USDA=4.706
NC_035101.1	66254256	.	G	T	.	.	MAF_INRAE=23.684;MAF_USDA=11.765
NC_035101.1	66254261	.	A	C	.	.	MAF_USDA=2.941
NC_035101.1	66254267	.	C	A	.	.	MAF_USDA=6.25
NC_035101.1	66255665	.	A	C	.	.	MAF_USDA=3.279
NC_035101.1	66255818	.	A	G	.	.	MAF_INRAE=18.987;MAF_USDA=42.353
NC_035101.1	66255907	.	C	T	.	.	MAF_USDA=6.557
NC_035101.1	66255926	.	T	C	.	.	MAF_USDA=8.333
NC_035101.1	66256203	.	T	C	.	.	MAF_INRAE=13.924;MAF_USDA=3.279
NC_035101.1	66256228	.	T	G	.	.	MAF_USDA=3.279
NC_035101.1	66256277	.	G	T	.	.	MAF_INRAE=6.667;MAF_USDA=7.647
NC_035101.1	66256323	.	A	G	.	.	MAF_INRAE=14.557;MAF_USDA=49.405
NC_035101.1	66256340	.	T	C	.	.	MAF_INRAE=7.5;MAF_USDA=7.738
NC_035101.1	66256379	.	A	C	.	.	MAF_INRAE=5.833;MAF_USDA=10.714
NC_035101.1	66256457	.	T	C	.	.	MAF_USDA=2.459
NC_035101.1	66256513	.	T	G	.	.	MAF_USDA=4.167
NC_035101.1	66256682	.	G	A	.	.	MAF_USDA=4.918
NC_035101.1	66256689	.	A	G	.	.	MAF_INRAE=6.667;MAF_USDA=15.294
NC_035101.1	66256752	.	G	C	.	.	MAF_INRAE=13.924;MAF_USDA=2.941
NC_035101.1	66256777	.	A	C	.	.	MAF_USDA=12.5
NC_035101.1	66256834	.	C	A	.	.	MAF_USDA=4.098
NC_035101.1	66256895	.	C	T	.	.	MAF_USDA=4.706
NC_035101.1	66256919	.	C	T	.	.	MAF_USDA=2.459
NC_035101.1	66256944	.	A	G	.	.	MAF_USDA=3.279
NC_035101.1	66256993	.	G	A	.	.	MAF_INRAE=6.667;MAF_USDA=7.647
NC_035101.1	66257172	.	G	A	.	.	MAF_INRAE=2.5
NC_035101.1	66257178	.	A	G	.	.	MAF_USDA=33.333
NC_035101.1	66257283	.	T	C	.	.	MAF_USDA=8.824
NC_035101.1	66257394	.	A	T	.	.	MAF_USDA=4.098
NC_035101.1	66257410	.	C	G	.	.	MAF_USDA=1.639
NC_035101.1	66257465	.	T	G	.	.	MAF_INRAE=19.62
NC_035101.1	66257470	.	T	C	.	.	MAF_INRAE=5.833
NC_035101.1	66257494	.	A	C	.	.	MAF_USDA=3.279
NC_035101.1	66257579	.	C	T	.	.	MAF_USDA=2.459
NC_035101.1	66257619	.	A	G	.	.	MAF_INRAE=5.833;MAF_USDA=4.118
NC_035101.1	66257681	.	A	T	.	.	MAF_INRAE=28.333;MAF_USDA=8.824
NC_035101.1	66257685	.	T	G	.	.	MAF_USDA=2.353
NC_035101.1	66257692	.	G	A	.	.	MAF_USDA=4.918
NC_035101.1	66257722	.	A	T	.	.	MAF_INRAE=5.063
NC_035101.1	66257735	.	C	A	.	.	MAF_USDA=5.294
NC_035101.1	66257745	.	C	A	.	.	MAF_INRAE=6.667;MAF_USDA=7.647
NC_035101.1	66257826	.	C	T	.	.	MAF_INRAE=5.833
NC_035101.1	66257866	.	G	A	.	.	MAF_INRAE=14.557;MAF_USDA=18.75
NC_035101.1	66257896	.	C	A	.	.	MAF_INRAE=6.667;MAF_USDA=7.059
NC_035101.1	66257978	.	C	A	.	.	MAF_INRAE=21.053;MAF_USDA=47.059
NC_035101.1	66258023	.	A	C	.	.	MAF_INRAE=18.354;MAF_USDA=10.588
NC_035101.1	66258027	.	T	G	.	.	MAF_USDA=1.765
NC_035101.1	66258044	.	C	A	.	.	MAF_INRAE=20.253;MAF_USDA=47.059
NC_035101.1	66258088	.	T	A	.	.	MAF_USDA=4.118
NC_035101.1	66258089	.	C	T	.	.	MAF_INRAE=13.924;MAF_USDA=3.529
NC_035101.1	66258171	.	G	A	.	.	MAF_USDA=3.279
NC_035101.1	66258184	.	T	C	.	.	MAF_INRAE=13.291
NC_035101.1	66258186	.	T	A	.	.	MAF_USDA=4.098
NC_035101.1	66258194	.	G	A	.	.	MAF_USDA=14.583
NC_035101.1	66258219	.	A	G	.	.	MAF_USDA=6.471
NC_035101.1	66258231	.	T	C	.	.	MAF_INRAE=13.924;MAF_USDA=3.279
NC_035101.1	66258288	.	T	G	.	.	MAF_USDA=3.279
NC_035101.1	66258439	.	C	A	.	.	MAF_USDA=3.279
NC_035101.1	66258540	.	A	G	.	.	MAF_USDA=4.167
NC_035101.1	66258541	.	A	G	.	.	MAF_USDA=4.167
NC_035101.1	66258646	.	A	T	.	.	MAF_USDA=5.357
NC_035101.1	66258664	.	C	T	.	.	MAF_USDA=2.5
NC_035101.1	66258713	.	C	A	.	.	MAF_USDA=8.824
NC_035101.1	66258772	.	T	A	.	.	MAF_USDA=2.459
NC_035101.1	66258809	.	T	C	.	.	MAF_USDA=7.377
NC_035101.1	66258876	.	C	T	.	.	MAF_USDA=3.279
NC_035101.1	66259073	.	A	C	.	.	MAF_USDA=15.294
NC_035101.1	66259169	.	A	C	.	.	MAF_USDA=4.167
NC_035101.1	66259170	.	C	T	.	.	MAF_USDA=4.167
NC_035101.1	66259180	.	A	C	.	.	MAF_INRAE=1.667;MAF_USDA=32.738
NC_035101.1	66259279	.	A	G	.	.	MAF_INRAE=6.667;MAF_USDA=7.647
NC_035101.1	66259303	.	C	G	.	.	MAF_USDA=1.639
NC_035101.1	66259392	.	G	A	.	.	MAF_INRAE=13.924;MAF_USDA=3.279
NC_035101.1	66259411	.	A	T	.	.	MAF_INRAE=13.924;MAF_USDA=3.279
NC_035101.1	66259423	.	C	T	.	.	MAF_USDA=14.583
NC_035101.1	66259432	.	C	T	.	.	MAF_INRAE=6.667;MAF_USDA=4.098
NC_035101.1	66259519	.	G	A	.	.	MAF_USDA=14.118
NC_035101.1	66259522	.	T	G	.	.	MAF_INRAE=5.696;MAF_USDA=3.279
NC_035101.1	66259523	.	C	A	.	.	MAF_INRAE=7.5;MAF_USDA=8.235
NC_035101.1	66259552	.	T	G	.	.	MAF_USDA=4.098
NC_035101.1	66259625	.	G	A	.	.	MAF_USDA=3.279
NC_035101.1	66259626	.	G	A	.	.	MAF_USDA=3.279
NC_035101.1	66259840	.	A	G	.	.	MAF_INRAE=13.924;MAF_USDA=3.279
NC_035101.1	66259949	.	T	A	.	.	MAF_INRAE=15.789
NC_035101.1	66259966	.	G	T	.	.	MAF_USDA=6.25
NC_035101.1	66259967	.	T	A	.	.	MAF_USDA=1.786
NC_035101.1	66259968	.	C	G	.	.	MAF_INRAE=21.053;MAF_USDA=44.118
NC_035101.1	66260000	.	C	T	.	.	MAF_USDA=43.333
NC_035101.1	66260046	.	T	C	.	.	MAF_USDA=17.213
NC_035101.1	66260050	.	A	C	.	.	MAF_USDA=6.557
NC_035101.1	66260087	.	G	T	.	.	MAF_INRAE=21.053;MAF_USDA=17.059
NC_035101.1	66260108	.	C	A	.	.	MAF_INRAE=13.924;MAF_USDA=10.0
NC_035101.1	66260154	.	G	T	.	.	MAF_INRAE=6.667;MAF_USDA=1.639
NC_035101.1	66260186	.	T	G	.	.	MAF_USDA=32.941
NC_035101.1	66260326	.	C	T	.	.	MAF_USDA=4.918
NC_035101.1	66260387	.	A	C	.	.	MAF_INRAE=28.333
NC_035101.1	66260395	.	G	T	.	.	MAF_INRAE=21.053
NC_035101.1	66260511	.	G	A	.	.	MAF_INRAE=5.063
NC_035101.1	66260617	.	G	T	.	.	MAF_INRAE=21.667;MAF_USDA=6.471
NC_035101.1	66260635	.	C	A	.	.	MAF_USDA=10.656
NC_035101.1	66260645	.	A	G	.	.	MAF_USDA=2.459
NC_035101.1	66260737	.	C	A	.	.	MAF_USDA=6.557
NC_035101.1	66260743	.	C	A	.	.	MAF_USDA=2.459
NC_035101.1	66260809	.	G	T	.	.	MAF_INRAE=6.667;MAF_USDA=7.647
NC_035101.1	66260848	.	C	T	.	.	MAF_INRAE=6.667;MAF_USDA=7.647
NC_035101.1	66260962	.	A	C	.	.	MAF_INRAE=18.987;MAF_USDA=20.0
NC_035101.1	66261093	.	T	G	.	.	MAF_INRAE=18.987;MAF_USDA=25.595
NC_035101.1	66261157	.	A	C	.	.	MAF_INRAE=13.924;MAF_USDA=4.918
NC_035101.1	66261163	.	C	T	.	.	MAF_INRAE=28.333;MAF_USDA=8.824
NC_035101.1	66261165	.	G	C	.	.	MAF_INRAE=18.987;MAF_USDA=19.412
NC_035101.1	66261178	.	T	C	.	.	MAF_USDA=13.934
NC_035101.1	66261184	.	C	T	.	.	MAF_USDA=15.882
NC_035101.1	66261196	.	G	A	.	.	MAF_USDA=14.583
NC_035101.1	66261205	.	C	T	.	.	MAF_INRAE=18.987;MAF_USDA=27.059
NC_035101.1	66261223	.	C	T	.	.	MAF_USDA=5.882
NC_035101.1	66261254	.	A	G	.	.	MAF_USDA=1.639
NC_035101.1	66261292	.	C	T	.	.	MAF_USDA=3.279
NC_035101.1	66261409	.	G	T	.	.	MAF_INRAE=13.924;MAF_USDA=9.412
NC_035101.1	66261495	.	G	T	.	.	MAF_USDA=4.118
NC_035101.1	66261496	.	G	T	.	.	MAF_USDA=1.639
NC_035101.1	66261500	.	G	A	.	.	MAF_USDA=6.471
NC_035101.1	66261554	.	C	T	.	.	MAF_USDA=29.167
NC_035101.1	66261759	.	G	A	.	.	MAF_USDA=1.639
NC_035101.1	66261818	.	C	T	.	.	MAF_USDA=2.353
NC_035101.1	66261850	.	G	A	.	.	MAF_USDA=5.882
NC_035101.1	66261876	.	A	C	.	.	MAF_INRAE=18.987;MAF_USDA=20.0
NC_035101.1	66261903	.	T	A	.	.	MAF_INRAE=13.291
NC_035101.1	66261915	.	G	A	.	.	MAF_USDA=3.279
NC_035101.1	66261961	.	G	T	.	.	MAF_INRAE=18.987;MAF_USDA=18.824
NC_035101.1	66261975	.	C	A	.	.	MAF_USDA=4.098
NC_035101.1	66262020	.	C	A	.	.	MAF_USDA=4.098
NC_035101.1	66262037	.	A	T	.	.	MAF_USDA=5.882
NC_035101.1	66262076	.	A	G	.	.	MAF_INRAE=15.789
NC_035101.1	66262078	.	G	A	.	.	MAF_USDA=6.471
NC_035101.1	66262148	.	G	A	.	.	MAF_USDA=5.882
NC_035101.1	66262150	.	G	A	.	.	MAF_USDA=1.639
NC_035101.1	66262250	.	T	A	.	.	MAF_INRAE=13.924;MAF_USDA=9.412
NC_035101.1	66262281	.	T	A	.	.	MAF_USDA=3.279
NC_035101.1	66262329	.	T	A	.	.	MAF_USDA=4.167
NC_035101.1	66262410	.	T	G	.	.	MAF_INRAE=18.987;MAF_USDA=25.882
NC_035101.1	66262524	.	C	G	.	.	MAF_INRAE=6.667;MAF_USDA=7.647
NC_035101.1	66262597	.	A	T	.	.	MAF_USDA=2.459
NC_035101.1	66262626	.	C	T	.	.	MAF_INRAE=6.667;MAF_USDA=8.824
NC_035101.1	66262657	.	G	A	.	.	MAF_USDA=1.639
NC_035101.1	66262701	.	T	C	.	.	MAF_USDA=3.279
NC_035101.1	66262756	.	G	A	.	.	MAF_USDA=1.765
NC_035101.1	66262777	.	G	A	.	.	MAF_USDA=3.279
NC_035101.1	66262842	.	T	A	.	.	MAF_INRAE=18.987;MAF_USDA=37.705
NC_035101.1	66262846	.	A	T	.	.	MAF_INRAE=21.053
NC_035101.1	66262850	.	T	A	.	.	MAF_USDA=2.459
NC_035101.1	66263000	.	A	T	.	.	MAF_INRAE=19.62;MAF_USDA=42.353
NC_035101.1	66263031	.	C	A	.	.	MAF_INRAE=18.987;MAF_USDA=20.0
NC_035101.1	66263120	.	T	G	.	.	MAF_INRAE=13.924;MAF_USDA=2.941
NC_035101.1	66263274	.	A	C	.	.	MAF_INRAE=6.667;MAF_USDA=7.647
NC_035101.1	66263327	.	G	A	.	.	MAF_INRAE=8.228
NC_035101.1	66263373	.	A	T	.	.	MAF_USDA=3.279
NC_035101.1	66263488	.	C	A	.	.	MAF_INRAE=6.667;MAF_USDA=12.941
NC_035101.1	66263549	.	T	C	.	.	MAF_INRAE=13.924;MAF_USDA=8.824
NC_035101.1	66263583	.	T	A	.	.	MAF_INRAE=13.291;MAF_USDA=2.459
NC_035101.1	66263634	.	C	T	.	.	MAF_INRAE=6.667;MAF_USDA=7.647
NC_035101.1	66263642	.	G	A	.	.	MAF_USDA=6.25
NC_035101.1	66263653	.	T	G	.	.	MAF_USDA=4.098
NC_035101.1	66263787	.	A	G	.	.	MAF_USDA=6.471
NC_035101.1	66263790	.	T	C	.	.	MAF_INRAE=6.667;MAF_USDA=8.235
NC_035101.1	66263836	.	A	T	.	.	MAF_USDA=2.353
NC_035101.1	66263842	.	A	G	.	.	MAF_USDA=3.279
NC_035101.1	66263870	.	A	G	.	.	MAF_USDA=3.279
NC_035101.1	66263983	.	G	A	.	.	MAF_INRAE=8.228
NC_035101.1	66264009	.	C	G	.	.	MAF_INRAE=5.063
NC_035101.1	66264019	.	G	A	.	.	MAF_USDA=2.941
NC_035101.1	66264040	.	C	A	.	.	MAF_INRAE=18.987;MAF_USDA=24.118
NC_035101.1	66264044	.	C	G	.	.	MAF_INRAE=6.667;MAF_USDA=7.738
NC_035101.1	66264050	.	A	G	.	.	MAF_USDA=5.0
NC_035101.1	66264094	.	G	A	.	.	MAF_USDA=3.279
NC_035101.1	66264286	.	C	A	.	.	MAF_USDA=2.459
NC_035101.1	66264293	.	A	C	.	.	MAF_USDA=2.459
NC_035101.1	66264307	.	A	C	.	.	MAF_USDA=8.333
NC_035101.1	66264428	.	G	T	.	.	MAF_INRAE=8.228;MAF_USDA=1.639
NC_035101.1	66264452	.	G	A	.	.	MAF_INRAE=7.5;MAF_USDA=1.639
NC_035101.1	66264454	.	A	G	.	.	MAF_INRAE=7.5;MAF_USDA=1.639
NC_035101.1	66264478	.	T	G	.	.	MAF_INRAE=5.063
NC_035101.1	66264520	.	T	A	.	.	MAF_INRAE=5.833
NC_035101.1	66264567	.	T	C	.	.	MAF_INRAE=22.5;MAF_USDA=6.471
NC_035101.1	66264585	.	G	C	.	.	MAF_USDA=1.639
NC_035101.1	66264621	.	C	T	.	.	MAF_INRAE=5.0;MAF_USDA=2.083
NC_035101.1	66264680	.	A	C	.	.	MAF_USDA=6.471
NC_035101.1	66264695	.	C	T	.	.	MAF_INRAE=13.924;MAF_USDA=2.941
NC_035101.1	66264766	.	T	A	.	.	MAF_USDA=4.918
NC_035101.1	66264777	.	T	A	.	.	MAF_INRAE=8.228
NC_035101.1	66264806	.	A	T	.	.	MAF_INRAE=6.667;MAF_USDA=7.647
NC_035101.1	66264904	.	A	T	.	.	MAF_INRAE=5.833
NC_035101.1	66264969	.	A	C	.	.	MAF_INRAE=5.0;MAF_USDA=2.941
NC_035101.1	66264973	.	T	A	.	.	MAF_INRAE=18.987;MAF_USDA=22.353
NC_035101.1	66265088	.	T	G	.	.	MAF_INRAE=18.354;MAF_USDA=29.412
NC_035101.1	66265114	.	T	C	.	.	MAF_USDA=2.459
NC_035101.1	66265115	.	G	T	.	.	MAF_INRAE=18.354;MAF_USDA=29.412
NC_035101.1	66265137	.	A	C	.	.	MAF_USDA=1.667
NC_035101.1	66265150	.	G	A	.	.	MAF_INRAE=18.354;MAF_USDA=28.571
NC_035101.1	66265161	.	C	A	.	.	MAF_USDA=5.882
NC_035101.1	66265170	.	A	T	.	.	MAF_INRAE=12.658;MAF_USDA=9.412
NC_035101.1	66265176	.	G	T	.	.	MAF_USDA=4.167
NC_035101.1	66265195	.	C	G	.	.	MAF_USDA=3.279
NC_035101.1	66265197	.	C	G	.	.	MAF_USDA=6.471
NC_035101.1	66265206	.	C	A	.	.	MAF_USDA=5.882
NC_035101.1	66265252	.	G	T	.	.	MAF_INRAE=13.924;MAF_USDA=9.412
NC_035101.1	66265254	.	C	A	.	.	MAF_USDA=4.118
NC_035101.1	66265380	.	A	G	.	.	MAF_USDA=5.294
NC_035101.1	66265393	.	G	C	.	.	MAF_INRAE=13.924;MAF_USDA=9.412
NC_035101.1	66265409	.	G	A	.	.	MAF_USDA=6.471
NC_035101.1	66265469	.	G	A	.	.	MAF_INRAE=18.987;MAF_USDA=19.412
NC_035101.1	66265475	.	G	C	.	.	MAF_INRAE=15.789;MAF_USDA=8.235
NC_035101.1	66265493	.	T	G	.	.	MAF_USDA=5.882
NC_035101.1	66265575	.	G	C	.	.	MAF_INRAE=5.063
NC_035101.1	66265607	.	G	A	.	.	MAF_INRAE=15.789;MAF_USDA=8.235
NC_035101.1	66265645	.	A	C	.	.	MAF_USDA=8.197
NC_035101.1	66265661	.	C	T	.	.	MAF_USDA=6.471
NC_035101.1	66265745	.	A	G	.	.	MAF_USDA=5.738
NC_035101.1	66265757	.	T	G	.	.	MAF_USDA=5.294
NC_035101.1	66265814	.	G	T	.	.	MAF_INRAE=24.684;MAF_USDA=32.941
NC_035101.1	66265819	.	G	T	.	.	MAF_INRAE=6.667;MAF_USDA=7.647
NC_035101.1	66265844	.	G	A	.	.	MAF_INRAE=18.987;MAF_USDA=19.412
NC_035101.1	66265868	.	T	C	.	.	MAF_INRAE=18.987;MAF_USDA=18.824
NC_035101.1	66265907	.	C	T	.	.	MAF_USDA=4.098
NC_035101.1	66265925	.	C	T	.	.	MAF_USDA=1.639
NC_035101.1	66265963	.	G	A	.	.	MAF_INRAE=6.667;MAF_USDA=7.647
NC_035101.1	66265969	.	G	T	.	.	MAF_INRAE=7.5;MAF_USDA=10.588
NC_035101.1	66266049	.	C	T	.	.	MAF_USDA=6.557
NC_035101.1	66266151	.	G	T	.	.	MAF_USDA=1.765
NC_035101.1	66266167	.	C	T	.	.	MAF_USDA=2.459
NC_035101.1	66266190	.	C	T	.	.	MAF_INRAE=7.5;MAF_USDA=2.459
NC_035101.1	66266196	.	C	A	.	.	MAF_INRAE=19.167;MAF_USDA=31.176
NC_035101.1	66266217	.	C	T	.	.	MAF_USDA=5.294
NC_035101.1	66266268	.	G	A	.	.	MAF_USDA=4.098
NC_035101.1	66266284	.	T	C	.	.	MAF_USDA=15.574
NC_035101.1	66266298	.	G	T	.	.	MAF_USDA=1.765
NC_035101.1	66266303	.	T	A	.	.	MAF_USDA=20.492
NC_035101.1	66266369	.	T	G	.	.	MAF_INRAE=2.5
NC_035101.1	66266374	.	T	A	.	.	MAF_INRAE=2.5
NC_035101.1	66266455	.	A	C	.	.	MAF_INRAE=4.167
NC_035101.1	66266460	.	A	G	.	.	MAF_INRAE=6.667;MAF_USDA=7.647
NC_035101.1	66266495	.	G	A	.	.	MAF_INRAE=1.667
NC_035101.1	66266496	.	A	C	.	.	MAF_INRAE=5.0;MAF_USDA=2.083
NC_035101.1	66266511	.	C	A	.	.	MAF_USDA=2.459
NC_035101.1	66266545	.	C	T	.	.	MAF_INRAE=15.789;MAF_USDA=2.5
NC_035101.1	66266555	.	C	T	.	.	MAF_USDA=5.952
NC_035101.1	66266556	.	A	T	.	.	MAF_INRAE=18.987;MAF_USDA=19.048
NC_035101.1	66266558	.	G	T	.	.	MAF_INRAE=19.167;MAF_USDA=14.286
NC_035101.1	66266559	.	T	A	.	.	MAF_INRAE=1.667
NC_035101.1	66266565	.	T	G	.	.	MAF_INRAE=1.667
NC_035101.1	66266618	.	T	C	.	.	MAF_INRAE=18.987;MAF_USDA=23.494
NC_035101.1	66266642	.	C	T	.	.	MAF_USDA=1.695
NC_035101.1	66266655	.	G	A	.	.	MAF_USDA=6.024
NC_035101.1	66266665	.	A	T	.	.	MAF_INRAE=18.987;MAF_USDA=21.084
NC_035101.1	66266671	.	G	T	.	.	MAF_INRAE=21.519;MAF_USDA=4.819
NC_035101.1	66266752	.	T	A	.	.	MAF_USDA=3.39
NC_035101.1	66266753	.	A	T	.	.	MAF_USDA=6.78
NC_035101.1	66266789	.	C	T	.	.	MAF_USDA=5.085
NC_035101.1	66266845	.	A	G	.	.	MAF_INRAE=12.658;MAF_USDA=2.542
NC_035101.1	66266924	.	A	T	.	.	MAF_USDA=1.695
NC_035101.1	66267005	.	C	T	.	.	MAF_INRAE=8.228;MAF_USDA=1.695
NC_035101.1	66267039	.	G	A	.	.	MAF_INRAE=20.253;MAF_USDA=38.554
NC_035101.1	66267084	.	A	T	.	.	MAF_USDA=6.25
NC_035101.1	66267098	.	A	C	.	.	MAF_INRAE=7.595
NC_035101.1	66267165	.	C	T	.	.	MAF_USDA=16.667
NC_035101.1	66267176	.	C	T	.	.	MAF_INRAE=6.667;MAF_USDA=7.738
NC_035101.1	66267228	.	G	T	.	.	MAF_USDA=4.167
NC_035101.1	66267229	.	T	A	.	.	MAF_USDA=4.167
NC_035101.1	66267295	.	A	G	.	.	MAF_INRAE=7.5;MAF_USDA=1.667
NC_035101.1	66267382	.	A	C	.	.	MAF_USDA=5.833
NC_035101.1	66267452	.	A	G	.	.	MAF_USDA=6.25
NC_035101.1	66267455	.	T	A	.	.	MAF_USDA=4.167
NC_035101.1	66267456	.	G	A	.	.	MAF_USDA=2.083
NC_035101.1	66267463	.	A	T	.	.	MAF_INRAE=18.987;MAF_USDA=43.75
NC_035101.1	66267469	.	A	G	.	.	MAF_USDA=4.167
NC_035101.1	66267470	.	A	C	.	.	MAF_INRAE=7.5;MAF_USDA=1.807
NC_035101.1	66267473	.	T	G	.	.	MAF_INRAE=6.667;MAF_USDA=7.831
NC_035101.1	66267511	.	C	T	.	.	MAF_INRAE=6.667
NC_035101.1	66267512	.	G	A	.	.	MAF_INRAE=7.5
NC_035101.1	66267555	.	C	T	.	.	MAF_USDA=4.167
NC_035101.1	66267599	.	G	C	.	.	MAF_USDA=6.25
NC_035101.1	66267606	.	T	A	.	.	MAF_INRAE=25.949;MAF_USDA=32.53
NC_035101.1	66267617	.	G	A	.	.	MAF_USDA=6.627
NC_035101.1	66267629	.	T	C	.	.	MAF_USDA=4.167
NC_035101.1	66267703	.	C	T	.	.	MAF_USDA=1.724
NC_035101.1	66267743	.	C	A	.	.	MAF_INRAE=6.667;MAF_USDA=8.537
NC_035101.1	66267763	.	C	T	.	.	MAF_USDA=6.707
NC_035101.1	66267786	.	C	A	.	.	MAF_USDA=14.583
NC_035101.1	66267795	.	C	G	.	.	MAF_INRAE=18.987;MAF_USDA=21.084
NC_035101.1	66267838	.	A	G	.	.	MAF_INRAE=13.924;MAF_USDA=20.482
NC_035101.1	66267931	.	C	T	.	.	MAF_USDA=6.627
NC_035101.1	66268000	.	C	T	.	.	MAF_USDA=1.695
NC_035101.1	66268019	.	G	T	.	.	MAF_USDA=6.627
NC_035101.1	66268101	.	T	G	.	.	MAF_INRAE=18.987;MAF_USDA=26.506
NC_035101.1	66268199	.	G	C	.	.	MAF_USDA=6.627
NC_035101.1	66268271	.	T	G	.	.	MAF_USDA=2.41
NC_035101.1	66268295	.	G	A	.	.	MAF_INRAE=15.789
NC_035101.1	66268307	.	G	A	.	.	MAF_USDA=4.217
NC_035101.1	66268481	.	G	T	.	.	MAF_USDA=1.639
NC_035101.1	66268501	.	T	C	.	.	MAF_USDA=5.294
NC_035101.1	66268519	.	C	G	.	.	MAF_USDA=2.459
NC_035101.1	66268552	.	G	T	.	.	MAF_INRAE=13.924;MAF_USDA=9.412
NC_035101.1	66268588	.	C	T	.	.	MAF_USDA=6.548
NC_035101.1	66268600	.	C	A	.	.	MAF_USDA=2.976
NC_035101.1	66268673	.	C	G	.	.	MAF_INRAE=18.987;MAF_USDA=28.235
NC_035101.1	66268786	.	C	T	.	.	MAF_USDA=5.882
NC_035101.1	66268787	.	G	T	.	.	MAF_INRAE=18.987;MAF_USDA=17.059
NC_035101.1	66268791	.	C	G	.	.	MAF_USDA=4.098
NC_035101.1	66268872	.	T	C	.	.	MAF_USDA=2.353
NC_035101.1	66268926	.	C	A	.	.	MAF_INRAE=13.291;MAF_USDA=2.976
NC_035101.1	66268998	.	C	T	.	.	MAF_USDA=1.765
NC_035101.1	66269007	.	T	G	.	.	MAF_USDA=1.639
NC_035101.1	66269009	.	C	T	.	.	MAF_INRAE=5.833;MAF_USDA=8.235
NC_035101.1	66269111	.	G	A	.	.	MAF_INRAE=25.316;MAF_USDA=31.765
NC_035101.1	66269151	.	G	T	.	.	MAF_USDA=5.882
NC_035101.1	66269224	.	C	A	.	.	MAF_INRAE=5.0;MAF_USDA=2.083
NC_035101.1	66269290	.	G	T	.	.	MAF_USDA=15.294
NC_035101.1	66269320	.	G	A	.	.	MAF_USDA=16.667
NC_035101.1	66269321	.	G	A	.	.	MAF_USDA=16.667
NC_035101.1	66269322	.	A	G	.	.	MAF_USDA=16.667
NC_035101.1	66269324	.	C	T	.	.	MAF_INRAE=22.5;MAF_USDA=12.5
NC_035101.1	66269396	.	T	C	.	.	MAF_INRAE=6.667;MAF_USDA=7.647
NC_035101.1	66269501	.	G	A	.	.	MAF_USDA=2.353
NC_035101.1	66269522	.	C	T	.	.	MAF_USDA=1.639
NC_035101.1	66269665	.	T	C	.	.	MAF_USDA=13.934
NC_035101.1	66269856	.	T	G	.	.	MAF_INRAE=18.987;MAF_USDA=28.916
NC_035101.1	66269901	.	C	T	.	.	MAF_USDA=3.529
NC_035101.1	66269929	.	T	C	.	.	MAF_USDA=2.459
NC_035101.1	66269951	.	C	T	.	.	MAF_USDA=3.279
NC_035101.1	66270013	.	A	C	.	.	MAF_INRAE=18.987;MAF_USDA=28.235
NC_035101.1	66270014	.	A	G	.	.	MAF_INRAE=18.333;MAF_USDA=28.235
NC_035101.1	66270050	.	C	T	.	.	MAF_USDA=5.294
NC_035101.1	66270100	.	C	A	.	.	MAF_INRAE=18.987
NC_035101.1	66270303	.	C	T	.	.	MAF_INRAE=6.667;MAF_USDA=7.647
NC_035101.1	66270316	.	G	T	.	.	MAF_USDA=4.098
NC_035101.1	66270388	.	C	T	.	.	MAF_USDA=4.118
NC_035101.1	66270392	.	C	A	.	.	MAF_INRAE=6.667;MAF_USDA=18.75
NC_035101.1	66270412	.	T	A	.	.	MAF_USDA=4.098
NC_035101.1	66270521	.	T	G	.	.	MAF_USDA=1.639
NC_035101.1	66270550	.	G	A	.	.	MAF_INRAE=18.987;MAF_USDA=34.118
NC_035101.1	66270591	.	C	T	.	.	MAF_INRAE=13.924;MAF_USDA=3.279
NC_035101.1	66270619	.	A	G	.	.	MAF_INRAE=6.667;MAF_USDA=7.647
NC_035101.1	66270690	.	C	A	.	.	MAF_USDA=5.882
NC_035101.1	66270697	.	G	C	.	.	MAF_USDA=5.882
NC_035101.1	66270865	.	T	C	.	.	MAF_USDA=6.471
NC_035101.1	66270936	.	T	G	.	.	MAF_INRAE=6.667;MAF_USDA=7.059
NC_035101.1	66270951	.	T	C	.	.	MAF_USDA=4.167
NC_035101.1	66271015	.	C	A	.	.	MAF_USDA=3.279
NC_035101.1	66271065	.	C	T	.	.	MAF_USDA=6.557
NC_035101.1	66271074	.	G	T	.	.	MAF_INRAE=18.354;MAF_USDA=6.557
NC_035101.1	66271114	.	G	A	.	.	MAF_INRAE=5.833;MAF_USDA=3.529
NC_035101.1	66271117	.	A	C	.	.	MAF_USDA=6.557
NC_035101.1	66271157	.	T	A	.	.	MAF_INRAE=18.987;MAF_USDA=20.0
NC_035101.1	66271216	.	G	T	.	.	MAF_USDA=5.882
NC_035101.1	66271221	.	G	C	.	.	MAF_USDA=4.167
NC_035101.1	66271328	.	T	A	.	.	MAF_INRAE=18.354;MAF_USDA=20.0
NC_035101.1	66271366	.	A	C	.	.	MAF_USDA=4.167
NC_035101.1	66271423	.	C	G	.	.	MAF_USDA=5.882
NC_035101.1	66271443	.	C	A	.	.	MAF_USDA=8.333
NC_035101.1	66271495	.	C	A	.	.	MAF_INRAE=13.924;MAF_USDA=2.941
NC_035101.1	66271526	.	T	G	.	.	MAF_USDA=4.918
NC_035101.1	66271642	.	A	G	.	.	MAF_USDA=4.918
NC_035101.1	66271662	.	A	C	.	.	MAF_INRAE=7.5;MAF_USDA=8.333
NC_035101.1	66271836	.	C	A	.	.	MAF_INRAE=21.519;MAF_USDA=3.529
NC_035101.1	66271852	.	G	T	.	.	MAF_USDA=1.639
NC_035101.1	66271861	.	G	A	.	.	MAF_USDA=4.706
NC_035101.1	66271911	.	C	T	.	.	MAF_USDA=4.098
NC_035101.1	66271926	.	C	G	.	.	MAF_INRAE=7.5;MAF_USDA=1.639
NC_035101.1	66271928	.	G	C	.	.	MAF_INRAE=30.0
NC_035101.1	66271929	.	T	C	.	.	MAF_INRAE=30.0
NC_035101.1	66271953	.	A	T	.	.	MAF_USDA=3.529
NC_035101.1	66271972	.	T	A	.	.	MAF_USDA=16.667
NC_035101.1	66271988	.	A	G	.	.	MAF_USDA=7.738
NC_035101.1	66271993	.	G	A	.	.	MAF_INRAE=7.5;MAF_USDA=9.524
NC_035101.1	66272005	.	A	G	.	.	MAF_USDA=9.167
NC_035101.1	66272006	.	T	C	.	.	MAF_INRAE=32.911;MAF_USDA=38.095
NC_035101.1	66272010	.	A	G	.	.	MAF_USDA=2.5
NC_035101.1	66272027	.	G	T	.	.	MAF_USDA=4.167
NC_035101.1	66272040	.	T	A	.	.	MAF_USDA=5.0
NC_035101.1	66272045	.	TACATGTGATGGAAA	TACATGTGATGGAAG	.	.	MAF_USDA=43.75
NC_035101.1	66272059	.	A	G	.	.	MAF_INRAE=32.911
NC_035101.1	66272108	.	G	A	.	.	MAF_INRAE=6.667;MAF_USDA=8.235
NC_035101.1	66272134	.	T	G	.	.	MAF_USDA=9.412
NC_035101.1	66272229	.	A	T	.	.	MAF_USDA=1.639
NC_035101.1	66272299	.	G	T	.	.	MAF_INRAE=18.354;MAF_USDA=7.647
NC_035101.1	66272383	.	A	T	.	.	MAF_INRAE=14.557;MAF_USDA=11.176
NC_035101.1	66272455	.	G	A	.	.	MAF_INRAE=32.278;MAF_USDA=25.294
NC_035101.1	66272508	.	G	A	.	.	MAF_USDA=5.882
NC_035101.1	66272638	.	T	G	.	.	MAF_USDA=7.647
NC_035101.1	66272824	.	T	C	.	.	MAF_INRAE=18.354;MAF_USDA=15.294
NC_035101.1	66272825	.	A	C	.	.	MAF_INRAE=12.5;MAF_USDA=15.294
NC_035101.1	66272850	.	A	T	.	.	MAF_USDA=2.083
NC_035101.1	66272856	.	C	T	.	.	MAF_USDA=8.235
NC_035101.1	66272903	.	T	G	.	.	MAF_USDA=1.639
NC_035101.1	66272913	.	G	A	.	.	MAF_USDA=4.098
NC_035101.1	66272926	.	C	T	.	.	MAF_INRAE=13.924;MAF_USDA=2.941
NC_035101.1	66272955	.	T	C	.	.	MAF_USDA=4.098
NC_035101.1	66273005	.	G	A	.	.	MAF_USDA=4.098
NC_035101.1	66273101	.	T	C	.	.	MAF_INRAE=18.354;MAF_USDA=18.235
NC_035101.1	66273205	.	T	C	.	.	MAF_INRAE=13.924;MAF_USDA=2.941
NC_035101.1	66273208	.	T	G	.	.	MAF_INRAE=18.987;MAF_USDA=10.588
NC_035101.1	66273247	.	T	C	.	.	MAF_INRAE=18.987;MAF_USDA=49.412
NC_035101.1	66273293	.	A	C	.	.	MAF_USDA=4.918
NC_035101.1	66273322	.	G	T	.	.	MAF_INRAE=19.62;MAF_USDA=27.083
NC_035101.1	66273325	.	C	T	.	.	MAF_INRAE=12.5;MAF_USDA=16.667
NC_035101.1	66273444	.	T	G	.	.	MAF_INRAE=1.667;MAF_USDA=40.588
NC_035101.1	66273460	.	G	A	.	.	MAF_INRAE=8.228
NC_035101.1	66273537	.	C	T	.	.	MAF_USDA=1.667
NC_035101.1	66273552	.	T	G	.	.	MAF_USDA=3.39
NC_035101.1	66273646	.	A	C	.	.	MAF_USDA=4.098
NC_035101.1	66273704	.	C	T	.	.	MAF_INRAE=14.167;MAF_USDA=40.0
NC_035101.1	66273751	.	G	T	.	.	MAF_INRAE=19.62;MAF_USDA=38.824
NC_035101.1	66273781	.	G	T	.	.	MAF_USDA=1.639
NC_035101.1	66273853	.	A	G	.	.	MAF_INRAE=24.051;MAF_USDA=31.765
NC_035101.1	66273882	.	A	T	.	.	MAF_INRAE=23.418;MAF_USDA=35.882
NC_035101.1	66273972	.	T	C	.	.	MAF_USDA=1.639
NC_035101.1	66274165	.	T	G	.	.	MAF_USDA=1.639
NC_035101.1	66274205	.	A	G	.	.	MAF_INRAE=21.519;MAF_USDA=3.529
NC_035101.1	66274210	.	C	T	.	.	MAF_USDA=7.143
NC_035101.1	66274213	.	C	G	.	.	MAF_USDA=4.167
NC_035101.1	66274264	.	A	C	.	.	MAF_INRAE=19.62
NC_035101.1	66274272	.	C	T	.	.	MAF_USDA=4.098
NC_035101.1	66274303	.	T	C	.	.	MAF_USDA=4.118
NC_035101.1	66274340	.	A	T	.	.	MAF_USDA=4.098
NC_035101.1	66274547	.	G	A	.	.	MAF_USDA=6.471
NC_035101.1	66274629	.	G	A	.	.	MAF_INRAE=36.842;MAF_USDA=27.083
NC_035101.1	66274688	.	A	G	.	.	MAF_INRAE=1.667;MAF_USDA=11.475
NC_035101.1	66274693	.	G	T	.	.	MAF_USDA=3.279
NC_035101.1	66274734	.	C	G	.	.	MAF_USDA=1.639
NC_035101.1	66274752	.	C	G	.	.	MAF_INRAE=23.418;MAF_USDA=44.706
NC_035101.1	66274821	.	G	A	.	.	MAF_USDA=2.459
NC_035101.1	66274824	.	G	A	.	.	MAF_INRAE=19.62;MAF_USDA=38.235
NC_035101.1	66274839	.	G	A	.	.	MAF_USDA=4.098
NC_035101.1	66274862	.	T	C	.	.	MAF_USDA=35.294
NC_035101.1	66274968	.	G	A	.	.	MAF_INRAE=14.167;MAF_USDA=25.0
NC_035101.1	66274970	.	C	A	.	.	MAF_INRAE=13.291
NC_035101.1	66275114	.	A	G	.	.	MAF_INRAE=19.62;MAF_USDA=34.706
NC_035101.1	66275131	.	G	A	.	.	MAF_INRAE=6.667;MAF_USDA=3.279
NC_035101.1	66275139	.	G	A	.	.	MAF_INRAE=42.5;MAF_USDA=19.412
NC_035101.1	66275173	.	C	A	.	.	MAF_INRAE=19.62;MAF_USDA=39.412
NC_035101.1	66275235	.	A	T	.	.	MAF_USDA=4.098
NC_035101.1	66275271	.	C	T	.	.	MAF_INRAE=15.789;MAF_USDA=11.176
NC_035101.1	66275278	.	C	T	.	.	MAF_INRAE=5.0;MAF_USDA=2.083
NC_035101.1	66275341	.	C	T	.	.	MAF_USDA=14.583
NC_035101.1	66275342	.	G	A	.	.	MAF_INRAE=19.62;MAF_USDA=22.917
NC_035101.1	66275364	.	A	G	.	.	MAF_INRAE=19.62;MAF_USDA=34.706
NC_035101.1	66275407	.	A	G	.	.	MAF_USDA=6.25
NC_035101.1	66275415	.	T	G	.	.	MAF_USDA=3.279
NC_035101.1	66275433	.	C	T	.	.	MAF_INRAE=14.167;MAF_USDA=5.738
NC_035101.1	66275452	.	T	A	.	.	MAF_INRAE=42.5;MAF_USDA=20.588
NC_035101.1	66275513	.	G	T	.	.	MAF_INRAE=18.354;MAF_USDA=8.824
NC_035101.1	66275583	.	C	T	.	.	MAF_INRAE=19.62;MAF_USDA=40.0
NC_035101.1	66275585	.	C	T	.	.	MAF_INRAE=14.167;MAF_USDA=40.0
NC_035101.1	66275589	.	T	C	.	.	MAF_USDA=2.459
NC_035101.1	66275612	.	T	G	.	.	MAF_INRAE=1.667;MAF_USDA=23.529
NC_035101.1	66275634	.	C	T	.	.	MAF_INRAE=19.62;MAF_USDA=35.294
NC_035101.1	66275670	.	C	T	.	.	MAF_INRAE=6.667;MAF_USDA=4.098
NC_035101.1	66275690	.	C	T	.	.	MAF_USDA=2.353
NC_035101.1	66275722	.	C	T	.	.	MAF_INRAE=23.418;MAF_USDA=42.941
NC_035101.1	66275726	.	G	T	.	.	MAF_INRAE=13.291
NC_035101.1	66275727	.	A	G	.	.	MAF_USDA=5.294
NC_035101.1	66275745	.	C	T	.	.	MAF_INRAE=19.62;MAF_USDA=35.294
NC_035101.1	66275752	.	G	T	.	.	MAF_USDA=3.279
NC_035101.1	66275757	.	A	G	.	.	MAF_INRAE=15.789;MAF_USDA=18.235
NC_035101.1	66275761	.	C	T	.	.	MAF_INRAE=13.291
NC_035101.1	66275776	.	A	T	.	.	MAF_USDA=1.639
NC_035101.1	66275858	.	T	G	.	.	MAF_INRAE=23.418;MAF_USDA=42.941
NC_035101.1	66275863	.	C	T	.	.	MAF_INRAE=30.38;MAF_USDA=12.353
NC_035101.1	66275889	.	G	T	.	.	MAF_USDA=1.639
NC_035101.1	66275918	.	T	G	.	.	MAF_INRAE=6.667;MAF_USDA=7.647
NC_035101.1	66275986	.	A	G	.	.	MAF_USDA=1.639
NC_035101.1	66275987	.	C	T	.	.	MAF_USDA=4.098
NC_035101.1	66275989	.	A	G	.	.	MAF_USDA=6.557
NC_035101.1	66276010	.	C	A	.	.	MAF_USDA=3.279
NC_035101.1	66276028	.	C	A	.	.	MAF_USDA=5.738
NC_035101.1	66276029	.	T	C	.	.	MAF_INRAE=14.167;MAF_USDA=36.471
NC_035101.1	66276079	.	G	T	.	.	MAF_USDA=5.738
NC_035101.1	66276083	.	C	T	.	.	MAF_USDA=6.557
NC_035101.1	66276089	.	C	G	.	.	MAF_INRAE=14.167;MAF_USDA=44.118
NC_035101.1	66276092	.	C	T	.	.	MAF_USDA=2.083
NC_035101.1	66276102	.	T	G	.	.	MAF_INRAE=43.333;MAF_USDA=35.417
NC_035101.1	66276149	.	A	G	.	.	MAF_USDA=1.639
NC_035101.1	66276168	.	A	G	.	.	MAF_USDA=8.197
NC_035101.1	66276176	.	T	C	.	.	MAF_USDA=3.279
NC_035101.1	66276178	.	T	C	.	.	MAF_INRAE=42.5;MAF_USDA=18.824
NC_035101.1	66276185	.	C	A	.	.	MAF_INRAE=8.228
NC_035101.1	66276190	.	C	T	.	.	MAF_USDA=5.738
NC_035101.1	66276223	.	G	T	.	.	MAF_USDA=4.098
NC_035101.1	66276245	.	A	G	.	.	MAF_INRAE=19.62;MAF_USDA=32.941
NC_035101.1	66276252	.	C	T	.	.	MAF_USDA=3.279
NC_035101.1	66276299	.	G	A	.	.	MAF_INRAE=19.62;MAF_USDA=34.706
NC_035101.1	66276359	.	A	T	.	.	MAF_INRAE=19.62;MAF_USDA=34.706
NC_035101.1	66276363	.	A	G	.	.	MAF_INRAE=42.5;MAF_USDA=20.0
NC_035101.1	66276378	.	C	T	.	.	MAF_USDA=1.639
NC_035101.1	66276465	.	C	T	.	.	MAF_USDA=14.583
NC_035101.1	66276474	.	G	T	.	.	MAF_USDA=14.583
NC_035101.1	66276515	.	C	T	.	.	MAF_USDA=1.639
NC_035101.1	66276533	.	G	T	.	.	MAF_INRAE=19.62;MAF_USDA=39.412
NC_035101.1	66276539	.	A	T	.	.	MAF_INRAE=19.62;MAF_USDA=36.471
NC_035101.1	66276554	.	C	G	.	.	MAF_INRAE=23.418;MAF_USDA=43.529
NC_035101.1	66276584	.	T	G	.	.	MAF_INRAE=1.667;MAF_USDA=22.353
NC_035101.1	66276652	.	C	T	.	.	MAF_USDA=6.557
NC_035101.1	66276735	.	T	A	.	.	MAF_USDA=2.459
NC_035101.1	66276736	.	A	G	.	.	MAF_USDA=2.459
NC_035101.1	66276744	.	T	A	.	.	MAF_USDA=3.279
NC_035101.1	66276825	.	C	T	.	.	MAF_INRAE=13.924;MAF_USDA=2.083
NC_035101.1	66276879	.	A	G	.	.	MAF_INRAE=5.0;MAF_USDA=2.083
NC_035101.1	66276941	.	C	G	.	.	MAF_USDA=6.557
NC_035101.1	66276943	.	C	T	.	.	MAF_INRAE=6.667;MAF_USDA=7.647
NC_035101.1	66277008	.	C	T	.	.	MAF_USDA=8.197
NC_035101.1	66277066	.	G	T	.	.	MAF_INRAE=19.62;MAF_USDA=35.294
NC_035101.1	66277078	.	T	C	.	.	MAF_INRAE=19.62;MAF_USDA=32.941
NC_035101.1	66277083	.	A	G	.	.	MAF_INRAE=43.333;MAF_USDA=27.647
NC_035101.1	66277108	.	C	T	.	.	MAF_USDA=1.639
NC_035101.1	66277109	.	G	A	.	.	MAF_USDA=2.083
NC_035101.1	66277110	.	G	A	.	.	MAF_INRAE=19.62;MAF_USDA=38.824
NC_035101.1	66277118	.	G	A	.	.	MAF_USDA=5.738
NC_035101.1	66277146	.	G	T	.	.	MAF_USDA=14.583
NC_035101.1	66277197	.	G	A	.	.	MAF_USDA=1.639
NC_035101.1	66277253	.	T	C	.	.	MAF_INRAE=19.62;MAF_USDA=34.118
NC_035101.1	66277291	.	A	T	.	.	MAF_USDA=4.918
NC_035101.1	66277302	.	G	T	.	.	MAF_INRAE=19.62;MAF_USDA=39.412
NC_035101.1	66277309	.	A	G	.	.	MAF_INRAE=19.62;MAF_USDA=32.941
NC_035101.1	66277315	.	C	A	.	.	MAF_INRAE=7.5;MAF_USDA=1.639
NC_035101.1	66277355	.	G	A	.	.	MAF_USDA=1.639
NC_035101.1	66277425	.	C	A	.	.	MAF_INRAE=6.667;MAF_USDA=7.647
NC_035101.1	66277459	.	C	A	.	.	MAF_USDA=5.882
NC_035101.1	66277470	.	C	T	.	.	MAF_USDA=1.639
NC_035101.1	66277562	.	A	T	.	.	MAF_INRAE=19.62;MAF_USDA=38.235
NC_035101.1	66277590	.	C	A	.	.	MAF_INRAE=15.789;MAF_USDA=11.176
NC_035101.1	66277615	.	G	A	.	.	MAF_INRAE=6.667;MAF_USDA=7.647
NC_035101.1	66277661	.	A	G	.	.	MAF_INRAE=19.62;MAF_USDA=33.529
NC_035101.1	66277759	.	G	T	.	.	MAF_INRAE=13.924;MAF_USDA=2.941
NC_035101.1	66277772	.	A	T	.	.	MAF_USDA=4.098
NC_035101.1	66277777	.	A	G	.	.	MAF_USDA=4.098
NC_035101.1	66277852	.	G	A	.	.	MAF_USDA=4.098
NC_035101.1	66277866	.	A	C	.	.	MAF_INRAE=19.62;MAF_USDA=34.706
NC_035101.1	66277936	.	C	T	.	.	MAF_USDA=2.459
NC_035101.1	66277959	.	G	C	.	.	MAF_INRAE=20.253;MAF_USDA=34.706
NC_035101.1	66278020	.	A	G	.	.	MAF_USDA=27.083
NC_035101.1	66278046	.	C	A	.	.	MAF_USDA=4.167
NC_035101.1	66278058	.	G	A	.	.	MAF_INRAE=15.789;MAF_USDA=8.333
NC_035101.1	66278061	.	G	A	.	.	MAF_USDA=3.279
NC_035101.1	66278172	.	C	A	.	.	MAF_INRAE=4.167;MAF_USDA=3.012
NC_035101.1	66278267	.	T	A	.	.	MAF_INRAE=14.167
NC_035101.1	66278288	.	T	C	.	.	MAF_INRAE=18.987;MAF_USDA=36.145
NC_035101.1	66278337	.	A	C	.	.	MAF_INRAE=19.62;MAF_USDA=35.542
NC_035101.1	66278364	.	A	G	.	.	MAF_INRAE=1.667;MAF_USDA=6.78
NC_035101.1	66278370	.	C	G	.	.	MAF_INRAE=28.333;MAF_USDA=10.241
NC_035101.1	66278410	.	C	T	.	.	MAF_USDA=3.614
NC_035101.1	66278704	.	G	T	.	.	MAF_USDA=1.807
NC_035101.1	66278761	.	C	T	.	.	MAF_USDA=5.172
NC_035101.1	66278808	.	T	G	.	.	MAF_INRAE=13.333
NC_035101.1	66278825	.	A	G	.	.	MAF_USDA=3.448
NC_035101.1	66278842	.	C	T	.	.	MAF_USDA=5.172
NC_035101.1	66278853	.	C	T	.	.	MAF_INRAE=13.333;MAF_USDA=29.63
NC_035101.1	66278860	.	C	T	.	.	MAF_USDA=1.724
NC_035101.1	66278942	.	C	G	.	.	MAF_USDA=3.39
NC_035101.1	66279033	.	C	A	.	.	MAF_INRAE=19.62;MAF_USDA=34.94
NC_035101.1	66279084	.	C	T	.	.	MAF_INRAE=5.0;MAF_USDA=2.083
NC_035101.1	66279121	.	G	A	.	.	MAF_USDA=5.0
NC_035101.1	66279122	.	T	C	.	.	MAF_INRAE=29.114;MAF_USDA=12.651
NC_035101.1	66279157	.	C	T	.	.	MAF_USDA=4.098
NC_035101.1	66279167	.	G	A	.	.	MAF_USDA=4.098
NC_035101.1	66279185	.	C	T	.	.	MAF_INRAE=15.789;MAF_USDA=8.235
NC_035101.1	66279192	.	T	C	.	.	MAF_INRAE=19.62;MAF_USDA=31.765
NC_035101.1	66279218	.	G	A	.	.	MAF_USDA=4.098
NC_035101.1	66279252	.	T	C	.	.	MAF_INRAE=19.62;MAF_USDA=34.118
NC_035101.1	66279263	.	C	T	.	.	MAF_USDA=1.639
NC_035101.1	66279277	.	G	T	.	.	MAF_USDA=1.639
NC_035101.1	66279306	.	T	A	.	.	MAF_INRAE=19.62;MAF_USDA=37.059
NC_035101.1	66279357	.	G	A	.	.	MAF_INRAE=21.519;MAF_USDA=2.941
NC_035101.1	66279391	.	G	A	.	.	MAF_INRAE=18.354;MAF_USDA=8.235
NC_035101.1	66279413	.	A	T	.	.	MAF_INRAE=22.5;MAF_USDA=5.882
NC_035101.1	66279424	.	C	A	.	.	MAF_USDA=7.647
NC_035101.1	66279449	.	T	A	.	.	MAF_USDA=2.459
NC_035101.1	66279454	.	G	A	.	.	MAF_INRAE=15.789;MAF_USDA=18.235
NC_035101.1	66279479	.	C	T	.	.	MAF_INRAE=5.063
NC_035101.1	66279485	.	C	T	.	.	MAF_INRAE=13.924;MAF_USDA=2.941
NC_035101.1	66279490	.	G	A	.	.	MAF_INRAE=15.789;MAF_USDA=17.647
NC_035101.1	66279596	.	C	T	.	.	MAF_USDA=1.639
NC_035101.1	66279623	.	A	G	.	.	MAF_USDA=1.639
NC_035101.1	66279654	.	C	A	.	.	MAF_INRAE=13.924;MAF_USDA=3.279
NC_035101.1	66279661	.	C	A	.	.	MAF_INRAE=6.667;MAF_USDA=7.059
NC_035101.1	66279662	.	C	T	.	.	MAF_USDA=3.279
NC_035101.1	66279714	.	C	T	.	.	MAF_USDA=10.417
NC_035101.1	66279720	.	G	A	.	.	MAF_INRAE=14.167
NC_035101.1	66279741	.	C	T	.	.	MAF_INRAE=15.0;MAF_USDA=40.588
NC_035101.1	66279777	.	T	C	.	.	MAF_USDA=7.377
NC_035101.1	66279780	.	C	G	.	.	MAF_USDA=4.098
NC_035101.1	66279797	.	C	T	.	.	MAF_USDA=1.639
NC_035101.1	66279883	.	A	C	.	.	MAF_INRAE=1.667;MAF_USDA=25.294
NC_035101.1	66279894	.	C	A	.	.	MAF_USDA=8.235
NC_035101.1	66279921	.	A	G	.	.	MAF_INRAE=20.253;MAF_USDA=36.471
NC_035101.1	66279922	.	G	A	.	.	MAF_INRAE=30.833;MAF_USDA=12.353
NC_035101.1	66279937	.	G	A	.	.	MAF_INRAE=18.354;MAF_USDA=9.412
NC_035101.1	66279950	.	C	T	.	.	MAF_INRAE=13.291
NC_035101.1	66279986	.	T	C	.	.	MAF_INRAE=1.667;MAF_USDA=16.471
NC_035101.1	66280023	.	C	A	.	.	MAF_INRAE=15.789;MAF_USDA=7.647
NC_035101.1	66280034	.	C	A	.	.	MAF_INRAE=20.886;MAF_USDA=36.471
NC_035101.1	66280036	.	G	A	.	.	MAF_INRAE=18.354;MAF_USDA=7.647
NC_035101.1	66280040	.	T	C	.	.	MAF_INRAE=20.886;MAF_USDA=36.471
NC_035101.1	66280052	.	G	T	.	.	MAF_INRAE=20.253;MAF_USDA=40.588
NC_035101.1	66280053	.	A	T	.	.	MAF_INRAE=15.0;MAF_USDA=40.588
NC_035101.1	66280078	.	C	T	.	.	MAF_INRAE=15.789;MAF_USDA=17.647
NC_035101.1	66280079	.	G	A	.	.	MAF_USDA=1.639
NC_035101.1	66280084	.	G	A	.	.	MAF_INRAE=37.5;MAF_USDA=41.765
NC_035101.1	66280140	.	G	A	.	.	MAF_USDA=3.279
NC_035101.1	66280174	.	C	A	.	.	MAF_USDA=6.25
NC_035101.1	66280266	.	G	A	.	.	MAF_INRAE=15.789;MAF_USDA=14.754
NC_035101.1	66280269	.	C	T	.	.	MAF_USDA=2.941
NC_035101.1	66280303	.	T	C	.	.	MAF_USDA=4.098
NC_035101.1	66280360	.	G	C	.	.	MAF_INRAE=5.063
NC_035101.1	66280451	.	G	A	.	.	MAF_INRAE=22.5;MAF_USDA=5.882
NC_035101.1	66280521	.	G	T	.	.	MAF_USDA=2.459
NC_035101.1	66280554	.	G	C	.	.	MAF_USDA=5.882
NC_035101.1	66280575	.	A	G	.	.	MAF_USDA=1.639
NC_035101.1	66280581	.	A	G	.	.	MAF_INRAE=30.38;MAF_USDA=40.0
NC_035101.1	66280618	.	C	A	.	.	MAF_USDA=2.941
NC_035101.1	66280632	.	C	T	.	.	MAF_USDA=4.098
NC_035101.1	66280640	.	T	A	.	.	MAF_USDA=2.941
NC_035101.1	66280643	.	C	T	.	.	MAF_INRAE=19.62;MAF_USDA=35.294
NC_035101.1	66280650	.	T	C	.	.	MAF_INRAE=19.62;MAF_USDA=36.471
NC_035101.1	66280683	.	C	A	.	.	MAF_USDA=3.279
NC_035101.1	66280727	.	C	T	.	.	MAF_USDA=14.583
NC_035101.1	66280731	.	G	T	.	.	MAF_USDA=1.639
NC_035101.1	66280757	.	T	C	.	.	MAF_INRAE=20.253;MAF_USDA=37.059
NC_035101.1	66280818	.	G	T	.	.	MAF_INRAE=20.253;MAF_USDA=33.529
NC_035101.1	66280826	.	A	C	.	.	MAF_INRAE=14.167;MAF_USDA=36.471
NC_035101.1	66280861	.	C	T	.	.	MAF_INRAE=19.62;MAF_USDA=35.714
NC_035101.1	66280906	.	A	T	.	.	MAF_USDA=4.918
NC_035101.1	66280920	.	A	T	.	.	MAF_INRAE=13.924;MAF_USDA=3.279
NC_035101.1	66280923	.	G	A	.	.	MAF_USDA=4.918
NC_035101.1	66280964	.	C	A	.	.	MAF_INRAE=33.544;MAF_USDA=32.353
NC_035101.1	66281019	.	G	A	.	.	MAF_USDA=2.083
NC_035101.1	66281041	.	T	A	.	.	MAF_INRAE=5.696;MAF_USDA=30.0
NC_035101.1	66281091	.	T	G	.	.	MAF_USDA=1.639
NC_035101.1	66281184	.	T	C	.	.	MAF_INRAE=15.833;MAF_USDA=32.353
NC_035101.1	66281267	.	A	C	.	.	MAF_INRAE=8.228;MAF_USDA=11.905
NC_035101.1	66281309	.	A	T	.	.	MAF_USDA=1.639
NC_035101.1	66281312	.	G	T	.	.	MAF_INRAE=30.0;MAF_USDA=28.824
NC_035101.1	66281315	.	C	T	.	.	MAF_INRAE=5.833;MAF_USDA=25.294
NC_035101.1	66281316	.	A	T	.	.	MAF_USDA=25.294
NC_035101.1	66281333	.	A	G	.	.	MAF_INRAE=12.5;MAF_USDA=32.353
NC_035101.1	66281418	.	G	T	.	.	MAF_USDA=3.279
NC_035101.1	66281444	.	T	A	.	.	MAF_USDA=2.459
NC_035101.1	66281461	.	C	A	.	.	MAF_INRAE=49.367;MAF_USDA=42.941
NC_035101.1	66281563	.	T	G	.	.	MAF_USDA=3.279
NC_035101.1	66281592	.	T	C	.	.	MAF_INRAE=8.228
NC_035101.1	66281601	.	C	T	.	.	MAF_INRAE=40.506;MAF_USDA=11.765
NC_035101.1	66281617	.	C	A	.	.	MAF_USDA=5.882
NC_035101.1	66281641	.	G	A	.	.	MAF_INRAE=12.5;MAF_USDA=2.083
NC_035101.1	66281654	.	A	C	.	.	MAF_INRAE=12.5;MAF_USDA=2.381
NC_035101.1	66281678	.	A	T	.	.	MAF_USDA=4.762
NC_035101.1	66281769	.	T	G	.	.	MAF_USDA=9.412
NC_035101.1	66281852	.	G	T	.	.	MAF_INRAE=5.0;MAF_USDA=1.176
NC_035101.1	66281921	.	T	G	.	.	MAF_INRAE=37.342;MAF_USDA=37.647
NC_035101.1	66282046	.	C	T	.	.	MAF_INRAE=5.696
NC_035101.1	66282095	.	C	T	.	.	MAF_USDA=18.75
NC_035101.1	66282096	.	T	C	.	.	MAF_USDA=18.75
NC_035101.1	66282097	.	T	A	.	.	MAF_INRAE=12.5
NC_035101.1	66282100	.	T	C	.	.	MAF_INRAE=40.0;MAF_USDA=40.588
NC_035101.1	66282101	.	C	T	.	.	MAF_INRAE=5.0;MAF_USDA=2.083
NC_035101.1	66282143	.	T	C	.	.	MAF_USDA=2.459
NC_035101.1	66282160	.	G	A	.	.	MAF_USDA=1.639
NC_035101.1	66282280	.	A	T	.	.	MAF_USDA=1.639
NC_035101.1	66282281	.	G	T	.	.	MAF_USDA=1.639
NC_035101.1	66282447	.	T	A	.	.	MAF_INRAE=41.772;MAF_USDA=40.0
NC_035101.1	66282456	.	G	A	.	.	MAF_INRAE=21.519;MAF_USDA=4.706
NC_035101.1	66282470	.	G	T	.	.	MAF_USDA=3.279
NC_035101.1	66282489	.	C	T	.	.	MAF_USDA=3.279
NC_035101.1	66282545	.	T	G	.	.	MAF_INRAE=21.519;MAF_USDA=24.706
NC_035101.1	66282561	.	T	C	.	.	MAF_INRAE=5.0;MAF_USDA=2.083
NC_035101.1	66282567	.	C	G	.	.	MAF_INRAE=32.911;MAF_USDA=30.588
NC_035101.1	66282613	.	C	T	.	.	MAF_INRAE=13.291
NC_035101.1	66282655	.	T	G	.	.	MAF_INRAE=7.5;MAF_USDA=2.459
NC_035101.1	66282681	.	A	G	.	.	MAF_INRAE=41.772;MAF_USDA=40.588
NC_035101.1	66282713	.	C	T	.	.	MAF_USDA=4.098
NC_035101.1	66282730	.	G	T	.	.	MAF_USDA=3.529
NC_035101.1	66282795	.	G	A	.	.	MAF_INRAE=36.709;MAF_USDA=34.118
NC_035101.1	66282818	.	G	A	.	.	MAF_INRAE=41.772;MAF_USDA=40.588
NC_035101.1	66282819	.	C	G	.	.	MAF_INRAE=25.0;MAF_USDA=25.294
NC_035101.1	66282842	.	A	C	.	.	MAF_INRAE=33.544;MAF_USDA=30.0
NC_035101.1	66282936	.	C	T	.	.	MAF_USDA=3.279
NC_035101.1	66282998	.	C	A	.	.	MAF_INRAE=48.101;MAF_USDA=47.059
NC_035101.1	66283027	.	A	C	.	.	MAF_USDA=2.941
NC_035101.1	66283080	.	A	C	.	.	MAF_INRAE=18.987;MAF_USDA=8.235
NC_035101.1	66283091	.	C	G	.	.	MAF_USDA=2.459
NC_035101.1	66283143	.	C	G	.	.	MAF_USDA=4.118
NC_035101.1	66283165	.	G	C	.	.	MAF_USDA=10.656
NC_035101.1	66283193	.	C	A	.	.	MAF_USDA=1.639
NC_035101.1	66283208	.	G	A	.	.	MAF_INRAE=47.468;MAF_USDA=47.647
NC_035101.1	66283213	.	T	C	.	.	MAF_INRAE=15.823;MAF_USDA=9.412
NC_035101.1	66283217	.	C	A	.	.	MAF_INRAE=12.5;MAF_USDA=7.647
NC_035101.1	66283264	.	T	C	.	.	MAF_INRAE=11.392;MAF_USDA=7.059
NC_035101.1	66283403	.	G	C	.	.	MAF_INRAE=6.329;MAF_USDA=19.048
NC_035101.1	66283416	.	A	G	.	.	MAF_USDA=4.167
NC_035101.1	66283473	.	A	G	.	.	MAF_USDA=2.353
NC_035101.1	66283486	.	G	A	.	.	MAF_USDA=3.279
NC_035101.1	66283522	.	C	T	.	.	MAF_INRAE=24.684;MAF_USDA=24.118
NC_035101.1	66283695	.	C	T	.	.	MAF_INRAE=20.886;MAF_USDA=10.0
NC_035101.1	66283758	.	C	A	.	.	MAF_INRAE=18.987;MAF_USDA=9.524
NC_035101.1	66283793	.	G	T	.	.	MAF_INRAE=6.667;MAF_USDA=8.333
NC_035101.1	66283888	.	G	T	.	.	MAF_INRAE=45.833;MAF_USDA=41.667
NC_035101.1	66283902	.	A	C	.	.	MAF_USDA=4.918
NC_035101.1	66283944	.	C	T	.	.	MAF_INRAE=47.468;MAF_USDA=43.75
NC_035101.1	66283955	.	G	T	.	.	MAF_USDA=3.279
NC_035101.1	66283975	.	G	A	.	.	MAF_INRAE=13.291
NC_035101.1	66284111	.	G	C	.	.	MAF_INRAE=18.987;MAF_USDA=8.235
NC_035101.1	66284165	.	T	G	.	.	MAF_USDA=4.918
NC_035101.1	66284216	.	C	T	.	.	MAF_USDA=4.918
NC_035101.1	66284222	.	C	A	.	.	MAF_INRAE=10.0;MAF_USDA=18.852
NC_035101.1	66284236	.	T	C	.	.	MAF_INRAE=12.025;MAF_USDA=4.118
NC_035101.1	66284244	.	C	T	.	.	MAF_USDA=2.083
NC_035101.1	66284247	.	C	T	.	.	MAF_INRAE=1.667
NC_035101.1	66284256	.	T	C	.	.	MAF_INRAE=1.667
NC_035101.1	66284259	.	G	T	.	.	MAF_INRAE=1.667
NC_035101.1	66284284	.	G	A	.	.	MAF_USDA=2.459
NC_035101.1	66284297	.	T	G	.	.	MAF_USDA=4.098
NC_035101.1	66284307	.	C	T	.	.	MAF_USDA=4.098
NC_035101.1	66284308	.	G	A	.	.	MAF_INRAE=6.667;MAF_USDA=15.882
NC_035101.1	66284399	.	T	A	.	.	MAF_USDA=3.279
NC_035101.1	66284417	.	G	A	.	.	MAF_INRAE=4.167;MAF_USDA=2.083
NC_035101.1	66284447	.	G	A	.	.	MAF_INRAE=21.519;MAF_USDA=15.882
NC_035101.1	66284474	.	C	T	.	.	MAF_USDA=2.459
NC_035101.1	66284512	.	A	C	.	.	MAF_INRAE=15.19;MAF_USDA=8.197
NC_035101.1	66284562	.	T	C	.	.	MAF_USDA=3.279
NC_035101.1	66284587	.	G	A	.	.	MAF_USDA=4.918
NC_035101.1	66284646	.	G	T	.	.	MAF_USDA=1.639
NC_035101.1	66284755	.	T	G	.	.	MAF_USDA=1.639
NC_035101.1	66284795	.	T	C	.	.	MAF_INRAE=7.5;MAF_USDA=7.647
NC_035101.1	66284808	.	C	A	.	.	MAF_USDA=8.235
NC_035101.1	66284829	.	T	G	.	.	MAF_INRAE=8.333;MAF_USDA=13.115
NC_035101.1	66284866	.	A	C	.	.	MAF_INRAE=6.329;MAF_USDA=17.647
NC_035101.1	66284887	.	A	G	.	.	MAF_USDA=3.279
NC_035101.1	66284985	.	C	T	.	.	MAF_INRAE=5.696;MAF_USDA=6.557
NC_035101.1	66284986	.	G	A	.	.	MAF_INRAE=11.392;MAF_USDA=4.918
NC_035101.1	66284999	.	A	C	.	.	MAF_INRAE=41.772;MAF_USDA=36.066
NC_035101.1	66285004	.	A	T	.	.	MAF_INRAE=5.0
NC_035101.1	66285008	.	G	T	.	.	MAF_INRAE=5.0
NC_035101.1	66285049	.	G	C	.	.	MAF_INRAE=19.62;MAF_USDA=4.098
NC_035101.1	66285054	.	T	C	.	.	MAF_INRAE=7.5;MAF_USDA=13.115
NC_035101.1	66285058	.	G	A	.	.	MAF_USDA=4.098
NC_035101.1	66285091	.	T	C	.	.	MAF_USDA=1.765
NC_035101.1	66285092	.	A	G	.	.	MAF_USDA=4.098
NC_035101.1	66285172	.	C	A	.	.	MAF_INRAE=8.228
NC_035101.1	66285242	.	A	T	.	.	MAF_INRAE=19.62;MAF_USDA=8.824
NC_035101.1	66285264	.	T	G	.	.	MAF_USDA=2.459
NC_035101.1	66285265	.	A	C	.	.	MAF_INRAE=5.696;MAF_USDA=14.706
NC_035101.1	66285358	.	G	T	.	.	MAF_INRAE=6.667;MAF_USDA=4.098
NC_035101.1	66285359	.	G	A	.	.	MAF_USDA=2.459
NC_035101.1	66285390	.	A	G	.	.	MAF_INRAE=5.696;MAF_USDA=18.235
NC_035101.1	66285397	.	G	T	.	.	MAF_INRAE=20.886;MAF_USDA=14.118
NC_035101.1	66285444	.	A	G	.	.	MAF_USDA=1.639
NC_035101.1	66285529	.	C	A	.	.	MAF_INRAE=49.367;MAF_USDA=45.882
NC_035101.1	66285549	.	A	C	.	.	MAF_USDA=3.279
NC_035101.1	66285575	.	C	A	.	.	MAF_INRAE=6.667;MAF_USDA=4.098
NC_035101.1	66285615	.	C	T	.	.	MAF_USDA=2.459
NC_035101.1	66285693	.	C	A	.	.	MAF_INRAE=5.063;MAF_USDA=8.824
NC_035101.1	66285698	.	C	A	.	.	MAF_USDA=4.918
NC_035101.1	66285742	.	T	A	.	.	MAF_INRAE=46.667
NC_035101.1	66285767	.	T	A	.	.	MAF_INRAE=15.789;MAF_USDA=35.417
NC_035101.1	66285803	.	G	A	.	.	MAF_INRAE=27.215;MAF_USDA=40.588
NC_035101.1	66285861	.	G	T	.	.	MAF_USDA=3.279
NC_035101.1	66285882	.	T	G	.	.	MAF_USDA=2.941
NC_035101.1	66285886	.	T	G	.	.	MAF_USDA=1.639
NC_035101.1	66285918	.	A	T	.	.	MAF_USDA=3.279
NC_035101.1	66286021	.	C	T	.	.	MAF_USDA=2.459
NC_035101.1	66286046	.	A	G	.	.	MAF_USDA=3.279
NC_035101.1	66286067	.	T	C	.	.	MAF_INRAE=18.987;MAF_USDA=7.647
NC_035101.1	66286116	.	C	T	.	.	MAF_USDA=7.647
NC_035101.1	66286126	.	G	A	.	.	MAF_INRAE=18.987;MAF_USDA=8.235
NC_035101.1	66286146	.	C	A	.	.	MAF_USDA=1.765
NC_035101.1	66286177	.	A	C	.	.	MAF_USDA=4.098
NC_035101.1	66286218	.	G	A	.	.	MAF_USDA=3.279
NC_035101.1	66286233	.	A	G	.	.	MAF_USDA=2.459
NC_035101.1	66286284	.	T	G	.	.	MAF_USDA=3.279
NC_035101.1	66286285	.	C	A	.	.	MAF_INRAE=6.667;MAF_USDA=25.294
NC_035101.1	66286393	.	A	C	.	.	MAF_USDA=3.333
NC_035101.1	66286403	.	G	A	.	.	MAF_USDA=5.0
NC_035101.1	66286417	.	G	T	.	.	MAF_USDA=5.0
NC_035101.1	66286462	.	G	A	.	.	MAF_USDA=3.333
NC_035101.1	66286469	.	G	T	.	.	MAF_USDA=4.167
NC_035101.1	66286484	.	A	C	.	.	MAF_INRAE=6.329;MAF_USDA=16.471
NC_035101.1	66286522	.	A	G	.	.	MAF_USDA=4.098
NC_035101.1	66286590	.	C	T	.	.	MAF_USDA=4.098
NC_035101.1	66286605	.	G	T	.	.	MAF_INRAE=18.987;MAF_USDA=8.235
NC_035101.1	66286638	.	A	T	.	.	MAF_USDA=1.765
NC_035101.1	66286777	.	C	A	.	.	MAF_USDA=4.098
NC_035101.1	66286795	.	T	C	.	.	MAF_USDA=4.167
NC_035101.1	66286849	.	G	A	.	.	MAF_USDA=4.098
NC_035101.1	66286900	.	A	C	.	.	MAF_USDA=4.098
NC_035101.1	66286903	.	A	T	.	.	MAF_INRAE=10.759;MAF_USDA=3.529
NC_035101.1	66286960	.	T	C	.	.	MAF_INRAE=7.5;MAF_USDA=12.295
NC_035101.1	66286968	.	C	A	.	.	MAF_INRAE=48.734;MAF_USDA=39.583
NC_035101.1	66286981	.	T	C	.	.	MAF_USDA=4.098
NC_035101.1	66287027	.	A	G	.	.	MAF_INRAE=5.0;MAF_USDA=2.083
NC_035101.1	66287132	.	G	T	.	.	MAF_USDA=35.417
NC_035101.1	66287176	.	T	C	.	.	MAF_INRAE=7.5;MAF_USDA=11.667
NC_035101.1	66287352	.	T	G	.	.	MAF_USDA=3.279
NC_035101.1	66287358	.	G	C	.	.	MAF_INRAE=18.987;MAF_USDA=8.235
NC_035101.1	66287360	.	C	T	.	.	MAF_INRAE=13.333;MAF_USDA=8.235
NC_035101.1	66287425	.	A	G	.	.	MAF_INRAE=24.684;MAF_USDA=22.951
NC_035101.1	66287441	.	A	C	.	.	MAF_INRAE=18.987;MAF_USDA=8.235
NC_035101.1	66287460	.	C	T	.	.	MAF_INRAE=23.418;MAF_USDA=12.941
NC_035101.1	66287566	.	T	A	.	.	MAF_USDA=12.5
NC_035101.1	66287569	.	T	A	.	.	MAF_INRAE=18.354;MAF_USDA=18.75
NC_035101.1	66287579	.	A	C	.	.	MAF_INRAE=26.316;MAF_USDA=15.294
NC_035101.1	66287591	.	G	T	.	.	MAF_INRAE=10.526;MAF_USDA=37.647
NC_035101.1	66287592	.	C	A	.	.	MAF_USDA=37.647
NC_035101.1	66287597	.	A	C	.	.	MAF_USDA=1.639
NC_035101.1	66287635	.	T	G	.	.	MAF_INRAE=6.329;MAF_USDA=11.475
NC_035101.1	66287741	.	T	C	.	.	MAF_USDA=18.75
NC_035101.1	66287762	.	A	G	.	.	MAF_INRAE=5.0;MAF_USDA=4.098
NC_035101.1	66287805	.	G	A	.	.	MAF_USDA=3.279
NC_035101.1	66287890	.	G	A	.	.	MAF_INRAE=12.025;MAF_USDA=2.941
NC_035101.1	66287932	.	A	G	.	.	MAF_USDA=4.918
NC_035101.1	66287991	.	T	G	.	.	MAF_USDA=1.639
NC_035101.1	66288088	.	G	C	.	.	MAF_INRAE=5.0;MAF_USDA=2.083
NC_035101.1	66288104	.	C	A	.	.	MAF_INRAE=18.987;MAF_USDA=18.75
NC_035101.1	66288121	.	T	C	.	.	MAF_USDA=3.279
NC_035101.1	66288133	.	T	C	.	.	MAF_INRAE=39.873;MAF_USDA=45.882
NC_035101.1	66288136	.	A	C	.	.	MAF_INRAE=5.696;MAF_USDA=8.824
NC_035101.1	66288157	.	T	C	.	.	MAF_INRAE=6.329;MAF_USDA=3.279
NC_035101.1	66288186	.	T	A	.	.	MAF_INRAE=5.696
NC_035101.1	66288248	.	C	T	.	.	MAF_INRAE=3.333
NC_035101.1	66288249	.	T	G	.	.	MAF_INRAE=3.333
NC_035101.1	66288252	.	A	T	.	.	MAF_USDA=8.333
NC_035101.1	66288302	.	T	G	.	.	MAF_USDA=27.083
NC_035101.1	66288303	.	A	T	.	.	MAF_USDA=27.083
NC_035101.1	66288306	.	T	A	.	.	MAF_USDA=2.083
NC_035101.1	66288326	.	T	G	.	.	MAF_INRAE=6.962;MAF_USDA=17.059
NC_035101.1	66288422	.	T	A	.	.	MAF_INRAE=38.608;MAF_USDA=41.765
NC_035101.1	66288434	.	A	C	.	.	MAF_USDA=1.639
NC_035101.1	66288450	.	C	T	.	.	MAF_USDA=1.639
NC_035101.1	66288457	.	C	T	.	.	MAF_INRAE=21.519;MAF_USDA=2.941
NC_035101.1	66288495	.	A	C	.	.	MAF_USDA=15.574
NC_035101.1	66288574	.	C	A	.	.	MAF_USDA=1.639
NC_035101.1	66288586	.	T	C	.	.	MAF_INRAE=6.329;MAF_USDA=17.059
NC_035101.1	66288628	.	C	T	.	.	MAF_INRAE=36.076;MAF_USDA=35.294
NC_035101.1	66288646	.	C	T	.	.	MAF_INRAE=18.987
NC_035101.1	66288677	.	T	A	.	.	MAF_USDA=8.235
NC_035101.1	66288724	.	C	T	.	.	MAF_INRAE=25.949;MAF_USDA=37.647
NC_035101.1	66288725	.	A	T	.	.	MAF_INRAE=30.833;MAF_USDA=37.647
NC_035101.1	66288752	.	A	T	.	.	MAF_INRAE=15.789;MAF_USDA=8.235
NC_035101.1	66288801	.	T	A	.	.	MAF_USDA=2.459
NC_035101.1	66288830	.	C	T	.	.	MAF_INRAE=21.519;MAF_USDA=15.882
NC_035101.1	66288848	.	T	C	.	.	MAF_INRAE=21.519;MAF_USDA=25.882
NC_035101.1	66288874	.	A	G	.	.	MAF_USDA=4.118
NC_035101.1	66288904	.	G	T	.	.	MAF_USDA=1.639
NC_035101.1	66288907	.	T	C	.	.	MAF_INRAE=32.278;MAF_USDA=40.0
NC_035101.1	66288919	.	A	T	.	.	MAF_INRAE=31.646;MAF_USDA=26.471
NC_035101.1	66288944	.	G	T	.	.	MAF_USDA=8.333
NC_035101.1	66288952	.	C	T	.	.	MAF_USDA=8.333
NC_035101.1	66288962	.	A	T	.	.	MAF_USDA=8.333
NC_035101.1	66288964	.	C	T	.	.	MAF_INRAE=36.842;MAF_USDA=8.824
NC_035101.1	66288967	.	G	A	.	.	MAF_USDA=10.417
NC_035101.1	66288976	.	A	C	.	.	MAF_USDA=8.333
NC_035101.1	66289003	.	G	A	.	.	MAF_INRAE=18.987;MAF_USDA=8.824
NC_035101.1	66289004	.	G	T	.	.	MAF_INRAE=21.519;MAF_USDA=15.882
NC_035101.1	66289005	.	T	C	.	.	MAF_INRAE=25.0;MAF_USDA=15.882
NC_035101.1	66289006	.	C	T	.	.	MAF_INRAE=20.886;MAF_USDA=11.176
NC_035101.1	66289011	.	T	G	.	.	MAF_INRAE=12.025;MAF_USDA=5.738
NC_035101.1	66289020	.	T	C	.	.	MAF_INRAE=5.0;MAF_USDA=2.083
NC_035101.1	66289027	.	G	T	.	.	MAF_USDA=3.279
NC_035101.1	66289075	.	C	T	.	.	MAF_INRAE=27.215;MAF_USDA=39.412
NC_035101.1	66289175	.	T	G	.	.	MAF_USDA=5.882
NC_035101.1	66289200	.	C	T	.	.	MAF_USDA=4.098
NC_035101.1	66289205	.	G	A	.	.	MAF_INRAE=25.949;MAF_USDA=38.824
NC_035101.1	66289263	.	C	T	.	.	MAF_USDA=4.098
NC_035101.1	66289274	.	C	T	.	.	MAF_INRAE=40.506;MAF_USDA=32.353
NC_035101.1	66289306	.	T	A	.	.	MAF_USDA=15.574
NC_035101.1	66289313	.	G	A	.	.	MAF_USDA=3.279
NC_035101.1	66289333	.	C	T	.	.	MAF_INRAE=5.696
NC_035101.1	66289347	.	A	T	.	.	MAF_USDA=2.941
NC_035101.1	66289378	.	T	C	.	.	MAF_USDA=4.098
NC_035101.1	66289403	.	G	A	.	.	MAF_INRAE=21.519;MAF_USDA=25.294
NC_035101.1	66289415	.	C	G	.	.	MAF_INRAE=41.772;MAF_USDA=43.529
NC_035101.1	66289440	.	G	T	.	.	MAF_USDA=1.639
NC_035101.1	66289441	.	A	T	.	.	MAF_USDA=1.639
NC_035101.1	66289442	.	T	C	.	.	MAF_USDA=1.639
NC_035101.1	66289493	.	C	G	.	.	MAF_INRAE=6.667;MAF_USDA=12.353
NC_035101.1	66289544	.	T	A	.	.	MAF_INRAE=21.519;MAF_USDA=3.529
NC_035101.1	66289555	.	G	C	.	.	MAF_INRAE=21.519;MAF_USDA=25.294
NC_035101.1	66289557	.	A	G	.	.	MAF_INRAE=20.253;MAF_USDA=11.176
NC_035101.1	66289560	.	A	G	.	.	MAF_INRAE=13.291
NC_035101.1	66289588	.	A	G	.	.	MAF_INRAE=24.684;MAF_USDA=13.529
NC_035101.1	66289641	.	C	A	.	.	MAF_USDA=1.639
NC_035101.1	66289661	.	T	A	.	.	MAF_INRAE=12.658;MAF_USDA=3.279
NC_035101.1	66289665	.	A	G	.	.	MAF_USDA=16.393
NC_035101.1	66289672	.	G	T	.	.	MAF_INRAE=7.5;MAF_USDA=2.459
NC_035101.1	66289677	.	A	C	.	.	MAF_INRAE=12.025;MAF_USDA=5.738
NC_035101.1	66289744	.	C	T	.	.	MAF_USDA=2.5
NC_035101.1	66289750	.	A	G	.	.	MAF_USDA=14.167
NC_035101.1	66289763	.	G	A	.	.	MAF_USDA=1.667
NC_035101.1	66289777	.	C	T	.	.	MAF_USDA=13.529
NC_035101.1	66289847	.	A	C	.	.	MAF_USDA=3.279
NC_035101.1	66289875	.	C	T	.	.	MAF_USDA=3.529
NC_035101.1	66289945	.	G	T	.	.	MAF_INRAE=2.632;MAF_USDA=7.059
NC_035101.1	66289954	.	G	A	.	.	MAF_INRAE=24.684;MAF_USDA=13.529
NC_035101.1	66290022	.	G	A	.	.	MAF_INRAE=21.519;MAF_USDA=25.294
NC_035101.1	66290049	.	A	T	.	.	MAF_USDA=3.279
NC_035101.1	66290058	.	C	T	.	.	MAF_USDA=1.639
NC_035101.1	66290094	.	T	G	.	.	MAF_USDA=1.639
NC_035101.1	66290109	.	C	T	.	.	MAF_INRAE=29.747;MAF_USDA=12.941
NC_035101.1	66290156	.	C	A	.	.	MAF_INRAE=33.544;MAF_USDA=29.412
NC_035101.1	66290192	.	C	T	.	.	MAF_INRAE=22.152;MAF_USDA=18.75
NC_035101.1	66290238	.	A	C	.	.	MAF_INRAE=5.833;MAF_USDA=11.765
NC_035101.1	66290261	.	T	A	.	.	MAF_USDA=4.706
NC_035101.1	66290286	.	C	A	.	.	MAF_INRAE=18.987;MAF_USDA=11.765
NC_035101.1	66290298	.	T	A	.	.	MAF_INRAE=11.392;MAF_USDA=4.918
NC_035101.1	66290350	.	C	T	.	.	MAF_INRAE=12.025;MAF_USDA=4.118
NC_035101.1	66290402	.	A	C	.	.	MAF_INRAE=24.684;MAF_USDA=12.941
NC_035101.1	66290404	.	G	A	.	.	MAF_USDA=6.25
NC_035101.1	66290425	.	C	G,A	.	.	MAF_INRAE=10.526;MAF_USDA=6.25
NC_035101.1	66290427	.	T	A	.	.	MAF_INRAE=12.5;MAF_USDA=4.918
NC_035101.1	66290433	.	A	T	.	.	MAF_INRAE=44.304;MAF_USDA=49.412
NC_035101.1	66290434	.	A	T	.	.	MAF_INRAE=7.5;MAF_USDA=10.588
NC_035101.1	66290471	.	A	C	.	.	MAF_INRAE=6.667
NC_035101.1	66290487	.	C	A	.	.	MAF_USDA=1.639
NC_035101.1	66290493	.	C	T	.	.	MAF_INRAE=24.051;MAF_USDA=12.353
NC_035101.1	66290515	.	C	A,G	.	.	MAF_INRAE=24.684;MAF_USDA=12.941
NC_035101.1	66290579	.	G	A	.	.	MAF_INRAE=33.544;MAF_USDA=31.176
NC_035101.1	66290623	.	T	C	.	.	MAF_INRAE=5.0;MAF_USDA=2.083
NC_035101.1	66290666	.	G	C	.	.	MAF_INRAE=6.329;MAF_USDA=17.059
NC_035101.1	66290711	.	TAACAAC	TAACAAT	.	.	MAF_USDA=10.417
NC_035101.1	66290717	.	C	T	.	.	MAF_INRAE=20.253
NC_035101.1	66290733	.	G	A	.	.	MAF_USDA=4.167
NC_035101.1	66290804	.	G	A	.	.	MAF_USDA=9.412
NC_035101.1	66290881	.	CG	CA	.	.	MAF_USDA=20.833
NC_035101.1	66290882	.	G	A	.	.	MAF_INRAE=32.911
NC_035101.1	66290892	.	A	T	.	.	MAF_INRAE=5.833
NC_035101.1	66290991	.	C	T	.	.	MAF_INRAE=5.696
NC_035101.1	66291010	.	T	G	.	.	MAF_USDA=1.639
NC_035101.1	66291085	.	G	T	.	.	MAF_USDA=8.333
NC_035101.1	66291137	.	C	A	.	.	MAF_INRAE=12.025;MAF_USDA=5.738
NC_035101.1	66291140	.	A	G	.	.	MAF_INRAE=7.5;MAF_USDA=2.459
NC_035101.1	66291199	.	T	C	.	.	MAF_USDA=3.279
NC_035101.1	66291229	.	C	T	.	.	MAF_USDA=3.279
NC_035101.1	66291244	.	C	T	.	.	MAF_USDA=4.098
NC_035101.1	66291309	.	G	T	.	.	MAF_USDA=4.118
NC_035101.1	66291338	.	C	G	.	.	MAF_INRAE=2.632
NC_035101.1	66291353	.	G	T	.	.	MAF_INRAE=13.291;MAF_USDA=4.098
NC_035101.1	66291370	.	T	C	.	.	MAF_INRAE=42.405;MAF_USDA=46.471
NC_035101.1	66291446	.	C	T	.	.	MAF_INRAE=24.051;MAF_USDA=18.75
NC_035101.1	66291489	.	C	A	.	.	MAF_INRAE=1.899;MAF_USDA=7.059
NC_035101.1	66291490	.	C	A	.	.	MAF_INRAE=1.667;MAF_USDA=7.059
NC_035101.1	66291499	.	C	A	.	.	MAF_USDA=3.279
NC_035101.1	66291508	.	T	A	.	.	MAF_USDA=14.754
NC_035101.1	66291556	.	C	T	.	.	MAF_INRAE=5.263
NC_035101.1	66291572	.	C	T	.	.	MAF_INRAE=35.0;MAF_USDA=27.647
NC_035101.1	66291593	.	T	C	.	.	MAF_INRAE=5.696;MAF_USDA=3.279
NC_035101.1	66292177	.	C	A	.	.	MAF_USDA=20.833
NC_035101.1	66292909	.	G	A	.	.	MAF_USDA=45.763
NC_035101.1	66292936	.	A	G	.	.	MAF_USDA=1.667
NC_035101.1	66292979	.	T	G	.	.	MAF_INRAE=17.089;MAF_USDA=44.643
NC_035101.1	66292997	.	T	G	.	.	MAF_INRAE=27.5;MAF_USDA=12.941
NC_035101.1	66293079	.	C	A	.	.	MAF_USDA=3.279
NC_035101.1	66293143	.	A	G	.	.	MAF_INRAE=18.987;MAF_USDA=8.235
NC_035101.1	66293145	.	T	A	.	.	MAF_USDA=15.574
NC_035101.1	66293175	.	A	G	.	.	MAF_INRAE=12.025;MAF_USDA=4.706
NC_035101.1	66293210	.	G	T	.	.	MAF_INRAE=7.5;MAF_USDA=2.459
NC_035101.1	66293274	.	G	T	.	.	MAF_USDA=1.639
NC_035101.1	66293287	.	C	G	.	.	MAF_INRAE=6.329;MAF_USDA=16.471
NC_035101.1	66293303	.	A	T	.	.	MAF_INRAE=22.152;MAF_USDA=17.059
NC_035101.1	66293306	.	T	G	.	.	MAF_USDA=1.639
NC_035101.1	66293310	.	T	A	.	.	MAF_INRAE=21.519;MAF_USDA=12.941
NC_035101.1	66293315	.	C	A	.	.	MAF_INRAE=21.519;MAF_USDA=26.471
NC_035101.1	66293356	.	A	G	.	.	MAF_INRAE=7.5;MAF_USDA=1.639
NC_035101.1	66293360	.	G	T	.	.	MAF_INRAE=32.911;MAF_USDA=30.0
NC_035101.1	66293406	.	C	T	.	.	MAF_INRAE=21.519;MAF_USDA=25.294
NC_035101.1	66293450	.	C	T	.	.	MAF_INRAE=6.667;MAF_USDA=12.353
NC_035101.1	66293491	.	G	A	.	.	MAF_INRAE=7.5;MAF_USDA=2.459
NC_035101.1	66293551	.	T	C	.	.	MAF_INRAE=18.987;MAF_USDA=8.824
NC_035101.1	66293624	.	C	G	.	.	MAF_INRAE=6.329;MAF_USDA=18.235
NC_035101.1	66293649	.	G	C	.	.	MAF_INRAE=6.329;MAF_USDA=17.647
NC_035101.1	66293765	.	C	T	.	.	MAF_INRAE=20.886;MAF_USDA=11.176
NC_035101.1	66293766	.	C	T	.	.	MAF_INRAE=16.456;MAF_USDA=35.882
NC_035101.1	66293804	.	A	C	.	.	MAF_USDA=1.639
NC_035101.1	66293834	.	C	A	.	.	MAF_USDA=3.279
NC_035101.1	66293875	.	G	A,T	.	.	MAF_INRAE=5.696;MAF_USDA=10.0
NC_035101.1	66293912	.	T	C	.	.	MAF_INRAE=17.089;MAF_USDA=34.706
NC_035101.1	66293935	.	G	A	.	.	MAF_USDA=1.639
NC_035101.1	66293947	.	T	A	.	.	MAF_INRAE=22.152;MAF_USDA=12.941
NC_035101.1	66293950	.	A	C	.	.	MAF_USDA=13.115
NC_035101.1	66293952	.	T	A	.	.	MAF_USDA=8.235
NC_035101.1	66293953	.	T	G	.	.	MAF_INRAE=48.734;MAF_USDA=35.417
NC_035101.1	66294036	.	A	G	.	.	MAF_USDA=3.279
NC_035101.1	66294046	.	A	C	.	.	MAF_USDA=2.459
NC_035101.1	66294051	.	A	C	.	.	MAF_INRAE=6.667;MAF_USDA=15.574
NC_035101.1	66294091	.	A	T	.	.	MAF_USDA=1.639
NC_035101.1	66294168	.	G	A	.	.	MAF_INRAE=7.5;MAF_USDA=1.639
NC_035101.1	66294217	.	A	T	.	.	MAF_INRAE=48.734;MAF_USDA=26.23
NC_035101.1	66294234	.	A	G	.	.	MAF_USDA=9.836
NC_035101.1	66294303	.	C	T	.	.	MAF_USDA=5.738
NC_035101.1	66294437	.	G	T	.	.	MAF_USDA=5.738
NC_035101.1	66294473	.	T	G	.	.	MAF_INRAE=46.835;MAF_USDA=27.049
NC_035101.1	66294478	.	T	C	.	.	MAF_INRAE=46.835;MAF_USDA=23.77
NC_035101.1	66294560	.	A	G	.	.	MAF_INRAE=1.667
NC_035101.1	66294605	.	T	A	.	.	MAF_INRAE=12.5;MAF_USDA=21.176
NC_035101.1	66294628	.	T	C	.	.	MAF_USDA=7.647
NC_035101.1	66294630	.	T	C	.	.	MAF_USDA=3.279
NC_035101.1	66294651	.	C	T	.	.	MAF_USDA=4.918
NC_035101.1	66294655	.	G	A	.	.	MAF_INRAE=13.924;MAF_USDA=33.333
NC_035101.1	66294692	.	G	A	.	.	MAF_INRAE=48.734;MAF_USDA=27.059
NC_035101.1	66294712	.	A	T	.	.	MAF_USDA=2.459
NC_035101.1	66294740	.	G	A	.	.	MAF_INRAE=10.127;MAF_USDA=11.176
NC_035101.1	66294752	.	A	T	.	.	MAF_INRAE=27.215;MAF_USDA=38.235
NC_035101.1	66294800	.	T	C	.	.	MAF_USDA=10.656
NC_035101.1	66294833	.	G	T	.	.	MAF_USDA=3.279
NC_035101.1	66294853	.	A	C	.	.	MAF_INRAE=5.833;MAF_USDA=31.765
NC_035101.1	66294923	.	T	C	.	.	MAF_INRAE=25.949;MAF_USDA=42.353
NC_035101.1	66294941	.	C	T	.	.	MAF_USDA=10.656
NC_035101.1	66295002	.	C	T	.	.	MAF_INRAE=21.519;MAF_USDA=14.706
NC_035101.1	66295004	.	A	G	.	.	MAF_INRAE=2.5;MAF_USDA=6.471
NC_035101.1	66295012	.	C	A	.	.	MAF_USDA=1.639
NC_035101.1	66295019	.	C	T	.	.	MAF_USDA=44.118
NC_035101.1	66295125	.	G	T	.	.	MAF_USDA=2.459
NC_035101.1	66295143	.	C	T	.	.	MAF_INRAE=18.987;MAF_USDA=8.824
NC_035101.1	66295181	.	A	C	.	.	MAF_INRAE=4.43;MAF_USDA=8.235
NC_035101.1	66295192	.	T	G	.	.	MAF_INRAE=18.354;MAF_USDA=8.824
NC_035101.1	66295228	.	T	G	.	.	MAF_INRAE=18.987;MAF_USDA=8.235
NC_035101.1	66295238	.	G	A	.	.	MAF_INRAE=18.987;MAF_USDA=8.824
NC_035101.1	66295277	.	G	A	.	.	MAF_INRAE=7.5;MAF_USDA=2.459
NC_035101.1	66295342	.	G	A	.	.	MAF_INRAE=25.949;MAF_USDA=49.405
NC_035101.1	66295348	.	A	T	.	.	MAF_INRAE=22.785;MAF_USDA=27.059
NC_035101.1	66295364	.	C	A	.	.	MAF_INRAE=18.987;MAF_USDA=8.824
NC_035101.1	66295390	.	G	A	.	.	MAF_USDA=2.459
NC_035101.1	66295391	.	G	T	.	.	MAF_USDA=1.639
NC_035101.1	66295421	.	A	G	.	.	MAF_USDA=9.836
NC_035101.1	66295459	.	A	G	.	.	MAF_INRAE=20.886;MAF_USDA=13.529
NC_035101.1	66295475	.	T	G	.	.	MAF_USDA=3.279
NC_035101.1	66295477	.	A	T	.	.	MAF_USDA=1.639
NC_035101.1	66295590	.	G	T	.	.	MAF_INRAE=18.987;MAF_USDA=8.235
NC_035101.1	66295628	.	G	A	.	.	MAF_INRAE=2.532;MAF_USDA=8.235
NC_035101.1	66295668	.	G	A	.	.	MAF_USDA=7.647
NC_035101.1	66295722	.	C	T	.	.	MAF_INRAE=19.167;MAF_USDA=12.941
NC_035101.1	66295728	.	C	G	.	.	MAF_USDA=1.639
NC_035101.1	66295729	.	C	T	.	.	MAF_USDA=1.639
NC_035101.1	66295730	.	T	C	.	.	MAF_INRAE=6.667;MAF_USDA=1.639
NC_035101.1	66295739	.	T	C	.	.	MAF_USDA=1.639
NC_035101.1	66295753	.	G	A	.	.	MAF_INRAE=20.886;MAF_USDA=8.824
NC_035101.1	66295759	.	C	T	.	.	MAF_INRAE=7.5
NC_035101.1	66295798	.	C	A	.	.	MAF_USDA=10.417
NC_035101.1	66295799	.	C	G	.	.	MAF_USDA=10.417
NC_035101.1	66295801	.	A	T	.	.	MAF_USDA=10.417
NC_035101.1	66295809	.	A	G	.	.	MAF_USDA=10.417
NC_035101.1	66295812	.	C	G	.	.	MAF_USDA=12.5
NC_035101.1	66295813	.	A	G	.	.	MAF_USDA=12.5
NC_035101.1	66295896	.	G	T	.	.	MAF_USDA=12.5
NC_035101.1	66295922	.	T	G	.	.	MAF_USDA=33.333
NC_035101.1	66295973	.	C	T	.	.	MAF_INRAE=25.0;MAF_USDA=37.5
NC_035101.1	66295997	.	G	A	.	.	MAF_USDA=14.583
NC_035101.1	66296027	.	T	C	.	.	MAF_INRAE=1.667
NC_035101.1	66296038	.	A	C	.	.	MAF_USDA=31.25
NC_035101.1	66296044	.	T	C	.	.	MAF_USDA=35.417
NC_035101.1	66296088	.	G	C	.	.	MAF_INRAE=2.632
NC_035101.1	66296107	.	G	A	.	.	MAF_USDA=4.31
NC_035101.1	66296111	.	G	A	.	.	MAF_USDA=29.167
NC_035101.1	66296136	.	C	T	.	.	MAF_INRAE=7.5;MAF_USDA=5.294
NC_035101.1	66296180	.	A	G	.	.	MAF_INRAE=9.167
NC_035101.1	66296196	.	G	A	.	.	MAF_INRAE=20.0;MAF_USDA=14.881
NC_035101.1	66296213	.	C	T	.	.	MAF_INRAE=4.167
NC_035101.1	66296214	.	G	A	.	.	MAF_INRAE=5.063
NC_035101.1	66296221	.	C	T	.	.	MAF_INRAE=19.167
NC_035101.1	66296222	.	G	A	.	.	MAF_USDA=1.667
NC_035101.1	66296225	.	A	G	.	.	MAF_INRAE=8.333
NC_035101.1	66296227	.	T	A	.	.	MAF_USDA=5.833
NC_035101.1	66296237	.	G	A	.	.	MAF_USDA=4.167
NC_035101.1	66296245	.	T	G	.	.	MAF_INRAE=8.333;MAF_USDA=30.12
NC_035101.1	66296249	.	C	T	.	.	MAF_USDA=8.929
NC_035101.1	66296250	.	A	G	.	.	MAF_INRAE=6.667;MAF_USDA=24.405
NC_035101.1	66296323	.	G	T	.	.	MAF_INRAE=15.789;MAF_USDA=7.831
NC_035101.1	66296353	.	A	T	.	.	MAF_INRAE=21.519;MAF_USDA=14.458
NC_035101.1	66296372	.	G	A	.	.	MAF_USDA=2.542
NC_035101.1	66296388	.	C	G	.	.	MAF_INRAE=20.886;MAF_USDA=7.831
NC_035101.1	66296468	.	T	A	.	.	MAF_USDA=10.169
NC_035101.1	66296493	.	G	T	.	.	MAF_INRAE=22.152;MAF_USDA=4.819
NC_035101.1	66296509	.	G	T	.	.	MAF_INRAE=15.19;MAF_USDA=7.229
NC_035101.1	66296512	.	T	A	.	.	MAF_INRAE=5.696;MAF_USDA=9.036
NC_035101.1	66296550	.	C	A	.	.	MAF_INRAE=6.667;MAF_USDA=4.167
NC_035101.1	66296563	.	G	C	.	.	MAF_INRAE=6.667;MAF_USDA=4.237
NC_035101.1	66296565	.	G	C	.	.	MAF_INRAE=6.667;MAF_USDA=4.237
NC_035101.1	66296641	.	C	T	.	.	MAF_INRAE=27.215;MAF_USDA=35.417
NC_035101.1	66296678	.	A	T	.	.	MAF_USDA=2.542
NC_035101.1	66296680	.	G	A	.	.	MAF_USDA=3.39
NC_035101.1	66296789	.	G	T	.	.	MAF_INRAE=27.848;MAF_USDA=49.398
NC_035101.1	66296805	.	C	G	.	.	MAF_INRAE=20.886;MAF_USDA=21.084
NC_035101.1	66296814	.	C	A	.	.	MAF_INRAE=7.5;MAF_USDA=35.417
NC_035101.1	66296816	.	G	T	.	.	MAF_INRAE=5.696
NC_035101.1	66296819	.	G	A	.	.	MAF_INRAE=15.789;MAF_USDA=8.434
NC_035101.1	66296836	.	C	G	.	.	MAF_INRAE=27.215;MAF_USDA=41.566
NC_035101.1	66296849	.	C	T	.	.	MAF_INRAE=13.291
NC_035101.1	66296862	.	C	T	.	.	MAF_INRAE=48.734;MAF_USDA=21.687
NC_035101.1	66296864	.	G	T	.	.	MAF_INRAE=6.667;MAF_USDA=33.133
NC_035101.1	66296925	.	T	A	.	.	MAF_INRAE=27.215;MAF_USDA=42.771
NC_035101.1	66296948	.	T	C	.	.	MAF_INRAE=24.684;MAF_USDA=10.843
NC_035101.1	66296950	.	T	A	.	.	MAF_USDA=1.695
NC_035101.1	66296996	.	G	A	.	.	MAF_INRAE=27.215;MAF_USDA=50.0
NC_035101.1	66297003	.	G	T	.	.	MAF_INRAE=7.5;MAF_USDA=2.542
NC_035101.1	66297042	.	C	A	.	.	MAF_USDA=4.237
NC_035101.1	66297096	.	T	A	.	.	MAF_INRAE=25.0;MAF_USDA=20.482
NC_035101.1	66297116	.	C	T	.	.	MAF_USDA=7.831
NC_035101.1	66297153	.	CGAAACAGTACCGTGTGG	CGAAACAGTACCGTGTGT	.	.	MAF_USDA=18.75
NC_035101.1	66297226	.	T	A	.	.	MAF_INRAE=21.519;MAF_USDA=19.88
NC_035101.1	66297235	.	A	T	.	.	MAF_INRAE=6.667;MAF_USDA=4.237
NC_035101.1	66297256	.	C	T	.	.	MAF_INRAE=5.696
NC_035101.1	66297328	.	G	C	.	.	MAF_USDA=4.237
NC_035101.1	66297345	.	G	A	.	.	MAF_INRAE=27.215;MAF_USDA=42.169
NC_035101.1	66297358	.	G	T	.	.	MAF_INRAE=48.734;MAF_USDA=21.687
NC_035101.1	66297374	.	G	A	.	.	MAF_INRAE=48.734;MAF_USDA=20.482
NC_035101.1	66297429	.	C	G	.	.	MAF_INRAE=27.215;MAF_USDA=49.398
NC_035101.1	66297436	.	A	G	.	.	MAF_INRAE=5.696;MAF_USDA=8.434
NC_035101.1	66297519	.	C	T	.	.	MAF_INRAE=21.519;MAF_USDA=7.927
NC_035101.1	66297520	.	T	C	.	.	MAF_INRAE=7.5;MAF_USDA=20.122
NC_035101.1	66297548	.	A	T	.	.	MAF_INRAE=6.667;MAF_USDA=7.927
NC_035101.1	66297585	.	T	C	.	.	MAF_INRAE=21.519;MAF_USDA=6.897
NC_035101.1	66297657	.	G	C	.	.	MAF_INRAE=22.5;MAF_USDA=12.5
NC_035101.1	66297691	.	C	G	.	.	MAF_USDA=8.621
NC_035101.1	66297720	.	G	C	.	.	MAF_USDA=4.31
NC_035101.1	66297737	.	A	G	.	.	MAF_INRAE=7.5;MAF_USDA=1.724
NC_035101.1	66298978	.	T	A	.	.	MAF_INRAE=26.316;MAF_USDA=27.083
NC_035101.1	66299020	.	C	A	.	.	MAF_INRAE=5.696
NC_035101.1	66299024	.	C	G	.	.	MAF_INRAE=27.215;MAF_USDA=35.417
NC_035101.1	66299046	.	C	T	.	.	MAF_USDA=4.31
NC_035101.1	66299151	.	C	T	.	.	MAF_USDA=9.036
NC_035101.1	66299173	.	C	T	.	.	MAF_INRAE=7.5;MAF_USDA=2.542
NC_035101.1	66299245	.	T	A	.	.	MAF_USDA=1.695
NC_035101.1	66299269	.	G	A	.	.	MAF_INRAE=21.519;MAF_USDA=27.083
NC_035101.1	66299278	.	G	A	.	.	MAF_INRAE=5.696
NC_035101.1	66299328	.	A	G	.	.	MAF_INRAE=5.696;MAF_USDA=7.831
NC_035101.1	66299339	.	T	A	.	.	MAF_INRAE=48.734;MAF_USDA=22.289
NC_035101.1	66299341	.	C	A	.	.	MAF_USDA=9.036
NC_035101.1	66299382	.	C	G	.	.	MAF_INRAE=27.848;MAF_USDA=43.976
NC_035101.1	66299395	.	A	G	.	.	MAF_USDA=1.695
NC_035101.1	66299404	.	T	A	.	.	MAF_INRAE=26.582;MAF_USDA=48.193
NC_035101.1	66299455	.	T	C	.	.	MAF_INRAE=22.152;MAF_USDA=21.084
NC_035101.1	66299505	.	C	A	.	.	MAF_INRAE=39.241;MAF_USDA=18.675
NC_035101.1	66299553	.	A	G	.	.	MAF_INRAE=20.886;MAF_USDA=20.482
NC_035101.1	66299588	.	C	G	.	.	MAF_USDA=9.322
NC_035101.1	66299661	.	A	T	.	.	MAF_USDA=8.434
NC_035101.1	66299695	.	C	A	.	.	MAF_USDA=43.75
NC_035101.1	66299715	.	A	T	.	.	MAF_USDA=5.0
NC_035101.1	66299734	.	A	G	.	.	MAF_USDA=1.786
NC_035101.1	66299744	.	T	A	.	.	MAF_USDA=8.333
NC_035101.1	66299797	.	T	A	.	.	MAF_INRAE=26.316;MAF_USDA=12.353
NC_035101.1	66299834	.	A	C	.	.	MAF_INRAE=36.842;MAF_USDA=8.235
NC_035101.1	66299897	.	A	T	.	.	MAF_USDA=10.0
NC_035101.1	66299929	.	C	A	.	.	MAF_INRAE=25.949;MAF_USDA=48.235
NC_035101.1	66299936	.	C	T	.	.	MAF_INRAE=25.949;MAF_USDA=48.235
NC_035101.1	66299983	.	C	A	.	.	MAF_INRAE=36.842;MAF_USDA=23.529
NC_035101.1	66299990	.	C	T	.	.	MAF_INRAE=21.053;MAF_USDA=20.0
NC_035101.1	66299997	.	C	A	.	.	MAF_USDA=12.295
NC_035101.1	66300003	.	C	A	.	.	MAF_USDA=44.706
NC_035101.1	66300025	.	A	T	.	.	MAF_USDA=4.237
NC_035101.1	66300031	.	C	A	.	.	MAF_USDA=46.951
NC_035101.1	66300046	.	C	T	.	.	MAF_USDA=6.78
NC_035101.1	66300157	.	A	C	.	.	MAF_USDA=16.25
NC_035101.1	66300207	.	A	C	.	.	MAF_USDA=40.0
NC_035101.1	66300226	.	G	T	.	.	MAF_USDA=30.0
NC_035101.1	66300319	.	G	A	.	.	MAF_USDA=22.5
NC_035101.1	66300328	.	C	T	.	.	MAF_USDA=4.31
NC_035101.1	66300372	.	C	G	.	.	MAF_USDA=5.625
NC_035101.1	66300443	.	A	G	.	.	MAF_USDA=9.483
NC_035101.1	66300491	.	T	G	.	.	MAF_USDA=3.39
NC_035101.1	66300521	.	A	C	.	.	MAF_USDA=28.448
NC_035101.1	66300542	.	T	A	.	.	MAF_USDA=38.125
NC_035101.1	66300668	.	T	A	.	.	MAF_USDA=2.586
NC_035101.1	66300696	.	T	C	.	.	MAF_USDA=4.348
NC_035101.1	66300838	.	T	G	.	.	MAF_USDA=2.586
NC_035101.1	66300967	.	A	G	.	.	MAF_USDA=47.727
NC_035101.1	66301077	.	C	A	.	.	MAF_USDA=1.724
NC_035101.1	66301078	.	T	C	.	.	MAF_USDA=4.31
NC_035101.1	66301098	.	G	A	.	.	MAF_USDA=1.875
NC_035101.1	66301125	.	T	G	.	.	MAF_USDA=39.375
NC_035101.1	66301127	.	T	G	.	.	MAF_USDA=2.586
NC_035101.1	66301218	.	C	A	.	.	MAF_USDA=1.724
NC_035101.1	66301244	.	C	T	.	.	MAF_USDA=11.364
NC_035101.1	66301252	.	C	A	.	.	MAF_USDA=25.0
NC_035101.1	66301373	.	C	T	.	.	MAF_USDA=1.724
NC_035101.1	66301382	.	A	G	.	.	MAF_USDA=12.069
NC_035101.1	66301392	.	C	T	.	.	MAF_USDA=1.724
NC_035101.1	66301426	.	A	G	.	.	MAF_USDA=34.483
NC_035101.1	66301429	.	C	T	.	.	MAF_USDA=11.875
NC_035101.1	66301450	.	G	A	.	.	MAF_USDA=21.25
NC_035101.1	66301482	.	C	T	.	.	MAF_USDA=13.75
NC_035101.1	66301486	.	G	A	.	.	MAF_USDA=2.586
NC_035101.1	66301524	.	T	C	.	.	MAF_USDA=11.207
NC_035101.1	66301547	.	C	T	.	.	MAF_USDA=21.875
NC_035101.1	66301625	.	A	C	.	.	MAF_USDA=50.0
NC_035101.1	66301770	.	T	C	.	.	MAF_USDA=11.207
NC_035101.1	66301909	.	C	A	.	.	MAF_USDA=18.182
NC_035101.1	66301912	.	G	A	.	.	MAF_USDA=47.727
NC_035101.1	66301913	.	T	C	.	.	MAF_USDA=45.455
NC_035101.1	66301969	.	C	T	.	.	MAF_USDA=14.815
NC_035101.1	66301973	.	G	C	.	.	MAF_USDA=20.37
NC_035101.1	66302003	.	G	A	.	.	MAF_USDA=11.111
NC_035101.1	66302057	.	C	A	.	.	MAF_USDA=37.5
NC_035101.1	66302181	.	T	C	.	.	MAF_USDA=32.759
NC_035101.1	66302217	.	T	A	.	.	MAF_USDA=4.545
NC_035101.1	66302271	.	G	A	.	.	MAF_USDA=9.091
NC_035101.1	66302345	.	G	A	.	.	MAF_USDA=10.625
NC_035101.1	66302401	.	G	T	.	.	MAF_USDA=25.0
NC_035101.1	66302649	.	C	T	.	.	MAF_USDA=1.724
NC_035101.1	66302699	.	A	G	.	.	MAF_USDA=2.586
NC_035101.1	66302706	.	C	G	.	.	MAF_USDA=38.75
NC_035101.1	66302708	.	C	T	.	.	MAF_USDA=9.375
NC_035101.1	66302709	.	G	A	.	.	MAF_USDA=22.5
NC_035101.1	66302762	.	C	T	.	.	MAF_USDA=6.034
NC_035101.1	66302857	.	C	T	.	.	MAF_USDA=11.364
NC_035101.1	66302906	.	A	G	.	.	MAF_USDA=47.727
NC_035101.1	66303038	.	G	C	.	.	MAF_USDA=5.172
NC_035101.1	66303101	.	C	T	.	.	MAF_USDA=3.448
NC_035101.1	66303137	.	T	C	.	.	MAF_USDA=4.31
NC_035101.1	66303177	.	G	A	.	.	MAF_USDA=4.545
NC_035101.1	66303207	.	G	T	.	.	MAF_USDA=3.448
NC_035101.1	66303277	.	A	G	.	.	MAF_USDA=4.375
NC_035101.1	66303531	.	G	C	.	.	MAF_USDA=39.506
NC_035101.1	66303565	.	G	T	.	.	MAF_USDA=10.345
NC_035101.1	66303592	.	T	A	.	.	MAF_USDA=50.0
NC_035101.1	66303633	.	A	C	.	.	MAF_USDA=10.345
NC_035101.1	66303635	.	A	C	.	.	MAF_USDA=38.889
NC_035101.1	66303721	.	C	T	.	.	MAF_USDA=13.415
NC_035101.1	66303797	.	A	T	.	.	MAF_USDA=1.724
NC_035101.1	66303888	.	C	T	.	.	MAF_USDA=45.455
NC_035101.1	66303938	.	T	G	.	.	MAF_USDA=48.125
NC_035101.1	66304015	.	C	A	.	.	MAF_USDA=22.222
NC_035101.1	66304028	.	A	G	.	.	MAF_USDA=12.069
NC_035101.1	66304056	.	C	T	.	.	MAF_USDA=9.375
NC_035101.1	66304087	.	C	T	.	.	MAF_USDA=11.25
NC_035101.1	66304127	.	C	A	.	.	MAF_USDA=40.123
NC_035101.1	66304304	.	C	T	.	.	MAF_USDA=16.667
NC_035101.1	66304318	.	C	T	.	.	MAF_USDA=39.583
NC_035101.1	66304322	.	T	C	.	.	MAF_USDA=47.917
NC_035101.1	66304409	.	C	T	.	.	MAF_USDA=16.471
NC_035101.1	66304425	.	G	T	.	.	MAF_INRAE=15.789;MAF_USDA=12.5
NC_035101.1	66304429	.	T	A	.	.	MAF_USDA=13.115
NC_035101.1	66304449	.	T	A	.	.	MAF_INRAE=26.316;MAF_USDA=15.882
NC_035101.1	66304497	.	G	C	.	.	MAF_INRAE=20.886;MAF_USDA=16.471
NC_035101.1	66304499	.	G	A	.	.	MAF_USDA=7.647
NC_035101.1	66304521	.	C	G	.	.	MAF_INRAE=28.481;MAF_USDA=12.941
NC_035101.1	66304534	.	A	T	.	.	MAF_INRAE=17.089;MAF_USDA=7.647
NC_035101.1	66304636	.	G	A	.	.	MAF_USDA=1.639
NC_035101.1	66304696	.	T	A	.	.	MAF_USDA=4.545
NC_035101.1	66304697	.	A	T	.	.	MAF_INRAE=46.667;MAF_USDA=31.25
NC_035101.1	66304698	.	T	A	.	.	MAF_INRAE=26.667;MAF_USDA=2.083
NC_035101.1	66304703	.	T	C	.	.	MAF_INRAE=5.696;MAF_USDA=9.036
NC_035101.1	66304705	.	A	G	.	.	MAF_USDA=14.286
NC_035101.1	66304730	.	G	A	.	.	MAF_INRAE=2.5
NC_035101.1	66304772	.	G	T	.	.	MAF_USDA=6.471
NC_035101.1	66304773	.	G	T	.	.	MAF_USDA=4.918
NC_035101.1	66304779	.	T	G	.	.	MAF_INRAE=5.696
NC_035101.1	66304780	.	C	A	.	.	MAF_INRAE=25.949;MAF_USDA=50.0
NC_035101.1	66304781	.	T	C	.	.	MAF_INRAE=25.833;MAF_USDA=49.412
NC_035101.1	66304798	.	G	C	.	.	MAF_INRAE=26.582;MAF_USDA=49.412
NC_035101.1	66304827	.	C	T	.	.	MAF_INRAE=22.152;MAF_USDA=19.412
NC_035101.1	66304851	.	C	T	.	.	MAF_INRAE=5.696;MAF_USDA=8.824
NC_035101.1	66304875	.	G	A	.	.	MAF_INRAE=1.667;MAF_USDA=4.098
NC_035101.1	66304887	.	T	C	.	.	MAF_INRAE=25.316;MAF_USDA=48.824
NC_035101.1	66304951	.	A	C	.	.	MAF_USDA=32.941
NC_035101.1	66304958	.	T	C	.	.	MAF_INRAE=26.316;MAF_USDA=6.471
NC_035101.1	66304971	.	T	A	.	.	MAF_USDA=9.836
NC_035101.1	66304982	.	T	A	.	.	MAF_INRAE=26.316;MAF_USDA=40.0
NC_035101.1	66305070	.	A	G	.	.	MAF_INRAE=19.62;MAF_USDA=5.952
NC_035101.1	66305109	.	C	T	.	.	MAF_INRAE=26.316;MAF_USDA=5.952
NC_035101.1	66305110	.	A	T	.	.	MAF_INRAE=36.842;MAF_USDA=8.333
NC_035101.1	66305145	.	C	T	.	.	MAF_USDA=3.333
NC_035101.1	66305195	.	G	T	.	.	MAF_INRAE=18.987;MAF_USDA=8.235
NC_035101.1	66305196	.	T	A	.	.	MAF_INRAE=13.333;MAF_USDA=8.235
NC_035101.1	66305211	.	A	C	.	.	MAF_USDA=1.639
NC_035101.1	66305267	.	G	T	.	.	MAF_USDA=1.639
NC_035101.1	66305333	.	G	A	.	.	MAF_INRAE=5.696
NC_035101.1	66305344	.	A	G	.	.	MAF_INRAE=30.38;MAF_USDA=49.412
NC_035101.1	66305375	.	G	A	.	.	MAF_USDA=3.279
NC_035101.1	66305377	.	T	A	.	.	MAF_INRAE=23.418;MAF_USDA=7.059
NC_035101.1	66305411	.	T	A	.	.	MAF_INRAE=21.667
NC_035101.1	66305426	.	C	G	.	.	MAF_INRAE=29.114;MAF_USDA=15.882
NC_035101.1	66305451	.	G	A	.	.	MAF_INRAE=18.987;MAF_USDA=8.235
NC_035101.1	66305461	.	G	C	.	.	MAF_USDA=10.0
NC_035101.1	66305555	.	A	T	.	.	MAF_INRAE=22.152;MAF_USDA=17.059
NC_035101.1	66305559	.	G	T	.	.	MAF_INRAE=1.667;MAF_USDA=4.098
NC_035101.1	66305639	.	A	T	.	.	MAF_INRAE=30.38;MAF_USDA=33.333
NC_035101.1	66305640	.	T	A	.	.	MAF_INRAE=26.667;MAF_USDA=33.333
NC_035101.1	66305652	.	G	A	.	.	MAF_INRAE=1.667;MAF_USDA=4.098
NC_035101.1	66305684	.	T	G	.	.	MAF_USDA=4.167
NC_035101.1	66305712	.	C	A	.	.	MAF_INRAE=30.38;MAF_USDA=48.235
NC_035101.1	66305717	.	G	T	.	.	MAF_INRAE=1.667;MAF_USDA=4.918
NC_035101.1	66305729	.	A	T	.	.	MAF_INRAE=29.114;MAF_USDA=15.294
NC_035101.1	66305752	.	T	G	.	.	MAF_INRAE=30.38;MAF_USDA=48.824
NC_035101.1	66305803	.	T	G	.	.	MAF_INRAE=10.0;MAF_USDA=2.941
NC_035101.1	66305830	.	G	T	.	.	MAF_USDA=2.941
NC_035101.1	66305885	.	C	A	.	.	MAF_USDA=1.639
NC_035101.1	66305912	.	T	A	.	.	MAF_USDA=2.941
NC_035101.1	66305913	.	C	A	.	.	MAF_USDA=9.016
NC_035101.1	66305925	.	G	A	.	.	MAF_INRAE=5.696
NC_035101.1	66305946	.	A	G	.	.	MAF_USDA=8.235
NC_035101.1	66305954	.	C	A	.	.	MAF_INRAE=21.667;MAF_USDA=8.235
NC_035101.1	66306029	.	C	A	.	.	MAF_INRAE=46.835;MAF_USDA=42.353
NC_035101.1	66306094	.	C	T	.	.	MAF_INRAE=30.38;MAF_USDA=42.941
NC_035101.1	66306101	.	A	G	.	.	MAF_USDA=1.639
NC_035101.1	66306181	.	A	C	.	.	MAF_INRAE=29.114;MAF_USDA=48.824
NC_035101.1	66306316	.	G	A	.	.	MAF_USDA=7.059
NC_035101.1	66306337	.	C	T	.	.	MAF_USDA=16.667
NC_035101.1	66306347	.	G	C	.	.	MAF_USDA=16.667
NC_035101.1	66306353	.	G	A	.	.	MAF_USDA=33.333
NC_035101.1	66306361	.	C	T	.	.	MAF_USDA=41.667
NC_035101.1	66306370	.	G	A	.	.	MAF_USDA=33.333
NC_035101.1	66306378	.	C	A	.	.	MAF_USDA=18.75
NC_035101.1	66306390	.	G	A	.	.	MAF_INRAE=3.333;MAF_USDA=35.417
NC_035101.1	66306418	.	C	A	.	.	MAF_USDA=12.941
NC_035101.1	66306442	.	G	C	.	.	MAF_USDA=5.294
NC_035101.1	66306505	.	G	T	.	.	MAF_USDA=3.529
NC_035101.1	66306520	.	G	C	.	.	MAF_INRAE=1.667;MAF_USDA=22.353
NC_035101.1	66306523	.	C	T	.	.	MAF_INRAE=1.667;MAF_USDA=30.588
NC_035101.1	66306604	.	G	T	.	.	MAF_INRAE=42.105
NC_035101.1	66306621	.	C	G	.	.	MAF_USDA=1.639
NC_035101.1	66306685	.	G	T	.	.	MAF_USDA=9.016
NC_035101.1	66306713	.	G	A	.	.	MAF_USDA=6.471
NC_035101.1	66306758	.	A	G	.	.	MAF_INRAE=26.667;MAF_USDA=50.0
NC_035101.1	66306829	.	G	T	.	.	MAF_USDA=8.824
NC_035101.1	66306864	.	T	C	.	.	MAF_INRAE=36.842
NC_035101.1	66306876	.	G	A	.	.	MAF_USDA=2.083
NC_035101.1	66306882	.	A	C	.	.	MAF_INRAE=30.38;MAF_USDA=42.941
NC_035101.1	66306905	.	G	T	.	.	MAF_INRAE=30.38;MAF_USDA=42.941
NC_035101.1	66306916	.	T	G	.	.	MAF_USDA=4.098
NC_035101.1	66306959	.	T	G	.	.	MAF_INRAE=48.101;MAF_USDA=33.529
NC_035101.1	66307002	.	A	C	.	.	MAF_INRAE=8.228
NC_035101.1	66307047	.	G	T	.	.	MAF_INRAE=47.368;MAF_USDA=10.588
NC_035101.1	66307100	.	G	C	.	.	MAF_INRAE=27.848;MAF_USDA=19.412
NC_035101.1	66307167	.	C	T	.	.	MAF_INRAE=1.667;MAF_USDA=32.941
NC_035101.1	66307234	.	G	T	.	.	MAF_USDA=1.639
NC_035101.1	66307275	.	A	C	.	.	MAF_INRAE=1.667;MAF_USDA=42.353
NC_035101.1	66307285	.	T	G	.	.	MAF_USDA=1.639
NC_035101.1	66307288	.	G	A	.	.	MAF_INRAE=5.063
NC_035101.1	66307299	.	G	T	.	.	MAF_USDA=4.167
NC_035101.1	66307315	.	T	A	.	.	MAF_USDA=3.279
NC_035101.1	66307341	.	G	T	.	.	MAF_USDA=4.098
NC_035101.1	66307362	.	T	G	.	.	MAF_USDA=4.098
NC_035101.1	66307383	.	C	T	.	.	MAF_USDA=3.279
NC_035101.1	66307385	.	T	G	.	.	MAF_USDA=4.098
NC_035101.1	66307436	.	T	C	.	.	MAF_INRAE=44.937;MAF_USDA=26.471
NC_035101.1	66307522	.	G	C	.	.	MAF_USDA=33.333
NC_035101.1	66307545	.	C	A	.	.	MAF_USDA=1.639
NC_035101.1	66307644	.	C	T	.	.	MAF_USDA=1.639
NC_035101.1	66307708	.	A	C	.	.	MAF_INRAE=1.667;MAF_USDA=41.176
NC_035101.1	66307745	.	A	G	.	.	MAF_USDA=9.167
NC_035101.1	66307749	.	G	A	.	.	MAF_INRAE=1.667;MAF_USDA=33.929
NC_035101.1	66307844	.	T	G	.	.	MAF_INRAE=1.667;MAF_USDA=4.098
NC_035101.1	66307854	.	G	T	.	.	MAF_INRAE=31.013;MAF_USDA=42.353
NC_035101.1	66307871	.	G	A	.	.	MAF_INRAE=21.667;MAF_USDA=8.235
NC_035101.1	66307919	.	C	A	.	.	MAF_INRAE=1.667;MAF_USDA=33.529
NC_035101.1	66307925	.	C	A	.	.	MAF_INRAE=19.62;MAF_USDA=15.882
NC_035101.1	66307996	.	C	G	.	.	MAF_INRAE=1.667;MAF_USDA=32.353
NC_035101.1	66308054	.	G	A	.	.	MAF_INRAE=1.667;MAF_USDA=34.118
NC_035101.1	66308120	.	C	A	.	.	MAF_USDA=4.706
NC_035101.1	66308157	.	T	C	.	.	MAF_USDA=6.471
NC_035101.1	66308187	.	G	A	.	.	MAF_INRAE=21.667;MAF_USDA=8.235
NC_035101.1	66308209	.	A	T	.	.	MAF_USDA=4.118
NC_035101.1	66308215	.	A	G	.	.	MAF_USDA=3.529
NC_035101.1	66308259	.	A	G	.	.	MAF_INRAE=31.013;MAF_USDA=43.529
NC_035101.1	66308345	.	T	C	.	.	MAF_INRAE=19.62;MAF_USDA=8.235
NC_035101.1	66308401	.	A	T	.	.	MAF_USDA=2.459
NC_035101.1	66308416	.	C	T	.	.	MAF_USDA=4.706
NC_035101.1	66308558	.	G	A	.	.	MAF_USDA=4.167
NC_035101.1	66308646	.	T	C	.	.	MAF_USDA=11.905
NC_035101.1	66308748	.	A	C	.	.	MAF_USDA=11.31
NC_035101.1	66308819	.	A	C	.	.	MAF_USDA=4.167
NC_035101.1	66308829	.	T	G	.	.	MAF_USDA=1.667
NC_035101.1	66308864	.	A	C	.	.	MAF_USDA=10.417
NC_035101.1	66309045	.	C	T	.	.	MAF_USDA=4.167
NC_035101.1	66309060	.	C	A	.	.	MAF_INRAE=27.848;MAF_USDA=7.059
NC_035101.1	66309092	.	A	G	.	.	MAF_USDA=1.639
NC_035101.1	66309116	.	A	T	.	.	MAF_INRAE=1.667;MAF_USDA=41.176
NC_035101.1	66309118	.	A	G	.	.	MAF_INRAE=1.667;MAF_USDA=40.588
NC_035101.1	66309191	.	C	T	.	.	MAF_INRAE=23.418;MAF_USDA=7.059
NC_035101.1	66309198	.	G	A	.	.	MAF_INRAE=31.013;MAF_USDA=42.353
NC_035101.1	66309251	.	G	A	.	.	MAF_USDA=1.639
NC_035101.1	66309279	.	C	T	.	.	MAF_INRAE=29.114;MAF_USDA=18.824
NC_035101.1	66309436	.	T	G	.	.	MAF_USDA=10.0
NC_035101.1	66309437	.	T	C	.	.	MAF_USDA=44.048
NC_035101.1	66309452	.	G	T	.	.	MAF_INRAE=27.5;MAF_USDA=35.417
NC_035101.1	66309476	.	C	A	.	.	MAF_USDA=12.5
NC_035101.1	66309492	.	C	T	.	.	MAF_INRAE=5.696;MAF_USDA=6.471
NC_035101.1	66309521	.	T	C	.	.	MAF_USDA=9.016
NC_035101.1	66309544	.	T	C	.	.	MAF_INRAE=1.667;MAF_USDA=41.765
NC_035101.1	66309608	.	A	G	.	.	MAF_INRAE=13.291
NC_035101.1	66309631	.	C	T	.	.	MAF_USDA=9.016
NC_035101.1	66309640	.	G	T	.	.	MAF_USDA=4.167
NC_035101.1	66309664	.	C	T	.	.	MAF_INRAE=4.167
NC_035101.1	66309665	.	G	T	.	.	MAF_USDA=4.167
NC_035101.1	66309727	.	T	A	.	.	MAF_USDA=27.083
NC_035101.1	66309745	.	G	A	.	.	MAF_INRAE=5.0;MAF_USDA=2.083
NC_035101.1	66309760	.	A	G	.	.	MAF_INRAE=5.063;MAF_USDA=41.765
NC_035101.1	66309777	.	A	G	.	.	MAF_USDA=41.765
NC_035101.1	66309778	.	T	C	.	.	MAF_USDA=41.765
NC_035101.1	66309879	.	T	A	.	.	MAF_USDA=4.706
NC_035101.1	66309889	.	G	T	.	.	MAF_USDA=4.167
NC_035101.1	66309933	.	C	A	.	.	MAF_INRAE=30.38;MAF_USDA=18.235
NC_035101.1	66310017	.	T	A	.	.	MAF_USDA=8.235
NC_035101.1	66310076	.	A	C	.	.	MAF_USDA=1.639
NC_035101.1	66310079	.	C	A	.	.	MAF_INRAE=23.333
NC_035101.1	66310100	.	T	C	.	.	MAF_USDA=4.098
NC_035101.1	66310243	.	C	A	.	.	MAF_USDA=1.639
NC_035101.1	66310299	.	G	A	.	.	MAF_INRAE=5.0
NC_035101.1	66310496	.	A	T	.	.	MAF_USDA=9.412
NC_035101.1	66310504	.	G	T	.	.	MAF_USDA=4.098
NC_035101.1	66310529	.	G	T	.	.	MAF_USDA=3.279
NC_035101.1	66310532	.	C	G	.	.	MAF_USDA=8.235
NC_035101.1	66310710	.	C	G	.	.	MAF_INRAE=12.025
NC_035101.1	66310863	.	G	A	.	.	MAF_INRAE=1.667;MAF_USDA=11.176
NC_035101.1	66310940	.	A	C	.	.	MAF_INRAE=15.19;MAF_USDA=45.294
NC_035101.1	66310955	.	A	G	.	.	MAF_INRAE=31.646;MAF_USDA=36.471
NC_035101.1	66311053	.	A	G	.	.	MAF_INRAE=22.5;MAF_USDA=7.647
NC_035101.1	66311098	.	G	A	.	.	MAF_INRAE=5.0;MAF_USDA=2.083
NC_035101.1	66311199	.	A	G	.	.	MAF_INRAE=22.152;MAF_USDA=12.941
NC_035101.1	66311212	.	A	G	.	.	MAF_INRAE=7.5;MAF_USDA=10.588
NC_035101.1	66311297	.	G	A	.	.	MAF_INRAE=13.291
NC_035101.1	66311325	.	T	G	.	.	MAF_USDA=6.557
NC_035101.1	66311358	.	A	C	.	.	MAF_INRAE=22.152;MAF_USDA=14.118
NC_035101.1	66311359	.	C	T	.	.	MAF_INRAE=11.392;MAF_USDA=40.588
NC_035101.1	66311360	.	G	A	.	.	MAF_INRAE=22.5;MAF_USDA=8.235
NC_035101.1	66311402	.	G	T	.	.	MAF_INRAE=1.667;MAF_USDA=4.098
NC_035101.1	66311418	.	C	T	.	.	MAF_INRAE=6.667;MAF_USDA=3.279
NC_035101.1	66311442	.	C	G	.	.	MAF_INRAE=22.5;MAF_USDA=8.235
NC_035101.1	66311448	.	C	T	.	.	MAF_INRAE=22.5;MAF_USDA=8.235
NC_035101.1	66311464	.	C	T	.	.	MAF_INRAE=22.5;MAF_USDA=8.824
NC_035101.1	66311482	.	A	T	.	.	MAF_USDA=4.167
NC_035101.1	66311483	.	T	A	.	.	MAF_USDA=4.167
NC_035101.1	66311580	.	G	T	.	.	MAF_INRAE=1.667;MAF_USDA=4.098
NC_035101.1	66311606	.	A	C	.	.	MAF_INRAE=21.519
NC_035101.1	66311708	.	G	T	.	.	MAF_INRAE=22.152;MAF_USDA=14.118
NC_035101.1	66311760	.	A	T	.	.	MAF_INRAE=5.0;MAF_USDA=2.083
NC_035101.1	66311784	.	T	C	.	.	MAF_USDA=2.459
NC_035101.1	66311802	.	G	T	.	.	MAF_INRAE=5.696;MAF_USDA=5.294
NC_035101.1	66311836	.	T	A	.	.	MAF_INRAE=15.789;MAF_USDA=8.824
NC_035101.1	66311846	.	G	T	.	.	MAF_INRAE=22.785;MAF_USDA=14.118
NC_035101.1	66311934	.	G	A	.	.	MAF_INRAE=22.5;MAF_USDA=8.235
NC_035101.1	66311954	.	A	T	.	.	MAF_INRAE=22.785;MAF_USDA=14.118
NC_035101.1	66311960	.	T	G	.	.	MAF_INRAE=15.789;MAF_USDA=8.235
NC_035101.1	66311981	.	T	C	.	.	MAF_INRAE=22.5;MAF_USDA=8.235
NC_035101.1	66311987	.	A	C	.	.	MAF_INRAE=7.5;MAF_USDA=2.459
NC_035101.1	66311994	.	G	A	.	.	MAF_INRAE=11.392;MAF_USDA=35.882
NC_035101.1	66312008	.	G	T	.	.	MAF_USDA=7.647
NC_035101.1	66312124	.	C	A	.	.	MAF_USDA=4.167
NC_035101.1	66312134	.	G	A	.	.	MAF_INRAE=22.152;MAF_USDA=14.118
NC_035101.1	66312142	.	G	A	.	.	MAF_INRAE=50.0;MAF_USDA=40.588
NC_035101.1	66312199	.	C	T	.	.	MAF_USDA=4.167
NC_035101.1	66312324	.	T	G	.	.	MAF_INRAE=22.152;MAF_USDA=13.529
NC_035101.1	66312339	.	G	A	.	.	MAF_INRAE=12.658;MAF_USDA=8.197
NC_035101.1	66312349	.	A	T	.	.	MAF_INRAE=22.152;MAF_USDA=12.941
NC_035101.1	66312386	.	C	T	.	.	MAF_INRAE=22.152;MAF_USDA=15.294
NC_035101.1	66312439	.	G	T	.	.	MAF_INRAE=22.152;MAF_USDA=12.941
NC_035101.1	66312495	.	G	A	.	.	MAF_INRAE=22.152;MAF_USDA=14.118
NC_035101.1	66312600	.	A	T	.	.	MAF_USDA=12.353
NC_035101.1	66312824	.	C	T	.	.	MAF_INRAE=6.667;MAF_USDA=7.647
NC_035101.1	66312832	.	C	T	.	.	MAF_INRAE=28.481;MAF_USDA=42.941
NC_035101.1	66312852	.	A	T	.	.	MAF_USDA=5.738
NC_035101.1	66312882	.	A	C	.	.	MAF_INRAE=15.823;MAF_USDA=7.059
NC_035101.1	66313070	.	C	T	.	.	MAF_INRAE=22.5;MAF_USDA=8.824
NC_035101.1	66313092	.	C	G	.	.	MAF_INRAE=16.456;MAF_USDA=7.059
NC_035101.1	66313098	.	A	G	.	.	MAF_INRAE=5.696
NC_035101.1	66313169	.	G	A	.	.	MAF_INRAE=15.789
NC_035101.1	66313212	.	A	G	.	.	MAF_USDA=5.882
NC_035101.1	66313213	.	C	A	.	.	MAF_INRAE=22.152;MAF_USDA=12.353
NC_035101.1	66313216	.	C	T	.	.	MAF_INRAE=11.392;MAF_USDA=35.294
NC_035101.1	66313217	.	G	T	.	.	MAF_INRAE=7.5;MAF_USDA=7.647
NC_035101.1	66313225	.	C	A	.	.	MAF_INRAE=11.392;MAF_USDA=35.294
NC_035101.1	66313257	.	T	G	.	.	MAF_INRAE=22.152;MAF_USDA=14.706
NC_035101.1	66313273	.	T	C	.	.	MAF_INRAE=22.152;MAF_USDA=14.706
NC_035101.1	66313292	.	C	T	.	.	MAF_USDA=4.167
NC_035101.1	66313333	.	C	T	.	.	MAF_USDA=4.706
NC_035101.1	66313348	.	C	G	.	.	MAF_INRAE=23.418;MAF_USDA=18.033
NC_035101.1	66313376	.	A	G	.	.	MAF_INRAE=1.667;MAF_USDA=4.098
NC_035101.1	66313380	.	C	T	.	.	MAF_INRAE=13.291
NC_035101.1	66313393	.	C	A	.	.	MAF_INRAE=22.785;MAF_USDA=13.69
NC_035101.1	66313594	.	G	A	.	.	MAF_USDA=7.059
NC_035101.1	66313605	.	C	T	.	.	MAF_USDA=7.647
NC_035101.1	66314080	.	G	A	.	.	MAF_USDA=4.167
NC_035101.1	66314098	.	C	T	.	.	MAF_USDA=2.542
NC_035101.1	66314146	.	G	A	.	.	MAF_USDA=1.667
NC_035101.1	66314162	.	C	T	.	.	MAF_USDA=7.143
NC_035101.1	66314163	.	G	T	.	.	MAF_INRAE=15.789;MAF_USDA=8.333
NC_035101.1	66314164	.	A	G	.	.	MAF_INRAE=10.526;MAF_USDA=13.69
NC_035101.1	66314225	.	C	T	.	.	MAF_INRAE=15.789
NC_035101.1	66314296	.	A	C	.	.	MAF_USDA=4.098
NC_035101.1	66314328	.	C	T	.	.	MAF_USDA=4.167
NC_035101.1	66314331	.	G	A	.	.	MAF_INRAE=10.526;MAF_USDA=8.235
NC_035101.1	66314409	.	T	C	.	.	MAF_USDA=4.706
NC_035101.1	66314432	.	C	T	.	.	MAF_USDA=9.016
NC_035101.1	66314433	.	A	C	.	.	MAF_USDA=3.279
NC_035101.1	66314441	.	G	C	.	.	MAF_USDA=9.016
NC_035101.1	66314445	.	C	T	.	.	MAF_USDA=2.459
NC_035101.1	66314448	.	A	T	.	.	MAF_USDA=11.475
NC_035101.1	66314458	.	A	G	.	.	MAF_USDA=19.672
NC_035101.1	66314481	.	G	C	.	.	MAF_INRAE=7.895;MAF_USDA=12.941
NC_035101.1	66314505	.	G	A	.	.	MAF_USDA=10.656
NC_035101.1	66314506	.	C	T	.	.	MAF_USDA=10.656
NC_035101.1	66314524	.	T	A	.	.	MAF_USDA=9.412
NC_035101.1	66314570	.	G	C	.	.	MAF_INRAE=10.526;MAF_USDA=7.647
NC_035101.1	66314581	.	T	C	.	.	MAF_USDA=4.918
NC_035101.1	66314582	.	G	A	.	.	MAF_USDA=4.098
NC_035101.1	66314588	.	G	T	.	.	MAF_USDA=4.918
NC_035101.1	66314604	.	G	A	.	.	MAF_USDA=2.459
NC_035101.1	66314608	.	C	A	.	.	MAF_USDA=2.459
NC_035101.1	66314613	.	G	A	.	.	MAF_INRAE=10.526
NC_035101.1	66314636	.	G	T	.	.	MAF_INRAE=10.526;MAF_USDA=7.143
NC_035101.1	66314646	.	C	A	.	.	MAF_INRAE=15.789;MAF_USDA=38.095
NC_035101.1	66314752	.	G	C	.	.	MAF_INRAE=10.526;MAF_USDA=7.738
NC_035101.1	66314780	.	G	T	.	.	MAF_INRAE=10.526;MAF_USDA=14.286
NC_035101.1	66314833	.	G	T	.	.	MAF_INRAE=15.789;MAF_USDA=38.69
NC_035101.1	66315030	.	T	G	.	.	MAF_INRAE=15.789;MAF_USDA=20.0
NC_035101.1	66315076	.	C	G	.	.	MAF_INRAE=15.823;MAF_USDA=6.471
NC_035101.1	66315196	.	A	T	.	.	MAF_INRAE=25.0;MAF_USDA=6.25
NC_035101.1	66315203	.	T	C	.	.	MAF_INRAE=7.5;MAF_USDA=2.459
NC_035101.1	66315207	.	T	A	.	.	MAF_USDA=2.083
NC_035101.1	66315392	.	C	T	.	.	MAF_INRAE=36.842
NC_035101.1	66315446	.	C	T	.	.	MAF_INRAE=32.911;MAF_USDA=26.23
NC_035101.1	66315478	.	G	A	.	.	MAF_INRAE=22.152;MAF_USDA=13.529
NC_035101.1	66315513	.	G	T	.	.	MAF_INRAE=22.5;MAF_USDA=7.647
NC_035101.1	66315532	.	G	C	.	.	MAF_INRAE=22.152;MAF_USDA=13.529
NC_035101.1	66315566	.	T	C	.	.	MAF_INRAE=22.152;MAF_USDA=14.118
NC_035101.1	66315577	.	T	G	.	.	MAF_INRAE=15.789;MAF_USDA=15.574
NC_035101.1	66315584	.	A	T	.	.	MAF_INRAE=15.19;MAF_USDA=6.471
NC_035101.1	66315644	.	A	G	.	.	MAF_INRAE=23.418;MAF_USDA=14.881
NC_035101.1	66315691	.	C	T	.	.	MAF_INRAE=33.544;MAF_USDA=33.333
NC_035101.1	66315700	.	T	G	.	.	MAF_INRAE=17.089;MAF_USDA=7.143
NC_035101.1	66315759	.	C	A	.	.	MAF_INRAE=17.089;MAF_USDA=6.548
NC_035101.1	66315768	.	A	C	.	.	MAF_USDA=1.667
NC_035101.1	66315785	.	T	C	.	.	MAF_USDA=25.0
NC_035101.1	66315826	.	C	T	.	.	MAF_INRAE=8.861
NC_035101.1	66315862	.	C	T	.	.	MAF_USDA=6.548
NC_035101.1	66315918	.	C	T	.	.	MAF_USDA=1.786
NC_035101.1	66315951	.	G	T	.	.	MAF_INRAE=17.722;MAF_USDA=7.143
NC_035101.1	66315969	.	T	G	.	.	MAF_INRAE=23.418;MAF_USDA=14.881
NC_035101.1	66316025	.	G	A	.	.	MAF_INRAE=8.333
NC_035101.1	66316051	.	G	A	.	.	MAF_INRAE=21.667;MAF_USDA=7.143
NC_035101.1	66316065	.	T	C	.	.	MAF_INRAE=19.167;MAF_USDA=33.333
NC_035101.1	66316066	.	G	A	.	.	MAF_INRAE=21.667;MAF_USDA=7.143
NC_035101.1	66316111	.	A	G	.	.	MAF_INRAE=30.0;MAF_USDA=15.476
NC_035101.1	66316122	.	A	T	.	.	MAF_USDA=2.5
NC_035101.1	66316125	.	A	T	.	.	MAF_USDA=8.929
NC_035101.1	66316132	.	G	C	.	.	MAF_USDA=5.833
NC_035101.1	66316154	.	C	A	.	.	MAF_USDA=3.333
NC_035101.1	66316211	.	G	A	.	.	MAF_INRAE=20.833;MAF_USDA=7.143
NC_035101.1	66316260	.	C	A	.	.	MAF_USDA=5.357
NC_035101.1	66316336	.	C	G	.	.	MAF_INRAE=26.667;MAF_USDA=7.738
NC_035101.1	66316409	.	G	C	.	.	MAF_INRAE=24.167;MAF_USDA=8.333
NC_035101.1	66316507	.	C	A	.	.	MAF_INRAE=5.0;MAF_USDA=5.357
NC_035101.1	66316508	.	A	G	.	.	MAF_INRAE=4.167;MAF_USDA=6.024
NC_035101.1	66316578	.	T	G	.	.	MAF_USDA=33.133
NC_035101.1	66316598	.	G	T	.	.	MAF_USDA=1.695
NC_035101.1	66316609	.	G	T	.	.	MAF_USDA=4.237
NC_035101.1	66316673	.	G	C	.	.	MAF_INRAE=14.167;MAF_USDA=16.265
NC_035101.1	66316692	.	A	G	.	.	MAF_USDA=4.237
NC_035101.1	66316780	.	G	A	.	.	MAF_USDA=2.542
NC_035101.1	66316851	.	C	A	.	.	MAF_INRAE=29.167;MAF_USDA=42.771
NC_035101.1	66316876	.	G	A	.	.	MAF_INRAE=30.0;MAF_USDA=15.663
NC_035101.1	66317063	.	G	A	.	.	MAF_INRAE=30.0;MAF_USDA=15.06
NC_035101.1	66317071	.	T	C	.	.	MAF_INRAE=30.0;MAF_USDA=16.265
NC_035101.1	66317129	.	A	G	.	.	MAF_INRAE=28.333;MAF_USDA=37.5
NC_035101.1	66317157	.	T	C	.	.	MAF_USDA=5.085
NC_035101.1	66317344	.	C	T	.	.	MAF_INRAE=30.0;MAF_USDA=14.286
NC_035101.1	66317348	.	A	T	.	.	MAF_INRAE=25.833;MAF_USDA=8.333
NC_035101.1	66317352	.	G	A	.	.	MAF_INRAE=25.833;MAF_USDA=8.333
NC_035101.1	66317398	.	G	A	.	.	MAF_INRAE=20.0;MAF_USDA=7.059
NC_035101.1	66317401	.	A	G	.	.	MAF_INRAE=19.167;MAF_USDA=6.471
NC_035101.1	66317463	.	C	T	.	.	MAF_USDA=4.237
NC_035101.1	66317580	.	G	A	.	.	MAF_USDA=2.459
NC_035101.1	66317631	.	G	A	.	.	MAF_INRAE=2.5;MAF_USDA=10.588
NC_035101.1	66317646	.	G	T	.	.	MAF_USDA=4.918
NC_035101.1	66317670	.	G	T	.	.	MAF_USDA=10.656
NC_035101.1	66317677	.	G	A	.	.	MAF_USDA=2.459
NC_035101.1	66317757	.	A	G	.	.	MAF_INRAE=22.785;MAF_USDA=14.118
NC_035101.1	66317774	.	C	T	.	.	MAF_INRAE=22.785;MAF_USDA=14.706
NC_035101.1	66317799	.	T	A	.	.	MAF_INRAE=7.5
NC_035101.1	66317815	.	A	C	.	.	MAF_INRAE=27.215;MAF_USDA=44.118
NC_035101.1	66317928	.	T	C	.	.	MAF_INRAE=5.696;MAF_USDA=5.294
NC_035101.1	66317961	.	C	G	.	.	MAF_INRAE=7.5;MAF_USDA=2.459
NC_035101.1	66318017	.	G	A	.	.	MAF_INRAE=22.152;MAF_USDA=12.941
NC_035101.1	66318123	.	A	G	.	.	MAF_INRAE=21.667;MAF_USDA=8.235
NC_035101.1	66318145	.	G	T	.	.	MAF_USDA=4.098
NC_035101.1	66318240	.	A	C	.	.	MAF_USDA=21.176
NC_035101.1	66318242	.	C	T	.	.	MAF_USDA=1.765
NC_035101.1	66318311	.	A	T	.	.	MAF_INRAE=17.722;MAF_USDA=8.824
NC_035101.1	66318350	.	G	A	.	.	MAF_INRAE=5.696
NC_035101.1	66318368	.	C	T	.	.	MAF_INRAE=33.544;MAF_USDA=11.765
NC_035101.1	66318374	.	C	T	.	.	MAF_INRAE=5.0;MAF_USDA=3.529
NC_035101.1	66318382	.	A	G	.	.	MAF_INRAE=1.667;MAF_USDA=4.918
NC_035101.1	66318384	.	A	C	.	.	MAF_USDA=4.918
NC_035101.1	66318385	.	C	A	.	.	MAF_USDA=11.765
NC_035101.1	66318388	.	T	G	.	.	MAF_USDA=8.235
NC_035101.1	66318525	.	C	A	.	.	MAF_USDA=4.098
NC_035101.1	66318604	.	G	A	.	.	MAF_INRAE=30.38;MAF_USDA=40.588
NC_035101.1	66318667	.	T	C	.	.	MAF_INRAE=37.975;MAF_USDA=19.412
NC_035101.1	66318777	.	T	A	.	.	MAF_USDA=4.098
NC_035101.1	66318898	.	T	G	.	.	MAF_USDA=23.913
NC_035101.1	66318910	.	A	G	.	.	MAF_USDA=25.0
NC_035101.1	66318985	.	G	T	.	.	MAF_USDA=4.545
NC_035101.1	66319039	.	A	C	.	.	MAF_USDA=20.455
NC_035101.1	66319152	.	G	T	.	.	MAF_USDA=4.545
NC_035101.1	66319158	.	T	A	.	.	MAF_USDA=2.273
NC_035101.1	66319203	.	T	A	.	.	MAF_USDA=4.545
NC_035101.1	66319213	.	T	C	.	.	MAF_USDA=20.455
NC_035101.1	66319214	.	A	C	.	.	MAF_USDA=4.545
NC_035101.1	66319241	.	T	G	.	.	MAF_USDA=36.364
NC_035101.1	66319266	.	T	C	.	.	MAF_USDA=20.455
NC_035101.1	66319284	.	G	T	.	.	MAF_USDA=20.455
NC_035101.1	66319334	.	C	T	.	.	MAF_USDA=4.545
NC_035101.1	66319355	.	G	A	.	.	MAF_USDA=22.727
NC_035101.1	66319441	.	T	G	.	.	MAF_INRAE=22.785;MAF_USDA=7.059
NC_035101.1	66319524	.	C	A	.	.	MAF_INRAE=7.5
NC_035101.1	66319546	.	T	A	.	.	MAF_USDA=31.25
NC_035101.1	66319550	.	C	T	.	.	MAF_USDA=31.25
NC_035101.1	66319551	.	G	A	.	.	MAF_USDA=11.446
NC_035101.1	66319572	.	T	A	.	.	MAF_USDA=1.639
NC_035101.1	66319622	.	A	G	.	.	MAF_USDA=1.639
NC_035101.1	66319700	.	A	G	.	.	MAF_INRAE=21.667;MAF_USDA=8.235
NC_035101.1	66319793	.	T	C	.	.	MAF_INRAE=7.5;MAF_USDA=2.459
NC_035101.1	66319840	.	A	T	.	.	MAF_USDA=1.639
NC_035101.1	66319865	.	G	A	.	.	MAF_INRAE=15.789;MAF_USDA=4.706
NC_035101.1	66319923	.	G	A	.	.	MAF_INRAE=9.167;MAF_USDA=6.471
NC_035101.1	66319946	.	C	T	.	.	MAF_USDA=14.118
NC_035101.1	66319974	.	C	T	.	.	MAF_INRAE=7.5;MAF_USDA=2.459
NC_035101.1	66319996	.	C	G	.	.	MAF_USDA=2.459
NC_035101.1	66320036	.	G	A	.	.	MAF_INRAE=5.833;MAF_USDA=45.833
NC_035101.1	66320081	.	C	A	.	.	MAF_INRAE=21.519;MAF_USDA=20.0
NC_035101.1	66320177	.	G	T	.	.	MAF_INRAE=4.167
NC_035101.1	66320179	.	A	G	.	.	MAF_INRAE=4.167
NC_035101.1	66320230	.	C	A	.	.	MAF_USDA=1.639
NC_035101.1	66320244	.	G	T	.	.	MAF_INRAE=7.5;MAF_USDA=2.459
NC_035101.1	66320439	.	G	A	.	.	MAF_INRAE=22.152;MAF_USDA=7.059
NC_035101.1	66320456	.	TTTGTG	TTTGTA	.	.	MAF_USDA=2.083
NC_035101.1	66320461	.	G	A	.	.	MAF_USDA=16.667
NC_035101.1	66320480	.	A	C	.	.	MAF_INRAE=7.5
NC_035101.1	66320500	.	A	T	.	.	MAF_INRAE=22.785;MAF_USDA=11.765
NC_035101.1	66320513	.	A	T	.	.	MAF_INRAE=1.667;MAF_USDA=4.762
NC_035101.1	66320527	.	A	G	.	.	MAF_INRAE=12.025;MAF_USDA=32.353
NC_035101.1	66320545	.	T	C	.	.	MAF_INRAE=20.886;MAF_USDA=31.765
NC_035101.1	66320552	.	C	A	.	.	MAF_INRAE=1.667;MAF_USDA=4.706
NC_035101.1	66320563	.	A	C	.	.	MAF_INRAE=20.886;MAF_USDA=20.0
NC_035101.1	66320637	.	A	G	.	.	MAF_INRAE=15.789;MAF_USDA=20.833
NC_035101.1	66320681	.	T	A	.	.	MAF_INRAE=21.519;MAF_USDA=34.426
NC_035101.1	66320703	.	G	T	.	.	MAF_INRAE=1.667;MAF_USDA=4.706
NC_035101.1	66320710	.	T	A	.	.	MAF_INRAE=13.291;MAF_USDA=1.639
NC_035101.1	66320778	.	A	T	.	.	MAF_INRAE=13.291;MAF_USDA=1.667
NC_035101.1	66320883	.	C	G	.	.	MAF_INRAE=21.519;MAF_USDA=21.765
NC_035101.1	66320898	.	A	C	.	.	MAF_USDA=3.279
NC_035101.1	66320921	.	G	A	.	.	MAF_INRAE=12.025;MAF_USDA=33.529
NC_035101.1	66320942	.	A	T	.	.	MAF_INRAE=13.291;MAF_USDA=3.279
NC_035101.1	66320954	.	C	T	.	.	MAF_USDA=1.639
NC_035101.1	66320990	.	C	T	.	.	MAF_INRAE=1.667;MAF_USDA=4.167
NC_035101.1	66320999	.	A	T	.	.	MAF_USDA=14.583
NC_035101.1	66321031	.	G	T	.	.	MAF_USDA=4.098
NC_035101.1	66321160	.	A	T	.	.	MAF_INRAE=31.579;MAF_USDA=25.904
NC_035101.1	66321162	.	T	A	.	.	MAF_USDA=2.5
NC_035101.1	66321194	.	G	T	.	.	MAF_USDA=6.557
NC_035101.1	66321202	.	T	A	.	.	MAF_INRAE=15.19;MAF_USDA=7.059
NC_035101.1	66321256	.	C	A	.	.	MAF_INRAE=15.823;MAF_USDA=6.471
NC_035101.1	66321345	.	C	A	.	.	MAF_INRAE=31.579;MAF_USDA=31.25
NC_035101.1	66321451	.	G	T	.	.	MAF_INRAE=31.579;MAF_USDA=17.647
NC_035101.1	66321459	.	A	T	.	.	MAF_INRAE=1.667;MAF_USDA=4.118
NC_035101.1	66321473	.	C	T	.	.	MAF_INRAE=15.789;MAF_USDA=4.118
NC_035101.1	66321498	.	G	A	.	.	MAF_USDA=1.639
NC_035101.1	66321575	.	T	G	.	.	MAF_INRAE=12.025;MAF_USDA=9.412
NC_035101.1	66321647	.	A	G	.	.	MAF_USDA=41.667
NC_035101.1	66321654	.	G	C	.	.	MAF_INRAE=5.696
NC_035101.1	66321679	.	G	T	.	.	MAF_INRAE=44.304;MAF_USDA=32.941
NC_035101.1	66321825	.	C	A	.	.	MAF_INRAE=22.5;MAF_USDA=8.235
NC_035101.1	66321831	.	G	A	.	.	MAF_INRAE=13.291
NC_035101.1	66321832	.	C	T	.	.	MAF_INRAE=7.5;MAF_USDA=2.459
NC_035101.1	66321868	.	C	A	.	.	MAF_INRAE=7.5;MAF_USDA=4.918
NC_035101.1	66321885	.	A	T	.	.	MAF_INRAE=12.025;MAF_USDA=30.0
NC_035101.1	66321892	.	A	C	.	.	MAF_USDA=2.459
NC_035101.1	66321943	.	C	T	.	.	MAF_INRAE=15.789;MAF_USDA=20.833
NC_035101.1	66321975	.	G	T	.	.	MAF_USDA=5.738
NC_035101.1	66321999	.	G	T	.	.	MAF_INRAE=13.924;MAF_USDA=18.824
NC_035101.1	66322000	.	A	G	.	.	MAF_USDA=5.738
NC_035101.1	66322020	.	A	C	.	.	MAF_USDA=6.557
NC_035101.1	66322021	.	G	A	.	.	MAF_INRAE=12.025;MAF_USDA=28.824
NC_035101.1	66322036	.	A	T	.	.	MAF_USDA=1.639
NC_035101.1	66322046	.	G	A	.	.	MAF_USDA=5.294
NC_035101.1	66322053	.	A	G	.	.	MAF_USDA=3.279
NC_035101.1	66322056	.	G	A	.	.	MAF_INRAE=1.667;MAF_USDA=4.706
NC_035101.1	66322059	.	G	A	.	.	MAF_INRAE=1.667;MAF_USDA=4.706
NC_035101.1	66322067	.	T	C	.	.	MAF_USDA=6.557
NC_035101.1	66322081	.	T	C	.	.	MAF_INRAE=1.667;MAF_USDA=4.706
NC_035101.1	66322082	.	A	G	.	.	MAF_USDA=5.738
NC_035101.1	66322088	.	T	C	.	.	MAF_INRAE=1.667;MAF_USDA=4.098
NC_035101.1	66322094	.	A	T	.	.	MAF_USDA=6.557
NC_035101.1	66322156	.	A	G	.	.	MAF_INRAE=7.5;MAF_USDA=7.377
NC_035101.1	66322165	.	G	T	.	.	MAF_USDA=5.738
NC_035101.1	66322173	.	A	C	.	.	MAF_INRAE=15.19;MAF_USDA=38.824
NC_035101.1	66322200	.	C	G	.	.	MAF_INRAE=1.667;MAF_USDA=4.706
NC_035101.1	66322213	.	C	A	.	.	MAF_USDA=4.706
NC_035101.1	66322214	.	C	T	.	.	MAF_INRAE=8.228;MAF_USDA=31.176
NC_035101.1	66322302	.	A	G	.	.	MAF_INRAE=1.667;MAF_USDA=4.706
NC_035101.1	66322347	.	C	A	.	.	MAF_INRAE=1.667;MAF_USDA=4.706
NC_035101.1	66322353	.	C	T	.	.	MAF_USDA=10.0
NC_035101.1	66322367	.	G	A	.	.	MAF_INRAE=23.418;MAF_USDA=19.412
NC_035101.1	66322376	.	C	A	.	.	MAF_INRAE=7.5;MAF_USDA=4.918
NC_035101.1	66322380	.	A	G	.	.	MAF_INRAE=7.5;MAF_USDA=4.918
NC_035101.1	66322406	.	A	G	.	.	MAF_USDA=8.824
NC_035101.1	66322449	.	C	T	.	.	MAF_USDA=4.167
NC_035101.1	66322463	.	G	T	.	.	MAF_INRAE=6.667;MAF_USDA=3.279
NC_035101.1	66322491	.	A	G	.	.	MAF_INRAE=1.667;MAF_USDA=4.706
NC_035101.1	66322509	.	G	T	.	.	MAF_USDA=2.459
NC_035101.1	66322539	.	G	C	.	.	MAF_INRAE=18.987;MAF_USDA=10.588
NC_035101.1	66322578	.	A	G	.	.	MAF_USDA=4.118
NC_035101.1	66322604	.	A	G	.	.	MAF_INRAE=26.582;MAF_USDA=25.882
NC_035101.1	66322697	.	A	C	.	.	MAF_INRAE=13.291
NC_035101.1	66322699	.	T	C	.	.	MAF_USDA=6.471
NC_035101.1	66322712	.	G	T	.	.	MAF_INRAE=5.696
NC_035101.1	66322782	.	A	T	.	.	MAF_INRAE=15.19;MAF_USDA=37.647
NC_035101.1	66322799	.	C	A	.	.	MAF_INRAE=7.5;MAF_USDA=2.459
NC_035101.1	66322852	.	T	C	.	.	MAF_INRAE=7.5;MAF_USDA=2.459
NC_035101.1	66322863	.	A	T	.	.	MAF_INRAE=5.063;MAF_USDA=4.098
NC_035101.1	66322956	.	T	A	.	.	MAF_INRAE=1.667;MAF_USDA=4.706
NC_035101.1	66322989	.	T	C	.	.	MAF_INRAE=42.405;MAF_USDA=37.059
NC_035101.1	66323014	.	C	T	.	.	MAF_INRAE=7.5;MAF_USDA=2.459
NC_035101.1	66323035	.	T	G	.	.	MAF_USDA=2.083
NC_035101.1	66323058	.	C	A	.	.	MAF_INRAE=1.667;MAF_USDA=5.294
NC_035101.1	66323079	.	A	G	.	.	MAF_INRAE=1.667;MAF_USDA=4.706
NC_035101.1	66323086	.	A	G	.	.	MAF_USDA=1.639
NC_035101.1	66323182	.	G	A	.	.	MAF_INRAE=18.333
NC_035101.1	66323348	.	T	A	.	.	MAF_INRAE=27.5
NC_035101.1	66323402	.	T	C	.	.	MAF_INRAE=7.5
NC_035101.1	66323415	.	C	A	.	.	MAF_INRAE=36.667
NC_035101.1	66323548	.	G	T	.	.	MAF_INRAE=32.5
NC_035101.1	66323555	.	T	C	.	.	MAF_INRAE=40.833
NC_035101.1	66323687	.	C	T	.	.	MAF_INRAE=47.468;MAF_USDA=41.176
NC_035101.1	66323691	.	C	T	.	.	MAF_INRAE=7.5;MAF_USDA=2.459
NC_035101.1	66323699	.	G	A	.	.	MAF_INRAE=7.5;MAF_USDA=2.459
NC_035101.1	66323717	.	G	T	.	.	MAF_INRAE=15.789;MAF_USDA=18.235
NC_035101.1	66323778	.	A	G	.	.	MAF_INRAE=5.696
NC_035101.1	66323813	.	C	T	.	.	MAF_INRAE=46.203;MAF_USDA=41.176
NC_035101.1	66323919	.	G	A	.	.	MAF_INRAE=15.789
NC_035101.1	66323935	.	G	A	.	.	MAF_INRAE=6.667;MAF_USDA=2.459
NC_035101.1	66323956	.	G	T	.	.	MAF_USDA=4.706
NC_035101.1	66323970	.	G	A	.	.	MAF_INRAE=1.667;MAF_USDA=4.098
NC_035101.1	66323974	.	C	T	.	.	MAF_INRAE=15.19;MAF_USDA=10.0
NC_035101.1	66323982	.	A	C	.	.	MAF_INRAE=15.789;MAF_USDA=2.459
NC_035101.1	66324012	.	T	C	.	.	MAF_INRAE=15.789;MAF_USDA=2.459
NC_035101.1	66324069	.	C	T	.	.	MAF_INRAE=3.333;MAF_USDA=4.118
NC_035101.1	66324099	.	C	T	.	.	MAF_INRAE=15.789
NC_035101.1	66324204	.	A	C	.	.	MAF_INRAE=7.5;MAF_USDA=2.459
NC_035101.1	66324374	.	T	A	.	.	MAF_USDA=12.353
NC_035101.1	66324413	.	C	A	.	.	MAF_INRAE=6.667;MAF_USDA=2.459
NC_035101.1	66324445	.	G	C	.	.	MAF_USDA=1.807
NC_035101.1	66324457	.	G	A	.	.	MAF_INRAE=5.696
NC_035101.1	66324475	.	G	A	.	.	MAF_USDA=1.695
NC_035101.1	66324503	.	A	T	.	.	MAF_INRAE=5.063
NC_035101.1	66324560	.	C	A	.	.	MAF_INRAE=1.667;MAF_USDA=4.819
NC_035101.1	66324563	.	G	C	.	.	MAF_USDA=1.695
NC_035101.1	66324625	.	A	C	.	.	MAF_INRAE=45.57;MAF_USDA=35.542
NC_035101.1	66324628	.	A	T	.	.	MAF_INRAE=1.667;MAF_USDA=4.819
NC_035101.1	66324668	.	G	T	.	.	MAF_INRAE=1.667;MAF_USDA=4.819
NC_035101.1	66324691	.	A	G	.	.	MAF_INRAE=22.5;MAF_USDA=7.229
NC_035101.1	66324728	.	A	T	.	.	MAF_INRAE=39.241;MAF_USDA=26.506
NC_035101.1	66324781	.	C	T	.	.	MAF_INRAE=22.785;MAF_USDA=9.639
NC_035101.1	66324789	.	G	A	.	.	MAF_INRAE=38.608;MAF_USDA=26.506
NC_035101.1	66324836	.	C	A	.	.	MAF_INRAE=22.5;MAF_USDA=6.627
NC_035101.1	66324858	.	G	T	.	.	MAF_INRAE=1.667;MAF_USDA=4.237
NC_035101.1	66324885	.	G	T	.	.	MAF_USDA=4.237
NC_035101.1	66324886	.	C	T	.	.	MAF_USDA=9.036
NC_035101.1	66324915	.	T	C	.	.	MAF_INRAE=7.5;MAF_USDA=3.39
NC_035101.1	66324928	.	G	A	.	.	MAF_INRAE=7.5;MAF_USDA=3.39
NC_035101.1	66324936	.	A	C	.	.	MAF_INRAE=15.789;MAF_USDA=18.072
NC_035101.1	66325034	.	T	C	.	.	MAF_INRAE=3.333
NC_035101.1	66325049	.	T	G	.	.	MAF_INRAE=3.333
NC_035101.1	66325057	.	T	A	.	.	MAF_INRAE=1.667;MAF_USDA=4.217
NC_035101.1	66325072	.	A	C	.	.	MAF_INRAE=15.789;MAF_USDA=2.586
NC_035101.1	66325073	.	A	C	.	.	MAF_USDA=3.39
NC_035101.1	66325113	.	G	T	.	.	MAF_INRAE=5.833
NC_035101.1	66325125	.	T	A	.	.	MAF_USDA=1.695
NC_035101.1	66325190	.	G	C	.	.	MAF_INRAE=5.0;MAF_USDA=2.083
NC_035101.1	66325207	.	A	T	.	.	MAF_USDA=12.048
NC_035101.1	66325235	.	T	A	.	.	MAF_INRAE=24.051;MAF_USDA=13.855
NC_035101.1	66325357	.	G	A	.	.	MAF_USDA=12.5
NC_035101.1	66325403	.	T	G	.	.	MAF_INRAE=10.526;MAF_USDA=4.167
NC_035101.1	66326193	.	G	T	.	.	MAF_USDA=22.917
NC_035101.1	66326357	.	A	G	.	.	MAF_INRAE=36.842
NC_035101.1	66326639	.	T	A	.	.	MAF_INRAE=47.368;MAF_USDA=31.25
NC_035101.1	66326656	.	G	A	.	.	MAF_USDA=36.364
NC_035101.1	66326714	.	T	C	.	.	MAF_USDA=3.279
NC_035101.1	66326733	.	T	A	.	.	MAF_INRAE=23.333;MAF_USDA=5.882
NC_035101.1	66326734	.	G	T	.	.	MAF_INRAE=13.158;MAF_USDA=14.583
NC_035101.1	66326801	.	A	C	.	.	MAF_USDA=25.294
NC_035101.1	66326866	.	G	T	.	.	MAF_USDA=4.167
NC_035101.1	66326875	.	T	A	.	.	MAF_INRAE=25.833;MAF_USDA=7.143
NC_035101.1	66326914	.	T	G	.	.	MAF_INRAE=5.833;MAF_USDA=1.639
NC_035101.1	66326963	.	G	A	.	.	MAF_INRAE=21.667;MAF_USDA=7.059
NC_035101.1	66326984	.	A	G	.	.	MAF_INRAE=1.667;MAF_USDA=4.706
NC_035101.1	66327087	.	G	T	.	.	MAF_INRAE=15.789;MAF_USDA=30.588
NC_035101.1	66327161	.	T	A	.	.	MAF_USDA=16.667
NC_035101.1	66327163	.	T	C	.	.	MAF_USDA=33.333
NC_035101.1	66327211	.	C	T	.	.	MAF_USDA=2.083
NC_035101.1	66327313	.	C	A	.	.	MAF_USDA=2.586
NC_035101.1	66327407	.	G	A	.	.	MAF_INRAE=46.203;MAF_USDA=22.892
NC_035101.1	66327413	.	A	T	.	.	MAF_INRAE=1.667;MAF_USDA=4.762
NC_035101.1	66327443	.	G	A	.	.	MAF_USDA=1.667
NC_035101.1	66327454	.	G	A	.	.	MAF_INRAE=22.5;MAF_USDA=7.229
NC_035101.1	66327455	.	G	A	.	.	MAF_USDA=1.695
NC_035101.1	66327499	.	T	C	.	.	MAF_INRAE=12.5;MAF_USDA=16.667
NC_035101.1	66327543	.	C	T	.	.	MAF_USDA=1.639
NC_035101.1	66327564	.	G	A	.	.	MAF_INRAE=1.667;MAF_USDA=4.706
NC_035101.1	66327714	.	C	A	.	.	MAF_USDA=2.459
NC_035101.1	66327797	.	C	T	.	.	MAF_INRAE=15.789;MAF_USDA=8.235
NC_035101.1	66327982	.	A	G	.	.	MAF_USDA=4.098
NC_035101.1	66328088	.	T	A	.	.	MAF_INRAE=15.789
NC_035101.1	66328095	.	G	A	.	.	MAF_INRAE=15.789
NC_035101.1	66328218	.	G	T	.	.	MAF_INRAE=5.0;MAF_USDA=2.976
NC_035101.1	66328266	.	C	A	.	.	MAF_USDA=2.941
NC_035101.1	66328290	.	G	T	.	.	MAF_INRAE=22.5;MAF_USDA=11.176
NC_035101.1	66328313	.	A	C	.	.	MAF_USDA=2.459
NC_035101.1	66328322	.	G	A	.	.	MAF_INRAE=13.291
NC_035101.1	66328474	.	T	A	.	.	MAF_INRAE=15.789;MAF_USDA=11.176
NC_035101.1	66328475	.	A	G	.	.	MAF_USDA=11.176
NC_035101.1	66328489	.	C	A	.	.	MAF_INRAE=7.595;MAF_USDA=18.235
NC_035101.1	66328564	.	A	G	.	.	MAF_USDA=3.279
NC_035101.1	66328568	.	A	G	.	.	MAF_USDA=40.588
NC_035101.1	66328571	.	C	G	.	.	MAF_INRAE=5.833
NC_035101.1	66328574	.	A	T	.	.	MAF_INRAE=5.833
NC_035101.1	66328602	.	G	A	.	.	MAF_INRAE=22.5;MAF_USDA=10.588
NC_035101.1	66328618	.	G	T	.	.	MAF_INRAE=25.949;MAF_USDA=43.529
NC_035101.1	66328847	.	T	C	.	.	MAF_INRAE=48.101;MAF_USDA=41.667
NC_035101.1	66328862	.	C	T	.	.	MAF_INRAE=15.789
NC_035101.1	66328907	.	C	T	.	.	MAF_USDA=1.765
NC_035101.1	66328908	.	G	T	.	.	MAF_INRAE=42.405;MAF_USDA=37.647
NC_035101.1	66328926	.	G	T	.	.	MAF_INRAE=48.734;MAF_USDA=41.765
NC_035101.1	66328944	.	G	T	.	.	MAF_INRAE=15.823;MAF_USDA=7.059
NC_035101.1	66328995	.	C	T	.	.	MAF_INRAE=7.595;MAF_USDA=17.647
NC_035101.1	66329106	.	T	G	.	.	MAF_USDA=1.639
NC_035101.1	66329166	.	G	A	.	.	MAF_INRAE=15.789;MAF_USDA=8.235
NC_035101.1	66329311	.	G	A	.	.	MAF_INRAE=48.101;MAF_USDA=40.0
NC_035101.1	66329329	.	T	A	.	.	MAF_INRAE=38.608;MAF_USDA=35.882
NC_035101.1	66329345	.	G	A	.	.	MAF_USDA=7.059
NC_035101.1	66329390	.	T	C	.	.	MAF_INRAE=48.734;MAF_USDA=42.353
NC_035101.1	66329476	.	A	C	.	.	MAF_INRAE=15.789;MAF_USDA=4.098
NC_035101.1	66329608	.	T	C	.	.	MAF_INRAE=22.152;MAF_USDA=24.706
NC_035101.1	66329753	.	G	A	.	.	MAF_INRAE=1.667;MAF_USDA=4.706
NC_035101.1	66329817	.	G	A	.	.	MAF_USDA=3.279
NC_035101.1	66329917	.	G	C	.	.	MAF_INRAE=15.823;MAF_USDA=5.294
NC_035101.1	66329982	.	G	A	.	.	MAF_USDA=1.639
NC_035101.1	66330038	.	A	G	.	.	MAF_INRAE=8.228;MAF_USDA=19.412
NC_035101.1	66330073	.	A	G	.	.	MAF_INRAE=22.5;MAF_USDA=10.588
NC_035101.1	66330173	.	G	T	.	.	MAF_USDA=4.167
NC_035101.1	66330261	.	T	G	.	.	MAF_INRAE=4.167;MAF_USDA=2.083
NC_035101.1	66330296	.	G	A	.	.	MAF_INRAE=4.167;MAF_USDA=4.118
NC_035101.1	66330371	.	A	C	.	.	MAF_INRAE=7.5;MAF_USDA=1.639
NC_035101.1	66330374	.	T	G	.	.	MAF_USDA=2.459
NC_035101.1	66330536	.	C	A	.	.	MAF_INRAE=24.051;MAF_USDA=11.176
NC_035101.1	66330630	.	G	A	.	.	MAF_USDA=1.695
NC_035101.1	66330673	.	A	T	.	.	MAF_INRAE=15.789;MAF_USDA=2.542
NC_035101.1	66330712	.	C	T	.	.	MAF_INRAE=15.789;MAF_USDA=2.542
NC_035101.1	66330713	.	A	C	.	.	MAF_INRAE=49.167;MAF_USDA=40.964
NC_035101.1	66330768	.	A	G	.	.	MAF_USDA=2.459
NC_035101.1	66330779	.	T	G	.	.	MAF_USDA=1.639
NC_035101.1	66330859	.	A	T	.	.	MAF_INRAE=5.0;MAF_USDA=5.294
NC_035101.1	66330866	.	C	T	.	.	MAF_INRAE=24.684;MAF_USDA=28.235
NC_035101.1	66330882	.	C	T	.	.	MAF_INRAE=5.0;MAF_USDA=4.706
NC_035101.1	66331049	.	T	G	.	.	MAF_USDA=8.197
NC_035101.1	66331153	.	A	G	.	.	MAF_INRAE=15.789
NC_035101.1	66331178	.	A	C	.	.	MAF_INRAE=15.789;MAF_USDA=8.235
NC_035101.1	66331207	.	G	A	.	.	MAF_USDA=1.639
NC_035101.1	66331209	.	G	T	.	.	MAF_INRAE=23.418;MAF_USDA=10.714
NC_035101.1	66331235	.	A	G	.	.	MAF_INRAE=5.063
NC_035101.1	66331243	.	T	G	.	.	MAF_INRAE=1.667;MAF_USDA=4.706
NC_035101.1	66331245	.	T	C	.	.	MAF_INRAE=22.785;MAF_USDA=9.412
NC_035101.1	66331318	.	T	A	.	.	MAF_USDA=2.459
NC_035101.1	66331577	.	T	C	.	.	MAF_INRAE=35.443;MAF_USDA=49.412
NC_035101.1	66331660	.	G	A	.	.	MAF_USDA=1.639
NC_035101.1	66331661	.	T	C	.	.	MAF_USDA=6.471
NC_035101.1	66331703	.	A	T	.	.	MAF_INRAE=22.5;MAF_USDA=7.059
NC_035101.1	66331747	.	A	G	.	.	MAF_INRAE=15.789;MAF_USDA=2.459
NC_035101.1	66331799	.	G	T	.	.	MAF_INRAE=7.5;MAF_USDA=1.639
NC_035101.1	66331876	.	T	A	.	.	MAF_INRAE=7.595;MAF_USDA=5.294
NC_035101.1	66331956	.	C	G	.	.	MAF_USDA=2.459
NC_035101.1	66332031	.	C	T	.	.	MAF_INRAE=5.063
NC_035101.1	66332038	.	T	C	.	.	MAF_INRAE=13.924
NC_035101.1	66332040	.	C	A	.	.	MAF_USDA=1.765
NC_035101.1	66332052	.	A	G	.	.	MAF_INRAE=39.241;MAF_USDA=44.118
NC_035101.1	66332059	.	G	A	.	.	MAF_INRAE=15.789;MAF_USDA=2.459
NC_035101.1	66332092	.	G	C	.	.	MAF_USDA=14.706
NC_035101.1	66332115	.	C	G	.	.	MAF_INRAE=5.0;MAF_USDA=4.706
NC_035101.1	66332132	.	G	A	.	.	MAF_USDA=1.639
NC_035101.1	66332161	.	T	A	.	.	MAF_INRAE=26.667;MAF_USDA=4.167
NC_035101.1	66332180	.	C	A	.	.	MAF_INRAE=5.0;MAF_USDA=4.706
NC_035101.1	66332214	.	C	T	.	.	MAF_INRAE=5.0;MAF_USDA=6.471
NC_035101.1	66332230	.	T	A	.	.	MAF_INRAE=6.667;MAF_USDA=10.588
NC_035101.1	66332324	.	T	G	.	.	MAF_INRAE=15.823;MAF_USDA=9.016
NC_035101.1	66332354	.	T	C	.	.	MAF_USDA=8.197
NC_035101.1	66332373	.	T	C	.	.	MAF_INRAE=32.278;MAF_USDA=34.118
NC_035101.1	66332378	.	A	G	.	.	MAF_USDA=1.639
NC_035101.1	66332382	.	C	T	.	.	MAF_INRAE=15.823;MAF_USDA=6.471
NC_035101.1	66332384	.	T	C	.	.	MAF_USDA=8.824
NC_035101.1	66332387	.	C	A	.	.	MAF_USDA=1.639
NC_035101.1	66332462	.	A	T	.	.	MAF_USDA=1.639
NC_035101.1	66332467	.	G	A	.	.	MAF_USDA=1.639
NC_035101.1	66332481	.	C	A	.	.	MAF_INRAE=1.667;MAF_USDA=4.098
NC_035101.1	66332549	.	T	C	.	.	MAF_USDA=5.882
NC_035101.1	66332811	.	C	T	.	.	MAF_INRAE=9.494;MAF_USDA=21.176
NC_035101.1	66332841	.	G	A	.	.	MAF_INRAE=22.5;MAF_USDA=6.471
NC_035101.1	66332843	.	G	A	.	.	MAF_INRAE=19.62;MAF_USDA=39.286
NC_035101.1	66332861	.	C	T	.	.	MAF_USDA=1.667
NC_035101.1	66332899	.	G	A	.	.	MAF_INRAE=15.789
NC_035101.1	66332921	.	C	T	.	.	MAF_USDA=4.167
NC_035101.1	66332929	.	C	T	.	.	MAF_INRAE=5.0;MAF_USDA=2.083
NC_035101.1	66332965	.	A	C	.	.	MAF_INRAE=22.785;MAF_USDA=8.929
NC_035101.1	66333033	.	C	A	.	.	MAF_INRAE=12.658
NC_035101.1	66333062	.	G	A	.	.	MAF_USDA=35.119
NC_035101.1	66333127	.	A	T	.	.	MAF_INRAE=19.62;MAF_USDA=35.294
NC_035101.1	66333166	.	A	T	.	.	MAF_USDA=2.459
NC_035101.1	66333235	.	T	C	.	.	MAF_INRAE=22.785;MAF_USDA=11.176
NC_035101.1	66333241	.	T	C	.	.	MAF_INRAE=8.861;MAF_USDA=20.588
NC_035101.1	66333242	.	G	A	.	.	MAF_INRAE=2.5;MAF_USDA=18.824
NC_035101.1	66333296	.	G	A	.	.	MAF_INRAE=9.494;MAF_USDA=22.353
NC_035101.1	66333320	.	G	T	.	.	MAF_INRAE=9.494;MAF_USDA=22.353
NC_035101.1	66333463	.	C	A	.	.	MAF_INRAE=9.494;MAF_USDA=33.333
NC_035101.1	66333465	.	C	T	.	.	MAF_INRAE=7.5;MAF_USDA=22.941
NC_035101.1	66333475	.	C	A	.	.	MAF_USDA=1.765
NC_035101.1	66333593	.	G	C	.	.	MAF_USDA=6.557
NC_035101.1	66333616	.	A	C	.	.	MAF_USDA=1.765
NC_035101.1	66333631	.	C	G	.	.	MAF_INRAE=5.696;MAF_USDA=20.588
NC_035101.1	66333656	.	T	C	.	.	MAF_USDA=1.639
NC_035101.1	66333797	.	G	T	.	.	MAF_USDA=5.294
NC_035101.1	66333803	.	A	C	.	.	MAF_INRAE=8.861;MAF_USDA=22.353
NC_035101.1	66333834	.	A	G	.	.	MAF_USDA=2.353
NC_035101.1	66333859	.	A	G	.	.	MAF_USDA=4.706
NC_035101.1	66334077	.	G	A	.	.	MAF_USDA=1.639
NC_035101.1	66334126	.	T	G	.	.	MAF_INRAE=13.291
NC_035101.1	66334227	.	A	C	.	.	MAF_INRAE=23.418;MAF_USDA=12.5
NC_035101.1	66334328	.	T	C	.	.	MAF_USDA=4.918
NC_035101.1	66334411	.	G	T	.	.	MAF_INRAE=9.494;MAF_USDA=22.353
NC_035101.1	66334488	.	A	G	.	.	MAF_INRAE=15.789;MAF_USDA=2.459
NC_035101.1	66334495	.	T	C	.	.	MAF_USDA=2.459
NC_035101.1	66334535	.	A	T	.	.	MAF_USDA=2.459
NC_035101.1	66334582	.	A	T	.	.	MAF_INRAE=9.494;MAF_USDA=22.353
NC_035101.1	66334750	.	G	A	.	.	MAF_INRAE=18.987;MAF_USDA=34.118
NC_035101.1	66334797	.	C	A	.	.	MAF_INRAE=13.291
NC_035101.1	66334860	.	C	T	.	.	MAF_USDA=4.098
NC_035101.1	66334873	.	C	T	.	.	MAF_USDA=4.098
NC_035101.1	66334880	.	C	G	.	.	MAF_USDA=3.279
NC_035101.1	66334882	.	A	G	.	.	MAF_INRAE=22.152;MAF_USDA=10.0
NC_035101.1	66334885	.	C	T,A	.	.	MAF_INRAE=5.0;MAF_USDA=3.279
NC_035101.1	66334923	.	T	A	.	.	MAF_USDA=10.588
NC_035101.1	66334967	.	T	C	.	.	MAF_INRAE=18.987;MAF_USDA=10.588
NC_035101.1	66335007	.	A	C	.	.	MAF_INRAE=9.494;MAF_USDA=22.941
NC_035101.1	66335008	.	T	C	.	.	MAF_INRAE=7.5;MAF_USDA=22.941
NC_035101.1	66335021	.	C	A	.	.	MAF_USDA=5.294
NC_035101.1	66335071	.	G	T	.	.	MAF_INRAE=6.667;MAF_USDA=10.0
NC_035101.1	66335083	.	G	T	.	.	MAF_USDA=1.639
NC_035101.1	66335132	.	T	C	.	.	MAF_INRAE=9.494;MAF_USDA=21.765
NC_035101.1	66335265	.	C	A	.	.	MAF_INRAE=7.5;MAF_USDA=2.459
NC_035101.1	66335266	.	T	C	.	.	MAF_INRAE=7.5;MAF_USDA=2.459
NC_035101.1	66335296	.	G	T	.	.	MAF_INRAE=18.987;MAF_USDA=4.098
NC_035101.1	66335316	.	A	T	.	.	MAF_INRAE=5.0;MAF_USDA=1.765
NC_035101.1	66335336	.	G	A	.	.	MAF_USDA=8.197
NC_035101.1	66335340	.	A	T	.	.	MAF_USDA=7.377
NC_035101.1	66335369	.	G	A	.	.	MAF_INRAE=9.494;MAF_USDA=22.941
NC_035101.1	66335384	.	A	T	.	.	MAF_INRAE=15.789;MAF_USDA=3.279
NC_035101.1	66335530	.	T	A	.	.	MAF_USDA=3.279
NC_035101.1	66335536	.	C	G	.	.	MAF_INRAE=9.494;MAF_USDA=21.765
NC_035101.1	66335588	.	G	A	.	.	MAF_INRAE=8.861;MAF_USDA=22.353
NC_035101.1	66335612	.	C	T	.	.	MAF_INRAE=21.519;MAF_USDA=10.588
NC_035101.1	66335615	.	T	C	.	.	MAF_INRAE=22.152;MAF_USDA=10.588
NC_035101.1	66335677	.	G	A	.	.	MAF_INRAE=9.494;MAF_USDA=22.353
NC_035101.1	66335705	.	C	G	.	.	MAF_INRAE=22.785;MAF_USDA=4.706
NC_035101.1	66335728	.	T	C	.	.	MAF_INRAE=31.646;MAF_USDA=32.353
NC_035101.1	66335829	.	A	C	.	.	MAF_USDA=7.377
NC_035101.1	66335832	.	G	T	.	.	MAF_USDA=7.377
NC_035101.1	66335837	.	G	C	.	.	MAF_USDA=7.377
NC_035101.1	66335853	.	C	T	.	.	MAF_INRAE=9.494;MAF_USDA=22.941
NC_035101.1	66335938	.	G	T	.	.	MAF_INRAE=20.886;MAF_USDA=10.588
NC_035101.1	66335939	.	T	C	.	.	MAF_USDA=3.279
NC_035101.1	66335972	.	T	C	.	.	MAF_INRAE=15.789;MAF_USDA=8.235
NC_035101.1	66335986	.	A	C	.	.	MAF_INRAE=9.494;MAF_USDA=21.765
NC_035101.1	66336072	.	A	T	.	.	MAF_INRAE=22.785;MAF_USDA=11.176
NC_035101.1	66336088	.	T	G	.	.	MAF_INRAE=22.152;MAF_USDA=10.588
NC_035101.1	66336104	.	T	C	.	.	MAF_INRAE=22.152;MAF_USDA=10.588
NC_035101.1	66336153	.	A	C	.	.	MAF_INRAE=8.228
NC_035101.1	66336282	.	A	C	.	.	MAF_INRAE=22.152;MAF_USDA=10.588
NC_035101.1	66336294	.	C	T	.	.	MAF_USDA=4.918
NC_035101.1	66336387	.	T	A	.	.	MAF_INRAE=19.62;MAF_USDA=12.941
NC_035101.1	66336633	.	C	T	.	.	MAF_INRAE=22.152;MAF_USDA=10.588
NC_035101.1	66336648	.	T	G	.	.	MAF_INRAE=15.789;MAF_USDA=3.279
NC_035101.1	66336812	.	A	G	.	.	MAF_INRAE=30.833;MAF_USDA=30.357
NC_035101.1	66337460	.	G	A	.	.	MAF_INRAE=15.789;MAF_USDA=31.25
NC_035101.1	66337638	.	A	C	.	.	MAF_INRAE=15.789;MAF_USDA=31.25
NC_035101.1	66337646	.	G	A	.	.	MAF_INRAE=5.696;MAF_USDA=19.412
NC_035101.1	66337678	.	C	A	.	.	MAF_USDA=19.672
NC_035101.1	66337754	.	T	G	.	.	MAF_USDA=1.639
NC_035101.1	66337787	.	C	T	.	.	MAF_USDA=2.459
NC_035101.1	66337837	.	C	A	.	.	MAF_INRAE=22.785;MAF_USDA=8.824
NC_035101.1	66337848	.	T	C	.	.	MAF_INRAE=9.494;MAF_USDA=21.765
NC_035101.1	66337849	.	G	T	.	.	MAF_USDA=6.557
NC_035101.1	66337928	.	T	A	.	.	MAF_USDA=1.639
NC_035101.1	66338000	.	C	A	.	.	MAF_INRAE=12.658
NC_035101.1	66338082	.	T	G	.	.	MAF_INRAE=24.051;MAF_USDA=10.588
NC_035101.1	66338154	.	T	A	.	.	MAF_INRAE=5.696;MAF_USDA=23.529
NC_035101.1	66338189	.	A	C	.	.	MAF_USDA=3.279
NC_035101.1	66338241	.	C	T	.	.	MAF_INRAE=15.789;MAF_USDA=2.459
NC_035101.1	66338242	.	T	G	.	.	MAF_USDA=2.459
NC_035101.1	66338319	.	T	C	.	.	MAF_INRAE=46.835
NC_035101.1	66338377	.	T	C	.	.	MAF_INRAE=7.5;MAF_USDA=1.667
NC_035101.1	66338396	.	G	A	.	.	MAF_INRAE=15.789
NC_035101.1	66338409	.	C	T	.	.	MAF_USDA=2.459
NC_035101.1	66338479	.	A	T	.	.	MAF_INRAE=24.051;MAF_USDA=4.098
NC_035101.1	66338577	.	G	T	.	.	MAF_INRAE=32.278;MAF_USDA=35.417
NC_035101.1	66338681	.	C	A	.	.	MAF_USDA=11.176
NC_035101.1	66338713	.	T	G	.	.	MAF_INRAE=5.0;MAF_USDA=2.083
NC_035101.1	66338869	.	C	A	.	.	MAF_USDA=2.459
NC_035101.1	66338876	.	T	C	.	.	MAF_INRAE=26.582;MAF_USDA=12.353
NC_035101.1	66338953	.	G	A	.	.	MAF_INRAE=22.152;MAF_USDA=10.0
NC_035101.1	66339039	.	A	G	.	.	MAF_USDA=7.377
NC_035101.1	66339133	.	T	A	.	.	MAF_INRAE=26.582;MAF_USDA=11.765
NC_035101.1	66339135	.	C	A	.	.	MAF_INRAE=22.152;MAF_USDA=10.0
NC_035101.1	66339205	.	A	G	.	.	MAF_INRAE=22.152;MAF_USDA=10.0
NC_035101.1	66339209	.	G	A	.	.	MAF_INRAE=20.0;MAF_USDA=45.294
NC_035101.1	66339290	.	C	T	.	.	MAF_USDA=2.459
NC_035101.1	66339363	.	G	A	.	.	MAF_INRAE=22.152;MAF_USDA=10.0
NC_035101.1	66339534	.	C	T	.	.	MAF_USDA=4.706
NC_035101.1	66339554	.	T	A	.	.	MAF_USDA=5.738
NC_035101.1	66339594	.	T	A	.	.	MAF_USDA=4.098
NC_035101.1	66339663	.	C	A	.	.	MAF_USDA=4.706
NC_035101.1	66339689	.	T	A	.	.	MAF_USDA=11.475
NC_035101.1	66339788	.	T	G	.	.	MAF_USDA=4.098
NC_035101.1	66339852	.	C	T	.	.	MAF_USDA=11.765
NC_035101.1	66339982	.	C	A	.	.	MAF_INRAE=22.5
NC_035101.1	66340007	.	C	T	.	.	MAF_INRAE=22.152
NC_035101.1	66340125	.	C	A	.	.	MAF_INRAE=1.667;MAF_USDA=4.098
NC_035101.1	66340139	.	G	T	.	.	MAF_USDA=1.639
NC_035101.1	66340212	.	T	G	.	.	MAF_INRAE=49.367;MAF_USDA=42.941
NC_035101.1	66340240	.	G	C	.	.	MAF_USDA=4.706
NC_035101.1	66340325	.	G	A	.	.	MAF_INRAE=20.886;MAF_USDA=10.0
NC_035101.1	66340532	.	T	G	.	.	MAF_INRAE=8.228;MAF_USDA=14.118
NC_035101.1	66340542	.	T	A	.	.	MAF_INRAE=1.667
NC_035101.1	66340577	.	G	T	.	.	MAF_INRAE=13.333;MAF_USDA=2.976
NC_035101.1	66340590	.	C	A	.	.	MAF_USDA=4.167
NC_035101.1	66340630	.	C	T	.	.	MAF_INRAE=27.848;MAF_USDA=50.0
NC_035101.1	66340673	.	A	C	.	.	MAF_INRAE=5.0;MAF_USDA=2.083
NC_035101.1	66340705	.	G	C	.	.	MAF_USDA=4.098
NC_035101.1	66340791	.	A	G	.	.	MAF_INRAE=13.158;MAF_USDA=15.294
NC_035101.1	66340801	.	A	C	.	.	MAF_INRAE=13.158;MAF_USDA=12.941
NC_035101.1	66340929	.	T	C	.	.	MAF_INRAE=36.842;MAF_USDA=46.471
NC_035101.1	66340950	.	G	A	.	.	MAF_INRAE=36.842;MAF_USDA=12.353
NC_035101.1	66341125	.	C	T	.	.	MAF_INRAE=22.785;MAF_USDA=11.765
NC_035101.1	66341129	.	C	G	.	.	MAF_INRAE=15.789
NC_035101.1	66341199	.	G	A	.	.	MAF_INRAE=25.316;MAF_USDA=37.647
NC_035101.1	66341313	.	T	A	.	.	MAF_USDA=2.459
NC_035101.1	66341363	.	T	C	.	.	MAF_INRAE=29.114;MAF_USDA=47.647
NC_035101.1	66341623	.	A	C	.	.	MAF_USDA=1.639
NC_035101.1	66341644	.	T	G	.	.	MAF_INRAE=25.316;MAF_USDA=47.647
NC_035101.1	66341677	.	A	T	.	.	MAF_INRAE=5.0;MAF_USDA=2.083
NC_035101.1	66341813	.	A	G	.	.	MAF_USDA=8.824
NC_035101.1	66341918	.	G	A	.	.	MAF_INRAE=22.785;MAF_USDA=10.0
NC_035101.1	66341981	.	C	A	.	.	MAF_INRAE=25.316;MAF_USDA=45.882
NC_035101.1	66341997	.	C	T	.	.	MAF_USDA=3.279
NC_035101.1	66341999	.	A	T	.	.	MAF_USDA=1.639
NC_035101.1	66342016	.	A	C	.	.	MAF_INRAE=15.789;MAF_USDA=3.279
NC_035101.1	66342045	.	G	T	.	.	MAF_INRAE=22.785;MAF_USDA=10.0
NC_035101.1	66342234	.	C	T	.	.	MAF_USDA=12.5
NC_035101.1	66342363	.	T	A	.	.	MAF_INRAE=15.789;MAF_USDA=2.459
NC_035101.1	66342367	.	A	C	.	.	MAF_INRAE=7.595
NC_035101.1	66342459	.	A	G	.	.	MAF_INRAE=25.949;MAF_USDA=47.059
NC_035101.1	66342546	.	C	T	.	.	MAF_USDA=4.098
NC_035101.1	66342570	.	C	A	.	.	MAF_USDA=1.639
NC_035101.1	66342628	.	C	T	.	.	MAF_USDA=2.459
NC_035101.1	66342733	.	A	G	.	.	MAF_INRAE=22.5;MAF_USDA=6.471
NC_035101.1	66342802	.	C	A	.	.	MAF_USDA=4.918
NC_035101.1	66342803	.	A	G	.	.	MAF_INRAE=21.519;MAF_USDA=2.941
NC_035101.1	66342860	.	G	A	.	.	MAF_USDA=2.459
NC_035101.1	66342949	.	A	G	.	.	MAF_INRAE=5.0
NC_035101.1	66342972	.	C	A	.	.	MAF_INRAE=24.051
NC_035101.1	66343010	.	C	T	.	.	MAF_USDA=2.459
NC_035101.1	66343043	.	T	C	.	.	MAF_USDA=1.639
NC_035101.1	66343051	.	A	G	.	.	MAF_INRAE=22.785;MAF_USDA=11.765
NC_035101.1	66343211	.	G	T	.	.	MAF_INRAE=1.667;MAF_USDA=14.881
NC_035101.1	66343243	.	C	A	.	.	MAF_USDA=3.279
NC_035101.1	66343259	.	C	T	.	.	MAF_USDA=5.738
NC_035101.1	66343260	.	G	A	.	.	MAF_USDA=1.639
NC_035101.1	66343418	.	T	A	.	.	MAF_USDA=9.412
NC_035101.1	66343419	.	C	T	.	.	MAF_USDA=5.294
NC_035101.1	66343495	.	T	A	.	.	MAF_USDA=3.279
NC_035101.1	66343696	.	A	G	.	.	MAF_USDA=2.459
NC_035101.1	66343698	.	A	T	.	.	MAF_USDA=2.459
NC_035101.1	66343736	.	G	A	.	.	MAF_INRAE=12.025;MAF_USDA=6.471
NC_035101.1	66343768	.	G	A	.	.	MAF_USDA=1.639
NC_035101.1	66343818	.	A	C	.	.	MAF_INRAE=25.316;MAF_USDA=48.235
NC_035101.1	66343883	.	G	A	.	.	MAF_INRAE=25.316;MAF_USDA=48.235
NC_035101.1	66343986	.	G	T	.	.	MAF_USDA=2.459
NC_035101.1	66343987	.	C	T	.	.	MAF_USDA=2.459
NC_035101.1	66344025	.	C	A	.	.	MAF_INRAE=27.848;MAF_USDA=28.824
NC_035101.1	66344183	.	C	A	.	.	MAF_INRAE=47.468;MAF_USDA=18.75
NC_035101.1	66344212	.	G	A	.	.	MAF_USDA=14.583
NC_035101.1	66344371	.	G	C	.	.	MAF_INRAE=25.316;MAF_USDA=45.294
NC_035101.1	66344441	.	T	A	.	.	MAF_INRAE=25.316;MAF_USDA=46.471
NC_035101.1	66344449	.	C	T	.	.	MAF_INRAE=1.667;MAF_USDA=14.118
NC_035101.1	66344645	.	T	C	.	.	MAF_USDA=13.934
NC_035101.1	66344709	.	G	A	.	.	MAF_USDA=1.639
NC_035101.1	66344805	.	G	A	.	.	MAF_INRAE=26.582;MAF_USDA=33.529
NC_035101.1	66344909	.	T	C	.	.	MAF_INRAE=1.667;MAF_USDA=14.118
NC_035101.1	66344936	.	G	T	.	.	MAF_INRAE=48.734;MAF_USDA=45.882
NC_035101.1	66344941	.	C	T	.	.	MAF_INRAE=12.025;MAF_USDA=6.471
NC_035101.1	66344960	.	A	T	.	.	MAF_INRAE=28.481;MAF_USDA=48.235
NC_035101.1	66344980	.	C	A	.	.	MAF_INRAE=5.0
NC_035101.1	66344995	.	A	T	.	.	MAF_INRAE=27.215;MAF_USDA=28.824
NC_035101.1	66345176	.	G	A	.	.	MAF_INRAE=22.152;MAF_USDA=24.405
NC_035101.1	66345184	.	A	T	.	.	MAF_USDA=4.762
NC_035101.1	66345311	.	C	A	.	.	MAF_INRAE=25.949;MAF_USDA=28.235
NC_035101.1	66345316	.	A	G	.	.	MAF_INRAE=21.519;MAF_USDA=4.706
NC_035101.1	66345320	.	A	C	.	.	MAF_INRAE=26.667;MAF_USDA=28.824
NC_035101.1	66345347	.	G	A	.	.	MAF_INRAE=15.789;MAF_USDA=2.459
NC_035101.1	66345357	.	G	A	.	.	MAF_INRAE=26.582;MAF_USDA=31.765
NC_035101.1	66345358	.	C	G	.	.	MAF_INRAE=27.5;MAF_USDA=31.765
NC_035101.1	66345376	.	G	A	.	.	MAF_USDA=2.459
NC_035101.1	66345404	.	T	A	.	.	MAF_INRAE=1.667;MAF_USDA=18.824
NC_035101.1	66345591	.	C	T	.	.	MAF_INRAE=21.667;MAF_USDA=6.471
NC_035101.1	66345713	.	G	A	.	.	MAF_USDA=2.459
NC_035101.1	66345760	.	T	C	.	.	MAF_INRAE=27.215;MAF_USDA=28.824
NC_035101.1	66345844	.	G	A	.	.	MAF_USDA=1.639
NC_035101.1	66345886	.	C	T	.	.	MAF_INRAE=26.582;MAF_USDA=26.471
NC_035101.1	66345918	.	G	T	.	.	MAF_USDA=21.311
NC_035101.1	66345925	.	A	T	.	.	MAF_USDA=8.333
NC_035101.1	66345951	.	T	G	.	.	MAF_USDA=12.941
NC_035101.1	66345952	.	T	C	.	.	MAF_USDA=41.176
NC_035101.1	66345953	.	A	G	.	.	MAF_USDA=23.529
NC_035101.1	66345957	.	A	C	.	.	MAF_USDA=37.5
NC_035101.1	66345984	.	G	T	.	.	MAF_USDA=31.176
NC_035101.1	66346051	.	C	A	.	.	MAF_USDA=2.083
NC_035101.1	66346674	.	T	C	.	.	MAF_USDA=27.059
NC_035101.1	66346712	.	C	A	.	.	MAF_USDA=27.059
NC_035101.1	66346799	.	A	T	.	.	MAF_USDA=8.824
NC_035101.1	66346821	.	T	C	.	.	MAF_USDA=2.459
NC_035101.1	66346822	.	G	A	.	.	MAF_INRAE=1.667;MAF_USDA=20.833
NC_035101.1	66346832	.	C	G	.	.	MAF_INRAE=27.215;MAF_USDA=28.824
NC_035101.1	66346834	.	T	G	.	.	MAF_INRAE=27.5;MAF_USDA=28.235
NC_035101.1	66346839	.	C	T	.	.	MAF_INRAE=13.291
NC_035101.1	66346944	.	A	G	.	.	MAF_INRAE=6.667;MAF_USDA=11.176
NC_035101.1	66346964	.	T	C	.	.	MAF_INRAE=42.405
NC_035101.1	66346965	.	G	A	.	.	MAF_INRAE=50.0
NC_035101.1	66346967	.	G	A	.	.	MAF_INRAE=4.167
NC_035101.1	66346972	.	A	C	.	.	MAF_INRAE=5.0
NC_035101.1	66346988	.	A	C	.	.	MAF_USDA=1.639
NC_035101.1	66346991	.	T	C	.	.	MAF_INRAE=13.291
NC_035101.1	66347060	.	G	C	.	.	MAF_INRAE=15.789;MAF_USDA=1.639
NC_035101.1	66347093	.	T	G	.	.	MAF_USDA=13.934
NC_035101.1	66347400	.	G	C	.	.	MAF_INRAE=1.667
NC_035101.1	66347521	.	A	G	.	.	MAF_INRAE=13.333;MAF_USDA=29.412
NC_035101.1	66347650	.	T	C	.	.	MAF_INRAE=27.215;MAF_USDA=34.426
NC_035101.1	66347892	.	G	A	.	.	MAF_INRAE=40.506;MAF_USDA=38.824
NC_035101.1	66347984	.	G	C	.	.	MAF_USDA=10.656
NC_035101.1	66348072	.	C	T	.	.	MAF_USDA=1.765
NC_035101.1	66348142	.	C	T	.	.	MAF_USDA=1.639
NC_035101.1	66348184	.	T	C	.	.	MAF_USDA=1.639
NC_035101.1	66348254	.	C	A	.	.	MAF_INRAE=8.228
NC_035101.1	66348427	.	C	A	.	.	MAF_USDA=8.824
NC_035101.1	66348461	.	G	C	.	.	MAF_USDA=2.459
NC_035101.1	66348462	.	A	C	.	.	MAF_USDA=2.459
NC_035101.1	66348640	.	T	A	.	.	MAF_USDA=38.824
NC_035101.1	66350071	.	C	A	.	.	MAF_USDA=4.348
NC_035101.1	66350098	.	T	A	.	.	MAF_USDA=18.75
NC_035101.1	66350179	.	T	C	.	.	MAF_USDA=2.459
NC_035101.1	66350293	.	C	A	.	.	MAF_INRAE=6.667;MAF_USDA=1.639
NC_035101.1	66350417	.	C	T	.	.	MAF_INRAE=15.823;MAF_USDA=4.118
NC_035101.1	66350422	.	C	A	.	.	MAF_INRAE=5.063
NC_035101.1	66350456	.	C	T	.	.	MAF_USDA=10.366
NC_035101.1	66350499	.	C	A	.	.	MAF_USDA=1.639
NC_035101.1	66350534	.	G	T	.	.	MAF_INRAE=23.333;MAF_USDA=4.706
NC_035101.1	66350701	.	A	C	.	.	MAF_INRAE=15.789;MAF_USDA=33.529
NC_035101.1	66350885	.	A	G	.	.	MAF_INRAE=24.051;MAF_USDA=41.176
NC_035101.1	66350902	.	G	A	.	.	MAF_USDA=8.824
NC_035101.1	66350922	.	G	T	.	.	MAF_USDA=1.639
NC_035101.1	66350986	.	G	A	.	.	MAF_USDA=7.377
NC_035101.1	66351040	.	G	A	.	.	MAF_USDA=8.824
NC_035101.1	66351058	.	T	G	.	.	MAF_INRAE=42.405;MAF_USDA=27.647
NC_035101.1	66351076	.	G	A	.	.	MAF_USDA=1.639
NC_035101.1	66351089	.	C	T	.	.	MAF_INRAE=6.667;MAF_USDA=5.488
NC_035101.1	66351241	.	G	A	.	.	MAF_USDA=4.167
NC_035101.1	66351377	.	C	A	.	.	MAF_USDA=2.459
NC_035101.1	66351549	.	T	A	.	.	MAF_USDA=4.918
NC_035101.1	66351673	.	G	C	.	.	MAF_USDA=3.529
NC_035101.1	66351722	.	C	T	.	.	MAF_USDA=1.639
NC_035101.1	66351725	.	C	T	.	.	MAF_INRAE=15.789;MAF_USDA=2.459
NC_035101.1	66351838	.	T	A	.	.	MAF_INRAE=1.667
NC_035101.1	66351843	.	G	C	.	.	MAF_INRAE=3.333
NC_035101.1	66351846	.	T	A	.	.	MAF_INRAE=3.333
NC_035101.1	66351891	.	T	C	.	.	MAF_INRAE=45.0
NC_035101.1	66351899	.	G	T	.	.	MAF_USDA=47.917
NC_035101.1	66351900	.	G	T	.	.	MAF_USDA=45.833
NC_035101.1	66351904	.	C	A	.	.	MAF_INRAE=45.833;MAF_USDA=16.667
NC_035101.1	66351911	.	C	T	.	.	MAF_INRAE=13.158;MAF_USDA=10.714
NC_035101.1	66352001	.	T	C	.	.	MAF_USDA=2.459
NC_035101.1	66352016	.	G	A	.	.	MAF_INRAE=43.038;MAF_USDA=18.824
NC_035101.1	66352125	.	C	T	.	.	MAF_USDA=8.824
NC_035101.1	66352194	.	T	A	.	.	MAF_INRAE=1.667;MAF_USDA=5.738
NC_035101.1	66352259	.	A	C	.	.	MAF_INRAE=1.667;MAF_USDA=5.738
NC_035101.1	66352278	.	T	G	.	.	MAF_USDA=2.459
NC_035101.1	66352300	.	G	A	.	.	MAF_USDA=2.459
NC_035101.1	66352308	.	A	T	.	.	MAF_INRAE=5.063
NC_035101.1	66352319	.	G	A	.	.	MAF_INRAE=1.667;MAF_USDA=6.557
NC_035101.1	66352328	.	C	T	.	.	MAF_INRAE=15.789;MAF_USDA=14.118
NC_035101.1	66352332	.	C	G	.	.	MAF_USDA=2.459
NC_035101.1	66352340	.	G	A	.	.	MAF_INRAE=1.667;MAF_USDA=5.738
NC_035101.1	66352376	.	T	G	.	.	MAF_INRAE=1.667;MAF_USDA=5.738
NC_035101.1	66352392	.	T	C	.	.	MAF_INRAE=1.667;MAF_USDA=5.738
NC_035101.1	66352437	.	G	A	.	.	MAF_INRAE=1.667;MAF_USDA=9.016
NC_035101.1	66352730	.	G	T	.	.	MAF_USDA=4.098
NC_035101.1	66352771	.	T	C	.	.	MAF_INRAE=5.063
NC_035101.1	66352778	.	A	T	.	.	MAF_INRAE=5.833;MAF_USDA=2.083
NC_035101.1	66352807	.	C	G	.	.	MAF_USDA=1.639
NC_035101.1	66352851	.	G	T	.	.	MAF_USDA=1.639
NC_035101.1	66352857	.	G	A	.	.	MAF_USDA=1.639
NC_035101.1	66353006	.	G	T	.	.	MAF_INRAE=1.667;MAF_USDA=5.738
NC_035101.1	66353079	.	G	T	.	.	MAF_INRAE=15.789;MAF_USDA=4.918
NC_035101.1	66353080	.	C	A	.	.	MAF_INRAE=1.667;MAF_USDA=5.738
NC_035101.1	66353108	.	T	G	.	.	MAF_INRAE=15.789;MAF_USDA=4.918
NC_035101.1	66353135	.	G	T	.	.	MAF_INRAE=15.789;MAF_USDA=4.918
NC_035101.1	66353144	.	C	T	.	.	MAF_INRAE=1.667;MAF_USDA=6.557
NC_035101.1	66353192	.	A	G	.	.	MAF_INRAE=5.696;MAF_USDA=10.656
NC_035101.1	66353252	.	T	A	.	.	MAF_INRAE=10.759;MAF_USDA=12.295
NC_035101.1	66353269	.	C	T	.	.	MAF_USDA=4.098
NC_035101.1	66353313	.	G	A	.	.	MAF_USDA=1.639
NC_035101.1	66353348	.	A	T	.	.	MAF_INRAE=46.203;MAF_USDA=16.471
NC_035101.1	66353413	.	G	A	.	.	MAF_USDA=2.459
NC_035101.1	66353417	.	T	A	.	.	MAF_USDA=2.459
NC_035101.1	66353439	.	A	C	.	.	MAF_USDA=4.918
NC_035101.1	66353445	.	T	G	.	.	MAF_USDA=3.529
NC_035101.1	66353457	.	G	T	.	.	MAF_INRAE=1.667
NC_035101.1	66353459	.	A	G	.	.	MAF_USDA=5.738
NC_035101.1	66353463	.	C	T	.	.	MAF_USDA=7.377
NC_035101.1	66353468	.	C	A	.	.	MAF_INRAE=10.526;MAF_USDA=14.118
NC_035101.1	66353472	.	C	T	.	.	MAF_USDA=18.824
NC_035101.1	66353474	.	G	A	.	.	MAF_USDA=12.941
NC_035101.1	66353508	.	C	A	.	.	MAF_USDA=35.417
NC_035101.1	66353534	.	C	T	.	.	MAF_USDA=14.583
NC_035101.1	66354729	.	A	G	.	.	MAF_USDA=4.167
NC_035101.1	66354810	.	C	A	.	.	MAF_USDA=8.197
NC_035101.1	66354871	.	T	C	.	.	MAF_INRAE=15.789
NC_035101.1	66354971	.	T	C	.	.	MAF_USDA=8.824
NC_035101.1	66355046	.	C	T	.	.	MAF_INRAE=44.304;MAF_USDA=29.762
NC_035101.1	66355055	.	A	T	.	.	MAF_INRAE=5.696;MAF_USDA=9.836
NC_035101.1	66355067	.	C	G	.	.	MAF_INRAE=5.696;MAF_USDA=9.167
NC_035101.1	66355211	.	T	A	.	.	MAF_INRAE=15.789
NC_035101.1	66355290	.	C	A	.	.	MAF_INRAE=1.667;MAF_USDA=4.098
NC_035101.1	66355350	.	C	T	.	.	MAF_INRAE=5.063;MAF_USDA=1.667
NC_035101.1	66355401	.	G	T	.	.	MAF_USDA=4.098
NC_035101.1	66355561	.	T	A	.	.	MAF_USDA=2.353
NC_035101.1	66355571	.	C	T	.	.	MAF_INRAE=5.833;MAF_USDA=5.294
NC_035101.1	66355573	.	C	A	.	.	MAF_USDA=22.941
NC_035101.1	66355589	.	A	G	.	.	MAF_INRAE=5.063
NC_035101.1	66355614	.	C	A	.	.	MAF_INRAE=15.789
NC_035101.1	66355921	.	A	C	.	.	MAF_INRAE=15.789;MAF_USDA=3.279
NC_035101.1	66355929	.	T	C	.	.	MAF_INRAE=6.329;MAF_USDA=10.656
NC_035101.1	66355934	.	G	A	.	.	MAF_INRAE=3.333;MAF_USDA=4.098
NC_035101.1	66355951	.	T	C	.	.	MAF_USDA=1.765
NC_035101.1	66355968	.	A	C	.	.	MAF_USDA=3.279
NC_035101.1	66355978	.	T	G	.	.	MAF_INRAE=3.333
NC_035101.1	66355979	.	A	T	.	.	MAF_INRAE=3.333
NC_035101.1	66355981	.	T	G	.	.	MAF_INRAE=3.333
NC_035101.1	66355983	.	A	G	.	.	MAF_INRAE=3.333
NC_035101.1	66355989	.	G	T	.	.	MAF_INRAE=3.333
NC_035101.1	66355991	.	A	G	.	.	MAF_INRAE=3.333
NC_035101.1	66356005	.	C	T	.	.	MAF_INRAE=3.333
NC_035101.1	66356006	.	T	A	.	.	MAF_INRAE=3.333
NC_035101.1	66356012	.	T	A	.	.	MAF_INRAE=3.333
NC_035101.1	66356014	.	G	C	.	.	MAF_INRAE=3.333
NC_035101.1	66356018	.	C	A	.	.	MAF_INRAE=3.333
NC_035101.1	66356028	.	T	G	.	.	MAF_USDA=1.639
NC_035101.1	66356053	.	G	T	.	.	MAF_USDA=2.459
NC_035101.1	66356054	.	T	A	.	.	MAF_INRAE=5.833;MAF_USDA=4.706
NC_035101.1	66356211	.	C	T	.	.	MAF_INRAE=5.063;MAF_USDA=10.656
NC_035101.1	66356216	.	G	T	.	.	MAF_USDA=3.529
NC_035101.1	66356294	.	C	A	.	.	MAF_INRAE=4.43;MAF_USDA=3.279
NC_035101.1	66356360	.	T	A	.	.	MAF_USDA=2.459
NC_035101.1	66356418	.	C	T	.	.	MAF_INRAE=5.063;MAF_USDA=5.738
NC_035101.1	66356460	.	T	A	.	.	MAF_INRAE=17.722;MAF_USDA=3.279
NC_035101.1	66356493	.	C	T	.	.	MAF_INRAE=15.823;MAF_USDA=4.706
NC_035101.1	66356585	.	T	A	.	.	MAF_INRAE=5.063
NC_035101.1	66356643	.	T	G	.	.	MAF_USDA=2.586
NC_035101.1	66356755	.	C	T	.	.	MAF_USDA=4.167
NC_035101.1	66356803	.	A	C	.	.	MAF_INRAE=15.789;MAF_USDA=10.588
NC_035101.1	66356836	.	G	A	.	.	MAF_USDA=19.412
NC_035101.1	66356869	.	A	T	.	.	MAF_INRAE=5.063;MAF_USDA=4.918
NC_035101.1	66356940	.	C	A	.	.	MAF_USDA=3.279
NC_035101.1	66357032	.	C	T	.	.	MAF_USDA=1.639
NC_035101.1	66357093	.	A	G	.	.	MAF_INRAE=10.526
NC_035101.1	66357837	.	G	T	.	.	MAF_USDA=2.459
NC_035101.1	66357957	.	T	G	.	.	MAF_USDA=2.459
NC_035101.1	66358024	.	T	C	.	.	MAF_USDA=2.459
NC_035101.1	66358057	.	A	C	.	.	MAF_USDA=4.098
NC_035101.1	66358086	.	T	C	.	.	MAF_USDA=4.167
NC_035101.1	66358228	.	C	A	.	.	MAF_USDA=2.5
NC_035101.1	66358262	.	T	A	.	.	MAF_INRAE=15.823;MAF_USDA=4.762
NC_035101.1	66358274	.	C	G	.	.	MAF_USDA=2.5
NC_035101.1	66358332	.	T	C	.	.	MAF_INRAE=1.667
NC_035101.1	66358408	.	T	G	.	.	MAF_INRAE=15.789;MAF_USDA=11.176
NC_035101.1	66358446	.	G	A	.	.	MAF_USDA=3.279
NC_035101.1	66358481	.	G	T	.	.	MAF_INRAE=1.667;MAF_USDA=4.918
NC_035101.1	66358482	.	C	T	.	.	MAF_INRAE=1.667;MAF_USDA=4.918
NC_035101.1	66358500	.	A	G	.	.	MAF_USDA=1.639
NC_035101.1	66358527	.	C	T	.	.	MAF_INRAE=44.937;MAF_USDA=18.824
NC_035101.1	66358588	.	A	G	.	.	MAF_INRAE=1.667
NC_035101.1	66358623	.	G	A	.	.	MAF_INRAE=5.0
NC_035101.1	66358638	.	G	T	.	.	MAF_INRAE=5.833;MAF_USDA=5.294
NC_035101.1	66358910	.	C	T	.	.	MAF_INRAE=24.167;MAF_USDA=4.706
NC_035101.1	66358915	.	C	T	.	.	MAF_INRAE=24.167;MAF_USDA=4.706
NC_035101.1	66359122	.	G	A	.	.	MAF_INRAE=16.667;MAF_USDA=4.167
NC_035101.1	66359124	.	T	G	.	.	MAF_USDA=4.167
NC_035101.1	66359238	.	G	C	.	.	MAF_INRAE=15.789;MAF_USDA=9.836
NC_035101.1	66359240	.	G	A	.	.	MAF_USDA=2.459
NC_035101.1	66359288	.	A	G	.	.	MAF_USDA=1.639
NC_035101.1	66359368	.	A	G	.	.	MAF_USDA=4.706
NC_035101.1	66359378	.	C	T	.	.	MAF_USDA=1.639
NC_035101.1	66359605	.	C	T	.	.	MAF_INRAE=5.833;MAF_USDA=6.471
NC_035101.1	66359651	.	T	A	.	.	MAF_USDA=3.279
NC_035101.1	66359695	.	A	G	.	.	MAF_USDA=1.639
NC_035101.1	66359918	.	C	T	.	.	MAF_USDA=3.279
NC_035101.1	66359929	.	C	A	.	.	MAF_INRAE=5.063
NC_035101.1	66360104	.	A	C	.	.	MAF_USDA=20.588
NC_035101.1	66360163	.	C	A	.	.	MAF_USDA=4.706
NC_035101.1	66360175	.	G	A	.	.	MAF_USDA=4.098
NC_035101.1	66360226	.	G	A	.	.	MAF_USDA=1.639
NC_035101.1	66360228	.	C	T	.	.	MAF_INRAE=5.063
NC_035101.1	66360239	.	G	T	.	.	MAF_INRAE=6.667;MAF_USDA=10.588
NC_035101.1	66360329	.	A	T	.	.	MAF_INRAE=33.544;MAF_USDA=34.706
NC_035101.1	66360379	.	A	C	.	.	MAF_INRAE=5.063;MAF_USDA=3.279
NC_035101.1	66360382	.	C	A	.	.	MAF_USDA=4.918
NC_035101.1	66360416	.	T	C	.	.	MAF_INRAE=5.063;MAF_USDA=3.279
NC_035101.1	66360589	.	A	G	.	.	MAF_INRAE=29.747;MAF_USDA=32.941
NC_035101.1	66360617	.	T	C	.	.	MAF_USDA=3.529
NC_035101.1	66360644	.	A	G	.	.	MAF_INRAE=13.291;MAF_USDA=32.941
NC_035101.1	66360666	.	G	A	.	.	MAF_INRAE=8.228;MAF_USDA=28.824
NC_035101.1	66360904	.	C	A	.	.	MAF_INRAE=15.823;MAF_USDA=8.824
NC_035101.1	66360914	.	G	T	.	.	MAF_INRAE=15.789;MAF_USDA=11.176
NC_035101.1	66360952	.	C	T	.	.	MAF_INRAE=8.228;MAF_USDA=24.118
NC_035101.1	66360964	.	C	A	.	.	MAF_USDA=1.639
NC_035101.1	66361010	.	A	G	.	.	MAF_INRAE=13.291;MAF_USDA=28.824
NC_035101.1	66361042	.	C	T	.	.	MAF_INRAE=15.19;MAF_USDA=4.118
NC_035101.1	66361043	.	G	A	.	.	MAF_USDA=4.118
NC_035101.1	66361065	.	G	A	.	.	MAF_USDA=1.639
NC_035101.1	66361095	.	A	T	.	.	MAF_INRAE=13.291;MAF_USDA=28.235
NC_035101.1	66361106	.	C	T	.	.	MAF_USDA=3.279
NC_035101.1	66361181	.	G	A	.	.	MAF_USDA=2.353
NC_035101.1	66361195	.	C	A	.	.	MAF_USDA=14.583
NC_035101.1	66361231	.	C	G	.	.	MAF_INRAE=29.114;MAF_USDA=37.647
NC_035101.1	66361289	.	A	G	.	.	MAF_INRAE=29.747;MAF_USDA=37.647
NC_035101.1	66361299	.	G	A	.	.	MAF_INRAE=13.291;MAF_USDA=29.412
NC_035101.1	66361377	.	C	T	.	.	MAF_INRAE=5.833;MAF_USDA=20.0
NC_035101.1	66361405	.	C	T	.	.	MAF_USDA=2.083
NC_035101.1	66361412	.	A	G	.	.	MAF_INRAE=13.291;MAF_USDA=29.412
NC_035101.1	66361439	.	T	A	.	.	MAF_INRAE=13.291;MAF_USDA=29.412
NC_035101.1	66361454	.	G	T	.	.	MAF_INRAE=13.291;MAF_USDA=30.0
NC_035101.1	66361458	.	A	G	.	.	MAF_INRAE=2.5;MAF_USDA=11.765
NC_035101.1	66361563	.	T	A	.	.	MAF_INRAE=8.333;MAF_USDA=30.357
NC_035101.1	66361564	.	T	G	.	.	MAF_USDA=4.762
NC_035101.1	66361572	.	G	A	.	.	MAF_USDA=5.952
NC_035101.1	66361621	.	A	G	.	.	MAF_INRAE=47.368;MAF_USDA=15.882
NC_035101.1	66361640	.	G	A	.	.	MAF_USDA=28.824
NC_035101.1	66361896	.	G	A	.	.	MAF_USDA=6.024
NC_035101.1	66361915	.	C	A	.	.	MAF_INRAE=18.333;MAF_USDA=4.217
NC_035101.1	66361947	.	G	A	.	.	MAF_INRAE=5.833;MAF_USDA=16.471
NC_035101.1	66361958	.	G	T	.	.	MAF_USDA=1.639
NC_035101.1	66361969	.	G	A	.	.	MAF_INRAE=15.19;MAF_USDA=9.412
NC_035101.1	66362099	.	G	A	.	.	MAF_INRAE=5.063
NC_035101.1	66362163	.	G	A	.	.	MAF_INRAE=6.667;MAF_USDA=10.588
NC_035101.1	66362273	.	C	T	.	.	MAF_USDA=4.098
NC_035101.1	66362340	.	C	T	.	.	MAF_INRAE=15.823;MAF_USDA=4.118
NC_035101.1	66362371	.	A	G	.	.	MAF_INRAE=25.316;MAF_USDA=27.647
NC_035101.1	66362384	.	C	T	.	.	MAF_USDA=1.639
NC_035101.1	66362486	.	C	A	.	.	MAF_INRAE=26.316;MAF_USDA=27.647
NC_035101.1	66362500	.	G	A	.	.	MAF_USDA=1.765
NC_035101.1	66362553	.	C	A	.	.	MAF_USDA=1.639
NC_035101.1	66362564	.	A	G	.	.	MAF_INRAE=13.924;MAF_USDA=32.941
NC_035101.1	66362586	.	T	C	.	.	MAF_INRAE=13.291;MAF_USDA=28.235
NC_035101.1	66362601	.	C	G	.	.	MAF_INRAE=13.291;MAF_USDA=31.765
NC_035101.1	66362875	.	T	G	.	.	MAF_INRAE=13.291;MAF_USDA=28.824
NC_035101.1	66362904	.	T	G	.	.	MAF_INRAE=24.684;MAF_USDA=41.176
NC_035101.1	66362907	.	A	G	.	.	MAF_INRAE=24.167;MAF_USDA=6.471
NC_035101.1	66362933	.	G	A	.	.	MAF_USDA=3.279
NC_035101.1	66363028	.	C	A	.	.	MAF_INRAE=15.789;MAF_USDA=8.235
NC_035101.1	66363053	.	T	G,A	.	.	MAF_INRAE=47.368
NC_035101.1	66363130	.	C	T	.	.	MAF_USDA=1.639
NC_035101.1	66363210	.	G	A	.	.	MAF_INRAE=10.127;MAF_USDA=32.353
NC_035101.1	66363224	.	T	C	.	.	MAF_INRAE=8.861;MAF_USDA=25.0
NC_035101.1	66363229	.	A	C	.	.	MAF_USDA=2.083
NC_035101.1	66363300	.	G	A	.	.	MAF_INRAE=12.025;MAF_USDA=32.353
NC_035101.1	66363319	.	T	G	.	.	MAF_USDA=4.706
NC_035101.1	66363354	.	C	T	.	.	MAF_USDA=4.098
NC_035101.1	66363384	.	C	T	.	.	MAF_INRAE=7.595;MAF_USDA=25.882
NC_035101.1	66363488	.	A	T	.	.	MAF_INRAE=29.114;MAF_USDA=37.647
NC_035101.1	66363671	.	T	C	.	.	MAF_USDA=1.639
NC_035101.1	66363675	.	C	T	.	.	MAF_INRAE=24.684;MAF_USDA=41.765
NC_035101.1	66363724	.	A	G	.	.	MAF_INRAE=13.291;MAF_USDA=33.529
NC_035101.1	66363828	.	A	G	.	.	MAF_INRAE=2.5;MAF_USDA=11.765
NC_035101.1	66363872	.	G	A	.	.	MAF_INRAE=13.291;MAF_USDA=33.529
NC_035101.1	66363875	.	T	C	.	.	MAF_USDA=6.557
NC_035101.1	66363905	.	A	G	.	.	MAF_INRAE=5.833;MAF_USDA=2.083
NC_035101.1	66363909	.	G	A	.	.	MAF_INRAE=5.833;MAF_USDA=16.471
NC_035101.1	66363922	.	G	A	.	.	MAF_USDA=1.639
NC_035101.1	66363935	.	T	A	.	.	MAF_INRAE=13.291;MAF_USDA=33.529
NC_035101.1	66363952	.	G	A	.	.	MAF_INRAE=13.291;MAF_USDA=33.529
NC_035101.1	66364015	.	A	G	.	.	MAF_INRAE=2.5;MAF_USDA=11.765
NC_035101.1	66364062	.	G	C	.	.	MAF_USDA=4.167
NC_035101.1	66364077	.	T	C	.	.	MAF_INRAE=5.833;MAF_USDA=15.294
NC_035101.1	66364088	.	T	G	.	.	MAF_INRAE=13.291;MAF_USDA=32.941
NC_035101.1	66364128	.	C	A	.	.	MAF_USDA=14.583
NC_035101.1	66364132	.	C	T	.	.	MAF_INRAE=13.291;MAF_USDA=20.0
NC_035101.1	66364195	.	C	T	.	.	MAF_USDA=1.639
NC_035101.1	66364225	.	T	G	.	.	MAF_INRAE=41.139;MAF_USDA=45.294
NC_035101.1	66364232	.	G	A	.	.	MAF_USDA=2.459
NC_035101.1	66364236	.	A	T	.	.	MAF_INRAE=24.684;MAF_USDA=41.176
NC_035101.1	66364243	.	A	T	.	.	MAF_INRAE=41.139;MAF_USDA=45.294
NC_035101.1	66364271	.	G	T	.	.	MAF_INRAE=46.203;MAF_USDA=20.588
NC_035101.1	66364273	.	A	C	.	.	MAF_USDA=4.706
NC_035101.1	66364286	.	C	A	.	.	MAF_INRAE=15.789;MAF_USDA=2.459
NC_035101.1	66364332	.	A	G	.	.	MAF_USDA=5.738
NC_035101.1	66364389	.	G	A	.	.	MAF_INRAE=5.833;MAF_USDA=5.882
NC_035101.1	66364410	.	T	A	.	.	MAF_INRAE=20.253;MAF_USDA=23.529
NC_035101.1	66364414	.	T	A	.	.	MAF_INRAE=6.667
NC_035101.1	66364415	.	A	T	.	.	MAF_INRAE=6.667
NC_035101.1	66364455	.	C	T	.	.	MAF_USDA=4.118
NC_035101.1	66364512	.	C	T	.	.	MAF_INRAE=36.842;MAF_USDA=19.412
NC_035101.1	66364513	.	A	C	.	.	MAF_USDA=4.118
NC_035101.1	66364544	.	C	T	.	.	MAF_INRAE=26.316;MAF_USDA=35.294
NC_035101.1	66364592	.	T	C	.	.	MAF_USDA=3.529
NC_035101.1	66365205	.	A	G	.	.	MAF_USDA=1.639
NC_035101.1	66365259	.	C	A	.	.	MAF_USDA=34.118
NC_035101.1	66365290	.	C	T	.	.	MAF_USDA=5.294
NC_035101.1	66365311	.	C	T	.	.	MAF_INRAE=47.368;MAF_USDA=5.882
NC_035101.1	66365315	.	C	A	.	.	MAF_USDA=4.706
NC_035101.1	66365365	.	A	C	.	.	MAF_INRAE=36.842;MAF_USDA=30.0
NC_035101.1	66365418	.	A	T	.	.	MAF_USDA=2.083
NC_035101.1	66365447	.	G	A	.	.	MAF_USDA=1.639
NC_035101.1	66365519	.	G	T	.	.	MAF_INRAE=45.57;MAF_USDA=30.952
NC_035101.1	66365594	.	T	G	.	.	MAF_INRAE=49.367;MAF_USDA=30.357
NC_035101.1	66365601	.	T	G	.	.	MAF_USDA=4.118
NC_035101.1	66365606	.	T	G	.	.	MAF_USDA=1.639
NC_035101.1	66365664	.	G	T	.	.	MAF_INRAE=46.203;MAF_USDA=16.471
NC_035101.1	66365750	.	C	T	.	.	MAF_INRAE=45.57;MAF_USDA=35.294
NC_035101.1	66365751	.	G	A	.	.	MAF_USDA=1.639
NC_035101.1	66365776	.	C	G	.	.	MAF_USDA=6.557
NC_035101.1	66365796	.	T	G	.	.	MAF_INRAE=5.063
NC_035101.1	66365840	.	C	T	.	.	MAF_USDA=1.639
NC_035101.1	66365871	.	C	A	.	.	MAF_USDA=5.882
NC_035101.1	66365885	.	T	A	.	.	MAF_INRAE=45.57;MAF_USDA=34.706
NC_035101.1	66365920	.	T	A	.	.	MAF_INRAE=24.684;MAF_USDA=39.412
NC_035101.1	66365938	.	C	T	.	.	MAF_USDA=5.738
NC_035101.1	66366044	.	T	C	.	.	MAF_USDA=1.639
NC_035101.1	66366056	.	G	A	.	.	MAF_INRAE=15.19;MAF_USDA=4.118
NC_035101.1	66366079	.	C	T	.	.	MAF_USDA=3.279
NC_035101.1	66366082	.	T	A	.	.	MAF_USDA=6.25
NC_035101.1	66366086	.	C	G	.	.	MAF_USDA=4.167
NC_035101.1	66366103	.	C	T	.	.	MAF_INRAE=15.789;MAF_USDA=9.412
NC_035101.1	66366275	.	C	A	.	.	MAF_INRAE=5.833;MAF_USDA=5.952
NC_035101.1	66366406	.	A	T	.	.	MAF_INRAE=23.333
NC_035101.1	66366428	.	G	T	.	.	MAF_USDA=8.235
NC_035101.1	66366651	.	A	G	.	.	MAF_USDA=4.118
NC_035101.1	66366681	.	C	A	.	.	MAF_INRAE=15.789;MAF_USDA=10.0
NC_035101.1	66366724	.	T	G	.	.	MAF_INRAE=2.5;MAF_USDA=11.765
NC_035101.1	66366965	.	A	G	.	.	MAF_INRAE=15.823;MAF_USDA=4.118
NC_035101.1	66366986	.	C	A	.	.	MAF_INRAE=15.789;MAF_USDA=6.557
NC_035101.1	66367006	.	G	T	.	.	MAF_INRAE=6.667;MAF_USDA=10.588
NC_035101.1	66367104	.	T	G	.	.	MAF_INRAE=24.684;MAF_USDA=41.176
NC_035101.1	66367128	.	A	G	.	.	MAF_USDA=4.118
NC_035101.1	66367171	.	G	A	.	.	MAF_INRAE=48.734;MAF_USDA=29.167
NC_035101.1	66367188	.	C	A	.	.	MAF_USDA=1.667
NC_035101.1	66367192	.	G	A	.	.	MAF_INRAE=5.063;MAF_USDA=5.833
NC_035101.1	66367233	.	C	A	.	.	MAF_USDA=1.765
NC_035101.1	66367262	.	G	T	.	.	MAF_INRAE=48.734;MAF_USDA=33.529
NC_035101.1	66367284	.	TTGTGTGTGTGT	TTGTGTGTGTGG	.	.	MAF_USDA=33.333
NC_035101.1	66367381	.	G	A	.	.	MAF_INRAE=46.667
NC_035101.1	66367464	.	G	T	.	.	MAF_INRAE=21.519;MAF_USDA=2.941
NC_035101.1	66367582	.	C	T	.	.	MAF_USDA=1.639
NC_035101.1	66367612	.	A	G	.	.	MAF_INRAE=49.367;MAF_USDA=30.0
NC_035101.1	66367639	.	G	C	.	.	MAF_USDA=14.583
NC_035101.1	66367738	.	G	A	.	.	MAF_USDA=1.639
NC_035101.1	66367741	.	C	T	.	.	MAF_INRAE=8.228;MAF_USDA=12.295
NC_035101.1	66367754	.	G	A	.	.	MAF_USDA=3.279
NC_035101.1	66367891	.	C	T	.	.	MAF_USDA=4.118
NC_035101.1	66368042	.	G	T	.	.	MAF_USDA=1.639
NC_035101.1	66368162	.	C	A	.	.	MAF_INRAE=4.167;MAF_USDA=11.176
NC_035101.1	66368171	.	A	C	.	.	MAF_INRAE=50.0;MAF_USDA=25.294
NC_035101.1	66368249	.	T	C	.	.	MAF_INRAE=4.167;MAF_USDA=10.0
NC_035101.1	66368307	.	T	G	.	.	MAF_USDA=11.765
NC_035101.1	66368338	.	G	A	.	.	MAF_INRAE=5.063;MAF_USDA=5.738
NC_035101.1	66368378	.	C	T	.	.	MAF_USDA=5.738
NC_035101.1	66368452	.	G	T	.	.	MAF_INRAE=44.304;MAF_USDA=17.213
NC_035101.1	66368503	.	T	G	.	.	MAF_INRAE=36.076;MAF_USDA=35.882
NC_035101.1	66368569	.	G	A	.	.	MAF_INRAE=24.167;MAF_USDA=6.471
NC_035101.1	66368571	.	A	C	.	.	MAF_INRAE=44.937;MAF_USDA=19.412
NC_035101.1	66368596	.	C	A	.	.	MAF_USDA=3.529
NC_035101.1	66368666	.	G	A	.	.	MAF_INRAE=5.833;MAF_USDA=8.929
NC_035101.1	66368673	.	G	T	.	.	MAF_INRAE=1.667;MAF_USDA=4.167
NC_035101.1	66368703	.	C	T	.	.	MAF_USDA=14.583
NC_035101.1	66368709	.	A	G	.	.	MAF_USDA=9.167
NC_035101.1	66368720	.	G	A	.	.	MAF_USDA=4.762
NC_035101.1	66368743	.	T	C	.	.	MAF_USDA=1.667
NC_035101.1	66368767	.	C	A	.	.	MAF_INRAE=45.833;MAF_USDA=35.417
NC_035101.1	66368768	.	G	A	.	.	MAF_INRAE=25.0;MAF_USDA=6.471
NC_035101.1	66368834	.	C	T	.	.	MAF_INRAE=16.456;MAF_USDA=4.118
NC_035101.1	66368889	.	C	T	.	.	MAF_INRAE=44.937;MAF_USDA=20.0
NC_035101.1	66368961	.	T	C	.	.	MAF_USDA=1.639
NC_035101.1	66369015	.	C	T	.	.	MAF_USDA=1.639
NC_035101.1	66369036	.	A	C	.	.	MAF_INRAE=1.667;MAF_USDA=4.098
NC_035101.1	66369229	.	G	C	.	.	MAF_USDA=27.059
NC_035101.1	66369293	.	C	T	.	.	MAF_USDA=14.583
NC_035101.1	66369423	.	G	A	.	.	MAF_INRAE=44.937;MAF_USDA=26.23
NC_035101.1	66369490	.	G	T	.	.	MAF_INRAE=24.167;MAF_USDA=10.0
NC_035101.1	66369527	.	A	G	.	.	MAF_INRAE=18.354;MAF_USDA=34.706
NC_035101.1	66369598	.	A	C	.	.	MAF_USDA=1.639
NC_035101.1	66369680	.	C	G	.	.	MAF_USDA=1.765
NC_035101.1	66369810	.	C	T	.	.	MAF_INRAE=15.789;MAF_USDA=6.557
NC_035101.1	66369850	.	T	A	.	.	MAF_INRAE=48.734;MAF_USDA=31.176
NC_035101.1	66369857	.	T	A	.	.	MAF_INRAE=36.842;MAF_USDA=31.765
NC_035101.1	66369918	.	C	A	.	.	MAF_INRAE=49.367;MAF_USDA=31.176
NC_035101.1	66369919	.	G	A	.	.	MAF_USDA=4.098
NC_035101.1	66369931	.	A	G	.	.	MAF_INRAE=18.354;MAF_USDA=34.118
NC_035101.1	66369973	.	T	C	.	.	MAF_INRAE=37.975;MAF_USDA=45.882
NC_035101.1	66370007	.	G	T	.	.	MAF_USDA=8.197
NC_035101.1	66370023	.	T	G	.	.	MAF_USDA=4.706
NC_035101.1	66370254	.	T	A	.	.	MAF_INRAE=18.354;MAF_USDA=34.118
NC_035101.1	66370268	.	C	T	.	.	MAF_INRAE=15.789;MAF_USDA=8.197
NC_035101.1	66370318	.	G	T	.	.	MAF_USDA=4.762
NC_035101.1	66370477	.	C	A	.	.	MAF_USDA=1.639
NC_035101.1	66370565	.	G	A	.	.	MAF_INRAE=12.025;MAF_USDA=4.918
NC_035101.1	66370572	.	G	A	.	.	MAF_USDA=6.25
NC_035101.1	66370580	.	G	A	.	.	MAF_USDA=4.098
NC_035101.1	66370593	.	A	C	.	.	MAF_USDA=50.0
NC_035101.1	66370689	.	C	T	.	.	MAF_INRAE=5.833;MAF_USDA=5.952
NC_035101.1	66370740	.	C	T	.	.	MAF_INRAE=22.5;MAF_USDA=8.235
NC_035101.1	66370800	.	G	A	.	.	MAF_USDA=4.706
NC_035101.1	66370839	.	G	T	.	.	MAF_USDA=4.118
NC_035101.1	66370853	.	G	A	.	.	MAF_USDA=4.918
NC_035101.1	66370867	.	A	G	.	.	MAF_USDA=9.412
NC_035101.1	66370943	.	C	T	.	.	MAF_INRAE=22.5;MAF_USDA=8.235
NC_035101.1	66370954	.	G	A	.	.	MAF_INRAE=8.861;MAF_USDA=3.529
NC_035101.1	66370982	.	C	T	.	.	MAF_INRAE=22.152;MAF_USDA=4.118
NC_035101.1	66370983	.	G	A	.	.	MAF_USDA=2.353
NC_035101.1	66370998	.	A	G	.	.	MAF_USDA=2.459
NC_035101.1	66371195	.	G	T	.	.	MAF_INRAE=15.789;MAF_USDA=3.279
NC_035101.1	66371196	.	G	A	.	.	MAF_USDA=2.459
NC_035101.1	66371264	.	C	A	.	.	MAF_INRAE=49.367;MAF_USDA=35.294
NC_035101.1	66371268	.	G	A	.	.	MAF_USDA=7.377
NC_035101.1	66371321	.	C	T	.	.	MAF_INRAE=9.494;MAF_USDA=3.529
NC_035101.1	66371416	.	C	T	.	.	MAF_USDA=4.118
NC_035101.1	66371442	.	G	T	.	.	MAF_INRAE=15.789;MAF_USDA=8.197
NC_035101.1	66371481	.	G	A	.	.	MAF_INRAE=3.333
NC_035101.1	66371482	.	T	A	.	.	MAF_INRAE=3.333
NC_035101.1	66371530	.	T	G	.	.	MAF_USDA=4.098
NC_035101.1	66371546	.	C	A	.	.	MAF_USDA=2.353
NC_035101.1	66371641	.	C	A	.	.	MAF_INRAE=5.063
NC_035101.1	66371659	.	G	A	.	.	MAF_INRAE=36.076;MAF_USDA=46.471
NC_035101.1	66371712	.	G	A	.	.	MAF_USDA=3.279
NC_035101.1	66371760	.	G	A	.	.	MAF_USDA=2.459
NC_035101.1	66371808	.	C	T	.	.	MAF_INRAE=12.025;MAF_USDA=3.279
NC_035101.1	66371839	.	G	A	.	.	MAF_USDA=2.353
NC_035101.1	66371843	.	G	C	.	.	MAF_INRAE=24.167;MAF_USDA=8.235
NC_035101.1	66371860	.	A	T	.	.	MAF_USDA=4.706
NC_035101.1	66371871	.	C	T	.	.	MAF_INRAE=24.167;MAF_USDA=8.235
NC_035101.1	66371875	.	A	C	.	.	MAF_USDA=6.557
NC_035101.1	66371881	.	T	C,G	.	.	MAF_INRAE=10.526
NC_035101.1	66371902	.	T	C	.	.	MAF_USDA=4.706
NC_035101.1	66371916	.	A	G	.	.	MAF_INRAE=49.367;MAF_USDA=31.176
NC_035101.1	66372206	.	C	T	.	.	MAF_USDA=2.459
NC_035101.1	66372216	.	G	A	.	.	MAF_INRAE=36.709;MAF_USDA=39.583
NC_035101.1	66372312	.	G	A	.	.	MAF_USDA=1.639
NC_035101.1	66372336	.	A	C	.	.	MAF_INRAE=45.57;MAF_USDA=16.471
NC_035101.1	66372385	.	T	C	.	.	MAF_INRAE=24.167;MAF_USDA=8.824
NC_035101.1	66372396	.	C	T	.	.	MAF_INRAE=13.291
NC_035101.1	66372401	.	C	A	.	.	MAF_USDA=2.083
NC_035101.1	66372512	.	C	T	.	.	MAF_INRAE=15.789;MAF_USDA=11.176
NC_035101.1	66372595	.	T	C	.	.	MAF_INRAE=15.789;MAF_USDA=10.588
NC_035101.1	66372612	.	G	A	.	.	MAF_USDA=10.0
NC_035101.1	66372638	.	G	C	.	.	MAF_USDA=4.706
NC_035101.1	66372789	.	G	T	.	.	MAF_USDA=4.706
NC_035101.1	66372791	.	A	G	.	.	MAF_INRAE=2.5;MAF_USDA=21.765
NC_035101.1	66372798	.	G	T	.	.	MAF_USDA=2.353
NC_035101.1	66372818	.	T	C	.	.	MAF_INRAE=7.595
NC_035101.1	66372820	.	G	T	.	.	MAF_INRAE=50.0;MAF_USDA=30.588
NC_035101.1	66372855	.	C	T	.	.	MAF_USDA=2.353
NC_035101.1	66372955	.	A	G	.	.	MAF_INRAE=36.709;MAF_USDA=47.059
NC_035101.1	66373180	.	T	C	.	.	MAF_INRAE=4.167;MAF_USDA=11.176
NC_035101.1	66373185	.	G	A	.	.	MAF_INRAE=25.0
NC_035101.1	66373191	.	A	T	.	.	MAF_INRAE=20.833
NC_035101.1	66373232	.	G	A	.	.	MAF_INRAE=15.789
NC_035101.1	66373252	.	T	G	.	.	MAF_INRAE=18.354;MAF_USDA=35.294
NC_035101.1	66373318	.	C	T	.	.	MAF_USDA=1.639
NC_035101.1	66373321	.	C	G	.	.	MAF_INRAE=15.789;MAF_USDA=2.459
NC_035101.1	66373322	.	A	T	.	.	MAF_USDA=4.918
NC_035101.1	66373341	.	T	G	.	.	MAF_INRAE=2.5;MAF_USDA=21.765
NC_035101.1	66373381	.	C	T	.	.	MAF_INRAE=15.789;MAF_USDA=2.459
NC_035101.1	66373453	.	C	G	.	.	MAF_INRAE=50.0;MAF_USDA=31.176
NC_035101.1	66373520	.	G	A	.	.	MAF_USDA=50.0
NC_035101.1	66373577	.	C	A	.	.	MAF_USDA=5.738
NC_035101.1	66373591	.	C	T	.	.	MAF_INRAE=50.0;MAF_USDA=35.882
NC_035101.1	66373592	.	G	A	.	.	MAF_USDA=1.639
NC_035101.1	66373602	.	C	T	.	.	MAF_USDA=4.918
NC_035101.1	66373646	.	G	A	.	.	MAF_USDA=10.0
NC_035101.1	66373772	.	C	T	.	.	MAF_USDA=2.459
NC_035101.1	66373820	.	A	T	.	.	MAF_USDA=1.639
NC_035101.1	66373847	.	T	C	.	.	MAF_INRAE=37.342;MAF_USDA=45.882
NC_035101.1	66373852	.	G	C	.	.	MAF_INRAE=49.367;MAF_USDA=31.176
NC_035101.1	66373899	.	A	G	.	.	MAF_INRAE=8.333;MAF_USDA=30.0
NC_035101.1	66373916	.	C	A	.	.	MAF_USDA=4.706
NC_035101.1	66373920	.	C	T	.	.	MAF_USDA=1.765
NC_035101.1	66373975	.	G	A	.	.	MAF_USDA=10.588
NC_035101.1	66374022	.	C	T	.	.	MAF_INRAE=10.526;MAF_USDA=46.951
NC_035101.1	66374030	.	C	A	.	.	MAF_INRAE=15.789;MAF_USDA=2.586
NC_035101.1	66374063	.	G	T	.	.	MAF_INRAE=36.842;MAF_USDA=34.756
NC_035101.1	66374088	.	T	C	.	.	MAF_INRAE=10.526;MAF_USDA=37.195
NC_035101.1	66374166	.	A	G	.	.	MAF_USDA=31.707
NC_035101.1	66374231	.	A	C	.	.	MAF_INRAE=10.526;MAF_USDA=14.583
NC_035101.1	66374235	.	C	A	.	.	MAF_USDA=3.448
NC_035101.1	66374325	.	C	T	.	.	MAF_USDA=1.639
NC_035101.1	66374329	.	C	T	.	.	MAF_USDA=4.098
NC_035101.1	66374345	.	G	A	.	.	MAF_INRAE=5.833;MAF_USDA=5.294
NC_035101.1	66374354	.	C	A	.	.	MAF_USDA=4.918
NC_035101.1	66374411	.	T	C	.	.	MAF_USDA=4.918
NC_035101.1	66374422	.	T	G	.	.	MAF_INRAE=6.667;MAF_USDA=11.176
NC_035101.1	66374441	.	C	T	.	.	MAF_USDA=2.941
NC_035101.1	66374545	.	A	G	.	.	MAF_INRAE=3.333
NC_035101.1	66374575	.	C	A	.	.	MAF_INRAE=48.734;MAF_USDA=32.353
NC_035101.1	66374605	.	A	G	.	.	MAF_INRAE=15.789;MAF_USDA=9.836
NC_035101.1	66374650	.	C	T	.	.	MAF_INRAE=15.789;MAF_USDA=10.0
NC_035101.1	66374757	.	C	T	.	.	MAF_USDA=4.167
NC_035101.1	66374758	.	C	T	.	.	MAF_USDA=3.529
NC_035101.1	66374767	.	C	T	.	.	MAF_USDA=14.583
NC_035101.1	66374781	.	G	A	.	.	MAF_USDA=4.098
NC_035101.1	66374952	.	G	A	.	.	MAF_INRAE=15.789;MAF_USDA=9.016
NC_035101.1	66374954	.	T	C	.	.	MAF_INRAE=49.367;MAF_USDA=37.059
NC_035101.1	66375048	.	C	T	.	.	MAF_USDA=1.639
NC_035101.1	66375225	.	A	G	.	.	MAF_INRAE=5.0;MAF_USDA=4.706
NC_035101.1	66375299	.	C	A	.	.	MAF_INRAE=15.789;MAF_USDA=7.377
NC_035101.1	66375313	.	A	C	.	.	MAF_INRAE=49.367;MAF_USDA=31.176
NC_035101.1	66375344	.	A	G	.	.	MAF_USDA=7.377
NC_035101.1	66375449	.	C	T	.	.	MAF_USDA=4.918
NC_035101.1	66375531	.	G	A	.	.	MAF_INRAE=49.367;MAF_USDA=31.765
NC_035101.1	66375645	.	C	A	.	.	MAF_USDA=4.918
NC_035101.1	66375674	.	G	T	.	.	MAF_USDA=1.639
NC_035101.1	66375708	.	C	T	.	.	MAF_USDA=2.459
NC_035101.1	66375744	.	G	A	.	.	MAF_USDA=4.706
NC_035101.1	66375968	.	C	A	.	.	MAF_USDA=8.824
NC_035101.1	66376012	.	C	G	.	.	MAF_USDA=7.377
NC_035101.1	66376013	.	C	A	.	.	MAF_USDA=1.639
NC_035101.1	66376028	.	G	T	.	.	MAF_INRAE=15.789;MAF_USDA=9.016
NC_035101.1	66376089	.	A	G	.	.	MAF_USDA=3.529
NC_035101.1	66376093	.	T	C	.	.	MAF_USDA=7.377
NC_035101.1	66376123	.	A	C	.	.	MAF_INRAE=36.709;MAF_USDA=43.529
NC_035101.1	66376216	.	C	A	.	.	MAF_USDA=1.639
NC_035101.1	66376234	.	G	T	.	.	MAF_INRAE=5.833;MAF_USDA=4.762
NC_035101.1	66376248	.	A	C	.	.	MAF_INRAE=36.709;MAF_USDA=48.235
NC_035101.1	66376291	.	G	C	.	.	MAF_INRAE=17.722;MAF_USDA=33.529
NC_035101.1	66376319	.	C	A	.	.	MAF_INRAE=12.025;MAF_USDA=4.098
NC_035101.1	66376333	.	C	T	.	.	MAF_INRAE=11.392
NC_035101.1	66376370	.	A	T	.	.	MAF_USDA=1.639
NC_035101.1	66376431	.	C	T	.	.	MAF_INRAE=50.0;MAF_USDA=32.353
NC_035101.1	66376462	.	G	A	.	.	MAF_USDA=4.098
NC_035101.1	66376532	.	G	A	.	.	MAF_INRAE=15.789;MAF_USDA=9.836
NC_035101.1	66376551	.	C	A	.	.	MAF_INRAE=24.167;MAF_USDA=5.882
NC_035101.1	66376580	.	G	A	.	.	MAF_USDA=1.639
NC_035101.1	66376631	.	C	T	.	.	MAF_INRAE=9.494;MAF_USDA=4.118
NC_035101.1	66376641	.	C	A	.	.	MAF_INRAE=15.789;MAF_USDA=9.836
NC_035101.1	66376673	.	T	G	.	.	MAF_USDA=1.639
NC_035101.1	66376752	.	C	A	.	.	MAF_USDA=4.706
NC_035101.1	66376773	.	C	G	.	.	MAF_INRAE=45.833;MAF_USDA=47.917
NC_035101.1	66376783	.	A	T	.	.	MAF_INRAE=49.367;MAF_USDA=31.176
NC_035101.1	66376809	.	T	C	.	.	MAF_INRAE=24.167;MAF_USDA=8.824
NC_035101.1	66376841	.	G	A	.	.	MAF_USDA=5.952
NC_035101.1	66376905	.	C	T	.	.	MAF_USDA=1.639
NC_035101.1	66376940	.	C	T	.	.	MAF_INRAE=10.127;MAF_USDA=3.529
NC_035101.1	66376962	.	A	C	.	.	MAF_INRAE=36.709;MAF_USDA=48.824
NC_035101.1	66377015	.	T	C	.	.	MAF_INRAE=24.167;MAF_USDA=8.929
NC_035101.1	66377043	.	C	G	.	.	MAF_INRAE=15.789;MAF_USDA=10.0
NC_035101.1	66377051	.	C	T	.	.	MAF_USDA=1.667
NC_035101.1	66377140	.	G	A	.	.	MAF_INRAE=50.0;MAF_USDA=31.928
NC_035101.1	66377184	.	C	A	.	.	MAF_INRAE=6.667;MAF_USDA=11.446
NC_035101.1	66377251	.	T	A	.	.	MAF_USDA=1.639
NC_035101.1	66377321	.	G	A	.	.	MAF_USDA=4.118
NC_035101.1	66377322	.	G	A	.	.	MAF_USDA=8.824
NC_035101.1	66377327	.	C	T	.	.	MAF_USDA=5.294
NC_035101.1	66377358	.	C	A	.	.	MAF_USDA=2.5
NC_035101.1	66377382	.	T	C	.	.	MAF_USDA=5.738
NC_035101.1	66377386	.	C	T	.	.	MAF_USDA=5.738
NC_035101.1	66377460	.	G	A	.	.	MAF_USDA=9.412
NC_035101.1	66377477	.	A	G	.	.	MAF_USDA=14.583
NC_035101.1	66377523	.	G	A	.	.	MAF_INRAE=37.342;MAF_USDA=48.824
NC_035101.1	66377574	.	G	T	.	.	MAF_INRAE=4.167;MAF_USDA=6.25
NC_035101.1	66377605	.	G	T	.	.	MAF_USDA=4.098
NC_035101.1	66377628	.	A	G	.	.	MAF_INRAE=36.709;MAF_USDA=42.857
NC_035101.1	66377656	.	A	G	.	.	MAF_INRAE=37.342;MAF_USDA=44.048
NC_035101.1	66377667	.	G	A	.	.	MAF_USDA=4.167
NC_035101.1	66377727	.	T	A	.	.	MAF_USDA=2.459
NC_035101.1	66377750	.	T	C	.	.	MAF_USDA=4.918
NC_035101.1	66377767	.	G	A	.	.	MAF_USDA=2.353
NC_035101.1	66377905	.	A	C	.	.	MAF_USDA=8.929
NC_035101.1	66377906	.	C	A	.	.	MAF_USDA=8.929
NC_035101.1	66377908	.	G	T	.	.	MAF_USDA=9.524
NC_035101.1	66377929	.	G	A	.	.	MAF_INRAE=15.789;MAF_USDA=2.5
NC_035101.1	66378023	.	A	G	.	.	MAF_INRAE=18.354;MAF_USDA=34.118
NC_035101.1	66378057	.	T	A	.	.	MAF_USDA=2.459
NC_035101.1	66378203	.	G	T	.	.	MAF_INRAE=37.342;MAF_USDA=41.566
NC_035101.1	66378324	.	G	A	.	.	MAF_INRAE=15.789;MAF_USDA=12.651
NC_035101.1	66378371	.	G	C	.	.	MAF_INRAE=7.5;MAF_USDA=1.695
NC_035101.1	66378379	.	G	A	.	.	MAF_INRAE=6.667;MAF_USDA=11.446
NC_035101.1	66378408	.	T	C	.	.	MAF_INRAE=15.789;MAF_USDA=10.169
NC_035101.1	66378430	.	T	A	.	.	MAF_INRAE=50.0;MAF_USDA=32.53
NC_035101.1	66378458	.	A	C	.	.	MAF_USDA=4.237
NC_035101.1	66378470	.	A	G	.	.	MAF_INRAE=5.833;MAF_USDA=5.422
NC_035101.1	66378489	.	T	C	.	.	MAF_INRAE=15.789;MAF_USDA=8.475
NC_035101.1	66378605	.	A	G	.	.	MAF_INRAE=48.734;MAF_USDA=32.353
NC_035101.1	66378689	.	C	T	.	.	MAF_INRAE=15.789;MAF_USDA=9.836
NC_035101.1	66378725	.	G	T	.	.	MAF_INRAE=15.789;MAF_USDA=9.016
NC_035101.1	66378750	.	A	G	.	.	MAF_USDA=4.118
NC_035101.1	66378884	.	T	G	.	.	MAF_USDA=4.118
NC_035101.1	66378905	.	G	T	.	.	MAF_USDA=2.459
NC_035101.1	66378915	.	G	A	.	.	MAF_INRAE=25.0;MAF_USDA=9.412
NC_035101.1	66378985	.	G	A	.	.	MAF_INRAE=36.709;MAF_USDA=48.235
NC_035101.1	66379003	.	C	A	.	.	MAF_INRAE=49.367;MAF_USDA=32.353
NC_035101.1	66379048	.	A	T	.	.	MAF_INRAE=24.167;MAF_USDA=5.882
NC_035101.1	66379053	.	A	C	.	.	MAF_INRAE=2.5;MAF_USDA=13.529
NC_035101.1	66379175	.	T	C	.	.	MAF_USDA=1.639
NC_035101.1	66379209	.	T	C	.	.	MAF_INRAE=7.5;MAF_USDA=1.639
NC_035101.1	66379263	.	G	C	.	.	MAF_USDA=6.25
NC_035101.1	66379354	.	C	A	.	.	MAF_USDA=4.167
NC_035101.1	66379355	.	T	A	.	.	MAF_INRAE=49.367;MAF_USDA=36.471
NC_035101.1	66379363	.	G	A	.	.	MAF_INRAE=1.667
NC_035101.1	66379432	.	C	T	.	.	MAF_INRAE=49.367;MAF_USDA=37.647
NC_035101.1	66379479	.	G	C	.	.	MAF_USDA=23.81
NC_035101.1	66379484	.	G	A	.	.	MAF_USDA=1.667
NC_035101.1	66379485	.	A	C	.	.	MAF_USDA=6.667
NC_035101.1	66379490	.	T	G	.	.	MAF_USDA=4.167
NC_035101.1	66379491	.	A	G	.	.	MAF_USDA=5.952
NC_035101.1	66379624	.	G	C	.	.	MAF_USDA=9.167
NC_035101.1	66379671	.	A	C	.	.	MAF_USDA=1.695
NC_035101.1	66379747	.	A	G	.	.	MAF_USDA=2.542
NC_035101.1	66379802	.	G	A	.	.	MAF_USDA=7.5
NC_035101.1	66379843	.	A	G	.	.	MAF_USDA=8.929
NC_035101.1	66379868	.	T	C	.	.	MAF_USDA=39.157
NC_035101.1	66379936	.	C	T	.	.	MAF_USDA=47.024
NC_035101.1	66380022	.	G	A	.	.	MAF_USDA=3.333
NC_035101.1	66380033	.	A	C	.	.	MAF_USDA=9.524
NC_035101.1	66380105	.	T	C	.	.	MAF_USDA=32.738
NC_035101.1	66380128	.	G	A	.	.	MAF_INRAE=48.333;MAF_USDA=31.928
NC_035101.1	66380190	.	C	T	.	.	MAF_USDA=39.759
NC_035101.1	66380248	.	C	T	.	.	MAF_USDA=6.25
NC_035101.1	66380697	.	G	A	.	.	MAF_USDA=6.25
NC_035101.1	66380787	.	A	G	.	.	MAF_USDA=17.262
NC_035101.1	66380802	.	G	A	.	.	MAF_USDA=9.036
NC_035101.1	66380821	.	G	T	.	.	MAF_USDA=1.667
NC_035101.1	66380922	.	C	T	.	.	MAF_USDA=9.524
NC_035101.1	66380971	.	G	T	.	.	MAF_USDA=4.167
NC_035101.1	66381012	.	C	A	.	.	MAF_USDA=4.762
NC_035101.1	66381051	.	A	G	.	.	MAF_USDA=4.819
NC_035101.1	66381052	.	C	T	.	.	MAF_USDA=4.237
NC_035101.1	66381228	.	T	G	.	.	MAF_INRAE=48.333;MAF_USDA=44.048
NC_035101.1	66381285	.	C	T	.	.	MAF_USDA=11.905
NC_035101.1	66381339	.	A	G	.	.	MAF_USDA=29.167
NC_035101.1	66381378	.	T	C	.	.	MAF_USDA=22.024
NC_035101.1	66381389	.	G	A	.	.	MAF_USDA=47.619
NC_035101.1	66381443	.	G	A	.	.	MAF_USDA=44.048
NC_035101.1	66381495	.	G	A	.	.	MAF_INRAE=50.0;MAF_USDA=39.583
NC_035101.1	66381586	.	G	A	.	.	MAF_INRAE=25.833;MAF_USDA=7.738
NC_035101.1	66381606	.	G	A	.	.	MAF_USDA=24.405
NC_035101.1	66381774	.	C	T	.	.	MAF_USDA=8.333
NC_035101.1	66381805	.	A	C	.	.	MAF_USDA=1.667
NC_035101.1	66381932	.	A	C	.	.	MAF_USDA=2.5
NC_035101.1	66382025	.	C	A	.	.	MAF_INRAE=35.443;MAF_USDA=49.412
NC_035101.1	66382193	.	A	C	.	.	MAF_INRAE=22.785;MAF_USDA=28.235
NC_035101.1	66382381	.	G	A	.	.	MAF_INRAE=9.494;MAF_USDA=3.529
NC_035101.1	66382406	.	A	T	.	.	MAF_USDA=4.918
NC_035101.1	66382447	.	G	A	.	.	MAF_USDA=1.765
NC_035101.1	66382572	.	G	T	.	.	MAF_INRAE=7.595
NC_035101.1	66382578	.	G	T	.	.	MAF_USDA=6.471
NC_035101.1	66382580	.	G	C	.	.	MAF_USDA=8.824
NC_035101.1	66382737	.	G	A	.	.	MAF_INRAE=5.063
NC_035101.1	66382849	.	C	T	.	.	MAF_INRAE=15.789;MAF_USDA=11.765
NC_035101.1	66382958	.	C	T	.	.	MAF_USDA=2.381
NC_035101.1	66382959	.	G	A	.	.	MAF_INRAE=4.167;MAF_USDA=13.095
NC_035101.1	66382984	.	T	C	.	.	MAF_INRAE=8.333;MAF_USDA=3.279
NC_035101.1	66382997	.	T	A	.	.	MAF_USDA=2.459
NC_035101.1	66382999	.	G	T	.	.	MAF_USDA=2.459
NC_035101.1	66383024	.	C	T	.	.	MAF_INRAE=26.667
NC_035101.1	66383025	.	G	A	.	.	MAF_INRAE=31.013;MAF_USDA=31.176
NC_035101.1	66383162	.	G	A	.	.	MAF_USDA=2.459
NC_035101.1	66383194	.	A	T	.	.	MAF_INRAE=15.789;MAF_USDA=3.279
NC_035101.1	66383234	.	T	A	.	.	MAF_INRAE=31.013;MAF_USDA=32.941
NC_035101.1	66383253	.	T	A	.	.	MAF_INRAE=30.38;MAF_USDA=32.353
NC_035101.1	66383255	.	A	G	.	.	MAF_INRAE=36.667;MAF_USDA=32.941
NC_035101.1	66383260	.	T	C	.	.	MAF_USDA=2.083
NC_035101.1	66383262	.	G	T	.	.	MAF_INRAE=45.57
NC_035101.1	66383268	.	C	T	.	.	MAF_USDA=8.235
NC_035101.1	66383292	.	C	T	.	.	MAF_USDA=4.918
NC_035101.1	66383401	.	G	A	.	.	MAF_USDA=10.0
NC_035101.1	66383456	.	C	T	.	.	MAF_INRAE=25.0;MAF_USDA=18.235
NC_035101.1	66383508	.	C	T	.	.	MAF_INRAE=46.203;MAF_USDA=34.118
NC_035101.1	66383551	.	A	G	.	.	MAF_INRAE=5.0;MAF_USDA=2.083
NC_035101.1	66383595	.	T	A	.	.	MAF_INRAE=12.025
NC_035101.1	66383614	.	G	T	.	.	MAF_INRAE=24.167;MAF_USDA=5.738
NC_035101.1	66383618	.	A	C	.	.	MAF_USDA=2.459
NC_035101.1	66383652	.	A	C	.	.	MAF_USDA=2.459
NC_035101.1	66383713	.	A	G	.	.	MAF_INRAE=23.333;MAF_USDA=6.471
NC_035101.1	66383717	.	A	T	.	.	MAF_USDA=8.235
NC_035101.1	66383810	.	C	A	.	.	MAF_USDA=2.459
NC_035101.1	66383872	.	T	C	.	.	MAF_USDA=1.639
NC_035101.1	66383899	.	T	C	.	.	MAF_USDA=8.824
NC_035101.1	66383909	.	C	A	.	.	MAF_USDA=7.647
NC_035101.1	66384020	.	G	A	.	.	MAF_USDA=2.459
NC_035101.1	66384030	.	G	A	.	.	MAF_INRAE=12.025;MAF_USDA=12.295
NC_035101.1	66384093	.	C	T	.	.	MAF_INRAE=45.57;MAF_USDA=16.471
NC_035101.1	66384145	.	A	C	.	.	MAF_INRAE=31.013;MAF_USDA=49.412
NC_035101.1	66384151	.	A	T	.	.	MAF_INRAE=44.937;MAF_USDA=40.0
NC_035101.1	66384168	.	A	G	.	.	MAF_USDA=8.824
NC_035101.1	66384216	.	A	C	.	.	MAF_USDA=3.279
NC_035101.1	66384218	.	A	G	.	.	MAF_USDA=2.459
NC_035101.1	66384258	.	G	A	.	.	MAF_USDA=6.471
NC_035101.1	66384259	.	A	G	.	.	MAF_USDA=2.353
NC_035101.1	66384288	.	A	C	.	.	MAF_USDA=8.824
NC_035101.1	66384308	.	T	C	.	.	MAF_INRAE=31.646;MAF_USDA=40.588
NC_035101.1	66384327	.	C	G	.	.	MAF_USDA=8.235
NC_035101.1	66384340	.	T	C	.	.	MAF_INRAE=5.833;MAF_USDA=5.882
NC_035101.1	66384345	.	G	A	.	.	MAF_INRAE=5.833;MAF_USDA=5.882
NC_035101.1	66384412	.	G	C	.	.	MAF_INRAE=24.167;MAF_USDA=5.882
NC_035101.1	66384667	.	G	C	.	.	MAF_INRAE=15.789;MAF_USDA=10.588
NC_035101.1	66384699	.	C	T	.	.	MAF_USDA=6.471
NC_035101.1	66384823	.	A	C	.	.	MAF_INRAE=15.789
NC_035101.1	66384885	.	G	A	.	.	MAF_INRAE=1.667;MAF_USDA=4.098
NC_035101.1	66384918	.	T	G	.	.	MAF_USDA=10.0
NC_035101.1	66384966	.	A	C	.	.	MAF_USDA=8.235
NC_035101.1	66384989	.	A	T	.	.	MAF_USDA=8.235
NC_035101.1	66385043	.	G	T	.	.	MAF_USDA=5.738
NC_035101.1	66385185	.	C	T	.	.	MAF_USDA=7.647
NC_035101.1	66385231	.	G	A	.	.	MAF_INRAE=6.667;MAF_USDA=5.882
NC_035101.1	66385233	.	G	C	.	.	MAF_INRAE=30.38;MAF_USDA=32.941
NC_035101.1	66385337	.	G	T	.	.	MAF_USDA=8.824
NC_035101.1	66385342	.	A	C	.	.	MAF_INRAE=46.203;MAF_USDA=32.941
NC_035101.1	66385406	.	A	C	.	.	MAF_USDA=3.279
NC_035101.1	66385410	.	G	T	.	.	MAF_INRAE=5.0
NC_035101.1	66385442	.	T	A	.	.	MAF_INRAE=25.0;MAF_USDA=18.824
NC_035101.1	66385464	.	G	A	.	.	MAF_USDA=2.459
NC_035101.1	66385580	.	C	G	.	.	MAF_USDA=8.824
NC_035101.1	66385636	.	C	A	.	.	MAF_INRAE=11.392;MAF_USDA=10.656
NC_035101.1	66385725	.	C	A	.	.	MAF_USDA=9.639
NC_035101.1	66385781	.	C	T	.	.	MAF_INRAE=15.789;MAF_USDA=2.542
NC_035101.1	66385828	.	A	G	.	.	MAF_USDA=4.167
NC_035101.1	66385830	.	T	C	.	.	MAF_USDA=4.167
NC_035101.1	66385831	.	C	A	.	.	MAF_USDA=4.167
NC_035101.1	66385832	.	A	C	.	.	MAF_USDA=6.25
NC_035101.1	66385980	.	G	A	.	.	MAF_USDA=3.279
NC_035101.1	66385987	.	G	T	.	.	MAF_USDA=6.548
NC_035101.1	66386036	.	G	A	.	.	MAF_INRAE=9.494;MAF_USDA=4.167
NC_035101.1	66386105	.	C	T	.	.	MAF_USDA=3.279
NC_035101.1	66386176	.	A	T	.	.	MAF_USDA=20.833
NC_035101.1	66386262	.	T	C	.	.	MAF_USDA=47.917
NC_035101.1	66386352	.	C	A	.	.	MAF_USDA=36.957
NC_035101.1	66386378	.	T	G	.	.	MAF_USDA=21.739
NC_035101.1	66386488	.	C	A	.	.	MAF_USDA=2.083
NC_035101.1	66386509	.	G	A	.	.	MAF_USDA=4.167
NC_035101.1	66386533	.	T	C	.	.	MAF_USDA=2.381
NC_035101.1	66386552	.	T	G	.	.	MAF_USDA=5.357
NC_035101.1	66387199	.	C	T	.	.	MAF_USDA=16.667
NC_035101.1	66387398	.	G	A	.	.	MAF_USDA=12.5
NC_035101.1	66387450	.	G	T	.	.	MAF_USDA=4.167
NC_035101.1	66387596	.	G	T	.	.	MAF_USDA=7.927
NC_035101.1	66387619	.	G	A	.	.	MAF_USDA=2.41
NC_035101.1	66387824	.	A	G	.	.	MAF_USDA=2.542
NC_035101.1	66387846	.	T	G	.	.	MAF_INRAE=24.167;MAF_USDA=5.422
NC_035101.1	66387916	.	A	T	.	.	MAF_USDA=1.695
NC_035101.1	66387928	.	G	T	.	.	MAF_INRAE=15.789;MAF_USDA=2.542
NC_035101.1	66387980	.	T	C	.	.	MAF_INRAE=31.013;MAF_USDA=40.0
NC_035101.1	66388033	.	A	G	.	.	MAF_INRAE=30.38;MAF_USDA=40.0
NC_035101.1	66388090	.	C	G	.	.	MAF_USDA=1.639
NC_035101.1	66388106	.	G	C	.	.	MAF_USDA=1.639
NC_035101.1	66388108	.	T	C	.	.	MAF_INRAE=1.667;MAF_USDA=9.836
NC_035101.1	66388261	.	G	T	.	.	MAF_INRAE=44.304;MAF_USDA=44.706
NC_035101.1	66388289	.	T	G	.	.	MAF_INRAE=34.81;MAF_USDA=40.588
NC_035101.1	66388299	.	A	T	.	.	MAF_USDA=4.918
NC_035101.1	66388300	.	G	A	.	.	MAF_USDA=4.918
NC_035101.1	66388310	.	G	A	.	.	MAF_USDA=2.459
NC_035101.1	66388348	.	G	A	.	.	MAF_INRAE=34.81;MAF_USDA=40.0
NC_035101.1	66388357	.	T	C	.	.	MAF_INRAE=13.291
NC_035101.1	66388397	.	A	G	.	.	MAF_INRAE=5.833;MAF_USDA=15.882
NC_035101.1	66388414	.	G	T	.	.	MAF_INRAE=12.025
NC_035101.1	66388417	.	T	A	.	.	MAF_USDA=14.706
NC_035101.1	66388542	.	C	T	.	.	MAF_INRAE=27.215;MAF_USDA=30.0
NC_035101.1	66388553	.	C	T	.	.	MAF_USDA=4.098
NC_035101.1	66388572	.	C	A	.	.	MAF_INRAE=9.494;MAF_USDA=4.167
NC_035101.1	66388579	.	G	T	.	.	MAF_USDA=9.016
NC_035101.1	66388621	.	G	T	.	.	MAF_USDA=1.639
NC_035101.1	66388667	.	G	A	.	.	MAF_INRAE=6.667;MAF_USDA=10.588
NC_035101.1	66388677	.	C	T	.	.	MAF_INRAE=36.709;MAF_USDA=24.706
NC_035101.1	66388724	.	T	C	.	.	MAF_USDA=5.0
NC_035101.1	66388793	.	A	T	.	.	MAF_INRAE=39.241;MAF_USDA=20.588
NC_035101.1	66388906	.	T	G	.	.	MAF_USDA=10.0
NC_035101.1	66388911	.	A	T	.	.	MAF_USDA=17.059
NC_035101.1	66388918	.	C	G	.	.	MAF_USDA=4.098
NC_035101.1	66388919	.	C	A	.	.	MAF_INRAE=27.215;MAF_USDA=15.294
NC_035101.1	66388952	.	G	T	.	.	MAF_USDA=6.25
NC_035101.1	66388967	.	C	A	.	.	MAF_USDA=1.639
NC_035101.1	66388968	.	C	G	.	.	MAF_USDA=1.639
NC_035101.1	66388969	.	C	T	.	.	MAF_USDA=1.639
NC_035101.1	66388984	.	C	A	.	.	MAF_USDA=3.279
NC_035101.1	66389027	.	T	A	.	.	MAF_USDA=34.706
NC_035101.1	66389066	.	A	C	.	.	MAF_USDA=33.529
NC_035101.1	66389092	.	C	G	.	.	MAF_USDA=2.941
NC_035101.1	66389107	.	G	T	.	.	MAF_USDA=34.118
NC_035101.1	66389124	.	C	G	.	.	MAF_USDA=35.294
NC_035101.1	66389169	.	G	A	.	.	MAF_INRAE=22.5;MAF_USDA=5.882
NC_035101.1	66389201	.	G	A	.	.	MAF_USDA=30.0
NC_035101.1	66389262	.	G	T	.	.	MAF_INRAE=22.5;MAF_USDA=6.471
NC_035101.1	66389340	.	T	A	.	.	MAF_USDA=2.083
NC_035101.1	66389360	.	C	A	.	.	MAF_INRAE=30.38;MAF_USDA=12.941
NC_035101.1	66389414	.	T	A	.	.	MAF_INRAE=35.443;MAF_USDA=34.118
NC_035101.1	66389448	.	C	G	.	.	MAF_USDA=4.098
NC_035101.1	66389466	.	C	A	.	.	MAF_INRAE=34.81;MAF_USDA=34.118
NC_035101.1	66389514	.	G	A	.	.	MAF_INRAE=1.667;MAF_USDA=4.918
NC_035101.1	66389579	.	T	C	.	.	MAF_INRAE=1.667;MAF_USDA=4.918
NC_035101.1	66389616	.	G	A	.	.	MAF_USDA=1.639
NC_035101.1	66389634	.	G	A	.	.	MAF_USDA=3.279
NC_035101.1	66389639	.	G	T	.	.	MAF_INRAE=22.785;MAF_USDA=25.294
NC_035101.1	66389641	.	T	G	.	.	MAF_INRAE=34.81;MAF_USDA=18.235
NC_035101.1	66389667	.	T	C	.	.	MAF_INRAE=34.81;MAF_USDA=34.118
NC_035101.1	66389740	.	G	T	.	.	MAF_USDA=30.0
NC_035101.1	66389744	.	C	A	.	.	MAF_INRAE=12.5;MAF_USDA=7.5
NC_035101.1	66389748	.	T	G	.	.	MAF_INRAE=5.0
NC_035101.1	66389750	.	C	T	.	.	MAF_INRAE=1.667;MAF_USDA=5.0
NC_035101.1	66389771	.	G	T	.	.	MAF_USDA=1.667
NC_035101.1	66389787	.	T	C	.	.	MAF_INRAE=34.81;MAF_USDA=33.929
NC_035101.1	66389852	.	A	C	.	.	MAF_USDA=30.588
NC_035101.1	66389860	.	T	A	.	.	MAF_INRAE=13.291
NC_035101.1	66389886	.	A	T	.	.	MAF_INRAE=34.81;MAF_USDA=34.118
NC_035101.1	66389899	.	T	G	.	.	MAF_INRAE=22.785;MAF_USDA=25.882
NC_035101.1	66389921	.	T	C	.	.	MAF_INRAE=22.785;MAF_USDA=25.294
NC_035101.1	66389928	.	T	G	.	.	MAF_USDA=3.279
NC_035101.1	66390006	.	T	G	.	.	MAF_INRAE=6.667;MAF_USDA=10.0
NC_035101.1	66390011	.	T	G	.	.	MAF_INRAE=12.025;MAF_USDA=7.377
NC_035101.1	66390012	.	G	T	.	.	MAF_INRAE=12.5;MAF_USDA=7.377
NC_035101.1	66390118	.	C	T	.	.	MAF_INRAE=34.81;MAF_USDA=33.529
NC_035101.1	66390145	.	T	A	.	.	MAF_INRAE=1.667;MAF_USDA=4.918
NC_035101.1	66390183	.	A	C	.	.	MAF_INRAE=1.667;MAF_USDA=4.918
NC_035101.1	66390189	.	G	T	.	.	MAF_USDA=4.098
NC_035101.1	66390237	.	T	G	.	.	MAF_INRAE=4.167
NC_035101.1	66390256	.	G	T	.	.	MAF_USDA=4.098
NC_035101.1	66390279	.	C	T	.	.	MAF_INRAE=34.81;MAF_USDA=33.529
NC_035101.1	66390387	.	G	T	.	.	MAF_USDA=5.738
NC_035101.1	66390401	.	G	T	.	.	MAF_INRAE=5.833;MAF_USDA=1.765
NC_035101.1	66390517	.	C	T	.	.	MAF_USDA=4.098
NC_035101.1	66390528	.	T	G	.	.	MAF_USDA=3.279
NC_035101.1	66390530	.	A	G	.	.	MAF_INRAE=8.228;MAF_USDA=5.882
NC_035101.1	66390580	.	T	A	.	.	MAF_INRAE=6.667;MAF_USDA=10.0
NC_035101.1	66390654	.	G	T	.	.	MAF_INRAE=25.833;MAF_USDA=7.647
NC_035101.1	66390655	.	G	T	.	.	MAF_INRAE=25.833;MAF_USDA=7.647
NC_035101.1	66390714	.	G	C	.	.	MAF_INRAE=15.789;MAF_USDA=2.459
NC_035101.1	66390815	.	C	G	.	.	MAF_INRAE=39.241;MAF_USDA=32.941
NC_035101.1	66390868	.	G	A	.	.	MAF_USDA=3.279
NC_035101.1	66390870	.	T	A	.	.	MAF_USDA=2.353
NC_035101.1	66390885	.	G	A	.	.	MAF_INRAE=13.291;MAF_USDA=12.295
NC_035101.1	66390970	.	G	T	.	.	MAF_INRAE=39.873;MAF_USDA=30.588
NC_035101.1	66390971	.	T	A	.	.	MAF_INRAE=32.5;MAF_USDA=31.176
NC_035101.1	66391035	.	T	A	.	.	MAF_INRAE=1.667;MAF_USDA=4.918
NC_035101.1	66391148	.	A	G	.	.	MAF_INRAE=38.608;MAF_USDA=34.706
NC_035101.1	66391165	.	G	T	.	.	MAF_INRAE=25.833;MAF_USDA=7.647
NC_035101.1	66391173	.	A	G	.	.	MAF_INRAE=38.608;MAF_USDA=34.118
NC_035101.1	66391201	.	G	T	.	.	MAF_USDA=2.459
NC_035101.1	66391203	.	G	A	.	.	MAF_USDA=1.639
NC_035101.1	66391235	.	G	A	.	.	MAF_USDA=2.083
NC_035101.1	66391252	.	A	T	.	.	MAF_INRAE=15.789;MAF_USDA=8.235
NC_035101.1	66391254	.	A	G	.	.	MAF_INRAE=12.025;MAF_USDA=7.377
NC_035101.1	66391273	.	A	T	.	.	MAF_INRAE=35.443;MAF_USDA=18.235
NC_035101.1	66391298	.	G	T	.	.	MAF_INRAE=6.667;MAF_USDA=10.0
NC_035101.1	66391338	.	T	C	.	.	MAF_INRAE=38.608
NC_035101.1	66391386	.	C	T	.	.	MAF_INRAE=39.241;MAF_USDA=32.353
NC_035101.1	66391471	.	A	G	.	.	MAF_INRAE=38.608;MAF_USDA=34.118
NC_035101.1	66391504	.	A	C	.	.	MAF_INRAE=5.833;MAF_USDA=6.471
NC_035101.1	66391524	.	T	A	.	.	MAF_INRAE=11.392;MAF_USDA=7.377
NC_035101.1	66391556	.	C	T	.	.	MAF_INRAE=24.167;MAF_USDA=5.294
NC_035101.1	66391583	.	C	A	.	.	MAF_INRAE=6.667;MAF_USDA=11.176
NC_035101.1	66391590	.	C	T	.	.	MAF_USDA=31.176
NC_035101.1	66391635	.	G	A	.	.	MAF_INRAE=4.43;MAF_USDA=3.279
NC_035101.1	66391682	.	A	G	.	.	MAF_USDA=31.176
NC_035101.1	66391761	.	G	A	.	.	MAF_USDA=3.279
NC_035101.1	66391790	.	T	C	.	.	MAF_INRAE=15.789;MAF_USDA=2.459
NC_035101.1	66391816	.	C	A	.	.	MAF_INRAE=2.5
NC_035101.1	66391871	.	C	T	.	.	MAF_INRAE=35.443;MAF_USDA=17.647
NC_035101.1	66391872	.	T	A	.	.	MAF_INRAE=4.43;MAF_USDA=3.279
NC_035101.1	66391877	.	C	A	.	.	MAF_INRAE=5.0
NC_035101.1	66391917	.	C	T	.	.	MAF_INRAE=1.667;MAF_USDA=4.098
NC_035101.1	66391957	.	C	T	.	.	MAF_INRAE=3.797
NC_035101.1	66391961	.	C	T	.	.	MAF_INRAE=31.667;MAF_USDA=31.176
NC_035101.1	66392083	.	T	C	.	.	MAF_INRAE=35.443;MAF_USDA=17.647
NC_035101.1	66392188	.	C	T	.	.	MAF_USDA=3.279
NC_035101.1	66392198	.	G	A	.	.	MAF_USDA=4.098
NC_035101.1	66392354	.	G	T	.	.	MAF_INRAE=1.667;MAF_USDA=3.279
NC_035101.1	66392381	.	A	G	.	.	MAF_INRAE=4.43;MAF_USDA=3.279
NC_035101.1	66392545	.	T	C	.	.	MAF_INRAE=39.241;MAF_USDA=32.353
NC_035101.1	66392635	.	G	A	.	.	MAF_USDA=4.098
NC_035101.1	66392651	.	A	C	.	.	MAF_INRAE=32.911;MAF_USDA=24.706
NC_035101.1	66392657	.	T	C	.	.	MAF_INRAE=12.025;MAF_USDA=7.377
NC_035101.1	66392706	.	G	T	.	.	MAF_INRAE=27.215;MAF_USDA=28.824
NC_035101.1	66392715	.	C	A	.	.	MAF_INRAE=39.873;MAF_USDA=31.176
NC_035101.1	66392718	.	T	G	.	.	MAF_USDA=3.279
NC_035101.1	66392722	.	C	G	.	.	MAF_INRAE=32.5;MAF_USDA=35.882
NC_035101.1	66392745	.	T	A	.	.	MAF_USDA=3.333
NC_035101.1	66392754	.	T	G	.	.	MAF_INRAE=10.526;MAF_USDA=6.471
NC_035101.1	66392780	.	C	A	.	.	MAF_INRAE=2.5
NC_035101.1	66392817	.	T	A	.	.	MAF_INRAE=50.0;MAF_USDA=20.0
NC_035101.1	66392827	.	T	G	.	.	MAF_INRAE=40.506;MAF_USDA=30.0
NC_035101.1	66392829	.	G	A	.	.	MAF_INRAE=33.333;MAF_USDA=30.588
NC_035101.1	66392908	.	T	G	.	.	MAF_INRAE=39.241;MAF_USDA=34.118
NC_035101.1	66392917	.	T	C	.	.	MAF_USDA=31.176
NC_035101.1	66392925	.	T	G	.	.	MAF_INRAE=13.291
NC_035101.1	66392959	.	G	A	.	.	MAF_INRAE=38.608;MAF_USDA=34.118
NC_035101.1	66393009	.	C	T	.	.	MAF_INRAE=5.0
NC_035101.1	66393076	.	C	T	.	.	MAF_INRAE=44.937;MAF_USDA=24.706
NC_035101.1	66393111	.	G	C	.	.	MAF_INRAE=5.833;MAF_USDA=2.083
NC_035101.1	66393195	.	G	A	.	.	MAF_INRAE=1.667;MAF_USDA=3.279
NC_035101.1	66393313	.	C	A	.	.	MAF_INRAE=1.667;MAF_USDA=4.098
NC_035101.1	66393354	.	G	T	.	.	MAF_INRAE=3.797;MAF_USDA=3.279
NC_035101.1	66393371	.	C	T	.	.	MAF_USDA=1.639
NC_035101.1	66393413	.	C	G	.	.	MAF_INRAE=28.481;MAF_USDA=34.118
NC_035101.1	66393446	.	G	T	.	.	MAF_USDA=2.941
NC_035101.1	66393482	.	C	T	.	.	MAF_INRAE=12.025;MAF_USDA=8.197
NC_035101.1	66393496	.	T	G	.	.	MAF_USDA=3.279
NC_035101.1	66393519	.	T	C	.	.	MAF_USDA=27.647
NC_035101.1	66393546	.	G	C	.	.	MAF_INRAE=12.025;MAF_USDA=8.197
NC_035101.1	66393663	.	A	C	.	.	MAF_INRAE=12.658;MAF_USDA=39.412
NC_035101.1	66393668	.	A	C	.	.	MAF_USDA=28.824
NC_035101.1	66393673	.	C	A	.	.	MAF_USDA=5.738
NC_035101.1	66393726	.	C	T	.	.	MAF_INRAE=32.278;MAF_USDA=35.294
NC_035101.1	66393739	.	T	A	.	.	MAF_USDA=9.412
NC_035101.1	66393752	.	G	C	.	.	MAF_USDA=14.706
NC_035101.1	66393767	.	C	A	.	.	MAF_INRAE=4.43;MAF_USDA=2.941
NC_035101.1	66393774	.	C	A	.	.	MAF_INRAE=4.43;MAF_USDA=2.941
NC_035101.1	66393775	.	A	G	.	.	MAF_INRAE=2.5;MAF_USDA=2.941
NC_035101.1	66393826	.	C	T	.	.	MAF_INRAE=12.025;MAF_USDA=12.295
NC_035101.1	66393861	.	G	A	.	.	MAF_INRAE=2.5
NC_035101.1	66393879	.	A	T	.	.	MAF_INRAE=12.025;MAF_USDA=8.197
NC_035101.1	66393889	.	C	A	.	.	MAF_USDA=30.0
NC_035101.1	66394065	.	C	T	.	.	MAF_INRAE=38.608;MAF_USDA=31.765
NC_035101.1	66394076	.	C	G	.	.	MAF_INRAE=39.873;MAF_USDA=28.235
NC_035101.1	66394100	.	A	G	.	.	MAF_INRAE=1.667;MAF_USDA=4.167
NC_035101.1	66394106	.	C	T	.	.	MAF_USDA=1.667
NC_035101.1	66394128	.	G	A	.	.	MAF_INRAE=11.392;MAF_USDA=7.377
NC_035101.1	66394156	.	C	T	.	.	MAF_USDA=4.098
NC_035101.1	66394180	.	T	C	.	.	MAF_INRAE=1.667;MAF_USDA=3.279
NC_035101.1	66394393	.	G	A	.	.	MAF_USDA=9.412
NC_035101.1	66394513	.	G	T	.	.	MAF_USDA=20.833
NC_035101.1	66395098	.	T	C	.	.	MAF_USDA=20.455
NC_035101.1	66395121	.	G	T	.	.	MAF_USDA=20.833
NC_035101.1	66395211	.	C	T	.	.	MAF_USDA=4.167
NC_035101.1	66395266	.	C	A	.	.	MAF_USDA=2.941
NC_035101.1	66395282	.	G	T	.	.	MAF_USDA=4.098
NC_035101.1	66395284	.	T	C	.	.	MAF_USDA=30.0
NC_035101.1	66395287	.	C	A	.	.	MAF_USDA=4.098
NC_035101.1	66395351	.	C	A	.	.	MAF_INRAE=1.667;MAF_USDA=4.098
NC_035101.1	66395369	.	C	T	.	.	MAF_INRAE=12.025;MAF_USDA=8.197
NC_035101.1	66395457	.	G	A	.	.	MAF_INRAE=12.025;MAF_USDA=2.459
NC_035101.1	66395493	.	G	A	.	.	MAF_INRAE=39.873;MAF_USDA=22.917
NC_035101.1	66395505	.	C	T	.	.	MAF_INRAE=3.797
NC_035101.1	66395601	.	A	G	.	.	MAF_USDA=4.918
NC_035101.1	66395612	.	T	C	.	.	MAF_USDA=2.353
NC_035101.1	66395614	.	T	G	.	.	MAF_INRAE=5.0
NC_035101.1	66395619	.	A	C	.	.	MAF_INRAE=44.304;MAF_USDA=28.235
NC_035101.1	66395632	.	A	G	.	.	MAF_USDA=4.918
NC_035101.1	66395646	.	G	A	.	.	MAF_USDA=4.098
NC_035101.1	66395670	.	G	T	.	.	MAF_INRAE=26.582;MAF_USDA=28.235
NC_035101.1	66395694	.	A	T	.	.	MAF_USDA=1.639
NC_035101.1	66395723	.	T	A	.	.	MAF_USDA=2.459
NC_035101.1	66395806	.	T	C	.	.	MAF_USDA=4.918
NC_035101.1	66395912	.	C	A	.	.	MAF_INRAE=27.215;MAF_USDA=37.647
NC_035101.1	66396032	.	T	A	.	.	MAF_USDA=29.412
NC_035101.1	66396070	.	G	A	.	.	MAF_USDA=1.667
NC_035101.1	66396110	.	T	C	.	.	MAF_INRAE=44.304;MAF_USDA=24.706
NC_035101.1	66396111	.	A	G	.	.	MAF_INRAE=1.667;MAF_USDA=4.098
NC_035101.1	66396120	.	T	A	.	.	MAF_USDA=8.333
NC_035101.1	66396125	.	T	A	.	.	MAF_INRAE=1.667;MAF_USDA=9.016
NC_035101.1	66396132	.	A	G	.	.	MAF_USDA=3.279
NC_035101.1	66396143	.	A	G	.	.	MAF_INRAE=44.937;MAF_USDA=24.706
NC_035101.1	66396154	.	C	T	.	.	MAF_INRAE=6.667;MAF_USDA=11.176
NC_035101.1	66396240	.	C	T	.	.	MAF_INRAE=6.667;MAF_USDA=12.353
NC_035101.1	66396275	.	G	A	.	.	MAF_INRAE=26.316;MAF_USDA=28.235
NC_035101.1	66396282	.	C	T	.	.	MAF_INRAE=26.316;MAF_USDA=7.647
NC_035101.1	66396302	.	G	A	.	.	MAF_USDA=1.667
NC_035101.1	66396323	.	G	A	.	.	MAF_INRAE=39.241;MAF_USDA=32.143
NC_035101.1	66396334	.	C	A	.	.	MAF_INRAE=39.241;MAF_USDA=31.548
NC_035101.1	66396361	.	T	C	.	.	MAF_INRAE=1.667;MAF_USDA=4.167
NC_035101.1	66396571	.	G	A	.	.	MAF_INRAE=26.582;MAF_USDA=27.381
NC_035101.1	66396637	.	C	T	.	.	MAF_USDA=4.167
NC_035101.1	66396643	.	A	G	.	.	MAF_INRAE=23.333;MAF_USDA=5.882
NC_035101.1	66396686	.	A	C	.	.	MAF_INRAE=6.667;MAF_USDA=10.588
NC_035101.1	66396780	.	C	G	.	.	MAF_USDA=33.529
NC_035101.1	66396795	.	A	G	.	.	MAF_USDA=4.098
NC_035101.1	66396835	.	G	A	.	.	MAF_INRAE=1.667;MAF_USDA=3.279
NC_035101.1	66396845	.	G	A	.	.	MAF_USDA=4.098
NC_035101.1	66396862	.	G	A	.	.	MAF_INRAE=31.013;MAF_USDA=7.647
NC_035101.1	66397060	.	C	T	.	.	MAF_INRAE=43.671;MAF_USDA=28.824
NC_035101.1	66397106	.	T	C	.	.	MAF_INRAE=31.646;MAF_USDA=35.882
NC_035101.1	66397123	.	C	A	.	.	MAF_USDA=32.941
NC_035101.1	66397127	.	C	A	.	.	MAF_USDA=1.639
NC_035101.1	66397133	.	T	A	.	.	MAF_USDA=2.083
NC_035101.1	66397140	.	A	G	.	.	MAF_USDA=2.941
NC_035101.1	66397281	.	A	G	.	.	MAF_INRAE=33.544;MAF_USDA=34.706
NC_035101.1	66397330	.	C	T	.	.	MAF_INRAE=44.937;MAF_USDA=25.294
NC_035101.1	66397333	.	G	A	.	.	MAF_INRAE=35.833;MAF_USDA=25.294
NC_035101.1	66397334	.	C	T	.	.	MAF_USDA=1.639
NC_035101.1	66397406	.	C	T	.	.	MAF_INRAE=12.025;MAF_USDA=8.197
NC_035101.1	66397449	.	T	G	.	.	MAF_INRAE=44.937;MAF_USDA=24.118
NC_035101.1	66397504	.	G	T	.	.	MAF_INRAE=2.5;MAF_USDA=4.098
NC_035101.1	66397512	.	C	T	.	.	MAF_INRAE=21.519;MAF_USDA=10.588
NC_035101.1	66397577	.	A	C	.	.	MAF_INRAE=31.646;MAF_USDA=34.706
NC_035101.1	66397587	.	C	T	.	.	MAF_INRAE=31.646;MAF_USDA=35.294
NC_035101.1	66397588	.	A	G	.	.	MAF_INRAE=21.667;MAF_USDA=35.294
NC_035101.1	66397627	.	C	T	.	.	MAF_INRAE=43.671;MAF_USDA=28.824
NC_035101.1	66397670	.	A	T	.	.	MAF_USDA=3.279
NC_035101.1	66397694	.	A	C	.	.	MAF_INRAE=1.667;MAF_USDA=4.098
NC_035101.1	66397758	.	C	A	.	.	MAF_USDA=1.639
NC_035101.1	66397769	.	C	A	.	.	MAF_INRAE=4.43;MAF_USDA=3.279
NC_035101.1	66397832	.	G	C	.	.	MAF_INRAE=31.667;MAF_USDA=15.882
NC_035101.1	66397847	.	T	G	.	.	MAF_INRAE=27.215;MAF_USDA=6.471
NC_035101.1	66397873	.	G	A	.	.	MAF_INRAE=44.937;MAF_USDA=24.706
NC_035101.1	66397971	.	C	T	.	.	MAF_USDA=4.167
NC_035101.1	66397980	.	C	G	.	.	MAF_USDA=1.667
NC_035101.1	66397981	.	A	G	.	.	MAF_INRAE=44.937;MAF_USDA=24.405
NC_035101.1	66398008	.	C	A	.	.	MAF_INRAE=26.582;MAF_USDA=25.294
NC_035101.1	66398057	.	A	T	.	.	MAF_INRAE=1.667;MAF_USDA=4.098
NC_035101.1	66398090	.	G	T	.	.	MAF_INRAE=12.025;MAF_USDA=12.295
NC_035101.1	66398107	.	T	C	.	.	MAF_INRAE=43.671;MAF_USDA=28.235
NC_035101.1	66398145	.	G	A	.	.	MAF_INRAE=12.025;MAF_USDA=8.197
NC_035101.1	66398260	.	G	T	.	.	MAF_INRAE=5.0
NC_035101.1	66398265	.	T	G	.	.	MAF_INRAE=5.0
NC_035101.1	66398269	.	T	C	.	.	MAF_INRAE=3.333
NC_035101.1	66398270	.	A	C	.	.	MAF_INRAE=5.0
NC_035101.1	66398273	.	G	A	.	.	MAF_USDA=1.639
NC_035101.1	66398285	.	G	A	.	.	MAF_INRAE=5.0
NC_035101.1	66398299	.	G	C	.	.	MAF_INRAE=5.0
NC_035101.1	66398308	.	G	A	.	.	MAF_INRAE=5.833
NC_035101.1	66398312	.	C	A	.	.	MAF_INRAE=5.833
NC_035101.1	66398313	.	A	G	.	.	MAF_INRAE=5.833
NC_035101.1	66398314	.	G	A	.	.	MAF_INRAE=2.5
NC_035101.1	66398325	.	A	C	.	.	MAF_INRAE=7.5
NC_035101.1	66398334	.	G	T	.	.	MAF_INRAE=3.333
NC_035101.1	66398335	.	C	T	.	.	MAF_INRAE=3.333
NC_035101.1	66398343	.	G	A	.	.	MAF_INRAE=4.167
NC_035101.1	66398354	.	A	T	.	.	MAF_INRAE=5.0
NC_035101.1	66398396	.	A	G	.	.	MAF_INRAE=5.0
NC_035101.1	66398403	.	A	T	.	.	MAF_INRAE=2.5
NC_035101.1	66398411	.	T	C	.	.	MAF_INRAE=4.167
NC_035101.1	66398421	.	C	T	.	.	MAF_INRAE=4.167
NC_035101.1	66398423	.	C	A	.	.	MAF_INRAE=3.333
NC_035101.1	66398429	.	G	C	.	.	MAF_USDA=3.279
NC_035101.1	66398441	.	A	G	.	.	MAF_INRAE=2.5
NC_035101.1	66398442	.	C	G	.	.	MAF_INRAE=2.5
NC_035101.1	66398450	.	C	T	.	.	MAF_INRAE=2.5
NC_035101.1	66398452	.	G	A	.	.	MAF_INRAE=2.5
NC_035101.1	66398460	.	A	G	.	.	MAF_INRAE=4.167
NC_035101.1	66398591	.	T	C	.	.	MAF_INRAE=12.025;MAF_USDA=9.016
NC_035101.1	66398657	.	C	T	.	.	MAF_INRAE=13.291
NC_035101.1	66398787	.	A	G	.	.	MAF_INRAE=13.291
NC_035101.1	66398802	.	T	G	.	.	MAF_INRAE=12.025
NC_035101.1	66398815	.	C	A	.	.	MAF_INRAE=15.789;MAF_USDA=9.412
NC_035101.1	66398824	.	C	T	.	.	MAF_INRAE=44.937;MAF_USDA=25.294
NC_035101.1	66398826	.	A	C	.	.	MAF_INRAE=34.167;MAF_USDA=28.824
NC_035101.1	66398880	.	G	A	.	.	MAF_INRAE=45.57
NC_035101.1	66398942	.	T	C	.	.	MAF_INRAE=31.013;MAF_USDA=8.235
NC_035101.1	66398965	.	C	T	.	.	MAF_INRAE=45.57;MAF_USDA=25.294
NC_035101.1	66398991	.	A	C	.	.	MAF_INRAE=5.833;MAF_USDA=2.083
NC_035101.1	66399040	.	A	G	.	.	MAF_USDA=11.765
NC_035101.1	66399062	.	G	T	.	.	MAF_INRAE=4.43;MAF_USDA=2.941
NC_035101.1	66399202	.	A	C	.	.	MAF_INRAE=15.789
NC_035101.1	66399211	.	T	A	.	.	MAF_INRAE=43.671;MAF_USDA=28.235
NC_035101.1	66399222	.	C	T	.	.	MAF_INRAE=21.667
NC_035101.1	66399223	.	A	T	.	.	MAF_USDA=20.833
NC_035101.1	66399267	.	G	T	.	.	MAF_USDA=12.353
NC_035101.1	66399268	.	G	A	.	.	MAF_USDA=12.353
NC_035101.1	66399308	.	T	C	.	.	MAF_INRAE=12.025;MAF_USDA=8.333
NC_035101.1	66399332	.	A	C	.	.	MAF_INRAE=44.304;MAF_USDA=27.647
NC_035101.1	66399334	.	T	G	.	.	MAF_INRAE=35.0;MAF_USDA=27.059
NC_035101.1	66399340	.	T	A	.	.	MAF_INRAE=44.304;MAF_USDA=28.235
NC_035101.1	66399395	.	T	C	.	.	MAF_USDA=3.279
NC_035101.1	66399455	.	C	T	.	.	MAF_USDA=1.639
NC_035101.1	66399650	.	C	A	.	.	MAF_USDA=1.639
NC_035101.1	66399735	.	G	A	.	.	MAF_INRAE=1.667;MAF_USDA=4.918
NC_035101.1	66399760	.	G	A	.	.	MAF_INRAE=43.671;MAF_USDA=27.647
NC_035101.1	66399905	.	G	A	.	.	MAF_INRAE=1.667;MAF_USDA=4.098
NC_035101.1	66400060	.	C	T	.	.	MAF_USDA=2.941
NC_035101.1	66400112	.	A	G	.	.	MAF_INRAE=44.937;MAF_USDA=25.882
NC_035101.1	66400140	.	G	A	.	.	MAF_INRAE=4.43
NC_035101.1	66400227	.	G	T	.	.	MAF_USDA=2.459
NC_035101.1	66400243	.	A	T	.	.	MAF_USDA=4.098
NC_035101.1	66400468	.	G	A	.	.	MAF_USDA=1.639
NC_035101.1	66400560	.	T	A	.	.	MAF_INRAE=8.228;MAF_USDA=10.0
NC_035101.1	66400713	.	C	G	.	.	MAF_USDA=44.706
NC_035101.1	66400734	.	T	A	.	.	MAF_INRAE=10.759;MAF_USDA=12.353
NC_035101.1	66400747	.	G	C	.	.	MAF_USDA=44.118
NC_035101.1	66400788	.	C	T	.	.	MAF_USDA=29.412
NC_035101.1	66400869	.	G	T	.	.	MAF_INRAE=13.291
NC_035101.1	66400906	.	C	A	.	.	MAF_INRAE=27.215;MAF_USDA=41.765
NC_035101.1	66401025	.	G	A	.	.	MAF_USDA=4.706
NC_035101.1	66401132	.	G	A	.	.	MAF_USDA=12.353
NC_035101.1	66401152	.	G	A	.	.	MAF_USDA=1.639
NC_035101.1	66401202	.	G	A	.	.	MAF_INRAE=47.368;MAF_USDA=40.0
NC_035101.1	66401223	.	T	C	.	.	MAF_INRAE=12.5;MAF_USDA=8.824
NC_035101.1	66401394	.	G	T	.	.	MAF_INRAE=27.215;MAF_USDA=41.176
NC_035101.1	66401398	.	C	T	.	.	MAF_INRAE=33.333;MAF_USDA=24.706
NC_035101.1	66401442	.	C	T	.	.	MAF_INRAE=26.582;MAF_USDA=24.706
NC_035101.1	66401596	.	G	T	.	.	MAF_INRAE=31.013;MAF_USDA=7.647
NC_035101.1	66401723	.	A	T	.	.	MAF_USDA=4.167
NC_035101.1	66401798	.	C	T	.	.	MAF_USDA=4.098
NC_035101.1	66401837	.	C	T	.	.	MAF_USDA=1.639
NC_035101.1	66401844	.	G	C	.	.	MAF_USDA=3.279
NC_035101.1	66401884	.	A	C	.	.	MAF_INRAE=4.43
NC_035101.1	66401902	.	A	G	.	.	MAF_USDA=1.639
NC_035101.1	66401920	.	C	T	.	.	MAF_INRAE=2.5
NC_035101.1	66402008	.	T	G	.	.	MAF_INRAE=12.025
NC_035101.1	66402010	.	A	T	.	.	MAF_USDA=7.377
NC_035101.1	66402011	.	A	C	.	.	MAF_INRAE=22.5;MAF_USDA=5.882
NC_035101.1	66402014	.	T	G	.	.	MAF_INRAE=1.667;MAF_USDA=8.929
NC_035101.1	66402104	.	A	T	.	.	MAF_INRAE=4.43
NC_035101.1	66402146	.	G	T	.	.	MAF_INRAE=3.797
NC_035101.1	66402170	.	C	T	.	.	MAF_USDA=1.639
NC_035101.1	66402236	.	T	G	.	.	MAF_INRAE=8.228;MAF_USDA=10.0
NC_035101.1	66402249	.	A	G	.	.	MAF_INRAE=27.848;MAF_USDA=41.176
NC_035101.1	66402437	.	G	A	.	.	MAF_INRAE=13.291
NC_035101.1	66402543	.	C	T	.	.	MAF_INRAE=40.506;MAF_USDA=24.706
NC_035101.1	66402557	.	A	T	.	.	MAF_INRAE=4.43
NC_035101.1	66402718	.	T	A	.	.	MAF_INRAE=4.43
NC_035101.1	66402719	.	G	T	.	.	MAF_INRAE=2.5
NC_035101.1	66402766	.	C	T	.	.	MAF_USDA=4.098
NC_035101.1	66402767	.	C	G	.	.	MAF_USDA=4.918
NC_035101.1	66402807	.	G	A	.	.	MAF_USDA=2.083
NC_035101.1	66402810	.	G	T	.	.	MAF_USDA=2.459
NC_035101.1	66402848	.	G	A	.	.	MAF_INRAE=44.304;MAF_USDA=24.706
NC_035101.1	66402867	.	G	A	.	.	MAF_INRAE=12.025;MAF_USDA=6.471
NC_035101.1	66402951	.	G	A	.	.	MAF_INRAE=12.025;MAF_USDA=8.824
NC_035101.1	66403000	.	C	T	.	.	MAF_USDA=1.639
NC_035101.1	66403031	.	G	A	.	.	MAF_INRAE=27.215;MAF_USDA=41.176
NC_035101.1	66403038	.	G	A	.	.	MAF_INRAE=12.025;MAF_USDA=2.459
NC_035101.1	66403053	.	G	T	.	.	MAF_USDA=4.167
NC_035101.1	66403143	.	C	A	.	.	MAF_INRAE=4.43
NC_035101.1	66403234	.	T	A	.	.	MAF_USDA=3.279
NC_035101.1	66403267	.	C	A	.	.	MAF_INRAE=12.025;MAF_USDA=8.235
NC_035101.1	66403319	.	C	A	.	.	MAF_USDA=2.459
NC_035101.1	66403568	.	C	A	.	.	MAF_USDA=7.5
NC_035101.1	66403639	.	C	G	.	.	MAF_INRAE=4.43
NC_035101.1	66403656	.	C	A	.	.	MAF_INRAE=17.722;MAF_USDA=14.706
NC_035101.1	66403707	.	G	T	.	.	MAF_INRAE=49.367;MAF_USDA=22.353
NC_035101.1	66403720	.	C	T	.	.	MAF_INRAE=17.722;MAF_USDA=17.059
NC_035101.1	66403734	.	A	T	.	.	MAF_INRAE=21.519;MAF_USDA=19.412
NC_035101.1	66403788	.	G	A	.	.	MAF_INRAE=37.342;MAF_USDA=21.765
NC_035101.1	66403890	.	C	T	.	.	MAF_INRAE=17.722;MAF_USDA=14.706
NC_035101.1	66403930	.	A	G	.	.	MAF_USDA=1.639
NC_035101.1	66403974	.	A	C	.	.	MAF_INRAE=40.506;MAF_USDA=33.529
NC_035101.1	66404173	.	G	A	.	.	MAF_INRAE=17.722;MAF_USDA=15.294
NC_035101.1	66404257	.	T	C	.	.	MAF_INRAE=39.873;MAF_USDA=25.294
NC_035101.1	66404283	.	T	C	.	.	MAF_USDA=4.098
NC_035101.1	66404284	.	G	A	.	.	MAF_USDA=1.639
NC_035101.1	66404502	.	G	T	.	.	MAF_INRAE=39.873;MAF_USDA=24.706
NC_035101.1	66404627	.	G	T	.	.	MAF_INRAE=42.405;MAF_USDA=35.294
NC_035101.1	66404641	.	G	T	.	.	MAF_INRAE=27.215;MAF_USDA=6.471
NC_035101.1	66404806	.	A	G	.	.	MAF_USDA=7.647
NC_035101.1	66404813	.	C	A	.	.	MAF_USDA=28.824
NC_035101.1	66404818	.	A	C	.	.	MAF_INRAE=16.456;MAF_USDA=5.294
NC_035101.1	66404914	.	A	C	.	.	MAF_USDA=31.765
NC_035101.1	66405177	.	A	T	.	.	MAF_INRAE=15.789
NC_035101.1	66405239	.	A	T	.	.	MAF_INRAE=12.025;MAF_USDA=5.294
NC_035101.1	66405255	.	A	G	.	.	MAF_USDA=28.824
NC_035101.1	66405270	.	T	C	.	.	MAF_USDA=28.824
NC_035101.1	66405284	.	G	A	.	.	MAF_USDA=4.098
NC_035101.1	66405383	.	G	A	.	.	MAF_INRAE=4.43
NC_035101.1	66405404	.	C	T	.	.	MAF_INRAE=16.456;MAF_USDA=4.706
NC_035101.1	66405457	.	A	G	.	.	MAF_USDA=2.459
NC_035101.1	66405459	.	T	C	.	.	MAF_USDA=13.043
NC_035101.1	66405587	.	A	G	.	.	MAF_USDA=41.667
NC_035101.1	66405609	.	C	T	.	.	MAF_USDA=4.167
NC_035101.1	66405696	.	G	A	.	.	MAF_USDA=2.459
NC_035101.1	66405766	.	G	T	.	.	MAF_USDA=1.639
NC_035101.1	66405830	.	T	A	.	.	MAF_USDA=1.765
NC_035101.1	66405845	.	T	G	.	.	MAF_USDA=1.639
NC_035101.1	66405865	.	A	T	.	.	MAF_USDA=7.377
NC_035101.1	66405904	.	G	A	.	.	MAF_USDA=4.098
NC_035101.1	66405936	.	T	A	.	.	MAF_INRAE=41.139;MAF_USDA=35.294
NC_035101.1	66405979	.	C	T	.	.	MAF_USDA=11.765
NC_035101.1	66405986	.	C	T	.	.	MAF_INRAE=6.667;MAF_USDA=10.0
NC_035101.1	66406013	.	C	T	.	.	MAF_INRAE=41.772;MAF_USDA=36.471
NC_035101.1	66406053	.	C	A	.	.	MAF_USDA=3.279
NC_035101.1	66406056	.	C	T	.	.	MAF_USDA=4.098
NC_035101.1	66406057	.	G	A	.	.	MAF_USDA=2.459
NC_035101.1	66406130	.	C	T	.	.	MAF_INRAE=35.443;MAF_USDA=20.0
NC_035101.1	66406219	.	T	C	.	.	MAF_USDA=29.167
NC_035101.1	66406245	.	G	C	.	.	MAF_INRAE=12.5
NC_035101.1	66406246	.	G	A	.	.	MAF_INRAE=12.5
NC_035101.1	66406248	.	T	A	.	.	MAF_INRAE=12.5
NC_035101.1	66406250	.	T	A	.	.	MAF_INRAE=12.5
NC_035101.1	66406252	.	AGGA	AGGG	.	.	MAF_USDA=39.583
NC_035101.1	66406255	.	A	G	.	.	MAF_USDA=25.0
NC_035101.1	66406337	.	A	C	.	.	MAF_USDA=27.976
NC_035101.1	66406425	.	G	T	.	.	MAF_INRAE=3.797
NC_035101.1	66406434	.	C	T	.	.	MAF_INRAE=39.241;MAF_USDA=25.294
NC_035101.1	66406531	.	G	A	.	.	MAF_USDA=3.279
NC_035101.1	66406555	.	C	A	.	.	MAF_INRAE=2.5;MAF_USDA=39.412
NC_035101.1	66406614	.	T	G	.	.	MAF_INRAE=1.667;MAF_USDA=4.918
NC_035101.1	66406689	.	T	C	.	.	MAF_USDA=2.083
NC_035101.1	66406692	.	T	A	.	.	MAF_USDA=4.918
NC_035101.1	66406764	.	C	T	.	.	MAF_INRAE=15.789;MAF_USDA=8.824
NC_035101.1	66407148	.	C	A	.	.	MAF_USDA=2.459
NC_035101.1	66407250	.	T	C	.	.	MAF_INRAE=41.772;MAF_USDA=34.706
NC_035101.1	66407252	.	A	C	.	.	MAF_USDA=3.279
NC_035101.1	66407463	.	C	A	.	.	MAF_USDA=28.235
NC_035101.1	66407464	.	C	T	.	.	MAF_INRAE=2.5;MAF_USDA=37.647
NC_035101.1	66407505	.	G	T	.	.	MAF_INRAE=15.789
NC_035101.1	66407627	.	G	A	.	.	MAF_USDA=4.098
NC_035101.1	66407657	.	G	A	.	.	MAF_USDA=2.353
NC_035101.1	66407693	.	A	C	.	.	MAF_INRAE=41.772;MAF_USDA=34.118
NC_035101.1	66407855	.	A	T	.	.	MAF_INRAE=2.5;MAF_USDA=39.286
NC_035101.1	66407890	.	A	G	.	.	MAF_INRAE=39.241;MAF_USDA=25.294
NC_035101.1	66408001	.	T	G	.	.	MAF_USDA=2.083
NC_035101.1	66408075	.	C	T	.	.	MAF_USDA=4.098
NC_035101.1	66408335	.	G	C	.	.	MAF_INRAE=41.139;MAF_USDA=35.294
NC_035101.1	66408352	.	G	T	.	.	MAF_INRAE=16.456;MAF_USDA=5.294
NC_035101.1	66408368	.	G	A	.	.	MAF_INRAE=2.5;MAF_USDA=38.824
NC_035101.1	66408601	.	C	T	.	.	MAF_USDA=6.557
NC_035101.1	66408602	.	G	A	.	.	MAF_INRAE=39.241;MAF_USDA=23.77
NC_035101.1	66408685	.	C	T	.	.	MAF_INRAE=15.789;MAF_USDA=2.459
NC_035101.1	66408894	.	A	G	.	.	MAF_INRAE=2.5;MAF_USDA=38.824
NC_035101.1	66408909	.	G	A	.	.	MAF_USDA=2.083
NC_035101.1	66409086	.	G	A	.	.	MAF_INRAE=3.797
NC_035101.1	66409104	.	G	A	.	.	MAF_USDA=2.353
NC_035101.1	66409121	.	C	T	.	.	MAF_INRAE=39.241;MAF_USDA=25.882
NC_035101.1	66409278	.	A	G	.	.	MAF_USDA=4.098
NC_035101.1	66409293	.	G	A	.	.	MAF_USDA=4.167
NC_035101.1	66409371	.	G	T	.	.	MAF_USDA=3.279
NC_035101.1	66409373	.	G	A	.	.	MAF_INRAE=2.5;MAF_USDA=35.882
NC_035101.1	66409428	.	G	T	.	.	MAF_INRAE=37.342;MAF_USDA=40.0
NC_035101.1	66409438	.	C	T	.	.	MAF_INRAE=35.443;MAF_USDA=24.118
NC_035101.1	66409470	.	C	A	.	.	MAF_INRAE=46.835;MAF_USDA=27.059
NC_035101.1	66409541	.	G	A	.	.	MAF_USDA=3.279
NC_035101.1	66409763	.	T	A	.	.	MAF_INRAE=15.833
NC_035101.1	66409859	.	A	C	.	.	MAF_INRAE=8.228
NC_035101.1	66409962	.	C	T	.	.	MAF_USDA=4.167
NC_035101.1	66410028	.	G	T	.	.	MAF_USDA=2.459
NC_035101.1	66410037	.	C	T	.	.	MAF_INRAE=35.443;MAF_USDA=48.235
NC_035101.1	66410099	.	C	T	.	.	MAF_USDA=2.459
NC_035101.1	66410133	.	A	G	.	.	MAF_INRAE=45.57;MAF_USDA=37.059
NC_035101.1	66410150	.	G	C	.	.	MAF_INRAE=45.57;MAF_USDA=34.706
NC_035101.1	66410183	.	G	A	.	.	MAF_USDA=31.176
NC_035101.1	66410374	.	G	A	.	.	MAF_INRAE=39.241;MAF_USDA=35.882
NC_035101.1	66410407	.	C	T	.	.	MAF_USDA=1.639
NC_035101.1	66410408	.	G	A	.	.	MAF_INRAE=8.861;MAF_USDA=11.765
NC_035101.1	66410457	.	T	C	.	.	MAF_USDA=2.353
NC_035101.1	66410721	.	G	T	.	.	MAF_INRAE=40.506;MAF_USDA=32.353
NC_035101.1	66410757	.	G	A	.	.	MAF_USDA=1.639
NC_035101.1	66410970	.	A	T	.	.	MAF_INRAE=27.215;MAF_USDA=10.0
NC_035101.1	66411210	.	T	G	.	.	MAF_USDA=3.279
NC_035101.1	66411211	.	A	C	.	.	MAF_INRAE=29.114;MAF_USDA=11.475
NC_035101.1	66411419	.	C	T	.	.	MAF_USDA=4.918
NC_035101.1	66411571	.	C	T	.	.	MAF_INRAE=2.5;MAF_USDA=1.639
NC_035101.1	66411575	.	A	C	.	.	MAF_USDA=4.167
NC_035101.1	66411602	.	C	T	.	.	MAF_INRAE=4.43
NC_035101.1	66411837	.	C	T	.	.	MAF_USDA=2.353
NC_035101.1	66411867	.	A	T	.	.	MAF_INRAE=40.0;MAF_USDA=47.917
NC_035101.1	66411928	.	G	A	.	.	MAF_INRAE=41.139;MAF_USDA=36.471
NC_035101.1	66411941	.	G	T	.	.	MAF_USDA=3.279
NC_035101.1	66412076	.	A	C	.	.	MAF_USDA=1.639
NC_035101.1	66412120	.	G	A	.	.	MAF_INRAE=40.506;MAF_USDA=39.412
NC_035101.1	66412135	.	T	G	.	.	MAF_USDA=4.098
NC_035101.1	66412137	.	C	A	.	.	MAF_INRAE=25.0;MAF_USDA=8.824
NC_035101.1	66412154	.	T	C	.	.	MAF_INRAE=22.5;MAF_USDA=5.882
NC_035101.1	66412202	.	G	A	.	.	MAF_INRAE=41.139;MAF_USDA=38.824
NC_035101.1	66412224	.	A	G	.	.	MAF_INRAE=2.5;MAF_USDA=6.557
NC_035101.1	66412245	.	T	A	.	.	MAF_USDA=2.459
NC_035101.1	66412441	.	C	T	.	.	MAF_USDA=2.459
NC_035101.1	66412491	.	T	G	.	.	MAF_USDA=2.459
NC_035101.1	66412562	.	C	T	.	.	MAF_USDA=1.639
NC_035101.1	66412678	.	A	C	.	.	MAF_INRAE=44.937;MAF_USDA=34.706
NC_035101.1	66412754	.	T	A	.	.	MAF_USDA=1.639
NC_035101.1	66412839	.	C	G	.	.	MAF_USDA=35.882
NC_035101.1	66412881	.	T	C	.	.	MAF_INRAE=6.667;MAF_USDA=29.412
NC_035101.1	66412959	.	A	C	.	.	MAF_USDA=25.0
NC_035101.1	66413048	.	T	A	.	.	MAF_INRAE=6.667;MAF_USDA=30.588
NC_035101.1	66413109	.	A	C	.	.	MAF_INRAE=6.667;MAF_USDA=30.588
NC_035101.1	66413126	.	C	A	.	.	MAF_INRAE=44.304;MAF_USDA=38.824
NC_035101.1	66413129	.	T	G	.	.	MAF_USDA=27.083
NC_035101.1	66413137	.	T	A	.	.	MAF_INRAE=45.57;MAF_USDA=34.706
NC_035101.1	66413160	.	A	G	.	.	MAF_INRAE=8.228
NC_035101.1	66413201	.	C	T	.	.	MAF_INRAE=39.873;MAF_USDA=35.294
NC_035101.1	66413216	.	T	G	.	.	MAF_USDA=1.639
NC_035101.1	66413231	.	T	G	.	.	MAF_USDA=31.765
NC_035101.1	66413242	.	A	C	.	.	MAF_INRAE=5.833;MAF_USDA=2.083
NC_035101.1	66413330	.	T	C	.	.	MAF_USDA=2.353
NC_035101.1	66413336	.	C	T	.	.	MAF_INRAE=5.0;MAF_USDA=25.882
NC_035101.1	66413349	.	A	G	.	.	MAF_INRAE=15.789;MAF_USDA=2.459
NC_035101.1	66413358	.	C	A	.	.	MAF_USDA=3.279
NC_035101.1	66413466	.	C	T	.	.	MAF_USDA=2.353
NC_035101.1	66413553	.	G	A	.	.	MAF_INRAE=13.291;MAF_USDA=6.557
NC_035101.1	66413570	.	G	A	.	.	MAF_USDA=1.765
NC_035101.1	66413643	.	G	A	.	.	MAF_INRAE=5.063;MAF_USDA=10.0
NC_035101.1	66413682	.	T	G	.	.	MAF_INRAE=6.667;MAF_USDA=30.0
NC_035101.1	66413689	.	A	G	.	.	MAF_INRAE=7.5;MAF_USDA=30.0
NC_035101.1	66413711	.	A	G	.	.	MAF_INRAE=7.5;MAF_USDA=29.412
NC_035101.1	66413760	.	T	A	.	.	MAF_INRAE=32.5;MAF_USDA=20.588
NC_035101.1	66413807	.	A	T	.	.	MAF_INRAE=6.667;MAF_USDA=29.412
NC_035101.1	66413868	.	C	T	.	.	MAF_INRAE=6.667;MAF_USDA=30.588
NC_035101.1	66413869	.	G	T	.	.	MAF_INRAE=5.833;MAF_USDA=14.118
NC_035101.1	66413887	.	C	A	.	.	MAF_USDA=1.639
NC_035101.1	66413929	.	T	G	.	.	MAF_INRAE=45.57;MAF_USDA=34.118
NC_035101.1	66413933	.	G	A	.	.	MAF_INRAE=6.667;MAF_USDA=30.0
NC_035101.1	66414002	.	C	T	.	.	MAF_INRAE=40.506;MAF_USDA=35.294
NC_035101.1	66414049	.	C	T	.	.	MAF_USDA=2.353
NC_035101.1	66414069	.	G	A	.	.	MAF_INRAE=27.215;MAF_USDA=10.588
NC_035101.1	66414122	.	G	A	.	.	MAF_INRAE=5.0;MAF_USDA=2.083
NC_035101.1	66414229	.	C	A	.	.	MAF_USDA=1.639
NC_035101.1	66414306	.	T	A	.	.	MAF_USDA=1.639
NC_035101.1	66414327	.	G	A	.	.	MAF_USDA=4.918
NC_035101.1	66414362	.	G	A	.	.	MAF_USDA=1.639
NC_035101.1	66414413	.	A	T	.	.	MAF_INRAE=13.291
NC_035101.1	66414419	.	A	G	.	.	MAF_INRAE=5.833;MAF_USDA=25.882
NC_035101.1	66414430	.	T	G	.	.	MAF_INRAE=13.291;MAF_USDA=6.557
NC_035101.1	66414449	.	A	C	.	.	MAF_USDA=2.353
NC_035101.1	66414451	.	C	T	.	.	MAF_INRAE=42.105
NC_035101.1	66414454	.	C	T	.	.	MAF_USDA=1.639
NC_035101.1	66414482	.	T	A	.	.	MAF_INRAE=45.57;MAF_USDA=34.706
NC_035101.1	66414499	.	C	A	.	.	MAF_INRAE=5.833;MAF_USDA=25.882
NC_035101.1	66414515	.	A	T	.	.	MAF_INRAE=40.506;MAF_USDA=35.294
NC_035101.1	66414524	.	T	C	.	.	MAF_INRAE=6.667;MAF_USDA=28.235
NC_035101.1	66414547	.	G	A	.	.	MAF_USDA=1.639
NC_035101.1	66414593	.	G	A	.	.	MAF_USDA=1.639
NC_035101.1	66414625	.	G	A	.	.	MAF_USDA=32.143
NC_035101.1	66414689	.	T	A	.	.	MAF_USDA=1.639
NC_035101.1	66414695	.	T	A	.	.	MAF_USDA=1.639
NC_035101.1	66414761	.	G	A	.	.	MAF_USDA=1.639
NC_035101.1	66414789	.	C	G	.	.	MAF_INRAE=45.57;MAF_USDA=34.706
NC_035101.1	66414811	.	T	G	.	.	MAF_INRAE=8.228;MAF_USDA=12.353
NC_035101.1	66414836	.	G	A	.	.	MAF_INRAE=6.667;MAF_USDA=29.412
NC_035101.1	66415024	.	A	C	.	.	MAF_USDA=1.639
NC_035101.1	66415030	.	A	T	.	.	MAF_INRAE=4.43;MAF_USDA=4.098
NC_035101.1	66415052	.	A	G	.	.	MAF_INRAE=6.667;MAF_USDA=29.412
NC_035101.1	66415091	.	C	A	.	.	MAF_USDA=2.459
NC_035101.1	66415120	.	T	C	.	.	MAF_INRAE=22.152;MAF_USDA=6.471
NC_035101.1	66415121	.	C	T	.	.	MAF_USDA=4.918
NC_035101.1	66415185	.	C	A	.	.	MAF_INRAE=5.833;MAF_USDA=25.882
NC_035101.1	66415266	.	G	T	.	.	MAF_INRAE=40.506;MAF_USDA=35.294
NC_035101.1	66415291	.	A	T	.	.	MAF_USDA=2.353
NC_035101.1	66415317	.	G	T	.	.	MAF_INRAE=5.0;MAF_USDA=2.083
NC_035101.1	66415322	.	T	G	.	.	MAF_INRAE=45.57;MAF_USDA=34.118
NC_035101.1	66415328	.	G	T	.	.	MAF_INRAE=6.667;MAF_USDA=30.0
NC_035101.1	66415356	.	G	A	.	.	MAF_INRAE=45.57;MAF_USDA=34.118
NC_035101.1	66415360	.	G	A	.	.	MAF_INRAE=4.43;MAF_USDA=4.098
NC_035101.1	66415397	.	G	T	.	.	MAF_USDA=4.098
NC_035101.1	66415399	.	T	G	.	.	MAF_INRAE=6.667;MAF_USDA=30.0
NC_035101.1	66415429	.	G	A	.	.	MAF_INRAE=6.667;MAF_USDA=30.0
NC_035101.1	66415459	.	T	C	.	.	MAF_INRAE=6.667;MAF_USDA=30.0
NC_035101.1	66415548	.	T	C	.	.	MAF_INRAE=40.506;MAF_USDA=36.471
NC_035101.1	66415594	.	A	T	.	.	MAF_INRAE=13.291
NC_035101.1	66415675	.	A	G	.	.	MAF_USDA=2.353
NC_035101.1	66415851	.	A	G	.	.	MAF_USDA=20.455
NC_035101.1	66416191	.	C	A	.	.	MAF_INRAE=2.5
NC_035101.1	66416200	.	C	T	.	.	MAF_INRAE=43.038;MAF_USDA=27.273
NC_035101.1	66416272	.	A	G	.	.	MAF_INRAE=42.5
NC_035101.1	66416371	.	C	T	.	.	MAF_INRAE=41.772
NC_035101.1	66416375	.	T	C	.	.	MAF_INRAE=41.667
NC_035101.1	66416404	.	A	G	.	.	MAF_INRAE=42.5
NC_035101.1	66416496	.	C	T	.	.	MAF_INRAE=4.43
NC_035101.1	66416548	.	C	T	.	.	MAF_INRAE=5.0
NC_035101.1	66416729	.	C	A	.	.	MAF_INRAE=41.772
NC_035101.1	66416980	.	C	T	.	.	MAF_INRAE=2.5
NC_035101.1	66417092	.	A	C	.	.	MAF_INRAE=43.038
NC_035101.1	66417170	.	A	G	.	.	MAF_INRAE=43.038;MAF_USDA=26.087
NC_035101.1	66417271	.	G	A	.	.	MAF_INRAE=4.167
NC_035101.1	66417354	.	G	C	.	.	MAF_INRAE=9.494
NC_035101.1	66417366	.	G	T	.	.	MAF_INRAE=5.0;MAF_USDA=2.273
NC_035101.1	66417472	.	G	A	.	.	MAF_INRAE=5.0;MAF_USDA=6.522
NC_035101.1	66417544	.	A	G	.	.	MAF_USDA=6.522
NC_035101.1	66417570	.	C	T	.	.	MAF_INRAE=22.785;MAF_USDA=2.941
NC_035101.1	66417643	.	T	C	.	.	MAF_INRAE=8.861;MAF_USDA=11.765
NC_035101.1	66417704	.	C	A	.	.	MAF_INRAE=6.667;MAF_USDA=28.824
NC_035101.1	66417711	.	G	A	.	.	MAF_USDA=2.353
NC_035101.1	66417715	.	A	T	.	.	MAF_INRAE=6.667;MAF_USDA=29.412
NC_035101.1	66417745	.	A	T	.	.	MAF_INRAE=6.667;MAF_USDA=31.765
NC_035101.1	66417768	.	C	T	.	.	MAF_INRAE=6.667;MAF_USDA=32.353
NC_035101.1	66417909	.	C	T	.	.	MAF_USDA=2.459
NC_035101.1	66417921	.	C	A	.	.	MAF_USDA=7.738
NC_035101.1	66418106	.	G	T	.	.	MAF_INRAE=30.0;MAF_USDA=11.765
NC_035101.1	66418131	.	A	C	.	.	MAF_USDA=2.459
NC_035101.1	66418135	.	A	C	.	.	MAF_INRAE=22.5;MAF_USDA=5.882
NC_035101.1	66418189	.	A	T	.	.	MAF_INRAE=11.667
NC_035101.1	66418219	.	A	T	.	.	MAF_INRAE=8.228
NC_035101.1	66418225	.	A	G	.	.	MAF_INRAE=31.646;MAF_USDA=24.706
NC_035101.1	66418236	.	T	G	.	.	MAF_INRAE=31.646;MAF_USDA=20.588
NC_035101.1	66418272	.	G	A	.	.	MAF_INRAE=5.0
NC_035101.1	66418301	.	C	T	.	.	MAF_USDA=1.639
NC_035101.1	66418306	.	C	A	.	.	MAF_USDA=11.765
NC_035101.1	66418322	.	T	C	.	.	MAF_INRAE=36.709;MAF_USDA=44.118
NC_035101.1	66418335	.	C	A	.	.	MAF_INRAE=5.833;MAF_USDA=2.083
NC_035101.1	66418338	.	C	A	.	.	MAF_INRAE=5.0;MAF_USDA=2.083
NC_035101.1	66418395	.	T	A	.	.	MAF_USDA=7.647
NC_035101.1	66418421	.	C	T	.	.	MAF_USDA=8.235
NC_035101.1	66418723	.	C	T	.	.	MAF_USDA=7.647
NC_035101.1	66418778	.	A	G	.	.	MAF_USDA=1.639
NC_035101.1	66418819	.	T	C	.	.	MAF_USDA=10.656
NC_035101.1	66418824	.	C	G	.	.	MAF_INRAE=6.667;MAF_USDA=24.59
NC_035101.1	66418867	.	T	C	.	.	MAF_USDA=2.459
NC_035101.1	66418929	.	C	A	.	.	MAF_USDA=4.167
NC_035101.1	66419053	.	C	A	.	.	MAF_USDA=1.639
NC_035101.1	66419094	.	C	T	.	.	MAF_USDA=2.353
NC_035101.1	66419543	.	C	A	.	.	MAF_USDA=2.459
NC_035101.1	66420009	.	C	T	.	.	MAF_USDA=1.639
NC_035101.1	66420029	.	T	C	.	.	MAF_INRAE=2.5;MAF_USDA=2.459
NC_035101.1	66420063	.	T	A	.	.	MAF_USDA=7.143
NC_035101.1	66420129	.	C	T	.	.	MAF_INRAE=2.5
NC_035101.1	66420159	.	T	C	.	.	MAF_USDA=2.941
NC_035101.1	66420327	.	G	A	.	.	MAF_USDA=2.459
NC_035101.1	66420417	.	G	T	.	.	MAF_INRAE=8.228
NC_035101.1	66420419	.	G	A	.	.	MAF_INRAE=7.5
NC_035101.1	66420496	.	T	G	.	.	MAF_INRAE=7.595
NC_035101.1	66420655	.	C	A	.	.	MAF_USDA=4.098
NC_035101.1	66420667	.	T	C	.	.	MAF_INRAE=2.5;MAF_USDA=5.738
NC_035101.1	66420777	.	G	A	.	.	MAF_USDA=3.279
NC_035101.1	66421035	.	G	A	.	.	MAF_USDA=4.098
NC_035101.1	66421140	.	G	T,A	.	.	MAF_INRAE=3.797;MAF_USDA=7.647
NC_035101.1	66421245	.	T	C	.	.	MAF_INRAE=15.789;MAF_USDA=8.235
NC_035101.1	66421592	.	G	A	.	.	MAF_USDA=2.353
NC_035101.1	66421594	.	G	C	.	.	MAF_USDA=1.639
NC_035101.1	66421767	.	A	C	.	.	MAF_USDA=1.639
NC_035101.1	66421984	.	G	A	.	.	MAF_INRAE=13.291
NC_035101.1	66422022	.	G	T	.	.	MAF_INRAE=32.5;MAF_USDA=17.059
NC_035101.1	66422331	.	T	C	.	.	MAF_INRAE=8.861;MAF_USDA=19.412
NC_035101.1	66422439	.	T	A	.	.	MAF_INRAE=8.861;MAF_USDA=20.588
NC_035101.1	66422560	.	G	T	.	.	MAF_INRAE=1.667
NC_035101.1	66422617	.	T	C	.	.	MAF_USDA=4.918
NC_035101.1	66422636	.	C	A	.	.	MAF_INRAE=45.57;MAF_USDA=32.941
NC_035101.1	66422650	.	T	A	.	.	MAF_INRAE=45.57;MAF_USDA=32.941
NC_035101.1	66422712	.	C	T	.	.	MAF_INRAE=45.57;MAF_USDA=31.176
NC_035101.1	66422863	.	T	C	.	.	MAF_INRAE=8.861;MAF_USDA=12.353
NC_035101.1	66423040	.	G	T	.	.	MAF_INRAE=45.57;MAF_USDA=27.647
NC_035101.1	66423061	.	A	C	.	.	MAF_INRAE=8.861;MAF_USDA=20.0
NC_035101.1	66423102	.	A	G	.	.	MAF_USDA=1.639
NC_035101.1	66423247	.	T	A	.	.	MAF_USDA=2.083
NC_035101.1	66423337	.	A	C	.	.	MAF_USDA=21.765
NC_035101.1	66423348	.	C	A	.	.	MAF_INRAE=2.5;MAF_USDA=2.459
NC_035101.1	66423506	.	A	G	.	.	MAF_INRAE=46.203;MAF_USDA=27.059
NC_035101.1	66423528	.	G	T	.	.	MAF_INRAE=8.228;MAF_USDA=5.0
NC_035101.1	66423573	.	G	A	.	.	MAF_USDA=1.639
NC_035101.1	66423591	.	G	C	.	.	MAF_USDA=4.167
NC_035101.1	66423592	.	A	C	.	.	MAF_USDA=4.167
NC_035101.1	66423703	.	C	T	.	.	MAF_INRAE=8.228;MAF_USDA=4.918
NC_035101.1	66423835	.	G	T	.	.	MAF_USDA=20.0
NC_035101.1	66423857	.	C	A	.	.	MAF_USDA=2.941
NC_035101.1	66424640	.	T	C	.	.	MAF_USDA=4.098
NC_035101.1	66424641	.	G	T	.	.	MAF_INRAE=32.5;MAF_USDA=18.235
NC_035101.1	66424672	.	C	T	.	.	MAF_INRAE=8.228;MAF_USDA=5.882
NC_035101.1	66424836	.	A	G	.	.	MAF_INRAE=5.0;MAF_USDA=2.083
NC_035101.1	66424838	.	A	T	.	.	MAF_INRAE=8.228;MAF_USDA=4.918
NC_035101.1	66424866	.	G	T	.	.	MAF_INRAE=25.0;MAF_USDA=9.412
NC_035101.1	66424928	.	T	C	.	.	MAF_INRAE=39.241
NC_035101.1	66424935	.	T	C	.	.	MAF_INRAE=39.241
NC_035101.1	66424937	.	G	C	.	.	MAF_USDA=4.167
NC_035101.1	66424985	.	T	G	.	.	MAF_INRAE=7.5;MAF_USDA=7.377
NC_035101.1	66424986	.	A	C	.	.	MAF_INRAE=25.316;MAF_USDA=17.059
NC_035101.1	66425047	.	A	G	.	.	MAF_INRAE=6.667;MAF_USDA=21.176
NC_035101.1	66425064	.	A	G	.	.	MAF_INRAE=39.873;MAF_USDA=28.235
NC_035101.1	66425069	.	C	T	.	.	MAF_INRAE=39.873;MAF_USDA=29.412
NC_035101.1	66425078	.	G	T	.	.	MAF_INRAE=48.734;MAF_USDA=32.941
NC_035101.1	66425097	.	T	A	.	.	MAF_USDA=7.647
NC_035101.1	66425136	.	A	T	.	.	MAF_INRAE=7.5;MAF_USDA=7.377
NC_035101.1	66425163	.	T	A	.	.	MAF_INRAE=39.873;MAF_USDA=27.647
NC_035101.1	66425164	.	G	A	.	.	MAF_INRAE=40.833;MAF_USDA=27.647
NC_035101.1	66425292	.	C	A	.	.	MAF_USDA=2.459
NC_035101.1	66425309	.	C	T	.	.	MAF_INRAE=13.291;MAF_USDA=15.882
NC_035101.1	66425319	.	A	G	.	.	MAF_INRAE=22.785;MAF_USDA=33.333
NC_035101.1	66425323	.	T	C	.	.	MAF_INRAE=41.772;MAF_USDA=41.667
NC_035101.1	66425407	.	C	T	.	.	MAF_USDA=1.639
NC_035101.1	66425510	.	A	G	.	.	MAF_INRAE=8.228;MAF_USDA=4.918
NC_035101.1	66425518	.	T	G	.	.	MAF_USDA=2.459
NC_035101.1	66425528	.	G	A	.	.	MAF_INRAE=8.228;MAF_USDA=4.918
NC_035101.1	66425561	.	T	A	.	.	MAF_USDA=16.667
NC_035101.1	66425563	.	A	T	.	.	MAF_USDA=16.667
NC_035101.1	66425589	.	C	T	.	.	MAF_INRAE=31.646;MAF_USDA=24.706
NC_035101.1	66425647	.	G	A	.	.	MAF_USDA=2.941
NC_035101.1	66425736	.	T	G	.	.	MAF_INRAE=31.667;MAF_USDA=18.235
NC_035101.1	66425813	.	A	G	.	.	MAF_USDA=1.765
NC_035101.1	66425836	.	G	T	.	.	MAF_USDA=2.941
NC_035101.1	66425870	.	G	C	.	.	MAF_INRAE=48.101;MAF_USDA=44.706
NC_035101.1	66425962	.	T	G	.	.	MAF_USDA=2.941
NC_035101.1	66425964	.	T	C	.	.	MAF_INRAE=7.5;MAF_USDA=7.377
NC_035101.1	66426082	.	T	C	.	.	MAF_INRAE=32.278;MAF_USDA=24.118
NC_035101.1	66426117	.	C	G	.	.	MAF_INRAE=5.833;MAF_USDA=2.083
NC_035101.1	66426121	.	G	A	.	.	MAF_INRAE=8.228;MAF_USDA=4.918
NC_035101.1	66426330	.	C	T	.	.	MAF_INRAE=30.38;MAF_USDA=25.882
NC_035101.1	66426366	.	C	T	.	.	MAF_INRAE=32.5;MAF_USDA=20.0
NC_035101.1	66426400	.	T	C	.	.	MAF_INRAE=6.667;MAF_USDA=19.412
NC_035101.1	66426576	.	T	C	.	.	MAF_USDA=27.059
NC_035101.1	66426578	.	T	C	.	.	MAF_USDA=21.311
NC_035101.1	66426586	.	A	C	.	.	MAF_USDA=45.833
NC_035101.1	66426588	.	C	A	.	.	MAF_USDA=43.75
NC_035101.1	66426604	.	C	T	.	.	MAF_INRAE=25.949;MAF_USDA=10.588
NC_035101.1	66426715	.	A	G	.	.	MAF_USDA=12.5
NC_035101.1	66426790	.	C	T	.	.	MAF_INRAE=7.595;MAF_USDA=4.918
NC_035101.1	66426853	.	G	A	.	.	MAF_USDA=4.167
NC_035101.1	66426871	.	C	T	.	.	MAF_USDA=1.639
NC_035101.1	66426931	.	C	T	.	.	MAF_INRAE=7.595;MAF_USDA=1.639
NC_035101.1	66426993	.	T	C	.	.	MAF_USDA=2.459
NC_035101.1	66426999	.	G	C	.	.	MAF_USDA=1.639
NC_035101.1	66427032	.	C	T	.	.	MAF_USDA=3.279
NC_035101.1	66427093	.	G	A	.	.	MAF_INRAE=32.5;MAF_USDA=20.0
NC_035101.1	66427424	.	A	C	.	.	MAF_INRAE=8.228
NC_035101.1	66427568	.	C	T	.	.	MAF_USDA=4.098
NC_035101.1	66427759	.	A	T	.	.	MAF_INRAE=25.949;MAF_USDA=16.471
NC_035101.1	66427839	.	C	T	.	.	MAF_INRAE=31.013;MAF_USDA=25.294
NC_035101.1	66428207	.	G	A	.	.	MAF_USDA=7.738
NC_035101.1	66428209	.	T	C	.	.	MAF_INRAE=31.646;MAF_USDA=24.405
NC_035101.1	66428224	.	G	T	.	.	MAF_USDA=1.786
NC_035101.1	66428225	.	G	T	.	.	MAF_USDA=1.786
NC_035101.1	66428282	.	A	G	.	.	MAF_INRAE=31.646;MAF_USDA=25.294
NC_035101.1	66428298	.	C	T	.	.	MAF_USDA=4.167
NC_035101.1	66428302	.	C	T	.	.	MAF_INRAE=8.228;MAF_USDA=4.098
NC_035101.1	66428321	.	A	G	.	.	MAF_USDA=7.647
NC_035101.1	66428476	.	A	C	.	.	MAF_USDA=4.098
NC_035101.1	66428613	.	G	A	.	.	MAF_INRAE=31.646;MAF_USDA=26.471
NC_035101.1	66428618	.	C	A	.	.	MAF_INRAE=22.5;MAF_USDA=5.882
NC_035101.1	66428643	.	G	A	.	.	MAF_INRAE=33.333;MAF_USDA=21.176
NC_035101.1	66428727	.	C	T	.	.	MAF_INRAE=5.0
NC_035101.1	66428731	.	A	G	.	.	MAF_INRAE=13.291;MAF_USDA=14.706
NC_035101.1	66428758	.	C	T	.	.	MAF_INRAE=8.861;MAF_USDA=12.353
NC_035101.1	66428867	.	A	G	.	.	MAF_INRAE=31.646;MAF_USDA=21.765
NC_035101.1	66428869	.	C	A	.	.	MAF_INRAE=33.333;MAF_USDA=25.882
NC_035101.1	66428908	.	G	T	.	.	MAF_USDA=2.083
NC_035101.1	66428993	.	G	A	.	.	MAF_INRAE=15.789;MAF_USDA=6.25
NC_035101.1	66429048	.	T	C	.	.	MAF_INRAE=25.949;MAF_USDA=16.471
NC_035101.1	66429177	.	C	A	.	.	MAF_USDA=7.647
NC_035101.1	66429298	.	A	C	.	.	MAF_INRAE=31.646;MAF_USDA=21.765
NC_035101.1	66429313	.	T	C	.	.	MAF_USDA=1.765
NC_035101.1	66429342	.	G	C	.	.	MAF_INRAE=8.228;MAF_USDA=4.918
NC_035101.1	66429350	.	G	T	.	.	MAF_INRAE=5.833;MAF_USDA=2.083
NC_035101.1	66429370	.	A	T	.	.	MAF_INRAE=33.333
NC_035101.1	66429402	.	A	G	.	.	MAF_USDA=2.941
NC_035101.1	66429471	.	G	A	.	.	MAF_INRAE=31.646;MAF_USDA=25.294
NC_035101.1	66429565	.	T	A	.	.	MAF_INRAE=8.861;MAF_USDA=20.0
NC_035101.1	66429610	.	T	G	.	.	MAF_INRAE=31.646;MAF_USDA=25.294
NC_035101.1	66429630	.	G	A	.	.	MAF_INRAE=31.646;MAF_USDA=24.118
NC_035101.1	66429631	.	G	A	.	.	MAF_INRAE=22.5;MAF_USDA=5.882
NC_035101.1	66429765	.	T	C	.	.	MAF_INRAE=39.873;MAF_USDA=28.824
NC_035101.1	66429794	.	G	A	.	.	MAF_INRAE=8.861;MAF_USDA=12.941
NC_035101.1	66429884	.	G	A	.	.	MAF_INRAE=8.228;MAF_USDA=11.765
NC_035101.1	66429899	.	G	A	.	.	MAF_INRAE=13.291;MAF_USDA=7.059
NC_035101.1	66430071	.	A	T	.	.	MAF_USDA=2.459
NC_035101.1	66430086	.	G	A	.	.	MAF_INRAE=13.291
NC_035101.1	66430143	.	G	A	.	.	MAF_INRAE=31.646;MAF_USDA=25.882
NC_035101.1	66430200	.	A	C	.	.	MAF_INRAE=31.646;MAF_USDA=25.294
NC_035101.1	66430229	.	T	A	.	.	MAF_INRAE=31.646;MAF_USDA=22.941
NC_035101.1	66430363	.	G	T,A	.	.	MAF_INRAE=26.316
NC_035101.1	66430367	.	T	G	.	.	MAF_USDA=2.941
NC_035101.1	66430371	.	A	C	.	.	MAF_INRAE=31.646;MAF_USDA=24.706
NC_035101.1	66430379	.	C	G	.	.	MAF_USDA=4.098
NC_035101.1	66430393	.	T	A	.	.	MAF_INRAE=8.228
NC_035101.1	66430456	.	T	C	.	.	MAF_INRAE=15.789
NC_035101.1	66430581	.	A	C	.	.	MAF_INRAE=33.333;MAF_USDA=21.765
NC_035101.1	66430617	.	T	G	.	.	MAF_INRAE=33.333
NC_035101.1	66430790	.	A	G	.	.	MAF_INRAE=31.646;MAF_USDA=25.882
NC_035101.1	66430864	.	C	T	.	.	MAF_INRAE=13.291;MAF_USDA=4.098
NC_035101.1	66430904	.	G	A	.	.	MAF_INRAE=31.646;MAF_USDA=24.706
NC_035101.1	66430916	.	C	T	.	.	MAF_INRAE=1.667
NC_035101.1	66430973	.	A	T	.	.	MAF_USDA=2.083
NC_035101.1	66431004	.	G	T	.	.	MAF_INRAE=13.291;MAF_USDA=4.098
NC_035101.1	66431007	.	G	T	.	.	MAF_INRAE=5.833;MAF_USDA=4.098
NC_035101.1	66431244	.	A	T	.	.	MAF_INRAE=29.167;MAF_USDA=10.588
NC_035101.1	66431356	.	G	A	.	.	MAF_USDA=1.765
NC_035101.1	66431515	.	G	A	.	.	MAF_USDA=11.176
NC_035101.1	66431583	.	A	G	.	.	MAF_INRAE=25.949;MAF_USDA=14.118
NC_035101.1	66431589	.	C	A	.	.	MAF_INRAE=31.646;MAF_USDA=24.118
NC_035101.1	66431633	.	G	A	.	.	MAF_INRAE=31.646;MAF_USDA=22.131
NC_035101.1	66431636	.	G	T	.	.	MAF_USDA=1.639
NC_035101.1	66431771	.	G	A	.	.	MAF_USDA=2.941
NC_035101.1	66431989	.	C	T	.	.	MAF_USDA=11.31
NC_035101.1	66431991	.	G	A	.	.	MAF_INRAE=5.833;MAF_USDA=2.083
NC_035101.1	66432054	.	G	A	.	.	MAF_INRAE=8.228;MAF_USDA=4.918
NC_035101.1	66432138	.	C	T	.	.	MAF_INRAE=2.5
NC_035101.1	66432418	.	T	C	.	.	MAF_INRAE=8.228
NC_035101.1	66432643	.	A	T	.	.	MAF_INRAE=7.5;MAF_USDA=7.377
NC_035101.1	66432663	.	A	C	.	.	MAF_USDA=3.279
NC_035101.1	66432692	.	T	G	.	.	MAF_INRAE=16.456;MAF_USDA=17.647
NC_035101.1	66432727	.	A	G	.	.	MAF_INRAE=16.456;MAF_USDA=17.647
NC_035101.1	66432820	.	A	T	.	.	MAF_INRAE=7.5
NC_035101.1	66432915	.	G	A	.	.	MAF_USDA=14.881
NC_035101.1	66432917	.	G	T	.	.	MAF_INRAE=6.667;MAF_USDA=25.0
NC_035101.1	66432956	.	T	C	.	.	MAF_INRAE=8.228;MAF_USDA=4.918
NC_035101.1	66432957	.	G	A	.	.	MAF_USDA=3.529
NC_035101.1	66432987	.	T	C	.	.	MAF_USDA=1.786
NC_035101.1	66433113	.	G	A	.	.	MAF_INRAE=6.667;MAF_USDA=18.235
NC_035101.1	66433149	.	C	T	.	.	MAF_USDA=1.639
NC_035101.1	66433155	.	T	C	.	.	MAF_USDA=3.279
NC_035101.1	66433171	.	G	T	.	.	MAF_USDA=4.098
NC_035101.1	66433205	.	A	C	.	.	MAF_INRAE=13.291;MAF_USDA=4.098
NC_035101.1	66433210	.	T	G	.	.	MAF_USDA=4.918
NC_035101.1	66433232	.	C	A	.	.	MAF_USDA=1.639
NC_035101.1	66433306	.	C	T	.	.	MAF_USDA=2.459
NC_035101.1	66433316	.	A	G	.	.	MAF_INRAE=8.228
NC_035101.1	66433326	.	C	A	.	.	MAF_INRAE=30.0;MAF_USDA=10.588
NC_035101.1	66433330	.	T	G	.	.	MAF_USDA=2.941
NC_035101.1	66433389	.	T	G	.	.	MAF_USDA=4.918
NC_035101.1	66433428	.	G	A	.	.	MAF_USDA=12.941
NC_035101.1	66433452	.	C	T	.	.	MAF_USDA=3.279
NC_035101.1	66433524	.	A	C	.	.	MAF_INRAE=2.5;MAF_USDA=4.918
NC_035101.1	66433527	.	C	A	.	.	MAF_USDA=1.639
NC_035101.1	66433661	.	C	T	.	.	MAF_USDA=10.588
NC_035101.1	66433673	.	A	G	.	.	MAF_USDA=10.588
NC_035101.1	66433733	.	C	G	.	.	MAF_INRAE=8.228;MAF_USDA=4.918
NC_035101.1	66433767	.	A	G	.	.	MAF_INRAE=31.646;MAF_USDA=23.529
NC_035101.1	66433967	.	A	G	.	.	MAF_USDA=9.016
NC_035101.1	66434080	.	A	G	.	.	MAF_INRAE=8.861;MAF_USDA=11.176
NC_035101.1	66434157	.	C	A	.	.	MAF_INRAE=49.367;MAF_USDA=48.235
NC_035101.1	66434217	.	C	T	.	.	MAF_USDA=11.176
NC_035101.1	66434254	.	T	G	.	.	MAF_INRAE=8.861;MAF_USDA=11.905
NC_035101.1	66434342	.	T	A	.	.	MAF_USDA=10.0
NC_035101.1	66434361	.	G	C	.	.	MAF_USDA=7.059
NC_035101.1	66434394	.	C	T	.	.	MAF_INRAE=8.861;MAF_USDA=12.353
NC_035101.1	66434434	.	T	C	.	.	MAF_USDA=1.639
NC_035101.1	66434516	.	C	A	.	.	MAF_INRAE=8.228;MAF_USDA=4.918
NC_035101.1	66434530	.	A	C	.	.	MAF_USDA=8.235
NC_035101.1	66434543	.	A	G	.	.	MAF_INRAE=30.0;MAF_USDA=18.75
NC_035101.1	66434578	.	C	T	.	.	MAF_INRAE=13.291;MAF_USDA=9.836
NC_035101.1	66434612	.	G	A	.	.	MAF_INRAE=8.228;MAF_USDA=4.918
NC_035101.1	66434662	.	A	G	.	.	MAF_INRAE=7.5;MAF_USDA=6.471
NC_035101.1	66434698	.	G	A	.	.	MAF_INRAE=17.722;MAF_USDA=11.176
NC_035101.1	66434705	.	A	G	.	.	MAF_USDA=3.279
NC_035101.1	66434730	.	T	G	.	.	MAF_INRAE=10.759;MAF_USDA=21.176
NC_035101.1	66434744	.	G	A	.	.	MAF_INRAE=29.167;MAF_USDA=10.588
NC_035101.1	66434770	.	A	G	.	.	MAF_USDA=4.167
NC_035101.1	66434804	.	T	G	.	.	MAF_INRAE=10.759;MAF_USDA=14.118
NC_035101.1	66434893	.	T	G	.	.	MAF_USDA=7.647
NC_035101.1	66434954	.	G	T	.	.	MAF_INRAE=31.013;MAF_USDA=18.235
NC_035101.1	66434956	.	T	A	.	.	MAF_USDA=1.765
NC_035101.1	66434957	.	A	T	.	.	MAF_INRAE=8.228;MAF_USDA=11.176
NC_035101.1	66435025	.	A	C	.	.	MAF_USDA=1.639
NC_035101.1	66435226	.	C	T	.	.	MAF_INRAE=22.5;MAF_USDA=5.882
NC_035101.1	66435276	.	C	T	.	.	MAF_USDA=1.639
NC_035101.1	66435297	.	G	A	.	.	MAF_INRAE=5.0;MAF_USDA=2.083
NC_035101.1	66435322	.	C	T	.	.	MAF_INRAE=8.228;MAF_USDA=2.941
NC_035101.1	66435383	.	C	T	.	.	MAF_USDA=2.459
NC_035101.1	66435490	.	A	G	.	.	MAF_USDA=11.176
NC_035101.1	66435628	.	T	C	.	.	MAF_USDA=4.918
NC_035101.1	66435638	.	A	C	.	.	MAF_INRAE=2.5;MAF_USDA=1.639
NC_035101.1	66435658	.	C	T	.	.	MAF_USDA=5.738
NC_035101.1	66435670	.	T	A	.	.	MAF_INRAE=21.519;MAF_USDA=2.941
NC_035101.1	66435688	.	G	A	.	.	MAF_USDA=4.098
NC_035101.1	66435715	.	T	G	.	.	MAF_USDA=4.918
NC_035101.1	66435785	.	C	T	.	.	MAF_USDA=2.459
NC_035101.1	66435838	.	T	C	.	.	MAF_USDA=7.059
NC_035101.1	66435926	.	C	A	.	.	MAF_USDA=4.098
NC_035101.1	66435942	.	T	G	.	.	MAF_INRAE=18.354;MAF_USDA=24.59
NC_035101.1	66435945	.	C	A	.	.	MAF_USDA=1.639
NC_035101.1	66436018	.	T	G	.	.	MAF_USDA=6.627
NC_035101.1	66436030	.	T	A	.	.	MAF_USDA=12.5
NC_035101.1	66436031	.	A	T	.	.	MAF_INRAE=30.833;MAF_USDA=9.756
NC_035101.1	66436035	.	C	T	.	.	MAF_USDA=7.317
NC_035101.1	66436093	.	A	C	.	.	MAF_USDA=1.667
NC_035101.1	66436847	.	C	G	.	.	MAF_USDA=2.083
NC_035101.1	66436862	.	G	T	.	.	MAF_USDA=10.714
NC_035101.1	66436903	.	G	A	.	.	MAF_USDA=4.918
NC_035101.1	66436927	.	A	G	.	.	MAF_USDA=4.167
NC_035101.1	66436972	.	C	A	.	.	MAF_USDA=7.647
NC_035101.1	66437163	.	A	T	.	.	MAF_USDA=1.639
NC_035101.1	66437179	.	C	T	.	.	MAF_INRAE=5.0
NC_035101.1	66437184	.	G	A	.	.	MAF_USDA=8.235
NC_035101.1	66437234	.	C	T	.	.	MAF_USDA=1.639
NC_035101.1	66437256	.	T	G	.	.	MAF_INRAE=30.0;MAF_USDA=8.929
NC_035101.1	66437267	.	T	A	.	.	MAF_INRAE=25.949;MAF_USDA=11.31
NC_035101.1	66437332	.	T	A	.	.	MAF_INRAE=30.0;MAF_USDA=9.412
NC_035101.1	66437361	.	G	T	.	.	MAF_USDA=4.706
NC_035101.1	66437431	.	C	A	.	.	MAF_USDA=7.647
NC_035101.1	66437441	.	G	C	.	.	MAF_USDA=4.167
NC_035101.1	66437442	.	C	T	.	.	MAF_USDA=1.639
NC_035101.1	66437452	.	T	G	.	.	MAF_USDA=7.647
NC_035101.1	66437515	.	T	G	.	.	MAF_USDA=7.647
NC_035101.1	66437575	.	C	G	.	.	MAF_USDA=4.918
NC_035101.1	66437637	.	C	A	.	.	MAF_USDA=4.918
NC_035101.1	66437675	.	C	T	.	.	MAF_USDA=1.639
NC_035101.1	66437676	.	C	T	.	.	MAF_INRAE=15.789;MAF_USDA=8.235
NC_035101.1	66437808	.	C	A	.	.	MAF_USDA=1.639
NC_035101.1	66437873	.	C	A	.	.	MAF_USDA=7.647
NC_035101.1	66437888	.	G	A	.	.	MAF_USDA=2.459
NC_035101.1	66437913	.	A	C	.	.	MAF_USDA=2.459
NC_035101.1	66437956	.	T	G	.	.	MAF_INRAE=22.5;MAF_USDA=10.588
NC_035101.1	66437978	.	G	T	.	.	MAF_USDA=7.647
NC_035101.1	66438047	.	T	A	.	.	MAF_USDA=5.738
NC_035101.1	66438054	.	A	G	.	.	MAF_USDA=4.167
NC_035101.1	66438080	.	T	C	.	.	MAF_USDA=1.639
NC_035101.1	66438081	.	A	T	.	.	MAF_INRAE=7.5;MAF_USDA=3.279
NC_035101.1	66438085	.	C	T	.	.	MAF_USDA=7.059
NC_035101.1	66438101	.	T	C	.	.	MAF_USDA=2.459
NC_035101.1	66438114	.	T	A	.	.	MAF_USDA=7.647
NC_035101.1	66438132	.	C	T	.	.	MAF_USDA=7.647
NC_035101.1	66438204	.	T	C	.	.	MAF_USDA=4.706
NC_035101.1	66438249	.	C	T	.	.	MAF_USDA=5.738
NC_035101.1	66438284	.	G	A	.	.	MAF_INRAE=23.333;MAF_USDA=11.176
NC_035101.1	66438330	.	G	A	.	.	MAF_INRAE=36.709;MAF_USDA=41.176
NC_035101.1	66438402	.	C	T	.	.	MAF_USDA=2.941
NC_035101.1	66438625	.	G	A	.	.	MAF_USDA=3.279
NC_035101.1	66438642	.	C	T	.	.	MAF_USDA=4.167
NC_035101.1	66438681	.	A	C	.	.	MAF_INRAE=13.924;MAF_USDA=4.098
NC_035101.1	66438727	.	C	T	.	.	MAF_INRAE=7.5;MAF_USDA=3.279
NC_035101.1	66438749	.	G	T	.	.	MAF_INRAE=5.0;MAF_USDA=9.836
NC_035101.1	66438837	.	T	A	.	.	MAF_USDA=7.143
NC_035101.1	66438851	.	T	C	.	.	MAF_INRAE=10.526;MAF_USDA=3.279
NC_035101.1	66438853	.	A	C	.	.	MAF_USDA=4.167
NC_035101.1	66438858	.	C	T	.	.	MAF_USDA=4.167
NC_035101.1	66438863	.	T	C	.	.	MAF_USDA=7.647
NC_035101.1	66438922	.	G	A	.	.	MAF_INRAE=30.833
NC_035101.1	66438938	.	T	C	.	.	MAF_USDA=22.917
NC_035101.1	66439575	.	A	C	.	.	MAF_USDA=4.167
NC_035101.1	66439625	.	G	A	.	.	MAF_INRAE=1.667
NC_035101.1	66439642	.	C	T	.	.	MAF_INRAE=21.667;MAF_USDA=10.588
NC_035101.1	66439754	.	G	T	.	.	MAF_INRAE=18.987;MAF_USDA=20.0
NC_035101.1	66439771	.	A	C	.	.	MAF_USDA=1.639
NC_035101.1	66440282	.	A	G	.	.	MAF_USDA=3.279
NC_035101.1	66440291	.	A	G	.	.	MAF_INRAE=2.5;MAF_USDA=14.583
NC_035101.1	66440298	.	C	G	.	.	MAF_INRAE=2.5
NC_035101.1	66440310	.	C	G	.	.	MAF_USDA=5.952
NC_035101.1	66440313	.	A	G	.	.	MAF_USDA=3.279
NC_035101.1	66440408	.	C	G	.	.	MAF_USDA=4.706
NC_035101.1	66440409	.	C	T	.	.	MAF_INRAE=12.658;MAF_USDA=14.118
NC_035101.1	66440421	.	A	C	.	.	MAF_USDA=4.118
NC_035101.1	66440434	.	C	T	.	.	MAF_USDA=1.765
NC_035101.1	66440452	.	A	C	.	.	MAF_USDA=2.459
NC_035101.1	66440602	.	C	A	.	.	MAF_INRAE=2.5;MAF_USDA=1.639
NC_035101.1	66440617	.	A	G	.	.	MAF_INRAE=22.5;MAF_USDA=10.588
NC_035101.1	66440634	.	C	T	.	.	MAF_INRAE=12.025;MAF_USDA=13.529
NC_035101.1	66440690	.	C	G	.	.	MAF_INRAE=2.5;MAF_USDA=1.639
NC_035101.1	66440712	.	C	G	.	.	MAF_INRAE=21.667;MAF_USDA=18.75
NC_035101.1	66440722	.	A	G	.	.	MAF_INRAE=14.557;MAF_USDA=21.176
NC_035101.1	66440723	.	G	T	.	.	MAF_INRAE=22.5;MAF_USDA=11.765
NC_035101.1	66440728	.	T	G	.	.	MAF_INRAE=12.025;MAF_USDA=12.941
NC_035101.1	66440769	.	T	C	.	.	MAF_INRAE=23.418;MAF_USDA=38.235
NC_035101.1	66440777	.	C	T	.	.	MAF_USDA=2.459
NC_035101.1	66440785	.	A	C	.	.	MAF_USDA=2.353
NC_035101.1	66440917	.	G	A	.	.	MAF_INRAE=5.063;MAF_USDA=24.118
NC_035101.1	66440937	.	G	C	.	.	MAF_USDA=4.706
NC_035101.1	66440945	.	G	A	.	.	MAF_INRAE=6.667;MAF_USDA=1.639
NC_035101.1	66441073	.	T	A	.	.	MAF_INRAE=22.5;MAF_USDA=10.588
NC_035101.1	66441106	.	C	A	.	.	MAF_USDA=4.918
NC_035101.1	66441148	.	A	G	.	.	MAF_INRAE=8.228;MAF_USDA=4.098
NC_035101.1	66441150	.	C	T	.	.	MAF_INRAE=6.667;MAF_USDA=1.765
NC_035101.1	66441277	.	G	C	.	.	MAF_INRAE=29.114;MAF_USDA=30.0
NC_035101.1	66441300	.	G	A	.	.	MAF_USDA=4.098
NC_035101.1	66441333	.	T	C	.	.	MAF_INRAE=8.228;MAF_USDA=8.197
NC_035101.1	66441407	.	G	C	.	.	MAF_INRAE=4.167;MAF_USDA=2.083
NC_035101.1	66441434	.	G	A	.	.	MAF_USDA=1.639
NC_035101.1	66441437	.	C	T	.	.	MAF_INRAE=7.5;MAF_USDA=3.279
NC_035101.1	66441438	.	G	A	.	.	MAF_INRAE=6.667;MAF_USDA=21.765
NC_035101.1	66441627	.	G	A	.	.	MAF_INRAE=8.228;MAF_USDA=4.098
NC_035101.1	66441757	.	C	T	.	.	MAF_USDA=4.167
NC_035101.1	66441780	.	T	G	.	.	MAF_USDA=1.639
NC_035101.1	66441800	.	G	A	.	.	MAF_USDA=10.119
NC_035101.1	66441847	.	G	A	.	.	MAF_USDA=11.475
NC_035101.1	66441871	.	C	A	.	.	MAF_USDA=4.098
NC_035101.1	66441885	.	G	A	.	.	MAF_INRAE=6.667;MAF_USDA=3.279
NC_035101.1	66442006	.	G	T	.	.	MAF_USDA=1.639
NC_035101.1	66442071	.	T	C	.	.	MAF_INRAE=7.5
NC_035101.1	66442099	.	A	C	.	.	MAF_INRAE=33.544;MAF_USDA=10.588
NC_035101.1	66442104	.	A	C	.	.	MAF_USDA=1.639
NC_035101.1	66442107	.	G	A	.	.	MAF_INRAE=6.667;MAF_USDA=12.353
NC_035101.1	66442123	.	G	C	.	.	MAF_INRAE=12.025;MAF_USDA=11.765
NC_035101.1	66442180	.	G	A	.	.	MAF_USDA=1.639
NC_035101.1	66442195	.	G	T	.	.	MAF_USDA=8.235
NC_035101.1	66442237	.	C	G	.	.	MAF_USDA=3.279
NC_035101.1	66442382	.	C	T	.	.	MAF_USDA=4.918
NC_035101.1	66442392	.	A	T	.	.	MAF_USDA=4.918
NC_035101.1	66442414	.	C	T	.	.	MAF_USDA=2.459
NC_035101.1	66442497	.	C	A	.	.	MAF_INRAE=13.291;MAF_USDA=10.656
NC_035101.1	66442511	.	A	G	.	.	MAF_INRAE=6.667;MAF_USDA=12.353
NC_035101.1	66442558	.	A	G	.	.	MAF_USDA=4.098
NC_035101.1	66442756	.	G	T	.	.	MAF_USDA=6.557
NC_035101.1	66442941	.	A	G	.	.	MAF_USDA=4.918
NC_035101.1	66442965	.	G	T	.	.	MAF_USDA=11.765
NC_035101.1	66442976	.	T	C	.	.	MAF_USDA=12.353
NC_035101.1	66442986	.	G	T	.	.	MAF_USDA=4.706
NC_035101.1	66443000	.	C	T	.	.	MAF_USDA=2.353
NC_035101.1	66443019	.	G	C	.	.	MAF_USDA=8.235
NC_035101.1	66443053	.	G	T	.	.	MAF_INRAE=10.127;MAF_USDA=24.706
NC_035101.1	66443148	.	T	G	.	.	MAF_INRAE=6.667;MAF_USDA=15.294
NC_035101.1	66443149	.	G	T	.	.	MAF_INRAE=6.962;MAF_USDA=4.918
NC_035101.1	66443215	.	G	T	.	.	MAF_USDA=7.647
NC_035101.1	66443216	.	A	T	.	.	MAF_USDA=11.176
NC_035101.1	66443262	.	A	G	.	.	MAF_INRAE=8.228;MAF_USDA=4.098
NC_035101.1	66443352	.	C	T	.	.	MAF_USDA=4.098
NC_035101.1	66443425	.	G	T	.	.	MAF_INRAE=8.228;MAF_USDA=4.098
NC_035101.1	66443503	.	T	G	.	.	MAF_USDA=8.537
NC_035101.1	66443538	.	A	G	.	.	MAF_USDA=12.5
NC_035101.1	66443642	.	A	C	.	.	MAF_USDA=6.098
NC_035101.1	66443713	.	C	A	.	.	MAF_INRAE=21.519;MAF_USDA=3.614
NC_035101.1	66443717	.	C	T	.	.	MAF_INRAE=8.228;MAF_USDA=4.31
NC_035101.1	66443762	.	A	G	.	.	MAF_USDA=1.724
NC_035101.1	66443799	.	C	A	.	.	MAF_USDA=6.897
NC_035101.1	66443858	.	G	A	.	.	MAF_INRAE=24.167;MAF_USDA=8.537
NC_035101.1	66443904	.	G	A	.	.	MAF_USDA=2.439
NC_035101.1	66443908	.	A	T	.	.	MAF_INRAE=38.608;MAF_USDA=35.976
NC_035101.1	66444033	.	C	T	.	.	MAF_INRAE=1.667
NC_035101.1	66444047	.	T	G	.	.	MAF_INRAE=10.127;MAF_USDA=23.494
NC_035101.1	66444157	.	T	C	.	.	MAF_USDA=1.807
NC_035101.1	66444224	.	G	A	.	.	MAF_INRAE=13.291
NC_035101.1	66444383	.	G	A	.	.	MAF_USDA=1.695
NC_035101.1	66444425	.	G	T	.	.	MAF_USDA=5.085
NC_035101.1	66444449	.	G	A	.	.	MAF_INRAE=4.167;MAF_USDA=15.663
NC_035101.1	66444478	.	C	A	.	.	MAF_INRAE=6.667;MAF_USDA=15.06
NC_035101.1	66444480	.	G	T	.	.	MAF_USDA=2.542
NC_035101.1	66444511	.	G	T	.	.	MAF_INRAE=7.5;MAF_USDA=1.695
NC_035101.1	66444513	.	C	A	.	.	MAF_INRAE=7.5;MAF_USDA=1.695
NC_035101.1	66444546	.	C	A	.	.	MAF_INRAE=15.19;MAF_USDA=7.831
NC_035101.1	66444564	.	G	T	.	.	MAF_INRAE=2.5;MAF_USDA=1.695
NC_035101.1	66444605	.	G	C	.	.	MAF_INRAE=13.291;MAF_USDA=18.675
NC_035101.1	66444635	.	T	A	.	.	MAF_USDA=2.41
NC_035101.1	66444662	.	A	C	.	.	MAF_INRAE=7.5;MAF_USDA=1.695
NC_035101.1	66444716	.	T	A	.	.	MAF_INRAE=7.5;MAF_USDA=1.695
NC_035101.1	66444756	.	A	T	.	.	MAF_INRAE=10.526
NC_035101.1	66444774	.	C	A	.	.	MAF_INRAE=4.43;MAF_USDA=4.237
NC_035101.1	66444788	.	T	C	.	.	MAF_INRAE=7.5
NC_035101.1	66444842	.	T	A	.	.	MAF_USDA=5.422
NC_035101.1	66444876	.	C	A	.	.	MAF_INRAE=45.57;MAF_USDA=29.518
NC_035101.1	66444991	.	G	A	.	.	MAF_USDA=2.542
NC_035101.1	66445010	.	G	A	.	.	MAF_INRAE=7.5;MAF_USDA=1.695
NC_035101.1	66445140	.	C	T	.	.	MAF_INRAE=7.5;MAF_USDA=1.695
NC_035101.1	66445305	.	T	A	.	.	MAF_INRAE=7.5;MAF_USDA=1.695
NC_035101.1	66445351	.	A	G	.	.	MAF_USDA=6.25
NC_035101.1	66445356	.	G	T	.	.	MAF_USDA=1.807
NC_035101.1	66445404	.	A	G	.	.	MAF_INRAE=6.667;MAF_USDA=1.695
NC_035101.1	66445472	.	G	T	.	.	MAF_INRAE=6.667;MAF_USDA=13.855
NC_035101.1	66445514	.	G	C	.	.	MAF_USDA=4.098
NC_035101.1	66445629	.	A	G	.	.	MAF_USDA=4.167
NC_035101.1	66445630	.	A	G	.	.	MAF_INRAE=8.228
NC_035101.1	66445733	.	A	C	.	.	MAF_INRAE=15.823;MAF_USDA=25.294
NC_035101.1	66445752	.	T	C	.	.	MAF_INRAE=15.823;MAF_USDA=25.294
NC_035101.1	66445763	.	G	A	.	.	MAF_USDA=3.279
NC_035101.1	66445970	.	A	T	.	.	MAF_INRAE=10.127;MAF_USDA=21.176
NC_035101.1	66446110	.	T	C	.	.	MAF_USDA=2.459
NC_035101.1	66446150	.	A	G	.	.	MAF_INRAE=11.392;MAF_USDA=20.588
NC_035101.1	66446155	.	C	T	.	.	MAF_INRAE=7.5;MAF_USDA=1.639
NC_035101.1	66446160	.	G	A	.	.	MAF_INRAE=7.5;MAF_USDA=1.639
NC_035101.1	66446330	.	T	A	.	.	MAF_INRAE=15.789;MAF_USDA=3.529
NC_035101.1	66446348	.	A	C	.	.	MAF_USDA=1.639
NC_035101.1	66446349	.	C	A	.	.	MAF_USDA=8.333
NC_035101.1	66446351	.	G	A	.	.	MAF_USDA=3.279
NC_035101.1	66446366	.	T	A	.	.	MAF_USDA=2.459
NC_035101.1	66446404	.	C	T	.	.	MAF_USDA=4.918
NC_035101.1	66446445	.	T	C	.	.	MAF_INRAE=24.167;MAF_USDA=16.471
NC_035101.1	66446461	.	G	A	.	.	MAF_INRAE=15.789;MAF_USDA=9.412
NC_035101.1	66446465	.	T	C	.	.	MAF_USDA=3.279
NC_035101.1	66446491	.	A	C	.	.	MAF_USDA=3.279
NC_035101.1	66446554	.	C	T	.	.	MAF_USDA=2.459
NC_035101.1	66446650	.	G	T	.	.	MAF_INRAE=23.333;MAF_USDA=13.529
NC_035101.1	66446711	.	C	A	.	.	MAF_INRAE=11.392;MAF_USDA=21.765
NC_035101.1	66446766	.	T	C	.	.	MAF_INRAE=10.759;MAF_USDA=21.765
NC_035101.1	66446852	.	C	T	.	.	MAF_INRAE=4.43;MAF_USDA=4.098
NC_035101.1	66447008	.	C	T	.	.	MAF_INRAE=8.228
NC_035101.1	66447231	.	C	A	.	.	MAF_INRAE=10.759;MAF_USDA=36.471
NC_035101.1	66447238	.	C	A	.	.	MAF_USDA=4.098
NC_035101.1	66447340	.	G	A	.	.	MAF_USDA=1.639
NC_035101.1	66447406	.	T	G	.	.	MAF_INRAE=11.392;MAF_USDA=21.176
NC_035101.1	66447478	.	T	C	.	.	MAF_INRAE=15.789;MAF_USDA=45.833
NC_035101.1	66447491	.	G	A	.	.	MAF_USDA=4.098
NC_035101.1	66447534	.	C	T	.	.	MAF_USDA=2.459
NC_035101.1	66447566	.	T	C	.	.	MAF_USDA=4.918
NC_035101.1	66447649	.	A	G	.	.	MAF_USDA=7.647
NC_035101.1	66447676	.	A	T	.	.	MAF_USDA=39.583
NC_035101.1	66447723	.	C	T	.	.	MAF_INRAE=15.789;MAF_USDA=11.765
NC_035101.1	66447759	.	C	T	.	.	MAF_INRAE=40.506;MAF_USDA=11.176
NC_035101.1	66447778	.	A	C	.	.	MAF_USDA=1.639
NC_035101.1	66447864	.	T	C	.	.	MAF_INRAE=6.667;MAF_USDA=2.459
NC_035101.1	66447927	.	A	C	.	.	MAF_INRAE=6.667;MAF_USDA=19.412
NC_035101.1	66448000	.	T	G	.	.	MAF_USDA=25.0
NC_035101.1	66448020	.	C	T	.	.	MAF_USDA=1.639
NC_035101.1	66448161	.	G	T	.	.	MAF_INRAE=24.051;MAF_USDA=25.294
NC_035101.1	66448230	.	T	G	.	.	MAF_INRAE=6.667;MAF_USDA=10.0
NC_035101.1	66448234	.	T	G	.	.	MAF_INRAE=18.987;MAF_USDA=5.294
NC_035101.1	66448263	.	A	C	.	.	MAF_INRAE=2.5;MAF_USDA=8.197
NC_035101.1	66448265	.	G	A	.	.	MAF_USDA=2.353
NC_035101.1	66448327	.	G	C	.	.	MAF_INRAE=8.333;MAF_USDA=21.176
NC_035101.1	66448488	.	G	A	.	.	MAF_USDA=2.459
NC_035101.1	66448494	.	A	G	.	.	MAF_USDA=27.647
NC_035101.1	66448514	.	G	T	.	.	MAF_USDA=7.647
NC_035101.1	66448538	.	A	C	.	.	MAF_USDA=5.882
NC_035101.1	66448571	.	A	C	.	.	MAF_USDA=4.167
NC_035101.1	66448623	.	A	T	.	.	MAF_INRAE=11.392;MAF_USDA=18.235
NC_035101.1	66448625	.	A	C	.	.	MAF_INRAE=10.0;MAF_USDA=18.235
NC_035101.1	66448652	.	C	A	.	.	MAF_USDA=7.059
NC_035101.1	66448663	.	C	T	.	.	MAF_INRAE=13.291;MAF_USDA=2.941
NC_035101.1	66448675	.	G	T	.	.	MAF_INRAE=30.0;MAF_USDA=21.765
NC_035101.1	66448767	.	T	G	.	.	MAF_USDA=20.833
NC_035101.1	66448778	.	A	G	.	.	MAF_INRAE=5.833;MAF_USDA=2.083
NC_035101.1	66448833	.	C	T	.	.	MAF_USDA=43.75
NC_035101.1	66448856	.	A	C	.	.	MAF_USDA=2.459
NC_035101.1	66448866	.	C	T	.	.	MAF_INRAE=15.789
NC_035101.1	66448877	.	A	C	.	.	MAF_INRAE=15.789
NC_035101.1	66448930	.	C	T	.	.	MAF_USDA=5.294
NC_035101.1	66448963	.	T	A	.	.	MAF_USDA=2.459
NC_035101.1	66449000	.	C	T	.	.	MAF_USDA=7.647
NC_035101.1	66449013	.	T	A	.	.	MAF_INRAE=5.833;MAF_USDA=3.529
NC_035101.1	66449064	.	C	T	.	.	MAF_USDA=7.647
NC_035101.1	66449179	.	G	A	.	.	MAF_USDA=2.459
NC_035101.1	66449251	.	G	A	.	.	MAF_USDA=2.941
NC_035101.1	66449268	.	C	A	.	.	MAF_USDA=1.639
NC_035101.1	66449327	.	T	C	.	.	MAF_INRAE=13.291;MAF_USDA=12.353
NC_035101.1	66449515	.	G	C	.	.	MAF_USDA=7.647
NC_035101.1	66449541	.	A	C	.	.	MAF_INRAE=4.43;MAF_USDA=4.098
NC_035101.1	66449560	.	G	T	.	.	MAF_USDA=17.647
NC_035101.1	66449571	.	A	C	.	.	MAF_INRAE=4.43;MAF_USDA=4.098
NC_035101.1	66449659	.	C	A	.	.	MAF_INRAE=8.228
NC_035101.1	66449797	.	C	T	.	.	MAF_INRAE=13.291;MAF_USDA=2.941
NC_035101.1	66449819	.	T	C	.	.	MAF_INRAE=13.924;MAF_USDA=12.353
NC_035101.1	66449843	.	T	G	.	.	MAF_INRAE=13.924;MAF_USDA=12.353
NC_035101.1	66449932	.	C	T	.	.	MAF_INRAE=4.43;MAF_USDA=4.167
NC_035101.1	66449940	.	T	G	.	.	MAF_INRAE=13.291;MAF_USDA=3.333
NC_035101.1	66450054	.	T	C	.	.	MAF_INRAE=13.924;MAF_USDA=3.529
NC_035101.1	66450241	.	A	G	.	.	MAF_USDA=1.639
NC_035101.1	66450350	.	C	A	.	.	MAF_INRAE=29.167;MAF_USDA=20.833
NC_035101.1	66450397	.	G	A	.	.	MAF_USDA=1.639
NC_035101.1	66450407	.	G	A	.	.	MAF_USDA=4.918
NC_035101.1	66450436	.	G	A	.	.	MAF_INRAE=13.291;MAF_USDA=12.353
NC_035101.1	66450485	.	C	T	.	.	MAF_USDA=4.918
NC_035101.1	66450524	.	C	A	.	.	MAF_INRAE=6.329;MAF_USDA=10.0
NC_035101.1	66450525	.	C	T	.	.	MAF_USDA=4.918
NC_035101.1	66450667	.	T	C	.	.	MAF_INRAE=2.5
NC_035101.1	66450844	.	T	C	.	.	MAF_USDA=7.647
NC_035101.1	66450863	.	A	C	.	.	MAF_INRAE=35.443;MAF_USDA=37.647
NC_035101.1	66450871	.	A	G	.	.	MAF_INRAE=31.013;MAF_USDA=48.235
NC_035101.1	66450897	.	C	A	.	.	MAF_INRAE=6.667;MAF_USDA=9.412
NC_035101.1	66450931	.	G	T	.	.	MAF_USDA=39.583
NC_035101.1	66451031	.	G	A	.	.	MAF_INRAE=35.443;MAF_USDA=36.471
NC_035101.1	66451161	.	C	T	.	.	MAF_USDA=4.918
NC_035101.1	66451205	.	A	C	.	.	MAF_INRAE=35.443;MAF_USDA=33.333
NC_035101.1	66451326	.	T	G	.	.	MAF_USDA=10.0
NC_035101.1	66451342	.	G	A	.	.	MAF_INRAE=1.667
NC_035101.1	66451365	.	A	C	.	.	MAF_INRAE=13.291
NC_035101.1	66451372	.	A	C	.	.	MAF_INRAE=18.987;MAF_USDA=34.706
NC_035101.1	66451393	.	T	A	.	.	MAF_USDA=4.167
NC_035101.1	66451473	.	G	T	.	.	MAF_INRAE=13.924;MAF_USDA=26.471
NC_035101.1	66451513	.	C	T	.	.	MAF_INRAE=4.43;MAF_USDA=4.098
NC_035101.1	66451527	.	G	T	.	.	MAF_INRAE=19.62;MAF_USDA=35.882
NC_035101.1	66451532	.	A	C	.	.	MAF_USDA=2.941
NC_035101.1	66451567	.	G	A	.	.	MAF_INRAE=11.392;MAF_USDA=21.765
NC_035101.1	66451595	.	C	T	.	.	MAF_USDA=3.279
NC_035101.1	66451596	.	A	G	.	.	MAF_INRAE=19.62;MAF_USDA=28.235
NC_035101.1	66451602	.	T	C	.	.	MAF_INRAE=4.43;MAF_USDA=4.098
NC_035101.1	66451644	.	C	T	.	.	MAF_USDA=1.639
NC_035101.1	66451662	.	G	T	.	.	MAF_USDA=3.279
NC_035101.1	66451771	.	T	C	.	.	MAF_USDA=22.917
NC_035101.1	66451794	.	C	T	.	.	MAF_USDA=11.765
NC_035101.1	66451985	.	T	A	.	.	MAF_INRAE=36.842;MAF_USDA=35.882
NC_035101.1	66452015	.	C	A	.	.	MAF_INRAE=36.842;MAF_USDA=8.235
NC_035101.1	66452061	.	C	T	.	.	MAF_USDA=1.639
NC_035101.1	66452225	.	T	G	.	.	MAF_USDA=9.016
NC_035101.1	66452246	.	C	G	.	.	MAF_INRAE=11.392;MAF_USDA=21.176
NC_035101.1	66452412	.	G	T	.	.	MAF_USDA=12.5
NC_035101.1	66452414	.	C	T	.	.	MAF_INRAE=22.152;MAF_USDA=29.167
NC_035101.1	66452459	.	T	C	.	.	MAF_USDA=25.0
NC_035101.1	66452489	.	A	G	.	.	MAF_USDA=16.393
NC_035101.1	66452491	.	T	C	.	.	MAF_USDA=6.667
NC_035101.1	66452500	.	C	T	.	.	MAF_USDA=4.918
NC_035101.1	66452511	.	T	G	.	.	MAF_USDA=11.475
NC_035101.1	66452512	.	T	G	.	.	MAF_USDA=10.656
NC_035101.1	66452541	.	C	T	.	.	MAF_USDA=12.353
NC_035101.1	66452546	.	C	T	.	.	MAF_USDA=3.279
NC_035101.1	66452587	.	C	T	.	.	MAF_USDA=3.279
NC_035101.1	66452713	.	C	T	.	.	MAF_USDA=25.41
NC_035101.1	66452714	.	G	A	.	.	MAF_INRAE=5.833;MAF_USDA=9.412
NC_035101.1	66452755	.	C	G	.	.	MAF_INRAE=22.5;MAF_USDA=12.941
NC_035101.1	66452772	.	C	G	.	.	MAF_USDA=4.098
NC_035101.1	66452826	.	C	T	.	.	MAF_USDA=1.639
NC_035101.1	66452877	.	G	T	.	.	MAF_INRAE=7.5;MAF_USDA=2.459
NC_035101.1	66452893	.	C	T	.	.	MAF_INRAE=7.5;MAF_USDA=1.639
NC_035101.1	66452988	.	C	G	.	.	MAF_INRAE=21.667;MAF_USDA=5.882
NC_035101.1	66452989	.	C	T	.	.	MAF_INRAE=16.456;MAF_USDA=24.118
NC_035101.1	66453044	.	T	A	.	.	MAF_USDA=17.059
NC_035101.1	66453079	.	G	A	.	.	MAF_USDA=1.639
NC_035101.1	66453288	.	A	G	.	.	MAF_USDA=5.882
NC_035101.1	66453326	.	T	G	.	.	MAF_INRAE=5.833;MAF_USDA=2.083
NC_035101.1	66453329	.	T	A	.	.	MAF_INRAE=24.051;MAF_USDA=31.765
NC_035101.1	66453364	.	A	T	.	.	MAF_USDA=2.941
NC_035101.1	66453415	.	G	A	.	.	MAF_USDA=7.647
NC_035101.1	66453503	.	C	A	.	.	MAF_INRAE=24.051;MAF_USDA=38.824
NC_035101.1	66453514	.	G	A	.	.	MAF_USDA=1.639
NC_035101.1	66453670	.	C	G	.	.	MAF_USDA=4.167
NC_035101.1	66453720	.	G	A	.	.	MAF_INRAE=23.333;MAF_USDA=13.529
NC_035101.1	66453799	.	A	G	.	.	MAF_INRAE=4.43;MAF_USDA=4.098
NC_035101.1	66453819	.	G	T	.	.	MAF_USDA=1.639
NC_035101.1	66453830	.	C	T	.	.	MAF_USDA=4.098
NC_035101.1	66453831	.	C	G	.	.	MAF_USDA=4.098
NC_035101.1	66453832	.	A	T	.	.	MAF_USDA=4.098
NC_035101.1	66453833	.	C	G	.	.	MAF_USDA=4.098
NC_035101.1	66453834	.	A	G	.	.	MAF_USDA=4.098
NC_035101.1	66453845	.	C	T	.	.	MAF_USDA=8.235
NC_035101.1	66453886	.	T	A	.	.	MAF_USDA=18.235
NC_035101.1	66453908	.	G	T	.	.	MAF_INRAE=7.5;MAF_USDA=2.459
NC_035101.1	66454032	.	A	G	.	.	MAF_USDA=2.353
NC_035101.1	66454180	.	G	A	.	.	MAF_INRAE=24.051;MAF_USDA=39.412
NC_035101.1	66454204	.	C	T	.	.	MAF_USDA=1.639
NC_035101.1	66454267	.	G	A	.	.	MAF_USDA=2.941
NC_035101.1	66454273	.	A	C	.	.	MAF_INRAE=4.43;MAF_USDA=4.098
NC_035101.1	66454280	.	G	A	.	.	MAF_USDA=8.235
NC_035101.1	66454341	.	T	A	.	.	MAF_USDA=6.557
NC_035101.1	66454364	.	A	G	.	.	MAF_INRAE=19.62;MAF_USDA=24.118
NC_035101.1	66454430	.	C	G	.	.	MAF_INRAE=8.228
NC_035101.1	66454433	.	T	C	.	.	MAF_INRAE=14.167;MAF_USDA=27.647
NC_035101.1	66454468	.	A	T	.	.	MAF_USDA=3.279
NC_035101.1	66454629	.	C	T	.	.	MAF_INRAE=23.333;MAF_USDA=14.118
NC_035101.1	66454688	.	G	A	.	.	MAF_USDA=2.459
NC_035101.1	66454717	.	C	A	.	.	MAF_INRAE=27.215;MAF_USDA=3.529
NC_035101.1	66454927	.	G	A	.	.	MAF_INRAE=11.392;MAF_USDA=22.353
NC_035101.1	66454929	.	G	T	.	.	MAF_INRAE=10.0;MAF_USDA=22.353
NC_035101.1	66455045	.	C	T	.	.	MAF_INRAE=24.051;MAF_USDA=2.941
NC_035101.1	66455078	.	G	A	.	.	MAF_USDA=4.918
NC_035101.1	66455187	.	G	T	.	.	MAF_INRAE=29.747;MAF_USDA=36.471
NC_035101.1	66455226	.	G	C	.	.	MAF_USDA=3.279
NC_035101.1	66455229	.	G	T	.	.	MAF_INRAE=29.747;MAF_USDA=35.882
NC_035101.1	66455312	.	A	G	.	.	MAF_INRAE=6.667
NC_035101.1	66455391	.	A	T	.	.	MAF_INRAE=7.5;MAF_USDA=2.459
NC_035101.1	66455401	.	C	G	.	.	MAF_INRAE=4.43;MAF_USDA=4.098
NC_035101.1	66455425	.	C	G	.	.	MAF_INRAE=29.747;MAF_USDA=35.882
NC_035101.1	66455556	.	C	T	.	.	MAF_INRAE=4.43;MAF_USDA=4.098
NC_035101.1	66455606	.	A	G	.	.	MAF_USDA=1.639
NC_035101.1	66455617	.	G	T	.	.	MAF_USDA=2.459
NC_035101.1	66455620	.	G	T	.	.	MAF_INRAE=13.291
NC_035101.1	66455669	.	A	G	.	.	MAF_INRAE=4.43;MAF_USDA=4.098
NC_035101.1	66455700	.	G	T	.	.	MAF_INRAE=13.291
NC_035101.1	66455709	.	A	G	.	.	MAF_INRAE=2.5;MAF_USDA=9.016
NC_035101.1	66455721	.	C	G	.	.	MAF_INRAE=6.667;MAF_USDA=8.235
NC_035101.1	66455921	.	T	C	.	.	MAF_INRAE=29.747;MAF_USDA=35.882
NC_035101.1	66455936	.	T	A	.	.	MAF_USDA=4.918
NC_035101.1	66455943	.	C	A	.	.	MAF_INRAE=13.291
NC_035101.1	66456138	.	C	T	.	.	MAF_INRAE=36.667;MAF_USDA=32.353
NC_035101.1	66456139	.	A	G	.	.	MAF_INRAE=34.167;MAF_USDA=35.294
NC_035101.1	66456199	.	G	A	.	.	MAF_USDA=4.167
NC_035101.1	66456239	.	C	T	.	.	MAF_INRAE=13.291
NC_035101.1	66456259	.	A	T	.	.	MAF_INRAE=29.747;MAF_USDA=35.119
NC_035101.1	66456264	.	C	T	.	.	MAF_USDA=2.5
NC_035101.1	66456270	.	A	C	.	.	MAF_USDA=19.048
NC_035101.1	66456342	.	A	C	.	.	MAF_INRAE=6.667;MAF_USDA=2.083
NC_035101.1	66456344	.	A	G	.	.	MAF_USDA=24.118
NC_035101.1	66456479	.	T	C	.	.	MAF_USDA=8.235
NC_035101.1	66456480	.	C	T	.	.	MAF_USDA=5.738
NC_035101.1	66456521	.	G	A	.	.	MAF_INRAE=10.759;MAF_USDA=21.765
NC_035101.1	66456550	.	C	T	.	.	MAF_INRAE=7.5;MAF_USDA=2.459
NC_035101.1	66456551	.	G	T	.	.	MAF_INRAE=7.5;MAF_USDA=2.459
NC_035101.1	66456603	.	A	C	.	.	MAF_INRAE=29.114;MAF_USDA=35.294
NC_035101.1	66456637	.	C	A	.	.	MAF_INRAE=30.38;MAF_USDA=35.294
NC_035101.1	66456665	.	T	C	.	.	MAF_INRAE=13.291
NC_035101.1	66456747	.	C	T	.	.	MAF_INRAE=13.291
NC_035101.1	66456803	.	A	C	.	.	MAF_USDA=8.235
NC_035101.1	66456805	.	C	T	.	.	MAF_INRAE=31.646;MAF_USDA=34.706
NC_035101.1	66456808	.	C	A	.	.	MAF_INRAE=36.667;MAF_USDA=34.706
NC_035101.1	66456885	.	G	A	.	.	MAF_INRAE=3.797
NC_035101.1	66456887	.	G	C	.	.	MAF_INRAE=2.5
NC_035101.1	66456896	.	G	A	.	.	MAF_INRAE=4.43
NC_035101.1	66456904	.	T	G	.	.	MAF_INRAE=2.5
NC_035101.1	66457080	.	A	G	.	.	MAF_USDA=10.417
NC_035101.1	66458342	.	G	T	.	.	MAF_USDA=27.083
NC_035101.1	66458387	.	T	C	.	.	MAF_USDA=6.25
NC_035101.1	66458637	.	A	G	.	.	MAF_INRAE=5.0;MAF_USDA=2.083
NC_035101.1	66458695	.	T	G	.	.	MAF_INRAE=27.215;MAF_USDA=19.412
NC_035101.1	66458807	.	C	T	.	.	MAF_USDA=2.459
NC_035101.1	66458898	.	A	G	.	.	MAF_INRAE=1.667
NC_035101.1	66459057	.	T	C	.	.	MAF_INRAE=33.544;MAF_USDA=32.941
NC_035101.1	66459058	.	G	A	.	.	MAF_INRAE=6.667;MAF_USDA=2.459
NC_035101.1	66459159	.	A	C	.	.	MAF_INRAE=17.722;MAF_USDA=1.176
NC_035101.1	66459257	.	G	A	.	.	MAF_USDA=2.083
NC_035101.1	66459261	.	A	T	.	.	MAF_INRAE=22.152;MAF_USDA=4.118
NC_035101.1	66459336	.	T	A	.	.	MAF_INRAE=18.354;MAF_USDA=22.5
NC_035101.1	66459375	.	C	T	.	.	MAF_USDA=8.235
NC_035101.1	66459385	.	G	A	.	.	MAF_INRAE=7.5;MAF_USDA=2.083
NC_035101.1	66459502	.	C	A	.	.	MAF_INRAE=30.38;MAF_USDA=38.824
NC_035101.1	66459605	.	G	A	.	.	MAF_INRAE=2.5;MAF_USDA=8.197
NC_035101.1	66459614	.	G	T	.	.	MAF_INRAE=19.62;MAF_USDA=27.647
NC_035101.1	66459656	.	A	G	.	.	MAF_INRAE=25.833;MAF_USDA=28.235
NC_035101.1	66459777	.	G	T	.	.	MAF_INRAE=13.291
NC_035101.1	66459861	.	A	C	.	.	MAF_USDA=5.738
NC_035101.1	66459876	.	A	G	.	.	MAF_USDA=1.639
NC_035101.1	66459939	.	T	G	.	.	MAF_USDA=3.279
NC_035101.1	66459943	.	T	C	.	.	MAF_USDA=4.167
NC_035101.1	66460008	.	G	C	.	.	MAF_USDA=2.459
NC_035101.1	66460042	.	T	G	.	.	MAF_INRAE=4.43;MAF_USDA=4.098
NC_035101.1	66460051	.	C	A	.	.	MAF_USDA=2.459
NC_035101.1	66460068	.	G	C	.	.	MAF_USDA=1.639
NC_035101.1	66460077	.	G	A	.	.	MAF_INRAE=13.291
NC_035101.1	66460090	.	C	A	.	.	MAF_INRAE=23.333;MAF_USDA=5.882
NC_035101.1	66460112	.	C	G	.	.	MAF_INRAE=6.329;MAF_USDA=12.353
NC_035101.1	66460149	.	C	G	.	.	MAF_USDA=1.639
NC_035101.1	66460212	.	A	T	.	.	MAF_USDA=1.176
NC_035101.1	66460311	.	G	C	.	.	MAF_USDA=2.459
NC_035101.1	66460315	.	A	G	.	.	MAF_USDA=3.279
NC_035101.1	66460363	.	C	T	.	.	MAF_USDA=1.639
NC_035101.1	66460958	.	C	T	.	.	MAF_USDA=25.0
NC_035101.1	66461065	.	C	T	.	.	MAF_USDA=9.167
NC_035101.1	66461113	.	G	T	.	.	MAF_USDA=42.771
NC_035101.1	66461190	.	G	T	.	.	MAF_INRAE=36.842;MAF_USDA=46.429
NC_035101.1	66461202	.	C	T	.	.	MAF_USDA=2.459
NC_035101.1	66461248	.	T	C	.	.	MAF_INRAE=6.667
NC_035101.1	66461261	.	A	C	.	.	MAF_INRAE=2.5;MAF_USDA=7.377
NC_035101.1	66461262	.	T	A	.	.	MAF_USDA=4.098
NC_035101.1	66461309	.	C	T	.	.	MAF_INRAE=4.167;MAF_USDA=48.333
NC_035101.1	66461453	.	G	T	.	.	MAF_USDA=4.167
NC_035101.1	66461563	.	G	T	.	.	MAF_INRAE=3.333;MAF_USDA=42.941
NC_035101.1	66461630	.	C	A	.	.	MAF_INRAE=6.667;MAF_USDA=1.639
NC_035101.1	66461655	.	C	A	.	.	MAF_INRAE=6.667;MAF_USDA=8.824
NC_035101.1	66461661	.	C	A	.	.	MAF_INRAE=3.333;MAF_USDA=42.941
NC_035101.1	66461676	.	G	C	.	.	MAF_INRAE=48.734;MAF_USDA=28.235
NC_035101.1	66461693	.	C	A	.	.	MAF_INRAE=3.333;MAF_USDA=42.353
NC_035101.1	66461719	.	G	T	.	.	MAF_INRAE=29.167;MAF_USDA=24.118
NC_035101.1	66461807	.	G	A	.	.	MAF_USDA=2.459
NC_035101.1	66461840	.	T	C	.	.	MAF_USDA=1.639
NC_035101.1	66461899	.	C	T	.	.	MAF_INRAE=22.785;MAF_USDA=5.882
NC_035101.1	66461917	.	T	C	.	.	MAF_INRAE=25.0;MAF_USDA=2.941
NC_035101.1	66461943	.	G	A	.	.	MAF_INRAE=4.43;MAF_USDA=4.098
NC_035101.1	66461969	.	C	A	.	.	MAF_INRAE=4.43
NC_035101.1	66461971	.	C	A	.	.	MAF_INRAE=2.5;MAF_USDA=4.098
NC_035101.1	66462059	.	G	C	.	.	MAF_USDA=6.25
NC_035101.1	66462196	.	T	C	.	.	MAF_INRAE=3.333;MAF_USDA=42.941
NC_035101.1	66462231	.	A	G	.	.	MAF_INRAE=3.333;MAF_USDA=42.941
NC_035101.1	66462303	.	A	G	.	.	MAF_INRAE=3.333;MAF_USDA=42.353
NC_035101.1	66462414	.	G	A	.	.	MAF_INRAE=3.333;MAF_USDA=42.353
NC_035101.1	66462440	.	G	T	.	.	MAF_INRAE=13.291
NC_035101.1	66462455	.	A	G	.	.	MAF_INRAE=3.333;MAF_USDA=42.941
NC_035101.1	66462528	.	G	T	.	.	MAF_INRAE=3.333;MAF_USDA=43.529
NC_035101.1	66462590	.	C	T	.	.	MAF_INRAE=5.833;MAF_USDA=1.176
NC_035101.1	66462617	.	G	A	.	.	MAF_USDA=2.459
NC_035101.1	66462641	.	C	A	.	.	MAF_USDA=2.459
NC_035101.1	66462701	.	C	T	.	.	MAF_INRAE=18.354;MAF_USDA=1.639
NC_035101.1	66462763	.	C	A	.	.	MAF_INRAE=2.5;MAF_USDA=5.738
NC_035101.1	66462781	.	C	T	.	.	MAF_INRAE=3.333;MAF_USDA=41.765
NC_035101.1	66462803	.	C	G	.	.	MAF_INRAE=1.667
NC_035101.1	66462909	.	G	T	.	.	MAF_INRAE=3.333
NC_035101.1	66463021	.	G	T	.	.	MAF_INRAE=18.987
NC_035101.1	66463102	.	A	C	.	.	MAF_USDA=4.098
NC_035101.1	66463127	.	A	T	.	.	MAF_USDA=1.639
NC_035101.1	66463178	.	C	T	.	.	MAF_USDA=2.459
NC_035101.1	66463211	.	G	T	.	.	MAF_INRAE=5.696;MAF_USDA=4.098
NC_035101.1	66463269	.	A	T	.	.	MAF_INRAE=7.5;MAF_USDA=1.667
NC_035101.1	66463313	.	C	T	.	.	MAF_INRAE=5.833;MAF_USDA=7.647
NC_035101.1	66463403	.	G	C	.	.	MAF_USDA=2.459
NC_035101.1	66463463	.	A	T	.	.	MAF_INRAE=5.063;MAF_USDA=15.476
NC_035101.1	66463474	.	A	C	.	.	MAF_USDA=5.0
NC_035101.1	66463495	.	A	C	.	.	MAF_INRAE=36.842
NC_035101.1	66463653	.	G	T	.	.	MAF_INRAE=3.333
NC_035101.1	66463694	.	T	C	.	.	MAF_USDA=4.237
NC_035101.1	66463710	.	A	G	.	.	MAF_INRAE=1.667
NC_035101.1	66464101	.	C	T	.	.	MAF_USDA=12.295
NC_035101.1	66464133	.	G	A	.	.	MAF_INRAE=13.333
NC_035101.1	66464217	.	C	T	.	.	MAF_INRAE=5.833;MAF_USDA=2.083
NC_035101.1	66464272	.	C	T	.	.	MAF_USDA=3.279
NC_035101.1	66464302	.	A	T	.	.	MAF_INRAE=10.526;MAF_USDA=40.588
NC_035101.1	66464401	.	T	G	.	.	MAF_USDA=41.667
NC_035101.1	66465768	.	G	A	.	.	MAF_USDA=27.083
NC_035101.1	66465842	.	G	T	.	.	MAF_USDA=6.25
NC_035101.1	66465878	.	A	G	.	.	MAF_USDA=6.25
NC_035101.1	66465911	.	T	G	.	.	MAF_USDA=12.5
NC_035101.1	66465992	.	A	G	.	.	MAF_INRAE=1.667
NC_035101.1	66466012	.	C	T	.	.	MAF_USDA=16.667
NC_035101.1	66466147	.	C	T	.	.	MAF_INRAE=16.456;MAF_USDA=42.353
NC_035101.1	66466148	.	A	T	.	.	MAF_INRAE=18.333;MAF_USDA=42.353
NC_035101.1	66466424	.	T	C	.	.	MAF_USDA=7.647
NC_035101.1	66466470	.	C	A	.	.	MAF_USDA=1.639
NC_035101.1	66466558	.	C	T	.	.	MAF_INRAE=2.5;MAF_USDA=13.934
NC_035101.1	66466791	.	T	A	.	.	MAF_USDA=4.918
NC_035101.1	66466799	.	G	A	.	.	MAF_USDA=2.459
NC_035101.1	66467182	.	G	T	.	.	MAF_INRAE=10.526;MAF_USDA=3.333
NC_035101.1	66467327	.	G	C	.	.	MAF_USDA=2.941
NC_035101.1	66467472	.	G	A	.	.	MAF_USDA=8.197
NC_035101.1	66467513	.	G	C	.	.	MAF_INRAE=16.456;MAF_USDA=44.262
NC_035101.1	66467522	.	C	T	.	.	MAF_INRAE=5.833
NC_035101.1	66467523	.	T	C	.	.	MAF_INRAE=5.833
NC_035101.1	66467526	.	C	T	.	.	MAF_INRAE=6.667;MAF_USDA=1.639
NC_035101.1	66467618	.	C	T	.	.	MAF_USDA=4.167
NC_035101.1	66467623	.	A	C	.	.	MAF_INRAE=1.667
NC_035101.1	66467667	.	C	A	.	.	MAF_INRAE=6.667;MAF_USDA=12.353
NC_035101.1	66467708	.	G	A	.	.	MAF_USDA=1.639
NC_035101.1	66467709	.	A	C	.	.	MAF_USDA=1.639
NC_035101.1	66467758	.	C	G	.	.	MAF_USDA=4.918
NC_035101.1	66467783	.	G	A	.	.	MAF_INRAE=5.696;MAF_USDA=3.279
NC_035101.1	66467784	.	A	G	.	.	MAF_INRAE=11.667;MAF_USDA=38.525
NC_035101.1	66467872	.	C	A	.	.	MAF_INRAE=8.333
NC_035101.1	66467876	.	C	A	.	.	MAF_INRAE=8.333
NC_035101.1	66467894	.	C	A	.	.	MAF_USDA=7.377
NC_035101.1	66467907	.	C	A	.	.	MAF_INRAE=10.833;MAF_USDA=37.5
NC_035101.1	66467952	.	C	T	.	.	MAF_USDA=2.083
NC_035101.1	66468081	.	A	C	.	.	MAF_USDA=24.118
NC_035101.1	66468139	.	A	G	.	.	MAF_USDA=2.083
NC_035101.1	66468157	.	G	T	.	.	MAF_USDA=12.5
NC_035101.1	66468158	.	C	A	.	.	MAF_USDA=10.714
NC_035101.1	66468311	.	G	T	.	.	MAF_USDA=4.098
NC_035101.1	66468381	.	G	A	.	.	MAF_INRAE=36.842;MAF_USDA=32.941
NC_035101.1	66468425	.	C	T	.	.	MAF_USDA=4.098
NC_035101.1	66468523	.	A	C	.	.	MAF_INRAE=4.43;MAF_USDA=4.098
NC_035101.1	66468546	.	G	A	.	.	MAF_USDA=1.639
NC_035101.1	66468548	.	G	A	.	.	MAF_INRAE=34.177;MAF_USDA=37.647
NC_035101.1	66468557	.	G	A	.	.	MAF_USDA=2.941
NC_035101.1	66468570	.	C	A	.	.	MAF_INRAE=13.291
NC_035101.1	66468572	.	T	G	.	.	MAF_USDA=1.639
NC_035101.1	66468598	.	C	T	.	.	MAF_USDA=6.471
NC_035101.1	66468600	.	G	T	.	.	MAF_USDA=6.471
NC_035101.1	66468606	.	A	G	.	.	MAF_USDA=1.639
NC_035101.1	66468709	.	G	C	.	.	MAF_INRAE=7.5;MAF_USDA=2.459
NC_035101.1	66468721	.	A	T	.	.	MAF_INRAE=4.43;MAF_USDA=3.279
NC_035101.1	66468760	.	C	T	.	.	MAF_INRAE=23.333;MAF_USDA=10.714
NC_035101.1	66468765	.	G	C	.	.	MAF_INRAE=7.5;MAF_USDA=1.667
NC_035101.1	66468798	.	G	T	.	.	MAF_INRAE=17.722;MAF_USDA=5.0
NC_035101.1	66468837	.	C	A	.	.	MAF_INRAE=41.139;MAF_USDA=32.53
NC_035101.1	66469162	.	C	A	.	.	MAF_USDA=2.353
NC_035101.1	66469248	.	C	A	.	.	MAF_INRAE=7.5;MAF_USDA=11.905
NC_035101.1	66469264	.	G	A	.	.	MAF_INRAE=29.114;MAF_USDA=35.294
NC_035101.1	66469291	.	A	C	.	.	MAF_USDA=6.25
NC_035101.1	66469351	.	G	T	.	.	MAF_INRAE=28.481;MAF_USDA=32.941
NC_035101.1	66469401	.	G	T	.	.	MAF_INRAE=28.481;MAF_USDA=29.412
NC_035101.1	66469413	.	C	G	.	.	MAF_INRAE=29.114;MAF_USDA=38.824
NC_035101.1	66469435	.	A	T	.	.	MAF_INRAE=36.076;MAF_USDA=9.412
NC_035101.1	66469522	.	A	T	.	.	MAF_USDA=1.667
NC_035101.1	66469610	.	G	T	.	.	MAF_INRAE=25.316;MAF_USDA=2.976
NC_035101.1	66469641	.	C	T	.	.	MAF_USDA=1.667
NC_035101.1	66469877	.	A	C	.	.	MAF_USDA=2.5
NC_035101.1	66469912	.	T	A	.	.	MAF_INRAE=15.823;MAF_USDA=14.286
NC_035101.1	66469920	.	G	T	.	.	MAF_INRAE=3.797
NC_035101.1	66469927	.	A	G	.	.	MAF_INRAE=23.418;MAF_USDA=9.524
NC_035101.1	66469964	.	A	G	.	.	MAF_USDA=1.667
NC_035101.1	66469985	.	A	G	.	.	MAF_USDA=6.667
NC_035101.1	66470076	.	C	T	.	.	MAF_INRAE=7.5
NC_035101.1	66470206	.	C	T	.	.	MAF_INRAE=15.833
NC_035101.1	66470336	.	C	A	.	.	MAF_INRAE=25.949;MAF_USDA=49.412
NC_035101.1	66470359	.	G	T	.	.	MAF_INRAE=10.526;MAF_USDA=15.882
NC_035101.1	66470433	.	G	A	.	.	MAF_USDA=1.639
NC_035101.1	66470454	.	A	C	.	.	MAF_USDA=4.918
NC_035101.1	66470475	.	C	T	.	.	MAF_INRAE=10.526;MAF_USDA=18.235
NC_035101.1	66470517	.	C	A	.	.	MAF_USDA=5.738
NC_035101.1	66470518	.	C	A	.	.	MAF_USDA=5.738
NC_035101.1	66470594	.	G	A	.	.	MAF_USDA=4.918
NC_035101.1	66470609	.	C	A	.	.	MAF_INRAE=13.291;MAF_USDA=5.294
NC_035101.1	66470634	.	T	G	.	.	MAF_INRAE=13.291;MAF_USDA=6.25
NC_035101.1	66470642	.	A	T	.	.	MAF_INRAE=13.291;MAF_USDA=5.294
NC_035101.1	66470663	.	C	A	.	.	MAF_USDA=8.197
NC_035101.1	66470671	.	A	T	.	.	MAF_INRAE=39.241;MAF_USDA=18.75
NC_035101.1	66470704	.	C	T	.	.	MAF_INRAE=25.949;MAF_USDA=49.412
NC_035101.1	66470748	.	C	T	.	.	MAF_INRAE=2.5
NC_035101.1	66470758	.	T	G	.	.	MAF_INRAE=3.333;MAF_USDA=16.471
NC_035101.1	66470761	.	G	T	.	.	MAF_USDA=7.377
NC_035101.1	66470794	.	G	T	.	.	MAF_INRAE=1.667
NC_035101.1	66470801	.	T	C	.	.	MAF_USDA=2.459
NC_035101.1	66470813	.	G	A	.	.	MAF_USDA=11.475
NC_035101.1	66470814	.	G	T	.	.	MAF_USDA=1.639
NC_035101.1	66470842	.	C	T	.	.	MAF_USDA=14.583
NC_035101.1	66470890	.	A	T	.	.	MAF_USDA=16.667
NC_035101.1	66470934	.	G	A	.	.	MAF_USDA=2.5
NC_035101.1	66470946	.	C	T	.	.	MAF_USDA=4.167
NC_035101.1	66470947	.	A	G	.	.	MAF_USDA=5.0
NC_035101.1	66471798	.	A	C	.	.	MAF_USDA=16.667
NC_035101.1	66471818	.	C	T	.	.	MAF_USDA=14.583
NC_035101.1	66472056	.	A	G	.	.	MAF_USDA=27.083
NC_035101.1	66472168	.	C	A	.	.	MAF_USDA=8.333
NC_035101.1	66472412	.	C	A	.	.	MAF_USDA=4.167
NC_035101.1	66472427	.	T	A	.	.	MAF_USDA=2.459
NC_035101.1	66472461	.	A	C	.	.	MAF_INRAE=12.025;MAF_USDA=2.459
NC_035101.1	66472470	.	C	T	.	.	MAF_INRAE=11.392
NC_035101.1	66472490	.	A	G	.	.	MAF_USDA=2.941
NC_035101.1	66472508	.	G	T	.	.	MAF_USDA=3.279
NC_035101.1	66472549	.	C	G	.	.	MAF_INRAE=2.5
NC_035101.1	66472646	.	A	C	.	.	MAF_INRAE=24.684;MAF_USDA=11.765
NC_035101.1	66472655	.	T	C	.	.	MAF_USDA=1.639
NC_035101.1	66472671	.	G	T	.	.	MAF_INRAE=13.291;MAF_USDA=5.294
NC_035101.1	66472747	.	T	G	.	.	MAF_INRAE=13.291;MAF_USDA=5.294
NC_035101.1	66472817	.	C	T	.	.	MAF_USDA=4.167
NC_035101.1	66472820	.	C	A	.	.	MAF_USDA=2.459
NC_035101.1	66472836	.	A	G	.	.	MAF_INRAE=13.291;MAF_USDA=5.294
NC_035101.1	66472882	.	C	T	.	.	MAF_USDA=11.475
NC_035101.1	66472892	.	T	A	.	.	MAF_USDA=4.167
NC_035101.1	66472909	.	G	A	.	.	MAF_USDA=1.639
NC_035101.1	66472941	.	T	A	.	.	MAF_USDA=11.475
NC_035101.1	66472949	.	G	C	.	.	MAF_INRAE=24.684;MAF_USDA=8.235
NC_035101.1	66472989	.	G	T	.	.	MAF_USDA=1.667
NC_035101.1	66473003	.	G	A	.	.	MAF_INRAE=12.658;MAF_USDA=5.357
NC_035101.1	66473054	.	G	A	.	.	MAF_USDA=1.667
NC_035101.1	66473062	.	C	T	.	.	MAF_USDA=1.667
NC_035101.1	66473079	.	G	A	.	.	MAF_USDA=3.333
NC_035101.1	66473097	.	G	A	.	.	MAF_USDA=1.667
NC_035101.1	66473135	.	A	C	.	.	MAF_USDA=2.5
NC_035101.1	66473147	.	G	T	.	.	MAF_INRAE=12.658;MAF_USDA=5.294
NC_035101.1	66473151	.	A	C	.	.	MAF_INRAE=5.833;MAF_USDA=7.647
NC_035101.1	66473163	.	C	A	.	.	MAF_INRAE=12.658;MAF_USDA=7.647
NC_035101.1	66473172	.	A	T	.	.	MAF_USDA=1.639
NC_035101.1	66473249	.	G	A	.	.	MAF_USDA=1.639
NC_035101.1	66473275	.	G	A	.	.	MAF_INRAE=13.291;MAF_USDA=5.294
NC_035101.1	66473345	.	C	T	.	.	MAF_USDA=4.098
NC_035101.1	66473405	.	C	A	.	.	MAF_INRAE=6.667;MAF_USDA=7.647
NC_035101.1	66473451	.	C	A	.	.	MAF_USDA=3.279
NC_035101.1	66473470	.	C	A	.	.	MAF_USDA=1.639
NC_035101.1	66473511	.	C	A	.	.	MAF_INRAE=13.291;MAF_USDA=8.824
NC_035101.1	66473544	.	C	T	.	.	MAF_USDA=5.294
NC_035101.1	66473545	.	A	C	.	.	MAF_USDA=5.294
NC_035101.1	66473546	.	T	A	.	.	MAF_USDA=5.294
NC_035101.1	66473618	.	A	T	.	.	MAF_USDA=3.279
NC_035101.1	66473691	.	G	A	.	.	MAF_INRAE=13.291;MAF_USDA=5.294
NC_035101.1	66473781	.	C	T	.	.	MAF_INRAE=13.291;MAF_USDA=5.294
NC_035101.1	66473799	.	C	T	.	.	MAF_INRAE=13.291;MAF_USDA=5.294
NC_035101.1	66473805	.	T	C	.	.	MAF_USDA=1.639
NC_035101.1	66473837	.	C	T	.	.	MAF_INRAE=13.291;MAF_USDA=5.294
NC_035101.1	66473870	.	C	T	.	.	MAF_USDA=2.459
NC_035101.1	66473933	.	G	A	.	.	MAF_INRAE=5.0;MAF_USDA=2.083
NC_035101.1	66473945	.	C	T	.	.	MAF_INRAE=38.608;MAF_USDA=28.824
NC_035101.1	66474199	.	C	T	.	.	MAF_USDA=3.279
NC_035101.1	66474230	.	A	C	.	.	MAF_INRAE=13.291;MAF_USDA=6.471
NC_035101.1	66474248	.	G	T	.	.	MAF_INRAE=9.167
NC_035101.1	66474539	.	G	A	.	.	MAF_USDA=3.279
NC_035101.1	66474584	.	T	C	.	.	MAF_INRAE=13.291;MAF_USDA=5.294
NC_035101.1	66474589	.	G	T	.	.	MAF_USDA=3.279
NC_035101.1	66474628	.	T	C	.	.	MAF_INRAE=13.291;MAF_USDA=5.294
NC_035101.1	66474631	.	A	C	.	.	MAF_INRAE=5.833;MAF_USDA=5.294
NC_035101.1	66474710	.	G	T	.	.	MAF_USDA=1.639
NC_035101.1	66474718	.	C	T	.	.	MAF_USDA=3.279
NC_035101.1	66474797	.	C	T	.	.	MAF_INRAE=15.823;MAF_USDA=4.918
NC_035101.1	66474824	.	A	G	.	.	MAF_USDA=3.279
NC_035101.1	66474840	.	G	A	.	.	MAF_INRAE=9.167;MAF_USDA=6.557
NC_035101.1	66474878	.	C	T	.	.	MAF_USDA=4.098
NC_035101.1	66474907	.	G	A	.	.	MAF_USDA=3.279
NC_035101.1	66474951	.	T	C	.	.	MAF_INRAE=13.291;MAF_USDA=6.471
NC_035101.1	66474963	.	G	A	.	.	MAF_INRAE=5.833;MAF_USDA=6.25
NC_035101.1	66474976	.	C	T	.	.	MAF_USDA=2.353
NC_035101.1	66474995	.	T	C	.	.	MAF_INRAE=25.316;MAF_USDA=2.941
NC_035101.1	66475006	.	G	A	.	.	MAF_INRAE=13.291;MAF_USDA=5.882
NC_035101.1	66475012	.	T	C	.	.	MAF_INRAE=13.291;MAF_USDA=5.738
NC_035101.1	66475019	.	T	A	.	.	MAF_INRAE=15.19;MAF_USDA=5.882
NC_035101.1	66475218	.	G	A	.	.	MAF_INRAE=10.526;MAF_USDA=21.311
NC_035101.1	66475262	.	C	A	.	.	MAF_USDA=2.459
NC_035101.1	66476094	.	A	G	.	.	MAF_INRAE=13.291;MAF_USDA=5.294
NC_035101.1	66476118	.	C	A	.	.	MAF_USDA=2.459
NC_035101.1	66476160	.	T	A	.	.	MAF_INRAE=13.291;MAF_USDA=5.294
NC_035101.1	66476169	.	T	C	.	.	MAF_INRAE=13.291;MAF_USDA=14.118
NC_035101.1	66476219	.	G	A	.	.	MAF_USDA=4.098
NC_035101.1	66476220	.	T	C	.	.	MAF_INRAE=27.215;MAF_USDA=44.118
NC_035101.1	66476255	.	A	C	.	.	MAF_INRAE=16.667;MAF_USDA=7.059
NC_035101.1	66476259	.	T	A	.	.	MAF_INRAE=15.833;MAF_USDA=5.294
NC_035101.1	66476270	.	G	C	.	.	MAF_USDA=12.5
NC_035101.1	66476332	.	T	C	.	.	MAF_INRAE=18.987;MAF_USDA=6.557
NC_035101.1	66476349	.	C	T	.	.	MAF_INRAE=19.62;MAF_USDA=8.824
NC_035101.1	66476453	.	C	T	.	.	MAF_INRAE=13.291;MAF_USDA=7.647
NC_035101.1	66476483	.	T	G	.	.	MAF_INRAE=13.291;MAF_USDA=5.294
NC_035101.1	66476484	.	C	A	.	.	MAF_INRAE=5.833;MAF_USDA=5.294
NC_035101.1	66476501	.	A	C	.	.	MAF_USDA=1.639
NC_035101.1	66476512	.	T	G	.	.	MAF_INRAE=13.291;MAF_USDA=8.235
NC_035101.1	66476514	.	G	T	.	.	MAF_INRAE=5.833;MAF_USDA=8.235
NC_035101.1	66476563	.	T	C	.	.	MAF_USDA=8.824
NC_035101.1	66476590	.	G	A	.	.	MAF_INRAE=15.789
NC_035101.1	66476600	.	G	T	.	.	MAF_USDA=3.279
NC_035101.1	66476623	.	A	G	.	.	MAF_INRAE=34.81;MAF_USDA=14.118
NC_035101.1	66476650	.	T	A	.	.	MAF_USDA=2.459
NC_035101.1	66476665	.	C	T	.	.	MAF_INRAE=13.291;MAF_USDA=5.882
NC_035101.1	66476688	.	T	C	.	.	MAF_INRAE=35.443;MAF_USDA=4.706
NC_035101.1	66476738	.	A	G	.	.	MAF_INRAE=13.291;MAF_USDA=7.647
NC_035101.1	66476805	.	G	C	.	.	MAF_INRAE=13.291;MAF_USDA=7.738
NC_035101.1	66476806	.	A	T	.	.	MAF_INRAE=5.833;MAF_USDA=7.738
NC_035101.1	66476821	.	A	T	.	.	MAF_INRAE=1.667
NC_035101.1	66476822	.	A	G	.	.	MAF_INRAE=13.291;MAF_USDA=10.588
NC_035101.1	66476894	.	T	C	.	.	MAF_USDA=11.176
NC_035101.1	66476911	.	G	A	.	.	MAF_USDA=11.765
NC_035101.1	66477001	.	T	C	.	.	MAF_USDA=2.459
NC_035101.1	66477093	.	A	C	.	.	MAF_INRAE=24.051;MAF_USDA=10.0
NC_035101.1	66477142	.	G	A	.	.	MAF_USDA=3.279
NC_035101.1	66477272	.	G	A	.	.	MAF_INRAE=1.667
NC_035101.1	66477376	.	A	G	.	.	MAF_USDA=2.459
NC_035101.1	66477410	.	T	C	.	.	MAF_USDA=4.098
NC_035101.1	66477412	.	A	T	.	.	MAF_USDA=2.459
NC_035101.1	66477493	.	G	T	.	.	MAF_INRAE=9.167;MAF_USDA=11.176
NC_035101.1	66477586	.	G	A	.	.	MAF_USDA=4.098
NC_035101.1	66477590	.	G	A	.	.	MAF_USDA=4.098
NC_035101.1	66477609	.	A	C	.	.	MAF_INRAE=18.354;MAF_USDA=10.656
NC_035101.1	66477686	.	G	A	.	.	MAF_INRAE=10.0
NC_035101.1	66477824	.	G	A	.	.	MAF_USDA=7.059
NC_035101.1	66477870	.	A	G	.	.	MAF_INRAE=1.667
NC_035101.1	66477922	.	C	T	.	.	MAF_USDA=7.377
NC_035101.1	66477925	.	C	T	.	.	MAF_INRAE=1.667
NC_035101.1	66478006	.	A	C	.	.	MAF_INRAE=16.456;MAF_USDA=7.059
NC_035101.1	66478028	.	A	T	.	.	MAF_INRAE=6.667;MAF_USDA=7.059
NC_035101.1	66478051	.	T	C	.	.	MAF_USDA=8.235
NC_035101.1	66478120	.	G	T	.	.	MAF_USDA=2.459
NC_035101.1	66478160	.	G	A	.	.	MAF_INRAE=9.167;MAF_USDA=7.377
NC_035101.1	66478165	.	G	T	.	.	MAF_INRAE=33.544;MAF_USDA=5.882
NC_035101.1	66478350	.	G	A	.	.	MAF_USDA=1.639
NC_035101.1	66478415	.	C	T	.	.	MAF_INRAE=35.443;MAF_USDA=5.882
NC_035101.1	66478476	.	T	C	.	.	MAF_USDA=1.639
NC_035101.1	66478501	.	G	T	.	.	MAF_USDA=13.934
NC_035101.1	66478541	.	G	C	.	.	MAF_USDA=4.118
NC_035101.1	66478584	.	G	C	.	.	MAF_INRAE=1.667
NC_035101.1	66478598	.	C	A	.	.	MAF_INRAE=15.823;MAF_USDA=23.529
NC_035101.1	66478651	.	G	T	.	.	MAF_USDA=1.639
NC_035101.1	66478672	.	A	C	.	.	MAF_USDA=10.588
NC_035101.1	66478848	.	T	A	.	.	MAF_USDA=11.176
NC_035101.1	66478863	.	A	G	.	.	MAF_USDA=10.656
NC_035101.1	66478935	.	G	T	.	.	MAF_INRAE=1.667
NC_035101.1	66478972	.	T	C	.	.	MAF_USDA=3.279
NC_035101.1	66478982	.	C	T	.	.	MAF_INRAE=35.443;MAF_USDA=4.167
NC_035101.1	66478992	.	T	A	.	.	MAF_USDA=3.279
NC_035101.1	66478999	.	C	A	.	.	MAF_USDA=2.459
NC_035101.1	66479000	.	G	A	.	.	MAF_INRAE=1.667
NC_035101.1	66479063	.	A	C	.	.	MAF_USDA=4.167
NC_035101.1	66479084	.	C	T	.	.	MAF_USDA=16.393
NC_035101.1	66479119	.	A	C	.	.	MAF_USDA=6.557
NC_035101.1	66479172	.	T	C	.	.	MAF_INRAE=1.667
NC_035101.1	66479194	.	C	T	.	.	MAF_INRAE=2.632
NC_035101.1	66479321	.	C	A	.	.	MAF_INRAE=1.667
NC_035101.1	66479342	.	C	T	.	.	MAF_INRAE=1.667
NC_035101.1	66479344	.	C	A	.	.	MAF_INRAE=8.333
NC_035101.1	66479346	.	A	G	.	.	MAF_INRAE=8.333
NC_035101.1	66481067	.	G	A	.	.	MAF_USDA=1.695
NC_035101.1	66481076	.	C	T	.	.	MAF_INRAE=35.443;MAF_USDA=4.167
NC_035101.1	66481078	.	C	T	.	.	MAF_INRAE=6.667;MAF_USDA=41.667
NC_035101.1	66481139	.	T	C	.	.	MAF_INRAE=26.316
NC_035101.1	66481183	.	T	A	.	.	MAF_USDA=11.667
NC_035101.1	66481233	.	G	C	.	.	MAF_INRAE=9.167
NC_035101.1	66481235	.	C	T	.	.	MAF_INRAE=1.667
NC_035101.1	66481236	.	G	A	.	.	MAF_INRAE=22.5
NC_035101.1	66481285	.	C	A	.	.	MAF_INRAE=21.667
NC_035101.1	66481287	.	G	C	.	.	MAF_USDA=23.333
NC_035101.1	66481301	.	A	C	.	.	MAF_USDA=31.25
NC_035101.1	66481326	.	A	G	.	.	MAF_INRAE=3.333;MAF_USDA=18.75
NC_035101.1	66481328	.	C	T	.	.	MAF_INRAE=2.5;MAF_USDA=27.976
NC_035101.1	66481329	.	G	A,C	.	.	MAF_INRAE=1.667;MAF_USDA=43.75
NC_035101.1	66481339	.	C	T	.	.	MAF_USDA=6.25
NC_035101.1	66481340	.	G	C	.	.	MAF_INRAE=42.5
NC_035101.1	66481351	.	G	A	.	.	MAF_USDA=27.083
NC_035101.1	66481352	.	T	C	.	.	MAF_USDA=17.797
NC_035101.1	66481378	.	G	C	.	.	MAF_USDA=8.475
NC_035101.1	66481379	.	C	T	.	.	MAF_USDA=9.322
NC_035101.1	66481381	.	G	A	.	.	MAF_INRAE=1.667
NC_035101.1	66481410	.	G	A	.	.	MAF_INRAE=11.392;MAF_USDA=3.614
NC_035101.1	66481427	.	C	T	.	.	MAF_INRAE=29.114;MAF_USDA=37.5
NC_035101.1	66481456	.	C	A	.	.	MAF_USDA=1.695
NC_035101.1	66481476	.	G	A	.	.	MAF_INRAE=1.667
NC_035101.1	66481489	.	G	A	.	.	MAF_USDA=5.294
NC_035101.1	66481493	.	G	A	.	.	MAF_USDA=4.098
NC_035101.1	66481532	.	A	T	.	.	MAF_INRAE=22.785;MAF_USDA=8.824
NC_035101.1	66481533	.	T	A	.	.	MAF_INRAE=25.833;MAF_USDA=6.557
NC_035101.1	66481537	.	C	T	.	.	MAF_USDA=2.459
NC_035101.1	66481543	.	C	G	.	.	MAF_USDA=1.639
NC_035101.1	66481600	.	T	A	.	.	MAF_USDA=1.667
NC_035101.1	66481610	.	C	T	.	.	MAF_USDA=1.667
NC_035101.1	66481611	.	G	A	.	.	MAF_USDA=8.333
NC_035101.1	66481623	.	T	C	.	.	MAF_INRAE=46.835;MAF_USDA=33.929
NC_035101.1	66481641	.	C	T	.	.	MAF_INRAE=2.5;MAF_USDA=7.5
NC_035101.1	66481662	.	A	C	.	.	MAF_INRAE=16.456;MAF_USDA=25.0
NC_035101.1	66481665	.	G	A	.	.	MAF_INRAE=2.5;MAF_USDA=7.5
NC_035101.1	66481677	.	T	C	.	.	MAF_USDA=4.098
NC_035101.1	66481678	.	G	A	.	.	MAF_USDA=1.639
NC_035101.1	66481728	.	C	T	.	.	MAF_INRAE=15.789
NC_035101.1	66481761	.	A	T	.	.	MAF_INRAE=30.38;MAF_USDA=22.619
NC_035101.1	66481765	.	C	T	.	.	MAF_USDA=4.118
NC_035101.1	66481766	.	G	A	.	.	MAF_USDA=1.639
NC_035101.1	66481773	.	A	C	.	.	MAF_INRAE=2.5
NC_035101.1	66481774	.	C	T	.	.	MAF_INRAE=2.5
NC_035101.1	66481777	.	G	A	.	.	MAF_USDA=4.098
NC_035101.1	66481846	.	G	A	.	.	MAF_INRAE=2.5;MAF_USDA=5.738
NC_035101.1	66481857	.	A	G	.	.	MAF_INRAE=2.5
NC_035101.1	66481859	.	C	T	.	.	MAF_INRAE=18.354;MAF_USDA=39.286
NC_035101.1	66481893	.	A	C	.	.	MAF_INRAE=15.823;MAF_USDA=28.824
NC_035101.1	66481942	.	G	T	.	.	MAF_USDA=5.738
NC_035101.1	66481980	.	T	C	.	.	MAF_USDA=5.833
NC_035101.1	66481993	.	C	T	.	.	MAF_INRAE=16.456;MAF_USDA=33.929
NC_035101.1	66482004	.	C	T	.	.	MAF_USDA=3.333
NC_035101.1	66482026	.	C	T	.	.	MAF_INRAE=36.076;MAF_USDA=4.762
NC_035101.1	66482088	.	G	T	.	.	MAF_INRAE=13.291
NC_035101.1	66482123	.	A	C	.	.	MAF_INRAE=16.456;MAF_USDA=32.941
NC_035101.1	66482135	.	C	T	.	.	MAF_INRAE=23.333;MAF_USDA=5.882
NC_035101.1	66482187	.	T	G	.	.	MAF_USDA=4.118
NC_035101.1	66482202	.	C	T	.	.	MAF_INRAE=24.051;MAF_USDA=9.412
NC_035101.1	66482235	.	T	C	.	.	MAF_USDA=6.557
NC_035101.1	66482304	.	C	T	.	.	MAF_USDA=14.754
NC_035101.1	66482323	.	G	A	.	.	MAF_INRAE=16.456;MAF_USDA=22.941
NC_035101.1	66482398	.	G	A	.	.	MAF_USDA=5.738
NC_035101.1	66482991	.	C	A	.	.	MAF_USDA=21.739
NC_035101.1	66482999	.	T	A	.	.	MAF_USDA=1.695
NC_035101.1	66483015	.	G	T	.	.	MAF_USDA=7.377
NC_035101.1	66483079	.	G	A	.	.	MAF_INRAE=34.81;MAF_USDA=5.294
NC_035101.1	66483099	.	C	A	.	.	MAF_USDA=2.083
NC_035101.1	66483236	.	C	A	.	.	MAF_USDA=2.459
NC_035101.1	66483339	.	G	A	.	.	MAF_INRAE=12.658
NC_035101.1	66483342	.	A	G	.	.	MAF_INRAE=22.785
NC_035101.1	66483422	.	G	A	.	.	MAF_INRAE=1.667
NC_035101.1	66483548	.	G	A	.	.	MAF_INRAE=36.842
NC_035101.1	66483582	.	T	G	.	.	MAF_INRAE=28.947
NC_035101.1	66483811	.	G	A	.	.	MAF_INRAE=13.291
NC_035101.1	66483887	.	G	A	.	.	MAF_USDA=1.639
NC_035101.1	66484337	.	T	G	.	.	MAF_USDA=1.639
NC_035101.1	66484339	.	T	G	.	.	MAF_USDA=22.131
NC_035101.1	66484390	.	C	T	.	.	MAF_USDA=4.098
NC_035101.1	66484405	.	C	T	.	.	MAF_INRAE=10.526;MAF_USDA=21.765
NC_035101.1	66484459	.	G	T	.	.	MAF_INRAE=1.667
NC_035101.1	66484607	.	C	T	.	.	MAF_USDA=1.667
NC_035101.1	66484711	.	T	C	.	.	MAF_USDA=22.951
NC_035101.1	66484712	.	G	C	.	.	MAF_USDA=22.951
NC_035101.1	66484721	.	G	T	.	.	MAF_USDA=23.77
NC_035101.1	66484822	.	A	C	.	.	MAF_USDA=23.77
NC_035101.1	66484833	.	A	C	.	.	MAF_USDA=1.639
NC_035101.1	66484923	.	A	C	.	.	MAF_USDA=21.311
NC_035101.1	66484925	.	A	G	.	.	MAF_USDA=9.412
NC_035101.1	66484927	.	T	A	.	.	MAF_INRAE=22.785;MAF_USDA=9.412
NC_035101.1	66484930	.	C	T	.	.	MAF_USDA=13.115
NC_035101.1	66484938	.	C	T	.	.	MAF_INRAE=3.333
NC_035101.1	66485023	.	A	T	.	.	MAF_USDA=3.279
NC_035101.1	66485079	.	G	A	.	.	MAF_INRAE=16.456;MAF_USDA=28.235
NC_035101.1	66485097	.	A	C	.	.	MAF_USDA=22.917
NC_035101.1	66485173	.	T	A	.	.	MAF_USDA=1.639
NC_035101.1	66485174	.	C	A	.	.	MAF_USDA=1.639
NC_035101.1	66485183	.	G	C	.	.	MAF_USDA=1.639
NC_035101.1	66485218	.	C	T	.	.	MAF_USDA=1.639
NC_035101.1	66485229	.	C	T	.	.	MAF_USDA=8.197
NC_035101.1	66485235	.	T	G	.	.	MAF_USDA=9.016
NC_035101.1	66485243	.	A	C	.	.	MAF_USDA=9.836
NC_035101.1	66485244	.	A	G	.	.	MAF_USDA=9.836
NC_035101.1	66485258	.	G	C	.	.	MAF_USDA=13.529
NC_035101.1	66485259	.	T	C	.	.	MAF_USDA=3.279
NC_035101.1	66485287	.	G	A	.	.	MAF_USDA=12.353
NC_035101.1	66485296	.	C	T	.	.	MAF_USDA=9.412
NC_035101.1	66485306	.	T	G	.	.	MAF_INRAE=48.101;MAF_USDA=23.529
NC_035101.1	66485317	.	T	A	.	.	MAF_USDA=8.235
NC_035101.1	66485326	.	G	T	.	.	MAF_USDA=10.0
NC_035101.1	66485338	.	C	T	.	.	MAF_USDA=10.0
NC_035101.1	66485433	.	A	G	.	.	MAF_INRAE=36.842;MAF_USDA=24.706
NC_035101.1	66485458	.	T	C	.	.	MAF_USDA=2.459
NC_035101.1	66485555	.	T	A	.	.	MAF_USDA=6.25
NC_035101.1	66486295	.	G	T	.	.	MAF_USDA=9.836
NC_035101.1	66486313	.	G	A	.	.	MAF_USDA=7.647
NC_035101.1	66486327	.	C	A	.	.	MAF_USDA=1.639
NC_035101.1	66486339	.	G	T	.	.	MAF_USDA=9.836
NC_035101.1	66486411	.	T	C	.	.	MAF_USDA=9.836
NC_035101.1	66486448	.	A	C	.	.	MAF_INRAE=16.456;MAF_USDA=32.353
NC_035101.1	66486483	.	A	C	.	.	MAF_INRAE=47.468;MAF_USDA=27.381
NC_035101.1	66486495	.	G	A	.	.	MAF_INRAE=47.468;MAF_USDA=25.595
NC_035101.1	66486537	.	C	A	.	.	MAF_INRAE=1.667
NC_035101.1	66486540	.	T	C	.	.	MAF_INRAE=9.167;MAF_USDA=11.176
NC_035101.1	66486563	.	G	A	.	.	MAF_INRAE=16.456;MAF_USDA=30.588
NC_035101.1	66486585	.	G	T	.	.	MAF_INRAE=35.443;MAF_USDA=5.294
NC_035101.1	66486610	.	T	G	.	.	MAF_USDA=9.016
NC_035101.1	66486746	.	C	T	.	.	MAF_USDA=9.016
NC_035101.1	66486775	.	C	T	.	.	MAF_USDA=2.459
NC_035101.1	66486820	.	G	T	.	.	MAF_USDA=9.016
NC_035101.1	66486927	.	TCT	TCC	.	.	MAF_USDA=20.833
NC_035101.1	66486929	.	T	C	.	.	MAF_USDA=6.557
NC_035101.1	66486976	.	G	A	.	.	MAF_INRAE=46.835;MAF_USDA=44.706
NC_035101.1	66487029	.	C	G	.	.	MAF_INRAE=16.456;MAF_USDA=45.902
NC_035101.1	66487082	.	G	A	.	.	MAF_INRAE=10.526;MAF_USDA=20.0
NC_035101.1	66487085	.	C	A	.	.	MAF_USDA=5.738
NC_035101.1	66487122	.	G	C	.	.	MAF_INRAE=15.823;MAF_USDA=5.882
NC_035101.1	66487156	.	A	T	.	.	MAF_USDA=3.279
NC_035101.1	66487158	.	A	C	.	.	MAF_INRAE=1.667
NC_035101.1	66487163	.	T	C	.	.	MAF_USDA=7.647
NC_035101.1	66487233	.	G	C	.	.	MAF_INRAE=17.089;MAF_USDA=27.059
NC_035101.1	66487259	.	C	T	.	.	MAF_USDA=10.656
NC_035101.1	66487261	.	T	C	.	.	MAF_USDA=1.639
NC_035101.1	66487308	.	A	G	.	.	MAF_INRAE=48.734;MAF_USDA=37.059
NC_035101.1	66487321	.	A	G	.	.	MAF_USDA=1.639
NC_035101.1	66487322	.	C	T	.	.	MAF_USDA=4.098
NC_035101.1	66487538	.	A	T	.	.	MAF_INRAE=33.544;MAF_USDA=4.706
NC_035101.1	66487560	.	A	C	.	.	MAF_INRAE=15.789
NC_035101.1	66487568	.	G	T	.	.	MAF_USDA=7.377
NC_035101.1	66487580	.	T	C	.	.	MAF_USDA=1.639
NC_035101.1	66487757	.	G	A	.	.	MAF_USDA=4.098
NC_035101.1	66487864	.	G	T	.	.	MAF_INRAE=35.443;MAF_USDA=4.167
NC_035101.1	66487884	.	G	T	.	.	MAF_INRAE=42.5
NC_035101.1	66487893	.	T	C	.	.	MAF_INRAE=42.5
NC_035101.1	66487906	.	T	C	.	.	MAF_INRAE=35.833
NC_035101.1	66487907	.	C	T	.	.	MAF_USDA=6.25
NC_035101.1	66487913	.	C	T	.	.	MAF_INRAE=38.333
NC_035101.1	66487938	.	G	A	.	.	MAF_USDA=2.083
NC_035101.1	66487945	.	T	A	.	.	MAF_INRAE=22.5
NC_035101.1	66487948	.	C	T	.	.	MAF_USDA=4.098
NC_035101.1	66488068	.	A	T	.	.	MAF_USDA=1.639
NC_035101.1	66488134	.	T	G	.	.	MAF_USDA=4.098
NC_035101.1	66488138	.	C	A	.	.	MAF_USDA=4.098
NC_035101.1	66488158	.	G	T	.	.	MAF_INRAE=23.418;MAF_USDA=13.529
NC_035101.1	66488159	.	G	C	.	.	MAF_INRAE=25.833;MAF_USDA=13.529
NC_035101.1	66488190	.	C	A	.	.	MAF_INRAE=19.62;MAF_USDA=37.647
NC_035101.1	66488288	.	T	C	.	.	MAF_USDA=7.377
NC_035101.1	66488502	.	A	G	.	.	MAF_USDA=2.459
NC_035101.1	66488527	.	C	T	.	.	MAF_INRAE=23.418;MAF_USDA=10.0
NC_035101.1	66488603	.	G	A	.	.	MAF_INRAE=7.5;MAF_USDA=1.639
NC_035101.1	66488761	.	G	A	.	.	MAF_USDA=8.333
NC_035101.1	66488815	.	A	T	.	.	MAF_USDA=10.417
NC_035101.1	66490053	.	C	G	.	.	MAF_INRAE=7.895
NC_035101.1	66490058	.	C	A	.	.	MAF_USDA=3.279
NC_035101.1	66490110	.	C	G	.	.	MAF_INRAE=10.526;MAF_USDA=16.667
NC_035101.1	66490111	.	G	A	.	.	MAF_USDA=11.176
NC_035101.1	66490120	.	G	T	.	.	MAF_INRAE=9.167;MAF_USDA=15.294
NC_035101.1	66490135	.	T	C	.	.	MAF_USDA=10.656
NC_035101.1	66490152	.	G	A	.	.	MAF_USDA=4.167
NC_035101.1	66490169	.	A	T	.	.	MAF_INRAE=18.354;MAF_USDA=30.588
NC_035101.1	66490213	.	T	C	.	.	MAF_INRAE=9.167;MAF_USDA=14.706
NC_035101.1	66490268	.	C	A	.	.	MAF_INRAE=8.228
NC_035101.1	66490328	.	G	T	.	.	MAF_INRAE=8.228
NC_035101.1	66490485	.	G	A	.	.	MAF_INRAE=41.139;MAF_USDA=15.882
NC_035101.1	66490500	.	T	C	.	.	MAF_INRAE=1.667
NC_035101.1	66490516	.	C	T	.	.	MAF_USDA=4.167
NC_035101.1	66490553	.	C	T	.	.	MAF_INRAE=10.0;MAF_USDA=17.059
NC_035101.1	66490557	.	C	T	.	.	MAF_USDA=11.475
NC_035101.1	66490608	.	T	C	.	.	MAF_USDA=12.5
NC_035101.1	66490611	.	T	C	.	.	MAF_USDA=7.377
NC_035101.1	66490636	.	A	T	.	.	MAF_USDA=1.695
NC_035101.1	66490736	.	T	G	.	.	MAF_USDA=11.667
NC_035101.1	66490780	.	C	T	.	.	MAF_USDA=2.5
NC_035101.1	66490860	.	C	G	.	.	MAF_USDA=4.918
NC_035101.1	66490978	.	C	A	.	.	MAF_INRAE=10.0;MAF_USDA=14.706
NC_035101.1	66491012	.	T	C	.	.	MAF_USDA=3.279
NC_035101.1	66491141	.	C	T	.	.	MAF_INRAE=10.526;MAF_USDA=11.765
NC_035101.1	66491166	.	G	A	.	.	MAF_INRAE=21.053;MAF_USDA=21.311
NC_035101.1	66491196	.	C	G	.	.	MAF_INRAE=10.526;MAF_USDA=16.393
NC_035101.1	66491220	.	C	A	.	.	MAF_USDA=20.492
NC_035101.1	66491249	.	G	A	.	.	MAF_USDA=3.571
NC_035101.1	66491260	.	A	G	.	.	MAF_USDA=6.25
NC_035101.1	66491262	.	A	G	.	.	MAF_USDA=42.262
NC_035101.1	66491287	.	C	A	.	.	MAF_USDA=19.565
NC_035101.1	66491311	.	C	A	.	.	MAF_USDA=17.391
NC_035101.1	66491334	.	C	T	.	.	MAF_USDA=7.831
NC_035101.1	66491347	.	G	C	.	.	MAF_USDA=27.083
NC_035101.1	66491394	.	G	A	.	.	MAF_USDA=9.091
NC_035101.1	66491565	.	C	A	.	.	MAF_USDA=6.25
NC_035101.1	66491585	.	G	T	.	.	MAF_USDA=1.639
NC_035101.1	66491602	.	A	G	.	.	MAF_INRAE=41.139;MAF_USDA=20.588
NC_035101.1	66491605	.	C	T	.	.	MAF_USDA=5.294
NC_035101.1	66491740	.	C	A	.	.	MAF_INRAE=26.316;MAF_USDA=2.941
NC_035101.1	66491754	.	T	A	.	.	MAF_USDA=6.471
NC_035101.1	66491755	.	A	C	.	.	MAF_USDA=1.639
NC_035101.1	66491818	.	C	T	.	.	MAF_USDA=7.377
NC_035101.1	66491866	.	G	T	.	.	MAF_USDA=4.167
NC_035101.1	66491879	.	G	T	.	.	MAF_USDA=3.279
NC_035101.1	66491904	.	C	T	.	.	MAF_USDA=24.706
NC_035101.1	66491943	.	A	G	.	.	MAF_INRAE=10.0;MAF_USDA=15.882
NC_035101.1	66491956	.	C	A	.	.	MAF_USDA=2.459
NC_035101.1	66492163	.	C	A	.	.	MAF_USDA=6.25
NC_035101.1	66492246	.	C	T	.	.	MAF_INRAE=28.481;MAF_USDA=9.036
NC_035101.1	66492247	.	G	C	.	.	MAF_USDA=12.712
NC_035101.1	66492277	.	C	T	.	.	MAF_USDA=14.583
NC_035101.1	66492336	.	G	A	.	.	MAF_USDA=8.475
NC_035101.1	66492361	.	C	G	.	.	MAF_INRAE=41.139;MAF_USDA=21.687
NC_035101.1	66492550	.	G	C	.	.	MAF_INRAE=4.167;MAF_USDA=2.083
NC_035101.1	66492566	.	C	G	.	.	MAF_INRAE=10.526
NC_035101.1	66492584	.	T	G	.	.	MAF_INRAE=10.526
NC_035101.1	66492616	.	C	A	.	.	MAF_USDA=14.583
NC_035101.1	66492633	.	C	A	.	.	MAF_USDA=9.146
NC_035101.1	66492644	.	C	T	.	.	MAF_INRAE=21.053;MAF_USDA=45.833
NC_035101.1	66492681	.	C	A	.	.	MAF_INRAE=2.5
NC_035101.1	66492860	.	T	C	.	.	MAF_USDA=18.75
NC_035101.1	66493020	.	T	C	.	.	MAF_USDA=11.475
NC_035101.1	66493027	.	G	A	.	.	MAF_USDA=4.918
NC_035101.1	66493029	.	G	A	.	.	MAF_USDA=10.656
NC_035101.1	66493033	.	G	A	.	.	MAF_USDA=4.098
NC_035101.1	66493045	.	C	T	.	.	MAF_USDA=9.016
NC_035101.1	66493047	.	A	G	.	.	MAF_INRAE=46.667
NC_035101.1	66493078	.	G	A	.	.	MAF_INRAE=3.333
NC_035101.1	66493082	.	G	A	.	.	MAF_INRAE=2.5
NC_035101.1	66493083	.	G	A	.	.	MAF_INRAE=2.5
NC_035101.1	66493105	.	G	A	.	.	MAF_INRAE=9.167
NC_035101.1	66493114	.	G	C	.	.	MAF_INRAE=1.667
NC_035101.1	66493117	.	G	T	.	.	MAF_INRAE=1.667
NC_035101.1	66493135	.	C	A	.	.	MAF_INRAE=1.667
NC_035101.1	66493136	.	C	G	.	.	MAF_INRAE=1.667
NC_035101.1	66493176	.	T	C	.	.	MAF_USDA=6.25
NC_035101.1	66493222	.	G	A	.	.	MAF_INRAE=1.667;MAF_USDA=25.0
NC_035101.1	66493225	.	G	A	.	.	MAF_INRAE=1.667;MAF_USDA=16.667
NC_035101.1	66493262	.	C	T	.	.	MAF_INRAE=3.333;MAF_USDA=12.5
NC_035101.1	66493268	.	T	C	.	.	MAF_INRAE=4.167;MAF_USDA=37.5
NC_035101.1	66493293	.	T	C	.	.	MAF_INRAE=1.667
NC_035101.1	66493295	.	C	T	.	.	MAF_USDA=6.25
NC_035101.1	66493299	.	G	A	.	.	MAF_INRAE=1.667
NC_035101.1	66493382	.	T	C	.	.	MAF_INRAE=47.368;MAF_USDA=16.667
NC_035101.1	66493383	.	T	C	.	.	MAF_INRAE=1.667
NC_035101.1	66493394	.	A	T	.	.	MAF_INRAE=1.667
NC_035101.1	66493395	.	A	T	.	.	MAF_INRAE=34.81;MAF_USDA=4.167
NC_035101.1	66493401	.	C	T	.	.	MAF_INRAE=12.658;MAF_USDA=12.5
NC_035101.1	66493418	.	G	C	.	.	MAF_INRAE=1.667
NC_035101.1	66493484	.	G	A	.	.	MAF_INRAE=1.667
NC_035101.1	66493579	.	T	C	.	.	MAF_INRAE=39.873;MAF_USDA=16.667
NC_035101.1	66493610	.	T	G	.	.	MAF_USDA=2.586
NC_035101.1	66493621	.	G	A	.	.	MAF_USDA=2.586
NC_035101.1	66493626	.	C	A	.	.	MAF_USDA=5.172
NC_035101.1	66493654	.	G	T	.	.	MAF_USDA=2.542
NC_035101.1	66493664	.	G	T	.	.	MAF_INRAE=37.975;MAF_USDA=33.333
NC_035101.1	66493676	.	G	C	.	.	MAF_USDA=3.39
NC_035101.1	66493785	.	G	A	.	.	MAF_INRAE=25.316;MAF_USDA=2.083
NC_035101.1	66493788	.	G	A	.	.	MAF_INRAE=2.5
NC_035101.1	66493866	.	T	C	.	.	MAF_USDA=1.724
NC_035101.1	66493867	.	A	C	.	.	MAF_INRAE=23.418;MAF_USDA=14.583
NC_035101.1	66493941	.	G	T	.	.	MAF_USDA=2.976
NC_035101.1	66493962	.	A	C	.	.	MAF_USDA=15.574
NC_035101.1	66493964	.	G	A	.	.	MAF_USDA=4.098
NC_035101.1	66493971	.	T	C	.	.	MAF_USDA=18.852
NC_035101.1	66493975	.	C	A	.	.	MAF_USDA=5.294
NC_035101.1	66493994	.	T	C	.	.	MAF_USDA=16.393
NC_035101.1	66494009	.	A	T	.	.	MAF_INRAE=12.658
NC_035101.1	66494043	.	C	T	.	.	MAF_USDA=9.836
NC_035101.1	66494088	.	A	G	.	.	MAF_INRAE=9.167;MAF_USDA=9.412
NC_035101.1	66494135	.	A	T	.	.	MAF_INRAE=10.0;MAF_USDA=20.833
NC_035101.1	66494220	.	C	T	.	.	MAF_USDA=4.167
NC_035101.1	66494283	.	T	C	.	.	MAF_INRAE=44.304;MAF_USDA=36.471
NC_035101.1	66494370	.	G	A	.	.	MAF_INRAE=38.608;MAF_USDA=22.353
NC_035101.1	66494490	.	G	A	.	.	MAF_USDA=4.098
NC_035101.1	66494544	.	C	A	.	.	MAF_USDA=13.095
NC_035101.1	66494647	.	G	T	.	.	MAF_USDA=1.639
NC_035101.1	66494678	.	T	G	.	.	MAF_INRAE=23.418;MAF_USDA=15.294
NC_035101.1	66494686	.	T	A	.	.	MAF_INRAE=5.0
NC_035101.1	66494718	.	C	G	.	.	MAF_INRAE=8.333;MAF_USDA=2.459
NC_035101.1	66494729	.	T	G	.	.	MAF_INRAE=9.167;MAF_USDA=7.059
NC_035101.1	66494794	.	T	C	.	.	MAF_INRAE=13.333
NC_035101.1	66494823	.	A	C	.	.	MAF_INRAE=14.167;MAF_USDA=4.706
NC_035101.1	66494827	.	G	A	.	.	MAF_USDA=3.279
NC_035101.1	66494941	.	G	A	.	.	MAF_INRAE=10.0;MAF_USDA=30.588
NC_035101.1	66494944	.	C	A	.	.	MAF_USDA=1.639
NC_035101.1	66494958	.	C	A	.	.	MAF_INRAE=9.167;MAF_USDA=4.098
NC_035101.1	66494967	.	C	T	.	.	MAF_INRAE=10.0;MAF_USDA=4.098
NC_035101.1	66494984	.	A	T	.	.	MAF_INRAE=5.833
NC_035101.1	66494992	.	C	A	.	.	MAF_INRAE=8.228;MAF_USDA=11.765
NC_035101.1	66494997	.	T	A	.	.	MAF_INRAE=4.167
NC_035101.1	66494999	.	C	T	.	.	MAF_INRAE=1.667;MAF_USDA=4.118
NC_035101.1	66495000	.	G	A	.	.	MAF_INRAE=4.167
NC_035101.1	66495004	.	A	C	.	.	MAF_INRAE=4.167
NC_035101.1	66495042	.	A	G	.	.	MAF_USDA=1.639
NC_035101.1	66495055	.	C	T	.	.	MAF_INRAE=10.0;MAF_USDA=15.294
NC_035101.1	66495087	.	T	A	.	.	MAF_USDA=2.083
NC_035101.1	66495120	.	C	T	.	.	MAF_USDA=28.824
NC_035101.1	66495190	.	C	T	.	.	MAF_USDA=4.762
NC_035101.1	66495191	.	G	A	.	.	MAF_INRAE=8.228
NC_035101.1	66495232	.	A	T	.	.	MAF_USDA=6.471
NC_035101.1	66495249	.	C	T	.	.	MAF_USDA=8.197
NC_035101.1	66495316	.	G	T	.	.	MAF_USDA=2.459
NC_035101.1	66495341	.	C	T	.	.	MAF_INRAE=10.0;MAF_USDA=15.476
NC_035101.1	66495349	.	C	T	.	.	MAF_USDA=1.639
NC_035101.1	66495439	.	C	T	.	.	MAF_USDA=5.882
NC_035101.1	66495445	.	A	G	.	.	MAF_USDA=6.557
NC_035101.1	66495572	.	T	C	.	.	MAF_INRAE=46.203;MAF_USDA=23.529
NC_035101.1	66495608	.	A	G	.	.	MAF_INRAE=10.0;MAF_USDA=15.882
NC_035101.1	66495610	.	A	T	.	.	MAF_INRAE=12.658;MAF_USDA=2.941
NC_035101.1	66495718	.	G	A	.	.	MAF_INRAE=12.658;MAF_USDA=2.941
NC_035101.1	66495753	.	A	G	.	.	MAF_INRAE=9.167;MAF_USDA=11.176
NC_035101.1	66495883	.	G	C	.	.	MAF_INRAE=10.526;MAF_USDA=16.471
NC_035101.1	66495884	.	C	T	.	.	MAF_USDA=28.235
NC_035101.1	66495920	.	A	C	.	.	MAF_USDA=5.882
NC_035101.1	66495979	.	T	G	.	.	MAF_INRAE=9.167;MAF_USDA=20.0
NC_035101.1	66495986	.	C	A	.	.	MAF_INRAE=12.658;MAF_USDA=2.941
NC_035101.1	66496019	.	G	A	.	.	MAF_USDA=7.377
NC_035101.1	66496047	.	T	C	.	.	MAF_INRAE=46.203;MAF_USDA=23.529
NC_035101.1	66496062	.	C	T	.	.	MAF_USDA=2.459
NC_035101.1	66496065	.	G	T	.	.	MAF_INRAE=9.167;MAF_USDA=15.294
NC_035101.1	66496132	.	G	A	.	.	MAF_INRAE=38.608;MAF_USDA=21.765
NC_035101.1	66496169	.	C	T	.	.	MAF_USDA=4.118
NC_035101.1	66496235	.	G	A	.	.	MAF_INRAE=22.785;MAF_USDA=8.824
NC_035101.1	66496310	.	C	A	.	.	MAF_USDA=1.639
NC_035101.1	66496315	.	A	G	.	.	MAF_USDA=1.639
NC_035101.1	66496338	.	G	A	.	.	MAF_USDA=1.639
NC_035101.1	66496358	.	G	C	.	.	MAF_USDA=6.557
NC_035101.1	66496496	.	G	A	.	.	MAF_INRAE=10.0;MAF_USDA=15.882
NC_035101.1	66496499	.	T	A	.	.	MAF_INRAE=46.203;MAF_USDA=24.118
NC_035101.1	66496571	.	C	G	.	.	MAF_USDA=2.459
NC_035101.1	66496575	.	C	T	.	.	MAF_USDA=6.471
NC_035101.1	66496625	.	G	A	.	.	MAF_INRAE=12.658;MAF_USDA=2.941
NC_035101.1	66496646	.	C	T	.	.	MAF_INRAE=9.167;MAF_USDA=15.882
NC_035101.1	66496678	.	C	T	.	.	MAF_INRAE=12.658;MAF_USDA=2.941
NC_035101.1	66496697	.	C	T	.	.	MAF_USDA=4.167
NC_035101.1	66496721	.	C	T	.	.	MAF_USDA=9.836
NC_035101.1	66496763	.	G	T	.	.	MAF_INRAE=38.608;MAF_USDA=32.353
NC_035101.1	66496795	.	C	G	.	.	MAF_USDA=7.377
NC_035101.1	66496806	.	G	A	.	.	MAF_USDA=1.639
NC_035101.1	66496825	.	G	A	.	.	MAF_USDA=4.098
NC_035101.1	66496842	.	C	T	.	.	MAF_USDA=4.167
NC_035101.1	66496875	.	C	T	.	.	MAF_USDA=3.279
NC_035101.1	66497024	.	G	T	.	.	MAF_INRAE=34.177;MAF_USDA=4.706
NC_035101.1	66497053	.	A	C	.	.	MAF_INRAE=8.228
NC_035101.1	66497069	.	G	T	.	.	MAF_USDA=2.941
NC_035101.1	66497143	.	A	C	.	.	MAF_USDA=1.639
NC_035101.1	66497202	.	C	T	.	.	MAF_USDA=3.529
NC_035101.1	66497211	.	T	C	.	.	MAF_INRAE=5.833;MAF_USDA=2.083
NC_035101.1	66497321	.	A	G	.	.	MAF_USDA=8.197
NC_035101.1	66497359	.	C	T	.	.	MAF_USDA=2.941
NC_035101.1	66497501	.	C	G	.	.	MAF_USDA=2.353
NC_035101.1	66497569	.	A	G	.	.	MAF_USDA=1.639
NC_035101.1	66497662	.	C	T	.	.	MAF_INRAE=7.5;MAF_USDA=2.353
NC_035101.1	66497712	.	A	C	.	.	MAF_INRAE=34.81;MAF_USDA=29.412
NC_035101.1	66497735	.	T	C	.	.	MAF_USDA=9.836
NC_035101.1	66497748	.	G	A	.	.	MAF_USDA=4.167
NC_035101.1	66497763	.	T	A	.	.	MAF_INRAE=13.291;MAF_USDA=3.279
NC_035101.1	66497789	.	G	T	.	.	MAF_USDA=5.882
NC_035101.1	66497790	.	C	T	.	.	MAF_USDA=5.882
NC_035101.1	66497826	.	T	C	.	.	MAF_USDA=1.639
NC_035101.1	66497864	.	T	C	.	.	MAF_USDA=2.353
NC_035101.1	66497928	.	T	A	.	.	MAF_USDA=2.459
NC_035101.1	66497929	.	G	A	.	.	MAF_INRAE=18.354;MAF_USDA=49.412
NC_035101.1	66498168	.	G	A	.	.	MAF_INRAE=4.167;MAF_USDA=1.765
NC_035101.1	66498197	.	C	T	.	.	MAF_INRAE=15.789;MAF_USDA=11.765
NC_035101.1	66498279	.	G	T	.	.	MAF_INRAE=10.526;MAF_USDA=15.882
NC_035101.1	66498348	.	C	A	.	.	MAF_INRAE=4.167;MAF_USDA=1.765
NC_035101.1	66498520	.	G	A	.	.	MAF_INRAE=22.152;MAF_USDA=33.529
NC_035101.1	66498546	.	A	T	.	.	MAF_USDA=1.639
NC_035101.1	66498574	.	A	T	.	.	MAF_USDA=1.639
NC_035101.1	66498664	.	A	G	.	.	MAF_INRAE=5.833;MAF_USDA=7.059
NC_035101.1	66498688	.	A	G	.	.	MAF_USDA=4.918
NC_035101.1	66498714	.	G	A	.	.	MAF_INRAE=34.81;MAF_USDA=40.0
NC_035101.1	66498813	.	G	A	.	.	MAF_INRAE=15.789;MAF_USDA=12.353
NC_035101.1	66498855	.	C	T	.	.	MAF_INRAE=15.789;MAF_USDA=2.353
NC_035101.1	66498925	.	A	C	.	.	MAF_INRAE=13.291
NC_035101.1	66498960	.	T	C	.	.	MAF_USDA=4.918
NC_035101.1	66498963	.	C	T	.	.	MAF_USDA=5.738
NC_035101.1	66499004	.	A	T	.	.	MAF_USDA=1.639
NC_035101.1	66499038	.	G	T	.	.	MAF_INRAE=23.333;MAF_USDA=5.882
NC_035101.1	66499056	.	A	C	.	.	MAF_USDA=13.115
NC_035101.1	66499068	.	C	T	.	.	MAF_USDA=2.941
NC_035101.1	66499072	.	T	G	.	.	MAF_INRAE=25.316;MAF_USDA=33.529
NC_035101.1	66499138	.	T	C	.	.	MAF_INRAE=15.789;MAF_USDA=17.647
NC_035101.1	66499186	.	G	A	.	.	MAF_USDA=2.459
NC_035101.1	66499231	.	A	C	.	.	MAF_INRAE=25.316;MAF_USDA=32.941
NC_035101.1	66499305	.	G	T	.	.	MAF_INRAE=4.167;MAF_USDA=1.765
NC_035101.1	66499324	.	C	T	.	.	MAF_USDA=11.475
NC_035101.1	66499332	.	G	T	.	.	MAF_USDA=2.941
NC_035101.1	66499344	.	G	A	.	.	MAF_INRAE=10.127;MAF_USDA=26.471
NC_035101.1	66499369	.	G	A	.	.	MAF_USDA=1.639
NC_035101.1	66499413	.	T	G	.	.	MAF_INRAE=35.443;MAF_USDA=8.235
NC_035101.1	66499521	.	T	C	.	.	MAF_INRAE=6.667;MAF_USDA=7.647
NC_035101.1	66499588	.	A	T	.	.	MAF_INRAE=15.789;MAF_USDA=2.353
NC_035101.1	66499604	.	G	A	.	.	MAF_USDA=8.197
NC_035101.1	66499658	.	C	A	.	.	MAF_INRAE=25.316;MAF_USDA=35.882
NC_035101.1	66499792	.	A	G	.	.	MAF_INRAE=10.526
NC_035101.1	66499813	.	G	A	.	.	MAF_USDA=3.279
NC_035101.1	66499881	.	A	C	.	.	MAF_USDA=1.765
NC_035101.1	66500024	.	GG	GT	.	.	MAF_USDA=14.583
NC_035101.1	66500025	.	G	T	.	.	MAF_INRAE=24.051
NC_035101.1	66500055	.	G	C	.	.	MAF_USDA=2.459
NC_035101.1	66500067	.	C	T	.	.	MAF_INRAE=15.789;MAF_USDA=6.25
NC_035101.1	66500266	.	A	G	.	.	MAF_USDA=10.0
NC_035101.1	66500332	.	C	T	.	.	MAF_INRAE=15.789;MAF_USDA=6.25
NC_035101.1	66500348	.	C	T	.	.	MAF_USDA=3.333
NC_035101.1	66500386	.	A	C	.	.	MAF_INRAE=15.789;MAF_USDA=17.262
NC_035101.1	66500387	.	G	A	.	.	MAF_USDA=17.262
NC_035101.1	66500410	.	C	A	.	.	MAF_INRAE=20.886
NC_035101.1	66500445	.	T	A	.	.	MAF_INRAE=24.684;MAF_USDA=35.119
NC_035101.1	66500468	.	G	A	.	.	MAF_INRAE=24.051;MAF_USDA=13.095
NC_035101.1	66500481	.	C	G	.	.	MAF_INRAE=24.051;MAF_USDA=11.905
NC_035101.1	66500628	.	G	A	.	.	MAF_USDA=12.5
NC_035101.1	66500640	.	T	G	.	.	MAF_USDA=16.667
NC_035101.1	66500710	.	T	C	.	.	MAF_USDA=5.0
NC_035101.1	66500718	.	G	T	.	.	MAF_USDA=4.167
NC_035101.1	66500865	.	A	T	.	.	MAF_INRAE=10.526;MAF_USDA=8.333
NC_035101.1	66500874	.	T	G	.	.	MAF_USDA=1.667
NC_035101.1	66500936	.	C	T	.	.	MAF_USDA=1.667
NC_035101.1	66501003	.	G	C	.	.	MAF_USDA=2.5
NC_035101.1	66501075	.	C	G	.	.	MAF_INRAE=25.316;MAF_USDA=34.524
NC_035101.1	66501142	.	C	G	.	.	MAF_USDA=4.167
NC_035101.1	66501189	.	C	A	.	.	MAF_USDA=4.167
NC_035101.1	66501310	.	T	C	.	.	MAF_INRAE=24.684;MAF_USDA=12.5
NC_035101.1	66501364	.	C	A	.	.	MAF_INRAE=24.684;MAF_USDA=12.5
NC_035101.1	66501594	.	C	A	.	.	MAF_USDA=14.583
NC_035101.1	66501639	.	A	G	.	.	MAF_USDA=31.548
NC_035101.1	66501640	.	T	A	.	.	MAF_USDA=30.723
NC_035101.1	66501651	.	C	A	.	.	MAF_USDA=41.667
NC_035101.1	66501653	.	A	T	.	.	MAF_USDA=35.417
NC_035101.1	66501654	.	A	T	.	.	MAF_USDA=43.75
NC_035101.1	66501682	.	G	T	.	.	MAF_USDA=17.262
NC_035101.1	66501696	.	C	T	.	.	MAF_USDA=3.333
NC_035101.1	66501744	.	G	T	.	.	MAF_INRAE=43.333
NC_035101.1	66501846	.	G	A	.	.	MAF_INRAE=1.667
NC_035101.1	66501922	.	G	T	.	.	MAF_INRAE=25.316;MAF_USDA=35.714
NC_035101.1	66502102	.	A	C	.	.	MAF_INRAE=34.81;MAF_USDA=5.357
NC_035101.1	66502110	.	C	T	.	.	MAF_USDA=2.381
NC_035101.1	66502243	.	C	A	.	.	MAF_INRAE=30.38;MAF_USDA=45.238
NC_035101.1	66502257	.	G	A	.	.	MAF_INRAE=30.38;MAF_USDA=33.333
NC_035101.1	66502273	.	C	A	.	.	MAF_INRAE=15.789;MAF_USDA=10.714
NC_035101.1	66502386	.	C	G	.	.	MAF_USDA=8.333
NC_035101.1	66502751	.	C	A	.	.	MAF_INRAE=15.789;MAF_USDA=6.25
NC_035101.1	66502933	.	A	G	.	.	MAF_USDA=1.667
NC_035101.1	66502997	.	C	A	.	.	MAF_INRAE=35.443;MAF_USDA=4.762
NC_035101.1	66503035	.	T	C	.	.	MAF_INRAE=7.5;MAF_USDA=1.667
NC_035101.1	66503067	.	G	C	.	.	MAF_INRAE=10.127;MAF_USDA=27.976
NC_035101.1	66503087	.	A	C	.	.	MAF_INRAE=23.418;MAF_USDA=12.5
NC_035101.1	66503105	.	A	T	.	.	MAF_USDA=2.976
NC_035101.1	66503175	.	G	A	.	.	MAF_USDA=1.667
NC_035101.1	66503176	.	T	C	.	.	MAF_USDA=2.5
NC_035101.1	66503182	.	T	C	.	.	MAF_INRAE=34.177
NC_035101.1	66503273	.	C	A	.	.	MAF_USDA=1.667
NC_035101.1	66503304	.	T	A	.	.	MAF_INRAE=24.684;MAF_USDA=15.476
NC_035101.1	66503313	.	A	C	.	.	MAF_USDA=3.571
NC_035101.1	66503345	.	A	C	.	.	MAF_INRAE=29.747;MAF_USDA=23.81
NC_035101.1	66503399	.	T	G	.	.	MAF_USDA=1.667
NC_035101.1	66503468	.	A	T	.	.	MAF_USDA=2.5
NC_035101.1	66503499	.	A	C	.	.	MAF_USDA=11.667
NC_035101.1	66503515	.	T	G	.	.	MAF_USDA=4.167
NC_035101.1	66503652	.	G	A	.	.	MAF_INRAE=24.684;MAF_USDA=12.353
NC_035101.1	66503727	.	T	C	.	.	MAF_INRAE=43.671;MAF_USDA=42.941
NC_035101.1	66503863	.	G	A	.	.	MAF_INRAE=32.911;MAF_USDA=12.353
NC_035101.1	66503870	.	C	G	.	.	MAF_INRAE=43.671;MAF_USDA=42.941
NC_035101.1	66504029	.	T	C	.	.	MAF_USDA=1.639
NC_035101.1	66504032	.	G	A	.	.	MAF_USDA=1.639
NC_035101.1	66504054	.	G	A	.	.	MAF_USDA=3.279
NC_035101.1	66504067	.	A	C	.	.	MAF_USDA=31.25
NC_035101.1	66504070	.	C	A	.	.	MAF_USDA=2.941
NC_035101.1	66504071	.	G	A	.	.	MAF_USDA=6.557
NC_035101.1	66504078	.	C	T	.	.	MAF_USDA=3.333
NC_035101.1	66504086	.	A	T	.	.	MAF_USDA=3.279
NC_035101.1	66504091	.	G	A	.	.	MAF_USDA=9.412
NC_035101.1	66504120	.	C	T	.	.	MAF_USDA=2.459
NC_035101.1	66504123	.	G	A	.	.	MAF_USDA=3.279
NC_035101.1	66504131	.	G	A	.	.	MAF_USDA=3.279
NC_035101.1	66504163	.	G	C	.	.	MAF_USDA=1.639
NC_035101.1	66504173	.	A	G	.	.	MAF_INRAE=22.785;MAF_USDA=41.765
NC_035101.1	66504306	.	T	C	.	.	MAF_USDA=1.639
NC_035101.1	66504416	.	A	C	.	.	MAF_USDA=2.941
NC_035101.1	66504453	.	C	T	.	.	MAF_INRAE=14.557;MAF_USDA=12.295
NC_035101.1	66504454	.	G	A	.	.	MAF_USDA=8.824
NC_035101.1	66504479	.	A	G	.	.	MAF_INRAE=5.0;MAF_USDA=30.0
NC_035101.1	66504495	.	C	A	.	.	MAF_INRAE=8.228;MAF_USDA=26.471
NC_035101.1	66504528	.	C	A	.	.	MAF_INRAE=15.19
NC_035101.1	66504565	.	C	T	.	.	MAF_INRAE=8.228;MAF_USDA=4.098
NC_035101.1	66504717	.	G	C	.	.	MAF_INRAE=15.19
NC_035101.1	66504864	.	A	G	.	.	MAF_INRAE=35.443;MAF_USDA=11.176
NC_035101.1	66504871	.	A	T	.	.	MAF_INRAE=35.443;MAF_USDA=11.176
NC_035101.1	66505114	.	G	T	.	.	MAF_INRAE=5.833;MAF_USDA=6.548
NC_035101.1	66505129	.	A	G	.	.	MAF_INRAE=7.5;MAF_USDA=1.667
NC_035101.1	66505193	.	G	T	.	.	MAF_INRAE=8.228;MAF_USDA=3.39
NC_035101.1	66505340	.	G	A	.	.	MAF_INRAE=4.167;MAF_USDA=24.118
NC_035101.1	66505351	.	A	G	.	.	MAF_INRAE=15.789
NC_035101.1	66505385	.	C	T	.	.	MAF_USDA=14.583
NC_035101.1	66505431	.	T	C	.	.	MAF_USDA=8.235
NC_035101.1	66505546	.	T	A	.	.	MAF_INRAE=2.5
NC_035101.1	66505613	.	T	A	.	.	MAF_INRAE=10.0;MAF_USDA=7.647
NC_035101.1	66505615	.	G	T	.	.	MAF_USDA=4.098
NC_035101.1	66505621	.	T	G	.	.	MAF_USDA=12.5
NC_035101.1	66505676	.	T	A	.	.	MAF_INRAE=32.911;MAF_USDA=12.941
NC_035101.1	66505704	.	T	G	.	.	MAF_INRAE=15.19;MAF_USDA=11.475
NC_035101.1	66505739	.	A	G	.	.	MAF_INRAE=5.0;MAF_USDA=4.098
NC_035101.1	66505775	.	G	A	.	.	MAF_USDA=2.5
NC_035101.1	66505857	.	C	T	.	.	MAF_USDA=12.5
NC_035101.1	66505899	.	T	A	.	.	MAF_USDA=6.667
NC_035101.1	66505919	.	C	T	.	.	MAF_INRAE=8.228;MAF_USDA=26.786
NC_035101.1	66505981	.	G	C	.	.	MAF_INRAE=5.0;MAF_USDA=18.75
NC_035101.1	66506022	.	A	C	.	.	MAF_USDA=2.5
NC_035101.1	66506052	.	G	A	.	.	MAF_USDA=3.333
NC_035101.1	66506108	.	C	A	.	.	MAF_USDA=2.976
NC_035101.1	66506172	.	G	C	.	.	MAF_USDA=1.639
NC_035101.1	66506350	.	T	C	.	.	MAF_USDA=6.557
NC_035101.1	66507048	.	T	A	.	.	MAF_USDA=20.833
NC_035101.1	66507199	.	C	T	.	.	MAF_USDA=15.882
NC_035101.1	66507281	.	C	A	.	.	MAF_INRAE=4.167
NC_035101.1	66507487	.	G	C	.	.	MAF_INRAE=15.823
NC_035101.1	66507584	.	G	A	.	.	MAF_INRAE=8.228;MAF_USDA=26.471
NC_035101.1	66507604	.	T	G	.	.	MAF_USDA=4.098
NC_035101.1	66507684	.	A	C	.	.	MAF_INRAE=6.667;MAF_USDA=7.647
NC_035101.1	66507689	.	T	A	.	.	MAF_INRAE=6.667;MAF_USDA=7.647
NC_035101.1	66507787	.	G	A	.	.	MAF_USDA=1.667
NC_035101.1	66507858	.	C	A	.	.	MAF_USDA=8.235
NC_035101.1	66508016	.	C	T	.	.	MAF_INRAE=10.526;MAF_USDA=8.824
NC_035101.1	66508114	.	C	G	.	.	MAF_USDA=1.639
NC_035101.1	66508115	.	T	G	.	.	MAF_USDA=1.639
NC_035101.1	66508317	.	T	G	.	.	MAF_INRAE=15.789;MAF_USDA=2.941
NC_035101.1	66508348	.	C	T	.	.	MAF_INRAE=31.013;MAF_USDA=12.941
NC_035101.1	66508370	.	A	G	.	.	MAF_USDA=4.098
NC_035101.1	66508481	.	T	C	.	.	MAF_INRAE=15.789;MAF_USDA=2.941
NC_035101.1	66508523	.	C	A	.	.	MAF_USDA=4.918
NC_035101.1	66508747	.	C	T	.	.	MAF_INRAE=5.263;MAF_USDA=2.083
NC_035101.1	66508829	.	A	C	.	.	MAF_INRAE=35.443;MAF_USDA=5.882
NC_035101.1	66508846	.	A	T	.	.	MAF_INRAE=15.789;MAF_USDA=2.941
NC_035101.1	66508907	.	C	G	.	.	MAF_USDA=1.639
NC_035101.1	66508938	.	A	T	.	.	MAF_USDA=1.639
NC_035101.1	66508940	.	A	G	.	.	MAF_USDA=1.639
NC_035101.1	66508946	.	T	C	.	.	MAF_INRAE=15.789;MAF_USDA=2.941
NC_035101.1	66508998	.	T	A	.	.	MAF_INRAE=4.167;MAF_USDA=1.765
NC_035101.1	66509036	.	C	A	.	.	MAF_USDA=4.918
NC_035101.1	66509250	.	T	C	.	.	MAF_INRAE=15.789;MAF_USDA=2.941
NC_035101.1	66509258	.	G	A	.	.	MAF_USDA=1.639
NC_035101.1	66509328	.	A	G	.	.	MAF_USDA=2.353
NC_035101.1	66509372	.	C	T	.	.	MAF_USDA=11.475
NC_035101.1	66509449	.	G	A	.	.	MAF_USDA=1.639
NC_035101.1	66509455	.	A	T	.	.	MAF_INRAE=15.789;MAF_USDA=2.941
NC_035101.1	66509533	.	C	T	.	.	MAF_USDA=4.167
NC_035101.1	66509556	.	C	T	.	.	MAF_USDA=2.459
NC_035101.1	66509565	.	G	A	.	.	MAF_INRAE=27.215;MAF_USDA=4.706
NC_035101.1	66509566	.	G	T	.	.	MAF_INRAE=32.5;MAF_USDA=4.706
NC_035101.1	66509637	.	T	C	.	.	MAF_USDA=2.542
NC_035101.1	66509646	.	C	T	.	.	MAF_INRAE=48.101;MAF_USDA=39.412
NC_035101.1	66509680	.	A	C	.	.	MAF_USDA=2.353
NC_035101.1	66509763	.	A	G	.	.	MAF_INRAE=48.734;MAF_USDA=41.765
NC_035101.1	66509807	.	T	C	.	.	MAF_INRAE=8.228
NC_035101.1	66509946	.	G	C	.	.	MAF_USDA=6.557
NC_035101.1	66509995	.	C	T	.	.	MAF_USDA=4.167
NC_035101.1	66510034	.	A	G	.	.	MAF_INRAE=4.167
NC_035101.1	66510211	.	T	G	.	.	MAF_USDA=2.5
NC_035101.1	66510255	.	G	T	.	.	MAF_USDA=5.294
NC_035101.1	66510304	.	A	G	.	.	MAF_USDA=3.279
NC_035101.1	66510336	.	C	T	.	.	MAF_USDA=4.098
NC_035101.1	66510406	.	G	A	.	.	MAF_USDA=4.167
NC_035101.1	66510553	.	T	C	.	.	MAF_USDA=2.459
NC_035101.1	66510566	.	G	A	.	.	MAF_USDA=2.353
NC_035101.1	66510619	.	T	A	.	.	MAF_INRAE=50.0;MAF_USDA=17.647
NC_035101.1	66510788	.	T	C	.	.	MAF_INRAE=41.772;MAF_USDA=20.0
NC_035101.1	66511186	.	C	G	.	.	MAF_USDA=4.167
NC_035101.1	66511425	.	G	A	.	.	MAF_USDA=2.174
NC_035101.1	66511481	.	C	T	.	.	MAF_USDA=2.174
NC_035101.1	66511688	.	C	A	.	.	MAF_USDA=6.522
NC_035101.1	66512500	.	G	A	.	.	MAF_USDA=2.174
NC_035101.1	66512587	.	C	T	.	.	MAF_USDA=2.174
NC_035101.1	66512629	.	T	A	.	.	MAF_USDA=6.522
NC_035101.1	66512905	.	A	G	.	.	MAF_USDA=2.174
NC_035101.1	66512939	.	A	G	.	.	MAF_USDA=2.174
NC_035101.1	66513046	.	G	A	.	.	MAF_USDA=2.174
NC_035101.1	66513183	.	C	A	.	.	MAF_USDA=2.174
NC_035101.1	66513304	.	T	A	.	.	MAF_USDA=23.913
NC_035101.1	66513405	.	G	A	.	.	MAF_USDA=13.043
NC_035101.1	66513502	.	T	C	.	.	MAF_USDA=10.87
NC_035101.1	66513538	.	A	G	.	.	MAF_USDA=50.0
NC_035101.1	66513543	.	T	C	.	.	MAF_USDA=39.583
NC_035101.1	66513824	.	A	G	.	.	MAF_USDA=2.083
NC_035101.1	66513881	.	C	T	.	.	MAF_USDA=2.083
NC_035101.1	66514031	.	G	A	.	.	MAF_USDA=2.174
NC_035101.1	66514189	.	T	C	.	.	MAF_USDA=15.217
NC_035101.1	66514214	.	C	T	.	.	MAF_USDA=23.913
NC_035101.1	66514235	.	C	T	.	.	MAF_USDA=15.217
NC_035101.1	66514351	.	G	A	.	.	MAF_USDA=8.696
NC_035101.1	66514352	.	C	T	.	.	MAF_USDA=2.174
NC_035101.1	66514404	.	C	A	.	.	MAF_USDA=15.217
NC_035101.1	66514417	.	T	A	.	.	MAF_USDA=15.217
NC_035101.1	66514430	.	C	T	.	.	MAF_USDA=2.174
NC_035101.1	66514484	.	A	C	.	.	MAF_USDA=2.174
NC_035101.1	66514613	.	G	A	.	.	MAF_USDA=15.217
NC_035101.1	66514803	.	A	T	.	.	MAF_USDA=2.083
NC_035101.1	66514843	.	A	G	.	.	MAF_USDA=18.75
NC_035101.1	66514862	.	C	G	.	.	MAF_USDA=13.043
NC_035101.1	66514867	.	C	T	.	.	MAF_USDA=20.833
NC_035101.1	66514910	.	G	A	.	.	MAF_USDA=18.75
NC_035101.1	66514980	.	T	G	.	.	MAF_USDA=20.833
NC_035101.1	66514989	.	G	T	.	.	MAF_USDA=2.083
NC_035101.1	66515008	.	A	T	.	.	MAF_USDA=4.167
NC_035101.1	66515295	.	A	G	.	.	MAF_USDA=2.174
NC_035101.1	66515314	.	A	G	.	.	MAF_USDA=15.217
NC_035101.1	66515322	.	AAAACT	AAAACA	.	.	MAF_USDA=15.217
NC_035101.1	66515338	.	A	C	.	.	MAF_USDA=45.652
NC_035101.1	66515347	.	C	A	.	.	MAF_USDA=34.783
NC_035101.1	66515418	.	T	C	.	.	MAF_USDA=15.217
NC_035101.1	66515542	.	C	T	.	.	MAF_USDA=15.217
NC_035101.1	66515640	.	G	A	.	.	MAF_USDA=23.913
NC_035101.1	66515773	.	G	T	.	.	MAF_INRAE=8.861;MAF_USDA=1.639
NC_035101.1	66515837	.	C	G	.	.	MAF_INRAE=25.316;MAF_USDA=2.941
NC_035101.1	66515844	.	G	T	.	.	MAF_USDA=4.118
NC_035101.1	66515915	.	G	A	.	.	MAF_USDA=1.639
NC_035101.1	66515975	.	G	A	.	.	MAF_USDA=4.118
NC_035101.1	66515991	.	A	G	.	.	MAF_USDA=4.098
NC_035101.1	66516009	.	C	G	.	.	MAF_USDA=4.118
NC_035101.1	66516046	.	C	A	.	.	MAF_USDA=2.459
NC_035101.1	66516078	.	A	C	.	.	MAF_INRAE=24.684;MAF_USDA=14.118
NC_035101.1	66516094	.	T	G	.	.	MAF_INRAE=5.063;MAF_USDA=10.588
NC_035101.1	66516184	.	G	A	.	.	MAF_INRAE=8.333;MAF_USDA=9.412
NC_035101.1	66516227	.	C	T	.	.	MAF_USDA=12.5
NC_035101.1	66516313	.	G	C	.	.	MAF_USDA=10.417
NC_035101.1	66516346	.	G	A	.	.	MAF_USDA=12.5
NC_035101.1	66516488	.	G	A	.	.	MAF_USDA=5.738
NC_035101.1	66516536	.	T	C	.	.	MAF_USDA=4.118
NC_035101.1	66516581	.	C	A	.	.	MAF_INRAE=5.833;MAF_USDA=2.083
NC_035101.1	66516598	.	G	A	.	.	MAF_INRAE=25.316;MAF_USDA=8.235
NC_035101.1	66516606	.	A	G	.	.	MAF_INRAE=48.101;MAF_USDA=28.235
NC_035101.1	66516632	.	T	A	.	.	MAF_INRAE=5.833;MAF_USDA=2.083
NC_035101.1	66516634	.	G	A	.	.	MAF_INRAE=5.833;MAF_USDA=2.083
NC_035101.1	66516640	.	T	C	.	.	MAF_USDA=1.639
NC_035101.1	66516777	.	T	G	.	.	MAF_USDA=12.5
NC_035101.1	66516908	.	C	A	.	.	MAF_INRAE=6.667;MAF_USDA=7.647
NC_035101.1	66517041	.	T	G	.	.	MAF_INRAE=42.405;MAF_USDA=42.941
NC_035101.1	66517110	.	C	T	.	.	MAF_INRAE=25.316;MAF_USDA=4.118
NC_035101.1	66517132	.	G	A	.	.	MAF_USDA=4.918
NC_035101.1	66517270	.	C	T	.	.	MAF_USDA=4.118
NC_035101.1	66517274	.	A	C	.	.	MAF_USDA=4.118
NC_035101.1	66517417	.	G	T	.	.	MAF_USDA=2.459
NC_035101.1	66517425	.	A	G	.	.	MAF_USDA=12.5
NC_035101.1	66517435	.	G	C	.	.	MAF_USDA=3.279
NC_035101.1	66517453	.	C	A	.	.	MAF_INRAE=10.0;MAF_USDA=3.529
NC_035101.1	66517515	.	G	T	.	.	MAF_INRAE=2.5;MAF_USDA=2.459
NC_035101.1	66517597	.	C	A	.	.	MAF_USDA=1.639
NC_035101.1	66517644	.	A	T	.	.	MAF_USDA=2.459
NC_035101.1	66517647	.	G	A	.	.	MAF_USDA=4.098
NC_035101.1	66517655	.	G	A	.	.	MAF_INRAE=27.215;MAF_USDA=11.176
NC_035101.1	66517681	.	A	G	.	.	MAF_USDA=4.118
NC_035101.1	66517707	.	A	C	.	.	MAF_USDA=4.118
NC_035101.1	66517725	.	G	A	.	.	MAF_INRAE=8.333;MAF_USDA=9.412
NC_035101.1	66517748	.	C	A	.	.	MAF_INRAE=4.167;MAF_USDA=4.118
NC_035101.1	66517852	.	C	T	.	.	MAF_INRAE=25.316;MAF_USDA=2.941
NC_035101.1	66517894	.	T	G	.	.	MAF_USDA=2.459
NC_035101.1	66518067	.	C	T	.	.	MAF_INRAE=13.291
NC_035101.1	66518248	.	C	A	.	.	MAF_USDA=1.639
NC_035101.1	66518249	.	G	A	.	.	MAF_INRAE=10.526
NC_035101.1	66518268	.	G	A	.	.	MAF_USDA=2.459
NC_035101.1	66518316	.	G	A	.	.	MAF_INRAE=8.228;MAF_USDA=1.639
NC_035101.1	66518414	.	C	T	.	.	MAF_USDA=12.5
NC_035101.1	66518447	.	G	A	.	.	MAF_USDA=4.098
NC_035101.1	66518468	.	T	A	.	.	MAF_USDA=2.459
NC_035101.1	66518569	.	G	C	.	.	MAF_INRAE=7.595;MAF_USDA=1.639
NC_035101.1	66518598	.	C	T	.	.	MAF_USDA=2.459
NC_035101.1	66518753	.	G	A	.	.	MAF_INRAE=6.667;MAF_USDA=22.917
NC_035101.1	66518912	.	A	C	.	.	MAF_USDA=4.167
NC_035101.1	66519045	.	C	A	.	.	MAF_USDA=4.098
NC_035101.1	66519077	.	T	C	.	.	MAF_USDA=3.279
NC_035101.1	66519130	.	C	A	.	.	MAF_USDA=4.118
NC_035101.1	66519167	.	G	A	.	.	MAF_USDA=4.118
NC_035101.1	66519249	.	C	G	.	.	MAF_INRAE=17.089;MAF_USDA=1.639
NC_035101.1	66519251	.	G	A	.	.	MAF_USDA=2.459
NC_035101.1	66519277	.	C	T	.	.	MAF_INRAE=4.167;MAF_USDA=1.765
NC_035101.1	66519309	.	T	A	.	.	MAF_INRAE=3.797;MAF_USDA=9.412
NC_035101.1	66519355	.	G	C	.	.	MAF_USDA=4.167
NC_035101.1	66519387	.	A	G	.	.	MAF_INRAE=27.215;MAF_USDA=10.714
NC_035101.1	66519398	.	A	T	.	.	MAF_USDA=6.471
NC_035101.1	66519412	.	C	A	.	.	MAF_INRAE=5.833;MAF_USDA=2.083
NC_035101.1	66519492	.	G	A	.	.	MAF_USDA=4.118
NC_035101.1	66519534	.	G	C	.	.	MAF_USDA=2.353
NC_035101.1	66519564	.	A	G	.	.	MAF_USDA=3.279
NC_035101.1	66519601	.	A	C	.	.	MAF_INRAE=8.333;MAF_USDA=8.824
NC_035101.1	66519789	.	C	A	.	.	MAF_INRAE=15.789;MAF_USDA=14.706
NC_035101.1	66519792	.	C	T	.	.	MAF_USDA=2.459
NC_035101.1	66519793	.	C	G	.	.	MAF_USDA=2.459
NC_035101.1	66519794	.	C	G	.	.	MAF_INRAE=15.789;MAF_USDA=16.667
NC_035101.1	66519907	.	A	C	.	.	MAF_INRAE=6.667;MAF_USDA=16.071
NC_035101.1	66519978	.	C	T	.	.	MAF_USDA=4.167
NC_035101.1	66520005	.	A	G	.	.	MAF_INRAE=27.5;MAF_USDA=8.929
NC_035101.1	66520023	.	T	C	.	.	MAF_INRAE=25.833
NC_035101.1	66520043	.	T	C	.	.	MAF_USDA=2.941
NC_035101.1	66520069	.	T	G	.	.	MAF_INRAE=7.5;MAF_USDA=2.083
NC_035101.1	66520074	.	A	C	.	.	MAF_USDA=1.639
NC_035101.1	66520093	.	A	T	.	.	MAF_USDA=1.667
NC_035101.1	66520190	.	C	A	.	.	MAF_USDA=1.695
NC_035101.1	66520199	.	G	T	.	.	MAF_USDA=16.265
NC_035101.1	66520232	.	G	A	.	.	MAF_USDA=9.524
NC_035101.1	66520264	.	C	A	.	.	MAF_INRAE=2.5;MAF_USDA=1.639
NC_035101.1	66520279	.	G	T	.	.	MAF_USDA=11.176
NC_035101.1	66520336	.	C	A	.	.	MAF_INRAE=33.333;MAF_USDA=29.762
NC_035101.1	66520340	.	C	A	.	.	MAF_INRAE=22.5;MAF_USDA=5.0
NC_035101.1	66520362	.	C	G	.	.	MAF_INRAE=8.228;MAF_USDA=1.639
NC_035101.1	66520435	.	G	T	.	.	MAF_INRAE=37.5;MAF_USDA=18.235
NC_035101.1	66520455	.	C	T	.	.	MAF_USDA=4.167
NC_035101.1	66520466	.	C	A	.	.	MAF_INRAE=2.5;MAF_USDA=1.639
NC_035101.1	66520501	.	C	T	.	.	MAF_INRAE=1.667
NC_035101.1	66520502	.	A	G	.	.	MAF_INRAE=1.667
NC_035101.1	66520558	.	A	G	.	.	MAF_USDA=4.918
NC_035101.1	66520566	.	G	A	.	.	MAF_USDA=14.583
NC_035101.1	66520640	.	G	T	.	.	MAF_USDA=4.167
NC_035101.1	66520645	.	C	A	.	.	MAF_INRAE=1.667
NC_035101.1	66520646	.	G	A	.	.	MAF_INRAE=12.5;MAF_USDA=30.588
NC_035101.1	66520670	.	G	T	.	.	MAF_INRAE=1.667
NC_035101.1	66520674	.	C	T	.	.	MAF_INRAE=25.316;MAF_USDA=2.353
NC_035101.1	66520797	.	T	A	.	.	MAF_USDA=4.118
NC_035101.1	66520828	.	T	A	.	.	MAF_USDA=4.118
NC_035101.1	66520835	.	A	C	.	.	MAF_USDA=1.639
NC_035101.1	66520872	.	G	A	.	.	MAF_USDA=2.459
NC_035101.1	66520881	.	T	A	.	.	MAF_USDA=4.118
NC_035101.1	66520899	.	C	T	.	.	MAF_USDA=3.279
NC_035101.1	66520906	.	G	T	.	.	MAF_INRAE=24.684;MAF_USDA=10.0
NC_035101.1	66520910	.	A	C	.	.	MAF_INRAE=29.167;MAF_USDA=10.0
NC_035101.1	66520924	.	A	G	.	.	MAF_USDA=2.459
NC_035101.1	66520926	.	C	T	.	.	MAF_USDA=3.279
NC_035101.1	66520970	.	A	T	.	.	MAF_INRAE=8.228
NC_035101.1	66521054	.	A	C	.	.	MAF_INRAE=6.667;MAF_USDA=15.294
NC_035101.1	66521077	.	T	C	.	.	MAF_INRAE=25.316;MAF_USDA=12.353
NC_035101.1	66521089	.	T	A	.	.	MAF_USDA=4.167
NC_035101.1	66521111	.	T	G	.	.	MAF_INRAE=25.316;MAF_USDA=2.941
NC_035101.1	66521119	.	T	C	.	.	MAF_INRAE=30.38;MAF_USDA=27.059
NC_035101.1	66521157	.	A	C	.	.	MAF_USDA=2.459
NC_035101.1	66521197	.	G	A	.	.	MAF_USDA=1.639
NC_035101.1	66521232	.	C	A	.	.	MAF_INRAE=25.316;MAF_USDA=2.941
NC_035101.1	66521239	.	C	A	.	.	MAF_USDA=4.918
NC_035101.1	66521286	.	C	A	.	.	MAF_INRAE=24.051;MAF_USDA=10.588
NC_035101.1	66521290	.	G	A	.	.	MAF_INRAE=3.797;MAF_USDA=9.412
NC_035101.1	66521350	.	C	T	.	.	MAF_USDA=4.118
NC_035101.1	66521401	.	C	T	.	.	MAF_INRAE=3.797;MAF_USDA=8.824
NC_035101.1	66521430	.	G	T	.	.	MAF_USDA=3.279
NC_035101.1	66521464	.	C	T	.	.	MAF_INRAE=6.667;MAF_USDA=7.647
NC_035101.1	66521481	.	C	A	.	.	MAF_INRAE=46.203;MAF_USDA=24.706
NC_035101.1	66521527	.	G	T	.	.	MAF_INRAE=2.5;MAF_USDA=1.639
NC_035101.1	66521559	.	A	T	.	.	MAF_USDA=12.5
NC_035101.1	66521576	.	G	A	.	.	MAF_USDA=2.459
NC_035101.1	66521577	.	T	G	.	.	MAF_USDA=2.459
NC_035101.1	66521664	.	C	A	.	.	MAF_INRAE=24.051;MAF_USDA=48.824
NC_035101.1	66521737	.	C	A	.	.	MAF_INRAE=16.456;MAF_USDA=1.639
NC_035101.1	66521760	.	G	T	.	.	MAF_INRAE=46.203;MAF_USDA=24.706
NC_035101.1	66521783	.	T	A	.	.	MAF_INRAE=3.797
NC_035101.1	66521785	.	G	C	.	.	MAF_USDA=6.25
NC_035101.1	66521813	.	G	A	.	.	MAF_INRAE=1.667
NC_035101.1	66521855	.	C	A	.	.	MAF_INRAE=25.316;MAF_USDA=10.588
NC_035101.1	66521923	.	C	T	.	.	MAF_INRAE=24.684;MAF_USDA=14.881
NC_035101.1	66521928	.	T	G	.	.	MAF_USDA=12.5
NC_035101.1	66521929	.	T	C	.	.	MAF_INRAE=24.684;MAF_USDA=14.286
NC_035101.1	66521958	.	T	C	.	.	MAF_USDA=3.279
NC_035101.1	66521963	.	C	A	.	.	MAF_USDA=2.459
NC_035101.1	66521971	.	A	C	.	.	MAF_USDA=2.941
NC_035101.1	66521977	.	G	T	.	.	MAF_USDA=10.0
NC_035101.1	66522006	.	G	A	.	.	MAF_USDA=10.588
NC_035101.1	66522101	.	C	T	.	.	MAF_USDA=1.639
NC_035101.1	66522146	.	C	A	.	.	MAF_INRAE=2.5
NC_035101.1	66522202	.	A	G	.	.	MAF_INRAE=23.418;MAF_USDA=10.0
NC_035101.1	66522223	.	C	T	.	.	MAF_USDA=4.762
NC_035101.1	66522436	.	T	A	.	.	MAF_INRAE=23.418;MAF_USDA=8.197
NC_035101.1	66522576	.	C	A	.	.	MAF_INRAE=21.053;MAF_USDA=18.235
NC_035101.1	66522647	.	T	C	.	.	MAF_USDA=2.459
NC_035101.1	66522667	.	T	A	.	.	MAF_USDA=4.098
NC_035101.1	66522698	.	T	A	.	.	MAF_USDA=4.098
NC_035101.1	66522700	.	C	T	.	.	MAF_USDA=3.279
NC_035101.1	66522707	.	G	A	.	.	MAF_USDA=2.459
NC_035101.1	66522728	.	T	G	.	.	MAF_USDA=12.5
NC_035101.1	66522845	.	G	A	.	.	MAF_USDA=41.667
NC_035101.1	66522899	.	A	G	.	.	MAF_INRAE=4.167
NC_035101.1	66523093	.	T	G	.	.	MAF_USDA=2.083
NC_035101.1	66523130	.	C	A	.	.	MAF_USDA=9.412
NC_035101.1	66523145	.	C	T	.	.	MAF_USDA=12.5
NC_035101.1	66523161	.	C	T	.	.	MAF_USDA=8.235
NC_035101.1	66523173	.	A	C	.	.	MAF_USDA=7.5
NC_035101.1	66523206	.	T	A	.	.	MAF_USDA=9.756
NC_035101.1	66523276	.	C	T	.	.	MAF_USDA=7.059
NC_035101.1	66523315	.	C	T	.	.	MAF_USDA=8.197
NC_035101.1	66523417	.	C	T	.	.	MAF_INRAE=14.167;MAF_USDA=7.647
NC_035101.1	66523419	.	C	T	.	.	MAF_INRAE=14.167;MAF_USDA=12.5
NC_035101.1	66523571	.	G	A	.	.	MAF_INRAE=7.5;MAF_USDA=8.824
NC_035101.1	66523601	.	C	A	.	.	MAF_INRAE=7.5;MAF_USDA=10.0
NC_035101.1	66523606	.	G	A	.	.	MAF_USDA=1.639
NC_035101.1	66523718	.	A	G	.	.	MAF_INRAE=10.526;MAF_USDA=5.294
NC_035101.1	66523770	.	A	C	.	.	MAF_USDA=18.75
NC_035101.1	66523960	.	C	T	.	.	MAF_USDA=41.667
NC_035101.1	66524165	.	C	T	.	.	MAF_USDA=1.829
NC_035101.1	66524816	.	A	G	.	.	MAF_USDA=2.174
NC_035101.1	66525008	.	A	T	.	.	MAF_USDA=6.25
NC_035101.1	66525156	.	G	A	.	.	MAF_USDA=2.083
NC_035101.1	66526658	.	C	T	.	.	MAF_USDA=4.217
NC_035101.1	66526712	.	T	C	.	.	MAF_INRAE=10.0;MAF_USDA=9.639
NC_035101.1	66526756	.	G	A	.	.	MAF_USDA=6.25
NC_035101.1	66526801	.	A	G	.	.	MAF_USDA=6.25
NC_035101.1	66526803	.	C	G	.	.	MAF_USDA=21.176
NC_035101.1	66526823	.	C	A	.	.	MAF_USDA=7.059
NC_035101.1	66526836	.	A	T	.	.	MAF_USDA=8.333
NC_035101.1	66529432	.	T	G	.	.	MAF_USDA=31.25
NC_035101.1	66529433	.	T	G	.	.	MAF_USDA=16.667
NC_035101.1	66529534	.	C	G	.	.	MAF_INRAE=25.316;MAF_USDA=7.647
NC_035101.1	66529616	.	T	A	.	.	MAF_USDA=9.836
NC_035101.1	66529811	.	T	C	.	.	MAF_USDA=1.639
NC_035101.1	66529872	.	C	A	.	.	MAF_INRAE=34.177;MAF_USDA=17.059
NC_035101.1	66529876	.	G	T	.	.	MAF_INRAE=2.5
NC_035101.1	66529933	.	G	A	.	.	MAF_USDA=11.765
NC_035101.1	66529980	.	G	A	.	.	MAF_USDA=3.279
NC_035101.1	66530006	.	T	G	.	.	MAF_INRAE=3.797;MAF_USDA=9.412
NC_035101.1	66530032	.	C	T	.	.	MAF_USDA=10.588
NC_035101.1	66530118	.	C	A	.	.	MAF_USDA=1.639
NC_035101.1	66530156	.	T	A	.	.	MAF_USDA=4.118
NC_035101.1	66530204	.	G	T	.	.	MAF_INRAE=37.975;MAF_USDA=44.706
NC_035101.1	66530209	.	T	C	.	.	MAF_INRAE=3.797
NC_035101.1	66530346	.	C	T	.	.	MAF_USDA=9.016
NC_035101.1	66530479	.	C	A	.	.	MAF_INRAE=6.667;MAF_USDA=7.738
NC_035101.1	66530530	.	T	G	.	.	MAF_INRAE=5.833;MAF_USDA=2.353
NC_035101.1	66530594	.	G	A	.	.	MAF_INRAE=24.051;MAF_USDA=14.706
NC_035101.1	66530637	.	C	T	.	.	MAF_INRAE=5.833;MAF_USDA=2.353
NC_035101.1	66530650	.	C	T	.	.	MAF_USDA=4.918
NC_035101.1	66530666	.	G	A	.	.	MAF_INRAE=10.526;MAF_USDA=8.235
NC_035101.1	66530679	.	G	A	.	.	MAF_USDA=3.279
NC_035101.1	66530693	.	A	G	.	.	MAF_INRAE=36.709;MAF_USDA=45.882
NC_035101.1	66530717	.	T	G	.	.	MAF_USDA=10.656
NC_035101.1	66530723	.	T	C	.	.	MAF_INRAE=15.833;MAF_USDA=27.059
NC_035101.1	66530788	.	C	T	.	.	MAF_USDA=2.459
NC_035101.1	66530820	.	G	A	.	.	MAF_USDA=1.639
NC_035101.1	66530824	.	C	T	.	.	MAF_INRAE=36.709;MAF_USDA=26.471
NC_035101.1	66530900	.	C	A	.	.	MAF_INRAE=2.5
NC_035101.1	66530946	.	G	T	.	.	MAF_INRAE=4.167;MAF_USDA=2.083
NC_035101.1	66530948	.	A	T	.	.	MAF_INRAE=15.833;MAF_USDA=29.412
NC_035101.1	66531057	.	T	C	.	.	MAF_USDA=2.459
NC_035101.1	66531059	.	G	A	.	.	MAF_INRAE=8.228;MAF_USDA=1.639
NC_035101.1	66531168	.	A	C	.	.	MAF_USDA=4.167
NC_035101.1	66531245	.	T	C	.	.	MAF_USDA=1.639
NC_035101.1	66531273	.	C	A	.	.	MAF_INRAE=1.667;MAF_USDA=18.75
NC_035101.1	66531287	.	G	T	.	.	MAF_USDA=1.639
NC_035101.1	66531320	.	T	G	.	.	MAF_INRAE=4.167;MAF_USDA=2.083
NC_035101.1	66531321	.	G	T	.	.	MAF_INRAE=4.167;MAF_USDA=2.083
NC_035101.1	66531348	.	C	T	.	.	MAF_INRAE=16.456;MAF_USDA=1.639
NC_035101.1	66531389	.	G	C	.	.	MAF_USDA=3.529
NC_035101.1	66531432	.	C	T	.	.	MAF_INRAE=25.316;MAF_USDA=2.941
NC_035101.1	66531473	.	C	T	.	.	MAF_INRAE=25.316;MAF_USDA=15.882
NC_035101.1	66531477	.	C	A	.	.	MAF_INRAE=15.789
NC_035101.1	66531526	.	G	A	.	.	MAF_USDA=4.098
NC_035101.1	66531596	.	C	T	.	.	MAF_INRAE=5.833;MAF_USDA=2.353
NC_035101.1	66531631	.	G	T	.	.	MAF_INRAE=6.667;MAF_USDA=7.647
NC_035101.1	66531637	.	C	T	.	.	MAF_INRAE=8.228;MAF_USDA=1.639
NC_035101.1	66531732	.	T	C	.	.	MAF_USDA=2.459
NC_035101.1	66531757	.	G	C	.	.	MAF_INRAE=4.167;MAF_USDA=1.765
NC_035101.1	66531788	.	G	C	.	.	MAF_USDA=2.459
NC_035101.1	66531813	.	T	C	.	.	MAF_INRAE=8.333;MAF_USDA=1.639
NC_035101.1	66532101	.	G	T	.	.	MAF_USDA=10.588
NC_035101.1	66532138	.	G	A	.	.	MAF_INRAE=5.833
NC_035101.1	66532174	.	G	T	.	.	MAF_INRAE=3.797
NC_035101.1	66532190	.	A	G	.	.	MAF_INRAE=3.797;MAF_USDA=9.412
NC_035101.1	66532226	.	A	G	.	.	MAF_USDA=3.279
NC_035101.1	66532309	.	A	C	.	.	MAF_INRAE=5.833;MAF_USDA=2.083
NC_035101.1	66532318	.	G	A	.	.	MAF_USDA=2.459
NC_035101.1	66532319	.	T	A	.	.	MAF_USDA=2.459
NC_035101.1	66532393	.	C	A	.	.	MAF_INRAE=8.228
NC_035101.1	66532433	.	G	T	.	.	MAF_INRAE=34.81;MAF_USDA=19.412
NC_035101.1	66532470	.	G	T	.	.	MAF_USDA=16.667
NC_035101.1	66532471	.	G	T	.	.	MAF_USDA=16.667
NC_035101.1	66532553	.	T	G	.	.	MAF_INRAE=8.228;MAF_USDA=1.639
NC_035101.1	66532595	.	G	A	.	.	MAF_USDA=2.459
NC_035101.1	66532615	.	C	G	.	.	MAF_USDA=2.941
NC_035101.1	66532618	.	T	G	.	.	MAF_INRAE=4.167;MAF_USDA=11.475
NC_035101.1	66532623	.	G	A	.	.	MAF_USDA=3.529
NC_035101.1	66532717	.	G	T	.	.	MAF_INRAE=17.089;MAF_USDA=10.656
NC_035101.1	66532743	.	T	G	.	.	MAF_INRAE=5.833;MAF_USDA=2.083
NC_035101.1	66532757	.	A	G	.	.	MAF_INRAE=4.167;MAF_USDA=10.656
NC_035101.1	66532822	.	A	G	.	.	MAF_INRAE=5.833;MAF_USDA=9.016
NC_035101.1	66532842	.	G	A	.	.	MAF_INRAE=2.5;MAF_USDA=13.934
NC_035101.1	66532847	.	T	C	.	.	MAF_INRAE=2.5;MAF_USDA=17.213
NC_035101.1	66532945	.	T	A	.	.	MAF_USDA=2.459
NC_035101.1	66532960	.	T	C	.	.	MAF_USDA=18.033
NC_035101.1	66532995	.	T	C	.	.	MAF_INRAE=1.667;MAF_USDA=17.213
NC_035101.1	66533015	.	A	G	.	.	MAF_INRAE=2.5;MAF_USDA=19.672
NC_035101.1	66533024	.	G	C	.	.	MAF_INRAE=1.667;MAF_USDA=18.852
NC_035101.1	66533042	.	A	T	.	.	MAF_INRAE=5.833;MAF_USDA=19.672
NC_035101.1	66533046	.	T	G	.	.	MAF_INRAE=6.667;MAF_USDA=22.917
NC_035101.1	66533067	.	C	A	.	.	MAF_INRAE=38.333
NC_035101.1	66533068	.	G	A	.	.	MAF_USDA=4.167
NC_035101.1	66533111	.	T	A	.	.	MAF_INRAE=1.667
NC_035101.1	66533153	.	G	A	.	.	MAF_INRAE=3.165;MAF_USDA=13.529
NC_035101.1	66533162	.	C	T	.	.	MAF_USDA=1.639
NC_035101.1	66533238	.	C	A	.	.	MAF_USDA=3.279
NC_035101.1	66533272	.	C	T	.	.	MAF_USDA=3.279
NC_035101.1	66533274	.	T	C	.	.	MAF_INRAE=2.5
NC_035101.1	66533280	.	T	G	.	.	MAF_USDA=4.918
NC_035101.1	66533325	.	C	T	.	.	MAF_INRAE=2.5
NC_035101.1	66533343	.	G	A	.	.	MAF_USDA=4.098
NC_035101.1	66533346	.	G	T	.	.	MAF_USDA=1.639
NC_035101.1	66533370	.	A	C	.	.	MAF_INRAE=39.873;MAF_USDA=34.118
NC_035101.1	66533382	.	T	A	.	.	MAF_INRAE=1.667
NC_035101.1	66533390	.	C	A	.	.	MAF_USDA=1.639
NC_035101.1	66533391	.	A	G	.	.	MAF_INRAE=1.667
NC_035101.1	66533406	.	G	A	.	.	MAF_INRAE=2.5;MAF_USDA=1.639
NC_035101.1	66533422	.	C	A	.	.	MAF_USDA=4.098
NC_035101.1	66533438	.	G	A	.	.	MAF_INRAE=17.089;MAF_USDA=12.295
NC_035101.1	66533462	.	G	A	.	.	MAF_INRAE=35.443;MAF_USDA=19.412
NC_035101.1	66533483	.	T	C	.	.	MAF_INRAE=34.81;MAF_USDA=16.471
NC_035101.1	66533487	.	C	A	.	.	MAF_INRAE=37.5;MAF_USDA=17.059
NC_035101.1	66533522	.	G	T	.	.	MAF_USDA=3.279
NC_035101.1	66533549	.	T	C	.	.	MAF_INRAE=34.81;MAF_USDA=31.765
NC_035101.1	66533564	.	C	T	.	.	MAF_USDA=2.353
NC_035101.1	66533566	.	C	T	.	.	MAF_USDA=12.5
NC_035101.1	66533596	.	G	T	.	.	MAF_USDA=11.176
NC_035101.1	66533614	.	T	A	.	.	MAF_USDA=11.765
NC_035101.1	66533628	.	C	T	.	.	MAF_INRAE=5.263;MAF_USDA=2.083
NC_035101.1	66533647	.	C	G	.	.	MAF_USDA=14.118
NC_035101.1	66533731	.	G	A	.	.	MAF_USDA=11.475
NC_035101.1	66533732	.	C	G	.	.	MAF_USDA=4.118
NC_035101.1	66533794	.	A	T	.	.	MAF_INRAE=5.833;MAF_USDA=1.765
NC_035101.1	66533808	.	G	A	.	.	MAF_USDA=12.5
NC_035101.1	66533839	.	A	G	.	.	MAF_USDA=4.918
NC_035101.1	66533852	.	G	A	.	.	MAF_USDA=3.279
NC_035101.1	66533884	.	C	T	.	.	MAF_INRAE=10.526
NC_035101.1	66533943	.	A	T	.	.	MAF_USDA=3.279
NC_035101.1	66533948	.	C	T	.	.	MAF_INRAE=25.316;MAF_USDA=2.083
NC_035101.1	66533950	.	G	A	.	.	MAF_INRAE=30.0;MAF_USDA=2.083
NC_035101.1	66533999	.	C	G	.	.	MAF_INRAE=17.089;MAF_USDA=1.639
NC_035101.1	66534056	.	A	T	.	.	MAF_INRAE=2.5
NC_035101.1	66534132	.	A	T	.	.	MAF_INRAE=5.833;MAF_USDA=2.353
NC_035101.1	66534221	.	C	T	.	.	MAF_INRAE=25.316;MAF_USDA=2.941
NC_035101.1	66534308	.	G	A	.	.	MAF_INRAE=34.177;MAF_USDA=17.059
NC_035101.1	66534367	.	A	G	.	.	MAF_INRAE=17.089;MAF_USDA=1.639
NC_035101.1	66534379	.	C	T	.	.	MAF_USDA=2.459
NC_035101.1	66534498	.	G	T	.	.	MAF_USDA=3.279
NC_035101.1	66534600	.	C	G	.	.	MAF_USDA=29.167
NC_035101.1	66534606	.	G	T	.	.	MAF_INRAE=34.177;MAF_USDA=20.0
NC_035101.1	66534617	.	C	T	.	.	MAF_USDA=4.167
NC_035101.1	66534690	.	T	C	.	.	MAF_INRAE=6.667;MAF_USDA=2.083
NC_035101.1	66534783	.	G	T	.	.	MAF_USDA=3.279
NC_035101.1	66534799	.	T	C	.	.	MAF_USDA=3.333
NC_035101.1	66534848	.	T	G	.	.	MAF_INRAE=33.544;MAF_USDA=48.235
NC_035101.1	66534879	.	G	A	.	.	MAF_USDA=2.459
NC_035101.1	66534908	.	G	A	.	.	MAF_USDA=2.353
NC_035101.1	66534917	.	G	T	.	.	MAF_USDA=2.459
NC_035101.1	66534936	.	C	T	.	.	MAF_USDA=2.459
NC_035101.1	66534940	.	C	T	.	.	MAF_USDA=4.118
NC_035101.1	66534950	.	C	G	.	.	MAF_INRAE=7.5;MAF_USDA=1.639
NC_035101.1	66534953	.	C	T	.	.	MAF_USDA=12.5
NC_035101.1	66534954	.	G	A	.	.	MAF_USDA=4.918
NC_035101.1	66534967	.	T	C	.	.	MAF_USDA=3.279
NC_035101.1	66534993	.	A	T	.	.	MAF_USDA=3.279
NC_035101.1	66535132	.	A	T	.	.	MAF_USDA=1.639
NC_035101.1	66535142	.	C	T	.	.	MAF_USDA=4.098
NC_035101.1	66535143	.	C	T	.	.	MAF_USDA=12.5
NC_035101.1	66535182	.	C	T	.	.	MAF_INRAE=8.333;MAF_USDA=25.294
NC_035101.1	66535183	.	A	G	.	.	MAF_INRAE=12.5;MAF_USDA=30.588
NC_035101.1	66535189	.	A	G	.	.	MAF_USDA=11.475
NC_035101.1	66535194	.	A	T	.	.	MAF_USDA=10.656
NC_035101.1	66535213	.	C	T	.	.	MAF_USDA=4.098
NC_035101.1	66535219	.	A	G	.	.	MAF_INRAE=11.667;MAF_USDA=31.765
NC_035101.1	66535221	.	C	A	.	.	MAF_USDA=12.295
NC_035101.1	66535224	.	A	C	.	.	MAF_INRAE=6.667;MAF_USDA=4.118
NC_035101.1	66535228	.	A	C	.	.	MAF_USDA=11.475
NC_035101.1	66535230	.	A	G	.	.	MAF_USDA=11.475
NC_035101.1	66535248	.	A	T	.	.	MAF_USDA=4.098
NC_035101.1	66535251	.	G	A	.	.	MAF_USDA=9.836
NC_035101.1	66535291	.	A	G	.	.	MAF_USDA=12.295
NC_035101.1	66535324	.	A	G	.	.	MAF_INRAE=4.167
NC_035101.1	66535336	.	C	A	.	.	MAF_INRAE=37.342;MAF_USDA=22.941
NC_035101.1	66535375	.	A	C	.	.	MAF_USDA=6.557
NC_035101.1	66535383	.	C	G	.	.	MAF_INRAE=37.342;MAF_USDA=37.059
NC_035101.1	66535389	.	C	T	.	.	MAF_USDA=3.279
NC_035101.1	66535423	.	A	C	.	.	MAF_USDA=12.5
NC_035101.1	66535539	.	G	T	.	.	MAF_USDA=7.647
NC_035101.1	66535540	.	A	G	.	.	MAF_USDA=6.25
NC_035101.1	66535544	.	C	A	.	.	MAF_INRAE=42.105;MAF_USDA=31.176
NC_035101.1	66535550	.	A	C	.	.	MAF_USDA=3.279
NC_035101.1	66535559	.	G	A	.	.	MAF_USDA=3.279
NC_035101.1	66535634	.	A	T	.	.	MAF_USDA=4.118
NC_035101.1	66535697	.	G	T	.	.	MAF_USDA=3.279
NC_035101.1	66535727	.	C	T	.	.	MAF_USDA=3.279
NC_035101.1	66535754	.	A	G	.	.	MAF_INRAE=6.667;MAF_USDA=4.118
NC_035101.1	66535826	.	G	T	.	.	MAF_USDA=6.25
NC_035101.1	66535830	.	A	G	.	.	MAF_INRAE=34.177;MAF_USDA=34.118
NC_035101.1	66535849	.	G	A	.	.	MAF_INRAE=15.789
NC_035101.1	66535911	.	A	G	.	.	MAF_INRAE=25.833;MAF_USDA=11.765
NC_035101.1	66535934	.	C	T	.	.	MAF_INRAE=10.526;MAF_USDA=10.0
NC_035101.1	66535935	.	G	A	.	.	MAF_USDA=2.459
NC_035101.1	66535946	.	T	C	.	.	MAF_INRAE=4.167
NC_035101.1	66535972	.	C	A	.	.	MAF_USDA=1.639
NC_035101.1	66536066	.	C	T	.	.	MAF_INRAE=9.494
NC_035101.1	66536119	.	CATCACAAAGCCCTGACCTCAATCCT	CATCACAAAGCCCTGACCTCAATCCC	.	.	MAF_USDA=32.609
NC_035101.1	66536151	.	C	A	.	.	MAF_INRAE=13.158
NC_035101.1	66536176	.	G	A	.	.	MAF_USDA=12.5
NC_035101.1	66536210	.	G	A	.	.	MAF_USDA=4.167
NC_035101.1	66536226	.	T	C	.	.	MAF_INRAE=21.519;MAF_USDA=47.647
NC_035101.1	66536243	.	T	A	.	.	MAF_INRAE=31.013;MAF_USDA=35.882
NC_035101.1	66536273	.	G	A	.	.	MAF_USDA=2.459
NC_035101.1	66536398	.	T	C	.	.	MAF_INRAE=39.873;MAF_USDA=4.118
NC_035101.1	66536416	.	T	G	.	.	MAF_INRAE=29.114;MAF_USDA=19.412
NC_035101.1	66536422	.	C	A	.	.	MAF_USDA=5.738
NC_035101.1	66536429	.	C	T	.	.	MAF_USDA=8.333
NC_035101.1	66536482	.	A	C	.	.	MAF_INRAE=19.167
NC_035101.1	66536621	.	C	T	.	.	MAF_INRAE=15.789
NC_035101.1	66536681	.	C	G	.	.	MAF_USDA=12.295
NC_035101.1	66536773	.	G	A	.	.	MAF_USDA=2.459
NC_035101.1	66536840	.	A	C	.	.	MAF_USDA=3.529
NC_035101.1	66536843	.	T	G	.	.	MAF_INRAE=27.848;MAF_USDA=13.529
NC_035101.1	66536844	.	T	A	.	.	MAF_USDA=12.295
NC_035101.1	66536870	.	C	T	.	.	MAF_INRAE=31.579
NC_035101.1	66536902	.	C	G	.	.	MAF_USDA=3.333
NC_035101.1	66536909	.	C	T	.	.	MAF_USDA=11.475
NC_035101.1	66536979	.	A	C	.	.	MAF_USDA=6.25
NC_035101.1	66537071	.	T	C	.	.	MAF_INRAE=30.38;MAF_USDA=27.059
NC_035101.1	66537126	.	T	C	.	.	MAF_INRAE=30.38;MAF_USDA=28.824
NC_035101.1	66537245	.	A	C	.	.	MAF_USDA=13.934
NC_035101.1	66537328	.	G	A	.	.	MAF_INRAE=10.526;MAF_USDA=9.412
NC_035101.1	66537339	.	T	C	.	.	MAF_INRAE=29.747;MAF_USDA=17.059
NC_035101.1	66537341	.	T	G	.	.	MAF_INRAE=29.167;MAF_USDA=17.059
NC_035101.1	66537344	.	A	C	.	.	MAF_USDA=4.167
NC_035101.1	66537351	.	C	T	.	.	MAF_USDA=13.529
NC_035101.1	66537353	.	A	G	.	.	MAF_USDA=13.115
NC_035101.1	66537358	.	A	G	.	.	MAF_INRAE=29.747;MAF_USDA=17.059
NC_035101.1	66537395	.	A	G	.	.	MAF_INRAE=15.789
NC_035101.1	66537427	.	C	A	.	.	MAF_USDA=2.459
NC_035101.1	66537450	.	G	T	.	.	MAF_INRAE=29.747;MAF_USDA=14.706
NC_035101.1	66537467	.	C	T	.	.	MAF_USDA=2.459
NC_035101.1	66537568	.	A	G	.	.	MAF_USDA=6.471
NC_035101.1	66537620	.	G	A	.	.	MAF_INRAE=25.949;MAF_USDA=13.095
NC_035101.1	66537709	.	A	G	.	.	MAF_USDA=11.475
NC_035101.1	66537722	.	C	T	.	.	MAF_USDA=2.459
NC_035101.1	66537770	.	T	G	.	.	MAF_INRAE=11.392;MAF_USDA=28.235
NC_035101.1	66537790	.	C	T	.	.	MAF_INRAE=17.089;MAF_USDA=24.706
NC_035101.1	66537809	.	G	A	.	.	MAF_USDA=4.098
NC_035101.1	66537878	.	C	T	.	.	MAF_INRAE=15.789
NC_035101.1	66537890	.	T	C	.	.	MAF_USDA=2.459
NC_035101.1	66537930	.	G	A	.	.	MAF_USDA=47.917
NC_035101.1	66537954	.	C	T	.	.	MAF_USDA=3.279
NC_035101.1	66537958	.	T	C	.	.	MAF_USDA=43.75
NC_035101.1	66537976	.	T	C	.	.	MAF_INRAE=8.861;MAF_USDA=7.377
NC_035101.1	66538060	.	T	G	.	.	MAF_INRAE=6.667
NC_035101.1	66538061	.	G	T	.	.	MAF_INRAE=17.5
NC_035101.1	66538091	.	G	T	.	.	MAF_USDA=4.918
NC_035101.1	66538163	.	T	C	.	.	MAF_USDA=21.311
NC_035101.1	66538215	.	G	A	.	.	MAF_USDA=6.25
NC_035101.1	66538380	.	T	C	.	.	MAF_USDA=4.706
NC_035101.1	66538467	.	G	T	.	.	MAF_USDA=12.5
NC_035101.1	66538572	.	C	T	.	.	MAF_INRAE=15.789;MAF_USDA=13.115
NC_035101.1	66538597	.	T	A	.	.	MAF_USDA=12.5
NC_035101.1	66538602	.	G	A	.	.	MAF_INRAE=15.789
NC_035101.1	66538634	.	G	T	.	.	MAF_USDA=6.25
NC_035101.1	66538670	.	T	G	.	.	MAF_USDA=4.118
NC_035101.1	66538718	.	G	A	.	.	MAF_USDA=8.333
NC_035101.1	66538915	.	A	G	.	.	MAF_INRAE=8.333;MAF_USDA=14.024
NC_035101.1	66539059	.	T	A	.	.	MAF_INRAE=5.833;MAF_USDA=3.448
NC_035101.1	66539086	.	T	G	.	.	MAF_USDA=3.448
NC_035101.1	66539202	.	G	A	.	.	MAF_USDA=4.31
NC_035101.1	66539271	.	C	T	.	.	MAF_INRAE=7.5;MAF_USDA=5.172
NC_035101.1	66539397	.	G	A	.	.	MAF_USDA=6.25
NC_035101.1	66539458	.	A	G	.	.	MAF_USDA=41.667
NC_035101.1	66539459	.	A	G	.	.	MAF_USDA=43.75
NC_035101.1	66539545	.	C	G	.	.	MAF_INRAE=21.667;MAF_USDA=16.667
NC_035101.1	66539633	.	A	C	.	.	MAF_INRAE=20.0;MAF_USDA=45.732
NC_035101.1	66539787	.	G	A	.	.	MAF_USDA=2.586
NC_035101.1	66539806	.	G	A	.	.	MAF_USDA=6.897
NC_035101.1	66539828	.	G	A	.	.	MAF_USDA=1.724
NC_035101.1	66539882	.	G	A	.	.	MAF_USDA=2.586
NC_035101.1	66539891	.	A	G	.	.	MAF_USDA=6.034
NC_035101.1	66540027	.	A	G	.	.	MAF_INRAE=45.833;MAF_USDA=45.833
NC_035101.1	66540208	.	C	T	.	.	MAF_USDA=6.25
NC_035101.1	66540226	.	G	A	.	.	MAF_USDA=2.353
NC_035101.1	66540272	.	C	A	.	.	MAF_INRAE=38.608;MAF_USDA=47.917
NC_035101.1	66540340	.	T	C	.	.	MAF_INRAE=12.658;MAF_USDA=1.639
NC_035101.1	66540372	.	G	T	.	.	MAF_INRAE=9.167;MAF_USDA=20.588
NC_035101.1	66540417	.	C	A	.	.	MAF_USDA=2.976
NC_035101.1	66540464	.	C	A	.	.	MAF_USDA=16.667
NC_035101.1	66540564	.	G	A	.	.	MAF_INRAE=5.0;MAF_USDA=2.083
NC_035101.1	66540574	.	T	C	.	.	MAF_USDA=4.167
NC_035101.1	66540582	.	C	T	.	.	MAF_INRAE=34.81;MAF_USDA=35.417
NC_035101.1	66540591	.	T	C	.	.	MAF_USDA=2.459
NC_035101.1	66540697	.	G	A	.	.	MAF_USDA=2.941
NC_035101.1	66540795	.	G	A	.	.	MAF_USDA=4.167
NC_035101.1	66540940	.	A	C	.	.	MAF_INRAE=14.167;MAF_USDA=7.647
NC_035101.1	66540961	.	T	C	.	.	MAF_INRAE=14.167;MAF_USDA=16.667
NC_035101.1	66540976	.	A	C	.	.	MAF_USDA=3.279
NC_035101.1	66540981	.	A	T	.	.	MAF_USDA=7.377
NC_035101.1	66540982	.	G	T	.	.	MAF_USDA=7.377
NC_035101.1	66540999	.	C	T	.	.	MAF_USDA=3.279
NC_035101.1	66541015	.	T	A	.	.	MAF_USDA=1.765
NC_035101.1	66541016	.	C	A	.	.	MAF_INRAE=41.667;MAF_USDA=19.412
NC_035101.1	66541050	.	G	T	.	.	MAF_USDA=3.279
NC_035101.1	66541053	.	A	G	.	.	MAF_INRAE=10.0;MAF_USDA=14.118
NC_035101.1	66541079	.	C	T	.	.	MAF_USDA=5.738
NC_035101.1	66541139	.	G	T	.	.	MAF_USDA=11.475
NC_035101.1	66541144	.	G	A	.	.	MAF_USDA=4.706
NC_035101.1	66541156	.	C	T	.	.	MAF_INRAE=15.789
NC_035101.1	66541173	.	T	C	.	.	MAF_USDA=3.279
NC_035101.1	66541235	.	C	A	.	.	MAF_USDA=3.571
NC_035101.1	66541387	.	G	T	.	.	MAF_USDA=4.167
NC_035101.1	66541433	.	C	A	.	.	MAF_USDA=7.059
NC_035101.1	66541447	.	G	T	.	.	MAF_INRAE=8.228
NC_035101.1	66541498	.	A	C	.	.	MAF_USDA=2.459
NC_035101.1	66541508	.	G	T	.	.	MAF_INRAE=30.38;MAF_USDA=34.118
NC_035101.1	66541509	.	T	G	.	.	MAF_INRAE=33.333;MAF_USDA=34.118
NC_035101.1	66541581	.	T	A	.	.	MAF_INRAE=22.152;MAF_USDA=4.918
NC_035101.1	66541643	.	C	T	.	.	MAF_USDA=6.25
NC_035101.1	66541738	.	G	A	.	.	MAF_USDA=4.167
NC_035101.1	66541742	.	C	T	.	.	MAF_USDA=5.738
NC_035101.1	66541863	.	C	T	.	.	MAF_INRAE=7.5;MAF_USDA=1.639
NC_035101.1	66541919	.	C	A	.	.	MAF_INRAE=22.785;MAF_USDA=10.0
NC_035101.1	66541934	.	G	T	.	.	MAF_INRAE=35.443;MAF_USDA=22.941
NC_035101.1	66541957	.	T	G	.	.	MAF_USDA=4.118
NC_035101.1	66541958	.	A	G	.	.	MAF_INRAE=10.526;MAF_USDA=11.765
NC_035101.1	66542002	.	G	T	.	.	MAF_USDA=6.25
NC_035101.1	66542015	.	A	G	.	.	MAF_INRAE=36.076;MAF_USDA=28.824
NC_035101.1	66542021	.	C	T	.	.	MAF_USDA=4.098
NC_035101.1	66542262	.	A	G	.	.	MAF_USDA=6.557
NC_035101.1	66542291	.	C	G	.	.	MAF_USDA=2.459
NC_035101.1	66542328	.	A	T	.	.	MAF_INRAE=27.848;MAF_USDA=9.412
NC_035101.1	66542449	.	G	T	.	.	MAF_USDA=11.765
NC_035101.1	66542573	.	C	A	.	.	MAF_USDA=1.639
NC_035101.1	66542664	.	T	A	.	.	MAF_INRAE=35.443;MAF_USDA=22.941
NC_035101.1	66542681	.	C	T	.	.	MAF_INRAE=13.291
NC_035101.1	66542734	.	G	A	.	.	MAF_USDA=2.459
NC_035101.1	66542763	.	C	A	.	.	MAF_INRAE=35.443;MAF_USDA=22.941
NC_035101.1	66542808	.	G	A	.	.	MAF_USDA=1.639
NC_035101.1	66542879	.	C	G	.	.	MAF_USDA=8.235
NC_035101.1	66542907	.	G	A	.	.	MAF_INRAE=4.167
NC_035101.1	66542967	.	C	A	.	.	MAF_INRAE=15.789;MAF_USDA=13.934
NC_035101.1	66543074	.	G	T	.	.	MAF_USDA=2.083
NC_035101.1	66543075	.	A	G	.	.	MAF_USDA=7.647
NC_035101.1	66543097	.	A	T	.	.	MAF_INRAE=3.333
NC_035101.1	66543105	.	A	G	.	.	MAF_INRAE=2.5
NC_035101.1	66543114	.	G	C	.	.	MAF_USDA=2.459
NC_035101.1	66543715	.	G	A	.	.	MAF_USDA=5.294
NC_035101.1	66543816	.	G	A	.	.	MAF_USDA=3.529
NC_035101.1	66543837	.	G	A	.	.	MAF_USDA=3.279
NC_035101.1	66543839	.	A	T	.	.	MAF_USDA=3.279
NC_035101.1	66543913	.	A	T	.	.	MAF_USDA=2.459
NC_035101.1	66543964	.	A	G	.	.	MAF_USDA=11.765
NC_035101.1	66544008	.	C	T	.	.	MAF_INRAE=34.81;MAF_USDA=22.941
NC_035101.1	66544018	.	G	A	.	.	MAF_INRAE=15.789;MAF_USDA=13.934
NC_035101.1	66544060	.	A	G	.	.	MAF_USDA=6.557
NC_035101.1	66544145	.	A	G	.	.	MAF_INRAE=35.443;MAF_USDA=24.706
NC_035101.1	66544195	.	C	T	.	.	MAF_INRAE=8.228
NC_035101.1	66544311	.	G	A	.	.	MAF_USDA=1.639
NC_035101.1	66544349	.	A	T	.	.	MAF_INRAE=38.608;MAF_USDA=38.235
NC_035101.1	66544363	.	G	T	.	.	MAF_INRAE=38.608;MAF_USDA=38.235
NC_035101.1	66544386	.	G	T	.	.	MAF_INRAE=1.667
NC_035101.1	66544512	.	G	A	.	.	MAF_USDA=12.5
NC_035101.1	66544555	.	C	T	.	.	MAF_INRAE=8.228
NC_035101.1	66544642	.	A	G	.	.	MAF_USDA=3.279
NC_035101.1	66544753	.	G	A	.	.	MAF_USDA=4.098
NC_035101.1	66544767	.	C	T	.	.	MAF_INRAE=17.089;MAF_USDA=4.706
NC_035101.1	66544813	.	C	T	.	.	MAF_USDA=3.279
NC_035101.1	66544819	.	T	A	.	.	MAF_USDA=1.639
NC_035101.1	66544838	.	A	G	.	.	MAF_INRAE=1.667;MAF_USDA=9.016
NC_035101.1	66544880	.	A	G	.	.	MAF_USDA=3.279
NC_035101.1	66544890	.	G	A	.	.	MAF_INRAE=1.667;MAF_USDA=12.353
NC_035101.1	66544900	.	C	G	.	.	MAF_USDA=9.836
NC_035101.1	66544930	.	G	T	.	.	MAF_USDA=8.235
NC_035101.1	66545013	.	G	A	.	.	MAF_INRAE=8.228;MAF_USDA=7.377
NC_035101.1	66545059	.	T	C	.	.	MAF_INRAE=10.526;MAF_USDA=8.235
NC_035101.1	66545080	.	G	T	.	.	MAF_INRAE=35.443;MAF_USDA=22.353
NC_035101.1	66545084	.	C	T	.	.	MAF_INRAE=41.667;MAF_USDA=22.353
NC_035101.1	66545091	.	G	A	.	.	MAF_INRAE=35.443;MAF_USDA=22.353
NC_035101.1	66545125	.	A	G	.	.	MAF_USDA=1.639
NC_035101.1	66545155	.	T	G	.	.	MAF_INRAE=7.595;MAF_USDA=7.377
NC_035101.1	66545227	.	A	T	.	.	MAF_INRAE=35.443;MAF_USDA=22.941
NC_035101.1	66545275	.	A	C	.	.	MAF_USDA=2.459
NC_035101.1	66545282	.	T	C	.	.	MAF_INRAE=35.443;MAF_USDA=25.882
NC_035101.1	66545333	.	G	A	.	.	MAF_INRAE=35.443;MAF_USDA=22.941
NC_035101.1	66545375	.	G	A	.	.	MAF_USDA=1.639
NC_035101.1	66545448	.	C	A	.	.	MAF_INRAE=2.5;MAF_USDA=8.333
NC_035101.1	66545464	.	G	A	.	.	MAF_USDA=21.429
NC_035101.1	66545528	.	A	G	.	.	MAF_INRAE=15.0;MAF_USDA=14.583
NC_035101.1	66545542	.	C	A	.	.	MAF_USDA=8.333
NC_035101.1	66545673	.	T	G	.	.	MAF_USDA=12.5
NC_035101.1	66545709	.	T	C	.	.	MAF_USDA=27.083
NC_035101.1	66545742	.	G	A	.	.	MAF_USDA=20.588
NC_035101.1	66545773	.	T	C	.	.	MAF_USDA=12.353
NC_035101.1	66545779	.	T	C	.	.	MAF_INRAE=15.789;MAF_USDA=25.294
NC_035101.1	66545787	.	C	A	.	.	MAF_INRAE=15.789;MAF_USDA=22.941
NC_035101.1	66545828	.	G	T	.	.	MAF_INRAE=15.789;MAF_USDA=13.529
NC_035101.1	66545872	.	A	C	.	.	MAF_USDA=9.836
NC_035101.1	66545931	.	C	A	.	.	MAF_USDA=4.118
NC_035101.1	66545935	.	G	T	.	.	MAF_INRAE=34.81;MAF_USDA=25.882
NC_035101.1	66545956	.	T	A	.	.	MAF_USDA=3.279
NC_035101.1	66546035	.	T	A	.	.	MAF_USDA=4.118
NC_035101.1	66546075	.	A	C	.	.	MAF_USDA=2.459
NC_035101.1	66546083	.	A	G	.	.	MAF_USDA=3.529
NC_035101.1	66546130	.	T	C	.	.	MAF_INRAE=34.81;MAF_USDA=25.294
NC_035101.1	66546142	.	C	T	.	.	MAF_USDA=2.459
NC_035101.1	66546143	.	G	A	.	.	MAF_INRAE=11.392;MAF_USDA=20.588
NC_035101.1	66546153	.	C	T	.	.	MAF_USDA=1.639
NC_035101.1	66546214	.	C	T	.	.	MAF_INRAE=35.443;MAF_USDA=25.882
NC_035101.1	66546304	.	C	A	.	.	MAF_INRAE=5.696;MAF_USDA=4.118
NC_035101.1	66546409	.	A	T	.	.	MAF_USDA=4.167
NC_035101.1	66546462	.	C	T	.	.	MAF_USDA=4.118
NC_035101.1	66546568	.	C	A	.	.	MAF_USDA=1.639
NC_035101.1	66546698	.	C	A	.	.	MAF_INRAE=10.526;MAF_USDA=20.588
NC_035101.1	66546741	.	T	G	.	.	MAF_USDA=5.738
NC_035101.1	66546900	.	C	G	.	.	MAF_USDA=11.475
NC_035101.1	66546953	.	A	T	.	.	MAF_INRAE=4.167
NC_035101.1	66546968	.	C	T	.	.	MAF_INRAE=27.848;MAF_USDA=37.059
NC_035101.1	66547024	.	C	T	.	.	MAF_INRAE=8.861;MAF_USDA=7.059
NC_035101.1	66547026	.	T	C	.	.	MAF_INRAE=47.5;MAF_USDA=44.118
NC_035101.1	66547065	.	G	A	.	.	MAF_USDA=7.377
NC_035101.1	66547116	.	G	T	.	.	MAF_INRAE=24.684;MAF_USDA=35.882
NC_035101.1	66547169	.	T	C	.	.	MAF_INRAE=10.526;MAF_USDA=19.412
NC_035101.1	66547207	.	G	T	.	.	MAF_INRAE=7.5;MAF_USDA=2.459
NC_035101.1	66547213	.	A	T	.	.	MAF_INRAE=15.789
NC_035101.1	66547214	.	G	A	.	.	MAF_INRAE=6.667;MAF_USDA=1.176
NC_035101.1	66547222	.	G	A	.	.	MAF_INRAE=8.228;MAF_USDA=2.459
NC_035101.1	66547241	.	G	A	.	.	MAF_INRAE=14.557;MAF_USDA=28.235
NC_035101.1	66547314	.	G	A	.	.	MAF_INRAE=4.167;MAF_USDA=8.333
NC_035101.1	66547385	.	C	T	.	.	MAF_USDA=1.639
NC_035101.1	66547422	.	G	A	.	.	MAF_USDA=4.118
NC_035101.1	66547454	.	G	A	.	.	MAF_INRAE=4.167;MAF_USDA=2.941
NC_035101.1	66547557	.	T	G	.	.	MAF_INRAE=28.481;MAF_USDA=7.647
NC_035101.1	66547561	.	T	C	.	.	MAF_INRAE=37.5;MAF_USDA=18.824
NC_035101.1	66547571	.	T	C	.	.	MAF_USDA=4.918
NC_035101.1	66547595	.	A	G	.	.	MAF_USDA=23.78
NC_035101.1	66547600	.	C	A	.	.	MAF_USDA=2.083
NC_035101.1	66547902	.	C	T	.	.	MAF_USDA=10.417
NC_035101.1	66547904	.	C	T	.	.	MAF_USDA=10.417
NC_035101.1	66547966	.	TGC	TGT	.	.	MAF_USDA=2.083
NC_035101.1	66547974	.	T	A	.	.	MAF_USDA=1.667
NC_035101.1	66548042	.	A	T	.	.	MAF_INRAE=21.519;MAF_USDA=10.588
NC_035101.1	66548077	.	G	A	.	.	MAF_INRAE=4.167;MAF_USDA=8.333
NC_035101.1	66548092	.	A	T	.	.	MAF_USDA=10.417
NC_035101.1	66548141	.	T	A	.	.	MAF_USDA=1.639
NC_035101.1	66548143	.	C	A	.	.	MAF_INRAE=4.167;MAF_USDA=1.176
NC_035101.1	66548158	.	A	C	.	.	MAF_USDA=40.164
NC_035101.1	66548206	.	A	C	.	.	MAF_INRAE=2.5
NC_035101.1	66548334	.	C	T	.	.	MAF_INRAE=10.526;MAF_USDA=10.0
NC_035101.1	66548336	.	T	A	.	.	MAF_USDA=12.5
NC_035101.1	66548349	.	G	T	.	.	MAF_INRAE=49.367;MAF_USDA=48.235
NC_035101.1	66548431	.	A	G	.	.	MAF_INRAE=31.646;MAF_USDA=22.353
NC_035101.1	66548552	.	A	T	.	.	MAF_INRAE=13.291;MAF_USDA=5.294
NC_035101.1	66548597	.	G	T	.	.	MAF_USDA=9.836
NC_035101.1	66548605	.	G	A	.	.	MAF_USDA=4.167
NC_035101.1	66548712	.	C	A	.	.	MAF_INRAE=27.848;MAF_USDA=18.824
NC_035101.1	66548767	.	C	A	.	.	MAF_INRAE=43.671;MAF_USDA=43.529
NC_035101.1	66548891	.	G	A	.	.	MAF_USDA=5.738
NC_035101.1	66548928	.	A	T	.	.	MAF_USDA=1.639
NC_035101.1	66549025	.	G	A	.	.	MAF_INRAE=8.228;MAF_USDA=2.459
NC_035101.1	66549267	.	A	T	.	.	MAF_INRAE=40.506;MAF_USDA=30.588
NC_035101.1	66549269	.	T	G	.	.	MAF_INRAE=14.167;MAF_USDA=8.824
NC_035101.1	66549270	.	G	A	.	.	MAF_INRAE=8.333;MAF_USDA=17.213
NC_035101.1	66549281	.	C	A	.	.	MAF_INRAE=8.861;MAF_USDA=17.213
NC_035101.1	66549408	.	G	A	.	.	MAF_INRAE=18.987;MAF_USDA=15.294
NC_035101.1	66549426	.	T	G	.	.	MAF_INRAE=41.139;MAF_USDA=47.647
NC_035101.1	66549631	.	G	T	.	.	MAF_INRAE=2.5
NC_035101.1	66549638	.	C	A	.	.	MAF_INRAE=3.333
NC_035101.1	66549640	.	C	A	.	.	MAF_INRAE=22.5;MAF_USDA=26.471
NC_035101.1	66549666	.	A	C	.	.	MAF_INRAE=5.0;MAF_USDA=27.059
NC_035101.1	66549667	.	G	A	.	.	MAF_INRAE=5.0;MAF_USDA=27.059
NC_035101.1	66549675	.	T	C	.	.	MAF_INRAE=4.167;MAF_USDA=26.471
NC_035101.1	66549676	.	T	C	.	.	MAF_INRAE=3.333;MAF_USDA=25.882
NC_035101.1	66549686	.	G	A	.	.	MAF_INRAE=2.5;MAF_USDA=26.471
NC_035101.1	66549697	.	T	A	.	.	MAF_USDA=28.824
NC_035101.1	66549717	.	C	T	.	.	MAF_INRAE=1.667;MAF_USDA=28.824
NC_035101.1	66549721	.	G	A	.	.	MAF_INRAE=28.333;MAF_USDA=43.529
NC_035101.1	66549727	.	C	T	.	.	MAF_INRAE=1.667;MAF_USDA=24.706
NC_035101.1	66549730	.	T	C	.	.	MAF_INRAE=1.667;MAF_USDA=24.118
NC_035101.1	66549739	.	G	C	.	.	MAF_USDA=22.951
NC_035101.1	66549747	.	C	T	.	.	MAF_USDA=22.131
NC_035101.1	66549752	.	C	T	.	.	MAF_USDA=3.529
NC_035101.1	66549755	.	G	T	.	.	MAF_USDA=22.951
NC_035101.1	66549759	.	T	G	.	.	MAF_USDA=22.131
NC_035101.1	66549788	.	G	C	.	.	MAF_USDA=10.656
NC_035101.1	66549798	.	T	A	.	.	MAF_INRAE=22.152;MAF_USDA=11.765
NC_035101.1	66549887	.	A	G	.	.	MAF_INRAE=22.785;MAF_USDA=39.412
NC_035101.1	66549890	.	G	A	.	.	MAF_USDA=4.098
NC_035101.1	66549905	.	C	A	.	.	MAF_USDA=3.279
NC_035101.1	66549968	.	C	A	.	.	MAF_USDA=6.25
NC_035101.1	66549973	.	A	T	.	.	MAF_USDA=1.639
NC_035101.1	66549983	.	C	A	.	.	MAF_INRAE=24.684;MAF_USDA=48.235
NC_035101.1	66550046	.	T	C	.	.	MAF_USDA=4.167
NC_035101.1	66550048	.	C	A	.	.	MAF_USDA=2.459
NC_035101.1	66550140	.	T	C	.	.	MAF_INRAE=24.051;MAF_USDA=39.412
NC_035101.1	66550213	.	C	A	.	.	MAF_INRAE=4.167;MAF_USDA=3.529
NC_035101.1	66550317	.	T	C	.	.	MAF_INRAE=8.228
NC_035101.1	66550340	.	C	A	.	.	MAF_USDA=10.0
NC_035101.1	66550355	.	A	G	.	.	MAF_USDA=2.353
NC_035101.1	66550377	.	G	A	.	.	MAF_USDA=3.279
NC_035101.1	66550399	.	A	G	.	.	MAF_INRAE=24.684;MAF_USDA=25.882
NC_035101.1	66550420	.	C	T	.	.	MAF_USDA=1.639
NC_035101.1	66550422	.	G	T	.	.	MAF_USDA=3.279
NC_035101.1	66550459	.	T	A	.	.	MAF_INRAE=22.785;MAF_USDA=37.647
NC_035101.1	66550483	.	C	G	.	.	MAF_INRAE=40.833;MAF_USDA=14.583
NC_035101.1	66550708	.	A	C	.	.	MAF_INRAE=9.494;MAF_USDA=27.647
NC_035101.1	66550774	.	T	A	.	.	MAF_USDA=1.639
NC_035101.1	66550799	.	T	G	.	.	MAF_USDA=6.25
NC_035101.1	66550809	.	T	C	.	.	MAF_INRAE=8.861;MAF_USDA=24.118
NC_035101.1	66550842	.	A	G	.	.	MAF_INRAE=1.667;MAF_USDA=21.311
NC_035101.1	66550847	.	G	A	.	.	MAF_USDA=1.639
NC_035101.1	66550910	.	C	G	.	.	MAF_INRAE=8.861
NC_035101.1	66550961	.	C	T	.	.	MAF_USDA=2.5
NC_035101.1	66550968	.	C	T	.	.	MAF_USDA=3.279
NC_035101.1	66550969	.	G	A	.	.	MAF_USDA=1.639
NC_035101.1	66550990	.	T	C	.	.	MAF_USDA=1.639
NC_035101.1	66551190	.	G	A	.	.	MAF_USDA=1.639
NC_035101.1	66551202	.	A	G	.	.	MAF_INRAE=8.861;MAF_USDA=17.059
NC_035101.1	66551205	.	G	A	.	.	MAF_USDA=2.459
NC_035101.1	66551209	.	T	A	.	.	MAF_USDA=4.167
NC_035101.1	66551248	.	T	C	.	.	MAF_INRAE=13.924;MAF_USDA=14.706
NC_035101.1	66551330	.	C	T	.	.	MAF_INRAE=48.101;MAF_USDA=14.118
NC_035101.1	66551369	.	T	C	.	.	MAF_USDA=5.738
NC_035101.1	66551405	.	T	C	.	.	MAF_USDA=4.918
NC_035101.1	66551422	.	C	A	.	.	MAF_INRAE=8.861;MAF_USDA=26.471
NC_035101.1	66551548	.	T	G	.	.	MAF_INRAE=15.0;MAF_USDA=27.059
NC_035101.1	66551590	.	C	T	.	.	MAF_USDA=1.667
NC_035101.1	66551650	.	C	T	.	.	MAF_INRAE=34.177
NC_035101.1	66551676	.	G	T	.	.	MAF_INRAE=34.177;MAF_USDA=45.882
NC_035101.1	66551677	.	T	A	.	.	MAF_INRAE=30.0;MAF_USDA=44.706
NC_035101.1	66551737	.	C	T	.	.	MAF_INRAE=21.519;MAF_USDA=12.941
NC_035101.1	66551787	.	A	C	.	.	MAF_INRAE=25.316;MAF_USDA=10.588
NC_035101.1	66551819	.	T	C	.	.	MAF_USDA=22.917
NC_035101.1	66551860	.	G	T	.	.	MAF_INRAE=41.139;MAF_USDA=26.23
NC_035101.1	66551900	.	A	T	.	.	MAF_INRAE=13.333;MAF_USDA=7.377
NC_035101.1	66551909	.	A	G	.	.	MAF_INRAE=47.368;MAF_USDA=39.344
NC_035101.1	66551922	.	A	G	.	.	MAF_USDA=8.197
NC_035101.1	66551974	.	C	T	.	.	MAF_INRAE=47.368
NC_035101.1	66552164	.	G	A	.	.	MAF_USDA=4.167
NC_035101.1	66552183	.	C	A	.	.	MAF_INRAE=21.519;MAF_USDA=11.176
NC_035101.1	66552195	.	A	T	.	.	MAF_INRAE=33.544;MAF_USDA=45.294
NC_035101.1	66552218	.	G	A	.	.	MAF_USDA=1.639
NC_035101.1	66552253	.	G	T	.	.	MAF_INRAE=35.0;MAF_USDA=8.333
NC_035101.1	66552294	.	G	T	.	.	MAF_INRAE=36.667;MAF_USDA=2.083
NC_035101.1	66552298	.	A	C	.	.	MAF_INRAE=36.667;MAF_USDA=2.083
NC_035101.1	66552318	.	G	A,C	.	.	MAF_INRAE=2.532;MAF_USDA=2.083
NC_035101.1	66552330	.	A	G,*	.	.	MAF_INRAE=47.368;MAF_USDA=37.195
NC_035101.1	66552338	.	C	T	.	.	MAF_USDA=7.927
NC_035101.1	66552341	.	G	A	.	.	MAF_USDA=1.724
NC_035101.1	66552363	.	A	G,*	.	.	MAF_INRAE=47.368;MAF_USDA=34.756
NC_035101.1	66552401	.	C	T	.	.	MAF_USDA=1.724
NC_035101.1	66552408	.	G	T	.	.	MAF_USDA=6.25
NC_035101.1	66552495	.	T	A	.	.	MAF_INRAE=33.544;MAF_USDA=45.833
NC_035101.1	66552530	.	G	A	.	.	MAF_USDA=4.167
NC_035101.1	66552545	.	C	T	.	.	MAF_INRAE=27.215;MAF_USDA=15.476
NC_035101.1	66552597	.	C	T	.	.	MAF_INRAE=31.013
NC_035101.1	66552650	.	T	A	.	.	MAF_USDA=4.167
NC_035101.1	66552663	.	G	T	.	.	MAF_USDA=2.5
NC_035101.1	66552686	.	T	C	.	.	MAF_USDA=2.459
NC_035101.1	66552687	.	G	A	.	.	MAF_INRAE=36.842;MAF_USDA=1.639
NC_035101.1	66552688	.	T	A	.	.	MAF_USDA=1.765
NC_035101.1	66552757	.	C	G	.	.	MAF_USDA=19.412
NC_035101.1	66552802	.	G	A	.	.	MAF_USDA=4.167
NC_035101.1	66552894	.	T	A	.	.	MAF_USDA=1.695
NC_035101.1	66552897	.	G	A	.	.	MAF_USDA=21.687
NC_035101.1	66552937	.	T	C	.	.	MAF_USDA=5.738
NC_035101.1	66552993	.	C	G	.	.	MAF_USDA=42.623
NC_035101.1	66553007	.	C	A	.	.	MAF_USDA=32.353
NC_035101.1	66553094	.	A	G	.	.	MAF_INRAE=14.167
NC_035101.1	66553135	.	A	G	.	.	MAF_USDA=2.353
NC_035101.1	66553143	.	CAAAAAAAT	CAAAAAAAA	.	.	MAF_USDA=33.333
NC_035101.1	66553162	.	T	C	.	.	MAF_USDA=11.176
NC_035101.1	66553179	.	C	T	.	.	MAF_USDA=5.738
NC_035101.1	66553188	.	C	T	.	.	MAF_USDA=4.098
NC_035101.1	66553295	.	G	A	.	.	MAF_USDA=2.459
NC_035101.1	66553382	.	C	G	.	.	MAF_INRAE=1.667
NC_035101.1	66553409	.	C	T	.	.	MAF_USDA=6.25
NC_035101.1	66553418	.	C	T	.	.	MAF_INRAE=28.333;MAF_USDA=41.765
NC_035101.1	66553465	.	T	A	.	.	MAF_USDA=31.765
NC_035101.1	66553483	.	T	C	.	.	MAF_USDA=1.639
NC_035101.1	66553494	.	C	T	.	.	MAF_USDA=4.118
NC_035101.1	66553502	.	C	T	.	.	MAF_INRAE=22.785;MAF_USDA=12.941
NC_035101.1	66553523	.	G	T	.	.	MAF_USDA=3.279
NC_035101.1	66554047	.	A	C	.	.	MAF_USDA=29.167
NC_035101.1	66554071	.	G	C	.	.	MAF_USDA=1.639
NC_035101.1	66554100	.	T	A	.	.	MAF_USDA=47.059
NC_035101.1	66554104	.	G	T	.	.	MAF_USDA=3.279
NC_035101.1	66554107	.	G	A	.	.	MAF_USDA=3.279
NC_035101.1	66554125	.	T	C	.	.	MAF_USDA=2.459
NC_035101.1	66554142	.	T	C	.	.	MAF_USDA=6.25
NC_035101.1	66554184	.	G	A	.	.	MAF_INRAE=33.544
NC_035101.1	66554206	.	G	T	.	.	MAF_USDA=1.639
NC_035101.1	66554260	.	C	G	.	.	MAF_INRAE=34.177;MAF_USDA=2.083
NC_035101.1	66554315	.	T	A	.	.	MAF_USDA=1.639
NC_035101.1	66554316	.	A	G	.	.	MAF_USDA=1.639
NC_035101.1	66554321	.	G	A	.	.	MAF_USDA=1.765
NC_035101.1	66555479	.	G	T	.	.	MAF_USDA=6.557
NC_035101.1	66555522	.	T	C	.	.	MAF_USDA=7.377
NC_035101.1	66555567	.	T	C	.	.	MAF_USDA=6.522
NC_035101.1	66555577	.	A	G	.	.	MAF_USDA=2.459
NC_035101.1	66555658	.	C	A	.	.	MAF_USDA=33.333
NC_035101.1	66555663	.	T	G	.	.	MAF_INRAE=15.833;MAF_USDA=16.667
NC_035101.1	66555666	.	A	T	.	.	MAF_INRAE=45.833;MAF_USDA=6.79
NC_035101.1	66555682	.	A	G	.	.	MAF_USDA=27.966
NC_035101.1	66555772	.	G	T	.	.	MAF_INRAE=1.667
NC_035101.1	66555773	.	T	C	.	.	MAF_USDA=2.083
NC_035101.1	66555810	.	G	A	.	.	MAF_USDA=4.167
NC_035101.1	66555831	.	A	T	.	.	MAF_INRAE=21.519;MAF_USDA=14.118
NC_035101.1	66556076	.	G	A	.	.	MAF_USDA=5.738
NC_035101.1	66556201	.	G	T	.	.	MAF_USDA=18.852
NC_035101.1	66556291	.	C	T	.	.	MAF_USDA=4.167
NC_035101.1	66556293	.	A	T	.	.	MAF_USDA=2.459
NC_035101.1	66556306	.	A	C	.	.	MAF_USDA=4.167
NC_035101.1	66556331	.	C	T	.	.	MAF_USDA=2.459
NC_035101.1	66556438	.	C	G	.	.	MAF_USDA=2.353
NC_035101.1	66556439	.	T	C	.	.	MAF_USDA=1.639
NC_035101.1	66556448	.	C	T	.	.	MAF_INRAE=21.519;MAF_USDA=11.765
NC_035101.1	66556524	.	C	T	.	.	MAF_INRAE=31.013;MAF_USDA=2.941
NC_035101.1	66556651	.	A	G	.	.	MAF_USDA=1.639
NC_035101.1	66556734	.	C	T	.	.	MAF_USDA=3.279
NC_035101.1	66556860	.	C	G	.	.	MAF_INRAE=31.646;MAF_USDA=19.412
NC_035101.1	66556880	.	C	T	.	.	MAF_INRAE=1.667
NC_035101.1	66557033	.	C	T	.	.	MAF_USDA=1.639
NC_035101.1	66557101	.	G	T	.	.	MAF_USDA=2.941
NC_035101.1	66557320	.	G	A	.	.	MAF_INRAE=25.316;MAF_USDA=2.941
NC_035101.1	66557338	.	C	A	.	.	MAF_INRAE=25.316;MAF_USDA=2.353
NC_035101.1	66557441	.	G	A	.	.	MAF_USDA=8.197
NC_035101.1	66557448	.	G	A	.	.	MAF_INRAE=12.658;MAF_USDA=4.918
NC_035101.1	66557488	.	C	T	.	.	MAF_INRAE=31.013;MAF_USDA=20.588
NC_035101.1	66557520	.	A	T	.	.	MAF_USDA=1.639
NC_035101.1	66557550	.	G	A	.	.	MAF_INRAE=15.789
NC_035101.1	66557592	.	C	T	.	.	MAF_USDA=4.918
NC_035101.1	66557594	.	C	A	.	.	MAF_INRAE=31.646;MAF_USDA=7.059
NC_035101.1	66557625	.	C	A	.	.	MAF_USDA=7.377
NC_035101.1	66557662	.	G	C	.	.	MAF_USDA=2.459
NC_035101.1	66557785	.	C	T	.	.	MAF_USDA=2.459
NC_035101.1	66557847	.	T	C	.	.	MAF_USDA=13.115
NC_035101.1	66557893	.	T	A	.	.	MAF_USDA=1.639
NC_035101.1	66557971	.	A	C	.	.	MAF_USDA=12.295
NC_035101.1	66558061	.	G	A	.	.	MAF_USDA=3.279
NC_035101.1	66558133	.	C	T	.	.	MAF_INRAE=21.519;MAF_USDA=12.941
NC_035101.1	66558220	.	G	T	.	.	MAF_USDA=4.167
NC_035101.1	66558222	.	T	C	.	.	MAF_INRAE=31.013;MAF_USDA=19.412
NC_035101.1	66558223	.	G	T	.	.	MAF_USDA=18.235
NC_035101.1	66558260	.	G	T	.	.	MAF_USDA=3.279
NC_035101.1	66558307	.	G	A	.	.	MAF_INRAE=21.519;MAF_USDA=12.353
NC_035101.1	66558315	.	C	T	.	.	MAF_USDA=2.083
NC_035101.1	66558343	.	C	T	.	.	MAF_USDA=4.098
NC_035101.1	66558351	.	A	C	.	.	MAF_INRAE=1.667;MAF_USDA=26.471
NC_035101.1	66558361	.	A	G	.	.	MAF_INRAE=21.519;MAF_USDA=12.353
NC_035101.1	66558432	.	C	T	.	.	MAF_USDA=3.279
NC_035101.1	66558438	.	C	G	.	.	MAF_INRAE=13.291
NC_035101.1	66558448	.	G	A	.	.	MAF_INRAE=5.833
NC_035101.1	66558461	.	G	A	.	.	MAF_USDA=1.639
NC_035101.1	66558489	.	A	C	.	.	MAF_USDA=4.098
NC_035101.1	66558620	.	G	T	.	.	MAF_INRAE=45.57;MAF_USDA=37.059
NC_035101.1	66558651	.	G	A	.	.	MAF_USDA=1.639
NC_035101.1	66558761	.	T	C	.	.	MAF_USDA=6.25
NC_035101.1	66558766	.	T	G	.	.	MAF_INRAE=22.785;MAF_USDA=32.353
NC_035101.1	66558795	.	T	C	.	.	MAF_USDA=6.25
NC_035101.1	66558844	.	G	T	.	.	MAF_INRAE=1.667
NC_035101.1	66558895	.	G	A	.	.	MAF_INRAE=32.278;MAF_USDA=21.176
NC_035101.1	66558905	.	G	A	.	.	MAF_USDA=1.639
NC_035101.1	66558970	.	A	T	.	.	MAF_USDA=6.557
NC_035101.1	66559045	.	G	A	.	.	MAF_USDA=6.557
NC_035101.1	66559059	.	G	A	.	.	MAF_USDA=11.765
NC_035101.1	66559089	.	C	T	.	.	MAF_USDA=6.557
NC_035101.1	66559105	.	G	C	.	.	MAF_INRAE=22.785;MAF_USDA=49.412
NC_035101.1	66559205	.	T	C	.	.	MAF_USDA=2.083
NC_035101.1	66559210	.	C	T	.	.	MAF_INRAE=21.519;MAF_USDA=12.353
NC_035101.1	66559278	.	T	A	.	.	MAF_USDA=11.765
NC_035101.1	66559390	.	G	T	.	.	MAF_INRAE=1.667
NC_035101.1	66559400	.	A	C	.	.	MAF_USDA=4.118
NC_035101.1	66559459	.	T	C	.	.	MAF_USDA=1.639
NC_035101.1	66559522	.	C	A	.	.	MAF_INRAE=8.228
NC_035101.1	66559534	.	G	T	.	.	MAF_USDA=4.918
NC_035101.1	66559599	.	A	G	.	.	MAF_INRAE=44.937;MAF_USDA=49.412
NC_035101.1	66559644	.	C	T	.	.	MAF_USDA=4.098
NC_035101.1	66559775	.	T	C	.	.	MAF_INRAE=34.81;MAF_USDA=7.059
NC_035101.1	66559776	.	C	T	.	.	MAF_INRAE=20.886;MAF_USDA=14.706
NC_035101.1	66559817	.	A	G	.	.	MAF_USDA=4.098
NC_035101.1	66559867	.	G	A	.	.	MAF_USDA=1.639
NC_035101.1	66559876	.	A	T	.	.	MAF_USDA=4.918
NC_035101.1	66559881	.	G	T	.	.	MAF_USDA=8.197
NC_035101.1	66559896	.	C	T	.	.	MAF_INRAE=15.789
NC_035101.1	66559976	.	C	T	.	.	MAF_USDA=5.294
NC_035101.1	66560027	.	C	T	.	.	MAF_USDA=1.639
NC_035101.1	66560072	.	G	A	.	.	MAF_INRAE=13.291
NC_035101.1	66560102	.	C	A	.	.	MAF_INRAE=14.167;MAF_USDA=8.929
NC_035101.1	66560239	.	C	T	.	.	MAF_USDA=2.459
NC_035101.1	66560303	.	C	G	.	.	MAF_USDA=7.377
NC_035101.1	66560398	.	A	G	.	.	MAF_INRAE=31.013;MAF_USDA=20.588
NC_035101.1	66560446	.	T	A	.	.	MAF_INRAE=31.646;MAF_USDA=20.588
NC_035101.1	66560447	.	G	T	.	.	MAF_USDA=4.167
NC_035101.1	66560537	.	G	T	.	.	MAF_INRAE=23.333;MAF_USDA=6.471
NC_035101.1	66560584	.	T	G	.	.	MAF_USDA=4.167
NC_035101.1	66560727	.	A	T	.	.	MAF_USDA=4.762
NC_035101.1	66560763	.	T	A	.	.	MAF_USDA=11.176
NC_035101.1	66560803	.	C	T	.	.	MAF_USDA=7.377
NC_035101.1	66560821	.	G	A	.	.	MAF_USDA=1.639
NC_035101.1	66560822	.	G	A	.	.	MAF_USDA=1.639
NC_035101.1	66561064	.	C	T	.	.	MAF_USDA=2.459
NC_035101.1	66561142	.	A	G	.	.	MAF_USDA=18.75
NC_035101.1	66561143	.	T	G	.	.	MAF_USDA=16.667
NC_035101.1	66561144	.	A	G	.	.	MAF_USDA=18.75
NC_035101.1	66561146	.	A	G	.	.	MAF_USDA=18.75
NC_035101.1	66561345	.	T	A	.	.	MAF_USDA=2.459
NC_035101.1	66561478	.	A	C	.	.	MAF_INRAE=45.57;MAF_USDA=16.471
NC_035101.1	66561570	.	T	C	.	.	MAF_INRAE=13.291;MAF_USDA=9.836
NC_035101.1	66561611	.	C	T	.	.	MAF_USDA=1.639
NC_035101.1	66561622	.	C	T	.	.	MAF_USDA=9.016
NC_035101.1	66561624	.	A	G	.	.	MAF_INRAE=14.167;MAF_USDA=36.471
NC_035101.1	66561748	.	G	A	.	.	MAF_USDA=8.197
NC_035101.1	66561758	.	T	C	.	.	MAF_USDA=8.197
NC_035101.1	66561792	.	A	T	.	.	MAF_USDA=8.197
NC_035101.1	66561793	.	T	C	.	.	MAF_USDA=8.197
NC_035101.1	66561851	.	T	C	.	.	MAF_INRAE=4.167;MAF_USDA=4.118
NC_035101.1	66561881	.	C	T	.	.	MAF_USDA=2.083
NC_035101.1	66561932	.	C	A	.	.	MAF_USDA=8.197
NC_035101.1	66561938	.	C	G	.	.	MAF_USDA=6.557
NC_035101.1	66562091	.	T	C	.	.	MAF_USDA=5.294
NC_035101.1	66562158	.	G	T	.	.	MAF_USDA=9.016
NC_035101.1	66562159	.	G	T	.	.	MAF_USDA=9.016
NC_035101.1	66562237	.	T	C	.	.	MAF_INRAE=8.861;MAF_USDA=12.295
NC_035101.1	66562282	.	G	A	.	.	MAF_USDA=2.941
NC_035101.1	66562316	.	T	G	.	.	MAF_USDA=8.197
NC_035101.1	66562321	.	A	G	.	.	MAF_USDA=11.765
NC_035101.1	66562432	.	G	A	.	.	MAF_INRAE=13.291;MAF_USDA=10.656
NC_035101.1	66562433	.	C	T	.	.	MAF_USDA=7.377
NC_035101.1	66562441	.	A	C	.	.	MAF_INRAE=6.667;MAF_USDA=1.639
NC_035101.1	66562446	.	C	T	.	.	MAF_USDA=3.279
NC_035101.1	66562715	.	T	A	.	.	MAF_USDA=8.197
NC_035101.1	66562737	.	T	C	.	.	MAF_USDA=5.738
NC_035101.1	66562810	.	A	T	.	.	MAF_INRAE=8.228
NC_035101.1	66562817	.	C	A	.	.	MAF_INRAE=8.228
NC_035101.1	66562899	.	A	T	.	.	MAF_USDA=4.167
NC_035101.1	66562925	.	G	A	.	.	MAF_USDA=2.941
NC_035101.1	66562936	.	G	A	.	.	MAF_INRAE=5.0;MAF_USDA=8.197
NC_035101.1	66562943	.	G	C	.	.	MAF_INRAE=5.0;MAF_USDA=8.197
NC_035101.1	66562979	.	T	A	.	.	MAF_INRAE=18.987;MAF_USDA=12.941
NC_035101.1	66563053	.	A	T	.	.	MAF_INRAE=8.228
NC_035101.1	66563067	.	A	G	.	.	MAF_INRAE=41.772;MAF_USDA=22.353
NC_035101.1	66563135	.	C	G	.	.	MAF_USDA=1.639
NC_035101.1	66563196	.	C	T	.	.	MAF_INRAE=6.667;MAF_USDA=1.639
NC_035101.1	66563202	.	A	T	.	.	MAF_USDA=1.765
NC_035101.1	66563236	.	C	T	.	.	MAF_USDA=4.167
NC_035101.1	66563240	.	A	C	.	.	MAF_USDA=4.167
NC_035101.1	66563244	.	A	T	.	.	MAF_USDA=4.167
NC_035101.1	66563256	.	C	T	.	.	MAF_USDA=1.639
NC_035101.1	66563259	.	A	G	.	.	MAF_USDA=4.098
NC_035101.1	66563268	.	A	C	.	.	MAF_INRAE=7.5;MAF_USDA=13.934
NC_035101.1	66563271	.	A	T	.	.	MAF_INRAE=30.0;MAF_USDA=2.941
NC_035101.1	66563284	.	G	A	.	.	MAF_INRAE=6.667;MAF_USDA=11.176
NC_035101.1	66563291	.	G	T	.	.	MAF_USDA=4.167
NC_035101.1	66563306	.	T	A	.	.	MAF_INRAE=8.228;MAF_USDA=2.459
NC_035101.1	66563307	.	G	C	.	.	MAF_INRAE=7.5;MAF_USDA=2.459
NC_035101.1	66563317	.	G	A	.	.	MAF_INRAE=8.861;MAF_USDA=13.115
NC_035101.1	66563337	.	G	C	.	.	MAF_INRAE=8.228;MAF_USDA=1.639
NC_035101.1	66563366	.	A	G	.	.	MAF_INRAE=38.608;MAF_USDA=8.824
NC_035101.1	66563391	.	A	T	.	.	MAF_USDA=6.557
NC_035101.1	66563403	.	G	A	.	.	MAF_INRAE=25.949;MAF_USDA=7.647
NC_035101.1	66563507	.	C	G	.	.	MAF_INRAE=25.316;MAF_USDA=2.941
NC_035101.1	66563672	.	T	A	.	.	MAF_USDA=4.918
NC_035101.1	66563708	.	T	A	.	.	MAF_USDA=18.824
NC_035101.1	66563724	.	A	C	.	.	MAF_USDA=1.639
NC_035101.1	66563832	.	G	A	.	.	MAF_USDA=12.295
NC_035101.1	66563842	.	A	G	.	.	MAF_USDA=19.412
NC_035101.1	66563862	.	C	A	.	.	MAF_INRAE=7.5;MAF_USDA=1.639
NC_035101.1	66563910	.	C	A	.	.	MAF_USDA=4.098
NC_035101.1	66563979	.	T	C	.	.	MAF_USDA=10.0
NC_035101.1	66563981	.	T	C	.	.	MAF_USDA=1.639
NC_035101.1	66563983	.	C	T	.	.	MAF_USDA=1.639
NC_035101.1	66563989	.	A	T	.	.	MAF_USDA=2.459
NC_035101.1	66563994	.	T	G	.	.	MAF_USDA=2.459
NC_035101.1	66564023	.	T	C	.	.	MAF_USDA=12.941
NC_035101.1	66564115	.	T	A	.	.	MAF_INRAE=9.167;MAF_USDA=5.738
NC_035101.1	66564121	.	G	A	.	.	MAF_INRAE=7.5;MAF_USDA=6.471
NC_035101.1	66564127	.	C	A	.	.	MAF_USDA=1.639
NC_035101.1	66564158	.	G	A	.	.	MAF_INRAE=50.0
NC_035101.1	66564243	.	G	A	.	.	MAF_USDA=14.118
NC_035101.1	66564260	.	G	T	.	.	MAF_INRAE=5.0;MAF_USDA=2.083
NC_035101.1	66564318	.	G	C	.	.	MAF_USDA=18.852
NC_035101.1	66564332	.	A	T	.	.	MAF_USDA=5.738
NC_035101.1	66564333	.	C	A	.	.	MAF_USDA=1.639
NC_035101.1	66564342	.	C	G	.	.	MAF_INRAE=33.544;MAF_USDA=19.412
NC_035101.1	66564412	.	C	T	.	.	MAF_USDA=4.167
NC_035101.1	66564556	.	G	T	.	.	MAF_INRAE=24.684;MAF_USDA=2.941
NC_035101.1	66564625	.	C	T	.	.	MAF_USDA=4.118
NC_035101.1	66564626	.	T	C	.	.	MAF_INRAE=25.316;MAF_USDA=6.471
NC_035101.1	66564666	.	C	A	.	.	MAF_INRAE=7.5;MAF_USDA=8.824
NC_035101.1	66564749	.	T	G	.	.	MAF_USDA=4.918
NC_035101.1	66564831	.	T	A	.	.	MAF_USDA=18.235
NC_035101.1	66564978	.	G	A	.	.	MAF_USDA=3.279
NC_035101.1	66565010	.	C	A	.	.	MAF_USDA=1.639
NC_035101.1	66565011	.	T	A	.	.	MAF_USDA=10.0
NC_035101.1	66565092	.	C	A	.	.	MAF_USDA=11.176
NC_035101.1	66565146	.	C	A	.	.	MAF_INRAE=13.291
NC_035101.1	66565156	.	G	A	.	.	MAF_USDA=4.098
NC_035101.1	66565198	.	C	T	.	.	MAF_USDA=6.471
NC_035101.1	66565309	.	T	A	.	.	MAF_INRAE=13.291;MAF_USDA=12.353
NC_035101.1	66565372	.	C	T	.	.	MAF_USDA=7.143
NC_035101.1	66565447	.	G	C	.	.	MAF_USDA=1.639
NC_035101.1	66565448	.	G	A	.	.	MAF_USDA=1.639
NC_035101.1	66565553	.	C	T	.	.	MAF_USDA=6.557
NC_035101.1	66565563	.	G	T	.	.	MAF_USDA=4.118
NC_035101.1	66565615	.	C	A	.	.	MAF_USDA=5.882
NC_035101.1	66565689	.	C	A	.	.	MAF_USDA=4.167
NC_035101.1	66565965	.	T	G	.	.	MAF_USDA=1.639
NC_035101.1	66565968	.	C	T	.	.	MAF_INRAE=5.0;MAF_USDA=1.765
NC_035101.1	66566015	.	G	T	.	.	MAF_INRAE=7.5
NC_035101.1	66566068	.	C	A	.	.	MAF_USDA=7.377
NC_035101.1	66566136	.	G	A	.	.	MAF_USDA=4.167
NC_035101.1	66566170	.	A	T	.	.	MAF_INRAE=13.291;MAF_USDA=12.5
NC_035101.1	66566193	.	C	T	.	.	MAF_USDA=8.333
NC_035101.1	66566221	.	G	A	.	.	MAF_USDA=2.5
NC_035101.1	66566265	.	C	A	.	.	MAF_USDA=7.738
NC_035101.1	66566679	.	A	T	.	.	MAF_USDA=2.459
NC_035101.1	66566732	.	G	C	.	.	MAF_USDA=12.941
NC_035101.1	66566747	.	C	T	.	.	MAF_USDA=4.706
NC_035101.1	66566801	.	A	T	.	.	MAF_USDA=5.294
NC_035101.1	66566821	.	G	T	.	.	MAF_USDA=1.639
NC_035101.1	66566883	.	T	A	.	.	MAF_INRAE=21.519;MAF_USDA=2.353
NC_035101.1	66566925	.	C	A	.	.	MAF_USDA=1.639
NC_035101.1	66566940	.	G	A	.	.	MAF_USDA=9.016
NC_035101.1	66566961	.	T	A	.	.	MAF_INRAE=20.886;MAF_USDA=2.353
NC_035101.1	66567076	.	A	T	.	.	MAF_INRAE=33.544;MAF_USDA=41.176
NC_035101.1	66567079	.	A	T	.	.	MAF_USDA=2.459
NC_035101.1	66567160	.	C	A	.	.	MAF_USDA=4.098
NC_035101.1	66567191	.	T	C	.	.	MAF_USDA=1.639
NC_035101.1	66567222	.	A	G	.	.	MAF_INRAE=33.544
NC_035101.1	66567261	.	C	A	.	.	MAF_USDA=2.5
NC_035101.1	66567282	.	C	G	.	.	MAF_INRAE=7.5;MAF_USDA=7.059
NC_035101.1	66567333	.	T	C	.	.	MAF_USDA=2.459
NC_035101.1	66567335	.	G	A	.	.	MAF_USDA=5.738
NC_035101.1	66567676	.	G	A	.	.	MAF_USDA=1.639
NC_035101.1	66567716	.	T	C	.	.	MAF_INRAE=21.519;MAF_USDA=2.381
NC_035101.1	66567877	.	A	C	.	.	MAF_USDA=1.639
NC_035101.1	66567895	.	C	T	.	.	MAF_INRAE=2.5
NC_035101.1	66568034	.	A	G	.	.	MAF_USDA=3.279
NC_035101.1	66568577	.	A	T	.	.	MAF_USDA=6.25
NC_035101.1	66568591	.	G	T	.	.	MAF_USDA=4.706
NC_035101.1	66568602	.	G	T	.	.	MAF_INRAE=34.81;MAF_USDA=19.412
NC_035101.1	66568607	.	G	T	.	.	MAF_USDA=4.118
NC_035101.1	66568656	.	T	A	.	.	MAF_USDA=2.353
NC_035101.1	66568774	.	G	A	.	.	MAF_INRAE=7.5;MAF_USDA=1.639
NC_035101.1	66568783	.	C	T	.	.	MAF_USDA=1.639
NC_035101.1	66568836	.	G	T	.	.	MAF_USDA=3.279
NC_035101.1	66569112	.	C	A	.	.	MAF_USDA=1.639
NC_035101.1	66569152	.	C	A	.	.	MAF_INRAE=23.333;MAF_USDA=3.529
NC_035101.1	66569185	.	G	T	.	.	MAF_USDA=4.118
NC_035101.1	66569189	.	G	A	.	.	MAF_USDA=4.167
NC_035101.1	66569357	.	C	T	.	.	MAF_INRAE=14.167;MAF_USDA=11.765
NC_035101.1	66569396	.	G	A	.	.	MAF_USDA=2.459
NC_035101.1	66569566	.	G	A	.	.	MAF_USDA=4.118
NC_035101.1	66569573	.	C	A	.	.	MAF_USDA=4.118
NC_035101.1	66569650	.	C	T	.	.	MAF_USDA=5.294
NC_035101.1	66569733	.	C	T	.	.	MAF_USDA=7.377
NC_035101.1	66569737	.	A	T	.	.	MAF_INRAE=25.316;MAF_USDA=8.235
NC_035101.1	66569848	.	G	A	.	.	MAF_USDA=11.475
NC_035101.1	66569896	.	C	A	.	.	MAF_USDA=3.279
NC_035101.1	66569970	.	G	A	.	.	MAF_USDA=1.639
NC_035101.1	66570029	.	G	A	.	.	MAF_INRAE=14.167;MAF_USDA=17.647
NC_035101.1	66570052	.	G	A	.	.	MAF_USDA=4.118
NC_035101.1	66570106	.	C	T	.	.	MAF_INRAE=29.114;MAF_USDA=38.235
NC_035101.1	66570191	.	T	A	.	.	MAF_USDA=13.115
NC_035101.1	66570273	.	A	G	.	.	MAF_USDA=18.75
NC_035101.1	66570298	.	G	T	.	.	MAF_USDA=7.647
NC_035101.1	66570364	.	A	G	.	.	MAF_USDA=8.197
NC_035101.1	66570401	.	C	A	.	.	MAF_INRAE=27.848;MAF_USDA=15.294
NC_035101.1	66570475	.	G	A	.	.	MAF_USDA=7.059
NC_035101.1	66570510	.	C	T	.	.	MAF_INRAE=25.316;MAF_USDA=8.235
NC_035101.1	66570538	.	T	C	.	.	MAF_INRAE=29.114;MAF_USDA=37.647
NC_035101.1	66570712	.	T	A	.	.	MAF_INRAE=27.5
NC_035101.1	66570718	.	T	A	.	.	MAF_INRAE=27.5;MAF_USDA=6.25
NC_035101.1	66570840	.	C	T	.	.	MAF_INRAE=14.167;MAF_USDA=30.588
NC_035101.1	66570844	.	A	G	.	.	MAF_USDA=4.918
NC_035101.1	66570926	.	A	T	.	.	MAF_USDA=4.118
NC_035101.1	66571030	.	C	T	.	.	MAF_INRAE=6.667;MAF_USDA=7.647
NC_035101.1	66571137	.	A	C	.	.	MAF_USDA=1.639
NC_035101.1	66571167	.	C	T	.	.	MAF_INRAE=29.114;MAF_USDA=36.471
NC_035101.1	66571240	.	G	A	.	.	MAF_INRAE=22.785;MAF_USDA=2.941
NC_035101.1	66571280	.	T	A	.	.	MAF_USDA=10.588
NC_035101.1	66571295	.	G	C	.	.	MAF_USDA=4.118
NC_035101.1	66571298	.	C	T	.	.	MAF_INRAE=34.177;MAF_USDA=19.412
NC_035101.1	66571311	.	A	G	.	.	MAF_USDA=1.639
NC_035101.1	66571521	.	G	T	.	.	MAF_USDA=4.118
NC_035101.1	66571527	.	T	G	.	.	MAF_INRAE=28.481;MAF_USDA=14.118
NC_035101.1	66571545	.	GGAGAGTACAG	GGAGAGTACAT	.	.	MAF_USDA=4.167
NC_035101.1	66571600	.	G	T	.	.	MAF_USDA=2.353
NC_035101.1	66571608	.	C	A	.	.	MAF_INRAE=28.481;MAF_USDA=14.706
NC_035101.1	66571647	.	G	T	.	.	MAF_INRAE=25.316;MAF_USDA=2.941
NC_035101.1	66571690	.	T	G	.	.	MAF_INRAE=25.316;MAF_USDA=2.941
NC_035101.1	66571726	.	G	C	.	.	MAF_USDA=4.118
NC_035101.1	66571831	.	C	T	.	.	MAF_INRAE=7.5;MAF_USDA=4.918
NC_035101.1	66571846	.	A	T	.	.	MAF_USDA=1.639
NC_035101.1	66571852	.	G	A	.	.	MAF_INRAE=45.57;MAF_USDA=50.0
NC_035101.1	66571922	.	A	C	.	.	MAF_USDA=1.639
NC_035101.1	66572031	.	G	T	.	.	MAF_INRAE=27.848;MAF_USDA=13.69
NC_035101.1	66572071	.	G	T	.	.	MAF_USDA=2.5
NC_035101.1	66572077	.	G	T	.	.	MAF_USDA=2.5
NC_035101.1	66572089	.	A	G	.	.	MAF_USDA=4.167
NC_035101.1	66572120	.	C	A	.	.	MAF_USDA=1.639
NC_035101.1	66572124	.	G	T	.	.	MAF_USDA=2.459
NC_035101.1	66572133	.	C	G	.	.	MAF_USDA=4.098
NC_035101.1	66572155	.	T	G	.	.	MAF_INRAE=26.316;MAF_USDA=8.235
NC_035101.1	66572236	.	T	A	.	.	MAF_INRAE=14.167;MAF_USDA=11.765
NC_035101.1	66572251	.	G	A	.	.	MAF_INRAE=34.177;MAF_USDA=19.412
NC_035101.1	66572449	.	A	C	.	.	MAF_USDA=5.882
NC_035101.1	66572484	.	G	A	.	.	MAF_USDA=6.25
NC_035101.1	66572485	.	A	C	.	.	MAF_USDA=6.25
NC_035101.1	66572505	.	A	G	.	.	MAF_INRAE=6.667;MAF_USDA=7.647
NC_035101.1	66572610	.	T	C	.	.	MAF_INRAE=7.5;MAF_USDA=2.941
NC_035101.1	66572615	.	T	A	.	.	MAF_INRAE=5.0;MAF_USDA=6.25
NC_035101.1	66572693	.	A	T	.	.	MAF_INRAE=37.342;MAF_USDA=16.471
NC_035101.1	66572778	.	C	G	.	.	MAF_USDA=13.934
NC_035101.1	66572855	.	T	G	.	.	MAF_INRAE=25.0;MAF_USDA=5.882
NC_035101.1	66572936	.	C	A	.	.	MAF_USDA=4.918
NC_035101.1	66572957	.	A	C	.	.	MAF_USDA=4.706
NC_035101.1	66572980	.	G	A	.	.	MAF_USDA=4.918
NC_035101.1	66573013	.	C	T	.	.	MAF_USDA=2.083
NC_035101.1	66573053	.	T	G	.	.	MAF_USDA=4.706
NC_035101.1	66573192	.	C	A	.	.	MAF_INRAE=7.5;MAF_USDA=5.738
NC_035101.1	66573266	.	T	G	.	.	MAF_USDA=2.5
NC_035101.1	66573425	.	G	C	.	.	MAF_INRAE=10.526
NC_035101.1	66573459	.	A	C	.	.	MAF_USDA=2.459
NC_035101.1	66573797	.	C	T	.	.	MAF_INRAE=24.684;MAF_USDA=8.824
NC_035101.1	66573806	.	T	C	.	.	MAF_USDA=6.25
NC_035101.1	66574137	.	T	C	.	.	MAF_USDA=10.656
NC_035101.1	66574143	.	A	T	.	.	MAF_USDA=18.852
NC_035101.1	66574383	.	G	T	.	.	MAF_USDA=4.118
NC_035101.1	66574443	.	T	G	.	.	MAF_USDA=2.353
NC_035101.1	66574464	.	T	A	.	.	MAF_USDA=1.639
NC_035101.1	66574524	.	G	T	.	.	MAF_USDA=1.639
NC_035101.1	66574573	.	C	G	.	.	MAF_USDA=2.941
NC_035101.1	66574617	.	C	T	.	.	MAF_USDA=3.279
NC_035101.1	66574686	.	A	T	.	.	MAF_INRAE=20.886;MAF_USDA=8.235
NC_035101.1	66574687	.	T	G	.	.	MAF_INRAE=13.333;MAF_USDA=8.235
NC_035101.1	66574723	.	A	T	.	.	MAF_USDA=24.59
NC_035101.1	66574795	.	C	A	.	.	MAF_INRAE=6.667;MAF_USDA=21.176
NC_035101.1	66574817	.	G	A	.	.	MAF_USDA=4.918
NC_035101.1	66574939	.	A	C	.	.	MAF_USDA=2.459
NC_035101.1	66575002	.	C	A	.	.	MAF_INRAE=25.0;MAF_USDA=8.235
NC_035101.1	66575221	.	A	G	.	.	MAF_INRAE=4.167;MAF_USDA=6.25
NC_035101.1	66575271	.	C	A	.	.	MAF_INRAE=22.152;MAF_USDA=10.588
NC_035101.1	66575360	.	G	A	.	.	MAF_USDA=7.377
NC_035101.1	66575543	.	C	T	.	.	MAF_INRAE=22.152;MAF_USDA=27.647
NC_035101.1	66575602	.	A	T	.	.	MAF_INRAE=6.667;MAF_USDA=7.647
NC_035101.1	66576047	.	A	G	.	.	MAF_USDA=2.459
NC_035101.1	66576149	.	C	T	.	.	MAF_USDA=1.639
NC_035101.1	66576633	.	T	C	.	.	MAF_INRAE=5.696;MAF_USDA=1.176
NC_035101.1	66576795	.	G	T	.	.	MAF_USDA=2.459
NC_035101.1	66577265	.	C	T	.	.	MAF_USDA=4.167
NC_035101.1	66577378	.	C	A	.	.	MAF_USDA=1.639
NC_035101.1	66577673	.	T	C	.	.	MAF_USDA=3.448
NC_035101.1	66577768	.	A	T	.	.	MAF_USDA=18.75
NC_035101.1	66577770	.	A	T	.	.	MAF_USDA=6.707
NC_035101.1	66577772	.	G	T	.	.	MAF_INRAE=13.333;MAF_USDA=5.952
NC_035101.1	66577838	.	T	A	.	.	MAF_INRAE=41.772;MAF_USDA=48.235
NC_035101.1	66577864	.	C	A	.	.	MAF_INRAE=24.051;MAF_USDA=2.353
NC_035101.1	66577925	.	A	C	.	.	MAF_USDA=7.647
NC_035101.1	66578020	.	C	G	.	.	MAF_USDA=1.639
NC_035101.1	66578052	.	A	G	.	.	MAF_INRAE=5.0;MAF_USDA=1.765
NC_035101.1	66578116	.	T	A	.	.	MAF_USDA=5.738
NC_035101.1	66578117	.	T	G	.	.	MAF_USDA=2.5
NC_035101.1	66578211	.	A	G	.	.	MAF_INRAE=19.167;MAF_USDA=1.667
NC_035101.1	66578340	.	C	G	.	.	MAF_USDA=17.5
NC_035101.1	66578342	.	T	C	.	.	MAF_INRAE=8.333;MAF_USDA=1.667
NC_035101.1	66578447	.	C	T	.	.	MAF_INRAE=29.747;MAF_USDA=10.588
NC_035101.1	66578525	.	C	A	.	.	MAF_USDA=2.941
NC_035101.1	66578551	.	T	G	.	.	MAF_USDA=2.459
NC_035101.1	66578736	.	G	T	.	.	MAF_USDA=7.647
NC_035101.1	66578845	.	C	T	.	.	MAF_INRAE=24.684;MAF_USDA=9.412
NC_035101.1	66578877	.	T	G	.	.	MAF_USDA=1.639
NC_035101.1	66578899	.	G	A	.	.	MAF_INRAE=25.833;MAF_USDA=5.882
NC_035101.1	66578904	.	G	A	.	.	MAF_USDA=24.59
NC_035101.1	66578955	.	A	C	.	.	MAF_USDA=2.459
NC_035101.1	66579008	.	T	G	.	.	MAF_USDA=1.765
NC_035101.1	66579082	.	T	A	.	.	MAF_USDA=4.167
NC_035101.1	66579140	.	A	C	.	.	MAF_USDA=4.098
NC_035101.1	66579194	.	C	T	.	.	MAF_INRAE=25.316;MAF_USDA=2.941
NC_035101.1	66579264	.	T	C	.	.	MAF_INRAE=7.5;MAF_USDA=2.459
NC_035101.1	66579269	.	C	A	.	.	MAF_USDA=11.475
NC_035101.1	66579279	.	G	T	.	.	MAF_INRAE=6.667;MAF_USDA=7.647
NC_035101.1	66579321	.	G	A	.	.	MAF_INRAE=25.833;MAF_USDA=8.235
NC_035101.1	66579450	.	G	A	.	.	MAF_USDA=4.167
NC_035101.1	66579544	.	T	C	.	.	MAF_USDA=2.459
NC_035101.1	66579550	.	G	C	.	.	MAF_USDA=4.706
NC_035101.1	66579580	.	G	A	.	.	MAF_INRAE=5.0;MAF_USDA=1.765
NC_035101.1	66579642	.	T	C	.	.	MAF_INRAE=21.519;MAF_USDA=2.941
NC_035101.1	66579669	.	C	A	.	.	MAF_INRAE=7.5;MAF_USDA=5.738
NC_035101.1	66579699	.	T	G	.	.	MAF_INRAE=24.684;MAF_USDA=2.941
NC_035101.1	66579792	.	A	C	.	.	MAF_USDA=2.5
NC_035101.1	66579860	.	G	A	.	.	MAF_INRAE=14.167;MAF_USDA=25.0
NC_035101.1	66579875	.	G	A	.	.	MAF_USDA=4.098
NC_035101.1	66579894	.	G	C	.	.	MAF_INRAE=24.684;MAF_USDA=2.941
NC_035101.1	66579947	.	A	T	.	.	MAF_USDA=12.295
NC_035101.1	66579954	.	C	A	.	.	MAF_USDA=5.738
NC_035101.1	66579955	.	A	C	.	.	MAF_USDA=4.918
NC_035101.1	66579983	.	C	A	.	.	MAF_USDA=2.459
NC_035101.1	66580001	.	A	G	.	.	MAF_USDA=18.033
NC_035101.1	66580035	.	A	T	.	.	MAF_USDA=4.098
NC_035101.1	66580133	.	C	A	.	.	MAF_INRAE=24.684;MAF_USDA=7.059
NC_035101.1	66580168	.	A	G	.	.	MAF_INRAE=24.051;MAF_USDA=33.529
NC_035101.1	66580185	.	A	T	.	.	MAF_INRAE=25.316;MAF_USDA=2.941
NC_035101.1	66580264	.	C	A	.	.	MAF_USDA=3.571
NC_035101.1	66580290	.	T	G	.	.	MAF_USDA=3.529
NC_035101.1	66580425	.	C	T	.	.	MAF_USDA=4.098
NC_035101.1	66580514	.	G	A	.	.	MAF_USDA=1.667
NC_035101.1	66580539	.	C	G	.	.	MAF_INRAE=22.152;MAF_USDA=21.687
NC_035101.1	66580540	.	A	T	.	.	MAF_INRAE=14.167;MAF_USDA=21.687
NC_035101.1	66580626	.	CA	CC	.	.	MAF_USDA=27.083
NC_035101.1	66580627	.	A	C	.	.	MAF_INRAE=14.167;MAF_USDA=13.115
NC_035101.1	66580680	.	A	C	.	.	MAF_INRAE=22.785;MAF_USDA=41.765
NC_035101.1	66580683	.	C	T	.	.	MAF_INRAE=15.0;MAF_USDA=41.176
NC_035101.1	66580733	.	C	T	.	.	MAF_INRAE=5.0;MAF_USDA=4.167
NC_035101.1	66580787	.	A	T	.	.	MAF_USDA=1.639
NC_035101.1	66580798	.	A	C	.	.	MAF_USDA=2.5
NC_035101.1	66580845	.	G	T	.	.	MAF_USDA=5.738
NC_035101.1	66580866	.	A	G	.	.	MAF_INRAE=25.316;MAF_USDA=2.941
NC_035101.1	66581013	.	C	G	.	.	MAF_USDA=8.197
NC_035101.1	66581019	.	A	C	.	.	MAF_USDA=2.459
NC_035101.1	66581080	.	G	A	.	.	MAF_INRAE=7.5;MAF_USDA=6.557
NC_035101.1	66581173	.	T	A	.	.	MAF_USDA=10.588
NC_035101.1	66581235	.	C	T	.	.	MAF_USDA=6.557
NC_035101.1	66581362	.	G	T	.	.	MAF_INRAE=27.5
NC_035101.1	66581416	.	G	T	.	.	MAF_USDA=2.353
NC_035101.1	66581464	.	C	T	.	.	MAF_INRAE=7.5;MAF_USDA=8.824
NC_035101.1	66581471	.	C	A	.	.	MAF_USDA=3.279
NC_035101.1	66581474	.	G	T	.	.	MAF_USDA=6.471
NC_035101.1	66581513	.	A	G	.	.	MAF_USDA=1.639
NC_035101.1	66581709	.	T	G	.	.	MAF_INRAE=5.0;MAF_USDA=1.765
NC_035101.1	66581790	.	G	A	.	.	MAF_USDA=4.167
NC_035101.1	66581801	.	T	A	.	.	MAF_USDA=8.333
NC_035101.1	66581852	.	G	A	.	.	MAF_USDA=4.167
NC_035101.1	66582442	.	G	A	.	.	MAF_USDA=8.235
NC_035101.1	66582612	.	A	G	.	.	MAF_INRAE=1.667
NC_035101.1	66582613	.	G	A	.	.	MAF_USDA=4.918
NC_035101.1	66582614	.	C	T	.	.	MAF_INRAE=8.333;MAF_USDA=8.235
NC_035101.1	66582668	.	C	T	.	.	MAF_INRAE=6.667;MAF_USDA=7.647
NC_035101.1	66582688	.	T	A	.	.	MAF_INRAE=6.667;MAF_USDA=7.647
NC_035101.1	66582713	.	T	C	.	.	MAF_INRAE=7.5;MAF_USDA=14.118
NC_035101.1	66582787	.	C	G	.	.	MAF_INRAE=10.526
NC_035101.1	66582973	.	C	T	.	.	MAF_INRAE=5.263;MAF_USDA=2.083
NC_035101.1	66583046	.	T	C	.	.	MAF_USDA=6.548
NC_035101.1	66583216	.	C	A	.	.	MAF_USDA=39.583
NC_035101.1	66583227	.	C	T	.	.	MAF_INRAE=36.076;MAF_USDA=42.857
NC_035101.1	66583459	.	G	T	.	.	MAF_INRAE=13.291
NC_035101.1	66583464	.	A	G	.	.	MAF_INRAE=24.051;MAF_USDA=18.235
NC_035101.1	66583511	.	G	T	.	.	MAF_INRAE=25.316;MAF_USDA=2.941
NC_035101.1	66583546	.	C	T	.	.	MAF_INRAE=5.0;MAF_USDA=4.167
NC_035101.1	66583939	.	G	A	.	.	MAF_USDA=1.639
NC_035101.1	66583952	.	A	T	.	.	MAF_USDA=1.639
NC_035101.1	66583991	.	C	A	.	.	MAF_USDA=1.639
NC_035101.1	66584006	.	T	C	.	.	MAF_USDA=9.016
NC_035101.1	66584026	.	G	A	.	.	MAF_USDA=4.918
NC_035101.1	66584032	.	G	A	.	.	MAF_INRAE=5.0
NC_035101.1	66584069	.	C	T	.	.	MAF_INRAE=31.013;MAF_USDA=7.738
NC_035101.1	66584095	.	T	G	.	.	MAF_INRAE=8.228;MAF_USDA=12.5
NC_035101.1	66584310	.	G	A	.	.	MAF_INRAE=25.833;MAF_USDA=22.353
NC_035101.1	66584402	.	C	A	.	.	MAF_INRAE=5.696;MAF_USDA=2.941
NC_035101.1	66584435	.	G	A	.	.	MAF_INRAE=13.291;MAF_USDA=4.098
NC_035101.1	66584447	.	G	A	.	.	MAF_INRAE=25.0;MAF_USDA=10.0
NC_035101.1	66584454	.	A	G	.	.	MAF_INRAE=33.333;MAF_USDA=22.353
NC_035101.1	66584573	.	C	A	.	.	MAF_INRAE=32.5;MAF_USDA=22.941
NC_035101.1	66584590	.	T	G	.	.	MAF_USDA=2.459
NC_035101.1	66584624	.	G	C	.	.	MAF_INRAE=32.5;MAF_USDA=8.475
NC_035101.1	66584625	.	A	T	.	.	MAF_INRAE=32.5;MAF_USDA=8.475
NC_035101.1	66584640	.	C	A	.	.	MAF_INRAE=32.5;MAF_USDA=17.213
NC_035101.1	66584657	.	G	T	.	.	MAF_USDA=3.333
NC_035101.1	66584735	.	G	T	.	.	MAF_INRAE=26.316;MAF_USDA=14.706
NC_035101.1	66584758	.	A	T	.	.	MAF_INRAE=29.747;MAF_USDA=28.235
NC_035101.1	66584793	.	G	T	.	.	MAF_INRAE=15.19;MAF_USDA=22.353
NC_035101.1	66584794	.	C	T	.	.	MAF_INRAE=7.5;MAF_USDA=1.639
NC_035101.1	66584897	.	C	T	.	.	MAF_INRAE=38.608;MAF_USDA=48.235
NC_035101.1	66584921	.	T	G	.	.	MAF_INRAE=22.785;MAF_USDA=18.824
NC_035101.1	66585008	.	A	T	.	.	MAF_USDA=2.459
NC_035101.1	66585058	.	C	T	.	.	MAF_INRAE=17.089;MAF_USDA=5.294
NC_035101.1	66585082	.	C	A	.	.	MAF_USDA=2.459
NC_035101.1	66585120	.	T	G	.	.	MAF_USDA=1.639
NC_035101.1	66585153	.	C	A	.	.	MAF_USDA=2.459
NC_035101.1	66585173	.	C	T	.	.	MAF_USDA=2.459
NC_035101.1	66585202	.	C	A	.	.	MAF_USDA=2.459
NC_035101.1	66585204	.	C	A	.	.	MAF_INRAE=20.253;MAF_USDA=17.647
NC_035101.1	66585206	.	T	G	.	.	MAF_USDA=2.459
NC_035101.1	66585212	.	G	A	.	.	MAF_USDA=2.459
NC_035101.1	66585242	.	A	G	.	.	MAF_INRAE=7.5
NC_035101.1	66585270	.	C	T	.	.	MAF_INRAE=41.772;MAF_USDA=22.353
NC_035101.1	66585281	.	C	T	.	.	MAF_INRAE=34.177;MAF_USDA=22.353
NC_035101.1	66585480	.	G	A,C	.	.	MAF_INRAE=2.5;MAF_USDA=2.083
NC_035101.1	66585481	.	C	A	.	.	MAF_USDA=2.083
NC_035101.1	66585494	.	G	T	.	.	MAF_USDA=10.588
NC_035101.1	66585497	.	T	G	.	.	MAF_USDA=1.639
NC_035101.1	66585506	.	A	G	.	.	MAF_USDA=6.557
NC_035101.1	66585583	.	T	C	.	.	MAF_INRAE=43.671;MAF_USDA=32.941
NC_035101.1	66585604	.	A	T	.	.	MAF_INRAE=26.316;MAF_USDA=11.176
NC_035101.1	66585613	.	T	G	.	.	MAF_INRAE=20.253;MAF_USDA=47.059
NC_035101.1	66585653	.	G	A	.	.	MAF_INRAE=41.772;MAF_USDA=37.059
NC_035101.1	66585720	.	G	A	.	.	MAF_USDA=16.471
NC_035101.1	66585762	.	G	A	.	.	MAF_INRAE=25.0;MAF_USDA=7.059
NC_035101.1	66585815	.	C	T	.	.	MAF_INRAE=31.646;MAF_USDA=17.059
NC_035101.1	66585856	.	A	G	.	.	MAF_INRAE=33.544;MAF_USDA=45.882
NC_035101.1	66585860	.	C	T	.	.	MAF_INRAE=5.0
NC_035101.1	66585862	.	T	C	.	.	MAF_INRAE=7.5;MAF_USDA=25.0
NC_035101.1	66585899	.	G	A	.	.	MAF_INRAE=41.772;MAF_USDA=33.529
NC_035101.1	66585906	.	T	C	.	.	MAF_INRAE=2.5
NC_035101.1	66585919	.	C	A	.	.	MAF_INRAE=2.5
NC_035101.1	66586001	.	T	A	.	.	MAF_INRAE=5.696;MAF_USDA=5.294
NC_035101.1	66586080	.	G	A	.	.	MAF_INRAE=5.833;MAF_USDA=11.176
NC_035101.1	66586238	.	G	A	.	.	MAF_USDA=2.459
NC_035101.1	66586407	.	G	T	.	.	MAF_USDA=47.917
NC_035101.1	66586479	.	C	T	.	.	MAF_USDA=8.235
NC_035101.1	66586488	.	G	C	.	.	MAF_USDA=1.667
NC_035101.1	66586500	.	C	T	.	.	MAF_USDA=1.667
NC_035101.1	66586522	.	A	T	.	.	MAF_INRAE=41.139;MAF_USDA=34.118
NC_035101.1	66586566	.	T	C	.	.	MAF_USDA=8.824
NC_035101.1	66586588	.	G	A	.	.	MAF_USDA=2.353
NC_035101.1	66586601	.	G	A	.	.	MAF_INRAE=2.5
NC_035101.1	66586640	.	G	T	.	.	MAF_USDA=6.25
NC_035101.1	66586681	.	T	C	.	.	MAF_USDA=2.459
NC_035101.1	66586810	.	G	A	.	.	MAF_INRAE=39.873;MAF_USDA=28.235
NC_035101.1	66586834	.	G	T	.	.	MAF_INRAE=10.526
NC_035101.1	66586852	.	A	T	.	.	MAF_INRAE=5.0
NC_035101.1	66586873	.	C	A	.	.	MAF_INRAE=41.139;MAF_USDA=34.706
NC_035101.1	66586955	.	C	A	.	.	MAF_INRAE=29.114;MAF_USDA=21.765
NC_035101.1	66586971	.	C	A	.	.	MAF_USDA=2.353
NC_035101.1	66587095	.	C	T	.	.	MAF_INRAE=17.089;MAF_USDA=19.412
NC_035101.1	66587116	.	C	A	.	.	MAF_USDA=6.25
NC_035101.1	66587122	.	C	G	.	.	MAF_INRAE=5.696;MAF_USDA=7.059
NC_035101.1	66587135	.	T	A	.	.	MAF_USDA=1.639
NC_035101.1	66587171	.	A	G	.	.	MAF_INRAE=30.38;MAF_USDA=16.471
NC_035101.1	66587201	.	G	T	.	.	MAF_USDA=2.459
NC_035101.1	66587229	.	C	T	.	.	MAF_USDA=9.016
NC_035101.1	66587236	.	C	T	.	.	MAF_INRAE=13.291
NC_035101.1	66587256	.	G	T	.	.	MAF_INRAE=30.38;MAF_USDA=32.353
NC_035101.1	66587257	.	G	T	.	.	MAF_INRAE=25.0;MAF_USDA=6.471
NC_035101.1	66587270	.	T	G	.	.	MAF_INRAE=12.658;MAF_USDA=30.588
NC_035101.1	66587276	.	T	A	.	.	MAF_USDA=2.083
NC_035101.1	66587283	.	T	C	.	.	MAF_USDA=2.459
NC_035101.1	66587286	.	A	T	.	.	MAF_INRAE=25.316;MAF_USDA=8.235
NC_035101.1	66587291	.	C	T	.	.	MAF_INRAE=30.38;MAF_USDA=13.529
NC_035101.1	66587305	.	A	T	.	.	MAF_INRAE=25.316;MAF_USDA=8.824
NC_035101.1	66587328	.	A	C	.	.	MAF_INRAE=17.089;MAF_USDA=28.235
NC_035101.1	66587502	.	G	A	.	.	MAF_INRAE=35.833;MAF_USDA=15.663
NC_035101.1	66587529	.	G	A	.	.	MAF_USDA=4.237
NC_035101.1	66587599	.	C	G	.	.	MAF_USDA=1.724
NC_035101.1	66587745	.	G	A	.	.	MAF_USDA=2.586
NC_035101.1	66587799	.	A	G	.	.	MAF_INRAE=31.667;MAF_USDA=15.244
NC_035101.1	66587881	.	C	T	.	.	MAF_INRAE=5.0;MAF_USDA=3.448
NC_035101.1	66587890	.	C	T	.	.	MAF_INRAE=10.833;MAF_USDA=1.724
NC_035101.1	66587891	.	G	T	.	.	MAF_INRAE=29.167;MAF_USDA=15.244
NC_035101.1	66587954	.	G	A	.	.	MAF_USDA=33.333
NC_035101.1	66588123	.	A	C	.	.	MAF_USDA=5.172
NC_035101.1	66588127	.	C	A	.	.	MAF_INRAE=4.167;MAF_USDA=4.31
NC_035101.1	66588204	.	T	C	.	.	MAF_USDA=1.724
NC_035101.1	66588283	.	C	T	.	.	MAF_INRAE=10.833;MAF_USDA=6.897
NC_035101.1	66588284	.	A	C	.	.	MAF_USDA=4.31
NC_035101.1	66588328	.	C	T	.	.	MAF_USDA=8.333
NC_035101.1	66588340	.	C	T	.	.	MAF_INRAE=30.833;MAF_USDA=42.073
NC_035101.1	66588394	.	G	A	.	.	MAF_USDA=1.724
NC_035101.1	66588395	.	A	C	.	.	MAF_INRAE=40.0;MAF_USDA=47.561
NC_035101.1	66588405	.	C	T	.	.	MAF_INRAE=29.167;MAF_USDA=10.976
NC_035101.1	66588427	.	C	G	.	.	MAF_USDA=10.976
NC_035101.1	66588432	.	C	G	.	.	MAF_USDA=9.146
NC_035101.1	66588586	.	G	A	.	.	MAF_USDA=6.25
NC_035101.1	66588619	.	A	T	.	.	MAF_INRAE=5.0;MAF_USDA=2.083
NC_035101.1	66588695	.	G	T	.	.	MAF_INRAE=7.5;MAF_USDA=4.167
NC_035101.1	66588700	.	A	T	.	.	MAF_USDA=4.167
NC_035101.1	66588828	.	G	T	.	.	MAF_INRAE=7.5;MAF_USDA=14.583
NC_035101.1	66588850	.	A	G	.	.	MAF_USDA=4.31
NC_035101.1	66588976	.	C	T	.	.	MAF_USDA=19.277
NC_035101.1	66589020	.	T	G	.	.	MAF_USDA=13.855
NC_035101.1	66589036	.	G	A	.	.	MAF_USDA=45.732
NC_035101.1	66589065	.	T	C	.	.	MAF_USDA=43.452
NC_035101.1	66589068	.	T	C	.	.	MAF_USDA=5.833
NC_035101.1	66589113	.	A	C	.	.	MAF_USDA=8.475
NC_035101.1	66589114	.	T	A	.	.	MAF_USDA=8.333
NC_035101.1	66589125	.	C	G	.	.	MAF_USDA=6.78
NC_035101.1	66589161	.	C	T	.	.	MAF_USDA=33.333
NC_035101.1	66589163	.	T	C	.	.	MAF_USDA=27.083
NC_035101.1	66589171	.	CA	CC	.	.	MAF_USDA=22.917
NC_035101.1	66589255	.	G	A	.	.	MAF_USDA=5.172
NC_035101.1	66589261	.	C	T	.	.	MAF_INRAE=5.0;MAF_USDA=3.049
NC_035101.1	66589294	.	C	T	.	.	MAF_INRAE=33.333;MAF_USDA=7.317
NC_035101.1	66589310	.	A	G	.	.	MAF_USDA=8.537
NC_035101.1	66589355	.	C	T	.	.	MAF_USDA=2.439
NC_035101.1	66589356	.	G	A	.	.	MAF_USDA=8.333
NC_035101.1	66589364	.	G	A	.	.	MAF_INRAE=44.167;MAF_USDA=48.171
NC_035101.1	66589440	.	G	C	.	.	MAF_USDA=6.25
NC_035101.1	66589582	.	C	A	.	.	MAF_INRAE=1.667;MAF_USDA=7.317
NC_035101.1	66589602	.	C	A	.	.	MAF_USDA=25.0
NC_035101.1	66589690	.	G	A	.	.	MAF_INRAE=37.5;MAF_USDA=22.917
NC_035101.1	66589710	.	G	T	.	.	MAF_USDA=20.833
NC_035101.1	66589746	.	A	T	.	.	MAF_INRAE=5.0;MAF_USDA=6.034
NC_035101.1	66589848	.	C	A	.	.	MAF_USDA=27.083
NC_035101.1	66589888	.	G	A	.	.	MAF_INRAE=41.667;MAF_USDA=32.317
NC_035101.1	66589942	.	G	T	.	.	MAF_INRAE=42.5;MAF_USDA=32.317
NC_035101.1	66589988	.	G	T	.	.	MAF_USDA=6.098
NC_035101.1	66590034	.	C	G	.	.	MAF_INRAE=7.5
NC_035101.1	66590054	.	T	C	.	.	MAF_INRAE=44.167;MAF_USDA=28.659
NC_035101.1	66590060	.	G	A	.	.	MAF_INRAE=7.5;MAF_USDA=6.098
NC_035101.1	66590076	.	C	A	.	.	MAF_USDA=2.083
NC_035101.1	66590077	.	G	A	.	.	MAF_INRAE=7.5;MAF_USDA=5.488
NC_035101.1	66590088	.	C	T	.	.	MAF_USDA=8.621
NC_035101.1	66590106	.	G	A	.	.	MAF_INRAE=5.0;MAF_USDA=6.034
NC_035101.1	66590156	.	C	T	.	.	MAF_INRAE=42.5;MAF_USDA=21.951
NC_035101.1	66590196	.	G	A	.	.	MAF_INRAE=5.0;MAF_USDA=15.854
NC_035101.1	66590248	.	C	T	.	.	MAF_USDA=47.917
NC_035101.1	66590252	.	A	T	.	.	MAF_USDA=2.083
NC_035101.1	66590275	.	T	A	.	.	MAF_INRAE=5.263;MAF_USDA=2.083
NC_035101.1	66590276	.	T	A	.	.	MAF_INRAE=5.0;MAF_USDA=15.294
NC_035101.1	66590350	.	G	A	.	.	MAF_INRAE=8.228
NC_035101.1	66590398	.	A	T	.	.	MAF_USDA=3.279
NC_035101.1	66590399	.	A	T	.	.	MAF_USDA=50.0
NC_035101.1	66590449	.	G	A	.	.	MAF_INRAE=5.833
NC_035101.1	66590464	.	T	C	.	.	MAF_INRAE=26.316;MAF_USDA=7.738
NC_035101.1	66590465	.	G	A	.	.	MAF_INRAE=37.975;MAF_USDA=48.214
NC_035101.1	66590487	.	T	G	.	.	MAF_INRAE=11.667;MAF_USDA=22.619
NC_035101.1	66590532	.	A	G	.	.	MAF_USDA=2.083
NC_035101.1	66590541	.	A	G	.	.	MAF_INRAE=37.342;MAF_USDA=32.738
NC_035101.1	66590566	.	T	A	.	.	MAF_USDA=1.786
NC_035101.1	66590597	.	A	C	.	.	MAF_INRAE=8.228
NC_035101.1	66590611	.	C	A	.	.	MAF_INRAE=45.833;MAF_USDA=32.143
NC_035101.1	66590670	.	C	A	.	.	MAF_INRAE=13.924;MAF_USDA=21.311
NC_035101.1	66590691	.	A	G	.	.	MAF_INRAE=4.167
NC_035101.1	66590714	.	T	A	.	.	MAF_INRAE=5.833
NC_035101.1	66590745	.	C	T	.	.	MAF_USDA=2.459
NC_035101.1	66590755	.	C	T	.	.	MAF_USDA=12.353
NC_035101.1	66590771	.	C	T	.	.	MAF_USDA=1.765
NC_035101.1	66590777	.	T	C	.	.	MAF_INRAE=43.333;MAF_USDA=32.941
NC_035101.1	66590800	.	C	T	.	.	MAF_USDA=3.279
NC_035101.1	66590829	.	C	T	.	.	MAF_USDA=2.459
NC_035101.1	66590850	.	G	A	.	.	MAF_INRAE=38.608;MAF_USDA=7.143
NC_035101.1	66590875	.	G	A	.	.	MAF_USDA=2.353
NC_035101.1	66590908	.	C	T	.	.	MAF_INRAE=13.924;MAF_USDA=13.529
NC_035101.1	66590910	.	C	T	.	.	MAF_USDA=12.5
NC_035101.1	66590962	.	G	T	.	.	MAF_INRAE=30.0;MAF_USDA=9.412
NC_035101.1	66591002	.	C	T	.	.	MAF_USDA=4.167
NC_035101.1	66591027	.	A	C	.	.	MAF_USDA=4.098
NC_035101.1	66591064	.	C	T	.	.	MAF_INRAE=13.291
NC_035101.1	66591106	.	G	C	.	.	MAF_INRAE=6.667;MAF_USDA=8.235
NC_035101.1	66591108	.	C	T	.	.	MAF_INRAE=12.025;MAF_USDA=4.118
NC_035101.1	66591109	.	T	G	.	.	MAF_INRAE=26.667;MAF_USDA=47.059
NC_035101.1	66591123	.	T	G	.	.	MAF_INRAE=30.0;MAF_USDA=10.119
NC_035101.1	66591127	.	C	G	.	.	MAF_USDA=4.167
NC_035101.1	66591162	.	T	G	.	.	MAF_INRAE=25.949;MAF_USDA=17.647
NC_035101.1	66591225	.	G	T	.	.	MAF_USDA=5.882
NC_035101.1	66591236	.	A	T	.	.	MAF_INRAE=15.789
NC_035101.1	66591276	.	T	A	.	.	MAF_INRAE=14.557;MAF_USDA=27.059
NC_035101.1	66591349	.	T	C	.	.	MAF_INRAE=34.81;MAF_USDA=10.588
NC_035101.1	66591517	.	C	T	.	.	MAF_INRAE=10.0;MAF_USDA=5.738
NC_035101.1	66591567	.	C	T	.	.	MAF_INRAE=30.0;MAF_USDA=7.059
NC_035101.1	66591569	.	T	C	.	.	MAF_USDA=1.639
NC_035101.1	66591602	.	G	T	.	.	MAF_INRAE=45.57;MAF_USDA=47.059
NC_035101.1	66591636	.	G	T	.	.	MAF_INRAE=31.646;MAF_USDA=43.529
NC_035101.1	66591662	.	C	A	.	.	MAF_INRAE=5.0
NC_035101.1	66591673	.	A	T	.	.	MAF_INRAE=45.57;MAF_USDA=47.059
NC_035101.1	66591674	.	A	C	.	.	MAF_INRAE=48.333;MAF_USDA=47.059
NC_035101.1	66591695	.	T	C	.	.	MAF_USDA=3.279
NC_035101.1	66591737	.	G	A	.	.	MAF_INRAE=46.203;MAF_USDA=46.471
NC_035101.1	66591759	.	T	G	.	.	MAF_USDA=4.098
NC_035101.1	66591794	.	A	T	.	.	MAF_INRAE=45.57;MAF_USDA=47.647
NC_035101.1	66591821	.	T	C	.	.	MAF_USDA=3.279
NC_035101.1	66591924	.	T	G	.	.	MAF_USDA=4.918
NC_035101.1	66591941	.	C	T	.	.	MAF_USDA=4.918
NC_035101.1	66591962	.	C	T	.	.	MAF_INRAE=5.263;MAF_USDA=2.083
NC_035101.1	66592009	.	C	G	.	.	MAF_INRAE=5.0
NC_035101.1	66592022	.	A	T	.	.	MAF_INRAE=14.557;MAF_USDA=25.294
NC_035101.1	66592023	.	C	A	.	.	MAF_USDA=2.459
NC_035101.1	66592026	.	T	C	.	.	MAF_USDA=4.918
NC_035101.1	66592082	.	C	T	.	.	MAF_INRAE=30.0;MAF_USDA=7.059
NC_035101.1	66592133	.	T	C	.	.	MAF_INRAE=5.0
NC_035101.1	66592147	.	G	A	.	.	MAF_INRAE=28.333
NC_035101.1	66592176	.	T	C	.	.	MAF_INRAE=30.0
NC_035101.1	66592182	.	T	C	.	.	MAF_INRAE=29.167
NC_035101.1	66592280	.	C	T	.	.	MAF_INRAE=44.304;MAF_USDA=49.412
NC_035101.1	66592344	.	A	G	.	.	MAF_INRAE=25.316;MAF_USDA=9.412
NC_035101.1	66592437	.	C	T	.	.	MAF_INRAE=10.0;MAF_USDA=1.639
NC_035101.1	66592439	.	C	T	.	.	MAF_INRAE=36.076;MAF_USDA=9.412
NC_035101.1	66592442	.	G	A	.	.	MAF_INRAE=14.557;MAF_USDA=25.882
NC_035101.1	66592555	.	A	G	.	.	MAF_USDA=4.167
NC_035101.1	66592591	.	A	T	.	.	MAF_USDA=25.0
NC_035101.1	66592632	.	C	T	.	.	MAF_USDA=7.059
NC_035101.1	66592633	.	G	C	.	.	MAF_USDA=6.25
NC_035101.1	66593329	.	C	T	.	.	MAF_USDA=1.667
NC_035101.1	66593341	.	C	T	.	.	MAF_USDA=8.333
NC_035101.1	66593446	.	G	A	.	.	MAF_USDA=27.049
NC_035101.1	66593467	.	A	G	.	.	MAF_USDA=34.118
NC_035101.1	66593484	.	G	T	.	.	MAF_INRAE=34.81;MAF_USDA=9.412
NC_035101.1	66593500	.	A	C	.	.	MAF_INRAE=10.526;MAF_USDA=32.353
NC_035101.1	66593502	.	T	G	.	.	MAF_USDA=31.765
NC_035101.1	66593555	.	T	C	.	.	MAF_INRAE=26.316;MAF_USDA=7.059
NC_035101.1	66593556	.	G	T	.	.	MAF_USDA=21.765
NC_035101.1	66593632	.	G	A	.	.	MAF_INRAE=14.557;MAF_USDA=24.706
NC_035101.1	66593639	.	G	T	.	.	MAF_INRAE=26.316;MAF_USDA=18.75
NC_035101.1	66593719	.	T	A	.	.	MAF_INRAE=36.076;MAF_USDA=9.412
NC_035101.1	66593742	.	A	C	.	.	MAF_USDA=25.0
NC_035101.1	66593797	.	A	C	.	.	MAF_INRAE=30.38;MAF_USDA=32.353
NC_035101.1	66593824	.	A	C	.	.	MAF_INRAE=5.833;MAF_USDA=23.529
NC_035101.1	66593914	.	T	A	.	.	MAF_INRAE=33.544;MAF_USDA=41.176
NC_035101.1	66593944	.	T	C	.	.	MAF_USDA=7.377
NC_035101.1	66593948	.	G	T	.	.	MAF_INRAE=27.5;MAF_USDA=41.176
NC_035101.1	66594008	.	T	G	.	.	MAF_INRAE=36.076;MAF_USDA=9.412
NC_035101.1	66594069	.	A	T	.	.	MAF_USDA=1.639
NC_035101.1	66594078	.	A	T	.	.	MAF_USDA=7.377
NC_035101.1	66594104	.	A	T	.	.	MAF_INRAE=6.667;MAF_USDA=22.353
NC_035101.1	66594109	.	C	T	.	.	MAF_USDA=2.459
NC_035101.1	66594124	.	C	A	.	.	MAF_INRAE=25.316;MAF_USDA=10.0
NC_035101.1	66594152	.	A	C	.	.	MAF_USDA=10.588
NC_035101.1	66594163	.	C	T	.	.	MAF_INRAE=6.667;MAF_USDA=11.765
NC_035101.1	66594191	.	G	A	.	.	MAF_USDA=1.639
NC_035101.1	66594194	.	C	G	.	.	MAF_INRAE=5.833;MAF_USDA=17.647
NC_035101.1	66594315	.	G	T	.	.	MAF_USDA=2.353
NC_035101.1	66594344	.	G	A	.	.	MAF_INRAE=36.842;MAF_USDA=20.588
NC_035101.1	66594353	.	A	T	.	.	MAF_USDA=4.918
NC_035101.1	66594375	.	A	G	.	.	MAF_USDA=5.294
NC_035101.1	66594421	.	C	T	.	.	MAF_USDA=4.167
NC_035101.1	66594425	.	A	C	.	.	MAF_USDA=5.738
NC_035101.1	66594435	.	G	T	.	.	MAF_USDA=4.167
NC_035101.1	66594439	.	T	C	.	.	MAF_USDA=4.118
NC_035101.1	66594447	.	G	A	.	.	MAF_USDA=4.118
NC_035101.1	66595352	.	G	A	.	.	MAF_USDA=6.25
NC_035101.1	66595353	.	C	A	.	.	MAF_USDA=6.25
NC_035101.1	66595532	.	T	A	.	.	MAF_INRAE=25.949;MAF_USDA=30.357
NC_035101.1	66595545	.	T	G	.	.	MAF_USDA=2.5
NC_035101.1	66595552	.	T	G	.	.	MAF_INRAE=6.667;MAF_USDA=7.738
NC_035101.1	66595553	.	G	T	.	.	MAF_INRAE=6.667;MAF_USDA=7.738
NC_035101.1	66595727	.	C	T	.	.	MAF_USDA=2.459
NC_035101.1	66595757	.	T	C	.	.	MAF_USDA=1.639
NC_035101.1	66595805	.	A	G	.	.	MAF_USDA=2.459
NC_035101.1	66595884	.	T	C	.	.	MAF_INRAE=38.608;MAF_USDA=24.118
NC_035101.1	66595980	.	C	T	.	.	MAF_INRAE=10.0;MAF_USDA=8.824
NC_035101.1	66595995	.	A	C	.	.	MAF_INRAE=37.975;MAF_USDA=48.824
NC_035101.1	66596016	.	T	G	.	.	MAF_USDA=16.471
NC_035101.1	66596039	.	A	C	.	.	MAF_USDA=5.882
NC_035101.1	66596049	.	A	G	.	.	MAF_INRAE=48.101;MAF_USDA=31.765
NC_035101.1	66596081	.	G	T	.	.	MAF_USDA=4.918
NC_035101.1	66596152	.	C	T	.	.	MAF_USDA=6.25
NC_035101.1	66596160	.	A	T	.	.	MAF_USDA=6.667
NC_035101.1	66596175	.	T	G	.	.	MAF_USDA=2.5
NC_035101.1	66596225	.	G	C	.	.	MAF_INRAE=14.557
NC_035101.1	66596233	.	T	C	.	.	MAF_INRAE=35.833
NC_035101.1	66596242	.	C	A	.	.	MAF_INRAE=14.557;MAF_USDA=7.059
NC_035101.1	66596243	.	C	A	.	.	MAF_INRAE=10.833;MAF_USDA=7.059
NC_035101.1	66596256	.	C	T	.	.	MAF_INRAE=10.833;MAF_USDA=7.647
NC_035101.1	66596303	.	AAGGTA	AAGGTG	.	.	MAF_USDA=43.75
NC_035101.1	66596308	.	A	G	.	.	MAF_INRAE=38.608
NC_035101.1	66596349	.	G	A	.	.	MAF_INRAE=7.5;MAF_USDA=14.583
NC_035101.1	66596385	.	C	T	.	.	MAF_USDA=12.941
NC_035101.1	66596386	.	T	C	.	.	MAF_USDA=10.588
NC_035101.1	66596387	.	T	G	.	.	MAF_USDA=9.412
NC_035101.1	66596403	.	G	T	.	.	MAF_INRAE=39.474;MAF_USDA=25.882
NC_035101.1	66596408	.	G	T	.	.	MAF_USDA=12.295
NC_035101.1	66596423	.	C	T	.	.	MAF_USDA=3.279
NC_035101.1	66596569	.	C	A	.	.	MAF_USDA=4.918
NC_035101.1	66596579	.	A	G	.	.	MAF_INRAE=3.333;MAF_USDA=7.647
NC_035101.1	66596630	.	G	T	.	.	MAF_USDA=2.459
NC_035101.1	66596683	.	A	C	.	.	MAF_INRAE=36.842
NC_035101.1	66596724	.	T	G	.	.	MAF_INRAE=26.316;MAF_USDA=27.059
NC_035101.1	66596795	.	C	G	.	.	MAF_INRAE=26.582;MAF_USDA=34.706
NC_035101.1	66596811	.	C	A	.	.	MAF_USDA=6.25
NC_035101.1	66596820	.	G	C	.	.	MAF_USDA=4.918
NC_035101.1	66596856	.	A	G	.	.	MAF_USDA=1.639
NC_035101.1	66596879	.	G	A	.	.	MAF_USDA=4.706
NC_035101.1	66596882	.	C	T	.	.	MAF_USDA=6.25
NC_035101.1	66596907	.	A	G	.	.	MAF_USDA=11.176
NC_035101.1	66596941	.	G	A	.	.	MAF_INRAE=34.81;MAF_USDA=22.941
NC_035101.1	66596975	.	G	T	.	.	MAF_INRAE=5.263;MAF_USDA=1.176
NC_035101.1	66597006	.	G	A	.	.	MAF_INRAE=13.291;MAF_USDA=3.279
NC_035101.1	66597041	.	T	C	.	.	MAF_INRAE=13.291;MAF_USDA=3.279
NC_035101.1	66597087	.	A	G	.	.	MAF_INRAE=40.506;MAF_USDA=37.059
NC_035101.1	66597094	.	G	C	.	.	MAF_INRAE=6.667;MAF_USDA=25.0
NC_035101.1	66597115	.	G	A	.	.	MAF_USDA=2.083
NC_035101.1	66597153	.	A	G	.	.	MAF_USDA=6.25
NC_035101.1	66597205	.	T	A	.	.	MAF_USDA=6.25
NC_035101.1	66597212	.	T	G	.	.	MAF_INRAE=44.937;MAF_USDA=37.647
NC_035101.1	66597245	.	C	T	.	.	MAF_INRAE=6.667;MAF_USDA=13.529
NC_035101.1	66597332	.	G	A	.	.	MAF_USDA=2.459
NC_035101.1	66597452	.	G	A	.	.	MAF_USDA=3.529
NC_035101.1	66597472	.	C	T	.	.	MAF_INRAE=26.316;MAF_USDA=12.353
NC_035101.1	66597473	.	T	C	.	.	MAF_INRAE=6.667;MAF_USDA=9.412
NC_035101.1	66597486	.	G	C	.	.	MAF_INRAE=2.5
NC_035101.1	66597562	.	A	C	.	.	MAF_USDA=5.294
NC_035101.1	66597602	.	C	T	.	.	MAF_USDA=2.459
NC_035101.1	66597754	.	A	C	.	.	MAF_INRAE=22.785;MAF_USDA=24.706
NC_035101.1	66597811	.	G	A	.	.	MAF_USDA=4.098
NC_035101.1	66597853	.	C	T	.	.	MAF_USDA=5.738
NC_035101.1	66597950	.	C	A	.	.	MAF_INRAE=47.468;MAF_USDA=37.059
NC_035101.1	66597955	.	G	C	.	.	MAF_INRAE=33.544;MAF_USDA=15.294
NC_035101.1	66598198	.	C	T	.	.	MAF_INRAE=2.5;MAF_USDA=4.098
NC_035101.1	66598285	.	G	T	.	.	MAF_INRAE=41.139;MAF_USDA=22.941
NC_035101.1	66598446	.	G	C	.	.	MAF_INRAE=5.0;MAF_USDA=18.852
NC_035101.1	66598458	.	T	G	.	.	MAF_USDA=5.738
NC_035101.1	66598498	.	T	G	.	.	MAF_USDA=2.41
NC_035101.1	66598528	.	C	T	.	.	MAF_USDA=4.237
NC_035101.1	66598533	.	T	A	.	.	MAF_INRAE=47.368;MAF_USDA=29.167
NC_035101.1	66598538	.	C	A	.	.	MAF_USDA=4.167
NC_035101.1	66598694	.	A	G	.	.	MAF_INRAE=40.506;MAF_USDA=6.25
NC_035101.1	66598748	.	T	G	.	.	MAF_INRAE=25.0;MAF_USDA=12.5
NC_035101.1	66598813	.	T	A	.	.	MAF_USDA=20.339
NC_035101.1	66598950	.	A	T	.	.	MAF_USDA=5.738
NC_035101.1	66598952	.	T	C	.	.	MAF_INRAE=5.0;MAF_USDA=28.235
NC_035101.1	66599024	.	A	C	.	.	MAF_USDA=12.5
NC_035101.1	66599070	.	G	A	.	.	MAF_INRAE=47.468;MAF_USDA=20.588
NC_035101.1	66599399	.	G	A	.	.	MAF_USDA=10.588
NC_035101.1	66599523	.	C	T	.	.	MAF_USDA=8.197
NC_035101.1	66599543	.	C	T	.	.	MAF_USDA=31.25
NC_035101.1	66599551	.	T	C	.	.	MAF_USDA=3.279
NC_035101.1	66599557	.	C	A	.	.	MAF_USDA=39.583
NC_035101.1	66599560	.	C	A	.	.	MAF_USDA=2.459
NC_035101.1	66599577	.	C	A	.	.	MAF_USDA=14.583
NC_035101.1	66599597	.	C	A	.	.	MAF_USDA=3.279
NC_035101.1	66599602	.	G	A	.	.	MAF_USDA=22.353
NC_035101.1	66599603	.	C	T	.	.	MAF_USDA=24.706
NC_035101.1	66599617	.	C	A	.	.	MAF_USDA=2.459
NC_035101.1	66599625	.	G	A	.	.	MAF_USDA=21.311
NC_035101.1	66599635	.	T	A	.	.	MAF_USDA=4.918
NC_035101.1	66599643	.	T	C	.	.	MAF_INRAE=1.667
NC_035101.1	66599687	.	T	A	.	.	MAF_USDA=2.083
NC_035101.1	66599694	.	C	T	.	.	MAF_USDA=11.176
NC_035101.1	66599707	.	T	G	.	.	MAF_USDA=3.279
NC_035101.1	66599708	.	A	G	.	.	MAF_USDA=3.279
NC_035101.1	66599712	.	T	G	.	.	MAF_USDA=10.0
NC_035101.1	66599718	.	C	A	.	.	MAF_USDA=23.77
NC_035101.1	66599808	.	A	C	.	.	MAF_USDA=1.639
NC_035101.1	66599923	.	C	A	.	.	MAF_USDA=4.706
NC_035101.1	66599985	.	T	C	.	.	MAF_INRAE=13.291;MAF_USDA=3.279
NC_035101.1	66599994	.	G	A	.	.	MAF_INRAE=6.667;MAF_USDA=7.647
NC_035101.1	66600026	.	A	T	.	.	MAF_USDA=3.279
NC_035101.1	66600075	.	A	T	.	.	MAF_USDA=2.083
NC_035101.1	66600131	.	G	T	.	.	MAF_USDA=4.918
NC_035101.1	66600151	.	C	A	.	.	MAF_INRAE=39.873;MAF_USDA=34.118
NC_035101.1	66600183	.	A	G	.	.	MAF_INRAE=32.911;MAF_USDA=10.588
NC_035101.1	66600248	.	A	C	.	.	MAF_INRAE=2.5;MAF_USDA=4.098
NC_035101.1	66600263	.	A	C	.	.	MAF_INRAE=8.333;MAF_USDA=8.197
NC_035101.1	66600281	.	A	T	.	.	MAF_USDA=14.706
NC_035101.1	66600382	.	C	T	.	.	MAF_INRAE=48.734;MAF_USDA=44.118
NC_035101.1	66600523	.	C	A	.	.	MAF_USDA=1.639
NC_035101.1	66600560	.	C	A	.	.	MAF_USDA=4.918
NC_035101.1	66600615	.	T	C	.	.	MAF_USDA=4.098
NC_035101.1	66600641	.	A	T	.	.	MAF_INRAE=42.405;MAF_USDA=22.941
NC_035101.1	66600660	.	C	T	.	.	MAF_USDA=3.279
NC_035101.1	66600674	.	T	C	.	.	MAF_USDA=2.353
NC_035101.1	66600708	.	C	T	.	.	MAF_INRAE=14.167;MAF_USDA=49.412
NC_035101.1	66600710	.	A	T	.	.	MAF_USDA=50.0
NC_035101.1	66600751	.	A	T	.	.	MAF_USDA=4.918
NC_035101.1	66600791	.	T	A	.	.	MAF_USDA=5.738
NC_035101.1	66600882	.	G	T	.	.	MAF_INRAE=46.203;MAF_USDA=27.059
NC_035101.1	66601000	.	A	G	.	.	MAF_USDA=6.25
NC_035101.1	66601035	.	G	T	.	.	MAF_USDA=17.059
NC_035101.1	66601051	.	C	T	.	.	MAF_INRAE=16.667;MAF_USDA=17.647
NC_035101.1	66601073	.	C	A	.	.	MAF_USDA=16.471
NC_035101.1	66601119	.	G	A	.	.	MAF_INRAE=13.291;MAF_USDA=3.279
NC_035101.1	66601130	.	G	A	.	.	MAF_USDA=4.918
NC_035101.1	66601154	.	T	C	.	.	MAF_USDA=2.459
NC_035101.1	66601408	.	G	A	.	.	MAF_INRAE=7.5;MAF_USDA=4.918
NC_035101.1	66601417	.	G	A	.	.	MAF_USDA=2.459
NC_035101.1	66601434	.	G	A	.	.	MAF_USDA=2.459
NC_035101.1	66601657	.	G	A	.	.	MAF_USDA=6.557
NC_035101.1	66601694	.	C	T	.	.	MAF_USDA=3.279
NC_035101.1	66601809	.	G	A	.	.	MAF_USDA=4.918
NC_035101.1	66601892	.	G	A	.	.	MAF_INRAE=46.835;MAF_USDA=27.647
NC_035101.1	66601932	.	C	T	.	.	MAF_USDA=2.941
NC_035101.1	66601991	.	C	A	.	.	MAF_USDA=1.639
NC_035101.1	66602128	.	A	C	.	.	MAF_USDA=4.167
NC_035101.1	66602247	.	C	T	.	.	MAF_INRAE=2.5;MAF_USDA=4.918
NC_035101.1	66602250	.	G	A	.	.	MAF_USDA=3.279
NC_035101.1	66602252	.	C	T	.	.	MAF_INRAE=9.167;MAF_USDA=4.167
NC_035101.1	66602259	.	G	T	.	.	MAF_INRAE=47.468;MAF_USDA=47.647
NC_035101.1	66602286	.	C	T	.	.	MAF_INRAE=2.5;MAF_USDA=4.098
NC_035101.1	66602287	.	G	C	.	.	MAF_USDA=2.459
NC_035101.1	66602298	.	C	T	.	.	MAF_INRAE=7.5;MAF_USDA=20.588
NC_035101.1	66602327	.	A	C	.	.	MAF_USDA=1.639
NC_035101.1	66602382	.	T	G	.	.	MAF_INRAE=47.468;MAF_USDA=47.647
NC_035101.1	66602428	.	C	A	.	.	MAF_USDA=6.25
NC_035101.1	66602541	.	G	T	.	.	MAF_INRAE=46.835;MAF_USDA=31.176
NC_035101.1	66602560	.	T	C	.	.	MAF_INRAE=38.608;MAF_USDA=8.824
NC_035101.1	66602565	.	C	A	.	.	MAF_USDA=2.353
NC_035101.1	66602567	.	G	A	.	.	MAF_USDA=4.098
NC_035101.1	66602661	.	A	G	.	.	MAF_USDA=4.918
NC_035101.1	66602671	.	G	C	.	.	MAF_INRAE=7.5;MAF_USDA=4.098
NC_035101.1	66602685	.	G	A	.	.	MAF_INRAE=2.5;MAF_USDA=9.016
NC_035101.1	66602700	.	C	G	.	.	MAF_USDA=6.471
NC_035101.1	66602737	.	G	A	.	.	MAF_USDA=3.279
NC_035101.1	66602743	.	C	A	.	.	MAF_USDA=2.459
NC_035101.1	66602775	.	C	G	.	.	MAF_USDA=4.098
NC_035101.1	66602776	.	C	A	.	.	MAF_USDA=4.098
NC_035101.1	66602784	.	A	C	.	.	MAF_INRAE=46.203;MAF_USDA=34.706
NC_035101.1	66602790	.	C	A	.	.	MAF_USDA=4.098
NC_035101.1	66602829	.	G	A	.	.	MAF_USDA=4.098
NC_035101.1	66602890	.	T	A	.	.	MAF_INRAE=47.468;MAF_USDA=31.25
NC_035101.1	66602891	.	T	A	.	.	MAF_USDA=6.25
NC_035101.1	66602893	.	T	A	.	.	MAF_INRAE=26.316
NC_035101.1	66602894	.	T	A	.	.	MAF_INRAE=9.167;MAF_USDA=33.333
NC_035101.1	66602995	.	C	T	.	.	MAF_INRAE=2.5
NC_035101.1	66603058	.	C	T	.	.	MAF_INRAE=38.608;MAF_USDA=5.294
NC_035101.1	66603060	.	C	G	.	.	MAF_INRAE=49.367;MAF_USDA=48.824
NC_035101.1	66603101	.	A	T	.	.	MAF_USDA=2.459
NC_035101.1	66603105	.	A	G	.	.	MAF_INRAE=34.177;MAF_USDA=14.706
NC_035101.1	66603290	.	G	C	.	.	MAF_USDA=1.639
NC_035101.1	66603292	.	G	A	.	.	MAF_USDA=3.279
NC_035101.1	66603339	.	G	A	.	.	MAF_USDA=3.279
NC_035101.1	66603348	.	C	T	.	.	MAF_USDA=6.471
NC_035101.1	66603422	.	G	A	.	.	MAF_USDA=6.557
NC_035101.1	66603447	.	A	C	.	.	MAF_INRAE=19.62;MAF_USDA=7.647
NC_035101.1	66603545	.	G	A	.	.	MAF_USDA=2.459
NC_035101.1	66603695	.	A	T	.	.	MAF_INRAE=2.5;MAF_USDA=4.167
NC_035101.1	66603702	.	C	T	.	.	MAF_USDA=4.918
NC_035101.1	66603742	.	C	T	.	.	MAF_USDA=2.459
NC_035101.1	66603767	.	A	G	.	.	MAF_INRAE=4.167
NC_035101.1	66603781	.	C	T	.	.	MAF_USDA=2.353
NC_035101.1	66603811	.	C	A	.	.	MAF_USDA=2.542
NC_035101.1	66603931	.	G	A	.	.	MAF_USDA=9.836
NC_035101.1	66604190	.	C	T	.	.	MAF_USDA=15.294
NC_035101.1	66604232	.	G	A	.	.	MAF_INRAE=2.5;MAF_USDA=14.706
NC_035101.1	66604248	.	C	T	.	.	MAF_USDA=3.279
NC_035101.1	66604293	.	T	G	.	.	MAF_INRAE=5.0;MAF_USDA=21.176
NC_035101.1	66604339	.	T	G	.	.	MAF_USDA=4.098
NC_035101.1	66604360	.	T	G	.	.	MAF_USDA=5.738
NC_035101.1	66604378	.	A	T,G	.	.	MAF_INRAE=10.526;MAF_USDA=4.098
NC_035101.1	66604415	.	A	G	.	.	MAF_INRAE=26.316;MAF_USDA=11.176
NC_035101.1	66604489	.	T	G	.	.	MAF_INRAE=2.5;MAF_USDA=14.118
NC_035101.1	66604519	.	C	T	.	.	MAF_INRAE=25.316;MAF_USDA=11.176
NC_035101.1	66604529	.	A	G	.	.	MAF_INRAE=2.5
NC_035101.1	66604531	.	A	T	.	.	MAF_INRAE=32.911;MAF_USDA=10.0
NC_035101.1	66604575	.	G	A	.	.	MAF_INRAE=25.316;MAF_USDA=9.412
NC_035101.1	66604611	.	C	T	.	.	MAF_USDA=3.279
NC_035101.1	66604628	.	A	C	.	.	MAF_INRAE=2.5;MAF_USDA=14.118
NC_035101.1	66604651	.	T	C	.	.	MAF_USDA=2.353
NC_035101.1	66604697	.	G	A	.	.	MAF_INRAE=19.62;MAF_USDA=7.059
NC_035101.1	66604801	.	A	T	.	.	MAF_INRAE=2.5
NC_035101.1	66604815	.	T	C	.	.	MAF_INRAE=5.0
NC_035101.1	66604819	.	G	A	.	.	MAF_USDA=3.279
NC_035101.1	66604864	.	G	A	.	.	MAF_USDA=4.918
NC_035101.1	66604868	.	A	C	.	.	MAF_USDA=4.098
NC_035101.1	66604884	.	C	T	.	.	MAF_USDA=1.639
NC_035101.1	66604967	.	T	C	.	.	MAF_USDA=2.5
NC_035101.1	66605075	.	A	C	.	.	MAF_USDA=12.5
NC_035101.1	66605190	.	G	A	.	.	MAF_INRAE=20.833;MAF_USDA=34.783
NC_035101.1	66605975	.	A	T	.	.	MAF_INRAE=6.667
NC_035101.1	66606001	.	A	G	.	.	MAF_USDA=48.193
NC_035101.1	66606019	.	T	C	.	.	MAF_USDA=46.429
NC_035101.1	66606386	.	C	T	.	.	MAF_USDA=20.833
NC_035101.1	66606398	.	C	T	.	.	MAF_INRAE=6.667
NC_035101.1	66606409	.	A	T	.	.	MAF_USDA=44.578
NC_035101.1	66606422	.	C	T	.	.	MAF_INRAE=14.167
NC_035101.1	66606449	.	G	T	.	.	MAF_INRAE=4.167
NC_035101.1	66606451	.	A	T	.	.	MAF_INRAE=4.167
NC_035101.1	66606467	.	C	T	.	.	MAF_INRAE=4.167
NC_035101.1	66606480	.	A	T	.	.	MAF_INRAE=4.167
NC_035101.1	66606499	.	G	T	.	.	MAF_INRAE=5.0
NC_035101.1	66606500	.	C	T	.	.	MAF_INRAE=5.0
NC_035101.1	66606506	.	A	C	.	.	MAF_INRAE=5.0
NC_035101.1	66606510	.	A	G	.	.	MAF_INRAE=4.167
NC_035101.1	66606511	.	G	A	.	.	MAF_INRAE=4.167
NC_035101.1	66606516	.	T	A	.	.	MAF_INRAE=4.167
NC_035101.1	66606522	.	A	G	.	.	MAF_INRAE=5.833
NC_035101.1	66606526	.	A	G	.	.	MAF_INRAE=6.667
NC_035101.1	66606541	.	A	G	.	.	MAF_INRAE=2.5
NC_035101.1	66606555	.	T	C	.	.	MAF_INRAE=24.684
NC_035101.1	66606593	.	G	T	.	.	MAF_INRAE=25.316;MAF_USDA=48.214
NC_035101.1	66606635	.	C	T	.	.	MAF_USDA=4.237
NC_035101.1	66606687	.	C	T	.	.	MAF_INRAE=12.025
NC_035101.1	66606715	.	C	T	.	.	MAF_USDA=6.25
NC_035101.1	66606739	.	G	T	.	.	MAF_USDA=6.25
NC_035101.1	66606746	.	C	T	.	.	MAF_USDA=1.695
NC_035101.1	66606774	.	C	G	.	.	MAF_USDA=7.377
NC_035101.1	66606778	.	A	C	.	.	MAF_USDA=4.918
NC_035101.1	66606789	.	T	C	.	.	MAF_INRAE=4.167;MAF_USDA=6.25
NC_035101.1	66606790	.	T	G	.	.	MAF_INRAE=4.167;MAF_USDA=4.918
NC_035101.1	66606792	.	C	T	.	.	MAF_USDA=4.918
NC_035101.1	66606793	.	G	A	.	.	MAF_INRAE=4.167;MAF_USDA=22.917
NC_035101.1	66606800	.	C	T	.	.	MAF_INRAE=4.167;MAF_USDA=20.833
NC_035101.1	66606806	.	G	T	.	.	MAF_INRAE=4.167
NC_035101.1	66606807	.	G	C	.	.	MAF_INRAE=4.167
NC_035101.1	66606817	.	G	T	.	.	MAF_INRAE=4.167
NC_035101.1	66606824	.	A	C	.	.	MAF_INRAE=4.167
NC_035101.1	66606842	.	C	A	.	.	MAF_USDA=4.918
NC_035101.1	66606849	.	C	T	.	.	MAF_INRAE=18.354;MAF_USDA=7.647
NC_035101.1	66606861	.	T	C	.	.	MAF_USDA=5.738
NC_035101.1	66606863	.	G	A	.	.	MAF_USDA=5.738
NC_035101.1	66606869	.	G	A	.	.	MAF_USDA=10.588
NC_035101.1	66606871	.	A	G	.	.	MAF_USDA=6.557
NC_035101.1	66606929	.	A	C	.	.	MAF_INRAE=26.582;MAF_USDA=48.235
NC_035101.1	66606998	.	T	A	.	.	MAF_USDA=4.098
NC_035101.1	66607044	.	C	G	.	.	MAF_INRAE=1.667
NC_035101.1	66607055	.	C	G	.	.	MAF_INRAE=1.667
NC_035101.1	66607060	.	T	C	.	.	MAF_INRAE=1.667;MAF_USDA=4.918
NC_035101.1	66607061	.	T	G	.	.	MAF_INRAE=1.667
NC_035101.1	66607069	.	C	T	.	.	MAF_INRAE=1.667;MAF_USDA=4.098
NC_035101.1	66607111	.	C	T	.	.	MAF_USDA=1.667
NC_035101.1	66607152	.	G	T	.	.	MAF_USDA=4.918
NC_035101.1	66607361	.	T	C	.	.	MAF_INRAE=25.316;MAF_USDA=48.214
NC_035101.1	66607384	.	C	T	.	.	MAF_INRAE=25.316;MAF_USDA=10.714
NC_035101.1	66607416	.	T	G	.	.	MAF_USDA=2.353
NC_035101.1	66607431	.	C	T	.	.	MAF_INRAE=25.316;MAF_USDA=49.412
NC_035101.1	66607434	.	A	T	.	.	MAF_INRAE=2.5;MAF_USDA=14.118
NC_035101.1	66607443	.	C	A	.	.	MAF_INRAE=40.506;MAF_USDA=25.294
NC_035101.1	66607446	.	G	T	.	.	MAF_USDA=2.459
NC_035101.1	66607556	.	T	C	.	.	MAF_INRAE=25.316;MAF_USDA=48.214
NC_035101.1	66607581	.	T	C	.	.	MAF_USDA=4.098
NC_035101.1	66607599	.	C	T	.	.	MAF_USDA=2.353
NC_035101.1	66607643	.	G	A	.	.	MAF_USDA=1.639
NC_035101.1	66607672	.	G	T	.	.	MAF_USDA=2.459
NC_035101.1	66607712	.	C	T	.	.	MAF_INRAE=11.667;MAF_USDA=10.0
NC_035101.1	66607728	.	T	A	.	.	MAF_USDA=2.353
NC_035101.1	66607881	.	A	C	.	.	MAF_USDA=9.836
NC_035101.1	66607905	.	T	A	.	.	MAF_USDA=1.639
NC_035101.1	66607946	.	T	C	.	.	MAF_USDA=4.098
NC_035101.1	66607995	.	C	T	.	.	MAF_USDA=3.279
NC_035101.1	66608011	.	A	G	.	.	MAF_USDA=2.941
NC_035101.1	66608019	.	G	A	.	.	MAF_INRAE=2.5;MAF_USDA=14.118
NC_035101.1	66608080	.	G	A	.	.	MAF_USDA=2.353
NC_035101.1	66608177	.	G	T	.	.	MAF_INRAE=22.785;MAF_USDA=34.706
NC_035101.1	66608186	.	A	G	.	.	MAF_USDA=2.353
NC_035101.1	66608285	.	G	A	.	.	MAF_USDA=6.557
NC_035101.1	66608295	.	C	T	.	.	MAF_USDA=6.25
NC_035101.1	66608309	.	C	G	.	.	MAF_INRAE=4.167;MAF_USDA=21.765
NC_035101.1	66608322	.	C	T	.	.	MAF_INRAE=19.62;MAF_USDA=8.235
NC_035101.1	66608323	.	C	G	.	.	MAF_INRAE=14.167;MAF_USDA=8.235
NC_035101.1	66608416	.	A	T	.	.	MAF_INRAE=6.667;MAF_USDA=8.235
NC_035101.1	66608453	.	C	G	.	.	MAF_INRAE=5.0;MAF_USDA=21.176
NC_035101.1	66608519	.	G	A	.	.	MAF_INRAE=19.62;MAF_USDA=7.647
NC_035101.1	66608571	.	A	G	.	.	MAF_INRAE=19.62;MAF_USDA=7.647
NC_035101.1	66608605	.	C	T	.	.	MAF_USDA=2.941
NC_035101.1	66608606	.	A	G	.	.	MAF_USDA=4.098
NC_035101.1	66608624	.	C	A	.	.	MAF_USDA=6.25
NC_035101.1	66608649	.	A	C	.	.	MAF_USDA=1.639
NC_035101.1	66608656	.	A	G	.	.	MAF_USDA=1.639
NC_035101.1	66608703	.	C	T	.	.	MAF_INRAE=25.316;MAF_USDA=29.167
NC_035101.1	66608768	.	C	T	.	.	MAF_USDA=6.25
NC_035101.1	66608770	.	C	A	.	.	MAF_INRAE=48.734;MAF_USDA=34.706
NC_035101.1	66608782	.	T	C	.	.	MAF_USDA=6.25
NC_035101.1	66608803	.	G	A	.	.	MAF_USDA=4.918
NC_035101.1	66608807	.	T	A	.	.	MAF_INRAE=30.833;MAF_USDA=11.176
NC_035101.1	66608813	.	C	T	.	.	MAF_INRAE=25.949;MAF_USDA=11.765
NC_035101.1	66608846	.	C	A	.	.	MAF_USDA=20.833
NC_035101.1	66608976	.	A	G	.	.	MAF_USDA=3.333
NC_035101.1	66608992	.	A	T	.	.	MAF_USDA=2.941
NC_035101.1	66609016	.	A	G	.	.	MAF_USDA=3.529
NC_035101.1	66609158	.	C	A	.	.	MAF_USDA=6.557
NC_035101.1	66609183	.	G	T	.	.	MAF_USDA=2.941
NC_035101.1	66609222	.	T	A	.	.	MAF_INRAE=25.316;MAF_USDA=27.049
NC_035101.1	66609280	.	G	A	.	.	MAF_USDA=1.639
NC_035101.1	66609341	.	G	A	.	.	MAF_USDA=6.25
NC_035101.1	66609357	.	T	C	.	.	MAF_INRAE=2.5
NC_035101.1	66609392	.	G	T	.	.	MAF_USDA=6.25
NC_035101.1	66609408	.	G	T	.	.	MAF_USDA=6.557
NC_035101.1	66609509	.	G	C	.	.	MAF_USDA=1.667
NC_035101.1	66609514	.	G	C	.	.	MAF_USDA=2.976
NC_035101.1	66609521	.	A	G	.	.	MAF_INRAE=25.0;MAF_USDA=12.5
NC_035101.1	66609563	.	C	T	.	.	MAF_INRAE=19.62;MAF_USDA=10.0
NC_035101.1	66609567	.	G	A	.	.	MAF_INRAE=5.0;MAF_USDA=2.083
NC_035101.1	66609654	.	G	A	.	.	MAF_INRAE=6.667;MAF_USDA=8.235
NC_035101.1	66609694	.	T	C	.	.	MAF_INRAE=27.215;MAF_USDA=33.529
NC_035101.1	66609696	.	C	G	.	.	MAF_USDA=6.25
NC_035101.1	66609712	.	G	C	.	.	MAF_USDA=4.918
NC_035101.1	66609749	.	C	T	.	.	MAF_USDA=6.25
NC_035101.1	66609750	.	G	A	.	.	MAF_USDA=3.279
NC_035101.1	66609778	.	G	T	.	.	MAF_USDA=5.738
NC_035101.1	66609811	.	G	A	.	.	MAF_INRAE=48.734;MAF_USDA=35.882
NC_035101.1	66609829	.	T	C	.	.	MAF_USDA=2.459
NC_035101.1	66609842	.	T	C	.	.	MAF_USDA=6.25
NC_035101.1	66609862	.	A	C	.	.	MAF_USDA=1.639
NC_035101.1	66609873	.	G	A	.	.	MAF_USDA=1.639
NC_035101.1	66609890	.	C	T	.	.	MAF_INRAE=24.684;MAF_USDA=10.588
NC_035101.1	66609923	.	T	C	.	.	MAF_USDA=6.25
NC_035101.1	66609993	.	C	T	.	.	MAF_INRAE=24.684;MAF_USDA=11.31
NC_035101.1	66610090	.	G	A	.	.	MAF_USDA=5.294
NC_035101.1	66610140	.	T	G	.	.	MAF_USDA=1.639
NC_035101.1	66610142	.	T	G	.	.	MAF_USDA=4.706
NC_035101.1	66610163	.	C	T	.	.	MAF_USDA=6.25
NC_035101.1	66610188	.	C	T	.	.	MAF_INRAE=5.0;MAF_USDA=21.176
NC_035101.1	66610280	.	C	T	.	.	MAF_USDA=3.529
NC_035101.1	66610307	.	G	A	.	.	MAF_USDA=2.459
NC_035101.1	66610451	.	T	C	.	.	MAF_INRAE=3.333
NC_035101.1	66610498	.	G	C	.	.	MAF_INRAE=8.333
NC_035101.1	66610499	.	A	G	.	.	MAF_INRAE=8.333
NC_035101.1	66610504	.	T	C	.	.	MAF_INRAE=2.5
NC_035101.1	66610506	.	C	A	.	.	MAF_INRAE=11.667
NC_035101.1	66610507	.	T	C	.	.	MAF_INRAE=11.667
NC_035101.1	66610509	.	T	A	.	.	MAF_INRAE=12.5
NC_035101.1	66610523	.	T	C	.	.	MAF_INRAE=14.167
NC_035101.1	66610540	.	C	T	.	.	MAF_INRAE=15.833
NC_035101.1	66610541	.	T	C	.	.	MAF_INRAE=15.833
NC_035101.1	66610553	.	G	A	.	.	MAF_INRAE=14.167
NC_035101.1	66610594	.	A	G	.	.	MAF_INRAE=8.333
NC_035101.1	66610595	.	C	T	.	.	MAF_INRAE=8.333
NC_035101.1	66610611	.	C	T	.	.	MAF_INRAE=5.0
NC_035101.1	66610619	.	C	A	.	.	MAF_INRAE=4.167
NC_035101.1	66610646	.	A	G	.	.	MAF_INRAE=5.0
NC_035101.1	66610716	.	C	T	.	.	MAF_INRAE=26.316;MAF_USDA=8.235
NC_035101.1	66610776	.	C	T	.	.	MAF_USDA=2.083
NC_035101.1	66610804	.	T	C	.	.	MAF_INRAE=30.38;MAF_USDA=31.176
NC_035101.1	66610807	.	C	T	.	.	MAF_USDA=6.25
NC_035101.1	66610871	.	T	G	.	.	MAF_INRAE=11.667;MAF_USDA=12.353
NC_035101.1	66610923	.	A	G	.	.	MAF_USDA=1.639
NC_035101.1	66610927	.	G	T	.	.	MAF_INRAE=25.949;MAF_USDA=9.412
NC_035101.1	66610935	.	T	G	.	.	MAF_INRAE=43.671;MAF_USDA=41.765
NC_035101.1	66610936	.	G	A	.	.	MAF_USDA=2.941
NC_035101.1	66610940	.	T	G	.	.	MAF_USDA=1.639
NC_035101.1	66611062	.	G	T	.	.	MAF_USDA=34.118
NC_035101.1	66611140	.	T	C	.	.	MAF_INRAE=13.924;MAF_USDA=7.647
NC_035101.1	66611158	.	T	A	.	.	MAF_USDA=3.279
NC_035101.1	66611227	.	C	A	.	.	MAF_INRAE=13.924;MAF_USDA=7.647
NC_035101.1	66611228	.	A	T	.	.	MAF_INRAE=30.0;MAF_USDA=6.471
NC_035101.1	66611380	.	C	A	.	.	MAF_USDA=5.882
NC_035101.1	66611381	.	G	A	.	.	MAF_INRAE=7.5
NC_035101.1	66611391	.	C	A	.	.	MAF_USDA=10.0
NC_035101.1	66611421	.	A	C	.	.	MAF_USDA=6.25
NC_035101.1	66611465	.	T	C	.	.	MAF_INRAE=24.051;MAF_USDA=32.353
NC_035101.1	66611526	.	T	G	.	.	MAF_INRAE=22.785;MAF_USDA=18.824
NC_035101.1	66611539	.	G	A	.	.	MAF_USDA=4.098
NC_035101.1	66611562	.	G	T	.	.	MAF_INRAE=25.0;MAF_USDA=7.059
NC_035101.1	66611572	.	C	T	.	.	MAF_USDA=6.25
NC_035101.1	66611670	.	G	A	.	.	MAF_USDA=6.25
NC_035101.1	66611729	.	T	A	.	.	MAF_USDA=2.353
NC_035101.1	66611737	.	C	A	.	.	MAF_INRAE=47.468;MAF_USDA=28.235
NC_035101.1	66611753	.	A	C	.	.	MAF_USDA=6.25
NC_035101.1	66611849	.	G	T	.	.	MAF_USDA=2.459
NC_035101.1	66611911	.	C	G	.	.	MAF_INRAE=33.544;MAF_USDA=18.235
NC_035101.1	66611963	.	T	G	.	.	MAF_USDA=3.279
NC_035101.1	66612070	.	G	A	.	.	MAF_USDA=3.279
NC_035101.1	66612106	.	G	A	.	.	MAF_USDA=6.25
NC_035101.1	66612108	.	A	T	.	.	MAF_USDA=6.25
NC_035101.1	66612109	.	T	G	.	.	MAF_USDA=6.25
NC_035101.1	66612132	.	C	G	.	.	MAF_USDA=2.353
NC_035101.1	66612279	.	G	A	.	.	MAF_INRAE=24.051;MAF_USDA=30.357
NC_035101.1	66612339	.	T	A	.	.	MAF_USDA=4.098
NC_035101.1	66612379	.	A	T	.	.	MAF_INRAE=47.468;MAF_USDA=28.824
NC_035101.1	66612397	.	T	A	.	.	MAF_USDA=3.279
NC_035101.1	66612420	.	T	C	.	.	MAF_INRAE=13.924;MAF_USDA=8.235
NC_035101.1	66612558	.	C	A	.	.	MAF_USDA=3.279
NC_035101.1	66612570	.	A	C	.	.	MAF_USDA=2.459
NC_035101.1	66612594	.	C	A	.	.	MAF_USDA=2.083
NC_035101.1	66612611	.	A	G	.	.	MAF_USDA=2.459
NC_035101.1	66612658	.	T	G	.	.	MAF_USDA=2.459
NC_035101.1	66612725	.	G	A	.	.	MAF_USDA=2.5
NC_035101.1	66612763	.	T	C	.	.	MAF_INRAE=10.759;MAF_USDA=20.0
NC_035101.1	66612764	.	G	A	.	.	MAF_INRAE=5.833;MAF_USDA=20.0
NC_035101.1	66612780	.	G	T	.	.	MAF_USDA=2.459
NC_035101.1	66612841	.	T	C	.	.	MAF_USDA=4.098
NC_035101.1	66612933	.	G	T	.	.	MAF_USDA=2.459
NC_035101.1	66612940	.	A	G	.	.	MAF_INRAE=5.0
NC_035101.1	66612942	.	T	G	.	.	MAF_INRAE=5.0
NC_035101.1	66612949	.	A	G	.	.	MAF_USDA=16.471
NC_035101.1	66612953	.	A	C	.	.	MAF_USDA=6.25
NC_035101.1	66613004	.	C	A	.	.	MAF_USDA=12.941
NC_035101.1	66613022	.	T	C	.	.	MAF_INRAE=13.291;MAF_USDA=9.016
NC_035101.1	66613095	.	A	G	.	.	MAF_INRAE=25.0;MAF_USDA=7.059
NC_035101.1	66613097	.	G	A	.	.	MAF_INRAE=22.785;MAF_USDA=18.824
NC_035101.1	66613105	.	A	G	.	.	MAF_USDA=1.639
NC_035101.1	66613116	.	T	A	.	.	MAF_USDA=2.459
NC_035101.1	66613140	.	C	A	.	.	MAF_INRAE=11.667;MAF_USDA=8.824
NC_035101.1	66613163	.	A	C	.	.	MAF_INRAE=11.667;MAF_USDA=8.824
NC_035101.1	66613179	.	A	T	.	.	MAF_USDA=6.471
NC_035101.1	66613181	.	A	T	.	.	MAF_INRAE=11.667;MAF_USDA=8.824
NC_035101.1	66613214	.	C	T	.	.	MAF_INRAE=5.833;MAF_USDA=11.765
NC_035101.1	66613221	.	C	T	.	.	MAF_INRAE=31.013;MAF_USDA=8.824
NC_035101.1	66613226	.	A	C	.	.	MAF_USDA=1.639
NC_035101.1	66613227	.	A	T	.	.	MAF_USDA=4.098
NC_035101.1	66613269	.	G	T	.	.	MAF_INRAE=22.785;MAF_USDA=35.417
NC_035101.1	66613289	.	T	G	.	.	MAF_USDA=18.824
NC_035101.1	66613304	.	T	A	.	.	MAF_USDA=3.279
NC_035101.1	66613338	.	T	C	.	.	MAF_USDA=4.918
NC_035101.1	66613586	.	A	G	.	.	MAF_INRAE=30.38;MAF_USDA=43.75
NC_035101.1	66613775	.	G	A	.	.	MAF_USDA=13.529
NC_035101.1	66613844	.	G	A	.	.	MAF_INRAE=13.924;MAF_USDA=4.706
NC_035101.1	66613901	.	C	A	.	.	MAF_USDA=4.098
NC_035101.1	66613917	.	G	A	.	.	MAF_USDA=4.098
NC_035101.1	66613976	.	G	T	.	.	MAF_USDA=6.471
NC_035101.1	66614081	.	G	T	.	.	MAF_INRAE=25.0;MAF_USDA=7.059
NC_035101.1	66614113	.	C	T	.	.	MAF_INRAE=33.544;MAF_USDA=22.941
NC_035101.1	66614124	.	C	A	.	.	MAF_USDA=2.353
NC_035101.1	66614174	.	C	A	.	.	MAF_USDA=2.083
NC_035101.1	66614234	.	C	A	.	.	MAF_INRAE=43.038;MAF_USDA=36.471
NC_035101.1	66614262	.	A	C	.	.	MAF_USDA=4.098
NC_035101.1	66614279	.	G	T	.	.	MAF_INRAE=43.038;MAF_USDA=36.471
NC_035101.1	66614308	.	C	T	.	.	MAF_INRAE=11.667;MAF_USDA=8.824
NC_035101.1	66614377	.	G	A	.	.	MAF_USDA=5.294
NC_035101.1	66614379	.	T	A	.	.	MAF_USDA=11.765
NC_035101.1	66614476	.	C	A	.	.	MAF_USDA=2.083
NC_035101.1	66614553	.	T	C	.	.	MAF_USDA=4.098
NC_035101.1	66614759	.	G	A	.	.	MAF_USDA=3.279
NC_035101.1	66614780	.	A	C	.	.	MAF_USDA=6.25
NC_035101.1	66615091	.	C	T	.	.	MAF_USDA=35.417
NC_035101.1	66615214	.	C	A	.	.	MAF_INRAE=5.0
NC_035101.1	66615250	.	A	T	.	.	MAF_USDA=3.279
NC_035101.1	66615262	.	G	A	.	.	MAF_USDA=11.765
NC_035101.1	66615352	.	C	T	.	.	MAF_USDA=9.016
NC_035101.1	66615401	.	C	A	.	.	MAF_USDA=2.459
NC_035101.1	66615446	.	G	A	.	.	MAF_INRAE=7.5
NC_035101.1	66615448	.	A	C	.	.	MAF_INRAE=9.167
NC_035101.1	66615479	.	A	G	.	.	MAF_INRAE=7.5
NC_035101.1	66615484	.	C	G	.	.	MAF_INRAE=5.833;MAF_USDA=13.529
NC_035101.1	66615487	.	A	G	.	.	MAF_USDA=4.098
NC_035101.1	66615493	.	T	A	.	.	MAF_INRAE=8.333;MAF_USDA=15.294
NC_035101.1	66615497	.	G	T	.	.	MAF_INRAE=8.333;MAF_USDA=20.833
NC_035101.1	66615502	.	C	T	.	.	MAF_INRAE=8.333;MAF_USDA=10.0
NC_035101.1	66615505	.	A	G	.	.	MAF_INRAE=8.333;MAF_USDA=9.016
NC_035101.1	66615508	.	A	G	.	.	MAF_INRAE=8.333;MAF_USDA=7.377
NC_035101.1	66615511	.	C	T	.	.	MAF_INRAE=8.333;MAF_USDA=8.197
NC_035101.1	66615512	.	A	G	.	.	MAF_INRAE=8.333;MAF_USDA=11.176
NC_035101.1	66615514	.	T	C	.	.	MAF_INRAE=7.5;MAF_USDA=9.836
NC_035101.1	66615517	.	C	T	.	.	MAF_INRAE=3.333
NC_035101.1	66615523	.	A	C	.	.	MAF_INRAE=6.667;MAF_USDA=18.75
NC_035101.1	66615544	.	C	T	.	.	MAF_USDA=5.882
NC_035101.1	66615629	.	T	C	.	.	MAF_USDA=12.5
NC_035101.1	66615957	.	G	A	.	.	MAF_USDA=4.167
NC_035101.1	66615972	.	A	G	.	.	MAF_USDA=4.918
NC_035101.1	66616102	.	G	A	.	.	MAF_USDA=1.639
NC_035101.1	66616184	.	T	G	.	.	MAF_INRAE=13.924;MAF_USDA=4.706
NC_035101.1	66616209	.	C	T	.	.	MAF_INRAE=13.291;MAF_USDA=1.639
NC_035101.1	66616217	.	A	C	.	.	MAF_USDA=1.639
NC_035101.1	66616264	.	G	T	.	.	MAF_USDA=11.765
NC_035101.1	66616275	.	A	G	.	.	MAF_USDA=6.25
NC_035101.1	66616315	.	C	A	.	.	MAF_USDA=2.459
NC_035101.1	66616502	.	C	T	.	.	MAF_USDA=3.333
NC_035101.1	66616567	.	G	T	.	.	MAF_USDA=1.695
NC_035101.1	66616610	.	G	T	.	.	MAF_INRAE=13.291
NC_035101.1	66616696	.	C	T	.	.	MAF_INRAE=33.544;MAF_USDA=25.294
NC_035101.1	66616740	.	T	C	.	.	MAF_INRAE=24.051;MAF_USDA=34.118
NC_035101.1	66616789	.	C	T	.	.	MAF_USDA=6.667
NC_035101.1	66616863	.	G	A	.	.	MAF_USDA=1.639
NC_035101.1	66616869	.	C	G	.	.	MAF_INRAE=34.177;MAF_USDA=38.235
NC_035101.1	66616984	.	A	T	.	.	MAF_INRAE=11.667;MAF_USDA=8.824
NC_035101.1	66617071	.	G	T	.	.	MAF_INRAE=33.544;MAF_USDA=25.294
NC_035101.1	66617359	.	C	A	.	.	MAF_INRAE=33.544;MAF_USDA=18.824
NC_035101.1	66617368	.	A	G	.	.	MAF_USDA=2.941
NC_035101.1	66617380	.	T	G	.	.	MAF_USDA=4.098
NC_035101.1	66617397	.	C	A	.	.	MAF_INRAE=13.291;MAF_USDA=10.656
NC_035101.1	66617465	.	T	C	.	.	MAF_USDA=1.639
NC_035101.1	66617523	.	C	T	.	.	MAF_INRAE=13.291
NC_035101.1	66617682	.	C	T	.	.	MAF_USDA=3.279
NC_035101.1	66617856	.	T	G	.	.	MAF_USDA=5.294
NC_035101.1	66617904	.	T	G	.	.	MAF_INRAE=26.316;MAF_USDA=8.824
NC_035101.1	66617974	.	T	C	.	.	MAF_INRAE=2.5
NC_035101.1	66618061	.	G	A	.	.	MAF_USDA=4.918
NC_035101.1	66618077	.	G	A	.	.	MAF_USDA=12.5
NC_035101.1	66618134	.	A	G	.	.	MAF_INRAE=6.329
NC_035101.1	66618211	.	AGACTG	AGACTA	.	.	MAF_USDA=47.917
NC_035101.1	66618228	.	G	A	.	.	MAF_USDA=39.583
NC_035101.1	66618235	.	C	T	.	.	MAF_USDA=8.333
NC_035101.1	66618268	.	T	C	.	.	MAF_USDA=2.353
NC_035101.1	66618276	.	T	C	.	.	MAF_USDA=12.5
NC_035101.1	66618280	.	C	A	.	.	MAF_USDA=2.459
NC_035101.1	66618285	.	G	A	.	.	MAF_USDA=5.738
NC_035101.1	66618287	.	C	A	.	.	MAF_USDA=5.738
NC_035101.1	66618325	.	G	C	.	.	MAF_USDA=21.176
NC_035101.1	66618503	.	G	A	.	.	MAF_USDA=4.098
NC_035101.1	66618606	.	G	A	.	.	MAF_INRAE=35.443;MAF_USDA=45.294
NC_035101.1	66618743	.	A	G	.	.	MAF_USDA=3.279
NC_035101.1	66618745	.	G	A	.	.	MAF_USDA=1.639
NC_035101.1	66618823	.	C	T	.	.	MAF_INRAE=46.203;MAF_USDA=34.706
NC_035101.1	66618832	.	C	T	.	.	MAF_USDA=2.353
NC_035101.1	66618850	.	G	A	.	.	MAF_USDA=4.098
NC_035101.1	66618895	.	G	T	.	.	MAF_USDA=1.639
NC_035101.1	66618916	.	C	A	.	.	MAF_INRAE=46.835;MAF_USDA=46.471
NC_035101.1	66618934	.	A	G	.	.	MAF_INRAE=5.0
NC_035101.1	66619000	.	C	T	.	.	MAF_USDA=15.882
NC_035101.1	66619019	.	G	C	.	.	MAF_USDA=2.459
NC_035101.1	66619026	.	C	T	.	.	MAF_INRAE=25.316;MAF_USDA=3.529
NC_035101.1	66619148	.	C	T	.	.	MAF_INRAE=25.0;MAF_USDA=6.471
NC_035101.1	66619194	.	C	A	.	.	MAF_INRAE=5.696;MAF_USDA=11.176
NC_035101.1	66619221	.	C	T	.	.	MAF_USDA=1.639
NC_035101.1	66619258	.	G	A	.	.	MAF_USDA=1.639
NC_035101.1	66619343	.	A	G	.	.	MAF_INRAE=39.873;MAF_USDA=32.941
NC_035101.1	66619372	.	G	A	.	.	MAF_USDA=10.417
NC_035101.1	66619470	.	C	A	.	.	MAF_USDA=16.471
NC_035101.1	66619502	.	C	A	.	.	MAF_USDA=10.417
NC_035101.1	66619534	.	A	C	.	.	MAF_USDA=49.412
NC_035101.1	66619541	.	C	T	.	.	MAF_INRAE=10.526;MAF_USDA=7.059
NC_035101.1	66619550	.	A	C	.	.	MAF_USDA=2.459
NC_035101.1	66619563	.	G	A	.	.	MAF_INRAE=24.051;MAF_USDA=3.279
NC_035101.1	66619809	.	G	A	.	.	MAF_INRAE=3.797
NC_035101.1	66619889	.	C	A	.	.	MAF_USDA=2.941
NC_035101.1	66619940	.	G	A	.	.	MAF_INRAE=5.696;MAF_USDA=7.647
NC_035101.1	66619954	.	G	A	.	.	MAF_USDA=1.639
NC_035101.1	66619998	.	T	A	.	.	MAF_INRAE=38.608;MAF_USDA=48.824
NC_035101.1	66619999	.	T	C	.	.	MAF_INRAE=45.833;MAF_USDA=48.824
NC_035101.1	66620000	.	G	A	.	.	MAF_INRAE=45.833;MAF_USDA=49.412
NC_035101.1	66620013	.	A	G	.	.	MAF_INRAE=36.667;MAF_USDA=15.294
NC_035101.1	66620054	.	A	G	.	.	MAF_INRAE=38.608;MAF_USDA=48.235
NC_035101.1	66620062	.	G	C	.	.	MAF_INRAE=43.333;MAF_USDA=44.118
NC_035101.1	66620071	.	T	C	.	.	MAF_INRAE=25.316;MAF_USDA=14.118
NC_035101.1	66620083	.	A	G	.	.	MAF_INRAE=5.696;MAF_USDA=7.647
NC_035101.1	66620110	.	C	T	.	.	MAF_INRAE=25.316;MAF_USDA=5.882
NC_035101.1	66620191	.	C	A	.	.	MAF_INRAE=14.557;MAF_USDA=29.412
NC_035101.1	66620216	.	A	T	.	.	MAF_USDA=3.279
NC_035101.1	66620311	.	C	G	.	.	MAF_INRAE=10.0;MAF_USDA=9.016
NC_035101.1	66620312	.	A	C	.	.	MAF_INRAE=19.62;MAF_USDA=42.941
NC_035101.1	66620313	.	A	G	.	.	MAF_INRAE=5.0
NC_035101.1	66620396	.	A	G	.	.	MAF_USDA=7.377
NC_035101.1	66620407	.	T	A	.	.	MAF_USDA=3.279
NC_035101.1	66620549	.	G	A	.	.	MAF_USDA=8.197
NC_035101.1	66620673	.	C	A	.	.	MAF_USDA=4.118
NC_035101.1	66620679	.	G	T	.	.	MAF_INRAE=24.684;MAF_USDA=3.529
NC_035101.1	66620843	.	C	T	.	.	MAF_INRAE=26.316
NC_035101.1	66620985	.	C	A	.	.	MAF_INRAE=19.62;MAF_USDA=47.059
NC_035101.1	66621132	.	A	T	.	.	MAF_INRAE=19.62;MAF_USDA=46.471
NC_035101.1	66621154	.	T	A	.	.	MAF_USDA=1.639
NC_035101.1	66621164	.	C	G	.	.	MAF_INRAE=47.468;MAF_USDA=25.294
NC_035101.1	66621248	.	C	T	.	.	MAF_INRAE=36.667;MAF_USDA=21.176
NC_035101.1	66621252	.	C	T	.	.	MAF_USDA=5.294
NC_035101.1	66621313	.	C	A	.	.	MAF_USDA=6.25
NC_035101.1	66621343	.	A	G	.	.	MAF_INRAE=33.544;MAF_USDA=30.588
NC_035101.1	66621344	.	T	G	.	.	MAF_INRAE=36.667;MAF_USDA=15.294
NC_035101.1	66621449	.	C	T	.	.	MAF_INRAE=13.291;MAF_USDA=3.529
NC_035101.1	66621538	.	G	A	.	.	MAF_INRAE=14.557;MAF_USDA=41.765
NC_035101.1	66621593	.	G	T	.	.	MAF_INRAE=7.5
NC_035101.1	66621623	.	C	T	.	.	MAF_INRAE=25.0;MAF_USDA=5.882
NC_035101.1	66621751	.	A	C	.	.	MAF_USDA=2.459
NC_035101.1	66621774	.	C	T	.	.	MAF_USDA=1.639
NC_035101.1	66621843	.	G	A	.	.	MAF_USDA=6.557
NC_035101.1	66621848	.	T	C	.	.	MAF_USDA=8.824
NC_035101.1	66621889	.	T	G	.	.	MAF_USDA=11.765
NC_035101.1	66621975	.	T	G	.	.	MAF_INRAE=21.519;MAF_USDA=4.706
NC_035101.1	66621976	.	C	T	.	.	MAF_INRAE=13.333;MAF_USDA=6.471
NC_035101.1	66622042	.	G	A	.	.	MAF_USDA=2.353
NC_035101.1	66622111	.	A	G	.	.	MAF_USDA=6.25
NC_035101.1	66622116	.	C	T	.	.	MAF_USDA=4.918
NC_035101.1	66622137	.	G	A	.	.	MAF_INRAE=25.316;MAF_USDA=3.529
NC_035101.1	66622195	.	C	T	.	.	MAF_INRAE=39.873;MAF_USDA=15.882
NC_035101.1	66622212	.	C	A	.	.	MAF_INRAE=5.696;MAF_USDA=7.647
NC_035101.1	66622264	.	T	G	.	.	MAF_INRAE=24.167;MAF_USDA=11.765
NC_035101.1	66622314	.	G	A	.	.	MAF_INRAE=20.0;MAF_USDA=10.588
NC_035101.1	66622318	.	G	A	.	.	MAF_INRAE=20.0;MAF_USDA=10.588
NC_035101.1	66622320	.	G	T	.	.	MAF_INRAE=2.5;MAF_USDA=8.333
NC_035101.1	66622362	.	C	A	.	.	MAF_USDA=2.353
NC_035101.1	66622380	.	C	T	.	.	MAF_USDA=1.639
NC_035101.1	66622381	.	T	A	.	.	MAF_USDA=4.118
NC_035101.1	66622411	.	G	A	.	.	MAF_INRAE=6.667
NC_035101.1	66622412	.	C	A	.	.	MAF_INRAE=14.167;MAF_USDA=4.706
NC_035101.1	66622424	.	A	G	.	.	MAF_INRAE=8.333
NC_035101.1	66622425	.	C	T	.	.	MAF_USDA=4.118
NC_035101.1	66622463	.	C	G	.	.	MAF_INRAE=5.833;MAF_USDA=4.098
NC_035101.1	66622478	.	A	G	.	.	MAF_USDA=8.197
NC_035101.1	66622499	.	C	T	.	.	MAF_INRAE=4.167
NC_035101.1	66622504	.	T	A	.	.	MAF_INRAE=4.167
NC_035101.1	66622532	.	A	C	.	.	MAF_USDA=2.459
NC_035101.1	66622561	.	A	C	.	.	MAF_USDA=2.459
NC_035101.1	66622650	.	A	G	.	.	MAF_USDA=1.639
NC_035101.1	66622705	.	T	G	.	.	MAF_INRAE=11.667;MAF_USDA=8.824
NC_035101.1	66622747	.	A	C	.	.	MAF_INRAE=4.167;MAF_USDA=2.083
NC_035101.1	66622781	.	C	T	.	.	MAF_USDA=4.167
NC_035101.1	66622782	.	G	A	.	.	MAF_INRAE=3.333
NC_035101.1	66622792	.	T	C	.	.	MAF_USDA=3.571
NC_035101.1	66622801	.	A	G	.	.	MAF_USDA=1.639
NC_035101.1	66622805	.	T	A	.	.	MAF_INRAE=20.886;MAF_USDA=6.471
NC_035101.1	66622857	.	C	A	.	.	MAF_USDA=6.25
NC_035101.1	66622880	.	T	A	.	.	MAF_INRAE=8.228
NC_035101.1	66622881	.	G	T	.	.	MAF_INRAE=7.5
NC_035101.1	66622906	.	A	C	.	.	MAF_INRAE=42.405;MAF_USDA=41.176
NC_035101.1	66623109	.	G	A	.	.	MAF_INRAE=21.519;MAF_USDA=4.706
NC_035101.1	66623135	.	T	G	.	.	MAF_INRAE=4.167;MAF_USDA=10.0
NC_035101.1	66623151	.	C	T	.	.	MAF_INRAE=15.789
NC_035101.1	66623180	.	C	T	.	.	MAF_INRAE=3.333
NC_035101.1	66623354	.	T	C	.	.	MAF_INRAE=21.519;MAF_USDA=4.706
NC_035101.1	66623400	.	A	G	.	.	MAF_INRAE=21.519;MAF_USDA=4.918
NC_035101.1	66623494	.	A	C	.	.	MAF_USDA=3.279
NC_035101.1	66623522	.	C	T	.	.	MAF_USDA=7.059
NC_035101.1	66623552	.	C	T	.	.	MAF_USDA=9.016
NC_035101.1	66623568	.	T	G	.	.	MAF_USDA=8.824
NC_035101.1	66623592	.	C	A	.	.	MAF_USDA=4.118
NC_035101.1	66623607	.	T	A	.	.	MAF_USDA=2.459
NC_035101.1	66623849	.	G	A	.	.	MAF_USDA=2.941
NC_035101.1	66623904	.	C	T	.	.	MAF_USDA=4.706
NC_035101.1	66623965	.	A	G	.	.	MAF_INRAE=5.0;MAF_USDA=15.294
NC_035101.1	66623969	.	G	A	.	.	MAF_INRAE=7.5;MAF_USDA=14.754
NC_035101.1	66623989	.	G	A	.	.	MAF_USDA=1.176
NC_035101.1	66623992	.	A	T	.	.	MAF_INRAE=16.456;MAF_USDA=26.471
NC_035101.1	66624026	.	G	A	.	.	MAF_INRAE=23.418;MAF_USDA=2.353
NC_035101.1	66624099	.	G	T	.	.	MAF_USDA=10.588
NC_035101.1	66624125	.	T	G	.	.	MAF_USDA=14.583
NC_035101.1	66624127	.	A	G	.	.	MAF_USDA=14.583
NC_035101.1	66624256	.	C	T	.	.	MAF_USDA=12.5
NC_035101.1	66624261	.	G	T	.	.	MAF_USDA=5.738
NC_035101.1	66624269	.	T	G	.	.	MAF_USDA=16.471
NC_035101.1	66624271	.	A	G	.	.	MAF_USDA=29.167
NC_035101.1	66624274	.	T	C	.	.	MAF_USDA=33.333
NC_035101.1	66624277	.	G	T	.	.	MAF_USDA=12.295
NC_035101.1	66624284	.	C	T	.	.	MAF_USDA=9.524
NC_035101.1	66624289	.	G	A	.	.	MAF_USDA=11.765
NC_035101.1	66624298	.	A	C	.	.	MAF_USDA=7.647
NC_035101.1	66624302	.	T	C	.	.	MAF_USDA=4.098
NC_035101.1	66624339	.	G	C	.	.	MAF_USDA=2.083
NC_035101.1	66624341	.	G	A	.	.	MAF_USDA=3.529
NC_035101.1	66624368	.	A	T	.	.	MAF_USDA=2.083
NC_035101.1	66624452	.	A	G	.	.	MAF_USDA=5.294
NC_035101.1	66624501	.	T	A	.	.	MAF_INRAE=5.833
NC_035101.1	66624507	.	T	G	.	.	MAF_INRAE=5.833
NC_035101.1	66624508	.	G	A	.	.	MAF_INRAE=5.833
NC_035101.1	66624510	.	G	A	.	.	MAF_INRAE=5.833
NC_035101.1	66624522	.	T	C	.	.	MAF_INRAE=5.833
NC_035101.1	66624524	.	C	T	.	.	MAF_INRAE=5.833
NC_035101.1	66624535	.	T	G	.	.	MAF_INRAE=8.861
NC_035101.1	66624542	.	C	T	.	.	MAF_INRAE=47.368
NC_035101.1	66624546	.	C	T	.	.	MAF_INRAE=14.167
NC_035101.1	66624553	.	T	G	.	.	MAF_USDA=5.738
NC_035101.1	66624567	.	C	A	.	.	MAF_INRAE=5.0;MAF_USDA=9.412
NC_035101.1	66624568	.	T	C	.	.	MAF_INRAE=20.886;MAF_USDA=4.706
NC_035101.1	66624580	.	T	C	.	.	MAF_INRAE=20.886;MAF_USDA=3.529
NC_035101.1	66624584	.	T	C	.	.	MAF_INRAE=12.5;MAF_USDA=4.706
NC_035101.1	66624618	.	C	T	.	.	MAF_INRAE=20.886;MAF_USDA=5.294
NC_035101.1	66624619	.	A	T	.	.	MAF_INRAE=12.5;MAF_USDA=5.294
NC_035101.1	66624657	.	G	A	.	.	MAF_USDA=2.459
NC_035101.1	66624689	.	A	C	.	.	MAF_USDA=8.235
NC_035101.1	66624710	.	A	G	.	.	MAF_USDA=25.0
NC_035101.1	66624723	.	C	A	.	.	MAF_USDA=25.41
NC_035101.1	66624735	.	T	A	.	.	MAF_USDA=1.639
NC_035101.1	66624802	.	A	G	.	.	MAF_USDA=1.639
NC_035101.1	66624866	.	C	G	.	.	MAF_INRAE=4.167
NC_035101.1	66624875	.	T	A	.	.	MAF_USDA=15.882
NC_035101.1	66624968	.	C	A	.	.	MAF_INRAE=24.167;MAF_USDA=5.294
NC_035101.1	66624979	.	C	A	.	.	MAF_USDA=4.918
NC_035101.1	66624982	.	T	G	.	.	MAF_USDA=5.738
NC_035101.1	66624984	.	G	C	.	.	MAF_USDA=3.279
NC_035101.1	66625064	.	A	T	.	.	MAF_USDA=8.333
NC_035101.1	66625067	.	C	A	.	.	MAF_USDA=18.75
NC_035101.1	66625081	.	C	A	.	.	MAF_USDA=12.5
NC_035101.1	66625084	.	G	A	.	.	MAF_USDA=10.417
NC_035101.1	66625119	.	C	T	.	.	MAF_USDA=4.118
NC_035101.1	66625124	.	A	G	.	.	MAF_USDA=3.529
NC_035101.1	66625172	.	C	T	.	.	MAF_USDA=3.529
NC_035101.1	66625174	.	G	A	.	.	MAF_USDA=12.5
NC_035101.1	66625205	.	C	T	.	.	MAF_USDA=4.167
NC_035101.1	66625206	.	T	G	.	.	MAF_USDA=12.5
NC_035101.1	66625241	.	C	T	.	.	MAF_INRAE=15.789
NC_035101.1	66625362	.	A	G	.	.	MAF_USDA=2.5
NC_035101.1	66625367	.	C	T	.	.	MAF_USDA=3.571
NC_035101.1	66625374	.	C	A	.	.	MAF_USDA=3.333
NC_035101.1	66625379	.	A	T	.	.	MAF_USDA=35.417
NC_035101.1	66625380	.	G	A	.	.	MAF_USDA=6.548
NC_035101.1	66625383	.	A	G	.	.	MAF_USDA=3.571
NC_035101.1	66625392	.	A	C	.	.	MAF_USDA=45.833
NC_035101.1	66625398	.	G	A	.	.	MAF_USDA=47.917
NC_035101.1	66625399	.	T	A	.	.	MAF_USDA=14.583
NC_035101.1	66625405	.	T	C	.	.	MAF_USDA=8.333
NC_035101.1	66625415	.	A	G	.	.	MAF_USDA=6.548
NC_035101.1	66625416	.	G	A	.	.	MAF_USDA=31.25
NC_035101.1	66625417	.	T	A	.	.	MAF_USDA=31.25
NC_035101.1	66625423	.	T	C	.	.	MAF_USDA=6.25
NC_035101.1	66625433	.	A	G	.	.	MAF_USDA=39.583
NC_035101.1	66625434	.	G	A	.	.	MAF_USDA=8.333
NC_035101.1	66625435	.	T	A	.	.	MAF_USDA=10.417
NC_035101.1	66625500	.	G	C	.	.	MAF_USDA=38.636
NC_035101.1	66625513	.	T	C	.	.	MAF_USDA=29.545
NC_035101.1	66625615	.	A	T	.	.	MAF_USDA=20.833
NC_035101.1	66626295	.	A	G	.	.	MAF_USDA=1.639
NC_035101.1	66626300	.	A	G	.	.	MAF_USDA=7.059
NC_035101.1	66626347	.	C	A	.	.	MAF_USDA=9.412
NC_035101.1	66626361	.	G	A	.	.	MAF_USDA=1.639
NC_035101.1	66626456	.	C	T	.	.	MAF_INRAE=25.316;MAF_USDA=3.529
NC_035101.1	66626464	.	C	T	.	.	MAF_USDA=2.083
NC_035101.1	66626488	.	T	G	.	.	MAF_USDA=14.754
NC_035101.1	66626567	.	C	A	.	.	MAF_INRAE=5.0
NC_035101.1	66626618	.	C	T	.	.	MAF_USDA=4.918
NC_035101.1	66626629	.	G	T	.	.	MAF_INRAE=25.0;MAF_USDA=5.294
NC_035101.1	66626660	.	C	T	.	.	MAF_INRAE=7.5;MAF_USDA=7.647
NC_035101.1	66626697	.	G	T	.	.	MAF_INRAE=22.152;MAF_USDA=3.529
NC_035101.1	66626709	.	A	G	.	.	MAF_INRAE=13.291;MAF_USDA=23.529
NC_035101.1	66626715	.	C	A	.	.	MAF_USDA=8.197
NC_035101.1	66626747	.	T	G	.	.	MAF_INRAE=13.291;MAF_USDA=22.941
NC_035101.1	66626894	.	A	T	.	.	MAF_INRAE=22.152;MAF_USDA=3.333
NC_035101.1	66626978	.	A	C	.	.	MAF_INRAE=5.833
NC_035101.1	66627037	.	G	A	.	.	MAF_INRAE=36.842;MAF_USDA=25.294
NC_035101.1	66627266	.	A	G	.	.	MAF_INRAE=5.0
NC_035101.1	66627275	.	T	A	.	.	MAF_INRAE=5.833;MAF_USDA=7.647
NC_035101.1	66627343	.	T	A	.	.	MAF_USDA=4.098
NC_035101.1	66627373	.	A	G	.	.	MAF_INRAE=1.667
NC_035101.1	66627385	.	C	T	.	.	MAF_USDA=4.098
NC_035101.1	66627425	.	T	C	.	.	MAF_USDA=7.647
NC_035101.1	66627426	.	G	A	.	.	MAF_USDA=2.459
NC_035101.1	66627435	.	A	G	.	.	MAF_INRAE=36.842;MAF_USDA=40.588
NC_035101.1	66627450	.	C	A	.	.	MAF_INRAE=6.667;MAF_USDA=7.647
NC_035101.1	66627451	.	C	T	.	.	MAF_INRAE=5.696;MAF_USDA=2.941
NC_035101.1	66627452	.	G	A	.	.	MAF_USDA=4.098
NC_035101.1	66627509	.	T	C	.	.	MAF_INRAE=25.316;MAF_USDA=3.529
NC_035101.1	66627524	.	T	G	.	.	MAF_INRAE=12.658;MAF_USDA=22.353
NC_035101.1	66627663	.	C	T	.	.	MAF_INRAE=2.5;MAF_USDA=4.098
NC_035101.1	66627673	.	A	G	.	.	MAF_INRAE=32.911;MAF_USDA=30.588
NC_035101.1	66627797	.	T	C	.	.	MAF_USDA=2.459
NC_035101.1	66627829	.	T	G	.	.	MAF_INRAE=39.873;MAF_USDA=36.471
NC_035101.1	66627840	.	T	A	.	.	MAF_INRAE=5.696;MAF_USDA=4.118
NC_035101.1	66627858	.	A	C	.	.	MAF_INRAE=5.0;MAF_USDA=12.353
NC_035101.1	66627895	.	C	T	.	.	MAF_INRAE=5.0
NC_035101.1	66627925	.	G	T	.	.	MAF_INRAE=47.468;MAF_USDA=40.0
NC_035101.1	66628102	.	C	T	.	.	MAF_USDA=2.459
NC_035101.1	66628188	.	T	G	.	.	MAF_INRAE=5.0
NC_035101.1	66628214	.	G	A	.	.	MAF_INRAE=5.0;MAF_USDA=15.294
NC_035101.1	66628219	.	A	G	.	.	MAF_INRAE=5.833
NC_035101.1	66628227	.	G	C	.	.	MAF_INRAE=8.228
NC_035101.1	66628359	.	T	C	.	.	MAF_INRAE=8.333;MAF_USDA=13.529
NC_035101.1	66628387	.	C	T	.	.	MAF_USDA=6.25
NC_035101.1	66628404	.	A	G	.	.	MAF_USDA=4.918
NC_035101.1	66628523	.	A	G	.	.	MAF_INRAE=25.0;MAF_USDA=5.882
NC_035101.1	66628606	.	G	A	.	.	MAF_USDA=1.639
NC_035101.1	66628647	.	A	C	.	.	MAF_USDA=10.588
NC_035101.1	66628652	.	C	T	.	.	MAF_USDA=10.588
NC_035101.1	66628671	.	G	A	.	.	MAF_INRAE=14.167;MAF_USDA=25.294
NC_035101.1	66628763	.	G	T	.	.	MAF_INRAE=40.506;MAF_USDA=40.588
NC_035101.1	66628780	.	T	C	.	.	MAF_USDA=5.738
NC_035101.1	66628847	.	T	C	.	.	MAF_INRAE=5.0;MAF_USDA=4.706
NC_035101.1	66628956	.	C	T	.	.	MAF_INRAE=5.833;MAF_USDA=10.119
NC_035101.1	66628966	.	G	T	.	.	MAF_INRAE=22.5;MAF_USDA=12.5
NC_035101.1	66629006	.	T	C	.	.	MAF_USDA=2.5
NC_035101.1	66629019	.	G	C	.	.	MAF_INRAE=36.842;MAF_USDA=26.22
NC_035101.1	66629055	.	A	C	.	.	MAF_INRAE=36.842;MAF_USDA=33.333
NC_035101.1	66629059	.	A	G	.	.	MAF_USDA=33.133
NC_035101.1	66629172	.	A	G	.	.	MAF_USDA=7.059
NC_035101.1	66629236	.	T	C	.	.	MAF_INRAE=26.316;MAF_USDA=10.588
NC_035101.1	66629301	.	A	G	.	.	MAF_INRAE=8.861;MAF_USDA=16.471
NC_035101.1	66629360	.	T	A	.	.	MAF_INRAE=22.5
NC_035101.1	66629369	.	ATT	ATA	.	.	MAF_USDA=50.0
NC_035101.1	66629372	.	T	A	.	.	MAF_INRAE=5.833
NC_035101.1	66629559	.	C	T	.	.	MAF_USDA=3.279
NC_035101.1	66629592	.	A	G	.	.	MAF_INRAE=8.333;MAF_USDA=15.294
NC_035101.1	66629632	.	A	T	.	.	MAF_USDA=3.279
NC_035101.1	66629654	.	T	A	.	.	MAF_USDA=1.639
NC_035101.1	66629770	.	G	T	.	.	MAF_USDA=2.5
NC_035101.1	66629817	.	G	A	.	.	MAF_INRAE=7.5;MAF_USDA=10.714
NC_035101.1	66629831	.	A	C	.	.	MAF_USDA=7.143
NC_035101.1	66629851	.	G	T	.	.	MAF_USDA=2.5
NC_035101.1	66629860	.	T	C	.	.	MAF_USDA=27.083
NC_035101.1	66629862	.	C	T	.	.	MAF_INRAE=47.5;MAF_USDA=10.119
NC_035101.1	66629877	.	C	G	.	.	MAF_USDA=27.083
NC_035101.1	66629882	.	G	A	.	.	MAF_USDA=29.167
NC_035101.1	66629887	.	C	A	.	.	MAF_INRAE=5.0;MAF_USDA=1.667
NC_035101.1	66629929	.	C	A	.	.	MAF_INRAE=3.333
NC_035101.1	66629930	.	G	A	.	.	MAF_USDA=4.762
NC_035101.1	66629983	.	C	T	.	.	MAF_INRAE=13.333
NC_035101.1	66629992	.	A	T	.	.	MAF_USDA=1.667
NC_035101.1	66629993	.	C	T	.	.	MAF_INRAE=8.228;MAF_USDA=15.476
NC_035101.1	66630012	.	G	T	.	.	MAF_INRAE=12.658;MAF_USDA=21.429
NC_035101.1	66630014	.	G	A	.	.	MAF_INRAE=5.0;MAF_USDA=4.762
NC_035101.1	66630046	.	C	T	.	.	MAF_USDA=1.667
NC_035101.1	66630058	.	G	A	.	.	MAF_INRAE=13.291
NC_035101.1	66630160	.	G	T	.	.	MAF_INRAE=14.167;MAF_USDA=25.294
NC_035101.1	66630169	.	G	C	.	.	MAF_USDA=1.639
NC_035101.1	66630188	.	C	T	.	.	MAF_USDA=7.059
NC_035101.1	66630237	.	G	A	.	.	MAF_INRAE=2.5
NC_035101.1	66630243	.	G	C	.	.	MAF_INRAE=20.253;MAF_USDA=10.588
NC_035101.1	66630306	.	G	A	.	.	MAF_USDA=2.459
NC_035101.1	66630338	.	G	A	.	.	MAF_USDA=3.279
NC_035101.1	66630414	.	T	C	.	.	MAF_INRAE=7.5;MAF_USDA=5.085
NC_035101.1	66630464	.	C	A	.	.	MAF_INRAE=44.937;MAF_USDA=22.917
NC_035101.1	66630474	.	A	G	.	.	MAF_USDA=6.78
NC_035101.1	66630549	.	G	A	.	.	MAF_USDA=14.583
NC_035101.1	66630559	.	T	G	.	.	MAF_USDA=10.417
NC_035101.1	66630761	.	T	A	.	.	MAF_INRAE=32.5;MAF_USDA=37.059
NC_035101.1	66630762	.	A	T	.	.	MAF_INRAE=8.228
NC_035101.1	66630864	.	G	T	.	.	MAF_INRAE=47.468;MAF_USDA=24.405
NC_035101.1	66631018	.	C	T	.	.	MAF_INRAE=5.696;MAF_USDA=4.762
NC_035101.1	66631020	.	G	T	.	.	MAF_USDA=2.083
NC_035101.1	66631022	.	G	A	.	.	MAF_USDA=4.167
NC_035101.1	66631052	.	G	T	.	.	MAF_USDA=1.639
NC_035101.1	66631057	.	G	A	.	.	MAF_INRAE=13.291;MAF_USDA=5.738
NC_035101.1	66631097	.	C	T	.	.	MAF_USDA=7.059
NC_035101.1	66631112	.	C	A	.	.	MAF_USDA=3.279
NC_035101.1	66631160	.	A	C	.	.	MAF_INRAE=5.0;MAF_USDA=6.25
NC_035101.1	66631187	.	A	G	.	.	MAF_INRAE=7.5;MAF_USDA=1.639
NC_035101.1	66631188	.	A	G	.	.	MAF_USDA=2.459
NC_035101.1	66631255	.	T	A	.	.	MAF_INRAE=44.304
NC_035101.1	66631386	.	A	C	.	.	MAF_USDA=4.167
NC_035101.1	66631393	.	T	G	.	.	MAF_USDA=3.529
NC_035101.1	66631459	.	G	T	.	.	MAF_INRAE=5.0
NC_035101.1	66631477	.	C	T	.	.	MAF_USDA=5.357
NC_035101.1	66631599	.	C	T	.	.	MAF_USDA=4.098
NC_035101.1	66631623	.	C	T	.	.	MAF_INRAE=5.696;MAF_USDA=4.118
NC_035101.1	66631638	.	C	T	.	.	MAF_INRAE=5.263;MAF_USDA=2.353
NC_035101.1	66631641	.	C	T	.	.	MAF_USDA=6.25
NC_035101.1	66631714	.	A	T	.	.	MAF_USDA=3.279
NC_035101.1	66631737	.	C	T	.	.	MAF_INRAE=5.0;MAF_USDA=4.706
NC_035101.1	66631787	.	C	T	.	.	MAF_USDA=3.012
NC_035101.1	66631865	.	A	G	.	.	MAF_INRAE=21.053;MAF_USDA=44.118
NC_035101.1	66631894	.	C	T	.	.	MAF_USDA=2.941
NC_035101.1	66631930	.	T	A	.	.	MAF_INRAE=5.833;MAF_USDA=16.471
NC_035101.1	66631989	.	C	T	.	.	MAF_USDA=5.294
NC_035101.1	66632018	.	C	T	.	.	MAF_INRAE=8.228;MAF_USDA=1.639
NC_035101.1	66632077	.	C	A	.	.	MAF_USDA=2.941
NC_035101.1	66632253	.	C	T	.	.	MAF_INRAE=5.0;MAF_USDA=1.176
NC_035101.1	66632392	.	T	C	.	.	MAF_INRAE=24.051;MAF_USDA=2.941
NC_035101.1	66632424	.	T	C	.	.	MAF_USDA=2.941
NC_035101.1	66632451	.	G	T	.	.	MAF_USDA=3.279
NC_035101.1	66632476	.	C	A	.	.	MAF_USDA=4.918
NC_035101.1	66632610	.	G	A	.	.	MAF_INRAE=5.0
NC_035101.1	66632799	.	T	C	.	.	MAF_USDA=1.639
NC_035101.1	66632811	.	C	T	.	.	MAF_USDA=3.279
NC_035101.1	66632840	.	A	C	.	.	MAF_INRAE=29.167;MAF_USDA=27.059
NC_035101.1	66633000	.	C	T	.	.	MAF_USDA=3.529
NC_035101.1	66633020	.	C	A	.	.	MAF_USDA=1.639
NC_035101.1	66633101	.	T	C	.	.	MAF_INRAE=25.0;MAF_USDA=12.5
NC_035101.1	66633167	.	C	A	.	.	MAF_INRAE=24.167
NC_035101.1	66633174	.	G	A	.	.	MAF_INRAE=27.848
NC_035101.1	66633184	.	T	G	.	.	MAF_INRAE=24.051;MAF_USDA=3.333
NC_035101.1	66633252	.	A	G	.	.	MAF_INRAE=13.291;MAF_USDA=14.706
NC_035101.1	66633351	.	C	T	.	.	MAF_USDA=1.639
NC_035101.1	66633491	.	C	A	.	.	MAF_USDA=2.353
NC_035101.1	66633495	.	T	A	.	.	MAF_USDA=2.353
NC_035101.1	66633622	.	G	C	.	.	MAF_USDA=2.459
NC_035101.1	66633859	.	T	G	.	.	MAF_INRAE=31.013;MAF_USDA=32.941
NC_035101.1	66634056	.	A	C	.	.	MAF_USDA=7.377
NC_035101.1	66634159	.	T	C	.	.	MAF_USDA=27.083
NC_035101.1	66635493	.	C	T	.	.	MAF_USDA=6.627
NC_035101.1	66635553	.	C	A	.	.	MAF_USDA=2.5
NC_035101.1	66635703	.	T	C	.	.	MAF_USDA=4.098
NC_035101.1	66636410	.	G	T	.	.	MAF_INRAE=25.0;MAF_USDA=5.882
NC_035101.1	66636462	.	C	A	.	.	MAF_INRAE=2.5
NC_035101.1	66636540	.	C	T	.	.	MAF_USDA=33.529
NC_035101.1	66636683	.	T	A	.	.	MAF_INRAE=22.5;MAF_USDA=5.882
NC_035101.1	66636788	.	C	A	.	.	MAF_INRAE=23.418;MAF_USDA=2.941
NC_035101.1	66636879	.	T	C	.	.	MAF_INRAE=25.0;MAF_USDA=7.059
NC_035101.1	66636950	.	T	G	.	.	MAF_INRAE=8.228;MAF_USDA=1.639
NC_035101.1	66636961	.	G	T	.	.	MAF_INRAE=9.167;MAF_USDA=5.882
NC_035101.1	66636977	.	A	C	.	.	MAF_INRAE=4.167;MAF_USDA=1.176
NC_035101.1	66637002	.	T	A	.	.	MAF_INRAE=23.418;MAF_USDA=37.059
NC_035101.1	66637030	.	T	A	.	.	MAF_INRAE=18.987;MAF_USDA=32.353
NC_035101.1	66637051	.	G	T	.	.	MAF_INRAE=31.646;MAF_USDA=28.824
NC_035101.1	66637065	.	G	A	.	.	MAF_USDA=2.083
NC_035101.1	66637080	.	T	G	.	.	MAF_INRAE=5.0;MAF_USDA=12.353
NC_035101.1	66637088	.	C	A	.	.	MAF_INRAE=20.253;MAF_USDA=10.0
NC_035101.1	66637089	.	T	G	.	.	MAF_INRAE=21.667;MAF_USDA=25.882
NC_035101.1	66637108	.	C	A	.	.	MAF_INRAE=24.167;MAF_USDA=6.471
NC_035101.1	66637128	.	C	A	.	.	MAF_INRAE=25.0;MAF_USDA=6.471
NC_035101.1	66637153	.	C	T	.	.	MAF_USDA=2.459
NC_035101.1	66637212	.	A	T	.	.	MAF_USDA=5.882
NC_035101.1	66637215	.	A	C	.	.	MAF_USDA=1.639
NC_035101.1	66637229	.	T	G	.	.	MAF_INRAE=5.0
NC_035101.1	66637345	.	G	T	.	.	MAF_USDA=6.522
NC_035101.1	66637385	.	A	G	.	.	MAF_USDA=4.167
NC_035101.1	66637487	.	G	A	.	.	MAF_USDA=1.765
NC_035101.1	66637636	.	A	T	.	.	MAF_INRAE=10.833
NC_035101.1	66637639	.	A	C	.	.	MAF_INRAE=8.333
NC_035101.1	66637665	.	A	G	.	.	MAF_USDA=1.765
NC_035101.1	66637704	.	A	T	.	.	MAF_INRAE=20.253;MAF_USDA=35.882
NC_035101.1	66637711	.	G	A	.	.	MAF_USDA=3.279
NC_035101.1	66637821	.	C	T	.	.	MAF_INRAE=10.0;MAF_USDA=4.918
NC_035101.1	66637824	.	C	T	.	.	MAF_INRAE=8.861;MAF_USDA=1.639
NC_035101.1	66637829	.	C	T	.	.	MAF_INRAE=10.833;MAF_USDA=20.588
NC_035101.1	66637833	.	T	C	.	.	MAF_INRAE=23.418;MAF_USDA=2.941
NC_035101.1	66637854	.	G	A	.	.	MAF_USDA=2.353
NC_035101.1	66637870	.	G	T	.	.	MAF_INRAE=3.797
NC_035101.1	66637875	.	A	G	.	.	MAF_INRAE=25.0;MAF_USDA=5.882
NC_035101.1	66637899	.	A	G	.	.	MAF_USDA=14.118
NC_035101.1	66637952	.	T	G	.	.	MAF_USDA=1.639
NC_035101.1	66637962	.	T	A	.	.	MAF_INRAE=29.747
NC_035101.1	66638018	.	G	A	.	.	MAF_INRAE=25.316;MAF_USDA=2.941
NC_035101.1	66638062	.	C	T	.	.	MAF_INRAE=2.5
NC_035101.1	66638181	.	T	G	.	.	MAF_INRAE=12.025;MAF_USDA=5.357
NC_035101.1	66638191	.	C	G	.	.	MAF_INRAE=6.667;MAF_USDA=7.738
NC_035101.1	66638220	.	A	C	.	.	MAF_USDA=1.667
NC_035101.1	66638361	.	A	C	.	.	MAF_INRAE=25.0;MAF_USDA=18.75
NC_035101.1	66638364	.	G	T	.	.	MAF_INRAE=25.0;MAF_USDA=11.31
NC_035101.1	66638401	.	A	T	.	.	MAF_USDA=2.459
NC_035101.1	66638461	.	G	A	.	.	MAF_USDA=14.118
NC_035101.1	66638664	.	G	T	.	.	MAF_INRAE=3.333
NC_035101.1	66638722	.	G	A	.	.	MAF_INRAE=30.38;MAF_USDA=10.0
NC_035101.1	66638746	.	C	T	.	.	MAF_USDA=4.098
NC_035101.1	66638813	.	T	C	.	.	MAF_INRAE=27.5;MAF_USDA=15.294
NC_035101.1	66638824	.	G	A	.	.	MAF_USDA=4.098
NC_035101.1	66638875	.	C	T	.	.	MAF_USDA=2.459
NC_035101.1	66638891	.	G	C	.	.	MAF_USDA=3.279
NC_035101.1	66638911	.	G	T	.	.	MAF_INRAE=27.5;MAF_USDA=11.905
NC_035101.1	66638954	.	C	T	.	.	MAF_INRAE=5.0;MAF_USDA=2.083
NC_035101.1	66639068	.	C	A	.	.	MAF_USDA=1.639
NC_035101.1	66639133	.	A	C	.	.	MAF_INRAE=20.253;MAF_USDA=9.412
NC_035101.1	66639143	.	G	A	.	.	MAF_INRAE=23.333;MAF_USDA=4.706
NC_035101.1	66639258	.	T	A	.	.	MAF_USDA=4.167
NC_035101.1	66639284	.	A	C	.	.	MAF_USDA=4.918
NC_035101.1	66639298	.	G	A	.	.	MAF_INRAE=6.667;MAF_USDA=7.647
NC_035101.1	66639332	.	A	G	.	.	MAF_USDA=9.412
NC_035101.1	66639349	.	G	C	.	.	MAF_USDA=5.738
NC_035101.1	66639514	.	G	A	.	.	MAF_USDA=13.529
NC_035101.1	66639518	.	G	A	.	.	MAF_USDA=2.459
NC_035101.1	66639572	.	T	A	.	.	MAF_INRAE=44.937;MAF_USDA=43.75
NC_035101.1	66639573	.	A	T	.	.	MAF_INRAE=39.167;MAF_USDA=35.417
NC_035101.1	66639574	.	A	T	.	.	MAF_INRAE=5.0;MAF_USDA=4.167
NC_035101.1	66639669	.	A	C	.	.	MAF_INRAE=5.0;MAF_USDA=4.167
NC_035101.1	66639674	.	T	C	.	.	MAF_USDA=2.353
NC_035101.1	66639692	.	A	T	.	.	MAF_INRAE=30.38;MAF_USDA=10.588
NC_035101.1	66639733	.	G	A	.	.	MAF_USDA=12.941
NC_035101.1	66639789	.	C	A	.	.	MAF_USDA=2.353
NC_035101.1	66639820	.	G	T	.	.	MAF_INRAE=5.0;MAF_USDA=4.118
NC_035101.1	66639838	.	C	T	.	.	MAF_INRAE=29.747;MAF_USDA=19.412
NC_035101.1	66639911	.	T	C	.	.	MAF_INRAE=5.0;MAF_USDA=2.083
NC_035101.1	66639913	.	C	T	.	.	MAF_USDA=2.083
NC_035101.1	66640048	.	C	T	.	.	MAF_USDA=6.627
NC_035101.1	66640070	.	G	A	.	.	MAF_USDA=4.237
NC_035101.1	66640074	.	G	A	.	.	MAF_USDA=16.867
NC_035101.1	66640129	.	C	G	.	.	MAF_INRAE=2.5
NC_035101.1	66640153	.	C	T	.	.	MAF_INRAE=5.696;MAF_USDA=3.279
NC_035101.1	66640253	.	G	A	.	.	MAF_USDA=2.353
NC_035101.1	66640339	.	C	A	.	.	MAF_USDA=3.279
NC_035101.1	66640375	.	G	T	.	.	MAF_USDA=8.197
NC_035101.1	66640566	.	AATATAAACATAACATGA	AATATAAACATAACATGT	.	.	MAF_USDA=20.833
NC_035101.1	66640583	.	A	T	.	.	MAF_INRAE=25.0;MAF_USDA=9.016
NC_035101.1	66640604	.	C	T	.	.	MAF_INRAE=31.013;MAF_USDA=19.412
NC_035101.1	66640641	.	C	T	.	.	MAF_INRAE=48.101;MAF_USDA=26.471
NC_035101.1	66640656	.	A	T	.	.	MAF_USDA=2.459
NC_035101.1	66640709	.	C	G	.	.	MAF_USDA=1.639
NC_035101.1	66640802	.	C	A	.	.	MAF_USDA=9.412
NC_035101.1	66641631	.	G	T	.	.	MAF_USDA=16.667
NC_035101.1	66641666	.	C	A	.	.	MAF_USDA=4.167
NC_035101.1	66641671	.	A	T	.	.	MAF_USDA=20.833
NC_035101.1	66641672	.	A	T	.	.	MAF_USDA=27.439
NC_035101.1	66641790	.	T	C	.	.	MAF_INRAE=10.526;MAF_USDA=25.294
NC_035101.1	66641812	.	C	T	.	.	MAF_USDA=6.557
NC_035101.1	66641884	.	T	A	.	.	MAF_USDA=2.353
NC_035101.1	66641916	.	A	T	.	.	MAF_INRAE=24.167;MAF_USDA=16.471
NC_035101.1	66641946	.	T	C	.	.	MAF_INRAE=5.696;MAF_USDA=2.353
NC_035101.1	66642234	.	G	A	.	.	MAF_USDA=6.25
NC_035101.1	66642257	.	G	C	.	.	MAF_INRAE=40.506;MAF_USDA=22.619
NC_035101.1	66642263	.	G	A	.	.	MAF_USDA=2.083
NC_035101.1	66642342	.	C	A	.	.	MAF_INRAE=21.053
NC_035101.1	66642414	.	G	A	.	.	MAF_USDA=6.25
NC_035101.1	66642540	.	C	A	.	.	MAF_INRAE=2.5
NC_035101.1	66642833	.	A	T	.	.	MAF_INRAE=13.291;MAF_USDA=6.471
NC_035101.1	66642885	.	C	T	.	.	MAF_INRAE=8.861;MAF_USDA=17.059
NC_035101.1	66642958	.	C	T	.	.	MAF_INRAE=25.316;MAF_USDA=2.941
NC_035101.1	66642965	.	A	T	.	.	MAF_INRAE=14.557;MAF_USDA=27.059
NC_035101.1	66643005	.	C	A	.	.	MAF_USDA=2.459
NC_035101.1	66643024	.	G	A	.	.	MAF_USDA=3.279
NC_035101.1	66643025	.	C	A	.	.	MAF_USDA=3.279
NC_035101.1	66643082	.	C	T	.	.	MAF_USDA=8.824
NC_035101.1	66643243	.	C	A	.	.	MAF_USDA=2.459
NC_035101.1	66643256	.	C	T	.	.	MAF_INRAE=12.025;MAF_USDA=5.882
NC_035101.1	66643291	.	C	A	.	.	MAF_INRAE=29.114;MAF_USDA=3.571
NC_035101.1	66643315	.	G	A	.	.	MAF_INRAE=25.0;MAF_USDA=5.952
NC_035101.1	66643358	.	C	G	.	.	MAF_INRAE=4.167;MAF_USDA=4.167
NC_035101.1	66643410	.	C	G	.	.	MAF_USDA=4.918
NC_035101.1	66643458	.	A	G	.	.	MAF_USDA=3.279
NC_035101.1	66643505	.	T	C	.	.	MAF_USDA=4.098
NC_035101.1	66643510	.	C	T	.	.	MAF_USDA=2.459
NC_035101.1	66643545	.	G	A	.	.	MAF_INRAE=5.0;MAF_USDA=6.25
NC_035101.1	66643599	.	T	G	.	.	MAF_INRAE=48.734;MAF_USDA=32.941
NC_035101.1	66643679	.	C	T	.	.	MAF_USDA=10.417
NC_035101.1	66643693	.	A	G	.	.	MAF_USDA=5.738
NC_035101.1	66643717	.	T	G	.	.	MAF_USDA=2.459
NC_035101.1	66643742	.	A	T	.	.	MAF_USDA=4.918
NC_035101.1	66643761	.	G	A	.	.	MAF_INRAE=5.696;MAF_USDA=6.25
NC_035101.1	66643781	.	C	A	.	.	MAF_USDA=2.083
NC_035101.1	66643821	.	G	A	.	.	MAF_INRAE=6.962
NC_035101.1	66643967	.	T	G	.	.	MAF_USDA=2.5
NC_035101.1	66644045	.	C	G	.	.	MAF_USDA=2.5
NC_035101.1	66644077	.	T	C	.	.	MAF_USDA=3.279
NC_035101.1	66644107	.	T	A	.	.	MAF_USDA=5.738
NC_035101.1	66644109	.	C	T	.	.	MAF_INRAE=36.842;MAF_USDA=37.059
NC_035101.1	66644130	.	G	A	.	.	MAF_INRAE=15.789;MAF_USDA=2.941
NC_035101.1	66644132	.	A	T	.	.	MAF_INRAE=15.789;MAF_USDA=18.235
NC_035101.1	66644160	.	C	T	.	.	MAF_INRAE=21.519;MAF_USDA=2.941
NC_035101.1	66644297	.	A	T	.	.	MAF_INRAE=5.0;MAF_USDA=4.167
NC_035101.1	66644426	.	C	G	.	.	MAF_USDA=7.059
NC_035101.1	66644439	.	A	T	.	.	MAF_USDA=1.639
NC_035101.1	66644471	.	C	A	.	.	MAF_USDA=1.639
NC_035101.1	66644574	.	T	C	.	.	MAF_USDA=8.824
NC_035101.1	66645393	.	C	T	.	.	MAF_USDA=1.639
NC_035101.1	66645426	.	G	A	.	.	MAF_USDA=1.639
NC_035101.1	66645438	.	T	C	.	.	MAF_INRAE=2.5
NC_035101.1	66645499	.	A	C	.	.	MAF_INRAE=5.0;MAF_USDA=4.167
NC_035101.1	66645562	.	G	A	.	.	MAF_INRAE=47.468;MAF_USDA=34.706
NC_035101.1	66645638	.	T	C	.	.	MAF_INRAE=10.526;MAF_USDA=14.118
NC_035101.1	66645692	.	T	A	.	.	MAF_INRAE=5.0
NC_035101.1	66645759	.	C	T	.	.	MAF_USDA=1.639
NC_035101.1	66645765	.	A	T	.	.	MAF_INRAE=5.0;MAF_USDA=4.167
NC_035101.1	66645766	.	T	C	.	.	MAF_INRAE=5.0;MAF_USDA=4.167
NC_035101.1	66645794	.	G	C	.	.	MAF_INRAE=13.291;MAF_USDA=8.824
NC_035101.1	66645851	.	A	T	.	.	MAF_INRAE=26.582;MAF_USDA=38.235
NC_035101.1	66645886	.	T	C	.	.	MAF_INRAE=47.468;MAF_USDA=41.765
NC_035101.1	66645915	.	C	A	.	.	MAF_USDA=2.459
NC_035101.1	66646001	.	C	T	.	.	MAF_USDA=14.118
NC_035101.1	66646067	.	G	A	.	.	MAF_USDA=1.639
NC_035101.1	66646081	.	C	T	.	.	MAF_INRAE=14.167;MAF_USDA=13.529
NC_035101.1	66646144	.	C	T	.	.	MAF_USDA=4.098
NC_035101.1	66646228	.	C	T	.	.	MAF_INRAE=12.658;MAF_USDA=8.824
NC_035101.1	66646348	.	G	C	.	.	MAF_INRAE=13.924;MAF_USDA=8.824
NC_035101.1	66646359	.	G	T	.	.	MAF_USDA=2.083
NC_035101.1	66646385	.	A	G	.	.	MAF_INRAE=46.835;MAF_USDA=48.824
NC_035101.1	66646417	.	C	T	.	.	MAF_INRAE=2.5
NC_035101.1	66646422	.	A	T	.	.	MAF_USDA=3.279
NC_035101.1	66646478	.	C	T	.	.	MAF_USDA=3.279
NC_035101.1	66646522	.	T	C	.	.	MAF_USDA=4.098
NC_035101.1	66646542	.	C	A	.	.	MAF_USDA=4.098
NC_035101.1	66646547	.	A	G	.	.	MAF_USDA=4.098
NC_035101.1	66646597	.	A	T	.	.	MAF_USDA=4.918
NC_035101.1	66646897	.	C	T	.	.	MAF_USDA=3.279
NC_035101.1	66646925	.	T	A	.	.	MAF_USDA=9.836
NC_035101.1	66646944	.	C	T	.	.	MAF_INRAE=7.5;MAF_USDA=1.639
NC_035101.1	66646948	.	G	A	.	.	MAF_USDA=3.279
NC_035101.1	66647007	.	A	T	.	.	MAF_USDA=2.353
NC_035101.1	66647019	.	C	T	.	.	MAF_INRAE=5.0;MAF_USDA=4.167
NC_035101.1	66647104	.	A	G	.	.	MAF_INRAE=10.526;MAF_USDA=14.118
NC_035101.1	66647105	.	G	A	.	.	MAF_INRAE=5.0;MAF_USDA=4.167
NC_035101.1	66647133	.	G	C	.	.	MAF_INRAE=33.544;MAF_USDA=15.294
NC_035101.1	66647174	.	G	T	.	.	MAF_INRAE=8.228
NC_035101.1	66647176	.	A	G	.	.	MAF_USDA=14.706
NC_035101.1	66647267	.	A	G	.	.	MAF_USDA=7.377
NC_035101.1	66647317	.	C	T	.	.	MAF_INRAE=13.924;MAF_USDA=9.412
NC_035101.1	66647322	.	G	A	.	.	MAF_USDA=1.639
NC_035101.1	66647323	.	C	A	.	.	MAF_USDA=1.639
NC_035101.1	66647503	.	G	A	.	.	MAF_USDA=3.279
NC_035101.1	66647522	.	G	A	.	.	MAF_INRAE=13.924;MAF_USDA=7.647
NC_035101.1	66647549	.	C	T	.	.	MAF_USDA=2.5
NC_035101.1	66647570	.	C	T	.	.	MAF_USDA=3.279
NC_035101.1	66647684	.	T	C	.	.	MAF_USDA=4.918
NC_035101.1	66647728	.	C	T	.	.	MAF_USDA=2.353
NC_035101.1	66647757	.	G	T	.	.	MAF_USDA=4.918
NC_035101.1	66647795	.	T	C	.	.	MAF_INRAE=14.557;MAF_USDA=32.941
NC_035101.1	66647845	.	T	C	.	.	MAF_USDA=11.765
NC_035101.1	66647846	.	G	A	.	.	MAF_USDA=2.459
NC_035101.1	66647876	.	T	A	.	.	MAF_INRAE=8.228
NC_035101.1	66647883	.	G	A	.	.	MAF_USDA=4.098
NC_035101.1	66647926	.	G	A	.	.	MAF_INRAE=13.924;MAF_USDA=8.824
NC_035101.1	66648049	.	C	A	.	.	MAF_INRAE=10.526
NC_035101.1	66648055	.	G	T	.	.	MAF_USDA=3.279
NC_035101.1	66648200	.	T	C	.	.	MAF_INRAE=37.975;MAF_USDA=40.476
NC_035101.1	66648202	.	T	C	.	.	MAF_USDA=2.381
NC_035101.1	66648305	.	G	A	.	.	MAF_INRAE=12.5;MAF_USDA=1.786
NC_035101.1	66648383	.	G	T	.	.	MAF_INRAE=2.5
NC_035101.1	66648391	.	C	T	.	.	MAF_USDA=2.5
NC_035101.1	66648492	.	A	G	.	.	MAF_INRAE=5.833;MAF_USDA=8.824
NC_035101.1	66648532	.	C	A	.	.	MAF_USDA=2.083
NC_035101.1	66648544	.	C	T	.	.	MAF_INRAE=8.228
NC_035101.1	66648556	.	C	A	.	.	MAF_USDA=1.639
NC_035101.1	66648584	.	A	C	.	.	MAF_USDA=4.098
NC_035101.1	66648612	.	C	T	.	.	MAF_INRAE=35.0;MAF_USDA=15.882
NC_035101.1	66648617	.	T	G	.	.	MAF_INRAE=5.0;MAF_USDA=4.167
NC_035101.1	66648694	.	T	A	.	.	MAF_INRAE=7.5
NC_035101.1	66648805	.	G	A	.	.	MAF_USDA=12.5
NC_035101.1	66648918	.	G	T	.	.	MAF_USDA=43.75
NC_035101.1	66648930	.	G	A	.	.	MAF_USDA=4.918
NC_035101.1	66648931	.	T	C	.	.	MAF_USDA=1.639
NC_035101.1	66648938	.	G	A	.	.	MAF_INRAE=40.0;MAF_USDA=18.235
NC_035101.1	66648958	.	A	G	.	.	MAF_INRAE=15.833;MAF_USDA=35.294
NC_035101.1	66648984	.	C	G	.	.	MAF_INRAE=4.167
NC_035101.1	66648994	.	T	C	.	.	MAF_INRAE=4.167;MAF_USDA=4.167
NC_035101.1	66649189	.	G	A	.	.	MAF_USDA=14.286
NC_035101.1	66649197	.	A	C	.	.	MAF_USDA=47.059
NC_035101.1	66649215	.	G	A	.	.	MAF_INRAE=36.709;MAF_USDA=37.647
NC_035101.1	66649244	.	T	C	.	.	MAF_USDA=4.098
NC_035101.1	66649289	.	G	A	.	.	MAF_USDA=2.083
NC_035101.1	66649389	.	A	G	.	.	MAF_INRAE=14.167;MAF_USDA=8.824
NC_035101.1	66649420	.	T	A	.	.	MAF_INRAE=8.228;MAF_USDA=4.918
NC_035101.1	66649421	.	C	A	.	.	MAF_INRAE=12.5;MAF_USDA=4.706
NC_035101.1	66649476	.	T	A	.	.	MAF_USDA=5.738
NC_035101.1	66649516	.	T	C	.	.	MAF_INRAE=14.167;MAF_USDA=8.235
NC_035101.1	66649647	.	G	A	.	.	MAF_USDA=2.459
NC_035101.1	66649683	.	G	A	.	.	MAF_INRAE=13.924;MAF_USDA=8.824
NC_035101.1	66649722	.	C	T	.	.	MAF_USDA=3.279
NC_035101.1	66649753	.	G	A	.	.	MAF_INRAE=25.0;MAF_USDA=5.882
NC_035101.1	66649754	.	G	A	.	.	MAF_USDA=3.279
NC_035101.1	66649776	.	G	A	.	.	MAF_INRAE=26.582;MAF_USDA=31.765
NC_035101.1	66649810	.	C	T	.	.	MAF_INRAE=5.696;MAF_USDA=2.353
NC_035101.1	66649814	.	T	C	.	.	MAF_USDA=14.118
NC_035101.1	66649868	.	T	G	.	.	MAF_INRAE=33.544;MAF_USDA=15.294
NC_035101.1	66649906	.	G	T	.	.	MAF_USDA=2.083
NC_035101.1	66649942	.	G	T	.	.	MAF_INRAE=14.167;MAF_USDA=17.059
NC_035101.1	66649957	.	G	A	.	.	MAF_INRAE=9.494;MAF_USDA=3.529
NC_035101.1	66650028	.	C	T	.	.	MAF_INRAE=38.608;MAF_USDA=40.476
NC_035101.1	66650063	.	G	A	.	.	MAF_USDA=2.083
NC_035101.1	66650082	.	A	T	.	.	MAF_USDA=3.279
NC_035101.1	66650140	.	T	C	.	.	MAF_USDA=3.279
NC_035101.1	66650196	.	T	C	.	.	MAF_INRAE=38.608;MAF_USDA=40.588
NC_035101.1	66650206	.	C	T	.	.	MAF_INRAE=13.291;MAF_USDA=9.016
NC_035101.1	66650227	.	T	A	.	.	MAF_USDA=1.639
NC_035101.1	66650230	.	C	T	.	.	MAF_INRAE=5.263;MAF_USDA=2.353
NC_035101.1	66650258	.	A	G	.	.	MAF_INRAE=8.228
NC_035101.1	66650303	.	T	C	.	.	MAF_INRAE=11.392;MAF_USDA=5.882
NC_035101.1	66650307	.	C	G	.	.	MAF_USDA=3.279
NC_035101.1	66650328	.	G	T	.	.	MAF_INRAE=27.215;MAF_USDA=32.353
NC_035101.1	66650377	.	C	A	.	.	MAF_USDA=2.459
NC_035101.1	66650396	.	C	A	.	.	MAF_USDA=2.353
NC_035101.1	66650455	.	G	T	.	.	MAF_USDA=3.279
NC_035101.1	66650456	.	T	C	.	.	MAF_USDA=3.279
NC_035101.1	66650457	.	G	C	.	.	MAF_USDA=3.279
NC_035101.1	66650468	.	C	G	.	.	MAF_USDA=3.279
NC_035101.1	66650478	.	G	A	.	.	MAF_INRAE=10.526;MAF_USDA=3.279
NC_035101.1	66650485	.	G	A	.	.	MAF_INRAE=23.333;MAF_USDA=5.294
NC_035101.1	66650492	.	G	A	.	.	MAF_USDA=2.353
NC_035101.1	66650681	.	G	A	.	.	MAF_INRAE=34.177;MAF_USDA=28.824
NC_035101.1	66650686	.	G	T	.	.	MAF_USDA=6.25
NC_035101.1	66650700	.	C	A	.	.	MAF_USDA=1.639
NC_035101.1	66650705	.	G	A	.	.	MAF_USDA=6.25
NC_035101.1	66650757	.	A	T	.	.	MAF_INRAE=8.228
NC_035101.1	66650758	.	G	T	.	.	MAF_INRAE=7.5
NC_035101.1	66650845	.	A	C	.	.	MAF_INRAE=25.0;MAF_USDA=30.588
NC_035101.1	66650877	.	A	C	.	.	MAF_USDA=4.918
NC_035101.1	66650915	.	G	T	.	.	MAF_USDA=27.976
NC_035101.1	66650934	.	G	A	.	.	MAF_USDA=4.31
NC_035101.1	66650981	.	G	A	.	.	MAF_USDA=2.5
NC_035101.1	66651031	.	T	C	.	.	MAF_INRAE=14.167
NC_035101.1	66651111	.	G	C	.	.	MAF_INRAE=48.101;MAF_USDA=48.235
NC_035101.1	66651164	.	G	T	.	.	MAF_USDA=9.524
NC_035101.1	66651165	.	T	A	.	.	MAF_INRAE=7.5
NC_035101.1	66651179	.	A	G	.	.	MAF_INRAE=14.167;MAF_USDA=17.647
NC_035101.1	66651318	.	A	G	.	.	MAF_USDA=2.459
NC_035101.1	66651319	.	C	T	.	.	MAF_INRAE=37.342;MAF_USDA=40.588
NC_035101.1	66651321	.	A	T	.	.	MAF_USDA=2.459
NC_035101.1	66651326	.	C	G	.	.	MAF_USDA=2.459
NC_035101.1	66651526	.	T	C	.	.	MAF_INRAE=5.0;MAF_USDA=4.167
NC_035101.1	66651530	.	T	A	.	.	MAF_USDA=7.647
NC_035101.1	66651582	.	A	C	.	.	MAF_INRAE=30.38;MAF_USDA=30.588
NC_035101.1	66651587	.	G	A	.	.	MAF_INRAE=44.937;MAF_USDA=48.235
NC_035101.1	66651787	.	C	T	.	.	MAF_USDA=1.639
NC_035101.1	66651818	.	C	A	.	.	MAF_USDA=4.098
NC_035101.1	66651830	.	A	G	.	.	MAF_USDA=9.412
NC_035101.1	66651989	.	C	G	.	.	MAF_INRAE=5.0;MAF_USDA=2.083
NC_035101.1	66652086	.	G	T	.	.	MAF_USDA=4.098
NC_035101.1	66652283	.	T	A	.	.	MAF_USDA=6.471
NC_035101.1	66652366	.	T	G	.	.	MAF_USDA=2.083
NC_035101.1	66652676	.	C	T	.	.	MAF_USDA=4.098
NC_035101.1	66652689	.	A	G	.	.	MAF_INRAE=37.975;MAF_USDA=48.824
NC_035101.1	66652787	.	T	C	.	.	MAF_INRAE=39.873;MAF_USDA=49.412
NC_035101.1	66652910	.	A	G	.	.	MAF_INRAE=37.975;MAF_USDA=48.235
NC_035101.1	66652969	.	A	G	.	.	MAF_INRAE=23.333;MAF_USDA=5.882
NC_035101.1	66653045	.	A	C	.	.	MAF_USDA=3.279
NC_035101.1	66653077	.	A	G	.	.	MAF_INRAE=5.696;MAF_USDA=9.412
NC_035101.1	66653157	.	G	T	.	.	MAF_USDA=30.588
NC_035101.1	66653188	.	C	G	.	.	MAF_INRAE=37.342;MAF_USDA=35.417
NC_035101.1	66653189	.	A	G	.	.	MAF_INRAE=40.833;MAF_USDA=35.417
NC_035101.1	66653194	.	A	G	.	.	MAF_INRAE=40.833;MAF_USDA=35.417
NC_035101.1	66653201	.	C	T	.	.	MAF_INRAE=5.696;MAF_USDA=2.353
NC_035101.1	66653271	.	G	A	.	.	MAF_USDA=3.279
NC_035101.1	66653281	.	T	A	.	.	MAF_USDA=2.353
NC_035101.1	66653332	.	C	T	.	.	MAF_INRAE=15.789
NC_035101.1	66653334	.	A	G	.	.	MAF_INRAE=27.848;MAF_USDA=32.353
NC_035101.1	66653393	.	G	A	.	.	MAF_USDA=3.279
NC_035101.1	66653416	.	C	T	.	.	MAF_INRAE=48.101;MAF_USDA=17.262
NC_035101.1	66653417	.	G	A	.	.	MAF_USDA=4.098
NC_035101.1	66653436	.	A	T	.	.	MAF_INRAE=28.481;MAF_USDA=32.353
NC_035101.1	66653441	.	T	C	.	.	MAF_USDA=2.459
NC_035101.1	66653463	.	C	T	.	.	MAF_INRAE=28.481;MAF_USDA=32.353
NC_035101.1	66653504	.	G	T	.	.	MAF_USDA=6.25
NC_035101.1	66653556	.	T	A	.	.	MAF_INRAE=5.696;MAF_USDA=2.353
NC_035101.1	66653557	.	A	T	.	.	MAF_USDA=5.738
NC_035101.1	66653646	.	C	T	.	.	MAF_INRAE=8.228
NC_035101.1	66653662	.	G	C	.	.	MAF_USDA=1.639
NC_035101.1	66653665	.	G	T	.	.	MAF_INRAE=37.342;MAF_USDA=38.824
NC_035101.1	66653714	.	C	T	.	.	MAF_USDA=5.738
NC_035101.1	66653720	.	G	T	.	.	MAF_USDA=2.459
NC_035101.1	66653754	.	T	C	.	.	MAF_USDA=1.639
NC_035101.1	66653755	.	T	G	.	.	MAF_INRAE=27.848;MAF_USDA=9.412
NC_035101.1	66653756	.	G	T	.	.	MAF_INRAE=39.167;MAF_USDA=45.294
NC_035101.1	66653757	.	A	T	.	.	MAF_INRAE=8.228;MAF_USDA=1.176
NC_035101.1	66653819	.	T	G	.	.	MAF_USDA=2.459
NC_035101.1	66653858	.	A	G	.	.	MAF_USDA=3.279
NC_035101.1	66653881	.	C	T	.	.	MAF_USDA=3.279
NC_035101.1	66653937	.	T	C	.	.	MAF_USDA=3.333
NC_035101.1	66653972	.	G	T	.	.	MAF_INRAE=48.734;MAF_USDA=18.824
NC_035101.1	66654004	.	C	T	.	.	MAF_USDA=4.118
NC_035101.1	66654037	.	G	T	.	.	MAF_INRAE=8.228
NC_035101.1	66654038	.	G	T	.	.	MAF_USDA=3.279
NC_035101.1	66654040	.	C	T	.	.	MAF_USDA=3.279
NC_035101.1	66654041	.	G	T	.	.	MAF_INRAE=7.5
NC_035101.1	66654061	.	G	C	.	.	MAF_INRAE=8.228;MAF_USDA=3.279
NC_035101.1	66654081	.	T	G	.	.	MAF_USDA=2.083
NC_035101.1	66654083	.	A	T	.	.	MAF_USDA=2.083
NC_035101.1	66654085	.	G	A	.	.	MAF_USDA=2.083
NC_035101.1	66654283	.	A	G	.	.	MAF_USDA=10.0
NC_035101.1	66654297	.	T	C	.	.	MAF_USDA=6.471
NC_035101.1	66654320	.	C	T	.	.	MAF_USDA=2.353
NC_035101.1	66654357	.	G	T	.	.	MAF_USDA=2.459
NC_035101.1	66654397	.	C	A	.	.	MAF_INRAE=13.924;MAF_USDA=25.0
NC_035101.1	66654402	.	C	G	.	.	MAF_INRAE=15.0;MAF_USDA=27.083
NC_035101.1	66654415	.	T	G	.	.	MAF_INRAE=13.924;MAF_USDA=25.0
NC_035101.1	66654416	.	G	T	.	.	MAF_USDA=2.083
NC_035101.1	66654532	.	G	C	.	.	MAF_INRAE=28.481;MAF_USDA=42.353
NC_035101.1	66654546	.	C	T	.	.	MAF_INRAE=8.228
NC_035101.1	66654549	.	C	G	.	.	MAF_USDA=1.639
NC_035101.1	66654556	.	C	T	.	.	MAF_INRAE=25.0;MAF_USDA=5.882
NC_035101.1	66654608	.	A	G	.	.	MAF_INRAE=5.696;MAF_USDA=2.353
NC_035101.1	66654653	.	G	A	.	.	MAF_USDA=2.459
NC_035101.1	66654688	.	G	A	.	.	MAF_USDA=2.459
NC_035101.1	66654733	.	G	A	.	.	MAF_USDA=3.279
NC_035101.1	66654840	.	T	G	.	.	MAF_USDA=3.279
NC_035101.1	66654860	.	A	G	.	.	MAF_INRAE=8.228;MAF_USDA=12.941
NC_035101.1	66654869	.	G	C	.	.	MAF_USDA=3.529
NC_035101.1	66654883	.	G	T	.	.	MAF_USDA=2.083
NC_035101.1	66654941	.	G	A	.	.	MAF_INRAE=28.481;MAF_USDA=43.529
NC_035101.1	66655019	.	T	C	.	.	MAF_USDA=4.098
NC_035101.1	66655057	.	T	G	.	.	MAF_USDA=9.412
NC_035101.1	66655115	.	A	T	.	.	MAF_INRAE=13.924;MAF_USDA=15.882
NC_035101.1	66655202	.	G	A	.	.	MAF_USDA=1.639
NC_035101.1	66655236	.	T	G	.	.	MAF_USDA=1.639
NC_035101.1	66655295	.	G	A	.	.	MAF_USDA=4.118
NC_035101.1	66655319	.	C	T	.	.	MAF_INRAE=8.228
NC_035101.1	66655453	.	C	T	.	.	MAF_INRAE=8.228;MAF_USDA=4.918
NC_035101.1	66655465	.	A	T	.	.	MAF_USDA=2.459
NC_035101.1	66655531	.	C	A	.	.	MAF_INRAE=31.667;MAF_USDA=39.583
NC_035101.1	66655669	.	C	A	.	.	MAF_USDA=10.0
NC_035101.1	66655814	.	G	C	.	.	MAF_USDA=3.279
NC_035101.1	66655817	.	C	T	.	.	MAF_USDA=10.588
NC_035101.1	66655832	.	C	T	.	.	MAF_USDA=6.25
NC_035101.1	66655928	.	T	G	.	.	MAF_USDA=37.5
NC_035101.1	66655929	.	A	C	.	.	MAF_USDA=37.5
NC_035101.1	66655950	.	A	G	.	.	MAF_USDA=2.459
NC_035101.1	66656086	.	A	C	.	.	MAF_USDA=4.918
NC_035101.1	66656367	.	A	T	.	.	MAF_INRAE=37.342;MAF_USDA=2.941
NC_035101.1	66656383	.	T	A	.	.	MAF_USDA=3.279
NC_035101.1	66656400	.	T	G	.	.	MAF_USDA=1.639
NC_035101.1	66656511	.	T	A	.	.	MAF_INRAE=49.367;MAF_USDA=17.647
NC_035101.1	66656517	.	G	A	.	.	MAF_INRAE=33.333;MAF_USDA=31.765
NC_035101.1	66656551	.	G	T	.	.	MAF_USDA=4.098
NC_035101.1	66656643	.	T	A	.	.	MAF_INRAE=13.291;MAF_USDA=17.059
NC_035101.1	66656651	.	C	T	.	.	MAF_INRAE=5.0;MAF_USDA=6.471
NC_035101.1	66656667	.	C	T	.	.	MAF_USDA=2.459
NC_035101.1	66656675	.	G	C	.	.	MAF_USDA=2.459
NC_035101.1	66656803	.	A	G	.	.	MAF_USDA=2.083
NC_035101.1	66656966	.	G	A	.	.	MAF_INRAE=6.667;MAF_USDA=7.059
NC_035101.1	66656970	.	T	C	.	.	MAF_USDA=6.25
NC_035101.1	66657072	.	C	T	.	.	MAF_USDA=6.25
NC_035101.1	66657091	.	C	T	.	.	MAF_USDA=3.279
NC_035101.1	66657142	.	G	A	.	.	MAF_USDA=3.279
NC_035101.1	66657242	.	T	C	.	.	MAF_USDA=2.353
NC_035101.1	66657377	.	A	C	.	.	MAF_USDA=4.918
NC_035101.1	66657518	.	G	A	.	.	MAF_USDA=1.639
NC_035101.1	66657573	.	C	T	.	.	MAF_INRAE=3.797
NC_035101.1	66657708	.	C	G	.	.	MAF_INRAE=37.5;MAF_USDA=20.0
NC_035101.1	66657713	.	C	T	.	.	MAF_USDA=4.918
NC_035101.1	66657802	.	G	A	.	.	MAF_USDA=1.639
NC_035101.1	66657808	.	T	A	.	.	MAF_USDA=1.639
NC_035101.1	66657821	.	G	T	.	.	MAF_USDA=1.639
NC_035101.1	66657922	.	C	A	.	.	MAF_USDA=4.918
NC_035101.1	66657945	.	G	T	.	.	MAF_INRAE=5.0;MAF_USDA=5.882
NC_035101.1	66658119	.	T	C	.	.	MAF_USDA=4.167
NC_035101.1	66658161	.	G	A	.	.	MAF_USDA=2.459
NC_035101.1	66658261	.	T	A	.	.	MAF_USDA=41.667
NC_035101.1	66658262	.	A	T	.	.	MAF_USDA=30.357
NC_035101.1	66658263	.	A	T	.	.	MAF_USDA=17.262
NC_035101.1	66658264	.	A	T	.	.	MAF_USDA=17.262
NC_035101.1	66658265	.	A	T	.	.	MAF_USDA=11.31
NC_035101.1	66658269	.	T	A	.	.	MAF_USDA=3.333
NC_035101.1	66658285	.	A	C	.	.	MAF_INRAE=46.835;MAF_USDA=41.071
NC_035101.1	66658298	.	A	T	.	.	MAF_INRAE=36.842;MAF_USDA=36.905
NC_035101.1	66658308	.	G	A	.	.	MAF_USDA=2.5
NC_035101.1	66658331	.	C	A	.	.	MAF_INRAE=21.053;MAF_USDA=5.952
NC_035101.1	66658344	.	C	T	.	.	MAF_USDA=8.696
NC_035101.1	66658577	.	G	A	.	.	MAF_INRAE=5.0;MAF_USDA=6.557
NC_035101.1	66658607	.	A	G	.	.	MAF_INRAE=3.333;MAF_USDA=11.176
NC_035101.1	66658730	.	A	G	.	.	MAF_INRAE=42.405;MAF_USDA=26.23
NC_035101.1	66658782	.	G	T	.	.	MAF_USDA=3.279
NC_035101.1	66658918	.	G	T	.	.	MAF_USDA=2.459
NC_035101.1	66658960	.	A	G	.	.	MAF_INRAE=35.833;MAF_USDA=14.118
NC_035101.1	66659105	.	A	C	.	.	MAF_INRAE=39.241;MAF_USDA=45.833
NC_035101.1	66659141	.	A	G	.	.	MAF_INRAE=36.667;MAF_USDA=14.118
NC_035101.1	66659155	.	A	C	.	.	MAF_USDA=3.279
NC_035101.1	66659167	.	G	T	.	.	MAF_USDA=2.459
NC_035101.1	66659175	.	T	C	.	.	MAF_USDA=5.738
NC_035101.1	66659181	.	G	T	.	.	MAF_INRAE=38.608;MAF_USDA=11.765
NC_035101.1	66659186	.	T	G	.	.	MAF_USDA=1.639
NC_035101.1	66659235	.	G	A	.	.	MAF_USDA=3.279
NC_035101.1	66659249	.	T	C	.	.	MAF_USDA=4.098
NC_035101.1	66659292	.	A	T	.	.	MAF_USDA=2.976
NC_035101.1	66659298	.	C	A	.	.	MAF_USDA=10.714
NC_035101.1	66659371	.	C	T	.	.	MAF_INRAE=6.667;MAF_USDA=7.647
NC_035101.1	66659374	.	C	G	.	.	MAF_INRAE=15.823;MAF_USDA=15.882
NC_035101.1	66659436	.	G	T	.	.	MAF_INRAE=7.5;MAF_USDA=7.647
NC_035101.1	66659463	.	G	A	.	.	MAF_USDA=1.176
NC_035101.1	66659593	.	C	T	.	.	MAF_USDA=2.459
NC_035101.1	66659612	.	C	A	.	.	MAF_INRAE=40.506;MAF_USDA=8.824
NC_035101.1	66659681	.	C	A	.	.	MAF_INRAE=13.924;MAF_USDA=18.824
NC_035101.1	66659844	.	G	C	.	.	MAF_INRAE=36.667;MAF_USDA=13.529
NC_035101.1	66659902	.	G	A	.	.	MAF_INRAE=40.506;MAF_USDA=4.706
NC_035101.1	66659934	.	G	T	.	.	MAF_INRAE=13.924;MAF_USDA=25.882
NC_035101.1	66660076	.	G	T	.	.	MAF_USDA=3.279
NC_035101.1	66660261	.	T	C	.	.	MAF_INRAE=5.696;MAF_USDA=6.25
NC_035101.1	66660348	.	A	C	.	.	MAF_USDA=3.279
NC_035101.1	66660410	.	G	A	.	.	MAF_USDA=7.377
NC_035101.1	66660417	.	G	A	.	.	MAF_USDA=1.639
NC_035101.1	66660440	.	C	T	.	.	MAF_USDA=6.471
NC_035101.1	66660708	.	G	A	.	.	MAF_INRAE=5.0;MAF_USDA=5.357
NC_035101.1	66660728	.	G	T	.	.	MAF_USDA=3.279
NC_035101.1	66660785	.	C	T	.	.	MAF_INRAE=13.924;MAF_USDA=26.471
NC_035101.1	66661003	.	A	C	.	.	MAF_USDA=6.25
NC_035101.1	66661009	.	A	G	.	.	MAF_INRAE=41.139;MAF_USDA=11.176
NC_035101.1	66661066	.	G	A	.	.	MAF_INRAE=13.924;MAF_USDA=19.412
NC_035101.1	66661097	.	C	G	.	.	MAF_USDA=4.098
NC_035101.1	66661121	.	T	C	.	.	MAF_INRAE=2.5;MAF_USDA=1.639
NC_035101.1	66661147	.	C	A	.	.	MAF_INRAE=5.696;MAF_USDA=4.706
NC_035101.1	66661300	.	G	T	.	.	MAF_USDA=4.167
NC_035101.1	66661316	.	C	T	.	.	MAF_USDA=1.667
NC_035101.1	66661337	.	A	G	.	.	MAF_INRAE=16.456;MAF_USDA=24.405
NC_035101.1	66661561	.	G	T	.	.	MAF_USDA=27.083
NC_035101.1	66661562	.	T	G	.	.	MAF_USDA=2.083
NC_035101.1	66661583	.	C	T	.	.	MAF_USDA=5.357
NC_035101.1	66661606	.	C	G	.	.	MAF_USDA=40.476
NC_035101.1	66661616	.	A	C	.	.	MAF_USDA=18.452
NC_035101.1	66661688	.	G	T	.	.	MAF_USDA=8.197
NC_035101.1	66661700	.	G	T	.	.	MAF_USDA=17.647
NC_035101.1	66661872	.	G	A	.	.	MAF_USDA=3.279
NC_035101.1	66661934	.	T	A	.	.	MAF_INRAE=15.823;MAF_USDA=21.765
NC_035101.1	66661935	.	C	T	.	.	MAF_USDA=3.279
NC_035101.1	66661951	.	G	A	.	.	MAF_USDA=1.639
NC_035101.1	66662080	.	C	T	.	.	MAF_INRAE=13.291;MAF_USDA=19.672
NC_035101.1	66662321	.	C	T	.	.	MAF_INRAE=10.759;MAF_USDA=16.471
NC_035101.1	66662341	.	T	C	.	.	MAF_INRAE=5.696;MAF_USDA=6.25
NC_035101.1	66662359	.	T	C	.	.	MAF_INRAE=15.823;MAF_USDA=22.353
NC_035101.1	66662410	.	A	G	.	.	MAF_INRAE=35.0;MAF_USDA=14.118
NC_035101.1	66662441	.	G	A	.	.	MAF_USDA=5.738
NC_035101.1	66662555	.	C	T	.	.	MAF_INRAE=41.139;MAF_USDA=8.824
NC_035101.1	66662603	.	G	A	.	.	MAF_INRAE=16.456;MAF_USDA=21.765
NC_035101.1	66662777	.	C	A	.	.	MAF_INRAE=5.696;MAF_USDA=4.706
NC_035101.1	66662816	.	G	A	.	.	MAF_USDA=4.098
NC_035101.1	66662889	.	G	T	.	.	MAF_INRAE=7.5;MAF_USDA=1.639
NC_035101.1	66662904	.	T	G	.	.	MAF_USDA=4.098
NC_035101.1	66662906	.	A	G	.	.	MAF_USDA=4.098
NC_035101.1	66663066	.	C	T	.	.	MAF_INRAE=16.456;MAF_USDA=21.765
NC_035101.1	66663158	.	G	A	.	.	MAF_USDA=6.25
NC_035101.1	66663173	.	C	T	.	.	MAF_INRAE=10.127;MAF_USDA=12.941
NC_035101.1	66663184	.	G	A	.	.	MAF_USDA=1.639
NC_035101.1	66663237	.	T	C	.	.	MAF_USDA=7.059
NC_035101.1	66663285	.	T	C	.	.	MAF_INRAE=2.5;MAF_USDA=1.639
NC_035101.1	66663404	.	C	A	.	.	MAF_USDA=1.667
NC_035101.1	66663411	.	A	G	.	.	MAF_USDA=4.098
NC_035101.1	66663524	.	C	T	.	.	MAF_INRAE=2.5;MAF_USDA=1.639
NC_035101.1	66663640	.	T	C	.	.	MAF_INRAE=5.0;MAF_USDA=5.882
NC_035101.1	66663908	.	G	T	.	.	MAF_USDA=1.639
NC_035101.1	66663921	.	C	A	.	.	MAF_INRAE=15.789;MAF_USDA=8.235
NC_035101.1	66664055	.	G	T	.	.	MAF_INRAE=15.789;MAF_USDA=9.412
NC_035101.1	66664067	.	A	G	.	.	MAF_INRAE=16.456;MAF_USDA=21.176
NC_035101.1	66664118	.	T	G	.	.	MAF_INRAE=41.139;MAF_USDA=6.471
NC_035101.1	66664170	.	G	T	.	.	MAF_INRAE=10.759;MAF_USDA=8.333
NC_035101.1	66664177	.	A	G	.	.	MAF_INRAE=5.0;MAF_USDA=2.083
NC_035101.1	66664243	.	T	C	.	.	MAF_USDA=3.279
NC_035101.1	66664444	.	G	A	.	.	MAF_INRAE=16.456;MAF_USDA=14.583
NC_035101.1	66664448	.	C	T	.	.	MAF_INRAE=10.0;MAF_USDA=14.583
NC_035101.1	66664659	.	G	T	.	.	MAF_INRAE=5.696;MAF_USDA=4.706
NC_035101.1	66664864	.	C	G	.	.	MAF_USDA=4.098
NC_035101.1	66664868	.	C	T	.	.	MAF_USDA=1.639
NC_035101.1	66664981	.	A	T	.	.	MAF_INRAE=11.392;MAF_USDA=28.235
NC_035101.1	66665049	.	T	G	.	.	MAF_INRAE=13.924;MAF_USDA=22.353
NC_035101.1	66665051	.	T	G	.	.	MAF_USDA=2.459
NC_035101.1	66665098	.	A	C	.	.	MAF_INRAE=41.139;MAF_USDA=7.647
NC_035101.1	66665105	.	C	A	.	.	MAF_INRAE=17.089;MAF_USDA=31.176
NC_035101.1	66665127	.	G	A	.	.	MAF_INRAE=37.5;MAF_USDA=25.882
NC_035101.1	66665144	.	C	T	.	.	MAF_INRAE=39.241;MAF_USDA=3.529
NC_035101.1	66665158	.	A	G	.	.	MAF_USDA=4.167
NC_035101.1	66665359	.	C	T	.	.	MAF_USDA=15.294
NC_035101.1	66665921	.	CCTCTCTC	CCTCTCTG	.	.	MAF_USDA=4.167
NC_035101.1	66666015	.	T	G	.	.	MAF_USDA=1.639
NC_035101.1	66666074	.	C	T	.	.	MAF_USDA=2.941
NC_035101.1	66666103	.	C	G	.	.	MAF_INRAE=5.696
NC_035101.1	66666138	.	C	G	.	.	MAF_USDA=4.098
NC_035101.1	66666157	.	A	T	.	.	MAF_USDA=17.647
NC_035101.1	66666207	.	G	T	.	.	MAF_USDA=1.639
NC_035101.1	66666235	.	C	T	.	.	MAF_INRAE=6.962
NC_035101.1	66666455	.	G	T	.	.	MAF_USDA=14.706
NC_035101.1	66666468	.	G	A	.	.	MAF_USDA=10.0
NC_035101.1	66666553	.	T	A	.	.	MAF_INRAE=35.833;MAF_USDA=21.765
NC_035101.1	66666586	.	G	A	.	.	MAF_INRAE=37.342;MAF_USDA=38.824
NC_035101.1	66666722	.	C	T	.	.	MAF_INRAE=37.5;MAF_USDA=21.176
NC_035101.1	66666836	.	T	G	.	.	MAF_USDA=3.333
NC_035101.1	66666848	.	C	T	.	.	MAF_INRAE=5.696;MAF_USDA=4.167
NC_035101.1	66666883	.	T	C	.	.	MAF_INRAE=5.696;MAF_USDA=4.706
NC_035101.1	66666931	.	A	C	.	.	MAF_INRAE=2.5;MAF_USDA=4.098
NC_035101.1	66666933	.	A	T	.	.	MAF_INRAE=2.5;MAF_USDA=4.098
NC_035101.1	66666944	.	G	T	.	.	MAF_USDA=8.197
NC_035101.1	66667131	.	T	A	.	.	MAF_INRAE=15.789;MAF_USDA=36.471
NC_035101.1	66667151	.	T	C	.	.	MAF_USDA=3.279
NC_035101.1	66667158	.	C	A	.	.	MAF_INRAE=15.789;MAF_USDA=37.647
NC_035101.1	66667190	.	A	G	.	.	MAF_USDA=7.377
NC_035101.1	66667193	.	C	T	.	.	MAF_INRAE=21.053;MAF_USDA=2.459
NC_035101.1	66667196	.	T	C	.	.	MAF_USDA=4.918
NC_035101.1	66667294	.	G	A	.	.	MAF_USDA=2.459
NC_035101.1	66667376	.	A	G	.	.	MAF_INRAE=12.5;MAF_USDA=33.529
NC_035101.1	66667401	.	C	T	.	.	MAF_INRAE=10.0;MAF_USDA=5.294
NC_035101.1	66667450	.	C	T	.	.	MAF_USDA=1.639
NC_035101.1	66667535	.	G	T	.	.	MAF_USDA=2.083
NC_035101.1	66667650	.	C	T	.	.	MAF_INRAE=2.5;MAF_USDA=3.529
NC_035101.1	66667738	.	G	T	.	.	MAF_USDA=2.459
NC_035101.1	66667795	.	A	G	.	.	MAF_USDA=3.279
NC_035101.1	66667827	.	G	T	.	.	MAF_USDA=13.529
NC_035101.1	66667873	.	A	G	.	.	MAF_INRAE=2.5;MAF_USDA=3.279
NC_035101.1	66668257	.	T	C	.	.	MAF_INRAE=5.696;MAF_USDA=2.353
NC_035101.1	66668292	.	C	G	.	.	MAF_INRAE=5.696;MAF_USDA=6.25
NC_035101.1	66668305	.	T	G	.	.	MAF_USDA=4.098
NC_035101.1	66668313	.	A	T	.	.	MAF_USDA=4.098
NC_035101.1	66668339	.	G	A	.	.	MAF_INRAE=10.127;MAF_USDA=12.353
NC_035101.1	66668357	.	T	C	.	.	MAF_INRAE=3.333;MAF_USDA=1.639
NC_035101.1	66668482	.	A	T	.	.	MAF_USDA=1.639
NC_035101.1	66668530	.	A	T	.	.	MAF_INRAE=16.456;MAF_USDA=13.529
NC_035101.1	66668561	.	C	A	.	.	MAF_INRAE=8.861;MAF_USDA=13.529
NC_035101.1	66668572	.	C	G	.	.	MAF_USDA=3.279
NC_035101.1	66668593	.	T	C	.	.	MAF_INRAE=16.456;MAF_USDA=13.529
NC_035101.1	66668618	.	C	A	.	.	MAF_INRAE=2.5;MAF_USDA=1.639
NC_035101.1	66668722	.	G	A	.	.	MAF_USDA=7.377
NC_035101.1	66668776	.	G	T	.	.	MAF_USDA=2.459
NC_035101.1	66668824	.	T	C	.	.	MAF_USDA=11.475
NC_035101.1	66668837	.	A	C	.	.	MAF_USDA=3.279
NC_035101.1	66668853	.	C	A	.	.	MAF_USDA=3.279
NC_035101.1	66668971	.	A	G	.	.	MAF_INRAE=2.5;MAF_USDA=1.639
NC_035101.1	66668999	.	G	A	.	.	MAF_INRAE=10.759;MAF_USDA=2.941
NC_035101.1	66669092	.	C	G	.	.	MAF_INRAE=10.759;MAF_USDA=3.529
NC_035101.1	66669105	.	A	G	.	.	MAF_INRAE=2.5;MAF_USDA=2.459
NC_035101.1	66669108	.	A	C	.	.	MAF_USDA=6.25
NC_035101.1	66669148	.	A	G	.	.	MAF_INRAE=27.215
NC_035101.1	66669176	.	G	A	.	.	MAF_USDA=3.279
NC_035101.1	66669183	.	T	C	.	.	MAF_USDA=2.459
NC_035101.1	66669228	.	G	T	.	.	MAF_USDA=3.279
NC_035101.1	66669234	.	A	C	.	.	MAF_INRAE=2.5;MAF_USDA=1.639
NC_035101.1	66669294	.	C	T	.	.	MAF_USDA=3.279
NC_035101.1	66669295	.	G	A	.	.	MAF_USDA=6.471
NC_035101.1	66669331	.	G	C	.	.	MAF_USDA=2.459
NC_035101.1	66669388	.	C	T	.	.	MAF_INRAE=5.0;MAF_USDA=6.557
NC_035101.1	66669389	.	G	T	.	.	MAF_INRAE=37.5;MAF_USDA=15.294
NC_035101.1	66669425	.	G	T	.	.	MAF_INRAE=5.696;MAF_USDA=6.25
NC_035101.1	66669547	.	A	G	.	.	MAF_USDA=1.639
NC_035101.1	66669611	.	T	G	.	.	MAF_USDA=22.941
NC_035101.1	66669617	.	G	C	.	.	MAF_INRAE=5.0;MAF_USDA=2.083
NC_035101.1	66669629	.	A	G	.	.	MAF_USDA=3.279
NC_035101.1	66669661	.	G	A	.	.	MAF_INRAE=10.127;MAF_USDA=13.529
NC_035101.1	66669678	.	G	A	.	.	MAF_USDA=4.918
NC_035101.1	66669679	.	G	A	.	.	MAF_USDA=4.918
NC_035101.1	66669685	.	C	T	.	.	MAF_USDA=4.098
NC_035101.1	66669705	.	G	A	.	.	MAF_USDA=12.941
NC_035101.1	66669711	.	C	T	.	.	MAF_INRAE=44.937;MAF_USDA=38.824
NC_035101.1	66669713	.	A	T	.	.	MAF_INRAE=39.167;MAF_USDA=38.235
NC_035101.1	66669717	.	G	A	.	.	MAF_INRAE=10.759;MAF_USDA=4.918
NC_035101.1	66669735	.	T	C	.	.	MAF_INRAE=2.5;MAF_USDA=15.294
NC_035101.1	66669836	.	T	C	.	.	MAF_INRAE=35.833;MAF_USDA=4.918
NC_035101.1	66669938	.	T	G	.	.	MAF_INRAE=2.5;MAF_USDA=15.882
NC_035101.1	66669960	.	T	A	.	.	MAF_INRAE=38.608;MAF_USDA=4.118
NC_035101.1	66669976	.	A	C	.	.	MAF_INRAE=38.608;MAF_USDA=6.471
NC_035101.1	66670174	.	C	G	.	.	MAF_USDA=3.279
NC_035101.1	66670188	.	T	C	.	.	MAF_USDA=3.279
NC_035101.1	66670244	.	C	T	.	.	MAF_USDA=4.918
NC_035101.1	66670284	.	T	G	.	.	MAF_USDA=4.918
NC_035101.1	66670290	.	A	T	.	.	MAF_INRAE=8.228
NC_035101.1	66670380	.	G	A	.	.	MAF_USDA=1.639
NC_035101.1	66670435	.	C	G	.	.	MAF_USDA=8.197
NC_035101.1	66670436	.	A	T	.	.	MAF_USDA=7.377
NC_035101.1	66670490	.	C	A	.	.	MAF_INRAE=36.667;MAF_USDA=19.412
NC_035101.1	66670577	.	G	A	.	.	MAF_USDA=6.25
NC_035101.1	66670579	.	T	A	.	.	MAF_USDA=4.167
NC_035101.1	66670589	.	A	G	.	.	MAF_INRAE=6.667;MAF_USDA=18.824
NC_035101.1	66670706	.	T	A	.	.	MAF_USDA=2.459
NC_035101.1	66670759	.	T	G	.	.	MAF_INRAE=46.203;MAF_USDA=25.882
NC_035101.1	66670963	.	T	C	.	.	MAF_USDA=6.667
NC_035101.1	66671008	.	G	A	.	.	MAF_USDA=5.952
NC_035101.1	66671100	.	C	T	.	.	MAF_USDA=1.695
NC_035101.1	66671106	.	T	C	.	.	MAF_USDA=1.724
NC_035101.1	66671137	.	A	G	.	.	MAF_INRAE=36.842;MAF_USDA=46.341
NC_035101.1	66671173	.	T	G	.	.	MAF_USDA=2.083
NC_035101.1	66671218	.	T	C	.	.	MAF_INRAE=15.789
NC_035101.1	66671861	.	G	A	.	.	MAF_USDA=10.169
NC_035101.1	66671916	.	T	G	.	.	MAF_USDA=16.265
NC_035101.1	66671918	.	C	A	.	.	MAF_USDA=6.024
NC_035101.1	66671927	.	A	T	.	.	MAF_USDA=12.5
NC_035101.1	66672053	.	C	A	.	.	MAF_USDA=4.819
NC_035101.1	66672060	.	A	C	.	.	MAF_INRAE=14.557;MAF_USDA=33.133
NC_035101.1	66672073	.	G	T	.	.	MAF_USDA=6.25
NC_035101.1	66672163	.	G	A	.	.	MAF_USDA=3.333
NC_035101.1	66672213	.	T	A	.	.	MAF_INRAE=5.0;MAF_USDA=5.357
NC_035101.1	66672232	.	A	G	.	.	MAF_USDA=1.695
NC_035101.1	66672295	.	A	C	.	.	MAF_USDA=6.25
NC_035101.1	66672330	.	T	G	.	.	MAF_INRAE=5.0;MAF_USDA=4.819
NC_035101.1	66672331	.	T	A	.	.	MAF_INRAE=2.5;MAF_USDA=1.695
NC_035101.1	66672342	.	G	A	.	.	MAF_INRAE=24.684;MAF_USDA=38.554
NC_035101.1	66672371	.	G	A	.	.	MAF_INRAE=38.608;MAF_USDA=3.614
NC_035101.1	66672442	.	G	C	.	.	MAF_USDA=6.024
NC_035101.1	66672449	.	G	A	.	.	MAF_INRAE=38.608;MAF_USDA=4.268
NC_035101.1	66672577	.	A	T	.	.	MAF_INRAE=2.5;MAF_USDA=1.695
NC_035101.1	66672616	.	T	A	.	.	MAF_USDA=6.25
NC_035101.1	66672882	.	C	A	.	.	MAF_USDA=7.627
NC_035101.1	66672889	.	T	G	.	.	MAF_INRAE=39.241;MAF_USDA=9.036
NC_035101.1	66672908	.	G	A	.	.	MAF_USDA=6.25
NC_035101.1	66673073	.	C	T	.	.	MAF_INRAE=6.329;MAF_USDA=11.176
NC_035101.1	66673087	.	G	C	.	.	MAF_INRAE=6.329;MAF_USDA=2.083
NC_035101.1	66673112	.	G	T	.	.	MAF_USDA=2.941
NC_035101.1	66673241	.	C	A	.	.	MAF_USDA=10.0
NC_035101.1	66673303	.	G	A	.	.	MAF_USDA=4.918
NC_035101.1	66673328	.	G	C	.	.	MAF_USDA=1.639
NC_035101.1	66673402	.	T	C	.	.	MAF_INRAE=15.789;MAF_USDA=9.524
NC_035101.1	66673418	.	G	T	.	.	MAF_USDA=1.639
NC_035101.1	66673428	.	T	G	.	.	MAF_INRAE=1.667;MAF_USDA=10.0
NC_035101.1	66673429	.	T	G	.	.	MAF_INRAE=1.667;MAF_USDA=10.0
NC_035101.1	66673453	.	G	A	.	.	MAF_INRAE=8.228
NC_035101.1	66673644	.	G	A	.	.	MAF_USDA=1.639
NC_035101.1	66673761	.	A	G	.	.	MAF_USDA=2.273
NC_035101.1	66673916	.	A	T	.	.	MAF_USDA=9.036
NC_035101.1	66673998	.	T	C	.	.	MAF_INRAE=5.696;MAF_USDA=2.083
NC_035101.1	66674029	.	G	A	.	.	MAF_USDA=3.279
NC_035101.1	66674036	.	A	T	.	.	MAF_USDA=10.588
NC_035101.1	66674188	.	A	G	.	.	MAF_INRAE=5.696;MAF_USDA=3.529
NC_035101.1	66674200	.	C	T	.	.	MAF_USDA=4.098
NC_035101.1	66674225	.	G	A	.	.	MAF_INRAE=5.0;MAF_USDA=4.706
NC_035101.1	66674300	.	C	A	.	.	MAF_INRAE=18.354;MAF_USDA=42.353
NC_035101.1	66674353	.	T	G	.	.	MAF_USDA=1.639
NC_035101.1	66674360	.	T	A	.	.	MAF_USDA=12.941
NC_035101.1	66674370	.	A	T	.	.	MAF_INRAE=37.975;MAF_USDA=4.118
NC_035101.1	66674378	.	T	A	.	.	MAF_USDA=3.279
NC_035101.1	66674407	.	A	G	.	.	MAF_USDA=2.459
NC_035101.1	66674618	.	A	G	.	.	MAF_USDA=2.083
NC_035101.1	66674643	.	G	A	.	.	MAF_INRAE=7.5;MAF_USDA=1.639
NC_035101.1	66674665	.	A	G	.	.	MAF_INRAE=5.696;MAF_USDA=4.118
NC_035101.1	66674702	.	T	C	.	.	MAF_USDA=2.459
NC_035101.1	66674712	.	T	A	.	.	MAF_INRAE=5.696;MAF_USDA=4.118
NC_035101.1	66674720	.	C	A	.	.	MAF_INRAE=5.696;MAF_USDA=4.118
NC_035101.1	66674733	.	A	T	.	.	MAF_INRAE=39.241;MAF_USDA=37.059
NC_035101.1	66674747	.	C	A	.	.	MAF_USDA=4.098
NC_035101.1	66674761	.	A	G	.	.	MAF_INRAE=5.696;MAF_USDA=4.918
NC_035101.1	66674995	.	T	G	.	.	MAF_INRAE=43.333;MAF_USDA=31.176
NC_035101.1	66675009	.	C	T	.	.	MAF_USDA=1.765
NC_035101.1	66675032	.	A	G	.	.	MAF_USDA=6.25
NC_035101.1	66675083	.	C	T	.	.	MAF_INRAE=39.241;MAF_USDA=40.588
NC_035101.1	66675123	.	T	A	.	.	MAF_INRAE=42.5;MAF_USDA=31.765
NC_035101.1	66675275	.	C	T	.	.	MAF_INRAE=5.696;MAF_USDA=1.176
NC_035101.1	66675296	.	C	T	.	.	MAF_INRAE=4.167;MAF_USDA=5.882
NC_035101.1	66675472	.	T	A	.	.	MAF_USDA=4.098
NC_035101.1	66675499	.	G	C	.	.	MAF_INRAE=1.667
NC_035101.1	66675598	.	T	A	.	.	MAF_USDA=2.459
NC_035101.1	66675677	.	A	C	.	.	MAF_INRAE=2.5;MAF_USDA=1.639
NC_035101.1	66675697	.	C	T	.	.	MAF_INRAE=43.671;MAF_USDA=5.294
NC_035101.1	66675698	.	G	C	.	.	MAF_INRAE=2.5;MAF_USDA=2.083
NC_035101.1	66675721	.	G	T	.	.	MAF_USDA=4.098
NC_035101.1	66675826	.	G	T	.	.	MAF_INRAE=42.5;MAF_USDA=29.412
NC_035101.1	66675827	.	A	T	.	.	MAF_INRAE=6.667;MAF_USDA=7.647
NC_035101.1	66675842	.	A	C	.	.	MAF_USDA=6.557
NC_035101.1	66675847	.	T	G	.	.	MAF_INRAE=7.5
NC_035101.1	66675851	.	T	A	.	.	MAF_INRAE=2.5
NC_035101.1	66675856	.	T	G	.	.	MAF_USDA=2.459
NC_035101.1	66675886	.	T	A	.	.	MAF_USDA=3.279
NC_035101.1	66675952	.	G	T	.	.	MAF_USDA=8.197
NC_035101.1	66676003	.	G	T	.	.	MAF_INRAE=15.789;MAF_USDA=6.25
NC_035101.1	66676311	.	G	C	.	.	MAF_INRAE=5.063;MAF_USDA=5.294
NC_035101.1	66676320	.	C	A	.	.	MAF_INRAE=38.608;MAF_USDA=4.706
NC_035101.1	66676369	.	C	A	.	.	MAF_USDA=3.279
NC_035101.1	66676409	.	C	A	.	.	MAF_USDA=4.098
NC_035101.1	66676577	.	C	G	.	.	MAF_USDA=1.639
NC_035101.1	66676590	.	G	A	.	.	MAF_INRAE=44.167;MAF_USDA=21.176
NC_035101.1	66676695	.	G	A	.	.	MAF_USDA=12.295
NC_035101.1	66676736	.	C	T	.	.	MAF_USDA=4.167
NC_035101.1	66676749	.	G	A	.	.	MAF_USDA=6.25
NC_035101.1	66676751	.	G	A	.	.	MAF_INRAE=9.167;MAF_USDA=27.381
NC_035101.1	66676772	.	C	T	.	.	MAF_INRAE=34.167;MAF_USDA=2.976
NC_035101.1	66677603	.	C	A	.	.	MAF_INRAE=6.667;MAF_USDA=1.639
NC_035101.1	66677651	.	A	T	.	.	MAF_INRAE=5.696;MAF_USDA=4.118
NC_035101.1	66677676	.	G	T	.	.	MAF_INRAE=3.797
NC_035101.1	66677722	.	G	A	.	.	MAF_USDA=2.459
NC_035101.1	66677767	.	C	A	.	.	MAF_USDA=1.639
NC_035101.1	66677798	.	C	T	.	.	MAF_USDA=2.459
NC_035101.1	66677910	.	T	G	.	.	MAF_USDA=3.279
NC_035101.1	66677947	.	A	T	.	.	MAF_USDA=8.197
NC_035101.1	66677966	.	T	A	.	.	MAF_INRAE=10.759;MAF_USDA=15.294
NC_035101.1	66677976	.	C	A	.	.	MAF_INRAE=3.797
NC_035101.1	66678124	.	C	T	.	.	MAF_USDA=2.459
NC_035101.1	66678222	.	C	A	.	.	MAF_USDA=6.25
NC_035101.1	66678274	.	T	A	.	.	MAF_USDA=4.918
NC_035101.1	66678359	.	G	T	.	.	MAF_USDA=2.381
NC_035101.1	66678384	.	A	G	.	.	MAF_INRAE=5.696;MAF_USDA=1.176
NC_035101.1	66678396	.	G	A	.	.	MAF_INRAE=15.789;MAF_USDA=4.098
NC_035101.1	66678471	.	A	G	.	.	MAF_INRAE=22.152;MAF_USDA=45.882
NC_035101.1	66678587	.	C	G	.	.	MAF_USDA=4.098
NC_035101.1	66678672	.	G	T	.	.	MAF_USDA=3.279
NC_035101.1	66678712	.	G	A	.	.	MAF_INRAE=5.696;MAF_USDA=1.176
NC_035101.1	66678730	.	C	T	.	.	MAF_INRAE=5.696;MAF_USDA=1.176
NC_035101.1	66678772	.	C	T	.	.	MAF_INRAE=5.063;MAF_USDA=17.647
NC_035101.1	66678832	.	T	A	.	.	MAF_INRAE=44.167;MAF_USDA=21.311
NC_035101.1	66678914	.	A	G	.	.	MAF_USDA=6.25
NC_035101.1	66678965	.	A	G	.	.	MAF_USDA=11.905
NC_035101.1	66678970	.	G	A	.	.	MAF_USDA=2.083
NC_035101.1	66679053	.	T	G	.	.	MAF_INRAE=38.608;MAF_USDA=4.167
NC_035101.1	66679071	.	G	T	.	.	MAF_USDA=3.279
NC_035101.1	66679080	.	G	A	.	.	MAF_USDA=3.279
NC_035101.1	66679241	.	G	T	.	.	MAF_INRAE=2.5;MAF_USDA=1.639
NC_035101.1	66679269	.	T	A	.	.	MAF_INRAE=22.152;MAF_USDA=40.0
NC_035101.1	66679287	.	C	T	.	.	MAF_USDA=3.279
NC_035101.1	66679320	.	G	A	.	.	MAF_USDA=4.167
NC_035101.1	66679386	.	G	A	.	.	MAF_USDA=2.083
NC_035101.1	66679400	.	G	A	.	.	MAF_USDA=7.647
NC_035101.1	66679439	.	C	G	.	.	MAF_INRAE=48.333;MAF_USDA=24.706
NC_035101.1	66679453	.	C	T	.	.	MAF_USDA=4.098
NC_035101.1	66679478	.	C	A	.	.	MAF_USDA=7.377
NC_035101.1	66679481	.	G	C	.	.	MAF_USDA=8.197
NC_035101.1	66679493	.	T	G	.	.	MAF_USDA=9.016
NC_035101.1	66679503	.	A	G	.	.	MAF_USDA=9.016
NC_035101.1	66679594	.	C	T	.	.	MAF_INRAE=1.667
NC_035101.1	66679797	.	G	A	.	.	MAF_INRAE=10.759;MAF_USDA=24.706
NC_035101.1	66679812	.	T	A	.	.	MAF_USDA=2.459
NC_035101.1	66679816	.	G	A	.	.	MAF_USDA=4.098
NC_035101.1	66679906	.	G	A	.	.	MAF_INRAE=5.063;MAF_USDA=18.235
NC_035101.1	66679943	.	C	T	.	.	MAF_INRAE=39.241;MAF_USDA=20.588
NC_035101.1	66679946	.	C	T	.	.	MAF_USDA=6.25
NC_035101.1	66679952	.	G	A	.	.	MAF_INRAE=10.526;MAF_USDA=1.667
NC_035101.1	66680007	.	G	T	.	.	MAF_INRAE=44.304;MAF_USDA=36.471
NC_035101.1	66680023	.	T	G	.	.	MAF_INRAE=10.759;MAF_USDA=47.647
NC_035101.1	66680057	.	G	C	.	.	MAF_INRAE=20.886;MAF_USDA=41.176
NC_035101.1	66680067	.	A	G	.	.	MAF_USDA=13.095
NC_035101.1	66680068	.	G	A	.	.	MAF_INRAE=45.0;MAF_USDA=19.048
NC_035101.1	66680076	.	G	T	.	.	MAF_INRAE=7.5;MAF_USDA=2.5
NC_035101.1	66680089	.	C	T	.	.	MAF_INRAE=5.063;MAF_USDA=16.667
NC_035101.1	66680096	.	T	C	.	.	MAF_INRAE=5.696;MAF_USDA=36.471
NC_035101.1	66680136	.	C	A	.	.	MAF_INRAE=10.526
NC_035101.1	66680139	.	C	T	.	.	MAF_USDA=4.098
NC_035101.1	66680147	.	C	T	.	.	MAF_USDA=4.098
NC_035101.1	66680197	.	C	T	.	.	MAF_USDA=6.25
NC_035101.1	66680198	.	A	G	.	.	MAF_USDA=21.765
NC_035101.1	66680229	.	C	A	.	.	MAF_USDA=4.098
NC_035101.1	66680235	.	C	T	.	.	MAF_USDA=11.475
NC_035101.1	66680237	.	C	G	.	.	MAF_USDA=45.833
NC_035101.1	66680256	.	A	T	.	.	MAF_USDA=5.738
NC_035101.1	66680259	.	A	T	.	.	MAF_USDA=11.765
NC_035101.1	66680261	.	A	C	.	.	MAF_USDA=7.377
NC_035101.1	66680292	.	C	A	.	.	MAF_USDA=14.118
NC_035101.1	66680323	.	T	C	.	.	MAF_USDA=6.557
NC_035101.1	66680356	.	A	G	.	.	MAF_INRAE=5.063;MAF_USDA=20.588
NC_035101.1	66680375	.	C	T	.	.	MAF_INRAE=4.167;MAF_USDA=35.246
NC_035101.1	66680376	.	G	A	.	.	MAF_INRAE=7.5;MAF_USDA=6.25
NC_035101.1	66680389	.	C	T	.	.	MAF_USDA=2.459
NC_035101.1	66680402	.	C	T	.	.	MAF_USDA=2.459
NC_035101.1	66680407	.	G	A	.	.	MAF_INRAE=10.759;MAF_USDA=35.882
NC_035101.1	66680409	.	A	T	.	.	MAF_INRAE=4.167;MAF_USDA=35.417
NC_035101.1	66680537	.	A	C	.	.	MAF_INRAE=5.696
NC_035101.1	66680545	.	T	A	.	.	MAF_USDA=4.167
NC_035101.1	66680556	.	C	G	.	.	MAF_INRAE=22.152;MAF_USDA=31.765
NC_035101.1	66680591	.	T	A	.	.	MAF_INRAE=10.759;MAF_USDA=38.235
NC_035101.1	66680623	.	C	A	.	.	MAF_INRAE=10.759
NC_035101.1	66680646	.	C	T	.	.	MAF_USDA=2.353
NC_035101.1	66680696	.	A	T	.	.	MAF_USDA=8.235
NC_035101.1	66680711	.	G	A	.	.	MAF_USDA=2.459
NC_035101.1	66680741	.	C	G	.	.	MAF_USDA=1.639
NC_035101.1	66680772	.	C	G	.	.	MAF_USDA=11.765
NC_035101.1	66680773	.	A	T	.	.	MAF_USDA=11.765
NC_035101.1	66680793	.	T	A	.	.	MAF_INRAE=5.696;MAF_USDA=17.647
NC_035101.1	66680822	.	A	C	.	.	MAF_USDA=3.279
NC_035101.1	66680872	.	G	T	.	.	MAF_INRAE=15.789;MAF_USDA=22.917
NC_035101.1	66680891	.	C	T	.	.	MAF_INRAE=2.5;MAF_USDA=2.459
NC_035101.1	66680906	.	A	C	.	.	MAF_INRAE=1.667
NC_035101.1	66680908	.	G	A	.	.	MAF_USDA=13.529
NC_035101.1	66680925	.	G	A	.	.	MAF_INRAE=2.5;MAF_USDA=2.459
NC_035101.1	66680945	.	T	C	.	.	MAF_INRAE=11.392;MAF_USDA=41.765
NC_035101.1	66680964	.	C	A	.	.	MAF_USDA=11.765
NC_035101.1	66681082	.	C	A	.	.	MAF_USDA=3.279
NC_035101.1	66681260	.	G	A	.	.	MAF_INRAE=28.333;MAF_USDA=5.882
NC_035101.1	66681282	.	G	A	.	.	MAF_INRAE=10.759;MAF_USDA=41.765
NC_035101.1	66681301	.	C	T	.	.	MAF_INRAE=37.975;MAF_USDA=4.118
NC_035101.1	66681393	.	T	C	.	.	MAF_INRAE=10.759;MAF_USDA=41.765
NC_035101.1	66681394	.	G	C	.	.	MAF_USDA=5.738
NC_035101.1	66681770	.	C	A	.	.	MAF_INRAE=42.405;MAF_USDA=5.882
NC_035101.1	66681873	.	G	T	.	.	MAF_USDA=2.459
NC_035101.1	66681879	.	T	G	.	.	MAF_USDA=3.279
NC_035101.1	66681940	.	A	C	.	.	MAF_USDA=11.176
NC_035101.1	66682967	.	C	T	.	.	MAF_INRAE=6.667;MAF_USDA=9.016
NC_035101.1	66682974	.	C	T	.	.	MAF_USDA=4.918
NC_035101.1	66683012	.	G	A	.	.	MAF_USDA=14.118
NC_035101.1	66683297	.	C	T	.	.	MAF_USDA=2.459
NC_035101.1	66683577	.	G	A	.	.	MAF_USDA=2.459
NC_035101.1	66683594	.	C	A	.	.	MAF_USDA=2.459
NC_035101.1	66683628	.	C	T	.	.	MAF_INRAE=5.263;MAF_USDA=2.083
NC_035101.1	66683705	.	G	T	.	.	MAF_USDA=1.639
NC_035101.1	66683780	.	C	A	.	.	MAF_USDA=5.738
NC_035101.1	66683829	.	A	G	.	.	MAF_USDA=2.5
NC_035101.1	66683837	.	G	T	.	.	MAF_USDA=1.667
NC_035101.1	66683885	.	C	T	.	.	MAF_INRAE=25.949;MAF_USDA=36.471
NC_035101.1	66683987	.	G	A	.	.	MAF_USDA=1.639
NC_035101.1	66684087	.	G	A	.	.	MAF_INRAE=38.608;MAF_USDA=2.941
NC_035101.1	66684142	.	G	A	.	.	MAF_USDA=1.639
NC_035101.1	66684169	.	A	G	.	.	MAF_USDA=4.098
NC_035101.1	66684176	.	T	G	.	.	MAF_INRAE=25.316;MAF_USDA=20.588
NC_035101.1	66684207	.	A	G	.	.	MAF_USDA=3.279
NC_035101.1	66684332	.	C	T	.	.	MAF_USDA=5.882
NC_035101.1	66684337	.	G	T	.	.	MAF_USDA=2.459
NC_035101.1	66684384	.	A	C	.	.	MAF_USDA=3.279
NC_035101.1	66684404	.	A	T	.	.	MAF_INRAE=25.949;MAF_USDA=31.765
NC_035101.1	66684570	.	G	A	.	.	MAF_USDA=2.459
NC_035101.1	66684580	.	G	C	.	.	MAF_USDA=4.167
NC_035101.1	66684587	.	T	C	.	.	MAF_INRAE=3.333;MAF_USDA=11.176
NC_035101.1	66684737	.	G	T	.	.	MAF_USDA=12.941
NC_035101.1	66684824	.	T	A	.	.	MAF_USDA=2.459
NC_035101.1	66685047	.	T	A	.	.	MAF_INRAE=6.667
NC_035101.1	66685267	.	C	T	.	.	MAF_INRAE=5.696;MAF_USDA=2.083
NC_035101.1	66685320	.	C	T	.	.	MAF_INRAE=26.582;MAF_USDA=31.765
NC_035101.1	66685522	.	G	C	.	.	MAF_USDA=6.25
NC_035101.1	66685722	.	C	G	.	.	MAF_USDA=2.083
NC_035101.1	66685811	.	G	A	.	.	MAF_USDA=8.235
NC_035101.1	66685818	.	A	T	.	.	MAF_USDA=20.833
NC_035101.1	66685820	.	C	T	.	.	MAF_USDA=15.217
NC_035101.1	66686099	.	T	A	.	.	MAF_INRAE=15.789
NC_035101.1	66686155	.	T	C	.	.	MAF_USDA=22.131
NC_035101.1	66686201	.	A	G	.	.	MAF_USDA=9.836
NC_035101.1	66686276	.	A	G	.	.	MAF_INRAE=6.667
NC_035101.1	66686309	.	G	A	.	.	MAF_USDA=2.459
NC_035101.1	66686406	.	T	G	.	.	MAF_INRAE=5.696;MAF_USDA=2.353
NC_035101.1	66686410	.	C	T	.	.	MAF_USDA=16.471
NC_035101.1	66686450	.	C	T	.	.	MAF_USDA=2.941
NC_035101.1	66686563	.	C	T	.	.	MAF_INRAE=34.81;MAF_USDA=22.941
NC_035101.1	66686582	.	A	G	.	.	MAF_INRAE=34.81;MAF_USDA=22.941
NC_035101.1	66686721	.	G	C	.	.	MAF_USDA=6.25
NC_035101.1	66686729	.	T	A	.	.	MAF_USDA=1.639
NC_035101.1	66686745	.	C	A	.	.	MAF_INRAE=27.5;MAF_USDA=6.471
NC_035101.1	66686762	.	C	T	.	.	MAF_USDA=4.098
NC_035101.1	66686766	.	T	C	.	.	MAF_INRAE=34.81;MAF_USDA=21.429
NC_035101.1	66686793	.	C	A	.	.	MAF_INRAE=34.81;MAF_USDA=21.765
NC_035101.1	66686805	.	T	A	.	.	MAF_INRAE=38.608;MAF_USDA=20.588
NC_035101.1	66686914	.	T	A	.	.	MAF_USDA=7.059
NC_035101.1	66686962	.	T	A	.	.	MAF_USDA=1.639
NC_035101.1	66687044	.	A	T	.	.	MAF_INRAE=34.81;MAF_USDA=21.765
NC_035101.1	66687140	.	C	G	.	.	MAF_INRAE=34.81;MAF_USDA=21.765
NC_035101.1	66687161	.	T	C	.	.	MAF_INRAE=28.481;MAF_USDA=40.588
NC_035101.1	66687198	.	C	A	.	.	MAF_USDA=1.639
NC_035101.1	66687336	.	C	A	.	.	MAF_USDA=21.765
NC_035101.1	66687337	.	T	A	.	.	MAF_USDA=21.765
NC_035101.1	66687338	.	A	C	.	.	MAF_USDA=21.765
NC_035101.1	66687369	.	T	C	.	.	MAF_USDA=2.459
NC_035101.1	66687377	.	A	G	.	.	MAF_USDA=7.059
NC_035101.1	66687416	.	C	T	.	.	MAF_USDA=4.167
NC_035101.1	66687458	.	G	T	.	.	MAF_USDA=9.412
NC_035101.1	66687476	.	G	A	.	.	MAF_INRAE=27.5;MAF_USDA=7.059
NC_035101.1	66687487	.	C	A	.	.	MAF_USDA=2.083
NC_035101.1	66687650	.	C	T	.	.	MAF_USDA=2.459
NC_035101.1	66687715	.	A	C	.	.	MAF_INRAE=36.076;MAF_USDA=21.176
NC_035101.1	66687928	.	T	C	.	.	MAF_INRAE=34.81;MAF_USDA=22.353
NC_035101.1	66687959	.	T	C	.	.	MAF_INRAE=34.81;MAF_USDA=13.095
NC_035101.1	66687983	.	T	C	.	.	MAF_USDA=17.647
NC_035101.1	66688040	.	C	A	.	.	MAF_USDA=18.235
NC_035101.1	66688058	.	C	T	.	.	MAF_USDA=7.059
NC_035101.1	66688081	.	G	T	.	.	MAF_USDA=2.459
NC_035101.1	66688089	.	T	C	.	.	MAF_USDA=2.459
NC_035101.1	66688204	.	G	A	.	.	MAF_INRAE=34.81;MAF_USDA=40.588
NC_035101.1	66688351	.	T	C	.	.	MAF_INRAE=27.848;MAF_USDA=37.059
NC_035101.1	66688409	.	A	T	.	.	MAF_USDA=14.583
NC_035101.1	66688519	.	T	A	.	.	MAF_USDA=2.459
NC_035101.1	66688534	.	T	A	.	.	MAF_INRAE=32.911;MAF_USDA=23.529
NC_035101.1	66688536	.	T	G	.	.	MAF_INRAE=26.667;MAF_USDA=23.529
NC_035101.1	66688578	.	G	T	.	.	MAF_USDA=4.918
NC_035101.1	66688579	.	G	T	.	.	MAF_USDA=4.918
NC_035101.1	66688583	.	C	T	.	.	MAF_USDA=5.738
NC_035101.1	66688585	.	T	A	.	.	MAF_USDA=3.279
NC_035101.1	66688645	.	C	T	.	.	MAF_USDA=3.279
NC_035101.1	66688764	.	C	T	.	.	MAF_USDA=4.918
NC_035101.1	66688765	.	G	A	.	.	MAF_INRAE=17.5;MAF_USDA=27.059
NC_035101.1	66688794	.	A	T	.	.	MAF_USDA=20.732
NC_035101.1	66688815	.	T	C	.	.	MAF_USDA=22.5
NC_035101.1	66688877	.	G	T	.	.	MAF_USDA=11.364
NC_035101.1	66688884	.	G	C	.	.	MAF_USDA=2.5
NC_035101.1	66689008	.	G	T	.	.	MAF_INRAE=47.368
NC_035101.1	66689059	.	G	T	.	.	MAF_INRAE=8.333
NC_035101.1	66689088	.	A	G	.	.	MAF_INRAE=18.987;MAF_USDA=31.176
NC_035101.1	66689176	.	C	T	.	.	MAF_USDA=1.176
NC_035101.1	66689221	.	C	G	.	.	MAF_USDA=9.836
NC_035101.1	66689256	.	C	T	.	.	MAF_USDA=1.639
NC_035101.1	66689260	.	A	T	.	.	MAF_INRAE=15.823;MAF_USDA=12.941
NC_035101.1	66689335	.	C	T	.	.	MAF_INRAE=5.696;MAF_USDA=2.353
NC_035101.1	66689402	.	A	G	.	.	MAF_USDA=4.918
NC_035101.1	66689421	.	C	T	.	.	MAF_INRAE=7.5;MAF_USDA=1.639
NC_035101.1	66689482	.	C	G	.	.	MAF_USDA=4.118
NC_035101.1	66689498	.	T	C	.	.	MAF_INRAE=6.329;MAF_USDA=14.118
NC_035101.1	66689660	.	T	A	.	.	MAF_USDA=20.0
NC_035101.1	66689824	.	G	A	.	.	MAF_USDA=20.833
NC_035101.1	66689924	.	C	T	.	.	MAF_USDA=3.279
NC_035101.1	66690049	.	C	T	.	.	MAF_INRAE=18.333;MAF_USDA=39.412
NC_035101.1	66690085	.	C	A	.	.	MAF_USDA=1.639
NC_035101.1	66690105	.	T	G	.	.	MAF_INRAE=8.333;MAF_USDA=12.353
NC_035101.1	66691133	.	C	T	.	.	MAF_INRAE=15.789
NC_035101.1	66691138	.	G	T	.	.	MAF_INRAE=15.789
NC_035101.1	66691160	.	T	G	.	.	MAF_USDA=2.083
NC_035101.1	66691382	.	T	G	.	.	MAF_USDA=2.459
NC_035101.1	66691487	.	C	T	.	.	MAF_INRAE=6.667;MAF_USDA=9.412
NC_035101.1	66691620	.	C	T	.	.	MAF_INRAE=5.0;MAF_USDA=2.083
NC_035101.1	66691770	.	C	T	.	.	MAF_USDA=1.639
NC_035101.1	66691775	.	C	A	.	.	MAF_USDA=8.197
NC_035101.1	66691806	.	A	C	.	.	MAF_INRAE=43.671;MAF_USDA=13.529
NC_035101.1	66691893	.	C	A	.	.	MAF_INRAE=22.785;MAF_USDA=33.529
NC_035101.1	66691998	.	A	G	.	.	MAF_INRAE=49.367;MAF_USDA=41.765
NC_035101.1	66692045	.	G	A	.	.	MAF_INRAE=6.329;MAF_USDA=29.412
NC_035101.1	66692053	.	G	A	.	.	MAF_INRAE=26.667;MAF_USDA=5.882
NC_035101.1	66692071	.	C	A	.	.	MAF_INRAE=18.987;MAF_USDA=21.176
NC_035101.1	66692072	.	A	G	.	.	MAF_INRAE=18.333;MAF_USDA=21.765
NC_035101.1	66692225	.	G	T	.	.	MAF_INRAE=39.241;MAF_USDA=12.353
NC_035101.1	66692255	.	C	A	.	.	MAF_USDA=13.115
NC_035101.1	66692310	.	G	C	.	.	MAF_USDA=3.279
NC_035101.1	66692325	.	T	C	.	.	MAF_INRAE=9.167;MAF_USDA=11.176
NC_035101.1	66692342	.	G	A	.	.	MAF_USDA=3.279
NC_035101.1	66692343	.	C	T	.	.	MAF_USDA=2.083
NC_035101.1	66692400	.	T	G	.	.	MAF_USDA=1.639
NC_035101.1	66692420	.	A	T	.	.	MAF_INRAE=44.304;MAF_USDA=26.471
NC_035101.1	66692424	.	A	C	.	.	MAF_USDA=2.083
NC_035101.1	66692497	.	G	T	.	.	MAF_USDA=13.529
NC_035101.1	66692535	.	G	T	.	.	MAF_INRAE=37.975;MAF_USDA=22.917
NC_035101.1	66692539	.	A	C	.	.	MAF_USDA=9.836
NC_035101.1	66692560	.	C	T	.	.	MAF_INRAE=33.544;MAF_USDA=19.412
NC_035101.1	66692608	.	C	A	.	.	MAF_INRAE=39.241;MAF_USDA=12.941
NC_035101.1	66692626	.	G	A	.	.	MAF_INRAE=37.342
NC_035101.1	66692696	.	A	C	.	.	MAF_INRAE=9.167;MAF_USDA=11.176
NC_035101.1	66692699	.	T	G	.	.	MAF_USDA=3.279
NC_035101.1	66692701	.	A	C	.	.	MAF_USDA=1.639
NC_035101.1	66692736	.	A	C	.	.	MAF_INRAE=37.5;MAF_USDA=15.882
NC_035101.1	66692757	.	G	A	.	.	MAF_INRAE=37.975;MAF_USDA=30.588
NC_035101.1	66692780	.	A	G	.	.	MAF_INRAE=5.0
NC_035101.1	66692808	.	A	T	.	.	MAF_USDA=3.279
NC_035101.1	66692812	.	C	T	.	.	MAF_USDA=3.279
NC_035101.1	66692838	.	C	T	.	.	MAF_INRAE=6.667;MAF_USDA=14.706
NC_035101.1	66692856	.	G	C	.	.	MAF_USDA=6.25
NC_035101.1	66692901	.	G	A	.	.	MAF_USDA=2.459
NC_035101.1	66692939	.	T	G	.	.	MAF_INRAE=5.263;MAF_USDA=2.353
NC_035101.1	66693061	.	C	T	.	.	MAF_INRAE=15.789
NC_035101.1	66693064	.	A	C	.	.	MAF_INRAE=2.5;MAF_USDA=1.639
NC_035101.1	66693089	.	A	T	.	.	MAF_USDA=6.25
NC_035101.1	66693225	.	C	T	.	.	MAF_INRAE=15.789
NC_035101.1	66693232	.	A	C	.	.	MAF_INRAE=12.025;MAF_USDA=8.824
NC_035101.1	66693275	.	G	T	.	.	MAF_USDA=5.833
NC_035101.1	66693330	.	T	A	.	.	MAF_USDA=1.639
NC_035101.1	66693379	.	C	A	.	.	MAF_INRAE=15.789;MAF_USDA=38.824
NC_035101.1	66693403	.	T	A	.	.	MAF_INRAE=12.025;MAF_USDA=11.765
NC_035101.1	66693459	.	A	G	.	.	MAF_USDA=6.557
NC_035101.1	66693462	.	G	A	.	.	MAF_USDA=1.639
NC_035101.1	66693478	.	T	A	.	.	MAF_USDA=4.918
NC_035101.1	66693521	.	T	A	.	.	MAF_USDA=1.639
NC_035101.1	66693586	.	C	A	.	.	MAF_INRAE=12.025;MAF_USDA=8.235
NC_035101.1	66693718	.	T	C	.	.	MAF_USDA=1.695
NC_035101.1	66693725	.	C	A	.	.	MAF_USDA=5.085
NC_035101.1	66693760	.	C	A	.	.	MAF_USDA=1.695
NC_035101.1	66693856	.	A	G	.	.	MAF_INRAE=1.667;MAF_USDA=9.412
NC_035101.1	66693942	.	G	A	.	.	MAF_USDA=8.197
NC_035101.1	66694009	.	T	A	.	.	MAF_USDA=4.118
NC_035101.1	66694048	.	T	A	.	.	MAF_USDA=3.279
NC_035101.1	66694075	.	C	T	.	.	MAF_USDA=2.459
NC_035101.1	66694092	.	T	A	.	.	MAF_USDA=2.459
NC_035101.1	66694123	.	G	A	.	.	MAF_USDA=1.639
NC_035101.1	66694194	.	T	G	.	.	MAF_USDA=4.706
NC_035101.1	66694197	.	A	T	.	.	MAF_INRAE=12.025;MAF_USDA=8.824
NC_035101.1	66694248	.	A	G	.	.	MAF_INRAE=12.025;MAF_USDA=10.588
NC_035101.1	66694312	.	C	T	.	.	MAF_USDA=8.824
NC_035101.1	66694347	.	C	T	.	.	MAF_USDA=31.176
NC_035101.1	66694386	.	C	T	.	.	MAF_USDA=4.098
NC_035101.1	66694415	.	T	G	.	.	MAF_USDA=2.459
NC_035101.1	66694438	.	C	A	.	.	MAF_INRAE=44.937;MAF_USDA=17.059
NC_035101.1	66694456	.	A	C	.	.	MAF_USDA=32.353
NC_035101.1	66694496	.	C	T	.	.	MAF_INRAE=8.333;MAF_USDA=12.941
NC_035101.1	66694552	.	G	A	.	.	MAF_INRAE=27.5;MAF_USDA=5.882
NC_035101.1	66694559	.	A	C	.	.	MAF_INRAE=12.025;MAF_USDA=42.941
NC_035101.1	66694592	.	G	C	.	.	MAF_INRAE=12.025;MAF_USDA=8.824
NC_035101.1	66694634	.	G	A	.	.	MAF_USDA=4.098
NC_035101.1	66694642	.	C	T	.	.	MAF_USDA=4.098
NC_035101.1	66694729	.	G	T	.	.	MAF_INRAE=11.392;MAF_USDA=11.765
NC_035101.1	66694753	.	A	T	.	.	MAF_USDA=2.459
NC_035101.1	66694754	.	A	C	.	.	MAF_USDA=4.706
NC_035101.1	66694837	.	C	A	.	.	MAF_USDA=6.25
NC_035101.1	66694875	.	C	A	.	.	MAF_INRAE=15.823;MAF_USDA=12.353
NC_035101.1	66694903	.	A	C	.	.	MAF_INRAE=15.789
NC_035101.1	66694990	.	C	A	.	.	MAF_INRAE=39.873;MAF_USDA=11.765
NC_035101.1	66695010	.	A	C	.	.	MAF_INRAE=15.823;MAF_USDA=11.765
NC_035101.1	66695020	.	T	G	.	.	MAF_USDA=2.459
NC_035101.1	66695106	.	T	C	.	.	MAF_USDA=2.459
NC_035101.1	66695136	.	C	T	.	.	MAF_USDA=1.639
NC_035101.1	66695163	.	C	T	.	.	MAF_USDA=2.353
NC_035101.1	66695253	.	G	A	.	.	MAF_USDA=4.098
NC_035101.1	66695357	.	T	C	.	.	MAF_INRAE=15.823;MAF_USDA=47.647
NC_035101.1	66695379	.	G	A	.	.	MAF_INRAE=6.667;MAF_USDA=9.412
NC_035101.1	66695487	.	T	A	.	.	MAF_INRAE=35.833;MAF_USDA=8.824
NC_035101.1	66695505	.	G	A	.	.	MAF_INRAE=15.823;MAF_USDA=12.353
NC_035101.1	66695562	.	A	T	.	.	MAF_USDA=9.412
NC_035101.1	66695595	.	G	T	.	.	MAF_INRAE=15.823;MAF_USDA=38.235
NC_035101.1	66695630	.	C	T	.	.	MAF_INRAE=39.241;MAF_USDA=12.941
NC_035101.1	66695648	.	G	A	.	.	MAF_USDA=2.459
NC_035101.1	66695716	.	G	A	.	.	MAF_USDA=1.765
NC_035101.1	66695717	.	T	G	.	.	MAF_INRAE=15.823;MAF_USDA=14.118
NC_035101.1	66695738	.	C	T	.	.	MAF_USDA=3.279
NC_035101.1	66695767	.	G	T	.	.	MAF_USDA=1.639
NC_035101.1	66695847	.	C	T	.	.	MAF_USDA=4.167
NC_035101.1	66695848	.	G	A	.	.	MAF_USDA=2.459
NC_035101.1	66696009	.	C	G	.	.	MAF_INRAE=43.671;MAF_USDA=22.353
NC_035101.1	66696229	.	T	C	.	.	MAF_USDA=33.529
NC_035101.1	66696400	.	C	A	.	.	MAF_USDA=1.639
NC_035101.1	66696488	.	A	G	.	.	MAF_USDA=3.279
NC_035101.1	66696518	.	C	A	.	.	MAF_USDA=31.176
NC_035101.1	66696544	.	A	C	.	.	MAF_INRAE=2.5
NC_035101.1	66696650	.	G	A	.	.	MAF_INRAE=24.167
NC_035101.1	66696705	.	A	T	.	.	MAF_USDA=4.098
NC_035101.1	66696777	.	A	G	.	.	MAF_USDA=2.353
NC_035101.1	66696835	.	T	G	.	.	MAF_USDA=2.5
NC_035101.1	66696853	.	G	A	.	.	MAF_USDA=5.357
NC_035101.1	66696855	.	G	T	.	.	MAF_USDA=4.167
NC_035101.1	66697486	.	C	A	.	.	MAF_USDA=1.667
NC_035101.1	66697524	.	G	C	.	.	MAF_USDA=36.471
NC_035101.1	66697530	.	C	A	.	.	MAF_USDA=6.25
NC_035101.1	66697663	.	A	T	.	.	MAF_INRAE=15.789
NC_035101.1	66697706	.	A	G	.	.	MAF_USDA=1.639
NC_035101.1	66697739	.	A	G	.	.	MAF_USDA=4.098
NC_035101.1	66697872	.	G	T	.	.	MAF_USDA=4.706
NC_035101.1	66697903	.	T	G	.	.	MAF_USDA=3.279
NC_035101.1	66698028	.	G	T	.	.	MAF_INRAE=38.608;MAF_USDA=2.941
NC_035101.1	66698242	.	A	C	.	.	MAF_INRAE=3.333;MAF_USDA=2.353
NC_035101.1	66698347	.	A	G	.	.	MAF_INRAE=15.789;MAF_USDA=45.882
NC_035101.1	66698422	.	G	C	.	.	MAF_USDA=12.295
NC_035101.1	66698557	.	T	A	.	.	MAF_USDA=1.639
NC_035101.1	66698925	.	G	A	.	.	MAF_USDA=1.639
NC_035101.1	66698940	.	C	G	.	.	MAF_USDA=4.098
NC_035101.1	66699004	.	A	C	.	.	MAF_INRAE=15.789
NC_035101.1	66699006	.	T	C	.	.	MAF_USDA=2.459
NC_035101.1	66699063	.	G	A	.	.	MAF_USDA=1.639
NC_035101.1	66699252	.	C	T	.	.	MAF_INRAE=6.667;MAF_USDA=11.765
NC_035101.1	66699291	.	A	C	.	.	MAF_USDA=12.5
NC_035101.1	66699293	.	C	A	.	.	MAF_USDA=4.167
NC_035101.1	66699328	.	C	A	.	.	MAF_INRAE=3.333;MAF_USDA=2.353
NC_035101.1	66699339	.	C	G	.	.	MAF_INRAE=15.789
NC_035101.1	66699489	.	C	A	.	.	MAF_INRAE=3.333;MAF_USDA=7.059
NC_035101.1	66699492	.	G	A	.	.	MAF_INRAE=36.709;MAF_USDA=44.118
NC_035101.1	66699515	.	A	C	.	.	MAF_INRAE=15.789;MAF_USDA=46.471
NC_035101.1	66699524	.	A	G	.	.	MAF_USDA=4.118
NC_035101.1	66699579	.	G	C	.	.	MAF_USDA=11.765
NC_035101.1	66699660	.	C	T	.	.	MAF_USDA=37.931
NC_035101.1	66699791	.	A	T	.	.	MAF_INRAE=15.789;MAF_USDA=45.882
NC_035101.1	66699870	.	T	C	.	.	MAF_INRAE=50.0;MAF_USDA=27.059
NC_035101.1	66699904	.	C	A	.	.	MAF_USDA=47.059
NC_035101.1	66699968	.	T	C	.	.	MAF_USDA=5.882
NC_035101.1	66700020	.	T	A	.	.	MAF_INRAE=42.5;MAF_USDA=9.412
NC_035101.1	66700024	.	T	G	.	.	MAF_INRAE=15.789;MAF_USDA=47.059
NC_035101.1	66700050	.	C	T	.	.	MAF_USDA=2.459
NC_035101.1	66700056	.	C	T	.	.	MAF_INRAE=42.5;MAF_USDA=9.412
NC_035101.1	66700070	.	C	T	.	.	MAF_INRAE=15.789;MAF_USDA=45.294
NC_035101.1	66700081	.	T	G	.	.	MAF_INRAE=45.833;MAF_USDA=43.75
NC_035101.1	66700145	.	A	C	.	.	MAF_INRAE=42.5;MAF_USDA=9.412
NC_035101.1	66700304	.	A	T	.	.	MAF_USDA=1.639
NC_035101.1	66700365	.	G	T	.	.	MAF_INRAE=2.5;MAF_USDA=1.765
NC_035101.1	66700372	.	C	T	.	.	MAF_USDA=2.459
NC_035101.1	66700408	.	T	G	.	.	MAF_INRAE=43.333;MAF_USDA=9.412
NC_035101.1	66700416	.	A	C	.	.	MAF_INRAE=15.789;MAF_USDA=47.647
NC_035101.1	66700437	.	A	T	.	.	MAF_USDA=12.5
NC_035101.1	66700444	.	A	T	.	.	MAF_USDA=45.833
NC_035101.1	66700478	.	C	T	.	.	MAF_INRAE=15.789;MAF_USDA=47.647
NC_035101.1	66700540	.	C	G	.	.	MAF_USDA=1.639
NC_035101.1	66700667	.	T	A	.	.	MAF_INRAE=13.291;MAF_USDA=15.882
NC_035101.1	66700707	.	G	A	.	.	MAF_INRAE=21.053;MAF_USDA=11.176
NC_035101.1	66700752	.	C	T	.	.	MAF_INRAE=15.789;MAF_USDA=47.059
NC_035101.1	66700758	.	A	G	.	.	MAF_USDA=2.459
NC_035101.1	66700871	.	G	T	.	.	MAF_USDA=4.918
NC_035101.1	66700876	.	T	G	.	.	MAF_INRAE=15.789;MAF_USDA=46.471
NC_035101.1	66700883	.	G	C	.	.	MAF_USDA=13.529
NC_035101.1	66701104	.	C	T	.	.	MAF_USDA=4.098
NC_035101.1	66701106	.	A	T	.	.	MAF_INRAE=28.333;MAF_USDA=5.882
NC_035101.1	66701178	.	C	T	.	.	MAF_INRAE=49.367;MAF_USDA=25.882
NC_035101.1	66701199	.	C	G	.	.	MAF_INRAE=15.789;MAF_USDA=45.882
NC_035101.1	66701218	.	C	T	.	.	MAF_INRAE=36.709;MAF_USDA=43.452
NC_035101.1	66701255	.	T	C	.	.	MAF_INRAE=40.833;MAF_USDA=9.412
NC_035101.1	66701257	.	T	G	.	.	MAF_INRAE=15.789;MAF_USDA=46.471
NC_035101.1	66701299	.	G	A	.	.	MAF_USDA=9.412
NC_035101.1	66701326	.	T	G	.	.	MAF_INRAE=15.789;MAF_USDA=45.882
NC_035101.1	66701332	.	C	T	.	.	MAF_USDA=1.639
NC_035101.1	66701373	.	G	A	.	.	MAF_USDA=4.098
NC_035101.1	66701377	.	G	A	.	.	MAF_USDA=12.5
NC_035101.1	66701381	.	C	T	.	.	MAF_USDA=2.083
NC_035101.1	66701384	.	G	A	.	.	MAF_INRAE=15.789;MAF_USDA=45.882
NC_035101.1	66701398	.	G	A	.	.	MAF_USDA=2.459
NC_035101.1	66701399	.	C	T	.	.	MAF_INRAE=15.789;MAF_USDA=46.471
NC_035101.1	66701434	.	A	C	.	.	MAF_USDA=2.459
NC_035101.1	66701469	.	C	T	.	.	MAF_INRAE=36.709;MAF_USDA=44.706
NC_035101.1	66701507	.	C	T	.	.	MAF_USDA=1.639
NC_035101.1	66701515	.	G	A	.	.	MAF_INRAE=10.759;MAF_USDA=11.765
NC_035101.1	66701540	.	C	T	.	.	MAF_INRAE=7.5;MAF_USDA=1.639
NC_035101.1	66701606	.	C	T	.	.	MAF_USDA=1.176
NC_035101.1	66701637	.	A	G	.	.	MAF_INRAE=15.789;MAF_USDA=48.824
NC_035101.1	66701649	.	A	G	.	.	MAF_INRAE=15.789
NC_035101.1	66701671	.	G	A	.	.	MAF_INRAE=7.5;MAF_USDA=6.25
NC_035101.1	66701721	.	T	G	.	.	MAF_USDA=1.639
NC_035101.1	66701724	.	C	A	.	.	MAF_USDA=1.639
NC_035101.1	66701744	.	G	A	.	.	MAF_USDA=1.639
NC_035101.1	66701846	.	G	T	.	.	MAF_USDA=1.639
NC_035101.1	66701857	.	T	C	.	.	MAF_USDA=4.098
NC_035101.1	66701858	.	G	A	.	.	MAF_USDA=4.098
NC_035101.1	66701884	.	C	A	.	.	MAF_USDA=2.459
NC_035101.1	66701893	.	G	A	.	.	MAF_USDA=3.279
NC_035101.1	66701966	.	G	T	.	.	MAF_INRAE=5.0
NC_035101.1	66702321	.	G	T	.	.	MAF_USDA=3.279
NC_035101.1	66702344	.	A	G	.	.	MAF_INRAE=15.789;MAF_USDA=46.471
NC_035101.1	66702362	.	C	A	.	.	MAF_INRAE=15.789;MAF_USDA=46.471
NC_035101.1	66702656	.	A	G	.	.	MAF_INRAE=10.759;MAF_USDA=11.765
NC_035101.1	66702658	.	T	C	.	.	MAF_USDA=15.294
NC_035101.1	66702692	.	G	C	.	.	MAF_INRAE=10.759;MAF_USDA=12.353
NC_035101.1	66702714	.	C	A	.	.	MAF_INRAE=15.789;MAF_USDA=31.25
NC_035101.1	66702758	.	G	T	.	.	MAF_USDA=6.25
NC_035101.1	66702767	.	G	A	.	.	MAF_USDA=27.647
NC_035101.1	66702825	.	G	T	.	.	MAF_INRAE=10.759;MAF_USDA=11.765
NC_035101.1	66702884	.	C	T	.	.	MAF_INRAE=10.759;MAF_USDA=8.824
NC_035101.1	66702925	.	T	C	.	.	MAF_USDA=13.529
NC_035101.1	66702984	.	G	A	.	.	MAF_INRAE=36.076;MAF_USDA=44.118
NC_035101.1	66703040	.	C	T	.	.	MAF_USDA=2.459
NC_035101.1	66703073	.	G	A	.	.	MAF_USDA=4.706
NC_035101.1	66703106	.	C	T	.	.	MAF_INRAE=15.789;MAF_USDA=45.882
NC_035101.1	66703298	.	A	G	.	.	MAF_INRAE=15.789;MAF_USDA=28.235
NC_035101.1	66703303	.	G	A	.	.	MAF_USDA=3.529
NC_035101.1	66703306	.	C	T	.	.	MAF_USDA=1.639
NC_035101.1	66703392	.	C	T	.	.	MAF_INRAE=15.789;MAF_USDA=42.262
NC_035101.1	66703401	.	A	C	.	.	MAF_INRAE=42.5;MAF_USDA=9.524
NC_035101.1	66703414	.	C	T	.	.	MAF_INRAE=44.304;MAF_USDA=24.118
NC_035101.1	66703421	.	T	C	.	.	MAF_INRAE=42.5;MAF_USDA=8.824
NC_035101.1	66703424	.	G	A	.	.	MAF_USDA=1.639
NC_035101.1	66703449	.	C	T	.	.	MAF_USDA=1.639
NC_035101.1	66703463	.	C	A	.	.	MAF_INRAE=15.789;MAF_USDA=44.118
NC_035101.1	66703488	.	G	T	.	.	MAF_INRAE=3.333
NC_035101.1	66703498	.	G	T	.	.	MAF_USDA=1.639
NC_035101.1	66703499	.	C	T	.	.	MAF_USDA=1.639
NC_035101.1	66703500	.	A	G	.	.	MAF_INRAE=15.789;MAF_USDA=31.25
NC_035101.1	66703535	.	C	A	.	.	MAF_INRAE=42.405;MAF_USDA=20.0
NC_035101.1	66703550	.	A	T	.	.	MAF_INRAE=41.667;MAF_USDA=12.5
NC_035101.1	66703552	.	A	T	.	.	MAF_USDA=21.739
NC_035101.1	66703553	.	C	T	.	.	MAF_INRAE=41.667;MAF_USDA=12.5
NC_035101.1	66703557	.	A	T	.	.	MAF_INRAE=41.667;MAF_USDA=4.706
NC_035101.1	66703558	.	C	T	.	.	MAF_INRAE=41.667;MAF_USDA=4.706
NC_035101.1	66703625	.	G	A	.	.	MAF_USDA=2.083
NC_035101.1	66703748	.	G	A	.	.	MAF_USDA=2.459
NC_035101.1	66703790	.	T	C	.	.	MAF_INRAE=50.0;MAF_USDA=27.647
NC_035101.1	66703819	.	C	G	.	.	MAF_USDA=1.639
NC_035101.1	66703820	.	G	T	.	.	MAF_USDA=1.639
NC_035101.1	66703824	.	T	C	.	.	MAF_USDA=1.639
NC_035101.1	66703852	.	T	A	.	.	MAF_INRAE=15.789
NC_035101.1	66703869	.	C	T	.	.	MAF_INRAE=15.789;MAF_USDA=46.471
NC_035101.1	66703945	.	A	T	.	.	MAF_INRAE=15.789;MAF_USDA=46.471
NC_035101.1	66704033	.	G	A	.	.	MAF_INRAE=50.0;MAF_USDA=27.647
NC_035101.1	66704057	.	C	A	.	.	MAF_USDA=7.377
NC_035101.1	66704108	.	C	G	.	.	MAF_USDA=4.706
NC_035101.1	66704187	.	C	T	.	.	MAF_INRAE=49.367;MAF_USDA=25.882
NC_035101.1	66704188	.	C	T	.	.	MAF_USDA=2.083
NC_035101.1	66704194	.	T	C	.	.	MAF_INRAE=49.367;MAF_USDA=25.882
NC_035101.1	66704211	.	A	G	.	.	MAF_INRAE=49.367;MAF_USDA=26.471
NC_035101.1	66704218	.	C	G	.	.	MAF_INRAE=50.0;MAF_USDA=27.059
NC_035101.1	66704219	.	G	A	.	.	MAF_INRAE=45.833;MAF_USDA=25.882
NC_035101.1	66704223	.	T	G	.	.	MAF_INRAE=45.833;MAF_USDA=26.471
NC_035101.1	66704229	.	A	G	.	.	MAF_INRAE=50.0;MAF_USDA=27.059
NC_035101.1	66704233	.	C	T	.	.	MAF_USDA=1.639
NC_035101.1	66704375	.	C	T	.	.	MAF_INRAE=42.5;MAF_USDA=10.0
NC_035101.1	66704468	.	A	G	.	.	MAF_USDA=4.918
NC_035101.1	66704514	.	G	A	.	.	MAF_USDA=4.918
NC_035101.1	66704559	.	C	A	.	.	MAF_INRAE=43.333;MAF_USDA=25.882
NC_035101.1	66704627	.	G	A	.	.	MAF_USDA=1.639
NC_035101.1	66704691	.	C	T	.	.	MAF_INRAE=15.789;MAF_USDA=41.176
NC_035101.1	66704692	.	C	T	.	.	MAF_USDA=41.176
NC_035101.1	66704746	.	A	G	.	.	MAF_USDA=13.529
NC_035101.1	66705092	.	A	C	.	.	MAF_USDA=13.529
NC_035101.1	66705138	.	G	A	.	.	MAF_USDA=16.471
NC_035101.1	66705139	.	C	T	.	.	MAF_USDA=16.471
NC_035101.1	66705209	.	C	T	.	.	MAF_USDA=3.529
NC_035101.1	66705227	.	C	T	.	.	MAF_INRAE=5.0;MAF_USDA=2.083
NC_035101.1	66705242	.	T	G	.	.	MAF_INRAE=40.833;MAF_USDA=9.412
NC_035101.1	66705265	.	G	T	.	.	MAF_INRAE=44.304;MAF_USDA=26.471
NC_035101.1	66705278	.	T	C	.	.	MAF_USDA=16.471
NC_035101.1	66705345	.	G	T	.	.	MAF_INRAE=38.608;MAF_USDA=2.941
NC_035101.1	66705363	.	C	A	.	.	MAF_INRAE=2.632;MAF_USDA=16.471
NC_035101.1	66705371	.	G	A	.	.	MAF_USDA=1.639
NC_035101.1	66705411	.	G	A	.	.	MAF_USDA=3.529
NC_035101.1	66705421	.	G	A	.	.	MAF_USDA=5.738
NC_035101.1	66705457	.	G	T	.	.	MAF_USDA=6.25
NC_035101.1	66705464	.	C	T	.	.	MAF_USDA=16.471
NC_035101.1	66705507	.	C	A	.	.	MAF_INRAE=35.833;MAF_USDA=8.824
NC_035101.1	66705592	.	G	T	.	.	MAF_USDA=2.459
NC_035101.1	66705613	.	G	A	.	.	MAF_USDA=2.459
NC_035101.1	66705648	.	A	G	.	.	MAF_USDA=2.083
NC_035101.1	66705674	.	C	A	.	.	MAF_USDA=16.471
NC_035101.1	66705693	.	A	G	.	.	MAF_INRAE=2.5;MAF_USDA=12.5
NC_035101.1	66705708	.	A	C	.	.	MAF_INRAE=21.053;MAF_USDA=8.333
NC_035101.1	66705721	.	G	C	.	.	MAF_INRAE=13.291;MAF_USDA=13.529
NC_035101.1	66705728	.	T	C	.	.	MAF_USDA=6.557
NC_035101.1	66705734	.	A	G	.	.	MAF_INRAE=44.937;MAF_USDA=24.118
NC_035101.1	66705816	.	A	G	.	.	MAF_INRAE=15.789
NC_035101.1	66705839	.	A	C	.	.	MAF_USDA=4.167
NC_035101.1	66705844	.	A	C	.	.	MAF_INRAE=10.526
NC_035101.1	66705960	.	C	T	.	.	MAF_INRAE=40.0;MAF_USDA=14.583
NC_035101.1	66706072	.	T	A	.	.	MAF_INRAE=1.667;MAF_USDA=28.235
NC_035101.1	66706156	.	G	A	.	.	MAF_USDA=1.639
NC_035101.1	66706197	.	A	T	.	.	MAF_USDA=3.279
NC_035101.1	66706245	.	G	T	.	.	MAF_INRAE=10.759;MAF_USDA=10.588
NC_035101.1	66706321	.	T	G	.	.	MAF_USDA=2.459
NC_035101.1	66706327	.	G	T	.	.	MAF_INRAE=5.696;MAF_USDA=2.353
NC_035101.1	66706353	.	T	C	.	.	MAF_USDA=2.459
NC_035101.1	66706487	.	C	T	.	.	MAF_INRAE=15.789;MAF_USDA=18.235
NC_035101.1	66706513	.	A	G	.	.	MAF_INRAE=15.789;MAF_USDA=18.824
NC_035101.1	66706558	.	T	C	.	.	MAF_INRAE=1.667
NC_035101.1	66706559	.	A	G	.	.	MAF_USDA=6.25
NC_035101.1	66706573	.	G	A	.	.	MAF_USDA=2.941
NC_035101.1	66706577	.	G	C	.	.	MAF_INRAE=10.127
NC_035101.1	66706588	.	A	G	.	.	MAF_INRAE=4.167;MAF_USDA=31.176
NC_035101.1	66706600	.	G	T	.	.	MAF_INRAE=1.667;MAF_USDA=1.639
NC_035101.1	66706626	.	A	G	.	.	MAF_INRAE=10.759;MAF_USDA=15.294
NC_035101.1	66706679	.	G	C	.	.	MAF_INRAE=11.392;MAF_USDA=15.882
NC_035101.1	66706746	.	G	A	.	.	MAF_INRAE=5.833;MAF_USDA=33.529
NC_035101.1	66706797	.	A	G	.	.	MAF_USDA=2.459
NC_035101.1	66706811	.	C	T	.	.	MAF_USDA=1.639
NC_035101.1	66706873	.	G	T	.	.	MAF_INRAE=35.833;MAF_USDA=12.5
NC_035101.1	66706903	.	G	T	.	.	MAF_USDA=2.083
NC_035101.1	66707832	.	C	T	.	.	MAF_USDA=21.739
NC_035101.1	66708558	.	C	A	.	.	MAF_INRAE=5.063;MAF_USDA=31.176
NC_035101.1	66708682	.	G	T	.	.	MAF_INRAE=4.167;MAF_USDA=34.524
NC_035101.1	66708692	.	C	A	.	.	MAF_INRAE=4.167;MAF_USDA=38.235
NC_035101.1	66708720	.	G	A	.	.	MAF_INRAE=3.333;MAF_USDA=30.588
NC_035101.1	66708731	.	G	A	.	.	MAF_INRAE=15.789
NC_035101.1	66708790	.	A	G	.	.	MAF_USDA=3.279
NC_035101.1	66708791	.	C	G	.	.	MAF_INRAE=41.139;MAF_USDA=21.765
NC_035101.1	66708849	.	G	A	.	.	MAF_USDA=2.459
NC_035101.1	66708866	.	T	G	.	.	MAF_USDA=3.279
NC_035101.1	66708880	.	A	G	.	.	MAF_INRAE=2.5;MAF_USDA=18.235
NC_035101.1	66709009	.	C	T	.	.	MAF_INRAE=7.5;MAF_USDA=5.738
NC_035101.1	66709040	.	G	A	.	.	MAF_USDA=1.639
NC_035101.1	66709058	.	A	G	.	.	MAF_INRAE=4.167
NC_035101.1	66709093	.	C	T	.	.	MAF_USDA=1.639
NC_035101.1	66709108	.	C	A	.	.	MAF_USDA=6.25
NC_035101.1	66709209	.	G	T	.	.	MAF_INRAE=12.5;MAF_USDA=3.529
NC_035101.1	66709414	.	T	G	.	.	MAF_USDA=3.279
NC_035101.1	66709423	.	C	T	.	.	MAF_USDA=3.279
NC_035101.1	66709474	.	C	G	.	.	MAF_USDA=2.083
NC_035101.1	66709504	.	A	T	.	.	MAF_INRAE=3.333
NC_035101.1	66709509	.	G	A	.	.	MAF_INRAE=1.667;MAF_USDA=35.417
NC_035101.1	66709510	.	C	T	.	.	MAF_INRAE=39.873;MAF_USDA=4.118
NC_035101.1	66709543	.	C	A	.	.	MAF_USDA=1.639
NC_035101.1	66709547	.	A	C	.	.	MAF_INRAE=4.43;MAF_USDA=2.459
NC_035101.1	66709681	.	G	A	.	.	MAF_USDA=4.706
NC_035101.1	66709738	.	C	T	.	.	MAF_INRAE=3.333;MAF_USDA=31.765
NC_035101.1	66709776	.	C	T	.	.	MAF_INRAE=4.43;MAF_USDA=2.459
NC_035101.1	66709836	.	G	A	.	.	MAF_INRAE=15.789;MAF_USDA=16.471
NC_035101.1	66709859	.	T	C	.	.	MAF_INRAE=3.333;MAF_USDA=31.176
NC_035101.1	66709860	.	G	T	.	.	MAF_INRAE=3.333;MAF_USDA=31.176
NC_035101.1	66709884	.	G	A	.	.	MAF_USDA=3.279
NC_035101.1	66709953	.	T	C	.	.	MAF_INRAE=4.167;MAF_USDA=42.353
NC_035101.1	66710026	.	T	A	.	.	MAF_INRAE=38.608;MAF_USDA=2.941
NC_035101.1	66710047	.	C	T	.	.	MAF_INRAE=3.333;MAF_USDA=31.765
NC_035101.1	66710051	.	A	G	.	.	MAF_USDA=4.706
NC_035101.1	66710086	.	G	A	.	.	MAF_INRAE=28.333;MAF_USDA=6.471
NC_035101.1	66710148	.	C	T	.	.	MAF_USDA=14.706
NC_035101.1	66710203	.	A	G	.	.	MAF_USDA=11.176
NC_035101.1	66710205	.	G	A	.	.	MAF_USDA=1.639
NC_035101.1	66710215	.	A	T	.	.	MAF_INRAE=29.167;MAF_USDA=8.824
NC_035101.1	66710223	.	T	A	.	.	MAF_INRAE=21.053;MAF_USDA=9.836
NC_035101.1	66710224	.	A	T	.	.	MAF_INRAE=47.368;MAF_USDA=5.294
NC_035101.1	66710228	.	C	A	.	.	MAF_INRAE=4.167;MAF_USDA=47.917
NC_035101.1	66710276	.	A	T	.	.	MAF_INRAE=4.167;MAF_USDA=42.941
NC_035101.1	66710278	.	C	A	.	.	MAF_INRAE=29.167;MAF_USDA=9.412
NC_035101.1	66710343	.	G	A	.	.	MAF_INRAE=40.506;MAF_USDA=31.25
NC_035101.1	66710357	.	G	A	.	.	MAF_INRAE=12.5;MAF_USDA=3.529
NC_035101.1	66710382	.	A	G	.	.	MAF_INRAE=5.0;MAF_USDA=42.353
NC_035101.1	66710451	.	C	T	.	.	MAF_USDA=2.459
NC_035101.1	66710486	.	G	T	.	.	MAF_USDA=1.639
NC_035101.1	66710526	.	G	A	.	.	MAF_INRAE=6.329;MAF_USDA=45.294
NC_035101.1	66710570	.	T	C	.	.	MAF_INRAE=41.139;MAF_USDA=25.882
NC_035101.1	66710612	.	G	A	.	.	MAF_INRAE=6.329;MAF_USDA=44.118
NC_035101.1	66710624	.	T	G	.	.	MAF_USDA=4.118
NC_035101.1	66710762	.	G	T	.	.	MAF_INRAE=12.5;MAF_USDA=3.529
NC_035101.1	66710832	.	G	T	.	.	MAF_INRAE=33.333;MAF_USDA=36.471
NC_035101.1	66710834	.	T	A	.	.	MAF_INRAE=33.333;MAF_USDA=37.647
NC_035101.1	66711085	.	C	T	.	.	MAF_INRAE=21.053
NC_035101.1	66711134	.	T	G	.	.	MAF_INRAE=15.789;MAF_USDA=16.471
NC_035101.1	66711213	.	C	A	.	.	MAF_INRAE=10.759;MAF_USDA=9.412
NC_035101.1	66711260	.	T	A	.	.	MAF_INRAE=2.5;MAF_USDA=1.639
NC_035101.1	66711268	.	T	G	.	.	MAF_USDA=3.529
NC_035101.1	66711326	.	C	A	.	.	MAF_USDA=1.639
NC_035101.1	66711345	.	C	T	.	.	MAF_USDA=1.639
NC_035101.1	66711414	.	C	T	.	.	MAF_INRAE=15.789
NC_035101.1	66711466	.	G	A	.	.	MAF_USDA=3.279
NC_035101.1	66711554	.	C	T	.	.	MAF_INRAE=10.127;MAF_USDA=16.471
NC_035101.1	66711617	.	A	C	.	.	MAF_INRAE=3.333;MAF_USDA=20.588
NC_035101.1	66711622	.	T	C	.	.	MAF_INRAE=3.333;MAF_USDA=20.588
NC_035101.1	66711651	.	C	A	.	.	MAF_USDA=1.639
NC_035101.1	66711669	.	G	T	.	.	MAF_INRAE=4.167;MAF_USDA=21.176
NC_035101.1	66711684	.	A	G	.	.	MAF_USDA=6.25
NC_035101.1	66711730	.	G	A	.	.	MAF_USDA=6.25
NC_035101.1	66711808	.	G	A	.	.	MAF_INRAE=48.101
NC_035101.1	66711824	.	G	A	.	.	MAF_USDA=3.279
NC_035101.1	66711827	.	A	T	.	.	MAF_INRAE=49.367
NC_035101.1	66711829	.	A	G	.	.	MAF_USDA=10.588
NC_035101.1	66711841	.	T	C	.	.	MAF_USDA=6.25
NC_035101.1	66711850	.	C	T	.	.	MAF_INRAE=21.053;MAF_USDA=12.295
NC_035101.1	66711860	.	T	C	.	.	MAF_INRAE=45.0;MAF_USDA=35.417
NC_035101.1	66711863	.	C	T	.	.	MAF_INRAE=45.0;MAF_USDA=37.5
NC_035101.1	66711864	.	C	A	.	.	MAF_USDA=8.333
NC_035101.1	66711901	.	G	T	.	.	MAF_INRAE=49.367;MAF_USDA=19.048
NC_035101.1	66711956	.	G	A	.	.	MAF_USDA=4.098
NC_035101.1	66711980	.	G	A	.	.	MAF_INRAE=15.833;MAF_USDA=24.706
NC_035101.1	66712011	.	C	T	.	.	MAF_INRAE=20.886;MAF_USDA=24.118
NC_035101.1	66712018	.	C	T	.	.	MAF_INRAE=10.127;MAF_USDA=16.471
NC_035101.1	66712019	.	G	A	.	.	MAF_INRAE=6.667;MAF_USDA=9.836
NC_035101.1	66712064	.	G	T	.	.	MAF_USDA=1.639
NC_035101.1	66712106	.	C	T	.	.	MAF_USDA=3.279
NC_035101.1	66712116	.	C	T	.	.	MAF_USDA=10.0
NC_035101.1	66712123	.	C	T	.	.	MAF_USDA=1.639
NC_035101.1	66712134	.	T	A	.	.	MAF_INRAE=3.333;MAF_USDA=20.588
NC_035101.1	66712139	.	G	A	.	.	MAF_INRAE=15.789
NC_035101.1	66712168	.	T	C	.	.	MAF_INRAE=3.333;MAF_USDA=20.0
NC_035101.1	66712207	.	T	C	.	.	MAF_INRAE=3.333;MAF_USDA=21.176
NC_035101.1	66712363	.	A	T	.	.	MAF_USDA=4.118
NC_035101.1	66712435	.	G	A	.	.	MAF_USDA=1.639
NC_035101.1	66712452	.	T	C	.	.	MAF_USDA=10.0
NC_035101.1	66712465	.	G	T	.	.	MAF_USDA=11.176
NC_035101.1	66712532	.	T	A	.	.	MAF_INRAE=3.333;MAF_USDA=20.588
NC_035101.1	66712653	.	TC	TA	.	.	MAF_USDA=12.5
NC_035101.1	66712723	.	A	G	.	.	MAF_INRAE=3.333;MAF_USDA=20.0
NC_035101.1	66712790	.	T	G	.	.	MAF_USDA=4.098
NC_035101.1	66712796	.	A	T	.	.	MAF_INRAE=10.833;MAF_USDA=12.5
NC_035101.1	66712843	.	C	A	.	.	MAF_USDA=7.377
NC_035101.1	66712898	.	C	G	.	.	MAF_INRAE=3.333;MAF_USDA=19.412
NC_035101.1	66712909	.	C	A	.	.	MAF_INRAE=7.5;MAF_USDA=3.279
NC_035101.1	66712930	.	C	T	.	.	MAF_USDA=5.882
NC_035101.1	66712971	.	A	T	.	.	MAF_INRAE=26.582;MAF_USDA=32.353
NC_035101.1	66713097	.	A	C	.	.	MAF_INRAE=21.053;MAF_USDA=8.475
NC_035101.1	66713112	.	A	G	.	.	MAF_INRAE=44.937;MAF_USDA=27.083
NC_035101.1	66713123	.	A	G	.	.	MAF_INRAE=3.333;MAF_USDA=20.588
NC_035101.1	66713217	.	A	G	.	.	MAF_USDA=2.459
NC_035101.1	66713236	.	C	A	.	.	MAF_INRAE=10.127;MAF_USDA=10.588
NC_035101.1	66713310	.	C	T	.	.	MAF_INRAE=29.114;MAF_USDA=46.471
NC_035101.1	66713354	.	A	T	.	.	MAF_USDA=17.647
NC_035101.1	66713501	.	T	C	.	.	MAF_USDA=3.279
NC_035101.1	66713504	.	G	T	.	.	MAF_USDA=3.279
NC_035101.1	66713518	.	C	A	.	.	MAF_USDA=2.083
NC_035101.1	66713541	.	G	C	.	.	MAF_INRAE=6.667;MAF_USDA=7.647
NC_035101.1	66713585	.	T	C	.	.	MAF_INRAE=44.304;MAF_USDA=17.647
NC_035101.1	66713630	.	C	T	.	.	MAF_INRAE=3.333;MAF_USDA=21.765
NC_035101.1	66713668	.	A	T	.	.	MAF_USDA=3.529
NC_035101.1	66713673	.	T	A	.	.	MAF_USDA=3.279
NC_035101.1	66713692	.	T	A	.	.	MAF_INRAE=10.833;MAF_USDA=25.294
NC_035101.1	66713693	.	T	C	.	.	MAF_INRAE=10.833;MAF_USDA=25.294
NC_035101.1	66713713	.	A	G	.	.	MAF_INRAE=3.333;MAF_USDA=21.176
NC_035101.1	66713719	.	T	C	.	.	MAF_INRAE=2.5;MAF_USDA=5.294
NC_035101.1	66713799	.	G	A	.	.	MAF_INRAE=23.333;MAF_USDA=5.882
NC_035101.1	66713838	.	G	A	.	.	MAF_USDA=5.882
NC_035101.1	66713866	.	A	T	.	.	MAF_USDA=1.639
NC_035101.1	66713943	.	G	A	.	.	MAF_INRAE=7.5;MAF_USDA=5.738
NC_035101.1	66713947	.	A	C	.	.	MAF_INRAE=10.833;MAF_USDA=25.882
NC_035101.1	66713963	.	A	C	.	.	MAF_INRAE=7.5;MAF_USDA=4.098
NC_035101.1	66713971	.	A	T	.	.	MAF_INRAE=7.5;MAF_USDA=4.098
NC_035101.1	66713993	.	G	A	.	.	MAF_USDA=1.639
NC_035101.1	66713995	.	G	T	.	.	MAF_INRAE=7.5;MAF_USDA=4.098
NC_035101.1	66714084	.	T	G	.	.	MAF_INRAE=10.833;MAF_USDA=24.706
NC_035101.1	66714191	.	T	C	.	.	MAF_USDA=11.176
NC_035101.1	66714207	.	T	G	.	.	MAF_INRAE=10.127;MAF_USDA=20.0
NC_035101.1	66714242	.	A	G	.	.	MAF_INRAE=10.833;MAF_USDA=12.5
NC_035101.1	66714292	.	C	A	.	.	MAF_INRAE=40.506;MAF_USDA=5.882
NC_035101.1	66714303	.	A	C	.	.	MAF_INRAE=10.127;MAF_USDA=13.855
NC_035101.1	66714309	.	T	A	.	.	MAF_INRAE=8.333;MAF_USDA=27.083
NC_035101.1	66714357	.	T	C	.	.	MAF_INRAE=7.5;MAF_USDA=4.098
NC_035101.1	66714360	.	T	C	.	.	MAF_USDA=1.639
NC_035101.1	66714480	.	T	G	.	.	MAF_INRAE=10.833;MAF_USDA=24.118
NC_035101.1	66714506	.	G	T	.	.	MAF_INRAE=48.734;MAF_USDA=18.235
NC_035101.1	66714515	.	G	A	.	.	MAF_INRAE=19.62;MAF_USDA=46.471
NC_035101.1	66714556	.	T	C	.	.	MAF_INRAE=10.127;MAF_USDA=20.588
NC_035101.1	66714581	.	T	C	.	.	MAF_INRAE=3.797
NC_035101.1	66714604	.	G	A	.	.	MAF_INRAE=7.5;MAF_USDA=4.098
NC_035101.1	66714750	.	T	C	.	.	MAF_INRAE=15.789
NC_035101.1	66714752	.	G	A	.	.	MAF_INRAE=28.333;MAF_USDA=7.647
NC_035101.1	66714784	.	C	A	.	.	MAF_INRAE=5.696;MAF_USDA=15.882
NC_035101.1	66714797	.	T	G	.	.	MAF_INRAE=10.127;MAF_USDA=19.412
NC_035101.1	66714810	.	T	A	.	.	MAF_USDA=8.235
NC_035101.1	66714819	.	A	G	.	.	MAF_INRAE=18.354;MAF_USDA=45.882
NC_035101.1	66714820	.	A	C	.	.	MAF_USDA=2.941
NC_035101.1	66714875	.	C	T	.	.	MAF_USDA=12.353
NC_035101.1	66714909	.	C	A	.	.	MAF_INRAE=48.734;MAF_USDA=27.647
NC_035101.1	66714963	.	T	G	.	.	MAF_INRAE=7.5;MAF_USDA=5.738
NC_035101.1	66714979	.	T	C	.	.	MAF_INRAE=3.333;MAF_USDA=20.0
NC_035101.1	66714999	.	T	C	.	.	MAF_USDA=1.639
NC_035101.1	66715005	.	A	G	.	.	MAF_INRAE=10.833;MAF_USDA=28.824
NC_035101.1	66715042	.	G	A	.	.	MAF_USDA=2.459
NC_035101.1	66715125	.	G	T	.	.	MAF_INRAE=5.696;MAF_USDA=15.882
NC_035101.1	66715184	.	A	C	.	.	MAF_INRAE=2.5;MAF_USDA=3.279
NC_035101.1	66715214	.	C	A	.	.	MAF_USDA=1.639
NC_035101.1	66715350	.	C	A	.	.	MAF_USDA=1.639
NC_035101.1	66715441	.	T	G	.	.	MAF_INRAE=2.5;MAF_USDA=3.279
NC_035101.1	66715461	.	G	T	.	.	MAF_INRAE=5.0;MAF_USDA=4.918
NC_035101.1	66715490	.	A	G	.	.	MAF_INRAE=14.557;MAF_USDA=8.235
NC_035101.1	66715629	.	C	A	.	.	MAF_INRAE=15.789
NC_035101.1	66715635	.	C	G	.	.	MAF_INRAE=45.57
NC_035101.1	66715680	.	C	T	.	.	MAF_USDA=2.083
NC_035101.1	66715712	.	C	T	.	.	MAF_USDA=3.279
NC_035101.1	66715735	.	G	A	.	.	MAF_USDA=2.353
NC_035101.1	66715976	.	C	T	.	.	MAF_INRAE=8.333;MAF_USDA=4.098
NC_035101.1	66715993	.	T	C	.	.	MAF_INRAE=38.608;MAF_USDA=42.262
NC_035101.1	66716079	.	G	A	.	.	MAF_USDA=3.279
NC_035101.1	66716085	.	T	A	.	.	MAF_INRAE=20.253;MAF_USDA=14.754
NC_035101.1	66716180	.	A	G	.	.	MAF_USDA=7.059
NC_035101.1	66716194	.	G	C	.	.	MAF_INRAE=45.57;MAF_USDA=34.706
NC_035101.1	66716288	.	A	T	.	.	MAF_USDA=1.639
NC_035101.1	66716331	.	G	T	.	.	MAF_USDA=1.639
NC_035101.1	66716339	.	C	T	.	.	MAF_INRAE=4.43;MAF_USDA=2.459
NC_035101.1	66716371	.	A	G	.	.	MAF_USDA=2.459
NC_035101.1	66716434	.	G	A	.	.	MAF_USDA=4.118
NC_035101.1	66716485	.	A	G	.	.	MAF_USDA=1.639
NC_035101.1	66716593	.	C	G	.	.	MAF_INRAE=6.667;MAF_USDA=13.529
NC_035101.1	66716642	.	G	C	.	.	MAF_USDA=2.459
NC_035101.1	66716760	.	A	G	.	.	MAF_USDA=7.377
NC_035101.1	66716803	.	T	A	.	.	MAF_USDA=2.459
NC_035101.1	66716808	.	C	A	.	.	MAF_INRAE=10.127;MAF_USDA=8.235
NC_035101.1	66716818	.	A	G	.	.	MAF_INRAE=44.304;MAF_USDA=43.529
NC_035101.1	66716822	.	C	T	.	.	MAF_INRAE=6.667;MAF_USDA=13.529
NC_035101.1	66716850	.	G	A	.	.	MAF_USDA=3.279
NC_035101.1	66716949	.	C	T	.	.	MAF_USDA=1.639
NC_035101.1	66717114	.	A	G	.	.	MAF_INRAE=11.392;MAF_USDA=43.529
NC_035101.1	66717125	.	T	A	.	.	MAF_USDA=19.565
NC_035101.1	66717126	.	T	A	.	.	MAF_USDA=14.583
NC_035101.1	66717127	.	T	A	.	.	MAF_USDA=14.583
NC_035101.1	66717170	.	C	T	.	.	MAF_INRAE=21.519;MAF_USDA=45.294
NC_035101.1	66717277	.	G	A	.	.	MAF_INRAE=15.789
NC_035101.1	66717304	.	A	T	.	.	MAF_INRAE=21.519;MAF_USDA=45.294
NC_035101.1	66717325	.	C	A	.	.	MAF_INRAE=11.392;MAF_USDA=43.529
NC_035101.1	66717367	.	G	T	.	.	MAF_INRAE=12.025;MAF_USDA=43.529
NC_035101.1	66717377	.	A	G	.	.	MAF_INRAE=15.789
NC_035101.1	66717441	.	G	T	.	.	MAF_INRAE=21.519;MAF_USDA=45.294
NC_035101.1	66717443	.	A	T	.	.	MAF_INRAE=18.333;MAF_USDA=45.294
NC_035101.1	66717464	.	G	A	.	.	MAF_INRAE=10.759
NC_035101.1	66717512	.	C	T	.	.	MAF_USDA=5.738
NC_035101.1	66717518	.	A	G	.	.	MAF_INRAE=11.392;MAF_USDA=43.529
NC_035101.1	66717590	.	C	A	.	.	MAF_USDA=7.5
NC_035101.1	66717614	.	A	C	.	.	MAF_INRAE=21.519;MAF_USDA=45.294
NC_035101.1	66717796	.	C	T	.	.	MAF_USDA=1.639
NC_035101.1	66717810	.	C	T	.	.	MAF_USDA=1.639
NC_035101.1	66717854	.	C	A	.	.	MAF_INRAE=6.667;MAF_USDA=12.941
NC_035101.1	66717989	.	C	G	.	.	MAF_USDA=14.706
NC_035101.1	66718051	.	T	C	.	.	MAF_USDA=1.639
NC_035101.1	66718058	.	A	G	.	.	MAF_INRAE=35.833;MAF_USDA=9.412
NC_035101.1	66718066	.	C	A	.	.	MAF_USDA=4.118
NC_035101.1	66718095	.	C	T	.	.	MAF_INRAE=11.392;MAF_USDA=29.167
NC_035101.1	66718186	.	A	G	.	.	MAF_USDA=2.459
NC_035101.1	66718236	.	G	T	.	.	MAF_USDA=1.639
NC_035101.1	66718261	.	A	G	.	.	MAF_USDA=15.294
NC_035101.1	66718298	.	C	T	.	.	MAF_USDA=1.639
NC_035101.1	66718366	.	T	A	.	.	MAF_INRAE=38.608;MAF_USDA=2.941
NC_035101.1	66718380	.	A	C	.	.	MAF_INRAE=27.5;MAF_USDA=6.471
NC_035101.1	66718414	.	T	C	.	.	MAF_USDA=1.639
NC_035101.1	66718422	.	G	C	.	.	MAF_USDA=5.294
NC_035101.1	66718483	.	C	G	.	.	MAF_USDA=3.279
NC_035101.1	66718503	.	A	G	.	.	MAF_INRAE=2.5
NC_035101.1	66718571	.	T	G	.	.	MAF_INRAE=35.0;MAF_USDA=9.412
NC_035101.1	66718709	.	G	C	.	.	MAF_INRAE=7.5;MAF_USDA=9.836
NC_035101.1	66718743	.	T	C	.	.	MAF_INRAE=7.5;MAF_USDA=7.647
NC_035101.1	66718926	.	T	C	.	.	MAF_INRAE=38.608;MAF_USDA=3.279
NC_035101.1	66719056	.	T	C	.	.	MAF_USDA=4.918
NC_035101.1	66719175	.	T	C	.	.	MAF_USDA=4.098
NC_035101.1	66719239	.	C	G	.	.	MAF_INRAE=11.392;MAF_USDA=44.706
NC_035101.1	66719257	.	A	G	.	.	MAF_USDA=12.353
NC_035101.1	66719283	.	C	A	.	.	MAF_INRAE=4.43;MAF_USDA=6.557
NC_035101.1	66719429	.	A	T	.	.	MAF_USDA=2.459
NC_035101.1	66719471	.	G	A	.	.	MAF_INRAE=15.789
NC_035101.1	66719503	.	G	A	.	.	MAF_USDA=3.333
NC_035101.1	66719764	.	G	A	.	.	MAF_USDA=4.706
NC_035101.1	66719795	.	T	A	.	.	MAF_USDA=6.557
NC_035101.1	66719937	.	A	C	.	.	MAF_INRAE=4.43;MAF_USDA=2.459
NC_035101.1	66720280	.	C	T	.	.	MAF_INRAE=4.43;MAF_USDA=2.459
NC_035101.1	66720313	.	T	G	.	.	MAF_INRAE=2.5;MAF_USDA=1.639
NC_035101.1	66720409	.	T	A	.	.	MAF_USDA=4.118
NC_035101.1	66720485	.	C	A	.	.	MAF_USDA=1.639
NC_035101.1	66720585	.	G	A	.	.	MAF_INRAE=7.5;MAF_USDA=1.639
NC_035101.1	66720727	.	C	A	.	.	MAF_USDA=4.098
NC_035101.1	66720817	.	G	A	.	.	MAF_INRAE=11.392;MAF_USDA=42.941
NC_035101.1	66721068	.	A	G	.	.	MAF_USDA=2.459
NC_035101.1	66721077	.	A	T	.	.	MAF_USDA=9.836
NC_035101.1	66721245	.	G	A	.	.	MAF_INRAE=6.667;MAF_USDA=8.235
NC_035101.1	66721308	.	C	A	.	.	MAF_USDA=3.279
NC_035101.1	66721414	.	G	A	.	.	MAF_USDA=4.098
NC_035101.1	66721418	.	C	A	.	.	MAF_USDA=3.279
NC_035101.1	66721793	.	T	C	.	.	MAF_INRAE=4.43;MAF_USDA=2.459
NC_035101.1	66721794	.	A	G	.	.	MAF_INRAE=39.241;MAF_USDA=47.647
NC_035101.1	66721860	.	C	T	.	.	MAF_INRAE=4.43
NC_035101.1	66721863	.	A	T	.	.	MAF_INRAE=2.5
NC_035101.1	66721945	.	A	G	.	.	MAF_INRAE=4.43;MAF_USDA=2.459
NC_035101.1	66721967	.	A	T	.	.	MAF_USDA=1.639
NC_035101.1	66721986	.	G	A	.	.	MAF_USDA=2.459
NC_035101.1	66721987	.	T	G	.	.	MAF_USDA=3.279
NC_035101.1	66722014	.	C	A	.	.	MAF_INRAE=43.671;MAF_USDA=5.294
NC_035101.1	66722050	.	C	T	.	.	MAF_USDA=1.639
NC_035101.1	66722215	.	G	T	.	.	MAF_USDA=13.529
NC_035101.1	66722235	.	C	T	.	.	MAF_USDA=1.639
NC_035101.1	66722362	.	T	G	.	.	MAF_USDA=6.25
NC_035101.1	66722563	.	T	C	.	.	MAF_USDA=4.118
NC_035101.1	66722618	.	T	G	.	.	MAF_USDA=14.118
NC_035101.1	66722648	.	C	A	.	.	MAF_USDA=3.279
NC_035101.1	66722708	.	C	G	.	.	MAF_INRAE=11.392;MAF_USDA=8.824
NC_035101.1	66722796	.	G	C	.	.	MAF_INRAE=4.43;MAF_USDA=7.377
NC_035101.1	66723083	.	C	T	.	.	MAF_USDA=4.098
NC_035101.1	66723090	.	A	G	.	.	MAF_INRAE=11.392;MAF_USDA=42.941
NC_035101.1	66723111	.	T	C	.	.	MAF_USDA=13.529
NC_035101.1	66723179	.	C	G	.	.	MAF_INRAE=39.873;MAF_USDA=4.706
NC_035101.1	66723397	.	G	A	.	.	MAF_USDA=1.639
NC_035101.1	66723465	.	C	T	.	.	MAF_USDA=1.639
NC_035101.1	66723492	.	G	T	.	.	MAF_USDA=2.459
NC_035101.1	66723496	.	C	T	.	.	MAF_INRAE=1.667
NC_035101.1	66723497	.	T	G	.	.	MAF_USDA=7.647
NC_035101.1	66723566	.	G	A	.	.	MAF_INRAE=5.263;MAF_USDA=11.176
NC_035101.1	66723691	.	G	A	.	.	MAF_USDA=5.738
NC_035101.1	66723709	.	C	A	.	.	MAF_INRAE=39.873;MAF_USDA=46.471
NC_035101.1	66723773	.	A	G	.	.	MAF_INRAE=11.392;MAF_USDA=38.824
NC_035101.1	66723786	.	G	A	.	.	MAF_USDA=2.459
NC_035101.1	66724009	.	C	A	.	.	MAF_USDA=2.459
NC_035101.1	66724160	.	A	G	.	.	MAF_INRAE=1.667
NC_035101.1	66724195	.	A	T	.	.	MAF_INRAE=15.823;MAF_USDA=37.059
NC_035101.1	66724222	.	G	T	.	.	MAF_USDA=2.459
NC_035101.1	66724321	.	G	A	.	.	MAF_INRAE=6.667;MAF_USDA=7.647
NC_035101.1	66724336	.	C	G	.	.	MAF_USDA=36.905
NC_035101.1	66724354	.	T	A	.	.	MAF_INRAE=36.667
NC_035101.1	66724394	.	T	A	.	.	MAF_INRAE=11.392;MAF_USDA=8.824
NC_035101.1	66724521	.	G	A	.	.	MAF_USDA=4.167
NC_035101.1	66724590	.	A	G	.	.	MAF_INRAE=17.722;MAF_USDA=31.176
NC_035101.1	66724639	.	A	T	.	.	MAF_USDA=2.459
NC_035101.1	66724663	.	A	G	.	.	MAF_USDA=4.118
NC_035101.1	66724829	.	C	T	.	.	MAF_INRAE=15.789
NC_035101.1	66724894	.	T	C	.	.	MAF_USDA=2.459
NC_035101.1	66724903	.	C	T	.	.	MAF_INRAE=5.263;MAF_USDA=10.588
NC_035101.1	66725020	.	C	A	.	.	MAF_USDA=4.098
NC_035101.1	66725089	.	A	G	.	.	MAF_USDA=1.639
NC_035101.1	66725094	.	C	T	.	.	MAF_USDA=14.706
NC_035101.1	66725173	.	C	G	.	.	MAF_USDA=7.647
NC_035101.1	66725260	.	G	A	.	.	MAF_INRAE=5.263;MAF_USDA=10.0
NC_035101.1	66725264	.	G	A	.	.	MAF_INRAE=5.0;MAF_USDA=2.083
NC_035101.1	66725282	.	G	A	.	.	MAF_USDA=3.529
NC_035101.1	66725289	.	T	G	.	.	MAF_INRAE=15.823;MAF_USDA=41.765
NC_035101.1	66725409	.	G	A	.	.	MAF_INRAE=4.43
NC_035101.1	66725531	.	G	T	.	.	MAF_INRAE=11.392;MAF_USDA=47.059
NC_035101.1	66725536	.	G	A	.	.	MAF_INRAE=49.167;MAF_USDA=31.176
NC_035101.1	66725584	.	G	C	.	.	MAF_INRAE=44.304;MAF_USDA=5.294
NC_035101.1	66725612	.	C	A	.	.	MAF_USDA=2.459
NC_035101.1	66725682	.	G	A	.	.	MAF_INRAE=44.304;MAF_USDA=4.706
NC_035101.1	66725758	.	A	G	.	.	MAF_INRAE=6.667;MAF_USDA=12.353
NC_035101.1	66725803	.	G	A	.	.	MAF_USDA=2.459
NC_035101.1	66725912	.	G	A	.	.	MAF_USDA=2.459
NC_035101.1	66725982	.	C	T	.	.	MAF_USDA=8.235
NC_035101.1	66725985	.	C	A	.	.	MAF_USDA=7.647
NC_035101.1	66726009	.	G	C	.	.	MAF_INRAE=5.263;MAF_USDA=14.706
NC_035101.1	66726023	.	A	T	.	.	MAF_INRAE=5.0;MAF_USDA=4.167
NC_035101.1	66726027	.	A	C	.	.	MAF_USDA=4.098
NC_035101.1	66726147	.	C	T	.	.	MAF_INRAE=17.722;MAF_USDA=38.824
NC_035101.1	66726433	.	A	G	.	.	MAF_USDA=7.647
NC_035101.1	66726562	.	G	A	.	.	MAF_INRAE=38.608;MAF_USDA=4.118
NC_035101.1	66726654	.	T	C	.	.	MAF_USDA=1.639
NC_035101.1	66726656	.	C	A	.	.	MAF_INRAE=11.392;MAF_USDA=41.176
NC_035101.1	66726667	.	A	G	.	.	MAF_INRAE=2.5
NC_035101.1	66726724	.	G	T	.	.	MAF_USDA=2.459
NC_035101.1	66726726	.	C	T	.	.	MAF_USDA=3.279
NC_035101.1	66726731	.	T	A	.	.	MAF_USDA=7.377
NC_035101.1	66726817	.	T	G	.	.	MAF_INRAE=11.392;MAF_USDA=37.647
NC_035101.1	66726874	.	A	G	.	.	MAF_INRAE=11.392;MAF_USDA=42.353
NC_035101.1	66726877	.	A	G	.	.	MAF_USDA=4.918
NC_035101.1	66726933	.	G	A	.	.	MAF_USDA=4.118
NC_035101.1	66726946	.	G	A	.	.	MAF_INRAE=11.392;MAF_USDA=41.176
NC_035101.1	66726967	.	C	T	.	.	MAF_INRAE=8.228
NC_035101.1	66727029	.	C	T	.	.	MAF_INRAE=28.333;MAF_USDA=5.882
NC_035101.1	66727033	.	G	T	.	.	MAF_USDA=4.118
NC_035101.1	66727057	.	A	G	.	.	MAF_INRAE=15.789
NC_035101.1	66727074	.	T	G	.	.	MAF_INRAE=4.43;MAF_USDA=2.459
NC_035101.1	66727111	.	T	G	.	.	MAF_INRAE=10.759
NC_035101.1	66727134	.	C	T	.	.	MAF_USDA=4.706
NC_035101.1	66727417	.	C	A	.	.	MAF_INRAE=2.5
NC_035101.1	66727448	.	C	A	.	.	MAF_USDA=3.279
NC_035101.1	66727490	.	T	A	.	.	MAF_INRAE=11.392;MAF_USDA=8.235
NC_035101.1	66727529	.	A	T	.	.	MAF_USDA=1.639
NC_035101.1	66727546	.	C	T	.	.	MAF_INRAE=38.608;MAF_USDA=2.941
NC_035101.1	66727570	.	G	A	.	.	MAF_INRAE=15.789
NC_035101.1	66727807	.	T	G	.	.	MAF_USDA=1.639
NC_035101.1	66727814	.	T	C	.	.	MAF_USDA=5.882
NC_035101.1	66727837	.	G	A	.	.	MAF_USDA=1.639
NC_035101.1	66727982	.	T	A	.	.	MAF_INRAE=7.5;MAF_USDA=16.667
NC_035101.1	66727984	.	T	C	.	.	MAF_INRAE=35.833;MAF_USDA=2.083
NC_035101.1	66728063	.	C	A	.	.	MAF_INRAE=11.392;MAF_USDA=35.882
NC_035101.1	66728120	.	C	A	.	.	MAF_INRAE=2.5
NC_035101.1	66728150	.	C	G	.	.	MAF_INRAE=6.329
NC_035101.1	66728226	.	C	A	.	.	MAF_INRAE=2.5;MAF_USDA=4.706
NC_035101.1	66728345	.	C	A	.	.	MAF_USDA=4.098
NC_035101.1	66728347	.	T	A	.	.	MAF_USDA=4.098
NC_035101.1	66728348	.	T	A	.	.	MAF_USDA=4.098
NC_035101.1	66728414	.	T	G	.	.	MAF_INRAE=15.789
NC_035101.1	66728522	.	C	T	.	.	MAF_INRAE=2.5
NC_035101.1	66728586	.	A	G	.	.	MAF_USDA=1.639
NC_035101.1	66728602	.	T	C	.	.	MAF_USDA=1.639
NC_035101.1	66728732	.	T	A	.	.	MAF_USDA=4.098
NC_035101.1	66728811	.	C	T	.	.	MAF_INRAE=40.833;MAF_USDA=8.235
NC_035101.1	66728814	.	C	A	.	.	MAF_USDA=3.279
NC_035101.1	66728831	.	G	A	.	.	MAF_INRAE=49.367;MAF_USDA=28.824
NC_035101.1	66728854	.	T	C	.	.	MAF_INRAE=50.0
NC_035101.1	66729109	.	T	C	.	.	MAF_USDA=10.843
NC_035101.1	66729168	.	A	T	.	.	MAF_USDA=5.085
NC_035101.1	66729236	.	G	A	.	.	MAF_USDA=4.348
NC_035101.1	66729302	.	T	A	.	.	MAF_USDA=5.932
NC_035101.1	66729310	.	C	A	.	.	MAF_USDA=1.695
NC_035101.1	66729311	.	T	C	.	.	MAF_USDA=4.237
NC_035101.1	66729312	.	A	C	.	.	MAF_USDA=12.195
NC_035101.1	66729320	.	G	A	.	.	MAF_USDA=3.39
NC_035101.1	66729463	.	C	T	.	.	MAF_USDA=8.537
NC_035101.1	66729509	.	A	G	.	.	MAF_USDA=6.707
NC_035101.1	66729510	.	A	C	.	.	MAF_USDA=6.707
NC_035101.1	66729541	.	A	T	.	.	MAF_USDA=10.976
NC_035101.1	66729601	.	C	T	.	.	MAF_USDA=14.634
NC_035101.1	66729614	.	T	A	.	.	MAF_USDA=19.565
NC_035101.1	66729620	.	C	T	.	.	MAF_USDA=5.085
NC_035101.1	66729681	.	G	T	.	.	MAF_USDA=1.695
NC_035101.1	66729792	.	G	C	.	.	MAF_USDA=31.325
NC_035101.1	66729982	.	A	C	.	.	MAF_USDA=3.279
NC_035101.1	66729990	.	A	G	.	.	MAF_USDA=16.393
NC_035101.1	66730001	.	C	A	.	.	MAF_USDA=5.738
NC_035101.1	66730020	.	G	C	.	.	MAF_USDA=21.739
NC_035101.1	66730027	.	A	T	.	.	MAF_USDA=14.583
NC_035101.1	66730050	.	G	T	.	.	MAF_USDA=12.5
NC_035101.1	66730061	.	T	A	.	.	MAF_USDA=27.083
NC_035101.1	66730089	.	A	G	.	.	MAF_USDA=20.833
NC_035101.1	66730109	.	T	A	.	.	MAF_USDA=23.913
NC_035101.1	66730112	.	G	A	.	.	MAF_USDA=15.217
NC_035101.1	66730126	.	A	T	.	.	MAF_USDA=18.75
NC_035101.1	66730159	.	T	G	.	.	MAF_USDA=22.024
NC_035101.1	66730170	.	T	G	.	.	MAF_USDA=16.667
NC_035101.1	66730174	.	G	A	.	.	MAF_USDA=13.095
NC_035101.1	66730287	.	A	T	.	.	MAF_USDA=32.927
NC_035101.1	66730394	.	A	G	.	.	MAF_USDA=5.085
NC_035101.1	66730409	.	G	A	.	.	MAF_USDA=3.39
NC_035101.1	66730489	.	G	T	.	.	MAF_USDA=8.537
NC_035101.1	66730543	.	T	A	.	.	MAF_USDA=32.609
NC_035101.1	66730549	.	A	C	.	.	MAF_USDA=43.478
NC_035101.1	66730554	.	A	C	.	.	MAF_USDA=4.237
NC_035101.1	66730669	.	C	A	.	.	MAF_USDA=1.695
NC_035101.1	66730670	.	G	C	.	.	MAF_USDA=1.695
NC_035101.1	66730836	.	G	T	.	.	MAF_USDA=1.695
NC_035101.1	66730892	.	C	T	.	.	MAF_USDA=5.488
NC_035101.1	66731141	.	G	A	.	.	MAF_USDA=4.878
NC_035101.1	66731156	.	G	A	.	.	MAF_USDA=1.695
NC_035101.1	66731185	.	G	A	.	.	MAF_USDA=2.542
NC_035101.1	66731189	.	G	A	.	.	MAF_USDA=31.098
NC_035101.1	66731220	.	C	G	.	.	MAF_USDA=15.854
NC_035101.1	66731236	.	C	T	.	.	MAF_USDA=5.085
NC_035101.1	66731289	.	G	A	.	.	MAF_USDA=2.542
NC_035101.1	66731345	.	G	T	.	.	MAF_USDA=1.695
NC_035101.1	66731395	.	A	C	.	.	MAF_USDA=5.0
NC_035101.1	66731529	.	G	A	.	.	MAF_USDA=8.537
NC_035101.1	66731571	.	C	T	.	.	MAF_USDA=16.102
NC_035101.1	66731592	.	G	T	.	.	MAF_USDA=5.488
NC_035101.1	66731608	.	G	T	.	.	MAF_USDA=31.098
NC_035101.1	66731625	.	T	A	.	.	MAF_USDA=3.39
NC_035101.1	66731681	.	C	T	.	.	MAF_USDA=5.085
NC_035101.1	66731718	.	T	C	.	.	MAF_USDA=2.542
NC_035101.1	66731852	.	A	G	.	.	MAF_USDA=20.122
NC_035101.1	66732116	.	T	C	.	.	MAF_USDA=5.833
NC_035101.1	66732161	.	C	T	.	.	MAF_USDA=30.12
NC_035101.1	66732183	.	T	A	.	.	MAF_USDA=10.843
NC_035101.1	66732229	.	T	G	.	.	MAF_USDA=15.0
NC_035101.1	66732237	.	C	T	.	.	MAF_USDA=5.422
NC_035101.1	66732281	.	G	A	.	.	MAF_USDA=2.5
NC_035101.1	66732294	.	T	A	.	.	MAF_USDA=1.807
NC_035101.1	66732316	.	C	A	.	.	MAF_USDA=4.167
NC_035101.1	66732321	.	T	A	.	.	MAF_USDA=4.348
NC_035101.1	66732342	.	A	T	.	.	MAF_USDA=3.012
NC_035101.1	66732360	.	C	T	.	.	MAF_USDA=3.333
NC_035101.1	66732431	.	G	A	.	.	MAF_USDA=4.118
NC_035101.1	66732470	.	A	C	.	.	MAF_INRAE=46.203;MAF_USDA=17.059
NC_035101.1	66732474	.	T	A	.	.	MAF_USDA=3.279
NC_035101.1	66732506	.	C	T	.	.	MAF_USDA=4.118
NC_035101.1	66732530	.	A	T	.	.	MAF_INRAE=10.759;MAF_USDA=25.882
NC_035101.1	66732536	.	T	C	.	.	MAF_INRAE=9.167;MAF_USDA=20.0
NC_035101.1	66732606	.	G	A	.	.	MAF_USDA=3.279
NC_035101.1	66732645	.	G	A	.	.	MAF_INRAE=49.167;MAF_USDA=27.059
NC_035101.1	66732698	.	G	A	.	.	MAF_INRAE=15.789
NC_035101.1	66732699	.	G	C	.	.	MAF_USDA=5.738
NC_035101.1	66732700	.	G	A	.	.	MAF_USDA=4.918
NC_035101.1	66732706	.	T	C	.	.	MAF_USDA=5.738
NC_035101.1	66732716	.	G	A	.	.	MAF_USDA=4.098
NC_035101.1	66732718	.	C	A	.	.	MAF_USDA=2.459
NC_035101.1	66732735	.	T	C	.	.	MAF_USDA=4.918
NC_035101.1	66732814	.	G	A	.	.	MAF_USDA=3.279
NC_035101.1	66732826	.	T	C	.	.	MAF_INRAE=40.0;MAF_USDA=31.176
NC_035101.1	66732833	.	G	A	.	.	MAF_INRAE=1.667
NC_035101.1	66732840	.	A	T	.	.	MAF_INRAE=1.667
NC_035101.1	66732910	.	T	C	.	.	MAF_USDA=6.557
NC_035101.1	66733051	.	T	A	.	.	MAF_USDA=4.706
NC_035101.1	66733255	.	A	C	.	.	MAF_USDA=4.918
NC_035101.1	66733285	.	G	T	.	.	MAF_USDA=4.706
NC_035101.1	66733332	.	A	G	.	.	MAF_USDA=3.279
NC_035101.1	66733515	.	C	T	.	.	MAF_USDA=4.167
NC_035101.1	66733796	.	A	T	.	.	MAF_INRAE=50.0;MAF_USDA=37.059
NC_035101.1	66733977	.	C	T	.	.	MAF_INRAE=46.203;MAF_USDA=14.118
NC_035101.1	66734060	.	T	G	.	.	MAF_INRAE=4.43;MAF_USDA=2.459
NC_035101.1	66734075	.	A	G	.	.	MAF_INRAE=4.43;MAF_USDA=2.459
NC_035101.1	66734081	.	A	C	.	.	MAF_INRAE=4.43;MAF_USDA=14.754
NC_035101.1	66734126	.	T	C	.	.	MAF_INRAE=49.367;MAF_USDA=28.824
NC_035101.1	66734273	.	T	C	.	.	MAF_USDA=8.824
NC_035101.1	66734319	.	C	T	.	.	MAF_USDA=1.639
NC_035101.1	66734345	.	T	G	.	.	MAF_INRAE=5.0;MAF_USDA=4.167
NC_035101.1	66734526	.	C	T	.	.	MAF_USDA=3.279
NC_035101.1	66734565	.	T	C	.	.	MAF_INRAE=50.0
NC_035101.1	66734664	.	C	T	.	.	MAF_USDA=4.918
NC_035101.1	66734765	.	C	T	.	.	MAF_INRAE=48.734;MAF_USDA=29.412
NC_035101.1	66734878	.	A	C	.	.	MAF_INRAE=49.167;MAF_USDA=20.492
NC_035101.1	66734882	.	T	G	.	.	MAF_INRAE=44.304;MAF_USDA=11.475
NC_035101.1	66734886	.	A	G	.	.	MAF_USDA=5.738
NC_035101.1	66734891	.	T	C	.	.	MAF_INRAE=9.167;MAF_USDA=16.393
NC_035101.1	66734919	.	C	G	.	.	MAF_USDA=4.118
NC_035101.1	66734933	.	A	T	.	.	MAF_INRAE=6.667;MAF_USDA=2.083
NC_035101.1	66735134	.	A	C	.	.	MAF_INRAE=49.367;MAF_USDA=30.0
NC_035101.1	66735145	.	G	A	.	.	MAF_INRAE=49.367;MAF_USDA=30.0
NC_035101.1	66735146	.	C	T	.	.	MAF_INRAE=41.667;MAF_USDA=30.0
NC_035101.1	66735212	.	T	C	.	.	MAF_INRAE=7.5;MAF_USDA=1.639
NC_035101.1	66735335	.	G	A	.	.	MAF_INRAE=11.392;MAF_USDA=44.118
NC_035101.1	66735467	.	C	A	.	.	MAF_USDA=4.706
NC_035101.1	66735572	.	T	G	.	.	MAF_INRAE=4.43;MAF_USDA=2.459
NC_035101.1	66735574	.	C	A	.	.	MAF_INRAE=2.5
NC_035101.1	66735575	.	T	A	.	.	MAF_USDA=14.583
NC_035101.1	66735643	.	A	C	.	.	MAF_INRAE=21.053;MAF_USDA=29.412
NC_035101.1	66735659	.	G	T	.	.	MAF_INRAE=11.392;MAF_USDA=25.294
NC_035101.1	66735687	.	C	A	.	.	MAF_INRAE=49.367;MAF_USDA=28.824
NC_035101.1	66735708	.	G	T	.	.	MAF_USDA=4.098
NC_035101.1	66735866	.	T	C	.	.	MAF_INRAE=49.367;MAF_USDA=28.824
NC_035101.1	66735949	.	C	T	.	.	MAF_INRAE=32.5;MAF_USDA=7.059
NC_035101.1	66736031	.	G	T	.	.	MAF_INRAE=10.759;MAF_USDA=13.529
NC_035101.1	66736140	.	T	C	.	.	MAF_INRAE=46.835;MAF_USDA=28.824
NC_035101.1	66736162	.	T	A	.	.	MAF_USDA=4.706
NC_035101.1	66736181	.	C	T	.	.	MAF_USDA=5.738
NC_035101.1	66736259	.	G	T	.	.	MAF_INRAE=2.5
NC_035101.1	66736375	.	T	C	.	.	MAF_USDA=4.118
NC_035101.1	66736444	.	G	C	.	.	MAF_USDA=2.459
NC_035101.1	66736537	.	A	T	.	.	MAF_INRAE=33.333;MAF_USDA=7.059
NC_035101.1	66736538	.	G	A	.	.	MAF_INRAE=33.333;MAF_USDA=7.059
NC_035101.1	66736586	.	A	T	.	.	MAF_INRAE=11.392;MAF_USDA=26.471
NC_035101.1	66736603	.	T	G	.	.	MAF_USDA=4.918
NC_035101.1	66736643	.	A	G	.	.	MAF_INRAE=11.392;MAF_USDA=11.905
NC_035101.1	66736670	.	T	G	.	.	MAF_USDA=6.25
NC_035101.1	66736753	.	T	A	.	.	MAF_INRAE=49.367;MAF_USDA=30.0
NC_035101.1	66736843	.	C	T	.	.	MAF_INRAE=7.5;MAF_USDA=1.639
NC_035101.1	66737071	.	T	C	.	.	MAF_INRAE=49.367;MAF_USDA=29.412
NC_035101.1	66737162	.	G	T	.	.	MAF_USDA=2.459
NC_035101.1	66737224	.	G	A	.	.	MAF_INRAE=49.167;MAF_USDA=29.412
NC_035101.1	66737241	.	G	T	.	.	MAF_INRAE=29.167
NC_035101.1	66737314	.	A	G	.	.	MAF_INRAE=9.167;MAF_USDA=18.235
NC_035101.1	66737354	.	A	C	.	.	MAF_INRAE=50.0;MAF_USDA=20.0
NC_035101.1	66737357	.	C	T	.	.	MAF_USDA=6.25
NC_035101.1	66737370	.	C	T	.	.	MAF_INRAE=50.0;MAF_USDA=20.588
NC_035101.1	66737559	.	T	G	.	.	MAF_INRAE=49.367;MAF_USDA=20.0
NC_035101.1	66737574	.	T	C	.	.	MAF_INRAE=49.367;MAF_USDA=24.118
NC_035101.1	66737575	.	T	A	.	.	MAF_INRAE=41.667;MAF_USDA=24.118
NC_035101.1	66737579	.	C	T	.	.	MAF_USDA=7.647
NC_035101.1	66737600	.	A	T	.	.	MAF_INRAE=15.789
NC_035101.1	66737608	.	T	G	.	.	MAF_INRAE=15.19;MAF_USDA=4.098
NC_035101.1	66737637	.	G	T	.	.	MAF_INRAE=46.203;MAF_USDA=21.765
NC_035101.1	66737642	.	T	A	.	.	MAF_USDA=2.459
NC_035101.1	66737655	.	A	G	.	.	MAF_INRAE=46.203;MAF_USDA=17.647
NC_035101.1	66737682	.	C	A	.	.	MAF_INRAE=40.506;MAF_USDA=3.529
NC_035101.1	66737684	.	G	C	.	.	MAF_USDA=7.377
NC_035101.1	66737708	.	C	G	.	.	MAF_INRAE=46.203;MAF_USDA=14.118
NC_035101.1	66737766	.	A	T	.	.	MAF_USDA=21.176
NC_035101.1	66737916	.	T	C	.	.	MAF_USDA=20.588
NC_035101.1	66737958	.	C	T	.	.	MAF_USDA=2.459
NC_035101.1	66738037	.	G	C	.	.	MAF_USDA=15.882
NC_035101.1	66738044	.	C	T	.	.	MAF_USDA=7.059
NC_035101.1	66738062	.	C	T	.	.	MAF_INRAE=34.211;MAF_USDA=14.706
NC_035101.1	66738071	.	T	A	.	.	MAF_INRAE=35.833;MAF_USDA=7.647
NC_035101.1	66738072	.	A	G	.	.	MAF_USDA=2.459
NC_035101.1	66738104	.	C	T	.	.	MAF_INRAE=15.789
NC_035101.1	66738144	.	C	A	.	.	MAF_USDA=2.083
NC_035101.1	66738164	.	A	T	.	.	MAF_USDA=4.167
NC_035101.1	66738317	.	T	A	.	.	MAF_INRAE=5.263;MAF_USDA=10.588
NC_035101.1	66738389	.	G	A	.	.	MAF_INRAE=4.43;MAF_USDA=2.459
NC_035101.1	66738412	.	C	T	.	.	MAF_USDA=4.098
NC_035101.1	66738554	.	G	T	.	.	MAF_INRAE=4.43;MAF_USDA=2.459
NC_035101.1	66738555	.	T	C	.	.	MAF_INRAE=10.0;MAF_USDA=10.0
NC_035101.1	66738621	.	C	A	.	.	MAF_USDA=13.529
NC_035101.1	66738677	.	C	A	.	.	MAF_INRAE=46.203;MAF_USDA=16.071
NC_035101.1	66738684	.	C	T	.	.	MAF_INRAE=6.667;MAF_USDA=7.738
NC_035101.1	66738703	.	C	T	.	.	MAF_INRAE=46.203;MAF_USDA=16.071
NC_035101.1	66738786	.	C	A	.	.	MAF_USDA=10.656
NC_035101.1	66738816	.	A	T	.	.	MAF_USDA=4.098
NC_035101.1	66738822	.	T	A	.	.	MAF_USDA=2.459
NC_035101.1	66738871	.	C	T	.	.	MAF_INRAE=46.203;MAF_USDA=15.294
NC_035101.1	66738952	.	G	A	.	.	MAF_INRAE=46.203;MAF_USDA=15.294
NC_035101.1	66738956	.	G	C	.	.	MAF_USDA=13.529
NC_035101.1	66738978	.	G	T	.	.	MAF_INRAE=46.203;MAF_USDA=15.882
NC_035101.1	66739056	.	G	A	.	.	MAF_INRAE=5.263;MAF_USDA=10.0
NC_035101.1	66739067	.	C	A	.	.	MAF_USDA=6.471
NC_035101.1	66739115	.	T	A	.	.	MAF_USDA=6.471
NC_035101.1	66739143	.	T	A	.	.	MAF_USDA=9.412
NC_035101.1	66739153	.	C	T	.	.	MAF_INRAE=49.167;MAF_USDA=45.294
NC_035101.1	66739162	.	T	A	.	.	MAF_INRAE=46.203;MAF_USDA=14.118
NC_035101.1	66739219	.	G	A	.	.	MAF_INRAE=15.19;MAF_USDA=18.235
NC_035101.1	66739245	.	C	T	.	.	MAF_INRAE=38.608;MAF_USDA=2.941
NC_035101.1	66739281	.	T	C	.	.	MAF_INRAE=5.263;MAF_USDA=9.412
NC_035101.1	66739404	.	C	A	.	.	MAF_USDA=11.765
NC_035101.1	66739457	.	G	T	.	.	MAF_USDA=1.639
NC_035101.1	66739468	.	C	T	.	.	MAF_USDA=11.765
NC_035101.1	66739469	.	A	G	.	.	MAF_INRAE=15.19;MAF_USDA=28.235
NC_035101.1	66739793	.	T	C,A	.	.	MAF_INRAE=31.579
NC_035101.1	66739812	.	T	G	.	.	MAF_INRAE=15.19;MAF_USDA=28.824
NC_035101.1	66739949	.	C	G	.	.	MAF_INRAE=10.759;MAF_USDA=3.279
NC_035101.1	66739960	.	T	G	.	.	MAF_INRAE=15.19;MAF_USDA=18.824
NC_035101.1	66740016	.	T	G	.	.	MAF_INRAE=10.526
NC_035101.1	66740243	.	C	T	.	.	MAF_USDA=2.459
NC_035101.1	66740263	.	C	A	.	.	MAF_INRAE=17.722;MAF_USDA=38.235
NC_035101.1	66740288	.	C	T	.	.	MAF_USDA=3.279
NC_035101.1	66740327	.	A	C	.	.	MAF_INRAE=15.19;MAF_USDA=17.059
NC_035101.1	66740342	.	A	G	.	.	MAF_INRAE=22.152
NC_035101.1	66740421	.	C	T	.	.	MAF_USDA=2.459
NC_035101.1	66740432	.	G	A	.	.	MAF_USDA=9.836
NC_035101.1	66740513	.	T	C	.	.	MAF_USDA=8.235
NC_035101.1	66740522	.	G	A	.	.	MAF_INRAE=4.43;MAF_USDA=2.459
NC_035101.1	66740535	.	G	T	.	.	MAF_INRAE=4.43
NC_035101.1	66740616	.	T	G	.	.	MAF_INRAE=22.152;MAF_USDA=37.647
NC_035101.1	66740649	.	C	T	.	.	MAF_INRAE=2.5;MAF_USDA=15.882
NC_035101.1	66740707	.	C	T	.	.	MAF_INRAE=6.667;MAF_USDA=8.824
NC_035101.1	66740752	.	G	A	.	.	MAF_USDA=8.235
NC_035101.1	66740774	.	C	T	.	.	MAF_INRAE=2.5;MAF_USDA=17.059
NC_035101.1	66740862	.	A	G	.	.	MAF_INRAE=8.228;MAF_USDA=15.882
NC_035101.1	66740890	.	A	T	.	.	MAF_INRAE=4.43;MAF_USDA=8.824
NC_035101.1	66740917	.	C	T	.	.	MAF_INRAE=5.263;MAF_USDA=3.529
NC_035101.1	66740921	.	C	T	.	.	MAF_USDA=2.459
NC_035101.1	66740985	.	A	C	.	.	MAF_INRAE=4.43;MAF_USDA=16.471
NC_035101.1	66740992	.	G	A	.	.	MAF_USDA=6.471
NC_035101.1	66741122	.	G	T	.	.	MAF_INRAE=15.0;MAF_USDA=23.529
NC_035101.1	66741145	.	A	G	.	.	MAF_INRAE=10.759
NC_035101.1	66741159	.	G	A	.	.	MAF_INRAE=4.43;MAF_USDA=9.412
NC_035101.1	66741165	.	C	T	.	.	MAF_INRAE=37.5;MAF_USDA=12.5
NC_035101.1	66741171	.	T	C	.	.	MAF_INRAE=4.43;MAF_USDA=16.471
NC_035101.1	66741173	.	C	T	.	.	MAF_INRAE=37.342;MAF_USDA=2.353
NC_035101.1	66741188	.	A	G	.	.	MAF_INRAE=5.063;MAF_USDA=16.471
NC_035101.1	66741231	.	C	T	.	.	MAF_USDA=7.059
NC_035101.1	66741243	.	C	T	.	.	MAF_INRAE=2.5;MAF_USDA=20.588
NC_035101.1	66741244	.	C	T	.	.	MAF_USDA=4.118
NC_035101.1	66741247	.	G	A	.	.	MAF_USDA=4.098
NC_035101.1	66741256	.	G	A	.	.	MAF_USDA=8.197
NC_035101.1	66741266	.	G	C	.	.	MAF_USDA=7.377
NC_035101.1	66741267	.	G	A	.	.	MAF_USDA=4.098
NC_035101.1	66741268	.	A	T	.	.	MAF_USDA=12.295
NC_035101.1	66741279	.	T	G	.	.	MAF_USDA=5.738
NC_035101.1	66741285	.	C	T	.	.	MAF_USDA=9.016
NC_035101.1	66741294	.	G	A	.	.	MAF_USDA=9.836
NC_035101.1	66741298	.	A	C	.	.	MAF_USDA=9.836
NC_035101.1	66741310	.	T	C	.	.	MAF_USDA=9.016
NC_035101.1	66741327	.	G	T	.	.	MAF_USDA=5.738
NC_035101.1	66741341	.	G	A	.	.	MAF_INRAE=31.013;MAF_USDA=21.176
NC_035101.1	66741414	.	G	C	.	.	MAF_INRAE=40.506;MAF_USDA=2.083
NC_035101.1	66741469	.	C	T	.	.	MAF_USDA=6.25
NC_035101.1	66741507	.	G	T	.	.	MAF_USDA=4.819
NC_035101.1	66741577	.	G	A	.	.	MAF_USDA=4.819
NC_035101.1	66741602	.	T	C	.	.	MAF_INRAE=4.43;MAF_USDA=16.265
NC_035101.1	66741603	.	T	A	.	.	MAF_INRAE=2.5;MAF_USDA=16.867
NC_035101.1	66741688	.	G	A	.	.	MAF_USDA=3.614
NC_035101.1	66741700	.	C	T	.	.	MAF_USDA=1.639
NC_035101.1	66741710	.	T	C	.	.	MAF_USDA=1.639
NC_035101.1	66741740	.	G	A	.	.	MAF_INRAE=4.43;MAF_USDA=16.471
NC_035101.1	66741809	.	A	C	.	.	MAF_INRAE=4.43;MAF_USDA=16.471
NC_035101.1	66741968	.	C	T	.	.	MAF_INRAE=11.392
NC_035101.1	66742003	.	A	G	.	.	MAF_USDA=1.639
NC_035101.1	66742018	.	C	A	.	.	MAF_USDA=2.459
NC_035101.1	66742071	.	G	T	.	.	MAF_USDA=4.167
NC_035101.1	66742116	.	T	C	.	.	MAF_INRAE=10.526
NC_035101.1	66742120	.	C	T	.	.	MAF_USDA=6.25
NC_035101.1	66742169	.	G	A	.	.	MAF_USDA=26.506
NC_035101.1	66742179	.	G	A	.	.	MAF_USDA=11.446
NC_035101.1	66742217	.	T	G	.	.	MAF_USDA=8.434
NC_035101.1	66742219	.	A	C	.	.	MAF_USDA=1.695
NC_035101.1	66742238	.	G	A	.	.	MAF_USDA=10.169
NC_035101.1	66742297	.	G	A	.	.	MAF_USDA=9.524
NC_035101.1	66742380	.	G	T	.	.	MAF_USDA=1.667
NC_035101.1	66742427	.	T	A	.	.	MAF_USDA=10.714
NC_035101.1	66742435	.	C	T	.	.	MAF_USDA=1.667
NC_035101.1	66742586	.	G	T	.	.	MAF_USDA=4.167
NC_035101.1	66742594	.	A	G	.	.	MAF_USDA=5.357
NC_035101.1	66742687	.	T	C	.	.	MAF_USDA=10.833
NC_035101.1	66742696	.	C	G	.	.	MAF_USDA=13.69
NC_035101.1	66742756	.	C	T	.	.	MAF_USDA=14.881
NC_035101.1	66742782	.	C	G	.	.	MAF_USDA=3.39
NC_035101.1	66742852	.	G	A	.	.	MAF_USDA=4.762
NC_035101.1	66742954	.	A	G	.	.	MAF_USDA=16.667
NC_035101.1	66743000	.	A	C	.	.	MAF_USDA=16.071
NC_035101.1	66743042	.	C	T	.	.	MAF_USDA=2.083
NC_035101.1	66743074	.	C	A	.	.	MAF_USDA=3.571
NC_035101.1	66743075	.	G	A	.	.	MAF_USDA=15.476
NC_035101.1	66743078	.	G	A	.	.	MAF_USDA=22.024
NC_035101.1	66743085	.	C	T	.	.	MAF_USDA=3.333
NC_035101.1	66743099	.	G	A	.	.	MAF_USDA=33.333
NC_035101.1	66743146	.	C	T	.	.	MAF_USDA=8.333
NC_035101.1	66743151	.	T	C	.	.	MAF_USDA=8.929
NC_035101.1	66743176	.	G	A	.	.	MAF_USDA=5.357
NC_035101.1	66743234	.	A	G	.	.	MAF_USDA=10.417
NC_035101.1	66743237	.	A	G	.	.	MAF_USDA=4.167
NC_035101.1	66743259	.	A	C	.	.	MAF_USDA=8.333
NC_035101.1	66743267	.	G	A	.	.	MAF_USDA=6.25
NC_035101.1	66743278	.	C	T	.	.	MAF_USDA=4.167
NC_035101.1	66743386	.	C	G	.	.	MAF_USDA=15.476
NC_035101.1	66743441	.	T	C	.	.	MAF_USDA=12.941
NC_035101.1	66743443	.	G	A	.	.	MAF_USDA=20.0
NC_035101.1	66743464	.	G	T	.	.	MAF_USDA=10.417
NC_035101.1	66743465	.	A	C	.	.	MAF_USDA=10.417
NC_035101.1	66743513	.	C	A	.	.	MAF_USDA=43.75
NC_035101.1	66743532	.	A	G	.	.	MAF_USDA=20.833
NC_035101.1	66743630	.	A	G	.	.	MAF_USDA=47.917
NC_035101.1	66744401	.	C	T	.	.	MAF_USDA=6.25
NC_035101.1	66744823	.	G	A	.	.	MAF_USDA=7.059
NC_035101.1	66744862	.	G	A	.	.	MAF_USDA=1.639
NC_035101.1	66744874	.	C	T	.	.	MAF_USDA=4.118
NC_035101.1	66744887	.	T	A	.	.	MAF_INRAE=40.833;MAF_USDA=32.353
NC_035101.1	66744905	.	G	T	.	.	MAF_USDA=9.836
NC_035101.1	66744906	.	T	A	.	.	MAF_USDA=9.836
NC_035101.1	66744974	.	A	T	.	.	MAF_INRAE=46.203;MAF_USDA=36.471
NC_035101.1	66745009	.	T	G	.	.	MAF_USDA=9.836
NC_035101.1	66745013	.	C	T	.	.	MAF_INRAE=4.43;MAF_USDA=8.235
NC_035101.1	66745026	.	T	C	.	.	MAF_USDA=1.639
NC_035101.1	66745062	.	C	A	.	.	MAF_INRAE=40.506;MAF_USDA=3.529
NC_035101.1	66745097	.	T	G	.	.	MAF_INRAE=42.405;MAF_USDA=49.412
NC_035101.1	66745174	.	G	A	.	.	MAF_INRAE=2.5
NC_035101.1	66745236	.	A	T	.	.	MAF_INRAE=7.5
NC_035101.1	66745391	.	G	A	.	.	MAF_INRAE=10.759;MAF_USDA=1.639
NC_035101.1	66745412	.	C	T	.	.	MAF_INRAE=42.405;MAF_USDA=9.412
NC_035101.1	66745419	.	C	T	.	.	MAF_USDA=2.083
NC_035101.1	66745420	.	G	A	.	.	MAF_INRAE=4.43;MAF_USDA=8.235
NC_035101.1	66745433	.	C	T	.	.	MAF_INRAE=4.43;MAF_USDA=2.459
NC_035101.1	66745449	.	T	A	.	.	MAF_INRAE=30.38;MAF_USDA=21.765
NC_035101.1	66745517	.	G	A	.	.	MAF_INRAE=5.263;MAF_USDA=4.118
NC_035101.1	66745592	.	C	A	.	.	MAF_USDA=4.118
NC_035101.1	66745652	.	G	T	.	.	MAF_USDA=2.459
NC_035101.1	66745662	.	C	G	.	.	MAF_INRAE=41.772;MAF_USDA=50.0
NC_035101.1	66745673	.	C	T	.	.	MAF_INRAE=4.43;MAF_USDA=8.824
NC_035101.1	66745742	.	C	T	.	.	MAF_INRAE=4.43;MAF_USDA=2.459
NC_035101.1	66745743	.	G	A	.	.	MAF_INRAE=6.667;MAF_USDA=9.412
NC_035101.1	66745829	.	C	T	.	.	MAF_USDA=4.706
NC_035101.1	66745866	.	T	A	.	.	MAF_INRAE=7.5;MAF_USDA=1.639
NC_035101.1	66745875	.	T	G	.	.	MAF_INRAE=7.5;MAF_USDA=1.639
NC_035101.1	66745920	.	C	T	.	.	MAF_INRAE=2.5
NC_035101.1	66745938	.	T	A	.	.	MAF_INRAE=5.263;MAF_USDA=3.529
NC_035101.1	66746160	.	G	C	.	.	MAF_INRAE=10.759
NC_035101.1	66746202	.	T	C	.	.	MAF_INRAE=8.333;MAF_USDA=10.417
NC_035101.1	66746241	.	G	T	.	.	MAF_USDA=6.557
NC_035101.1	66746251	.	A	C	.	.	MAF_USDA=1.639
NC_035101.1	66746252	.	A	T	.	.	MAF_INRAE=10.759
NC_035101.1	66746285	.	G	A	.	.	MAF_USDA=8.197
NC_035101.1	66746302	.	A	G	.	.	MAF_USDA=8.197
NC_035101.1	66746316	.	C	T	.	.	MAF_INRAE=15.789;MAF_USDA=37.5
NC_035101.1	66746516	.	C	T	.	.	MAF_INRAE=6.667;MAF_USDA=27.083
NC_035101.1	66746528	.	C	A	.	.	MAF_INRAE=4.43;MAF_USDA=6.548
NC_035101.1	66746598	.	G	A	.	.	MAF_USDA=2.083
NC_035101.1	66746626	.	T	A	.	.	MAF_INRAE=10.759
NC_035101.1	66747610	.	G	T	.	.	MAF_USDA=4.167
NC_035101.1	66747660	.	G	A	.	.	MAF_USDA=2.459
NC_035101.1	66747676	.	T	A	.	.	MAF_USDA=2.5
NC_035101.1	66747810	.	C	T	.	.	MAF_USDA=7.377
NC_035101.1	66747834	.	T	C	.	.	MAF_USDA=6.471
NC_035101.1	66747852	.	A	C	.	.	MAF_INRAE=37.975;MAF_USDA=2.941
NC_035101.1	66747889	.	A	G	.	.	MAF_INRAE=46.835;MAF_USDA=17.647
NC_035101.1	66747922	.	G	A	.	.	MAF_INRAE=7.5;MAF_USDA=2.5
NC_035101.1	66748084	.	A	C	.	.	MAF_USDA=4.098
NC_035101.1	66748094	.	T	A	.	.	MAF_USDA=1.639
NC_035101.1	66748095	.	A	C	.	.	MAF_INRAE=7.5;MAF_USDA=2.459
NC_035101.1	66748146	.	C	T	.	.	MAF_USDA=2.459
NC_035101.1	66748160	.	C	A	.	.	MAF_INRAE=10.759
NC_035101.1	66748291	.	T	A	.	.	MAF_INRAE=4.43;MAF_USDA=2.459
NC_035101.1	66748322	.	A	T	.	.	MAF_INRAE=10.759
NC_035101.1	66748359	.	C	T	.	.	MAF_USDA=3.529
NC_035101.1	66748375	.	T	C	.	.	MAF_INRAE=7.5;MAF_USDA=2.542
NC_035101.1	66748439	.	G	A	.	.	MAF_INRAE=37.975;MAF_USDA=2.941
NC_035101.1	66748464	.	C	T	.	.	MAF_INRAE=4.43;MAF_USDA=2.459
NC_035101.1	66748468	.	G	A	.	.	MAF_INRAE=40.506;MAF_USDA=3.529
NC_035101.1	66748502	.	C	T	.	.	MAF_USDA=4.167
NC_035101.1	66748530	.	C	T	.	.	MAF_INRAE=6.667;MAF_USDA=9.412
NC_035101.1	66748533	.	C	T	.	.	MAF_USDA=2.5
NC_035101.1	66748576	.	G	A	.	.	MAF_INRAE=5.263;MAF_USDA=3.529
NC_035101.1	66748578	.	A	T	.	.	MAF_USDA=2.459
NC_035101.1	66748651	.	G	A	.	.	MAF_USDA=1.639
NC_035101.1	66748654	.	C	T	.	.	MAF_USDA=6.471
NC_035101.1	66748655	.	G	A	.	.	MAF_USDA=2.459
NC_035101.1	66748686	.	C	T	.	.	MAF_INRAE=4.43;MAF_USDA=8.235
NC_035101.1	66748707	.	G	T	.	.	MAF_INRAE=37.975;MAF_USDA=2.941
NC_035101.1	66748718	.	G	C	.	.	MAF_INRAE=5.263;MAF_USDA=3.529
NC_035101.1	66748725	.	C	A	.	.	MAF_USDA=7.647
NC_035101.1	66748730	.	C	T	.	.	MAF_INRAE=1.667;MAF_USDA=6.471
NC_035101.1	66748776	.	C	T	.	.	MAF_USDA=9.836
NC_035101.1	66748813	.	C	T	.	.	MAF_INRAE=7.5;MAF_USDA=2.459
NC_035101.1	66748814	.	G	A	.	.	MAF_INRAE=4.43;MAF_USDA=4.098
NC_035101.1	66748861	.	G	C	.	.	MAF_USDA=6.471
NC_035101.1	66749034	.	G	T	.	.	MAF_USDA=2.459
NC_035101.1	66749035	.	C	T	.	.	MAF_USDA=3.279
NC_035101.1	66749036	.	G	A	.	.	MAF_USDA=9.836
NC_035101.1	66749090	.	C	T	.	.	MAF_INRAE=1.667
NC_035101.1	66749093	.	C	A	.	.	MAF_USDA=5.882
NC_035101.1	66749097	.	C	T	.	.	MAF_INRAE=1.667
NC_035101.1	66749098	.	T	G	.	.	MAF_INRAE=2.5
NC_035101.1	66749208	.	C	T	.	.	MAF_USDA=3.279
NC_035101.1	66749209	.	G	A	.	.	MAF_USDA=7.647
NC_035101.1	66749287	.	G	T	.	.	MAF_USDA=4.918
NC_035101.1	66749346	.	A	G	.	.	MAF_USDA=6.557
NC_035101.1	66749385	.	C	T	.	.	MAF_USDA=4.098
NC_035101.1	66749431	.	C	T	.	.	MAF_USDA=2.459
NC_035101.1	66749434	.	C	T	.	.	MAF_USDA=2.459
NC_035101.1	66749438	.	A	C	.	.	MAF_USDA=6.557
NC_035101.1	66749442	.	A	C	.	.	MAF_USDA=1.639
NC_035101.1	66749489	.	T	C	.	.	MAF_INRAE=31.013;MAF_USDA=20.0
NC_035101.1	66749517	.	G	A	.	.	MAF_USDA=5.882
NC_035101.1	66749547	.	G	A	.	.	MAF_USDA=8.824
NC_035101.1	66749618	.	G	A	.	.	MAF_USDA=7.059
NC_035101.1	66749623	.	G	A	.	.	MAF_INRAE=7.5;MAF_USDA=7.059
NC_035101.1	66749676	.	C	T	.	.	MAF_INRAE=4.43;MAF_USDA=15.294
NC_035101.1	66749715	.	C	T	.	.	MAF_USDA=8.235
NC_035101.1	66749740	.	G	T	.	.	MAF_INRAE=7.5
NC_035101.1	66749783	.	C	T	.	.	MAF_USDA=5.738
NC_035101.1	66749792	.	G	T	.	.	MAF_USDA=2.459
NC_035101.1	66749794	.	T	A	.	.	MAF_USDA=2.459
NC_035101.1	66749836	.	C	T	.	.	MAF_INRAE=5.263;MAF_USDA=5.882
NC_035101.1	66749885	.	G	A	.	.	MAF_INRAE=6.667;MAF_USDA=7.647
NC_035101.1	66749985	.	A	G	.	.	MAF_USDA=6.557
NC_035101.1	66750073	.	C	T	.	.	MAF_INRAE=7.5;MAF_USDA=4.098
NC_035101.1	66750175	.	T	C	.	.	MAF_USDA=2.459
NC_035101.1	66750292	.	T	A	.	.	MAF_INRAE=4.43;MAF_USDA=2.459
NC_035101.1	66750356	.	T	C	.	.	MAF_USDA=1.667
NC_035101.1	66750559	.	T	G	.	.	MAF_INRAE=4.43;MAF_USDA=12.295
NC_035101.1	66750679	.	A	T	.	.	MAF_INRAE=46.835;MAF_USDA=19.412
NC_035101.1	66750704	.	G	A	.	.	MAF_USDA=4.167
NC_035101.1	66750711	.	C	T	.	.	MAF_INRAE=1.667
NC_035101.1	66750722	.	C	A	.	.	MAF_USDA=1.639
NC_035101.1	66750834	.	G	A	.	.	MAF_USDA=4.167
NC_035101.1	66750892	.	G	A	.	.	MAF_INRAE=7.895;MAF_USDA=5.294
NC_035101.1	66750912	.	C	T	.	.	MAF_USDA=8.197
NC_035101.1	66750961	.	C	T	.	.	MAF_INRAE=4.43;MAF_USDA=2.459
NC_035101.1	66751089	.	A	T	.	.	MAF_INRAE=2.5
NC_035101.1	66751112	.	A	G	.	.	MAF_INRAE=36.842;MAF_USDA=43.75
NC_035101.1	66751201	.	C	A	.	.	MAF_USDA=1.639
NC_035101.1	66751282	.	C	T	.	.	MAF_INRAE=35.0;MAF_USDA=37.5
NC_035101.1	66751283	.	G	T	.	.	MAF_USDA=4.098
NC_035101.1	66751285	.	C	A	.	.	MAF_INRAE=5.263;MAF_USDA=5.294
NC_035101.1	66751390	.	G	T	.	.	MAF_INRAE=4.43;MAF_USDA=2.459
NC_035101.1	66751395	.	C	A	.	.	MAF_USDA=1.639
NC_035101.1	66751430	.	G	A	.	.	MAF_USDA=5.294
NC_035101.1	66751447	.	T	A	.	.	MAF_USDA=1.639
NC_035101.1	66751622	.	T	C	.	.	MAF_USDA=2.459
NC_035101.1	66751628	.	A	G	.	.	MAF_INRAE=7.5;MAF_USDA=2.459
NC_035101.1	66751644	.	G	T	.	.	MAF_INRAE=40.506;MAF_USDA=4.118
NC_035101.1	66751659	.	C	A	.	.	MAF_INRAE=4.43;MAF_USDA=2.459
NC_035101.1	66751670	.	A	C	.	.	MAF_USDA=1.639
NC_035101.1	66751680	.	C	T	.	.	MAF_USDA=4.098
NC_035101.1	66751681	.	T	A	.	.	MAF_USDA=4.098
NC_035101.1	66751739	.	A	G	.	.	MAF_INRAE=4.43;MAF_USDA=2.459
NC_035101.1	66751764	.	T	C	.	.	MAF_INRAE=8.228
NC_035101.1	66751768	.	T	A	.	.	MAF_USDA=4.098
NC_035101.1	66751897	.	C	T	.	.	MAF_USDA=2.459
NC_035101.1	66751960	.	C	T	.	.	MAF_USDA=6.471
NC_035101.1	66752002	.	G	T	.	.	MAF_INRAE=5.263;MAF_USDA=5.882
NC_035101.1	66752046	.	C	A	.	.	MAF_INRAE=4.43;MAF_USDA=2.459
NC_035101.1	66752062	.	T	A	.	.	MAF_USDA=12.941
NC_035101.1	66752122	.	G	A	.	.	MAF_USDA=2.459
NC_035101.1	66752123	.	G	T	.	.	MAF_INRAE=31.013;MAF_USDA=21.765
NC_035101.1	66752139	.	C	A	.	.	MAF_INRAE=4.43;MAF_USDA=2.459
NC_035101.1	66752168	.	G	A	.	.	MAF_USDA=7.059
NC_035101.1	66752266	.	C	T	.	.	MAF_USDA=5.882
NC_035101.1	66752324	.	C	A	.	.	MAF_INRAE=4.43;MAF_USDA=2.459
NC_035101.1	66752343	.	A	G	.	.	MAF_USDA=1.639
NC_035101.1	66752381	.	G	A	.	.	MAF_USDA=1.639
NC_035101.1	66752385	.	G	T	.	.	MAF_USDA=4.918
NC_035101.1	66752399	.	A	G	.	.	MAF_USDA=6.25
NC_035101.1	66752416	.	G	A	.	.	MAF_INRAE=43.038;MAF_USDA=7.647
NC_035101.1	66752460	.	G	A	.	.	MAF_USDA=9.836
NC_035101.1	66752473	.	T	A	.	.	MAF_INRAE=6.667
NC_035101.1	66752498	.	G	A	.	.	MAF_USDA=2.459
NC_035101.1	66752526	.	A	G	.	.	MAF_INRAE=5.833;MAF_USDA=8.235
NC_035101.1	66752575	.	A	T	.	.	MAF_USDA=6.471
NC_035101.1	66752593	.	C	T	.	.	MAF_USDA=6.557
NC_035101.1	66752613	.	G	T	.	.	MAF_INRAE=7.5;MAF_USDA=1.639
NC_035101.1	66752664	.	G	A	.	.	MAF_USDA=4.098
NC_035101.1	66752729	.	G	A	.	.	MAF_INRAE=46.835;MAF_USDA=17.059
NC_035101.1	66752741	.	T	C	.	.	MAF_USDA=6.25
NC_035101.1	66752780	.	C	T	.	.	MAF_INRAE=4.43;MAF_USDA=8.235
NC_035101.1	66752787	.	A	G	.	.	MAF_USDA=2.459
NC_035101.1	66752806	.	G	A	.	.	MAF_USDA=1.639
NC_035101.1	66752814	.	T	C	.	.	MAF_USDA=2.459
NC_035101.1	66752822	.	T	A	.	.	MAF_USDA=4.167
NC_035101.1	66752826	.	T	G	.	.	MAF_USDA=7.059
NC_035101.1	66752859	.	T	C	.	.	MAF_USDA=2.459
NC_035101.1	66752891	.	C	A	.	.	MAF_USDA=7.059
NC_035101.1	66752914	.	C	T	.	.	MAF_INRAE=40.506;MAF_USDA=3.529
NC_035101.1	66752940	.	G	A	.	.	MAF_INRAE=7.5;MAF_USDA=28.824
NC_035101.1	66752961	.	C	A	.	.	MAF_INRAE=4.43;MAF_USDA=8.824
NC_035101.1	66753165	.	T	G	.	.	MAF_INRAE=4.43;MAF_USDA=8.824
NC_035101.1	66753181	.	T	C	.	.	MAF_INRAE=5.263;MAF_USDA=5.294
NC_035101.1	66753240	.	A	C	.	.	MAF_USDA=4.167
NC_035101.1	66753270	.	G	A	.	.	MAF_USDA=4.167
NC_035101.1	66753359	.	C	T	.	.	MAF_USDA=8.235
NC_035101.1	66753391	.	A	T	.	.	MAF_INRAE=15.789
NC_035101.1	66753430	.	T	C	.	.	MAF_USDA=14.118
NC_035101.1	66753535	.	C	T	.	.	MAF_INRAE=2.5;MAF_USDA=4.118
NC_035101.1	66753618	.	T	G	.	.	MAF_INRAE=32.911;MAF_USDA=44.118
NC_035101.1	66753696	.	G	T	.	.	MAF_INRAE=40.506;MAF_USDA=4.706
NC_035101.1	66753707	.	A	G	.	.	MAF_INRAE=38.608;MAF_USDA=2.941
NC_035101.1	66753880	.	A	T	.	.	MAF_USDA=3.279
NC_035101.1	66753891	.	C	T	.	.	MAF_USDA=2.083
NC_035101.1	66753899	.	C	T	.	.	MAF_USDA=1.639
NC_035101.1	66753929	.	C	A	.	.	MAF_INRAE=5.0;MAF_USDA=2.083
NC_035101.1	66754100	.	T	C	.	.	MAF_USDA=6.471
NC_035101.1	66754275	.	C	T	.	.	MAF_INRAE=35.833;MAF_USDA=19.412
NC_035101.1	66754354	.	T	A	.	.	MAF_INRAE=33.333;MAF_USDA=7.059
NC_035101.1	66754430	.	G	A	.	.	MAF_INRAE=41.139;MAF_USDA=47.647
NC_035101.1	66754473	.	G	A	.	.	MAF_USDA=4.167
NC_035101.1	66754481	.	C	T	.	.	MAF_USDA=4.167
NC_035101.1	66754611	.	G	A	.	.	MAF_USDA=2.459
NC_035101.1	66754618	.	C	T	.	.	MAF_USDA=4.167
NC_035101.1	66754661	.	G	A	.	.	MAF_USDA=16.393
NC_035101.1	66754727	.	G	T	.	.	MAF_USDA=4.167
NC_035101.1	66754734	.	T	C	.	.	MAF_INRAE=6.667;MAF_USDA=8.824
NC_035101.1	66754979	.	C	T	.	.	MAF_INRAE=4.43;MAF_USDA=3.279
NC_035101.1	66754997	.	C	A	.	.	MAF_INRAE=41.139;MAF_USDA=11.765
NC_035101.1	66755260	.	C	A	.	.	MAF_INRAE=10.127;MAF_USDA=2.459
NC_035101.1	66755313	.	A	C	.	.	MAF_USDA=6.25
NC_035101.1	66755435	.	C	T	.	.	MAF_USDA=1.639
NC_035101.1	66755458	.	G	T	.	.	MAF_USDA=1.639
NC_035101.1	66755499	.	A	C	.	.	MAF_USDA=2.459
NC_035101.1	66755501	.	G	T	.	.	MAF_INRAE=4.43;MAF_USDA=3.279
NC_035101.1	66755640	.	C	T	.	.	MAF_INRAE=39.873;MAF_USDA=7.647
NC_035101.1	66755745	.	A	G	.	.	MAF_USDA=7.647
NC_035101.1	66755843	.	T	A	.	.	MAF_INRAE=41.139;MAF_USDA=15.574
NC_035101.1	66755921	.	T	C	.	.	MAF_USDA=7.059
NC_035101.1	66755944	.	A	C	.	.	MAF_USDA=1.639
NC_035101.1	66755946	.	G	A	.	.	MAF_USDA=10.588
NC_035101.1	66756048	.	G	A	.	.	MAF_USDA=1.639
NC_035101.1	66756088	.	T	A	.	.	MAF_USDA=4.098
NC_035101.1	66756204	.	A	T	.	.	MAF_USDA=2.459
NC_035101.1	66756234	.	A	C	.	.	MAF_USDA=1.639
NC_035101.1	66756235	.	C	T	.	.	MAF_USDA=4.098
NC_035101.1	66756350	.	T	A	.	.	MAF_INRAE=2.5
NC_035101.1	66756547	.	T	A	.	.	MAF_USDA=3.279
NC_035101.1	66756595	.	C	A	.	.	MAF_USDA=3.279
NC_035101.1	66756606	.	A	G	.	.	MAF_USDA=1.639
NC_035101.1	66756669	.	T	A	.	.	MAF_USDA=6.471
NC_035101.1	66756698	.	A	G	.	.	MAF_USDA=17.213
NC_035101.1	66756971	.	G	T	.	.	MAF_INRAE=40.506;MAF_USDA=15.294
NC_035101.1	66757235	.	T	C	.	.	MAF_INRAE=6.667;MAF_USDA=7.059
NC_035101.1	66757396	.	A	G	.	.	MAF_USDA=6.25
NC_035101.1	66757476	.	C	T	.	.	MAF_INRAE=40.506;MAF_USDA=14.118
NC_035101.1	66757526	.	G	A	.	.	MAF_USDA=4.098
NC_035101.1	66757666	.	T	A	.	.	MAF_USDA=16.393
NC_035101.1	66757698	.	C	T	.	.	MAF_INRAE=40.506;MAF_USDA=7.059
NC_035101.1	66757731	.	A	C	.	.	MAF_USDA=3.279
NC_035101.1	66757896	.	C	A	.	.	MAF_USDA=11.176
NC_035101.1	66757949	.	A	T	.	.	MAF_INRAE=40.506;MAF_USDA=13.529
NC_035101.1	66757950	.	T	A	.	.	MAF_INRAE=38.333;MAF_USDA=13.529
NC_035101.1	66758028	.	G	C	.	.	MAF_INRAE=40.506;MAF_USDA=8.235
NC_035101.1	66758194	.	T	C	.	.	MAF_USDA=7.647
NC_035101.1	66758274	.	A	T	.	.	MAF_INRAE=35.833;MAF_USDA=19.412
NC_035101.1	66758326	.	C	A	.	.	MAF_INRAE=4.43;MAF_USDA=2.459
NC_035101.1	66758370	.	T	G	.	.	MAF_USDA=1.639
NC_035101.1	66758380	.	C	T	.	.	MAF_USDA=3.279
NC_035101.1	66758421	.	A	C	.	.	MAF_INRAE=6.667;MAF_USDA=14.706
NC_035101.1	66758502	.	A	G	.	.	MAF_USDA=1.639
NC_035101.1	66758587	.	G	A	.	.	MAF_USDA=12.353
NC_035101.1	66758604	.	T	C	.	.	MAF_USDA=23.529
NC_035101.1	66758630	.	C	T	.	.	MAF_INRAE=7.5;MAF_USDA=4.098
NC_035101.1	66758671	.	G	T	.	.	MAF_USDA=6.25
NC_035101.1	66758691	.	G	A	.	.	MAF_USDA=1.639
NC_035101.1	66758768	.	G	A	.	.	MAF_USDA=12.353
NC_035101.1	66759075	.	G	C	.	.	MAF_USDA=4.167
NC_035101.1	66759093	.	T	A	.	.	MAF_USDA=4.167
NC_035101.1	66759144	.	T	G	.	.	MAF_INRAE=41.139;MAF_USDA=32.941
NC_035101.1	66759166	.	C	T	.	.	MAF_USDA=8.824
NC_035101.1	66759193	.	C	A	.	.	MAF_USDA=4.167
NC_035101.1	66759224	.	C	T	.	.	MAF_INRAE=40.506;MAF_USDA=6.471
NC_035101.1	66759257	.	G	A	.	.	MAF_INRAE=10.759;MAF_USDA=1.639
NC_035101.1	66759346	.	C	A	.	.	MAF_INRAE=40.506;MAF_USDA=7.647
NC_035101.1	66759486	.	G	A	.	.	MAF_USDA=2.083
NC_035101.1	66759665	.	A	C	.	.	MAF_USDA=23.529
NC_035101.1	66759695	.	C	T	.	.	MAF_USDA=11.176
NC_035101.1	66759760	.	G	A	.	.	MAF_USDA=4.918
NC_035101.1	66759826	.	A	C	.	.	MAF_USDA=4.167
NC_035101.1	66759976	.	C	A	.	.	MAF_INRAE=6.667;MAF_USDA=15.294
NC_035101.1	66760185	.	T	C	.	.	MAF_INRAE=3.797
NC_035101.1	66760266	.	A	G	.	.	MAF_INRAE=40.506;MAF_USDA=3.529
NC_035101.1	66760441	.	T	G	.	.	MAF_INRAE=40.506;MAF_USDA=7.059
NC_035101.1	66760557	.	T	C	.	.	MAF_INRAE=39.241;MAF_USDA=7.059
NC_035101.1	66760627	.	G	A	.	.	MAF_USDA=11.765
NC_035101.1	66760719	.	C	T	.	.	MAF_INRAE=6.667;MAF_USDA=15.294
NC_035101.1	66760765	.	G	C	.	.	MAF_INRAE=2.5
NC_035101.1	66760773	.	G	A	.	.	MAF_USDA=4.706
NC_035101.1	66760777	.	C	T	.	.	MAF_INRAE=7.5;MAF_USDA=2.459
NC_035101.1	66760800	.	C	T	.	.	MAF_INRAE=15.789
NC_035101.1	66760827	.	G	A	.	.	MAF_USDA=2.459
NC_035101.1	66760840	.	A	G	.	.	MAF_USDA=4.706
NC_035101.1	66760965	.	G	T	.	.	MAF_INRAE=10.759
NC_035101.1	66761002	.	G	A	.	.	MAF_USDA=7.647
NC_035101.1	66761017	.	C	T	.	.	MAF_INRAE=6.667;MAF_USDA=7.647
NC_035101.1	66761108	.	G	T	.	.	MAF_USDA=4.098
NC_035101.1	66761125	.	G	A	.	.	MAF_INRAE=4.43;MAF_USDA=3.279
NC_035101.1	66761215	.	C	T	.	.	MAF_USDA=3.279
NC_035101.1	66761248	.	G	A	.	.	MAF_USDA=3.279
NC_035101.1	66761350	.	T	A	.	.	MAF_USDA=2.459
NC_035101.1	66761378	.	A	C	.	.	MAF_USDA=10.0
NC_035101.1	66761408	.	T	A	.	.	MAF_USDA=4.098
NC_035101.1	66761528	.	T	G	.	.	MAF_INRAE=39.873;MAF_USDA=20.588
NC_035101.1	66761535	.	G	A	.	.	MAF_USDA=1.639
NC_035101.1	66761537	.	T	A	.	.	MAF_USDA=1.639
NC_035101.1	66761549	.	T	A	.	.	MAF_USDA=1.639
NC_035101.1	66761607	.	A	C	.	.	MAF_INRAE=40.506;MAF_USDA=3.279
NC_035101.1	66761665	.	G	A	.	.	MAF_USDA=1.639
NC_035101.1	66761861	.	C	T	.	.	MAF_USDA=9.412
NC_035101.1	66761941	.	C	T	.	.	MAF_INRAE=40.506;MAF_USDA=6.471
NC_035101.1	66761996	.	A	G	.	.	MAF_INRAE=40.506;MAF_USDA=21.176
NC_035101.1	66762056	.	T	C	.	.	MAF_USDA=4.098
NC_035101.1	66762159	.	T	C	.	.	MAF_INRAE=38.608;MAF_USDA=25.882
NC_035101.1	66762246	.	C	T	.	.	MAF_INRAE=5.0;MAF_USDA=2.083
NC_035101.1	66762307	.	A	C	.	.	MAF_USDA=24.706
NC_035101.1	66762421	.	G	T	.	.	MAF_USDA=1.639
NC_035101.1	66762621	.	T	A	.	.	MAF_USDA=2.459
NC_035101.1	66762622	.	T	A	.	.	MAF_USDA=22.131
NC_035101.1	66762623	.	A	T	.	.	MAF_INRAE=15.789
NC_035101.1	66763012	.	T	C	.	.	MAF_USDA=4.098
NC_035101.1	66763282	.	G	A	.	.	MAF_USDA=4.098
NC_035101.1	66763333	.	C	T	.	.	MAF_INRAE=40.506;MAF_USDA=6.471
NC_035101.1	66763370	.	C	T	.	.	MAF_INRAE=39.873;MAF_USDA=6.471
NC_035101.1	66763371	.	A	C	.	.	MAF_INRAE=37.5;MAF_USDA=6.471
NC_035101.1	66763389	.	A	C	.	.	MAF_USDA=6.25
NC_035101.1	66763454	.	G	A	.	.	MAF_INRAE=37.342;MAF_USDA=3.279
NC_035101.1	66763456	.	C	T	.	.	MAF_INRAE=35.0;MAF_USDA=13.529
NC_035101.1	66763566	.	A	G	.	.	MAF_INRAE=4.43;MAF_USDA=2.459
NC_035101.1	66763600	.	G	A	.	.	MAF_USDA=4.098
NC_035101.1	66763601	.	G	T	.	.	MAF_INRAE=37.342;MAF_USDA=25.294
NC_035101.1	66763651	.	G	A	.	.	MAF_INRAE=35.0;MAF_USDA=18.824
NC_035101.1	66763664	.	G	A	.	.	MAF_USDA=2.459
NC_035101.1	66763738	.	A	C	.	.	MAF_USDA=2.459
NC_035101.1	66763739	.	T	C	.	.	MAF_INRAE=49.367;MAF_USDA=24.118
NC_035101.1	66763764	.	A	C	.	.	MAF_USDA=4.706
NC_035101.1	66763766	.	A	T	.	.	MAF_USDA=3.529
NC_035101.1	66764005	.	A	C	.	.	MAF_INRAE=21.519;MAF_USDA=49.412
NC_035101.1	66764060	.	G	T	.	.	MAF_USDA=4.098
NC_035101.1	66764086	.	C	A	.	.	MAF_INRAE=33.333;MAF_USDA=11.765
NC_035101.1	66764144	.	G	A	.	.	MAF_INRAE=8.228
NC_035101.1	66764160	.	C	G	.	.	MAF_INRAE=48.734;MAF_USDA=10.588
NC_035101.1	66764271	.	C	T	.	.	MAF_INRAE=48.734;MAF_USDA=10.588
NC_035101.1	66764287	.	A	T	.	.	MAF_INRAE=4.43;MAF_USDA=3.279
NC_035101.1	66764345	.	C	A	.	.	MAF_USDA=3.279
NC_035101.1	66764351	.	C	T	.	.	MAF_USDA=4.918
NC_035101.1	66764645	.	C	T	.	.	MAF_USDA=4.098
NC_035101.1	66764656	.	G	C	.	.	MAF_INRAE=5.0
NC_035101.1	66764736	.	T	C	.	.	MAF_INRAE=46.835;MAF_USDA=35.882
NC_035101.1	66764850	.	T	C	.	.	MAF_INRAE=40.506;MAF_USDA=3.571
NC_035101.1	66764888	.	G	A	.	.	MAF_USDA=10.119
NC_035101.1	66764967	.	T	A	.	.	MAF_USDA=6.557
NC_035101.1	66765033	.	C	T	.	.	MAF_USDA=10.656
NC_035101.1	66765047	.	T	C	.	.	MAF_USDA=4.098
NC_035101.1	66765130	.	A	T	.	.	MAF_USDA=7.647
NC_035101.1	66765214	.	T	G	.	.	MAF_INRAE=7.5;MAF_USDA=3.279
NC_035101.1	66765228	.	A	T	.	.	MAF_INRAE=14.557;MAF_USDA=23.529
NC_035101.1	66765361	.	C	T	.	.	MAF_USDA=9.836
NC_035101.1	66765363	.	C	A	.	.	MAF_USDA=9.836
NC_035101.1	66765366	.	C	T	.	.	MAF_INRAE=1.667;MAF_USDA=4.118
NC_035101.1	66765564	.	C	T	.	.	MAF_INRAE=4.43;MAF_USDA=5.738
NC_035101.1	66765658	.	G	T	.	.	MAF_INRAE=8.228
NC_035101.1	66765725	.	A	G	.	.	MAF_USDA=8.333
NC_035101.1	66765757	.	A	T	.	.	MAF_INRAE=28.333;MAF_USDA=5.882
NC_035101.1	66765855	.	A	G	.	.	MAF_INRAE=35.833;MAF_USDA=29.412
NC_035101.1	66765973	.	G	A	.	.	MAF_USDA=8.197
NC_035101.1	66766044	.	T	G	.	.	MAF_USDA=2.459
NC_035101.1	66766168	.	G	T	.	.	MAF_USDA=4.098
NC_035101.1	66766226	.	A	T	.	.	MAF_USDA=11.475
NC_035101.1	66766291	.	G	C	.	.	MAF_USDA=1.639
NC_035101.1	66766331	.	A	T	.	.	MAF_INRAE=1.667;MAF_USDA=4.118
NC_035101.1	66766350	.	G	T	.	.	MAF_USDA=1.639
NC_035101.1	66766369	.	C	T	.	.	MAF_INRAE=35.443;MAF_USDA=10.0
NC_035101.1	66766380	.	A	C	.	.	MAF_USDA=2.459
NC_035101.1	66766468	.	C	T	.	.	MAF_INRAE=6.667;MAF_USDA=10.588
NC_035101.1	66766576	.	G	A	.	.	MAF_INRAE=36.667;MAF_USDA=6.471
NC_035101.1	66766624	.	G	A	.	.	MAF_USDA=3.279
NC_035101.1	66766662	.	C	T	.	.	MAF_INRAE=21.519;MAF_USDA=49.412
NC_035101.1	66766842	.	G	A	.	.	MAF_INRAE=27.215;MAF_USDA=10.588
NC_035101.1	66766890	.	T	C	.	.	MAF_USDA=1.639
NC_035101.1	66766922	.	T	C	.	.	MAF_INRAE=15.789
NC_035101.1	66767107	.	C	A	.	.	MAF_INRAE=28.333;MAF_USDA=5.882
NC_035101.1	66767168	.	C	T	.	.	MAF_USDA=6.25
NC_035101.1	66767254	.	T	G	.	.	MAF_INRAE=5.063;MAF_USDA=6.25
NC_035101.1	66767296	.	C	A	.	.	MAF_USDA=3.279
NC_035101.1	66767317	.	A	G	.	.	MAF_USDA=4.167
NC_035101.1	66767340	.	T	G	.	.	MAF_USDA=4.167
NC_035101.1	66767363	.	G	A	.	.	MAF_USDA=6.471
NC_035101.1	66767538	.	T	C	.	.	MAF_INRAE=27.215;MAF_USDA=8.235
NC_035101.1	66767645	.	G	T	.	.	MAF_INRAE=37.975;MAF_USDA=40.0
NC_035101.1	66767715	.	G	A	.	.	MAF_INRAE=10.759;MAF_USDA=48.235
NC_035101.1	66767750	.	T	G	.	.	MAF_INRAE=33.544;MAF_USDA=41.176
NC_035101.1	66767783	.	T	A	.	.	MAF_INRAE=5.063;MAF_USDA=8.824
NC_035101.1	66767821	.	A	T	.	.	MAF_USDA=8.333
NC_035101.1	66767937	.	A	T	.	.	MAF_INRAE=36.076;MAF_USDA=10.588
NC_035101.1	66768111	.	A	G	.	.	MAF_INRAE=5.063;MAF_USDA=6.25
NC_035101.1	66768136	.	T	G	.	.	MAF_USDA=2.459
NC_035101.1	66768161	.	A	T	.	.	MAF_INRAE=31.013
NC_035101.1	66768231	.	G	A	.	.	MAF_INRAE=3.797
NC_035101.1	66768244	.	C	A	.	.	MAF_USDA=3.529
NC_035101.1	66768345	.	A	G	.	.	MAF_INRAE=32.911;MAF_USDA=50.0
NC_035101.1	66768358	.	G	A	.	.	MAF_INRAE=32.911;MAF_USDA=50.0
NC_035101.1	66768478	.	T	G	.	.	MAF_USDA=7.059
NC_035101.1	66768501	.	C	A	.	.	MAF_INRAE=27.215;MAF_USDA=10.588
NC_035101.1	66768627	.	A	G	.	.	MAF_INRAE=33.544;MAF_USDA=49.412
NC_035101.1	66768846	.	C	A	.	.	MAF_USDA=4.098
NC_035101.1	66768899	.	C	G	.	.	MAF_USDA=2.459
NC_035101.1	66768982	.	T	G	.	.	MAF_INRAE=27.215;MAF_USDA=7.059
NC_035101.1	66769052	.	A	G	.	.	MAF_USDA=1.639
NC_035101.1	66769249	.	T	A	.	.	MAF_INRAE=32.911;MAF_USDA=48.824
NC_035101.1	66769291	.	G	A	.	.	MAF_USDA=1.639
NC_035101.1	66769293	.	C	T	.	.	MAF_USDA=3.279
NC_035101.1	66769300	.	C	T	.	.	MAF_USDA=5.294
NC_035101.1	66769452	.	C	T	.	.	MAF_USDA=3.279
NC_035101.1	66769573	.	G	A	.	.	MAF_USDA=2.5
NC_035101.1	66769591	.	G	C	.	.	MAF_USDA=2.5
NC_035101.1	66769619	.	T	G	.	.	MAF_USDA=8.696
NC_035101.1	66769741	.	G	A	.	.	MAF_USDA=4.348
NC_035101.1	66769891	.	C	A	.	.	MAF_USDA=42.857
NC_035101.1	66769962	.	C	A	.	.	MAF_USDA=4.098
NC_035101.1	66770144	.	T	G	.	.	MAF_USDA=3.448
NC_035101.1	66770161	.	G	C	.	.	MAF_USDA=47.531
NC_035101.1	66770240	.	C	T	.	.	MAF_USDA=45.062
NC_035101.1	66770365	.	A	C	.	.	MAF_USDA=6.25
NC_035101.1	66770382	.	G	T	.	.	MAF_USDA=2.586
NC_035101.1	66770423	.	T	C	.	.	MAF_USDA=35.542
NC_035101.1	66770464	.	C	T	.	.	MAF_USDA=8.333
NC_035101.1	66770609	.	G	T	.	.	MAF_USDA=6.557
NC_035101.1	66770639	.	T	G	.	.	MAF_USDA=10.0
NC_035101.1	66770712	.	C	A	.	.	MAF_USDA=1.639
NC_035101.1	66770742	.	C	A	.	.	MAF_USDA=2.459
NC_035101.1	66770798	.	C	T	.	.	MAF_USDA=2.459
NC_035101.1	66770945	.	A	T	.	.	MAF_USDA=1.639
NC_035101.1	66771041	.	T	C	.	.	MAF_INRAE=27.848;MAF_USDA=8.824
NC_035101.1	66771042	.	G	A	.	.	MAF_INRAE=17.5;MAF_USDA=8.235
NC_035101.1	66771134	.	C	T	.	.	MAF_USDA=3.279
NC_035101.1	66771358	.	T	G	.	.	MAF_USDA=1.639
NC_035101.1	66771456	.	T	C	.	.	MAF_INRAE=27.215;MAF_USDA=21.176
NC_035101.1	66771482	.	C	A	.	.	MAF_INRAE=4.43;MAF_USDA=10.0
NC_035101.1	66771610	.	G	A	.	.	MAF_INRAE=17.5;MAF_USDA=21.176
NC_035101.1	66771647	.	C	A	.	.	MAF_USDA=2.459
NC_035101.1	66771694	.	G	A	.	.	MAF_USDA=2.459
NC_035101.1	66771887	.	T	A	.	.	MAF_USDA=3.279
NC_035101.1	66771926	.	G	A	.	.	MAF_INRAE=2.5;MAF_USDA=10.417
NC_035101.1	66771951	.	T	G	.	.	MAF_USDA=3.279
NC_035101.1	66772045	.	T	C	.	.	MAF_USDA=10.588
NC_035101.1	66772069	.	G	T	.	.	MAF_INRAE=10.127;MAF_USDA=48.824
NC_035101.1	66772070	.	G	T	.	.	MAF_INRAE=8.333;MAF_USDA=48.824
NC_035101.1	66772104	.	C	A	.	.	MAF_USDA=3.279
NC_035101.1	66772122	.	T	G	.	.	MAF_INRAE=2.5
NC_035101.1	66772127	.	T	C	.	.	MAF_INRAE=37.342;MAF_USDA=27.647
NC_035101.1	66772165	.	T	C	.	.	MAF_USDA=6.25
NC_035101.1	66772221	.	G	A	.	.	MAF_INRAE=31.013;MAF_USDA=6.471
NC_035101.1	66772236	.	C	A	.	.	MAF_USDA=1.765
NC_035101.1	66772311	.	G	A	.	.	MAF_INRAE=31.013;MAF_USDA=6.471
NC_035101.1	66772360	.	C	A	.	.	MAF_USDA=3.279
NC_035101.1	66772376	.	G	C	.	.	MAF_USDA=8.333
NC_035101.1	66772442	.	C	T	.	.	MAF_INRAE=27.215;MAF_USDA=8.235
NC_035101.1	66772634	.	T	G	.	.	MAF_INRAE=37.342;MAF_USDA=27.647
NC_035101.1	66772845	.	G	T	.	.	MAF_USDA=1.639
NC_035101.1	66773021	.	C	G	.	.	MAF_USDA=2.459
NC_035101.1	66773258	.	T	C	.	.	MAF_USDA=6.471
NC_035101.1	66773476	.	A	T	.	.	MAF_USDA=6.25
NC_035101.1	66773522	.	G	C	.	.	MAF_USDA=4.098
NC_035101.1	66773639	.	A	T	.	.	MAF_INRAE=37.975;MAF_USDA=33.529
NC_035101.1	66773690	.	T	A	.	.	MAF_USDA=3.279
NC_035101.1	66773878	.	G	T	.	.	MAF_USDA=39.759
NC_035101.1	66773954	.	A	T	.	.	MAF_INRAE=15.789;MAF_USDA=40.361
NC_035101.1	66774140	.	C	T	.	.	MAF_USDA=1.639
NC_035101.1	66774141	.	T	A	.	.	MAF_USDA=1.639
NC_035101.1	66774320	.	A	G	.	.	MAF_USDA=2.459
NC_035101.1	66774388	.	C	T	.	.	MAF_USDA=6.471
NC_035101.1	66774438	.	G	T	.	.	MAF_USDA=3.279
NC_035101.1	66774489	.	C	T	.	.	MAF_USDA=14.118
NC_035101.1	66774530	.	C	T	.	.	MAF_USDA=2.083
NC_035101.1	66774826	.	C	T	.	.	MAF_USDA=1.639
NC_035101.1	66775118	.	C	T	.	.	MAF_INRAE=2.5
NC_035101.1	66775213	.	C	T	.	.	MAF_INRAE=5.063;MAF_USDA=12.353
NC_035101.1	66775303	.	C	T	.	.	MAF_INRAE=37.342;MAF_USDA=28.235
NC_035101.1	66775323	.	C	T	.	.	MAF_USDA=2.459
NC_035101.1	66775420	.	C	T	.	.	MAF_INRAE=10.526
NC_035101.1	66775427	.	T	C	.	.	MAF_USDA=1.639
NC_035101.1	66775470	.	C	A	.	.	MAF_USDA=1.639
NC_035101.1	66775892	.	C	T	.	.	MAF_USDA=1.639
NC_035101.1	66776011	.	G	A	.	.	MAF_INRAE=30.38;MAF_USDA=4.118
NC_035101.1	66776036	.	C	T	.	.	MAF_USDA=2.459
NC_035101.1	66776218	.	G	C	.	.	MAF_INRAE=4.43;MAF_USDA=10.0
NC_035101.1	66776297	.	C	A	.	.	MAF_USDA=3.279
NC_035101.1	66776482	.	A	T	.	.	MAF_USDA=1.639
NC_035101.1	66776742	.	G	T	.	.	MAF_USDA=3.279
NC_035101.1	66776764	.	G	A	.	.	MAF_USDA=1.639
NC_035101.1	66776771	.	C	G	.	.	MAF_INRAE=6.667;MAF_USDA=7.647
NC_035101.1	66776849	.	G	A	.	.	MAF_USDA=2.083
NC_035101.1	66776968	.	G	C	.	.	MAF_USDA=2.459
NC_035101.1	66776982	.	T	C	.	.	MAF_USDA=4.098
NC_035101.1	66777130	.	A	C	.	.	MAF_USDA=8.333
NC_035101.1	66777153	.	C	T	.	.	MAF_USDA=1.639
NC_035101.1	66777236	.	G	A	.	.	MAF_USDA=1.639
NC_035101.1	66777360	.	C	T	.	.	MAF_USDA=2.083
NC_035101.1	66777492	.	A	C	.	.	MAF_USDA=1.639
NC_035101.1	66777506	.	C	T	.	.	MAF_USDA=1.639
NC_035101.1	66777518	.	G	T	.	.	MAF_USDA=8.824
NC_035101.1	66777586	.	G	A	.	.	MAF_USDA=2.083
NC_035101.1	66777868	.	G	A	.	.	MAF_INRAE=5.063
NC_035101.1	66777916	.	G	A	.	.	MAF_INRAE=2.5
NC_035101.1	66777923	.	A	G	.	.	MAF_INRAE=2.5
NC_035101.1	66777924	.	T	C	.	.	MAF_INRAE=2.5
NC_035101.1	66777949	.	C	T	.	.	MAF_INRAE=4.167
NC_035101.1	66777953	.	T	C	.	.	MAF_INRAE=4.167
NC_035101.1	66777956	.	A	G	.	.	MAF_INRAE=4.167
NC_035101.1	66777960	.	T	G	.	.	MAF_INRAE=4.167
NC_035101.1	66777974	.	T	A	.	.	MAF_INRAE=3.333
NC_035101.1	66777991	.	T	G	.	.	MAF_INRAE=10.526;MAF_USDA=22.917
NC_035101.1	66777993	.	T	G	.	.	MAF_INRAE=4.167;MAF_USDA=2.459
NC_035101.1	66777994	.	C	T	.	.	MAF_INRAE=4.167;MAF_USDA=2.459
NC_035101.1	66777999	.	A	C	.	.	MAF_INRAE=4.167;MAF_USDA=2.459
NC_035101.1	66778008	.	T	G	.	.	MAF_INRAE=3.333
NC_035101.1	66778012	.	A	G	.	.	MAF_INRAE=2.5
NC_035101.1	66778017	.	A	G	.	.	MAF_INRAE=2.5
NC_035101.1	66778027	.	A	G	.	.	MAF_INRAE=1.667
NC_035101.1	66778028	.	A	G	.	.	MAF_INRAE=1.667
NC_035101.1	66778058	.	C	A	.	.	MAF_INRAE=1.667
NC_035101.1	66778061	.	A	G	.	.	MAF_INRAE=1.667
NC_035101.1	66778066	.	G	T	.	.	MAF_USDA=12.353
NC_035101.1	66778070	.	G	A	.	.	MAF_INRAE=1.667
NC_035101.1	66778074	.	A	G	.	.	MAF_INRAE=1.667
NC_035101.1	66778087	.	T	C	.	.	MAF_INRAE=1.667
NC_035101.1	66778096	.	C	T	.	.	MAF_INRAE=1.667
NC_035101.1	66778097	.	T	C	.	.	MAF_USDA=2.459
NC_035101.1	66778100	.	T	G	.	.	MAF_INRAE=1.667
NC_035101.1	66778101	.	G	T	.	.	MAF_USDA=1.765
NC_035101.1	66778106	.	C	A	.	.	MAF_INRAE=1.667
NC_035101.1	66778117	.	C	T	.	.	MAF_USDA=6.471
NC_035101.1	66778136	.	C	T	.	.	MAF_INRAE=2.5
NC_035101.1	66778139	.	A	G	.	.	MAF_INRAE=2.5
NC_035101.1	66778140	.	G	T	.	.	MAF_INRAE=2.5
NC_035101.1	66778155	.	C	T	.	.	MAF_INRAE=5.0
NC_035101.1	66778156	.	T	G	.	.	MAF_INRAE=5.0
NC_035101.1	66778163	.	T	G	.	.	MAF_INRAE=5.833
NC_035101.1	66778190	.	A	T	.	.	MAF_INRAE=5.833
NC_035101.1	66778195	.	T	G	.	.	MAF_INRAE=6.667
NC_035101.1	66778206	.	C	T	.	.	MAF_INRAE=6.667
NC_035101.1	66778212	.	G	A	.	.	MAF_INRAE=6.667
NC_035101.1	66778461	.	G	A	.	.	MAF_USDA=6.25
NC_035101.1	66778539	.	T	G	.	.	MAF_INRAE=3.333
NC_035101.1	66778598	.	T	C	.	.	MAF_USDA=4.918
NC_035101.1	66778700	.	G	T	.	.	MAF_INRAE=5.063;MAF_USDA=9.412
NC_035101.1	66778819	.	G	A	.	.	MAF_USDA=1.639
NC_035101.1	66779135	.	G	T	.	.	MAF_USDA=4.918
NC_035101.1	66779325	.	A	C	.	.	MAF_USDA=2.459
NC_035101.1	66779372	.	G	T	.	.	MAF_USDA=6.557
NC_035101.1	66779482	.	T	C	.	.	MAF_INRAE=6.667;MAF_USDA=7.647
NC_035101.1	66779546	.	C	T	.	.	MAF_INRAE=6.667;MAF_USDA=7.647
NC_035101.1	66779666	.	C	T	.	.	MAF_INRAE=1.667
NC_035101.1	66779766	.	C	G	.	.	MAF_INRAE=31.646;MAF_USDA=2.083
NC_035101.1	66779861	.	G	A	.	.	MAF_USDA=9.016
NC_035101.1	66779902	.	A	T	.	.	MAF_INRAE=15.789
NC_035101.1	66780123	.	A	C	.	.	MAF_INRAE=31.013;MAF_USDA=24.118
NC_035101.1	66780429	.	T	G	.	.	MAF_USDA=1.639
NC_035101.1	66780530	.	T	C	.	.	MAF_INRAE=5.063;MAF_USDA=19.412
NC_035101.1	66780607	.	T	A	.	.	MAF_INRAE=15.823;MAF_USDA=11.765
NC_035101.1	66780610	.	G	A	.	.	MAF_INRAE=10.526
NC_035101.1	66780648	.	C	T	.	.	MAF_USDA=6.471
NC_035101.1	66780659	.	G	A	.	.	MAF_INRAE=5.063;MAF_USDA=20.588
NC_035101.1	66780860	.	T	C	.	.	MAF_INRAE=4.43;MAF_USDA=9.412
NC_035101.1	66780876	.	T	G	.	.	MAF_INRAE=25.316;MAF_USDA=43.75
NC_035101.1	66780879	.	T	C	.	.	MAF_USDA=4.098
NC_035101.1	66780945	.	A	T	.	.	MAF_INRAE=5.063;MAF_USDA=11.176
NC_035101.1	66781042	.	A	T	.	.	MAF_INRAE=15.823;MAF_USDA=14.583
NC_035101.1	66781087	.	T	C	.	.	MAF_INRAE=4.43;MAF_USDA=11.176
NC_035101.1	66781121	.	G	T	.	.	MAF_INRAE=5.263;MAF_USDA=2.083
NC_035101.1	66781122	.	G	A	.	.	MAF_USDA=8.197
NC_035101.1	66781186	.	G	A	.	.	MAF_USDA=9.836
NC_035101.1	66781204	.	T	A	.	.	MAF_INRAE=31.013;MAF_USDA=4.706
NC_035101.1	66781205	.	A	C	.	.	MAF_INRAE=20.886;MAF_USDA=27.059
NC_035101.1	66781322	.	A	C	.	.	MAF_USDA=3.279
NC_035101.1	66781345	.	G	A	.	.	MAF_INRAE=17.089;MAF_USDA=25.882
NC_035101.1	66781378	.	A	T	.	.	MAF_USDA=3.279
NC_035101.1	66781496	.	G	A	.	.	MAF_USDA=1.639
NC_035101.1	66781499	.	T	C	.	.	MAF_USDA=1.639
NC_035101.1	66781502	.	T	C	.	.	MAF_INRAE=4.43;MAF_USDA=11.475
NC_035101.1	66781558	.	C	T	.	.	MAF_USDA=33.333
NC_035101.1	66781571	.	G	A	.	.	MAF_USDA=2.459
NC_035101.1	66781665	.	A	T	.	.	MAF_INRAE=1.667;MAF_USDA=15.574
NC_035101.1	66781774	.	A	G	.	.	MAF_USDA=43.75
NC_035101.1	66781788	.	G	A	.	.	MAF_INRAE=5.063;MAF_USDA=12.941
NC_035101.1	66781815	.	G	T	.	.	MAF_USDA=6.25
NC_035101.1	66781904	.	A	C	.	.	MAF_INRAE=37.342;MAF_USDA=42.941
NC_035101.1	66781915	.	G	A	.	.	MAF_USDA=1.639
NC_035101.1	66781923	.	C	A	.	.	MAF_USDA=3.279
NC_035101.1	66781958	.	A	G	.	.	MAF_USDA=9.016
NC_035101.1	66781979	.	T	C	.	.	MAF_USDA=6.557
NC_035101.1	66781992	.	T	A	.	.	MAF_INRAE=27.5;MAF_USDA=33.333
NC_035101.1	66781999	.	G	T	.	.	MAF_INRAE=16.456;MAF_USDA=30.588
NC_035101.1	66782004	.	G	A	.	.	MAF_USDA=1.639
NC_035101.1	66782285	.	C	T	.	.	MAF_INRAE=5.063;MAF_USDA=15.294
NC_035101.1	66782320	.	G	A	.	.	MAF_INRAE=1.667
NC_035101.1	66782426	.	T	C	.	.	MAF_USDA=6.25
NC_035101.1	66782504	.	T	G	.	.	MAF_INRAE=22.785;MAF_USDA=45.294
NC_035101.1	66782626	.	G	T	.	.	MAF_INRAE=5.063;MAF_USDA=12.353
NC_035101.1	66782962	.	C	A	.	.	MAF_INRAE=16.456;MAF_USDA=34.118
NC_035101.1	66782981	.	C	T	.	.	MAF_INRAE=16.456;MAF_USDA=41.667
NC_035101.1	66783053	.	G	A	.	.	MAF_INRAE=17.089;MAF_USDA=34.118
NC_035101.1	66783063	.	C	T	.	.	MAF_INRAE=1.667;MAF_USDA=3.279
NC_035101.1	66783078	.	C	A	.	.	MAF_USDA=1.639
NC_035101.1	66783080	.	G	A	.	.	MAF_USDA=4.706
NC_035101.1	66783140	.	C	A	.	.	MAF_USDA=2.083
NC_035101.1	66783146	.	C	A	.	.	MAF_USDA=1.639
NC_035101.1	66783183	.	C	G	.	.	MAF_USDA=3.279
NC_035101.1	66783237	.	G	A	.	.	MAF_INRAE=1.667
NC_035101.1	66783279	.	A	G	.	.	MAF_INRAE=22.152;MAF_USDA=44.706
NC_035101.1	66783295	.	G	A	.	.	MAF_USDA=4.706
NC_035101.1	66783320	.	C	G	.	.	MAF_USDA=2.459
NC_035101.1	66783321	.	G	A	.	.	MAF_INRAE=15.823;MAF_USDA=34.706
NC_035101.1	66783422	.	T	C	.	.	MAF_USDA=8.333
NC_035101.1	66783433	.	C	T	.	.	MAF_INRAE=11.392
NC_035101.1	66783434	.	A	G	.	.	MAF_INRAE=8.333
NC_035101.1	66783534	.	T	A	.	.	MAF_INRAE=15.19;MAF_USDA=14.583
NC_035101.1	66783541	.	C	T	.	.	MAF_USDA=3.279
NC_035101.1	66783627	.	T	A	.	.	MAF_USDA=6.25
NC_035101.1	66784543	.	G	A	.	.	MAF_INRAE=15.833;MAF_USDA=44.706
NC_035101.1	66784692	.	A	C	.	.	MAF_USDA=3.279
NC_035101.1	66784737	.	G	A	.	.	MAF_USDA=1.639
NC_035101.1	66784802	.	A	G	.	.	MAF_USDA=4.167
NC_035101.1	66784842	.	C	G	.	.	MAF_USDA=1.639
NC_035101.1	66784876	.	C	T	.	.	MAF_INRAE=2.5;MAF_USDA=7.647
NC_035101.1	66784881	.	A	T	.	.	MAF_INRAE=5.063;MAF_USDA=14.583
NC_035101.1	66784904	.	C	T	.	.	MAF_USDA=1.639
NC_035101.1	66784905	.	G	A	.	.	MAF_INRAE=4.43;MAF_USDA=7.647
NC_035101.1	66784921	.	A	T	.	.	MAF_USDA=1.639
NC_035101.1	66785053	.	G	T	.	.	MAF_USDA=8.333
NC_035101.1	66785273	.	G	A	.	.	MAF_USDA=5.738
NC_035101.1	66785326	.	C	T	.	.	MAF_INRAE=38.608;MAF_USDA=23.529
NC_035101.1	66785415	.	C	T	.	.	MAF_INRAE=5.063;MAF_USDA=30.588
NC_035101.1	66785485	.	C	G	.	.	MAF_USDA=3.279
NC_035101.1	66785488	.	T	A	.	.	MAF_INRAE=21.519;MAF_USDA=42.353
NC_035101.1	66785525	.	G	A	.	.	MAF_INRAE=38.608;MAF_USDA=27.059
NC_035101.1	66785642	.	C	A	.	.	MAF_USDA=8.197
NC_035101.1	66785738	.	G	A	.	.	MAF_INRAE=38.608;MAF_USDA=22.941
NC_035101.1	66785756	.	A	G	.	.	MAF_USDA=5.738
NC_035101.1	66785812	.	G	A	.	.	MAF_INRAE=4.43;MAF_USDA=14.881
NC_035101.1	66785831	.	G	A	.	.	MAF_INRAE=4.43;MAF_USDA=8.824
NC_035101.1	66785846	.	G	A	.	.	MAF_USDA=4.918
NC_035101.1	66785959	.	G	A	.	.	MAF_INRAE=13.291
NC_035101.1	66785989	.	A	T	.	.	MAF_USDA=1.695
NC_035101.1	66786058	.	T	G	.	.	MAF_INRAE=34.177;MAF_USDA=45.181
NC_035101.1	66786228	.	A	T	.	.	MAF_USDA=3.39
NC_035101.1	66786258	.	C	T	.	.	MAF_USDA=3.614
NC_035101.1	66786264	.	G	A	.	.	MAF_INRAE=5.063;MAF_USDA=12.651
NC_035101.1	66786324	.	G	A	.	.	MAF_USDA=5.932
NC_035101.1	66786368	.	A	T	.	.	MAF_USDA=2.083
NC_035101.1	66786509	.	G	T	.	.	MAF_INRAE=6.667;MAF_USDA=7.647
NC_035101.1	66786514	.	C	A	.	.	MAF_INRAE=6.667;MAF_USDA=7.647
NC_035101.1	66786596	.	A	G	.	.	MAF_USDA=1.639
NC_035101.1	66786780	.	G	A	.	.	MAF_INRAE=5.063;MAF_USDA=8.824
NC_035101.1	66786815	.	C	G	.	.	MAF_USDA=6.25
NC_035101.1	66786877	.	G	A	.	.	MAF_INRAE=1.667
NC_035101.1	66786899	.	C	T	.	.	MAF_INRAE=32.911;MAF_USDA=42.353
NC_035101.1	66786929	.	C	A	.	.	MAF_USDA=3.279
NC_035101.1	66786959	.	C	T	.	.	MAF_USDA=8.235
NC_035101.1	66786974	.	G	A	.	.	MAF_USDA=7.377
NC_035101.1	66786981	.	A	G	.	.	MAF_USDA=4.098
NC_035101.1	66787040	.	G	A	.	.	MAF_USDA=1.639
NC_035101.1	66787117	.	C	T	.	.	MAF_USDA=3.279
NC_035101.1	66787207	.	G	A	.	.	MAF_INRAE=1.667
NC_035101.1	66787870	.	G	A	.	.	MAF_USDA=3.279
NC_035101.1	66787927	.	T	C	.	.	MAF_USDA=2.083
NC_035101.1	66788073	.	G	A	.	.	MAF_INRAE=26.582;MAF_USDA=30.0
NC_035101.1	66788103	.	G	A	.	.	MAF_USDA=3.279
NC_035101.1	66788206	.	T	C	.	.	MAF_INRAE=34.177;MAF_USDA=44.048
NC_035101.1	66788211	.	G	T	.	.	MAF_INRAE=1.667;MAF_USDA=8.197
NC_035101.1	66788300	.	T	G	.	.	MAF_INRAE=1.667;MAF_USDA=11.176
NC_035101.1	66788532	.	G	T	.	.	MAF_USDA=4.098
NC_035101.1	66788596	.	G	T	.	.	MAF_INRAE=43.038;MAF_USDA=21.176
NC_035101.1	66788813	.	G	A	.	.	MAF_USDA=3.279
NC_035101.1	66788863	.	C	A	.	.	MAF_USDA=1.667
NC_035101.1	66788894	.	A	G	.	.	MAF_USDA=3.279
NC_035101.1	66788898	.	T	C	.	.	MAF_USDA=1.639
NC_035101.1	66788901	.	T	A	.	.	MAF_USDA=5.738
NC_035101.1	66788915	.	A	G	.	.	MAF_INRAE=5.063;MAF_USDA=9.412
NC_035101.1	66788917	.	G	T	.	.	MAF_USDA=8.197
NC_035101.1	66788962	.	A	G	.	.	MAF_INRAE=3.333;MAF_USDA=7.647
NC_035101.1	66789141	.	G	A	.	.	MAF_USDA=1.639
NC_035101.1	66789247	.	G	A	.	.	MAF_USDA=2.459
NC_035101.1	66789297	.	T	A	.	.	MAF_USDA=1.639
NC_035101.1	66789304	.	T	A	.	.	MAF_USDA=1.639
NC_035101.1	66789315	.	T	A	.	.	MAF_USDA=1.639
NC_035101.1	66789374	.	A	G	.	.	MAF_USDA=2.459
NC_035101.1	66789375	.	C	T	.	.	MAF_INRAE=4.43;MAF_USDA=19.412
NC_035101.1	66789402	.	C	T	.	.	MAF_USDA=1.639
NC_035101.1	66789404	.	G	A	.	.	MAF_USDA=3.279
NC_035101.1	66789430	.	G	A	.	.	MAF_INRAE=4.43;MAF_USDA=15.882
NC_035101.1	66789439	.	G	T	.	.	MAF_INRAE=12.658
NC_035101.1	66789646	.	A	G	.	.	MAF_USDA=6.25
NC_035101.1	66789703	.	G	T	.	.	MAF_USDA=1.639
NC_035101.1	66789781	.	G	T	.	.	MAF_USDA=6.471
NC_035101.1	66789782	.	A	G	.	.	MAF_USDA=1.639
NC_035101.1	66789799	.	C	T	.	.	MAF_USDA=1.639
NC_035101.1	66789892	.	C	A	.	.	MAF_INRAE=23.333;MAF_USDA=50.0
NC_035101.1	66789951	.	C	A	.	.	MAF_INRAE=1.667;MAF_USDA=11.765
NC_035101.1	66790012	.	T	C	.	.	MAF_INRAE=6.329;MAF_USDA=28.235
NC_035101.1	66790027	.	G	A	.	.	MAF_USDA=1.639
NC_035101.1	66790062	.	G	T	.	.	MAF_USDA=4.918
NC_035101.1	66790203	.	C	T	.	.	MAF_USDA=3.279
NC_035101.1	66790347	.	T	C	.	.	MAF_INRAE=6.667;MAF_USDA=7.647
NC_035101.1	66790435	.	T	A	.	.	MAF_INRAE=11.392;MAF_USDA=5.738
NC_035101.1	66790453	.	C	T	.	.	MAF_INRAE=36.709;MAF_USDA=30.0
NC_035101.1	66790526	.	G	A	.	.	MAF_USDA=1.639
NC_035101.1	66790531	.	T	C	.	.	MAF_USDA=4.098
NC_035101.1	66790605	.	C	A	.	.	MAF_INRAE=32.278;MAF_USDA=39.412
NC_035101.1	66790626	.	A	T	.	.	MAF_USDA=4.706
NC_035101.1	66790769	.	C	T	.	.	MAF_INRAE=4.43;MAF_USDA=20.588
NC_035101.1	66790853	.	A	G	.	.	MAF_USDA=1.639
NC_035101.1	66791079	.	G	A	.	.	MAF_USDA=2.459
NC_035101.1	66791087	.	C	A	.	.	MAF_USDA=1.639
NC_035101.1	66791139	.	A	G	.	.	MAF_USDA=4.706
NC_035101.1	66791181	.	G	A	.	.	MAF_USDA=1.639
NC_035101.1	66791208	.	T	A	.	.	MAF_INRAE=10.759;MAF_USDA=7.377
NC_035101.1	66791209	.	G	T	.	.	MAF_INRAE=7.5;MAF_USDA=7.377
NC_035101.1	66791308	.	G	T	.	.	MAF_USDA=6.25
NC_035101.1	66791316	.	G	A	.	.	MAF_USDA=6.25
NC_035101.1	66791324	.	G	C	.	.	MAF_USDA=6.25
NC_035101.1	66791348	.	A	G	.	.	MAF_USDA=1.639
NC_035101.1	66791357	.	G	T	.	.	MAF_USDA=3.279
NC_035101.1	66791411	.	G	A	.	.	MAF_INRAE=4.43
NC_035101.1	66791419	.	A	T	.	.	MAF_INRAE=4.43
NC_035101.1	66791449	.	T	C	.	.	MAF_USDA=1.639
NC_035101.1	66791523	.	G	C	.	.	MAF_USDA=6.471
NC_035101.1	66791526	.	C	T	.	.	MAF_INRAE=15.789
NC_035101.1	66791605	.	G	C	.	.	MAF_INRAE=10.526
NC_035101.1	66791790	.	T	A	.	.	MAF_INRAE=2.5
NC_035101.1	66791791	.	G	A	.	.	MAF_USDA=1.639
NC_035101.1	66791809	.	A	G	.	.	MAF_USDA=4.706
NC_035101.1	66791973	.	T	G	.	.	MAF_INRAE=27.5;MAF_USDA=5.294
NC_035101.1	66792034	.	G	A	.	.	MAF_USDA=2.941
NC_035101.1	66792222	.	A	T	.	.	MAF_USDA=6.25
NC_035101.1	66792229	.	C	T	.	.	MAF_INRAE=11.392;MAF_USDA=9.836
NC_035101.1	66792237	.	C	G	.	.	MAF_USDA=3.279
NC_035101.1	66792291	.	T	C	.	.	MAF_USDA=4.918
NC_035101.1	66792294	.	T	C	.	.	MAF_USDA=1.639
NC_035101.1	66792434	.	T	C	.	.	MAF_USDA=5.738
NC_035101.1	66792478	.	G	T	.	.	MAF_INRAE=7.5;MAF_USDA=10.714
NC_035101.1	66792496	.	C	A	.	.	MAF_USDA=4.762
NC_035101.1	66792541	.	C	A	.	.	MAF_USDA=4.762
NC_035101.1	66792591	.	A	C	.	.	MAF_USDA=1.639
NC_035101.1	66792592	.	G	C	.	.	MAF_USDA=1.639
NC_035101.1	66792930	.	C	T	.	.	MAF_USDA=3.333
NC_035101.1	66792949	.	G	A	.	.	MAF_USDA=5.952
NC_035101.1	66792986	.	G	T	.	.	MAF_USDA=1.639
NC_035101.1	66793001	.	A	G	.	.	MAF_USDA=5.294
NC_035101.1	66793032	.	C	T	.	.	MAF_INRAE=22.5;MAF_USDA=23.529
NC_035101.1	66793114	.	A	C	.	.	MAF_USDA=13.934
NC_035101.1	66793118	.	G	A	.	.	MAF_USDA=8.333
NC_035101.1	66793151	.	G	A	.	.	MAF_INRAE=7.5;MAF_USDA=8.235
NC_035101.1	66793165	.	G	A	.	.	MAF_INRAE=5.063;MAF_USDA=8.333
NC_035101.1	66793167	.	G	A	.	.	MAF_INRAE=13.291
NC_035101.1	66793203	.	G	A	.	.	MAF_USDA=2.083
NC_035101.1	66793324	.	C	G	.	.	MAF_INRAE=13.291
NC_035101.1	66793327	.	G	C	.	.	MAF_USDA=6.25
NC_035101.1	66793478	.	T	G	.	.	MAF_USDA=6.627
NC_035101.1	66793545	.	G	A	.	.	MAF_INRAE=5.0
NC_035101.1	66793620	.	G	A	.	.	MAF_USDA=1.667
NC_035101.1	66793640	.	A	C	.	.	MAF_USDA=3.333
NC_035101.1	66793651	.	C	A	.	.	MAF_USDA=7.143
NC_035101.1	66793748	.	G	A	.	.	MAF_USDA=4.098
NC_035101.1	66793763	.	G	A	.	.	MAF_USDA=13.934
NC_035101.1	66793770	.	G	A	.	.	MAF_USDA=9.412
NC_035101.1	66793879	.	A	T	.	.	MAF_USDA=3.279
NC_035101.1	66793895	.	G	A	.	.	MAF_INRAE=13.291
NC_035101.1	66794004	.	A	T	.	.	MAF_USDA=6.522
NC_035101.1	66795389	.	G	C	.	.	MAF_USDA=6.25
NC_035101.1	66795408	.	C	G	.	.	MAF_INRAE=36.842
NC_035101.1	66795420	.	A	G	.	.	MAF_INRAE=18.421;MAF_USDA=18.75
NC_035101.1	66795443	.	A	G	.	.	MAF_USDA=39.583
NC_035101.1	66797027	.	T	A	.	.	MAF_USDA=3.39
NC_035101.1	66797093	.	G	T	.	.	MAF_USDA=1.639
NC_035101.1	66797176	.	C	T	.	.	MAF_USDA=6.25
NC_035101.1	66797263	.	C	T	.	.	MAF_INRAE=5.063;MAF_USDA=4.118
NC_035101.1	66797285	.	G	T	.	.	MAF_USDA=20.0
NC_035101.1	66797291	.	T	C	.	.	MAF_USDA=14.754
NC_035101.1	66797320	.	A	G	.	.	MAF_USDA=3.279
NC_035101.1	66797579	.	G	A	.	.	MAF_USDA=5.882
NC_035101.1	66797590	.	A	C	.	.	MAF_USDA=3.279
NC_035101.1	66797634	.	T	C	.	.	MAF_USDA=3.279
NC_035101.1	66797653	.	A	C	.	.	MAF_USDA=8.333
NC_035101.1	66797661	.	G	A	.	.	MAF_INRAE=12.025;MAF_USDA=6.471
NC_035101.1	66797681	.	T	C	.	.	MAF_USDA=2.459
NC_035101.1	66797835	.	A	C	.	.	MAF_USDA=1.639
NC_035101.1	66797860	.	A	G	.	.	MAF_USDA=8.333
NC_035101.1	66797924	.	C	A	.	.	MAF_INRAE=17.089;MAF_USDA=24.706
NC_035101.1	66798013	.	G	A	.	.	MAF_USDA=1.639
NC_035101.1	66798072	.	G	A	.	.	MAF_USDA=3.279
NC_035101.1	66798187	.	G	A	.	.	MAF_USDA=6.25
NC_035101.1	66798237	.	C	A	.	.	MAF_USDA=3.279
NC_035101.1	66798341	.	C	T	.	.	MAF_USDA=5.882
NC_035101.1	66798458	.	A	C	.	.	MAF_USDA=6.25
NC_035101.1	66798459	.	A	T	.	.	MAF_INRAE=3.797
NC_035101.1	66798461	.	A	T	.	.	MAF_USDA=6.25
NC_035101.1	66798462	.	A	T	.	.	MAF_USDA=14.583
NC_035101.1	66798463	.	A	T	.	.	MAF_INRAE=10.833
NC_035101.1	66798563	.	G	A	.	.	MAF_INRAE=13.291
NC_035101.1	66798698	.	C	A	.	.	MAF_USDA=13.934
NC_035101.1	66798745	.	A	G	.	.	MAF_INRAE=2.5
NC_035101.1	66798873	.	G	A	.	.	MAF_INRAE=13.291
NC_035101.1	66799066	.	G	A	.	.	MAF_USDA=4.167
NC_035101.1	66799130	.	T	G	.	.	MAF_INRAE=7.5;MAF_USDA=8.235
NC_035101.1	66799131	.	T	G	.	.	MAF_USDA=1.639
NC_035101.1	66799234	.	C	A	.	.	MAF_USDA=1.639
NC_035101.1	66799260	.	G	T	.	.	MAF_USDA=4.706
NC_035101.1	66799406	.	A	G	.	.	MAF_USDA=3.333
NC_035101.1	66800462	.	A	G	.	.	MAF_USDA=6.25
NC_035101.1	66800591	.	T	C	.	.	MAF_USDA=8.333
NC_035101.1	66800608	.	A	G	.	.	MAF_INRAE=21.053;MAF_USDA=6.25
NC_035101.1	66802471	.	C	A	.	.	MAF_USDA=4.918
NC_035101.1	66802492	.	T	C	.	.	MAF_USDA=2.941
NC_035101.1	66802503	.	C	T	.	.	MAF_USDA=2.459
NC_035101.1	66802512	.	A	T	.	.	MAF_USDA=1.639
NC_035101.1	66802514	.	T	C	.	.	MAF_USDA=1.639
NC_035101.1	66802538	.	A	G	.	.	MAF_USDA=4.706
NC_035101.1	66802580	.	G	A	.	.	MAF_USDA=5.882
NC_035101.1	66802653	.	G	A	.	.	MAF_USDA=3.529
NC_035101.1	66802715	.	C	T	.	.	MAF_USDA=5.882
NC_035101.1	66802741	.	C	A	.	.	MAF_USDA=2.5
NC_035101.1	66802760	.	A	C	.	.	MAF_USDA=3.279
NC_035101.1	66802773	.	A	T	.	.	MAF_USDA=14.754
NC_035101.1	66802859	.	A	T	.	.	MAF_INRAE=31.646;MAF_USDA=22.353
NC_035101.1	66802883	.	C	A	.	.	MAF_USDA=1.639
NC_035101.1	66802937	.	G	T	.	.	MAF_USDA=4.706
NC_035101.1	66802972	.	C	T	.	.	MAF_USDA=5.294
NC_035101.1	66802981	.	G	A	.	.	MAF_INRAE=4.43;MAF_USDA=2.459
NC_035101.1	66803038	.	T	C	.	.	MAF_USDA=3.279
NC_035101.1	66803055	.	C	T	.	.	MAF_USDA=1.639
NC_035101.1	66803062	.	T	G	.	.	MAF_USDA=13.934
NC_035101.1	66803211	.	T	C	.	.	MAF_USDA=12.353
NC_035101.1	66803216	.	G	C	.	.	MAF_INRAE=1.667
NC_035101.1	66803391	.	G	T	.	.	MAF_USDA=1.639
NC_035101.1	66803539	.	A	T	.	.	MAF_USDA=3.279
NC_035101.1	66803540	.	T	G	.	.	MAF_USDA=3.279
NC_035101.1	66803576	.	A	T	.	.	MAF_USDA=14.754
NC_035101.1	66803613	.	C	T	.	.	MAF_INRAE=31.646;MAF_USDA=45.294
NC_035101.1	66803680	.	C	A	.	.	MAF_USDA=13.934
NC_035101.1	66803746	.	C	G	.	.	MAF_USDA=2.941
NC_035101.1	66803749	.	T	G	.	.	MAF_INRAE=2.5;MAF_USDA=8.235
NC_035101.1	66803835	.	G	T	.	.	MAF_INRAE=15.789
NC_035101.1	66803849	.	G	T	.	.	MAF_USDA=6.557
NC_035101.1	66803982	.	C	T	.	.	MAF_USDA=9.412
NC_035101.1	66804010	.	G	A	.	.	MAF_INRAE=30.38;MAF_USDA=4.118
NC_035101.1	66804018	.	A	G	.	.	MAF_USDA=2.459
NC_035101.1	66804062	.	T	C	.	.	MAF_INRAE=18.354;MAF_USDA=8.235
NC_035101.1	66804178	.	A	C	.	.	MAF_USDA=2.459
NC_035101.1	66804239	.	G	A	.	.	MAF_USDA=1.176
NC_035101.1	66804281	.	A	T	.	.	MAF_INRAE=13.291
NC_035101.1	66804294	.	G	T	.	.	MAF_USDA=15.574
NC_035101.1	66804355	.	T	A	.	.	MAF_USDA=4.918
NC_035101.1	66804697	.	G	A	.	.	MAF_USDA=3.279
NC_035101.1	66804711	.	C	T	.	.	MAF_USDA=3.279
NC_035101.1	66804959	.	G	A	.	.	MAF_USDA=3.279
NC_035101.1	66805272	.	A	G	.	.	MAF_INRAE=31.013;MAF_USDA=47.059
NC_035101.1	66805376	.	G	T	.	.	MAF_USDA=15.294
NC_035101.1	66805558	.	G	T	.	.	MAF_USDA=3.279
NC_035101.1	66805614	.	C	T	.	.	MAF_USDA=4.706
NC_035101.1	66805697	.	T	G	.	.	MAF_USDA=3.279
NC_035101.1	66805799	.	A	G	.	.	MAF_USDA=1.639
NC_035101.1	66805817	.	C	T	.	.	MAF_USDA=9.412
NC_035101.1	66805959	.	G	A	.	.	MAF_USDA=3.279
NC_035101.1	66805967	.	A	T	.	.	MAF_USDA=6.557
NC_035101.1	66805977	.	C	A	.	.	MAF_USDA=6.557
NC_035101.1	66806016	.	T	A	.	.	MAF_USDA=2.459
NC_035101.1	66806032	.	A	G	.	.	MAF_USDA=15.574
NC_035101.1	66806200	.	A	T	.	.	MAF_USDA=16.393
NC_035101.1	66806221	.	A	G	.	.	MAF_USDA=3.529
NC_035101.1	66806243	.	G	T	.	.	MAF_USDA=9.412
NC_035101.1	66806339	.	G	T	.	.	MAF_USDA=6.667
NC_035101.1	66806397	.	T	G	.	.	MAF_USDA=3.279
NC_035101.1	66806441	.	C	T	.	.	MAF_USDA=4.098
NC_035101.1	66806460	.	C	G	.	.	MAF_USDA=3.279
NC_035101.1	66806464	.	T	C	.	.	MAF_INRAE=36.076;MAF_USDA=7.647
NC_035101.1	66806486	.	T	A	.	.	MAF_USDA=3.279
NC_035101.1	66806778	.	A	G	.	.	MAF_USDA=1.639
NC_035101.1	66806779	.	A	C	.	.	MAF_INRAE=17.722;MAF_USDA=45.882
NC_035101.1	66806845	.	C	T	.	.	MAF_USDA=5.882
NC_035101.1	66806859	.	G	A	.	.	MAF_USDA=1.639
NC_035101.1	66806992	.	T	G	.	.	MAF_USDA=3.279
NC_035101.1	66807363	.	G	T	.	.	MAF_USDA=4.706
NC_035101.1	66807426	.	C	T	.	.	MAF_USDA=3.279
NC_035101.1	66807505	.	G	T	.	.	MAF_USDA=4.918
NC_035101.1	66807563	.	G	T	.	.	MAF_USDA=8.824
NC_035101.1	66807565	.	C	T	.	.	MAF_USDA=4.706
NC_035101.1	66807569	.	T	C	.	.	MAF_USDA=3.279
NC_035101.1	66807630	.	G	T	.	.	MAF_USDA=3.279
NC_035101.1	66807640	.	G	T	.	.	MAF_USDA=4.918
NC_035101.1	66807902	.	G	A	.	.	MAF_USDA=1.639
NC_035101.1	66808060	.	T	A	.	.	MAF_USDA=1.639
NC_035101.1	66808101	.	G	A	.	.	MAF_USDA=4.918
NC_035101.1	66808189	.	C	A	.	.	MAF_USDA=3.279
NC_035101.1	66808285	.	G	A	.	.	MAF_USDA=3.333
NC_035101.1	66808435	.	G	T	.	.	MAF_USDA=4.706
NC_035101.1	66808492	.	G	A	.	.	MAF_USDA=4.706
NC_035101.1	66808551	.	T	A	.	.	MAF_INRAE=18.987;MAF_USDA=47.059
NC_035101.1	66808959	.	A	C	.	.	MAF_USDA=2.459
NC_035101.1	66808966	.	A	G	.	.	MAF_USDA=3.279
NC_035101.1	66809047	.	T	C	.	.	MAF_USDA=4.167
NC_035101.1	66809051	.	G	C	.	.	MAF_USDA=18.452
NC_035101.1	66809077	.	G	T	.	.	MAF_USDA=7.377
NC_035101.1	66809082	.	A	T	.	.	MAF_USDA=7.377
NC_035101.1	66809178	.	G	A	.	.	MAF_USDA=4.706
NC_035101.1	66809343	.	C	T	.	.	MAF_USDA=3.333
NC_035101.1	66809445	.	A	C	.	.	MAF_USDA=2.459
NC_035101.1	66809536	.	T	A	.	.	MAF_USDA=4.098
NC_035101.1	66809581	.	G	A	.	.	MAF_USDA=4.167
NC_035101.1	66809774	.	C	T	.	.	MAF_USDA=3.279
NC_035101.1	66809966	.	A	G	.	.	MAF_USDA=8.235
NC_035101.1	66810022	.	C	T	.	.	MAF_USDA=4.167
NC_035101.1	66810028	.	G	A	.	.	MAF_USDA=4.167
NC_035101.1	66810177	.	C	G	.	.	MAF_USDA=3.279
NC_035101.1	66810281	.	T	G	.	.	MAF_INRAE=22.785;MAF_USDA=48.824
NC_035101.1	66810348	.	G	A	.	.	MAF_USDA=4.706
NC_035101.1	66810399	.	G	T	.	.	MAF_USDA=4.098
NC_035101.1	66810402	.	G	T	.	.	MAF_USDA=4.098
NC_035101.1	66810408	.	T	C	.	.	MAF_USDA=5.294
NC_035101.1	66810615	.	A	G	.	.	MAF_INRAE=30.833;MAF_USDA=10.0
NC_035101.1	66810645	.	C	T	.	.	MAF_INRAE=8.228
NC_035101.1	66810672	.	A	T	.	.	MAF_USDA=1.639
NC_035101.1	66810684	.	G	C	.	.	MAF_USDA=4.918
NC_035101.1	66810828	.	C	G	.	.	MAF_USDA=4.098
NC_035101.1	66810929	.	G	A	.	.	MAF_INRAE=30.38;MAF_USDA=4.118
NC_035101.1	66810983	.	C	A	.	.	MAF_USDA=6.25
NC_035101.1	66811039	.	C	T	.	.	MAF_USDA=4.098
NC_035101.1	66811214	.	C	A	.	.	MAF_USDA=1.639
NC_035101.1	66811233	.	G	A	.	.	MAF_USDA=4.167
NC_035101.1	66811322	.	T	C	.	.	MAF_USDA=4.098
NC_035101.1	66811422	.	C	T	.	.	MAF_INRAE=9.494;MAF_USDA=11.176
NC_035101.1	66811435	.	A	G	.	.	MAF_USDA=3.279
NC_035101.1	66811494	.	C	A	.	.	MAF_USDA=13.115
NC_035101.1	66811508	.	A	C	.	.	MAF_USDA=5.294
NC_035101.1	66811594	.	C	A	.	.	MAF_USDA=6.557
NC_035101.1	66811604	.	G	A	.	.	MAF_USDA=7.059
NC_035101.1	66811656	.	T	C	.	.	MAF_USDA=4.167
NC_035101.1	66811658	.	G	T	.	.	MAF_USDA=4.167
NC_035101.1	66811664	.	G	T	.	.	MAF_USDA=6.548
NC_035101.1	66811694	.	T	C	.	.	MAF_USDA=4.167
NC_035101.1	66811695	.	G	A	.	.	MAF_USDA=4.167
NC_035101.1	66811718	.	T	C	.	.	MAF_USDA=4.167
NC_035101.1	66811719	.	C	T	.	.	MAF_INRAE=5.063;MAF_USDA=4.167
NC_035101.1	66811723	.	G	A	.	.	MAF_USDA=4.167
NC_035101.1	66811739	.	G	A	.	.	MAF_USDA=5.294
NC_035101.1	66811802	.	T	G	.	.	MAF_INRAE=28.333;MAF_USDA=5.882
NC_035101.1	66811962	.	C	G	.	.	MAF_INRAE=2.5
NC_035101.1	66812030	.	C	T	.	.	MAF_USDA=3.279
NC_035101.1	66812131	.	G	A	.	.	MAF_INRAE=8.228
NC_035101.1	66812232	.	C	A	.	.	MAF_USDA=5.738
NC_035101.1	66812369	.	G	T	.	.	MAF_USDA=10.417
NC_035101.1	66812491	.	G	T	.	.	MAF_USDA=1.639
NC_035101.1	66812585	.	T	A	.	.	MAF_USDA=1.639
NC_035101.1	66812678	.	C	T	.	.	MAF_USDA=4.098
NC_035101.1	66812679	.	G	C	.	.	MAF_INRAE=8.333;MAF_USDA=8.824
NC_035101.1	66812775	.	C	A	.	.	MAF_INRAE=28.333;MAF_USDA=6.471
NC_035101.1	66812784	.	C	G	.	.	MAF_INRAE=49.367;MAF_USDA=14.706
NC_035101.1	66812822	.	A	C	.	.	MAF_USDA=1.639
NC_035101.1	66812835	.	C	T	.	.	MAF_USDA=4.706
NC_035101.1	66812996	.	C	T	.	.	MAF_INRAE=7.595;MAF_USDA=6.557
NC_035101.1	66813056	.	C	A	.	.	MAF_USDA=6.25
NC_035101.1	66813184	.	C	T	.	.	MAF_USDA=1.639
NC_035101.1	66813214	.	C	A	.	.	MAF_USDA=4.167
NC_035101.1	66813230	.	T	G	.	.	MAF_USDA=3.279
NC_035101.1	66813322	.	T	G	.	.	MAF_INRAE=23.333;MAF_USDA=5.882
NC_035101.1	66813380	.	A	C	.	.	MAF_USDA=5.952
NC_035101.1	66817503	.	A	G	.	.	MAF_INRAE=48.734;MAF_USDA=20.588
NC_035101.1	66817800	.	C	A	.	.	MAF_INRAE=27.848;MAF_USDA=39.412
NC_035101.1	66817889	.	C	T	.	.	MAF_INRAE=28.481;MAF_USDA=38.235
NC_035101.1	66818006	.	G	A	.	.	MAF_USDA=6.548
NC_035101.1	66818095	.	G	T	.	.	MAF_USDA=5.738
NC_035101.1	66818225	.	G	T	.	.	MAF_INRAE=4.43;MAF_USDA=1.639
NC_035101.1	66818412	.	A	T	.	.	MAF_USDA=3.279
NC_035101.1	66818523	.	A	T	.	.	MAF_USDA=4.706
NC_035101.1	66818542	.	A	T	.	.	MAF_INRAE=5.063;MAF_USDA=4.167
NC_035101.1	66818560	.	C	G	.	.	MAF_USDA=4.167
NC_035101.1	66818621	.	G	A	.	.	MAF_USDA=6.471
NC_035101.1	66818733	.	C	A	.	.	MAF_USDA=5.738
NC_035101.1	66818782	.	C	T	.	.	MAF_USDA=4.098
NC_035101.1	66818810	.	G	A	.	.	MAF_USDA=4.918
NC_035101.1	66818816	.	C	T	.	.	MAF_USDA=1.639
NC_035101.1	66818902	.	A	C	.	.	MAF_USDA=1.639
NC_035101.1	66818954	.	A	C	.	.	MAF_USDA=5.294
NC_035101.1	66819152	.	T	G	.	.	MAF_USDA=10.0
NC_035101.1	66819153	.	T	G	.	.	MAF_INRAE=9.494;MAF_USDA=8.235
NC_035101.1	66819409	.	A	G	.	.	MAF_USDA=6.471
NC_035101.1	66819440	.	G	A	.	.	MAF_USDA=6.557
NC_035101.1	66819588	.	C	A	.	.	MAF_INRAE=12.658;MAF_USDA=1.765
NC_035101.1	66819606	.	A	G	.	.	MAF_USDA=3.279
NC_035101.1	66819627	.	T	G	.	.	MAF_USDA=3.279
NC_035101.1	66819796	.	C	T	.	.	MAF_INRAE=8.228;MAF_USDA=1.639
NC_035101.1	66819871	.	T	G	.	.	MAF_USDA=16.667
NC_035101.1	66819895	.	A	T	.	.	MAF_USDA=7.647
NC_035101.1	66819912	.	C	A	.	.	MAF_USDA=10.0
NC_035101.1	66819953	.	A	T	.	.	MAF_USDA=8.235
NC_035101.1	66819970	.	C	A	.	.	MAF_USDA=8.235
NC_035101.1	66820011	.	A	T	.	.	MAF_USDA=7.377
NC_035101.1	66820036	.	A	G	.	.	MAF_USDA=4.098
NC_035101.1	66820146	.	T	A	.	.	MAF_USDA=1.639
NC_035101.1	66820180	.	T	C	.	.	MAF_USDA=15.882
NC_035101.1	66820207	.	C	T	.	.	MAF_USDA=3.279
NC_035101.1	66820211	.	C	A	.	.	MAF_USDA=2.459
NC_035101.1	66820218	.	A	G	.	.	MAF_USDA=4.098
NC_035101.1	66820416	.	C	T	.	.	MAF_USDA=3.279
NC_035101.1	66820450	.	T	C	.	.	MAF_USDA=9.016
NC_035101.1	66820530	.	C	T	.	.	MAF_INRAE=5.063;MAF_USDA=4.167
NC_035101.1	66820582	.	G	A	.	.	MAF_INRAE=28.481;MAF_USDA=37.059
NC_035101.1	66820653	.	G	A	.	.	MAF_USDA=3.279
NC_035101.1	66820823	.	T	C	.	.	MAF_INRAE=3.797
NC_035101.1	66820899	.	C	T	.	.	MAF_INRAE=31.013;MAF_USDA=6.471
NC_035101.1	66820911	.	A	G	.	.	MAF_USDA=1.639
NC_035101.1	66820916	.	C	T	.	.	MAF_USDA=6.25
NC_035101.1	66820974	.	A	T	.	.	MAF_INRAE=31.013;MAF_USDA=6.471
NC_035101.1	66820988	.	G	A	.	.	MAF_USDA=2.083
NC_035101.1	66821015	.	G	A	.	.	MAF_USDA=2.459
NC_035101.1	66821028	.	G	T	.	.	MAF_USDA=22.917
NC_035101.1	66821029	.	T	A	.	.	MAF_USDA=22.917
NC_035101.1	66821104	.	A	C	.	.	MAF_INRAE=41.139;MAF_USDA=36.471
NC_035101.1	66821188	.	C	A	.	.	MAF_INRAE=8.228
NC_035101.1	66821202	.	G	T	.	.	MAF_INRAE=15.823;MAF_USDA=11.475
NC_035101.1	66821244	.	C	A	.	.	MAF_USDA=1.765
NC_035101.1	66821306	.	C	T	.	.	MAF_USDA=1.176
NC_035101.1	66821386	.	T	G	.	.	MAF_USDA=3.279
NC_035101.1	66821551	.	T	G	.	.	MAF_USDA=2.459
NC_035101.1	66821566	.	G	A	.	.	MAF_INRAE=8.333;MAF_USDA=4.918
NC_035101.1	66822288	.	A	T	.	.	MAF_USDA=35.417
NC_035101.1	66822512	.	C	A	.	.	MAF_USDA=2.459
NC_035101.1	66822558	.	C	T	.	.	MAF_USDA=9.016
NC_035101.1	66822656	.	T	A	.	.	MAF_USDA=1.639
NC_035101.1	66822960	.	A	T	.	.	MAF_INRAE=41.772;MAF_USDA=38.235
NC_035101.1	66822976	.	A	G	.	.	MAF_INRAE=21.519;MAF_USDA=44.706
NC_035101.1	66823014	.	A	T	.	.	MAF_INRAE=7.5;MAF_USDA=18.824
NC_035101.1	66823045	.	G	T	.	.	MAF_USDA=3.333
NC_035101.1	66823189	.	C	G	.	.	MAF_USDA=4.167
NC_035101.1	66823249	.	A	T	.	.	MAF_USDA=2.976
NC_035101.1	66823286	.	G	A	.	.	MAF_INRAE=15.823;MAF_USDA=9.016
NC_035101.1	66823352	.	G	A	.	.	MAF_INRAE=7.5;MAF_USDA=19.412
NC_035101.1	66823411	.	A	G	.	.	MAF_INRAE=7.5;MAF_USDA=20.0
NC_035101.1	66823424	.	C	G	.	.	MAF_USDA=3.279
NC_035101.1	66823461	.	G	A	.	.	MAF_INRAE=15.823;MAF_USDA=3.279
NC_035101.1	66823541	.	G	T	.	.	MAF_INRAE=30.833;MAF_USDA=10.0
NC_035101.1	66823577	.	A	T	.	.	MAF_USDA=10.0
NC_035101.1	66823590	.	TCT	TCA	.	.	MAF_USDA=37.5
NC_035101.1	66823592	.	T	A	.	.	MAF_INRAE=7.5
NC_035101.1	66823694	.	A	C	.	.	MAF_USDA=1.765
NC_035101.1	66823763	.	T	G	.	.	MAF_INRAE=31.013;MAF_USDA=4.118
NC_035101.1	66823792	.	G	C	.	.	MAF_USDA=1.639
NC_035101.1	66823851	.	C	T	.	.	MAF_INRAE=4.167;MAF_USDA=2.083
NC_035101.1	66823874	.	C	T	.	.	MAF_USDA=6.25
NC_035101.1	66823883	.	C	A	.	.	MAF_INRAE=1.667
NC_035101.1	66824164	.	A	T	.	.	MAF_USDA=3.279
NC_035101.1	66824217	.	G	T	.	.	MAF_USDA=4.167
NC_035101.1	66824221	.	C	G	.	.	MAF_USDA=4.167
NC_035101.1	66824228	.	C	T	.	.	MAF_USDA=1.639
NC_035101.1	66824243	.	G	T	.	.	MAF_INRAE=5.063;MAF_USDA=4.167
NC_035101.1	66824248	.	G	T	.	.	MAF_INRAE=7.5;MAF_USDA=27.059
NC_035101.1	66824293	.	T	A	.	.	MAF_INRAE=41.772;MAF_USDA=37.705
NC_035101.1	66824334	.	A	G	.	.	MAF_USDA=1.639
NC_035101.1	66824611	.	A	G	.	.	MAF_INRAE=5.063;MAF_USDA=4.167
NC_035101.1	66824615	.	T	G	.	.	MAF_USDA=4.167
NC_035101.1	66824626	.	C	A	.	.	MAF_USDA=2.459
NC_035101.1	66824684	.	C	T	.	.	MAF_USDA=2.353
NC_035101.1	66824757	.	A	T	.	.	MAF_USDA=6.471
NC_035101.1	66824815	.	C	A	.	.	MAF_INRAE=7.5;MAF_USDA=10.0
NC_035101.1	66824949	.	G	C	.	.	MAF_USDA=6.25
NC_035101.1	66825061	.	T	G	.	.	MAF_USDA=4.167
NC_035101.1	66825067	.	C	A	.	.	MAF_USDA=1.765
NC_035101.1	66825158	.	G	T	.	.	MAF_INRAE=41.139;MAF_USDA=37.647
NC_035101.1	66825182	.	A	G	.	.	MAF_USDA=4.118
NC_035101.1	66825183	.	A	G	.	.	MAF_USDA=4.118
NC_035101.1	66825277	.	C	T	.	.	MAF_USDA=7.647
NC_035101.1	66825349	.	A	T	.	.	MAF_USDA=11.31
NC_035101.1	66825422	.	T	C	.	.	MAF_INRAE=47.368;MAF_USDA=34.524
NC_035101.1	66825467	.	C	A	.	.	MAF_USDA=3.279
NC_035101.1	66825523	.	G	T	.	.	MAF_USDA=4.918
NC_035101.1	66825595	.	G	A	.	.	MAF_USDA=2.459
NC_035101.1	66825619	.	G	A	.	.	MAF_USDA=4.762
NC_035101.1	66825628	.	A	T	.	.	MAF_USDA=2.459
NC_035101.1	66825646	.	C	T	.	.	MAF_USDA=5.738
NC_035101.1	66825740	.	C	A	.	.	MAF_USDA=1.639
NC_035101.1	66825799	.	C	T	.	.	MAF_USDA=10.656
NC_035101.1	66825813	.	T	C	.	.	MAF_USDA=1.765
NC_035101.1	66825865	.	C	T	.	.	MAF_INRAE=2.5;MAF_USDA=1.639
NC_035101.1	66825916	.	G	A	.	.	MAF_INRAE=21.519;MAF_USDA=45.882
NC_035101.1	66825955	.	T	C	.	.	MAF_USDA=2.353
NC_035101.1	66825974	.	G	A	.	.	MAF_INRAE=7.5;MAF_USDA=27.059
NC_035101.1	66826038	.	C	A	.	.	MAF_INRAE=4.43;MAF_USDA=1.639
NC_035101.1	66826141	.	A	G	.	.	MAF_INRAE=13.291;MAF_USDA=5.294
NC_035101.1	66826208	.	C	A	.	.	MAF_USDA=2.459
NC_035101.1	66826212	.	G	T	.	.	MAF_USDA=3.279
NC_035101.1	66826236	.	C	A	.	.	MAF_USDA=14.583
NC_035101.1	66826256	.	A	T	.	.	MAF_INRAE=6.667;MAF_USDA=9.412
NC_035101.1	66826336	.	C	T	.	.	MAF_USDA=2.5
NC_035101.1	66826351	.	G	T	.	.	MAF_USDA=5.738
NC_035101.1	66826352	.	G	C	.	.	MAF_USDA=2.459
NC_035101.1	66826388	.	G	C	.	.	MAF_INRAE=21.519;MAF_USDA=46.471
NC_035101.1	66826414	.	C	A	.	.	MAF_USDA=3.279
NC_035101.1	66826435	.	A	T	.	.	MAF_INRAE=41.772;MAF_USDA=37.059
NC_035101.1	66826528	.	A	G	.	.	MAF_USDA=2.459
NC_035101.1	66826566	.	T	C	.	.	MAF_USDA=4.098
NC_035101.1	66826591	.	T	A	.	.	MAF_USDA=3.279
NC_035101.1	66826601	.	T	C	.	.	MAF_USDA=3.279
NC_035101.1	66826607	.	C	T	.	.	MAF_INRAE=15.823;MAF_USDA=9.836
NC_035101.1	66826612	.	C	T	.	.	MAF_USDA=11.176
NC_035101.1	66826627	.	C	T	.	.	MAF_INRAE=31.646;MAF_USDA=5.882
NC_035101.1	66826716	.	C	T	.	.	MAF_INRAE=18.987;MAF_USDA=31.176
NC_035101.1	66826790	.	A	T	.	.	MAF_USDA=2.459
NC_035101.1	66826822	.	G	A	.	.	MAF_INRAE=7.5;MAF_USDA=26.471
NC_035101.1	66826866	.	G	A	.	.	MAF_INRAE=31.013;MAF_USDA=6.471
NC_035101.1	66826882	.	C	T	.	.	MAF_INRAE=30.38;MAF_USDA=6.471
NC_035101.1	66826986	.	T	A	.	.	MAF_USDA=3.279
NC_035101.1	66827008	.	G	T	.	.	MAF_USDA=1.639
NC_035101.1	66827013	.	C	T	.	.	MAF_USDA=4.918
NC_035101.1	66827077	.	C	T	.	.	MAF_USDA=3.279
NC_035101.1	66827096	.	A	C	.	.	MAF_USDA=3.279
NC_035101.1	66827266	.	A	G	.	.	MAF_USDA=2.459
NC_035101.1	66827374	.	T	A	.	.	MAF_USDA=1.639
NC_035101.1	66827420	.	C	T	.	.	MAF_INRAE=5.063;MAF_USDA=2.941
NC_035101.1	66827508	.	G	T	.	.	MAF_USDA=3.279
NC_035101.1	66827535	.	T	G	.	.	MAF_INRAE=7.5;MAF_USDA=50.0
NC_035101.1	66827559	.	C	T	.	.	MAF_USDA=2.459
NC_035101.1	66827568	.	C	A	.	.	MAF_USDA=1.765
NC_035101.1	66827600	.	C	T	.	.	MAF_USDA=3.279
NC_035101.1	66827615	.	G	A	.	.	MAF_USDA=1.639
NC_035101.1	66827732	.	A	C	.	.	MAF_USDA=1.639
NC_035101.1	66827784	.	T	C	.	.	MAF_USDA=3.279
NC_035101.1	66827813	.	C	A	.	.	MAF_USDA=4.098
NC_035101.1	66827984	.	G	C	.	.	MAF_INRAE=15.823;MAF_USDA=9.836
NC_035101.1	66827993	.	C	T	.	.	MAF_INRAE=7.5;MAF_USDA=24.118
NC_035101.1	66828058	.	A	C	.	.	MAF_INRAE=5.263;MAF_USDA=2.083
NC_035101.1	66828115	.	A	C	.	.	MAF_USDA=6.25
NC_035101.1	66828136	.	A	T	.	.	MAF_USDA=4.167
NC_035101.1	66828167	.	G	A	.	.	MAF_INRAE=7.5;MAF_USDA=24.706
NC_035101.1	66828221	.	C	T	.	.	MAF_USDA=6.25
NC_035101.1	66828298	.	G	A	.	.	MAF_USDA=1.639
NC_035101.1	66828340	.	C	T	.	.	MAF_USDA=11.765
NC_035101.1	66828349	.	C	T	.	.	MAF_INRAE=15.19;MAF_USDA=19.412
NC_035101.1	66828420	.	A	G	.	.	MAF_INRAE=8.228;MAF_USDA=18.824
NC_035101.1	66828491	.	G	A	.	.	MAF_USDA=3.279
NC_035101.1	66828514	.	G	A	.	.	MAF_USDA=1.639
NC_035101.1	66828564	.	G	T	.	.	MAF_INRAE=13.291;MAF_USDA=5.294
NC_035101.1	66828605	.	A	C	.	.	MAF_INRAE=7.595;MAF_USDA=18.824
NC_035101.1	66828710	.	T	G	.	.	MAF_INRAE=7.595;MAF_USDA=19.412
NC_035101.1	66828768	.	G	A	.	.	MAF_INRAE=7.5;MAF_USDA=1.639
NC_035101.1	66828840	.	T	C	.	.	MAF_USDA=6.25
NC_035101.1	66828852	.	A	G	.	.	MAF_INRAE=7.595;MAF_USDA=20.0
NC_035101.1	66828856	.	G	A	.	.	MAF_USDA=2.083
NC_035101.1	66829071	.	A	G	.	.	MAF_USDA=5.738
NC_035101.1	66829136	.	A	T	.	.	MAF_INRAE=7.595;MAF_USDA=8.197
NC_035101.1	66829137	.	G	T	.	.	MAF_INRAE=1.667;MAF_USDA=8.197
NC_035101.1	66829149	.	T	G	.	.	MAF_USDA=15.294
NC_035101.1	66829233	.	C	T	.	.	MAF_USDA=5.738
NC_035101.1	66829257	.	A	G	.	.	MAF_USDA=2.459
NC_035101.1	66829292	.	G	A	.	.	MAF_INRAE=5.0
NC_035101.1	66829294	.	G	C	.	.	MAF_INRAE=31.013;MAF_USDA=4.118
NC_035101.1	66829344	.	T	C	.	.	MAF_USDA=11.176
NC_035101.1	66829496	.	G	A	.	.	MAF_INRAE=7.595
NC_035101.1	66829554	.	C	A	.	.	MAF_USDA=3.279
NC_035101.1	66829670	.	G	A	.	.	MAF_INRAE=2.5
NC_035101.1	66829676	.	G	A	.	.	MAF_INRAE=6.667;MAF_USDA=8.235
NC_035101.1	66829706	.	T	C	.	.	MAF_USDA=4.098
NC_035101.1	66829832	.	C	A	.	.	MAF_INRAE=39.241;MAF_USDA=26.471
NC_035101.1	66829878	.	T	A	.	.	MAF_USDA=4.098
NC_035101.1	66830126	.	C	A	.	.	MAF_USDA=4.167
NC_035101.1	66830127	.	A	T	.	.	MAF_USDA=3.049
NC_035101.1	66830170	.	G	T	.	.	MAF_INRAE=30.38;MAF_USDA=5.294
NC_035101.1	66830172	.	C	A	.	.	MAF_USDA=1.639
NC_035101.1	66830182	.	A	G	.	.	MAF_INRAE=8.228
NC_035101.1	66830231	.	T	C	.	.	MAF_USDA=18.235
NC_035101.1	66830325	.	A	G	.	.	MAF_USDA=1.639
NC_035101.1	66830356	.	A	G	.	.	MAF_USDA=1.639
NC_035101.1	66830424	.	A	T	.	.	MAF_USDA=1.667
NC_035101.1	66830445	.	A	C	.	.	MAF_USDA=17.059
NC_035101.1	66830482	.	G	A	.	.	MAF_USDA=4.167
NC_035101.1	66830506	.	T	G	.	.	MAF_USDA=4.167
NC_035101.1	66830519	.	A	T	.	.	MAF_INRAE=2.5;MAF_USDA=38.095
NC_035101.1	66830591	.	A	G	.	.	MAF_USDA=18.235
NC_035101.1	66830643	.	C	A	.	.	MAF_USDA=29.167
NC_035101.1	66830647	.	A	C	.	.	MAF_INRAE=5.833;MAF_USDA=5.294
NC_035101.1	66830649	.	G	A	.	.	MAF_USDA=4.918
NC_035101.1	66830671	.	G	A	.	.	MAF_USDA=1.639
NC_035101.1	66830699	.	T	C	.	.	MAF_USDA=4.098
NC_035101.1	66830736	.	A	T	.	.	MAF_USDA=6.25
NC_035101.1	66830759	.	T	C	.	.	MAF_USDA=1.639
NC_035101.1	66830774	.	A	G	.	.	MAF_USDA=14.706
NC_035101.1	66830775	.	G	A	.	.	MAF_INRAE=5.0;MAF_USDA=4.167
NC_035101.1	66830796	.	C	T	.	.	MAF_USDA=9.016
NC_035101.1	66830813	.	A	T	.	.	MAF_INRAE=2.5;MAF_USDA=2.459
NC_035101.1	66830836	.	C	T	.	.	MAF_USDA=17.647
NC_035101.1	66830844	.	A	G	.	.	MAF_USDA=18.824
NC_035101.1	66830861	.	C	T	.	.	MAF_USDA=2.459
NC_035101.1	66830946	.	C	T	.	.	MAF_USDA=6.25
NC_035101.1	66830975	.	G	A	.	.	MAF_USDA=19.412
NC_035101.1	66830997	.	C	T	.	.	MAF_INRAE=28.333;MAF_USDA=7.647
NC_035101.1	66831028	.	C	T	.	.	MAF_INRAE=7.595
NC_035101.1	66831058	.	A	G	.	.	MAF_USDA=1.639
NC_035101.1	66831107	.	T	A	.	.	MAF_USDA=1.765
NC_035101.1	66831169	.	G	A	.	.	MAF_USDA=1.639
NC_035101.1	66831176	.	C	T	.	.	MAF_INRAE=30.38;MAF_USDA=5.882
NC_035101.1	66831182	.	C	T	.	.	MAF_USDA=3.279
NC_035101.1	66831296	.	C	T	.	.	MAF_INRAE=5.263;MAF_USDA=4.167
NC_035101.1	66831398	.	T	A	.	.	MAF_INRAE=8.228
NC_035101.1	66831420	.	C	T	.	.	MAF_INRAE=18.354;MAF_USDA=14.118
NC_035101.1	66831444	.	G	C	.	.	MAF_USDA=17.647
NC_035101.1	66831468	.	G	A	.	.	MAF_INRAE=4.43;MAF_USDA=2.459
NC_035101.1	66831476	.	C	G	.	.	MAF_INRAE=6.667;MAF_USDA=9.412
NC_035101.1	66831493	.	G	A	.	.	MAF_USDA=3.279
NC_035101.1	66831593	.	G	T	.	.	MAF_INRAE=2.5
NC_035101.1	66831644	.	G	A	.	.	MAF_USDA=4.706
NC_035101.1	66831826	.	C	T	.	.	MAF_USDA=4.706
NC_035101.1	66831833	.	T	G	.	.	MAF_USDA=6.471
NC_035101.1	66831859	.	A	C	.	.	MAF_USDA=3.529
NC_035101.1	66831987	.	G	T	.	.	MAF_INRAE=8.228;MAF_USDA=36.471
NC_035101.1	66832046	.	T	C	.	.	MAF_USDA=17.059
NC_035101.1	66832142	.	A	T	.	.	MAF_USDA=4.706
NC_035101.1	66832190	.	T	C	.	.	MAF_USDA=12.353
NC_035101.1	66832328	.	T	G	.	.	MAF_USDA=6.25
NC_035101.1	66832376	.	G	C	.	.	MAF_USDA=1.639
NC_035101.1	66832409	.	A	G	.	.	MAF_USDA=4.098
NC_035101.1	66832497	.	A	T	.	.	MAF_USDA=1.639
NC_035101.1	66832556	.	A	T	.	.	MAF_USDA=11.765
NC_035101.1	66832611	.	T	G	.	.	MAF_INRAE=5.063;MAF_USDA=4.167
NC_035101.1	66832690	.	A	G	.	.	MAF_USDA=1.639
NC_035101.1	66832692	.	G	A	.	.	MAF_INRAE=8.228
NC_035101.1	66832803	.	C	T	.	.	MAF_USDA=3.279
NC_035101.1	66832849	.	C	A	.	.	MAF_INRAE=18.354;MAF_USDA=25.0
NC_035101.1	66832858	.	A	G	.	.	MAF_USDA=19.412
NC_035101.1	66832920	.	G	A,T	.	.	MAF_INRAE=2.5;MAF_USDA=1.639
NC_035101.1	66833012	.	C	A	.	.	MAF_USDA=14.706
NC_035101.1	66833038	.	T	G	.	.	MAF_USDA=6.25
NC_035101.1	66833040	.	T	A	.	.	MAF_USDA=18.235
NC_035101.1	66833081	.	G	A	.	.	MAF_USDA=17.059
NC_035101.1	66833114	.	A	G	.	.	MAF_USDA=1.639
NC_035101.1	66833212	.	C	A	.	.	MAF_INRAE=39.241;MAF_USDA=5.882
NC_035101.1	66833245	.	G	T	.	.	MAF_USDA=1.765
NC_035101.1	66833254	.	G	T	.	.	MAF_USDA=1.639
NC_035101.1	66833287	.	G	A	.	.	MAF_USDA=3.279
NC_035101.1	66833315	.	C	A	.	.	MAF_USDA=4.167
NC_035101.1	66833320	.	T	A	.	.	MAF_USDA=5.738
NC_035101.1	66833327	.	C	G	.	.	MAF_USDA=2.459
NC_035101.1	66833348	.	C	T	.	.	MAF_INRAE=2.5;MAF_USDA=1.639
NC_035101.1	66833357	.	C	T	.	.	MAF_USDA=27.083
NC_035101.1	66833444	.	G	A	.	.	MAF_USDA=14.118
NC_035101.1	66833487	.	G	A	.	.	MAF_USDA=3.571
NC_035101.1	66833529	.	G	C	.	.	MAF_USDA=1.765
NC_035101.1	66833577	.	G	A	.	.	MAF_USDA=2.083
NC_035101.1	66833651	.	G	A	.	.	MAF_USDA=6.471
NC_035101.1	66833862	.	C	T	.	.	MAF_USDA=1.639
NC_035101.1	66833926	.	C	G	.	.	MAF_USDA=1.639
NC_035101.1	66834069	.	C	A	.	.	MAF_USDA=1.765
NC_035101.1	66834177	.	G	A	.	.	MAF_INRAE=29.114;MAF_USDA=2.083
NC_035101.1	66834194	.	C	T	.	.	MAF_USDA=2.459
NC_035101.1	66834222	.	G	T	.	.	MAF_USDA=2.459
NC_035101.1	66834232	.	C	G	.	.	MAF_USDA=1.639
NC_035101.1	66834237	.	C	A	.	.	MAF_USDA=3.279
NC_035101.1	66834254	.	C	A	.	.	MAF_USDA=7.377
NC_035101.1	66834362	.	C	G	.	.	MAF_USDA=3.333
NC_035101.1	66834382	.	T	G	.	.	MAF_USDA=1.667
NC_035101.1	66834426	.	G	T	.	.	MAF_USDA=2.542
NC_035101.1	66834464	.	T	C	.	.	MAF_USDA=6.25
NC_035101.1	66834607	.	A	G	.	.	MAF_USDA=3.448
NC_035101.1	66834614	.	A	G	.	.	MAF_USDA=3.448
NC_035101.1	66834618	.	C	T	.	.	MAF_USDA=1.724
NC_035101.1	66834621	.	G	A	.	.	MAF_USDA=2.586
NC_035101.1	66834625	.	A	C	.	.	MAF_USDA=2.542
NC_035101.1	66834643	.	T	A	.	.	MAF_USDA=2.542
NC_035101.1	66834645	.	A	G	.	.	MAF_USDA=2.542
NC_035101.1	66834650	.	T	A	.	.	MAF_USDA=2.542
NC_035101.1	66834659	.	A	C	.	.	MAF_INRAE=36.842;MAF_USDA=16.867
NC_035101.1	66834666	.	G	A	.	.	MAF_USDA=3.39
NC_035101.1	66837476	.	C	A	.	.	MAF_USDA=5.294
NC_035101.1	66837480	.	G	C	.	.	MAF_USDA=42.353
NC_035101.1	66837645	.	G	A	.	.	MAF_USDA=8.197
NC_035101.1	66837681	.	C	T	.	.	MAF_USDA=4.118
NC_035101.1	66837717	.	C	G	.	.	MAF_USDA=20.588
NC_035101.1	66837739	.	G	A	.	.	MAF_USDA=4.918
NC_035101.1	66837754	.	G	A	.	.	MAF_USDA=2.459
NC_035101.1	66837839	.	T	C	.	.	MAF_USDA=18.235
NC_035101.1	66837972	.	T	A	.	.	MAF_USDA=3.279
NC_035101.1	66838005	.	A	G	.	.	MAF_USDA=39.583
NC_035101.1	66838006	.	C	T	.	.	MAF_USDA=27.083
NC_035101.1	66838031	.	A	G	.	.	MAF_USDA=4.167
NC_035101.1	66838195	.	A	C	.	.	MAF_USDA=2.459
NC_035101.1	66838238	.	T	A	.	.	MAF_INRAE=7.595
NC_035101.1	66838242	.	A	C	.	.	MAF_USDA=4.706
NC_035101.1	66838297	.	G	T	.	.	MAF_USDA=17.647
NC_035101.1	66838331	.	T	G	.	.	MAF_USDA=3.279
NC_035101.1	66838399	.	C	A	.	.	MAF_USDA=1.639
NC_035101.1	66838412	.	T	G	.	.	MAF_USDA=18.824
NC_035101.1	66838504	.	G	T	.	.	MAF_USDA=1.639
NC_035101.1	66838581	.	C	G	.	.	MAF_USDA=3.279
NC_035101.1	66838620	.	G	A	.	.	MAF_USDA=2.459
NC_035101.1	66838633	.	G	A	.	.	MAF_USDA=17.059
NC_035101.1	66838665	.	C	T	.	.	MAF_USDA=4.167
NC_035101.1	66838666	.	C	T	.	.	MAF_USDA=1.639
NC_035101.1	66838743	.	G	A	.	.	MAF_INRAE=8.228;MAF_USDA=39.412
NC_035101.1	66838768	.	T	A	.	.	MAF_USDA=6.471
NC_035101.1	66838903	.	C	A	.	.	MAF_USDA=1.639
NC_035101.1	66838927	.	A	G	.	.	MAF_USDA=4.706
NC_035101.1	66838948	.	G	A	.	.	MAF_INRAE=31.013;MAF_USDA=4.118
NC_035101.1	66839026	.	T	G	.	.	MAF_USDA=8.197
NC_035101.1	66839041	.	C	T	.	.	MAF_USDA=6.25
NC_035101.1	66839186	.	T	A	.	.	MAF_USDA=3.279
NC_035101.1	66839215	.	A	C	.	.	MAF_INRAE=8.228;MAF_USDA=35.882
NC_035101.1	66839284	.	C	A	.	.	MAF_INRAE=8.228
NC_035101.1	66839287	.	G	T	.	.	MAF_INRAE=7.5
NC_035101.1	66839394	.	C	T	.	.	MAF_USDA=1.765
NC_035101.1	66839451	.	A	T	.	.	MAF_USDA=2.459
NC_035101.1	66839493	.	C	T	.	.	MAF_USDA=2.459
NC_035101.1	66839527	.	C	T	.	.	MAF_USDA=1.639
NC_035101.1	66839588	.	T	G	.	.	MAF_USDA=1.639
NC_035101.1	66839750	.	A	G	.	.	MAF_USDA=4.167
NC_035101.1	66839795	.	C	T	.	.	MAF_USDA=1.639
NC_035101.1	66839891	.	G	T	.	.	MAF_INRAE=17.089;MAF_USDA=45.294
NC_035101.1	66840100	.	C	T	.	.	MAF_USDA=5.738
NC_035101.1	66840456	.	G	A	.	.	MAF_USDA=2.083
NC_035101.1	66840541	.	A	C	.	.	MAF_USDA=1.639
NC_035101.1	66840581	.	C	T	.	.	MAF_INRAE=8.228
NC_035101.1	66840614	.	T	G	.	.	MAF_USDA=3.529
NC_035101.1	66840635	.	C	T	.	.	MAF_USDA=1.765
NC_035101.1	66840674	.	G	A	.	.	MAF_INRAE=5.063;MAF_USDA=4.167
NC_035101.1	66840693	.	A	T	.	.	MAF_USDA=1.765
NC_035101.1	66840730	.	A	C	.	.	MAF_USDA=1.639
NC_035101.1	66840764	.	C	G	.	.	MAF_USDA=2.353
NC_035101.1	66840794	.	C	T	.	.	MAF_USDA=3.279
NC_035101.1	66841105	.	G	A	.	.	MAF_USDA=3.529
NC_035101.1	66841136	.	C	T	.	.	MAF_USDA=4.918
NC_035101.1	66841169	.	A	C	.	.	MAF_USDA=4.918
NC_035101.1	66841234	.	G	T	.	.	MAF_INRAE=13.291
NC_035101.1	66841237	.	A	G	.	.	MAF_INRAE=9.167;MAF_USDA=24.118
NC_035101.1	66841273	.	C	T	.	.	MAF_INRAE=7.595;MAF_USDA=9.836
NC_035101.1	66841291	.	G	T	.	.	MAF_INRAE=9.494;MAF_USDA=24.118
NC_035101.1	66841313	.	A	T	.	.	MAF_USDA=2.459
NC_035101.1	66841382	.	G	A	.	.	MAF_USDA=7.059
NC_035101.1	66841404	.	T	A	.	.	MAF_USDA=2.083
NC_035101.1	66841408	.	T	C	.	.	MAF_USDA=3.279
NC_035101.1	66841449	.	G	A	.	.	MAF_USDA=4.167
NC_035101.1	66841567	.	G	A	.	.	MAF_INRAE=7.595;MAF_USDA=19.412
NC_035101.1	66841593	.	G	A	.	.	MAF_INRAE=17.089;MAF_USDA=44.118
NC_035101.1	66841624	.	A	C	.	.	MAF_USDA=4.706
NC_035101.1	66841655	.	A	G	.	.	MAF_USDA=4.167
NC_035101.1	66841770	.	A	T	.	.	MAF_USDA=1.765
NC_035101.1	66841912	.	T	G	.	.	MAF_USDA=1.639
NC_035101.1	66841970	.	C	T	.	.	MAF_INRAE=31.646;MAF_USDA=10.588
NC_035101.1	66841990	.	C	T	.	.	MAF_INRAE=9.494;MAF_USDA=24.118
NC_035101.1	66842049	.	A	G	.	.	MAF_INRAE=5.063;MAF_USDA=4.167
NC_035101.1	66842204	.	G	A	.	.	MAF_INRAE=9.494;MAF_USDA=21.765
NC_035101.1	66842251	.	C	T	.	.	MAF_USDA=2.083
NC_035101.1	66842252	.	G	A	.	.	MAF_USDA=3.279
NC_035101.1	66842290	.	G	A	.	.	MAF_USDA=4.098
NC_035101.1	66842382	.	A	T	.	.	MAF_USDA=4.098
NC_035101.1	66842407	.	C	T	.	.	MAF_USDA=3.279
NC_035101.1	66842520	.	C	T	.	.	MAF_USDA=4.167
NC_035101.1	66842557	.	G	T	.	.	MAF_INRAE=9.167;MAF_USDA=22.941
NC_035101.1	66842634	.	C	T	.	.	MAF_USDA=1.765
NC_035101.1	66842644	.	G	A	.	.	MAF_INRAE=9.494;MAF_USDA=24.118
NC_035101.1	66843211	.	A	C	.	.	MAF_USDA=22.024
NC_035101.1	66843332	.	A	G	.	.	MAF_INRAE=31.013;MAF_USDA=4.118
NC_035101.1	66843375	.	A	T	.	.	MAF_USDA=2.976
NC_035101.1	66843378	.	C	A	.	.	MAF_INRAE=31.013;MAF_USDA=10.714
NC_035101.1	66843586	.	C	A	.	.	MAF_USDA=3.279
NC_035101.1	66843663	.	C	A	.	.	MAF_INRAE=9.494;MAF_USDA=21.176
NC_035101.1	66843697	.	C	G	.	.	MAF_INRAE=8.228
NC_035101.1	66843740	.	A	T	.	.	MAF_INRAE=9.494;MAF_USDA=23.529
NC_035101.1	66843863	.	G	A	.	.	MAF_USDA=43.75
NC_035101.1	66843864	.	T	C	.	.	MAF_USDA=45.833
NC_035101.1	66844302	.	T	C	.	.	MAF_INRAE=5.063;MAF_USDA=4.167
NC_035101.1	66844428	.	C	T	.	.	MAF_USDA=3.279
NC_035101.1	66844448	.	G	T	.	.	MAF_INRAE=5.063;MAF_USDA=4.167
NC_035101.1	66844511	.	A	G	.	.	MAF_USDA=1.639
NC_035101.1	66844548	.	G	A	.	.	MAF_INRAE=1.667;MAF_USDA=15.294
NC_035101.1	66844600	.	C	T	.	.	MAF_INRAE=7.595;MAF_USDA=18.235
NC_035101.1	66844746	.	G	T	.	.	MAF_INRAE=40.506;MAF_USDA=31.176
NC_035101.1	66844975	.	C	T	.	.	MAF_USDA=1.765
NC_035101.1	66845001	.	G	C	.	.	MAF_USDA=1.765
NC_035101.1	66845084	.	G	A	.	.	MAF_INRAE=5.063;MAF_USDA=4.167
NC_035101.1	66845173	.	C	G	.	.	MAF_USDA=20.588
NC_035101.1	66845201	.	C	T	.	.	MAF_USDA=21.176
NC_035101.1	66845207	.	G	T	.	.	MAF_USDA=21.176
NC_035101.1	66845238	.	G	C	.	.	MAF_USDA=14.706
NC_035101.1	66845315	.	C	T	.	.	MAF_USDA=1.639
NC_035101.1	66845464	.	G	T	.	.	MAF_INRAE=1.667;MAF_USDA=12.941
NC_035101.1	66845496	.	G	T	.	.	MAF_USDA=3.279
NC_035101.1	66845562	.	T	A	.	.	MAF_USDA=5.738
NC_035101.1	66845624	.	A	C	.	.	MAF_INRAE=5.063;MAF_USDA=4.167
NC_035101.1	66845660	.	G	A	.	.	MAF_INRAE=4.167
NC_035101.1	66845670	.	G	A	.	.	MAF_USDA=1.639
NC_035101.1	66845671	.	T	A	.	.	MAF_USDA=1.639
NC_035101.1	66845703	.	T	G	.	.	MAF_INRAE=22.785;MAF_USDA=17.647
NC_035101.1	66845781	.	G	T	.	.	MAF_INRAE=4.167;MAF_USDA=2.083
NC_035101.1	66845786	.	C	T	.	.	MAF_INRAE=39.873;MAF_USDA=11.176
NC_035101.1	66845809	.	C	T	.	.	MAF_USDA=4.918
NC_035101.1	66845810	.	C	A	.	.	MAF_USDA=3.279
NC_035101.1	66845814	.	C	T	.	.	MAF_INRAE=28.333;MAF_USDA=6.471
NC_035101.1	66845825	.	C	A	.	.	MAF_USDA=3.529
NC_035101.1	66846039	.	T	A	.	.	MAF_USDA=1.639
NC_035101.1	66846101	.	T	G	.	.	MAF_USDA=2.941
NC_035101.1	66846143	.	G	A	.	.	MAF_INRAE=27.848;MAF_USDA=24.706
NC_035101.1	66846195	.	C	T	.	.	MAF_USDA=4.098
NC_035101.1	66846274	.	A	G	.	.	MAF_USDA=1.639
NC_035101.1	66846322	.	A	C	.	.	MAF_USDA=8.235
NC_035101.1	66846326	.	A	C	.	.	MAF_USDA=8.235
NC_035101.1	66846332	.	A	G	.	.	MAF_USDA=2.083
NC_035101.1	66846404	.	G	A	.	.	MAF_INRAE=5.063;MAF_USDA=4.167
NC_035101.1	66846448	.	T	G	.	.	MAF_INRAE=10.526
NC_035101.1	66846464	.	T	G	.	.	MAF_USDA=14.706
NC_035101.1	66846504	.	C	T	.	.	MAF_USDA=20.833
NC_035101.1	66846520	.	C	A	.	.	MAF_USDA=14.583
NC_035101.1	66848074	.	A	T	.	.	MAF_USDA=3.279
NC_035101.1	66848127	.	C	T	.	.	MAF_USDA=8.824
NC_035101.1	66848155	.	C	T	.	.	MAF_USDA=2.459
NC_035101.1	66848176	.	C	T	.	.	MAF_INRAE=7.595;MAF_USDA=24.706
NC_035101.1	66848205	.	A	T	.	.	MAF_INRAE=2.5
NC_035101.1	66848268	.	C	T	.	.	MAF_INRAE=13.333
NC_035101.1	66848269	.	C	T	.	.	MAF_INRAE=11.667
NC_035101.1	66848335	.	C	G	.	.	MAF_USDA=2.459
NC_035101.1	66848346	.	C	G	.	.	MAF_INRAE=7.595
NC_035101.1	66848374	.	T	G	.	.	MAF_INRAE=7.595;MAF_USDA=25.882
NC_035101.1	66848376	.	T	A	.	.	MAF_USDA=1.765
NC_035101.1	66848393	.	A	G	.	.	MAF_USDA=8.235
NC_035101.1	66848516	.	C	T	.	.	MAF_INRAE=15.833
NC_035101.1	66848517	.	C	A	.	.	MAF_INRAE=15.833
NC_035101.1	66848526	.	G	A	.	.	MAF_INRAE=29.114
NC_035101.1	66848530	.	A	C	.	.	MAF_INRAE=4.167
NC_035101.1	66848534	.	C	A	.	.	MAF_INRAE=7.595;MAF_USDA=17.059
NC_035101.1	66848755	.	C	A	.	.	MAF_USDA=1.639
NC_035101.1	66848791	.	G	A	.	.	MAF_INRAE=7.595
NC_035101.1	66848818	.	C	T	.	.	MAF_INRAE=7.5;MAF_USDA=27.381
NC_035101.1	66848857	.	C	T	.	.	MAF_USDA=2.459
NC_035101.1	66848932	.	G	C	.	.	MAF_USDA=1.765
NC_035101.1	66848951	.	G	A	.	.	MAF_INRAE=7.595;MAF_USDA=5.738
NC_035101.1	66849022	.	G	T	.	.	MAF_USDA=9.412
NC_035101.1	66849090	.	G	C	.	.	MAF_USDA=8.197
NC_035101.1	66849107	.	C	T	.	.	MAF_USDA=4.098
NC_035101.1	66849164	.	G	A	.	.	MAF_USDA=1.639
NC_035101.1	66849179	.	T	A	.	.	MAF_USDA=1.639
NC_035101.1	66849198	.	T	C	.	.	MAF_USDA=4.098
NC_035101.1	66849219	.	G	A	.	.	MAF_USDA=4.098
NC_035101.1	66849240	.	T	A	.	.	MAF_INRAE=7.595;MAF_USDA=18.824
NC_035101.1	66849279	.	G	A	.	.	MAF_INRAE=5.063;MAF_USDA=4.167
NC_035101.1	66849298	.	G	A	.	.	MAF_USDA=4.098
NC_035101.1	66849380	.	G	A	.	.	MAF_USDA=2.459
NC_035101.1	66849511	.	G	A	.	.	MAF_USDA=8.824
NC_035101.1	66849585	.	G	T	.	.	MAF_INRAE=30.833;MAF_USDA=9.412
NC_035101.1	66849679	.	T	C	.	.	MAF_USDA=8.824
NC_035101.1	66849754	.	T	C	.	.	MAF_USDA=8.824
NC_035101.1	66849779	.	C	A	.	.	MAF_USDA=1.639
NC_035101.1	66849816	.	G	A	.	.	MAF_USDA=1.639
NC_035101.1	66849992	.	G	A	.	.	MAF_USDA=14.706
NC_035101.1	66850066	.	G	T	.	.	MAF_USDA=4.706
NC_035101.1	66850108	.	T	A	.	.	MAF_USDA=11.31
NC_035101.1	66850162	.	G	C	.	.	MAF_USDA=3.279
NC_035101.1	66850203	.	C	T	.	.	MAF_USDA=12.353
NC_035101.1	66850207	.	T	C	.	.	MAF_USDA=1.639
NC_035101.1	66850261	.	T	G	.	.	MAF_USDA=1.765
NC_035101.1	66850305	.	A	G	.	.	MAF_INRAE=3.797
NC_035101.1	66850314	.	A	T	.	.	MAF_INRAE=5.263;MAF_USDA=2.083
NC_035101.1	66850408	.	T	C	.	.	MAF_INRAE=5.063
NC_035101.1	66850449	.	C	A	.	.	MAF_USDA=9.412
NC_035101.1	66850542	.	T	C	.	.	MAF_USDA=3.279
NC_035101.1	66850549	.	T	C	.	.	MAF_USDA=15.294
NC_035101.1	66850596	.	T	C	.	.	MAF_USDA=2.459
NC_035101.1	66850610	.	G	T	.	.	MAF_USDA=7.647
NC_035101.1	66850626	.	T	A	.	.	MAF_USDA=6.25
NC_035101.1	66850635	.	A	G	.	.	MAF_USDA=14.706
NC_035101.1	66850638	.	A	G	.	.	MAF_USDA=2.083
NC_035101.1	66850704	.	T	A	.	.	MAF_INRAE=15.789
NC_035101.1	66850732	.	A	C	.	.	MAF_INRAE=8.228;MAF_USDA=14.118
NC_035101.1	66850774	.	G	T	.	.	MAF_INRAE=39.873;MAF_USDA=32.353
NC_035101.1	66850981	.	G	A	.	.	MAF_INRAE=8.228
NC_035101.1	66851081	.	T	A	.	.	MAF_USDA=3.279
NC_035101.1	66851118	.	C	A	.	.	MAF_INRAE=44.937;MAF_USDA=14.706
NC_035101.1	66851165	.	G	T	.	.	MAF_INRAE=2.5;MAF_USDA=4.098
NC_035101.1	66851175	.	C	T	.	.	MAF_USDA=4.167
NC_035101.1	66851229	.	T	G	.	.	MAF_USDA=5.882
NC_035101.1	66851254	.	T	G	.	.	MAF_USDA=7.647
NC_035101.1	66851343	.	T	C	.	.	MAF_USDA=7.059
NC_035101.1	66851378	.	T	G	.	.	MAF_USDA=1.639
NC_035101.1	66851380	.	T	A	.	.	MAF_USDA=5.882
NC_035101.1	66851431	.	C	T	.	.	MAF_USDA=6.25
NC_035101.1	66851470	.	G	A	.	.	MAF_USDA=3.279
NC_035101.1	66851582	.	A	G	.	.	MAF_USDA=7.059
NC_035101.1	66851589	.	G	A	.	.	MAF_USDA=6.25
NC_035101.1	66851605	.	T	C	.	.	MAF_USDA=3.279
NC_035101.1	66851615	.	T	A	.	.	MAF_INRAE=5.063;MAF_USDA=2.941
NC_035101.1	66851692	.	C	T	.	.	MAF_USDA=1.639
NC_035101.1	66851721	.	T	A	.	.	MAF_USDA=7.647
NC_035101.1	66851735	.	G	T	.	.	MAF_USDA=1.639
NC_035101.1	66851748	.	A	T	.	.	MAF_USDA=4.098
NC_035101.1	66851861	.	T	C	.	.	MAF_USDA=8.824
NC_035101.1	66851939	.	C	A	.	.	MAF_USDA=2.459
NC_035101.1	66851950	.	A	T	.	.	MAF_USDA=3.279
NC_035101.1	66852087	.	G	A	.	.	MAF_USDA=8.824
NC_035101.1	66852088	.	C	G	.	.	MAF_USDA=7.059
NC_035101.1	66852120	.	C	T	.	.	MAF_INRAE=39.873;MAF_USDA=31.176
NC_035101.1	66852160	.	T	G	.	.	MAF_INRAE=15.789
NC_035101.1	66852167	.	C	A	.	.	MAF_INRAE=39.241;MAF_USDA=30.588
NC_035101.1	66852198	.	T	C	.	.	MAF_USDA=2.083
NC_035101.1	66852206	.	G	T	.	.	MAF_USDA=3.279
NC_035101.1	66852227	.	C	G	.	.	MAF_USDA=4.167
NC_035101.1	66852254	.	A	G	.	.	MAF_USDA=3.279
NC_035101.1	66852350	.	T	C	.	.	MAF_USDA=9.412
NC_035101.1	66852365	.	C	T	.	.	MAF_INRAE=45.57;MAF_USDA=17.059
NC_035101.1	66852368	.	G	T	.	.	MAF_USDA=5.738
NC_035101.1	66852381	.	T	C	.	.	MAF_USDA=1.639
NC_035101.1	66852384	.	T	A	.	.	MAF_USDA=1.639
NC_035101.1	66852394	.	C	G	.	.	MAF_USDA=2.459
NC_035101.1	66852446	.	C	A	.	.	MAF_USDA=1.765
NC_035101.1	66852507	.	T	G	.	.	MAF_INRAE=5.063;MAF_USDA=4.167
NC_035101.1	66852525	.	C	T	.	.	MAF_USDA=2.459
NC_035101.1	66852526	.	A	G	.	.	MAF_USDA=2.459
NC_035101.1	66852528	.	G	T	.	.	MAF_USDA=2.459
NC_035101.1	66852539	.	A	G	.	.	MAF_USDA=1.639
NC_035101.1	66852550	.	T	C	.	.	MAF_USDA=5.738
NC_035101.1	66852552	.	A	G	.	.	MAF_USDA=5.738
NC_035101.1	66852554	.	A	C	.	.	MAF_USDA=9.016
NC_035101.1	66852568	.	T	C	.	.	MAF_USDA=6.557
NC_035101.1	66852576	.	G	A	.	.	MAF_INRAE=15.789;MAF_USDA=6.25
NC_035101.1	66852600	.	A	G	.	.	MAF_USDA=2.459
NC_035101.1	66852650	.	C	T	.	.	MAF_USDA=1.639
NC_035101.1	66852707	.	T	A	.	.	MAF_USDA=8.929
NC_035101.1	66852727	.	A	T	.	.	MAF_INRAE=31.013;MAF_USDA=11.176
NC_035101.1	66852733	.	T	A	.	.	MAF_USDA=5.294
NC_035101.1	66852806	.	G	T	.	.	MAF_INRAE=45.57;MAF_USDA=45.882
NC_035101.1	66852830	.	C	A	.	.	MAF_INRAE=41.139;MAF_USDA=22.941
NC_035101.1	66852857	.	C	T	.	.	MAF_INRAE=41.139;MAF_USDA=22.941
NC_035101.1	66852979	.	G	T	.	.	MAF_INRAE=8.228
NC_035101.1	66852992	.	T	A	.	.	MAF_INRAE=45.0;MAF_USDA=11.475
NC_035101.1	66853009	.	G	T	.	.	MAF_INRAE=5.263;MAF_USDA=2.083
NC_035101.1	66853057	.	C	A	.	.	MAF_USDA=2.083
NC_035101.1	66853077	.	A	T	.	.	MAF_USDA=3.279
NC_035101.1	66853117	.	A	C	.	.	MAF_USDA=3.279
NC_035101.1	66853150	.	G	A	.	.	MAF_USDA=3.279
NC_035101.1	66853239	.	G	A	.	.	MAF_USDA=2.5
NC_035101.1	66853291	.	T	A	.	.	MAF_USDA=3.333
NC_035101.1	66853359	.	C	T	.	.	MAF_INRAE=4.43
NC_035101.1	66853372	.	A	G	.	.	MAF_INRAE=5.063;MAF_USDA=4.167
NC_035101.1	66853410	.	C	T	.	.	MAF_USDA=2.083
NC_035101.1	66853462	.	G	A	.	.	MAF_INRAE=45.57;MAF_USDA=28.824
NC_035101.1	66853478	.	G	T	.	.	MAF_INRAE=40.506;MAF_USDA=30.0
NC_035101.1	66853574	.	T	C	.	.	MAF_USDA=2.083
NC_035101.1	66853639	.	T	C	.	.	MAF_USDA=3.279
NC_035101.1	66853690	.	T	C	.	.	MAF_INRAE=41.772;MAF_USDA=38.235
NC_035101.1	66853700	.	G	T	.	.	MAF_USDA=6.471
NC_035101.1	66853716	.	A	G	.	.	MAF_USDA=3.279
NC_035101.1	66853717	.	C	G	.	.	MAF_INRAE=47.468;MAF_USDA=48.824
NC_035101.1	66853721	.	C	A	.	.	MAF_USDA=3.279
NC_035101.1	66853732	.	T	G	.	.	MAF_USDA=3.279
NC_035101.1	66853739	.	G	T	.	.	MAF_INRAE=46.835;MAF_USDA=35.882
NC_035101.1	66853754	.	A	G	.	.	MAF_INRAE=8.228
NC_035101.1	66853795	.	C	T	.	.	MAF_USDA=8.333
NC_035101.1	66853796	.	A	T	.	.	MAF_INRAE=5.833
NC_035101.1	66853835	.	G	T	.	.	MAF_USDA=7.059
NC_035101.1	66853852	.	C	A	.	.	MAF_USDA=2.459
NC_035101.1	66853879	.	C	T	.	.	MAF_INRAE=6.667;MAF_USDA=7.647
NC_035101.1	66853915	.	A	C	.	.	MAF_USDA=6.557
NC_035101.1	66853950	.	G	T	.	.	MAF_USDA=4.098
NC_035101.1	66854056	.	A	G	.	.	MAF_INRAE=6.667;MAF_USDA=7.647
NC_035101.1	66854100	.	C	T	.	.	MAF_INRAE=37.342;MAF_USDA=16.471
NC_035101.1	66854104	.	T	C	.	.	MAF_USDA=1.639
NC_035101.1	66854127	.	A	T	.	.	MAF_USDA=1.639
NC_035101.1	66854256	.	T	A	.	.	MAF_INRAE=4.167
NC_035101.1	66854385	.	C	T	.	.	MAF_USDA=3.279
NC_035101.1	66854473	.	T	A	.	.	MAF_INRAE=35.443;MAF_USDA=14.706
NC_035101.1	66854474	.	A	T	.	.	MAF_INRAE=37.342;MAF_USDA=24.118
NC_035101.1	66854637	.	G	A	.	.	MAF_USDA=18.235
NC_035101.1	66854643	.	C	G	.	.	MAF_INRAE=30.38;MAF_USDA=10.588
NC_035101.1	66854685	.	G	A	.	.	MAF_USDA=3.279
NC_035101.1	66854738	.	A	G	.	.	MAF_USDA=3.529
NC_035101.1	66854769	.	T	C	.	.	MAF_INRAE=22.152;MAF_USDA=11.176
NC_035101.1	66854805	.	G	A	.	.	MAF_USDA=3.279
NC_035101.1	66854866	.	T	A	.	.	MAF_INRAE=8.228
NC_035101.1	66854917	.	A	G	.	.	MAF_USDA=1.639
NC_035101.1	66854932	.	C	T	.	.	MAF_USDA=6.25
NC_035101.1	66854973	.	G	T	.	.	MAF_USDA=3.279
NC_035101.1	66855009	.	T	A	.	.	MAF_INRAE=4.43;MAF_USDA=14.706
NC_035101.1	66855095	.	A	T	.	.	MAF_USDA=2.459
NC_035101.1	66855097	.	T	A	.	.	MAF_INRAE=5.0;MAF_USDA=26.471
NC_035101.1	66855104	.	A	T	.	.	MAF_USDA=2.459
NC_035101.1	66855110	.	G	C	.	.	MAF_USDA=2.459
NC_035101.1	66855138	.	T	C	.	.	MAF_USDA=4.098
NC_035101.1	66855152	.	G	A	.	.	MAF_USDA=1.765
NC_035101.1	66855177	.	A	C	.	.	MAF_USDA=8.197
NC_035101.1	66855194	.	G	A	.	.	MAF_INRAE=5.063;MAF_USDA=8.333
NC_035101.1	66855232	.	G	C	.	.	MAF_INRAE=39.241;MAF_USDA=25.882
NC_035101.1	66855330	.	A	C	.	.	MAF_USDA=4.098
NC_035101.1	66855346	.	T	G	.	.	MAF_USDA=4.167
NC_035101.1	66855358	.	C	A	.	.	MAF_INRAE=8.861;MAF_USDA=17.059
NC_035101.1	66855396	.	C	T	.	.	MAF_USDA=6.471
NC_035101.1	66855436	.	C	T	.	.	MAF_USDA=2.941
NC_035101.1	66855462	.	C	T	.	.	MAF_INRAE=13.924
NC_035101.1	66855490	.	C	T	.	.	MAF_USDA=1.765
NC_035101.1	66855596	.	C	T	.	.	MAF_INRAE=3.797
NC_035101.1	66855619	.	C	T	.	.	MAF_USDA=3.333
NC_035101.1	66855628	.	T	A	.	.	MAF_INRAE=37.342;MAF_USDA=33.333
NC_035101.1	66855804	.	T	G	.	.	MAF_INRAE=31.646;MAF_USDA=20.0
NC_035101.1	66855812	.	A	G	.	.	MAF_USDA=2.459
NC_035101.1	66855956	.	A	C	.	.	MAF_USDA=1.639
NC_035101.1	66855998	.	T	C	.	.	MAF_INRAE=3.797;MAF_USDA=2.459
NC_035101.1	66856009	.	C	T	.	.	MAF_INRAE=5.063;MAF_USDA=35.882
NC_035101.1	66856015	.	T	C	.	.	MAF_INRAE=31.013;MAF_USDA=47.059
NC_035101.1	66856050	.	T	G	.	.	MAF_USDA=3.529
NC_035101.1	66856095	.	C	T	.	.	MAF_INRAE=5.063;MAF_USDA=4.167
NC_035101.1	66856163	.	G	A	.	.	MAF_USDA=2.459
NC_035101.1	66856228	.	T	C	.	.	MAF_INRAE=6.667;MAF_USDA=7.647
NC_035101.1	66856229	.	G	A	.	.	MAF_USDA=1.639
NC_035101.1	66856231	.	A	T	.	.	MAF_INRAE=3.797
NC_035101.1	66856237	.	G	C	.	.	MAF_INRAE=37.342;MAF_USDA=22.941
NC_035101.1	66856446	.	T	C	.	.	MAF_USDA=4.167
NC_035101.1	66856471	.	G	A	.	.	MAF_USDA=8.824
NC_035101.1	66856485	.	A	T	.	.	MAF_USDA=3.279
NC_035101.1	66856606	.	C	A	.	.	MAF_USDA=4.167
NC_035101.1	66856687	.	C	T	.	.	MAF_INRAE=15.789
NC_035101.1	66856688	.	G	T	.	.	MAF_USDA=1.639
NC_035101.1	66856821	.	C	T	.	.	MAF_INRAE=31.013;MAF_USDA=12.941
NC_035101.1	66856969	.	A	G	.	.	MAF_INRAE=3.797;MAF_USDA=4.098
NC_035101.1	66857027	.	T	C	.	.	MAF_INRAE=3.797
NC_035101.1	66857285	.	C	A	.	.	MAF_USDA=29.167
NC_035101.1	66857335	.	C	G	.	.	MAF_USDA=2.083
NC_035101.1	66857437	.	G	T	.	.	MAF_INRAE=28.481;MAF_USDA=10.588
NC_035101.1	66857489	.	A	C	.	.	MAF_INRAE=3.797;MAF_USDA=6.25
NC_035101.1	66857638	.	C	T	.	.	MAF_USDA=6.25
NC_035101.1	66857655	.	T	A	.	.	MAF_INRAE=30.0
NC_035101.1	66857656	.	T	A	.	.	MAF_INRAE=3.333
NC_035101.1	66857681	.	G	A	.	.	MAF_INRAE=1.667
NC_035101.1	66857691	.	A	T	.	.	MAF_USDA=4.167
NC_035101.1	66857694	.	G	A	.	.	MAF_INRAE=41.139;MAF_USDA=26.19
NC_035101.1	66857727	.	C	A	.	.	MAF_INRAE=40.506;MAF_USDA=26.471
NC_035101.1	66857964	.	T	G	.	.	MAF_USDA=24.118
NC_035101.1	66857998	.	C	T	.	.	MAF_USDA=20.833
NC_035101.1	66858023	.	A	C	.	.	MAF_USDA=12.5
NC_035101.1	66858695	.	G	A	.	.	MAF_USDA=13.636
NC_035101.1	66858766	.	G	A	.	.	MAF_USDA=36.364
NC_035101.1	66858784	.	G	A	.	.	MAF_USDA=38.636
NC_035101.1	66858804	.	T	G	.	.	MAF_USDA=29.545
NC_035101.1	66858875	.	C	A	.	.	MAF_USDA=25.0
NC_035101.1	66858881	.	G	A	.	.	MAF_USDA=33.951
NC_035101.1	66858911	.	T	C	.	.	MAF_USDA=43.182
NC_035101.1	66858954	.	G	A	.	.	MAF_USDA=6.818
NC_035101.1	66859034	.	T	G	.	.	MAF_USDA=15.625
NC_035101.1	66859059	.	A	T	.	.	MAF_USDA=2.174
NC_035101.1	66859084	.	G	A	.	.	MAF_INRAE=5.696;MAF_USDA=18.902
NC_035101.1	66859194	.	G	A	.	.	MAF_INRAE=40.506;MAF_USDA=27.059
NC_035101.1	66859214	.	C	T	.	.	MAF_INRAE=5.063;MAF_USDA=18.824
NC_035101.1	66859285	.	G	A	.	.	MAF_USDA=1.639
NC_035101.1	66859303	.	C	A	.	.	MAF_USDA=1.639
NC_035101.1	66859342	.	C	T	.	.	MAF_USDA=4.098
NC_035101.1	66859402	.	C	A	.	.	MAF_USDA=3.279
NC_035101.1	66859427	.	A	T	.	.	MAF_INRAE=2.5
NC_035101.1	66859466	.	A	G	.	.	MAF_USDA=2.459
NC_035101.1	66859477	.	C	T	.	.	MAF_USDA=9.836
NC_035101.1	66859491	.	A	G	.	.	MAF_INRAE=33.544;MAF_USDA=24.706
NC_035101.1	66859502	.	G	T	.	.	MAF_USDA=8.824
NC_035101.1	66859538	.	T	C	.	.	MAF_INRAE=41.139;MAF_USDA=26.471
NC_035101.1	66859578	.	A	T	.	.	MAF_USDA=18.75
NC_035101.1	66859579	.	T	G	.	.	MAF_USDA=27.108
NC_035101.1	66859590	.	G	A	.	.	MAF_USDA=11.765
NC_035101.1	66859631	.	G	A	.	.	MAF_INRAE=39.873;MAF_USDA=24.706
NC_035101.1	66859645	.	C	A	.	.	MAF_USDA=1.639
NC_035101.1	66859656	.	G	A	.	.	MAF_INRAE=36.667;MAF_USDA=30.588
NC_035101.1	66859660	.	C	T	.	.	MAF_INRAE=36.667;MAF_USDA=25.294
NC_035101.1	66859681	.	C	T	.	.	MAF_INRAE=8.228
NC_035101.1	66859827	.	A	G	.	.	MAF_INRAE=38.333;MAF_USDA=25.294
NC_035101.1	66859842	.	C	A	.	.	MAF_INRAE=38.333;MAF_USDA=25.882
NC_035101.1	66859843	.	C	A	.	.	MAF_INRAE=38.333;MAF_USDA=25.882
NC_035101.1	66860009	.	T	C	.	.	MAF_INRAE=40.506;MAF_USDA=26.471
NC_035101.1	66860037	.	G	A	.	.	MAF_USDA=4.167
NC_035101.1	66860118	.	G	A	.	.	MAF_USDA=24.706
NC_035101.1	66860166	.	G	A	.	.	MAF_USDA=13.529
NC_035101.1	66860197	.	C	G	.	.	MAF_USDA=4.167
NC_035101.1	66860198	.	G	A	.	.	MAF_USDA=1.667
NC_035101.1	66860216	.	A	T	.	.	MAF_USDA=39.583
NC_035101.1	66860221	.	G	C	.	.	MAF_USDA=41.304
NC_035101.1	66860279	.	C	G	.	.	MAF_INRAE=10.526;MAF_USDA=8.235
NC_035101.1	66860310	.	A	C	.	.	MAF_USDA=20.833
NC_035101.1	66860365	.	C	G	.	.	MAF_USDA=16.667
NC_035101.1	66860413	.	C	T	.	.	MAF_INRAE=36.842;MAF_USDA=31.25
NC_035101.1	66860414	.	G	A	.	.	MAF_USDA=4.167
NC_035101.1	66860496	.	T	C	.	.	MAF_USDA=4.167
NC_035101.1	66860687	.	C	G	.	.	MAF_INRAE=47.368;MAF_USDA=25.882
NC_035101.1	66860720	.	T	A	.	.	MAF_USDA=6.25
NC_035101.1	66860733	.	C	T	.	.	MAF_USDA=2.941
NC_035101.1	66860789	.	C	G	.	.	MAF_USDA=1.639
NC_035101.1	66860976	.	T	G	.	.	MAF_INRAE=6.667;MAF_USDA=7.738
NC_035101.1	66861037	.	T	C	.	.	MAF_USDA=3.279
NC_035101.1	66861105	.	C	A	.	.	MAF_INRAE=22.152;MAF_USDA=22.917
NC_035101.1	66861167	.	G	C	.	.	MAF_USDA=4.167
NC_035101.1	66861190	.	T	C	.	.	MAF_INRAE=46.835;MAF_USDA=20.588
NC_035101.1	66861280	.	C	T	.	.	MAF_INRAE=33.544;MAF_USDA=21.765
NC_035101.1	66861366	.	G	A	.	.	MAF_USDA=33.333
NC_035101.1	66862320	.	C	A	.	.	MAF_USDA=3.279
NC_035101.1	66862393	.	G	T	.	.	MAF_USDA=11.31
NC_035101.1	66862397	.	A	T	.	.	MAF_USDA=4.167
NC_035101.1	66862402	.	T	G	.	.	MAF_INRAE=2.5
NC_035101.1	66862423	.	A	T	.	.	MAF_USDA=4.167
NC_035101.1	66862424	.	A	T	.	.	MAF_USDA=4.167
NC_035101.1	66862427	.	A	T	.	.	MAF_USDA=6.25
NC_035101.1	66862455	.	C	T	.	.	MAF_INRAE=14.167;MAF_USDA=10.0
NC_035101.1	66862460	.	C	A	.	.	MAF_INRAE=2.5;MAF_USDA=3.279
NC_035101.1	66862516	.	C	G	.	.	MAF_INRAE=3.797
NC_035101.1	66862555	.	G	A	.	.	MAF_USDA=1.639
NC_035101.1	66862606	.	C	T	.	.	MAF_USDA=5.294
NC_035101.1	66862635	.	G	A	.	.	MAF_USDA=1.765
NC_035101.1	66862645	.	A	G	.	.	MAF_INRAE=27.215;MAF_USDA=41.765
NC_035101.1	66862700	.	A	T	.	.	MAF_INRAE=21.519;MAF_USDA=11.176
NC_035101.1	66862702	.	C	G	.	.	MAF_INRAE=18.333;MAF_USDA=10.588
NC_035101.1	66862706	.	C	T	.	.	MAF_USDA=6.471
NC_035101.1	66862735	.	C	G	.	.	MAF_USDA=2.353
NC_035101.1	66862762	.	A	T	.	.	MAF_USDA=2.353
NC_035101.1	66862806	.	C	A	.	.	MAF_INRAE=5.063;MAF_USDA=29.412
NC_035101.1	66862839	.	C	A	.	.	MAF_INRAE=41.139;MAF_USDA=35.294
NC_035101.1	66862840	.	T	C	.	.	MAF_USDA=3.279
NC_035101.1	66862859	.	C	T	.	.	MAF_USDA=2.459
NC_035101.1	66862873	.	A	T	.	.	MAF_INRAE=17.089;MAF_USDA=10.0
NC_035101.1	66862901	.	G	A	.	.	MAF_INRAE=28.333;MAF_USDA=6.471
NC_035101.1	66862921	.	G	A	.	.	MAF_USDA=1.176
NC_035101.1	66862931	.	C	T	.	.	MAF_INRAE=3.797;MAF_USDA=2.459
NC_035101.1	66862957	.	G	A	.	.	MAF_INRAE=31.013;MAF_USDA=11.765
NC_035101.1	66863059	.	C	T	.	.	MAF_USDA=5.882
NC_035101.1	66863090	.	C	A	.	.	MAF_USDA=5.882
NC_035101.1	66863114	.	C	T	.	.	MAF_USDA=2.459
NC_035101.1	66863135	.	C	T	.	.	MAF_INRAE=5.063;MAF_USDA=29.412
NC_035101.1	66863155	.	G	A	.	.	MAF_INRAE=3.797
NC_035101.1	66863247	.	T	A	.	.	MAF_INRAE=8.861
NC_035101.1	66863289	.	G	A	.	.	MAF_INRAE=37.342;MAF_USDA=23.529
NC_035101.1	66863365	.	T	A	.	.	MAF_USDA=2.459
NC_035101.1	66863421	.	G	C	.	.	MAF_INRAE=35.443;MAF_USDA=22.941
NC_035101.1	66863464	.	G	C	.	.	MAF_USDA=3.279
NC_035101.1	66863477	.	C	T	.	.	MAF_INRAE=5.063;MAF_USDA=7.059
NC_035101.1	66863557	.	A	T	.	.	MAF_INRAE=2.5
NC_035101.1	66863638	.	C	G	.	.	MAF_INRAE=5.696;MAF_USDA=38.235
NC_035101.1	66863658	.	G	T	.	.	MAF_INRAE=13.291
NC_035101.1	66863970	.	T	C	.	.	MAF_USDA=4.118
NC_035101.1	66863979	.	A	C	.	.	MAF_INRAE=15.789
NC_035101.1	66863990	.	A	C	.	.	MAF_USDA=1.639
NC_035101.1	66863991	.	T	G	.	.	MAF_USDA=2.353
NC_035101.1	66864041	.	T	G	.	.	MAF_USDA=2.941
NC_035101.1	66864056	.	T	C	.	.	MAF_USDA=3.279
NC_035101.1	66864062	.	G	A	.	.	MAF_USDA=1.639
NC_035101.1	66864080	.	T	A	.	.	MAF_USDA=2.941
NC_035101.1	66864180	.	G	A	.	.	MAF_USDA=4.706
NC_035101.1	66864347	.	C	T	.	.	MAF_USDA=4.706
NC_035101.1	66864447	.	C	T	.	.	MAF_USDA=1.639
NC_035101.1	66864463	.	C	T	.	.	MAF_USDA=9.836
NC_035101.1	66864464	.	G	T	.	.	MAF_USDA=8.197
NC_035101.1	66864478	.	C	T	.	.	MAF_INRAE=2.5;MAF_USDA=25.0
NC_035101.1	66864482	.	T	C	.	.	MAF_USDA=3.529
NC_035101.1	66864483	.	G	T	.	.	MAF_USDA=9.016
NC_035101.1	66864493	.	G	A	.	.	MAF_USDA=9.836
NC_035101.1	66864500	.	T	A	.	.	MAF_USDA=6.557
NC_035101.1	66864504	.	A	C	.	.	MAF_USDA=9.016
NC_035101.1	66864506	.	A	C	.	.	MAF_USDA=18.033
NC_035101.1	66864513	.	G	A	.	.	MAF_USDA=9.016
NC_035101.1	66864528	.	G	A	.	.	MAF_USDA=7.647
NC_035101.1	66864557	.	G	A	.	.	MAF_USDA=4.098
NC_035101.1	66864606	.	T	C	.	.	MAF_USDA=4.167
NC_035101.1	66864707	.	C	T	.	.	MAF_USDA=3.279
NC_035101.1	66864747	.	G	A	.	.	MAF_INRAE=30.38;MAF_USDA=8.333
NC_035101.1	66865002	.	C	T	.	.	MAF_INRAE=4.167;MAF_USDA=2.083
NC_035101.1	66865042	.	T	C	.	.	MAF_USDA=7.059
NC_035101.1	66865176	.	A	T	.	.	MAF_USDA=1.639
NC_035101.1	66865233	.	G	T	.	.	MAF_USDA=4.098
NC_035101.1	66865449	.	G	A	.	.	MAF_USDA=4.098
NC_035101.1	66865622	.	A	T	.	.	MAF_USDA=6.25
NC_035101.1	66865644	.	A	G	.	.	MAF_INRAE=8.228;MAF_USDA=32.941
NC_035101.1	66865691	.	A	T	.	.	MAF_USDA=6.25
NC_035101.1	66865702	.	C	T	.	.	MAF_USDA=4.118
NC_035101.1	66865704	.	A	T	.	.	MAF_USDA=6.471
NC_035101.1	66865710	.	A	T	.	.	MAF_USDA=1.639
NC_035101.1	66865713	.	C	A	.	.	MAF_INRAE=1.667
NC_035101.1	66865714	.	C	A	.	.	MAF_INRAE=44.167;MAF_USDA=41.667
NC_035101.1	66865717	.	C	T	.	.	MAF_USDA=6.25
NC_035101.1	66865757	.	A	G	.	.	MAF_USDA=1.639
NC_035101.1	66865830	.	G	T	.	.	MAF_USDA=4.918
NC_035101.1	66866060	.	G	T	.	.	MAF_USDA=3.279
NC_035101.1	66866171	.	C	T	.	.	MAF_USDA=4.918
NC_035101.1	66866374	.	G	A	.	.	MAF_INRAE=45.57;MAF_USDA=35.294
NC_035101.1	66866453	.	C	G	.	.	MAF_USDA=12.295
NC_035101.1	66866474	.	T	C	.	.	MAF_USDA=3.279
NC_035101.1	66866483	.	G	A	.	.	MAF_INRAE=6.667;MAF_USDA=7.647
NC_035101.1	66866580	.	C	T	.	.	MAF_INRAE=44.304;MAF_USDA=12.941
NC_035101.1	66866608	.	T	G	.	.	MAF_USDA=3.279
NC_035101.1	66866637	.	G	T	.	.	MAF_INRAE=4.43
NC_035101.1	66866694	.	C	T	.	.	MAF_INRAE=30.38;MAF_USDA=12.941
NC_035101.1	66866829	.	G	T	.	.	MAF_USDA=1.639
NC_035101.1	66866837	.	C	G	.	.	MAF_INRAE=29.747;MAF_USDA=12.353
NC_035101.1	66866853	.	A	C	.	.	MAF_INRAE=8.228
NC_035101.1	66866872	.	G	T	.	.	MAF_USDA=1.639
NC_035101.1	66867036	.	A	G	.	.	MAF_USDA=4.918
NC_035101.1	66867104	.	T	C	.	.	MAF_INRAE=15.789;MAF_USDA=12.941
NC_035101.1	66867125	.	G	A	.	.	MAF_USDA=1.639
NC_035101.1	66867136	.	G	T	.	.	MAF_INRAE=49.367;MAF_USDA=19.412
NC_035101.1	66867184	.	G	A	.	.	MAF_USDA=4.167
NC_035101.1	66867254	.	A	G	.	.	MAF_INRAE=2.5
NC_035101.1	66867384	.	G	T	.	.	MAF_INRAE=29.114;MAF_USDA=10.714
NC_035101.1	66867407	.	G	A	.	.	MAF_USDA=5.738
NC_035101.1	66867492	.	G	A	.	.	MAF_USDA=1.639
NC_035101.1	66867674	.	C	T	.	.	MAF_USDA=1.639
NC_035101.1	66867748	.	A	C	.	.	MAF_INRAE=4.43;MAF_USDA=14.118
NC_035101.1	66867751	.	T	G	.	.	MAF_USDA=6.471
NC_035101.1	66867781	.	G	A	.	.	MAF_USDA=2.459
NC_035101.1	66867826	.	C	A	.	.	MAF_INRAE=4.43;MAF_USDA=12.295
NC_035101.1	66867857	.	T	A	.	.	MAF_USDA=1.639
NC_035101.1	66867955	.	T	A	.	.	MAF_USDA=3.279
NC_035101.1	66868035	.	C	T	.	.	MAF_INRAE=15.789;MAF_USDA=14.118
NC_035101.1	66868081	.	C	T	.	.	MAF_INRAE=44.304;MAF_USDA=36.471
NC_035101.1	66868093	.	A	T	.	.	MAF_INRAE=31.013;MAF_USDA=8.824
NC_035101.1	66868129	.	T	C	.	.	MAF_INRAE=34.81;MAF_USDA=10.588
NC_035101.1	66868246	.	T	A	.	.	MAF_USDA=3.279
NC_035101.1	66868313	.	C	A	.	.	MAF_USDA=1.639
NC_035101.1	66868352	.	T	A	.	.	MAF_USDA=1.639
NC_035101.1	66868368	.	G	A	.	.	MAF_INRAE=2.5;MAF_USDA=3.279
NC_035101.1	66868417	.	C	A	.	.	MAF_USDA=3.279
NC_035101.1	66868418	.	T	A	.	.	MAF_USDA=3.279
NC_035101.1	66868435	.	G	A	.	.	MAF_INRAE=5.063;MAF_USDA=4.167
NC_035101.1	66868722	.	C	T	.	.	MAF_USDA=5.738
NC_035101.1	66868780	.	G	A	.	.	MAF_INRAE=15.789;MAF_USDA=14.118
NC_035101.1	66868887	.	C	A	.	.	MAF_USDA=6.471
NC_035101.1	66868988	.	C	T	.	.	MAF_USDA=3.279
NC_035101.1	66869134	.	A	T	.	.	MAF_USDA=2.941
NC_035101.1	66869158	.	A	C	.	.	MAF_INRAE=44.937;MAF_USDA=34.706
NC_035101.1	66869199	.	A	G	.	.	MAF_INRAE=6.329;MAF_USDA=20.492
NC_035101.1	66869211	.	G	C	.	.	MAF_USDA=1.639
NC_035101.1	66869212	.	A	G	.	.	MAF_USDA=1.639
NC_035101.1	66869287	.	A	G	.	.	MAF_INRAE=8.228
NC_035101.1	66869351	.	C	A	.	.	MAF_INRAE=2.5
NC_035101.1	66869355	.	T	A	.	.	MAF_INRAE=2.5
NC_035101.1	66869391	.	C	T	.	.	MAF_USDA=4.918
NC_035101.1	66869603	.	C	T	.	.	MAF_USDA=14.583
NC_035101.1	66870106	.	C	A	.	.	MAF_USDA=23.913
NC_035101.1	66870131	.	C	A	.	.	MAF_USDA=5.357
NC_035101.1	66870164	.	C	A	.	.	MAF_USDA=4.167
NC_035101.1	66870326	.	A	C	.	.	MAF_INRAE=44.937;MAF_USDA=38.554
NC_035101.1	66870448	.	A	C	.	.	MAF_INRAE=26.667;MAF_USDA=6.471
NC_035101.1	66870558	.	C	T	.	.	MAF_USDA=4.706
NC_035101.1	66870723	.	C	G	.	.	MAF_INRAE=44.937;MAF_USDA=12.941
NC_035101.1	66871048	.	G	T	.	.	MAF_INRAE=45.57;MAF_USDA=40.0
NC_035101.1	66871060	.	G	T	.	.	MAF_INRAE=15.789
NC_035101.1	66871079	.	C	T	.	.	MAF_INRAE=4.43;MAF_USDA=12.941
NC_035101.1	66871161	.	C	A	.	.	MAF_USDA=9.836
NC_035101.1	66871197	.	A	C	.	.	MAF_USDA=6.557
NC_035101.1	66871199	.	C	A	.	.	MAF_USDA=6.557
NC_035101.1	66871201	.	T	C	.	.	MAF_INRAE=45.57;MAF_USDA=33.529
NC_035101.1	66871228	.	T	C	.	.	MAF_INRAE=2.5
NC_035101.1	66871295	.	T	C	.	.	MAF_INRAE=5.696;MAF_USDA=22.131
NC_035101.1	66871519	.	G	T	.	.	MAF_INRAE=45.57;MAF_USDA=34.118
NC_035101.1	66871604	.	C	A	.	.	MAF_INRAE=44.937;MAF_USDA=34.118
NC_035101.1	66871616	.	C	A	.	.	MAF_USDA=1.639
NC_035101.1	66871641	.	G	A	.	.	MAF_INRAE=5.063;MAF_USDA=6.25
NC_035101.1	66871663	.	T	C	.	.	MAF_INRAE=44.937;MAF_USDA=35.294
NC_035101.1	66871689	.	T	A	.	.	MAF_USDA=3.279
NC_035101.1	66871868	.	C	T	.	.	MAF_INRAE=4.43;MAF_USDA=15.882
NC_035101.1	66871986	.	G	A	.	.	MAF_INRAE=31.013;MAF_USDA=12.353
NC_035101.1	66871988	.	T	G	.	.	MAF_INRAE=4.43;MAF_USDA=12.353
NC_035101.1	66872015	.	A	G	.	.	MAF_INRAE=30.38;MAF_USDA=13.529
NC_035101.1	66872023	.	C	A	.	.	MAF_USDA=2.459
NC_035101.1	66872049	.	C	T	.	.	MAF_INRAE=28.333;MAF_USDA=6.471
NC_035101.1	66872059	.	C	A	.	.	MAF_INRAE=44.937;MAF_USDA=33.529
NC_035101.1	66872095	.	G	T	.	.	MAF_INRAE=4.43;MAF_USDA=15.882
NC_035101.1	66872122	.	T	G	.	.	MAF_INRAE=4.43;MAF_USDA=11.475
NC_035101.1	66872135	.	T	G	.	.	MAF_INRAE=5.696;MAF_USDA=22.951
NC_035101.1	66872366	.	A	T	.	.	MAF_USDA=2.941
NC_035101.1	66872373	.	G	T	.	.	MAF_USDA=4.167
NC_035101.1	66872455	.	T	G	.	.	MAF_USDA=1.639
NC_035101.1	66872477	.	T	G	.	.	MAF_USDA=3.279
NC_035101.1	66872549	.	C	G	.	.	MAF_USDA=3.279
NC_035101.1	66872556	.	A	G	.	.	MAF_INRAE=8.228
NC_035101.1	66872613	.	C	G	.	.	MAF_USDA=3.279
NC_035101.1	66872625	.	C	G	.	.	MAF_USDA=1.639
NC_035101.1	66872628	.	T	C	.	.	MAF_USDA=4.098
NC_035101.1	66872689	.	G	A	.	.	MAF_INRAE=7.595;MAF_USDA=30.588
NC_035101.1	66872691	.	C	T	.	.	MAF_USDA=3.279
NC_035101.1	66872849	.	T	C	.	.	MAF_INRAE=37.342;MAF_USDA=32.143
NC_035101.1	66872874	.	G	T	.	.	MAF_INRAE=2.5
NC_035101.1	66873017	.	C	A	.	.	MAF_INRAE=44.937;MAF_USDA=33.529
NC_035101.1	66873914	.	C	G	.	.	MAF_INRAE=50.0;MAF_USDA=34.706
NC_035101.1	66873988	.	C	A	.	.	MAF_USDA=2.941
NC_035101.1	66874193	.	T	C	.	.	MAF_USDA=5.294
NC_035101.1	66874221	.	C	T	.	.	MAF_INRAE=45.57;MAF_USDA=34.706
NC_035101.1	66874230	.	T	A	.	.	MAF_INRAE=37.342;MAF_USDA=31.765
NC_035101.1	66874295	.	G	A	.	.	MAF_USDA=3.279
NC_035101.1	66874297	.	A	C	.	.	MAF_INRAE=30.38;MAF_USDA=8.824
NC_035101.1	66874593	.	T	A	.	.	MAF_INRAE=30.38;MAF_USDA=12.353
NC_035101.1	66874594	.	A	T	.	.	MAF_INRAE=15.789;MAF_USDA=14.118
NC_035101.1	66874595	.	A	T	.	.	MAF_USDA=3.279
NC_035101.1	66874596	.	A	T	.	.	MAF_USDA=3.279
NC_035101.1	66874597	.	A	T	.	.	MAF_USDA=3.279
NC_035101.1	66874599	.	A	T	.	.	MAF_USDA=3.279
NC_035101.1	66874600	.	A	T	.	.	MAF_USDA=3.279
NC_035101.1	66874601	.	A	T	.	.	MAF_USDA=3.279
NC_035101.1	66874603	.	G	T	.	.	MAF_USDA=4.098
NC_035101.1	66874719	.	C	T	.	.	MAF_USDA=2.459
NC_035101.1	66874745	.	T	C	.	.	MAF_USDA=6.471
NC_035101.1	66874827	.	G	A	.	.	MAF_USDA=2.941
NC_035101.1	66874892	.	T	C	.	.	MAF_INRAE=8.861;MAF_USDA=22.131
NC_035101.1	66875107	.	C	G	.	.	MAF_INRAE=8.228;MAF_USDA=29.412
NC_035101.1	66875113	.	GGTACGCC	GGTACGCT	.	.	MAF_USDA=29.167
NC_035101.1	66875120	.	C	T	.	.	MAF_INRAE=2.5
NC_035101.1	66875123	.	T	C	.	.	MAF_INRAE=2.5;MAF_USDA=15.294
NC_035101.1	66875166	.	G	A	.	.	MAF_USDA=2.459
NC_035101.1	66875183	.	G	A	.	.	MAF_INRAE=44.304;MAF_USDA=37.5
NC_035101.1	66875199	.	G	A	.	.	MAF_INRAE=15.789;MAF_USDA=4.167
NC_035101.1	66875200	.	A	T	.	.	MAF_INRAE=44.937;MAF_USDA=37.5
NC_035101.1	66875349	.	A	G	.	.	MAF_INRAE=44.304;MAF_USDA=34.706
NC_035101.1	66875388	.	T	G	.	.	MAF_INRAE=4.43
NC_035101.1	66875416	.	C	T	.	.	MAF_USDA=2.459
NC_035101.1	66875420	.	T	C	.	.	MAF_INRAE=30.38;MAF_USDA=13.529
NC_035101.1	66875507	.	G	A	.	.	MAF_USDA=4.167
NC_035101.1	66875565	.	C	T	.	.	MAF_INRAE=5.063;MAF_USDA=4.167
NC_035101.1	66875704	.	C	T	.	.	MAF_USDA=1.765
NC_035101.1	66875730	.	A	G	.	.	MAF_INRAE=44.304;MAF_USDA=35.882
NC_035101.1	66875787	.	C	T	.	.	MAF_USDA=2.941
NC_035101.1	66875790	.	G	A	.	.	MAF_USDA=4.918
NC_035101.1	66875801	.	G	A	.	.	MAF_INRAE=31.013;MAF_USDA=12.941
NC_035101.1	66875869	.	C	T	.	.	MAF_USDA=30.0
NC_035101.1	66875960	.	C	T	.	.	MAF_INRAE=31.013;MAF_USDA=8.824
NC_035101.1	66875970	.	C	T	.	.	MAF_INRAE=4.43
NC_035101.1	66876030	.	C	T	.	.	MAF_INRAE=30.38;MAF_USDA=14.118
NC_035101.1	66876031	.	A	T	.	.	MAF_INRAE=15.789;MAF_USDA=12.353
NC_035101.1	66876170	.	T	C	.	.	MAF_USDA=2.459
NC_035101.1	66876184	.	T	G	.	.	MAF_USDA=3.279
NC_035101.1	66876223	.	G	A	.	.	MAF_INRAE=30.38;MAF_USDA=12.353
NC_035101.1	66876251	.	G	A	.	.	MAF_USDA=3.279
NC_035101.1	66876273	.	G	T	.	.	MAF_USDA=2.459
NC_035101.1	66876307	.	G	A	.	.	MAF_USDA=2.941
NC_035101.1	66876332	.	C	A	.	.	MAF_INRAE=6.667;MAF_USDA=7.059
NC_035101.1	66876369	.	C	T	.	.	MAF_INRAE=4.43;MAF_USDA=18.293
NC_035101.1	66876408	.	C	T	.	.	MAF_USDA=3.279
NC_035101.1	66876439	.	G	C	.	.	MAF_USDA=39.583
NC_035101.1	66876551	.	G	T	.	.	MAF_INRAE=5.063;MAF_USDA=4.167
NC_035101.1	66876605	.	C	A	.	.	MAF_INRAE=5.696;MAF_USDA=23.77
NC_035101.1	66876629	.	T	G	.	.	MAF_INRAE=5.696;MAF_USDA=27.049
NC_035101.1	66876633	.	C	G	.	.	MAF_USDA=2.941
NC_035101.1	66876636	.	G	C	.	.	MAF_INRAE=44.937;MAF_USDA=34.706
NC_035101.1	66876644	.	G	A	.	.	MAF_INRAE=6.667;MAF_USDA=7.647
NC_035101.1	66876660	.	C	T	.	.	MAF_USDA=4.167
NC_035101.1	66876741	.	T	C	.	.	MAF_INRAE=4.43;MAF_USDA=12.295
NC_035101.1	66876766	.	G	T	.	.	MAF_USDA=4.167
NC_035101.1	66876790	.	G	A	.	.	MAF_USDA=1.639
NC_035101.1	66876865	.	G	A	.	.	MAF_USDA=4.118
NC_035101.1	66876896	.	C	A	.	.	MAF_INRAE=15.789;MAF_USDA=14.118
NC_035101.1	66876944	.	T	G	.	.	MAF_USDA=1.639
NC_035101.1	66876971	.	C	G	.	.	MAF_INRAE=45.57;MAF_USDA=34.706
NC_035101.1	66876981	.	G	A	.	.	MAF_INRAE=4.43
NC_035101.1	66877006	.	G	A	.	.	MAF_USDA=3.279
NC_035101.1	66877058	.	T	A	.	.	MAF_USDA=1.639
NC_035101.1	66877106	.	G	A	.	.	MAF_USDA=2.941
NC_035101.1	66877221	.	C	T	.	.	MAF_USDA=3.279
NC_035101.1	66877225	.	T	C	.	.	MAF_INRAE=44.167;MAF_USDA=11.765
NC_035101.1	66877314	.	G	T	.	.	MAF_USDA=4.118
NC_035101.1	66877343	.	C	T	.	.	MAF_USDA=7.059
NC_035101.1	66877454	.	G	A	.	.	MAF_USDA=3.279
NC_035101.1	66877528	.	A	G	.	.	MAF_USDA=1.639
NC_035101.1	66877557	.	G	A	.	.	MAF_INRAE=2.5
NC_035101.1	66877592	.	G	A	.	.	MAF_USDA=3.279
NC_035101.1	66877600	.	T	G	.	.	MAF_INRAE=44.937;MAF_USDA=34.706
NC_035101.1	66877663	.	G	C	.	.	MAF_USDA=3.279
NC_035101.1	66877672	.	C	G	.	.	MAF_INRAE=15.789;MAF_USDA=14.706
NC_035101.1	66877725	.	G	C	.	.	MAF_USDA=5.294
NC_035101.1	66877730	.	G	C	.	.	MAF_USDA=1.639
NC_035101.1	66877800	.	C	T	.	.	MAF_INRAE=15.789;MAF_USDA=14.118
NC_035101.1	66877952	.	T	A	.	.	MAF_INRAE=10.127;MAF_USDA=3.279
NC_035101.1	66878010	.	T	G	.	.	MAF_INRAE=5.696;MAF_USDA=22.131
NC_035101.1	66878011	.	C	A	.	.	MAF_USDA=3.279
NC_035101.1	66878045	.	G	A	.	.	MAF_INRAE=15.789;MAF_USDA=14.706
NC_035101.1	66878078	.	C	T	.	.	MAF_USDA=11.176
NC_035101.1	66878148	.	C	T	.	.	MAF_USDA=4.918
NC_035101.1	66878169	.	G	T	.	.	MAF_USDA=2.459
NC_035101.1	66878181	.	C	A	.	.	MAF_USDA=2.941
NC_035101.1	66878280	.	G	T	.	.	MAF_INRAE=44.937;MAF_USDA=34.706
NC_035101.1	66878326	.	T	A	.	.	MAF_USDA=29.167
NC_035101.1	66878327	.	G	A	.	.	MAF_USDA=29.167
NC_035101.1	66878329	.	T	A	.	.	MAF_INRAE=2.5;MAF_USDA=29.167
NC_035101.1	66878349	.	A	G	.	.	MAF_INRAE=5.696;MAF_USDA=23.77
NC_035101.1	66878433	.	A	G	.	.	MAF_INRAE=15.789
NC_035101.1	66878475	.	G	T	.	.	MAF_USDA=11.176
NC_035101.1	66878509	.	G	A	.	.	MAF_INRAE=3.797
NC_035101.1	66878535	.	C	A	.	.	MAF_INRAE=5.063;MAF_USDA=4.167
NC_035101.1	66878603	.	G	T	.	.	MAF_USDA=3.279
NC_035101.1	66878736	.	C	T	.	.	MAF_INRAE=15.789;MAF_USDA=14.706
NC_035101.1	66878853	.	A	T	.	.	MAF_USDA=3.279
NC_035101.1	66878884	.	A	C	.	.	MAF_INRAE=4.43;MAF_USDA=25.0
NC_035101.1	66878886	.	C	A	.	.	MAF_USDA=3.279
NC_035101.1	66878943	.	A	T	.	.	MAF_USDA=3.279
NC_035101.1	66879123	.	T	A	.	.	MAF_INRAE=5.696;MAF_USDA=22.131
NC_035101.1	66879337	.	A	T	.	.	MAF_INRAE=4.43;MAF_USDA=4.167
NC_035101.1	66879437	.	A	C	.	.	MAF_INRAE=31.013;MAF_USDA=11.765
NC_035101.1	66879578	.	G	T	.	.	MAF_INRAE=10.127;MAF_USDA=35.294
NC_035101.1	66879738	.	C	G	.	.	MAF_INRAE=5.696;MAF_USDA=20.492
NC_035101.1	66879796	.	A	G	.	.	MAF_USDA=1.639
NC_035101.1	66879891	.	A	G	.	.	MAF_USDA=1.765
NC_035101.1	66879900	.	C	A	.	.	MAF_USDA=6.557
NC_035101.1	66879909	.	A	G	.	.	MAF_INRAE=6.667;MAF_USDA=8.235
NC_035101.1	66880047	.	C	T	.	.	MAF_USDA=2.083
NC_035101.1	66880072	.	A	C	.	.	MAF_USDA=5.738
NC_035101.1	66880075	.	T	G	.	.	MAF_USDA=3.279
NC_035101.1	66880114	.	G	A	.	.	MAF_INRAE=13.924;MAF_USDA=47.059
NC_035101.1	66880175	.	T	A	.	.	MAF_INRAE=2.5
NC_035101.1	66880227	.	G	T	.	.	MAF_USDA=2.941
NC_035101.1	66880228	.	C	A	.	.	MAF_INRAE=4.43;MAF_USDA=18.824
NC_035101.1	66880457	.	A	G	.	.	MAF_INRAE=15.789;MAF_USDA=13.529
NC_035101.1	66880566	.	C	G	.	.	MAF_INRAE=5.696;MAF_USDA=21.311
NC_035101.1	66880668	.	G	A	.	.	MAF_INRAE=15.789;MAF_USDA=14.706
NC_035101.1	66880782	.	G	T	.	.	MAF_INRAE=5.696;MAF_USDA=22.131
NC_035101.1	66880837	.	G	T	.	.	MAF_INRAE=34.81;MAF_USDA=10.588
NC_035101.1	66880846	.	A	C	.	.	MAF_INRAE=44.937;MAF_USDA=12.353
NC_035101.1	66880886	.	T	A	.	.	MAF_INRAE=15.0
NC_035101.1	66880887	.	T	A	.	.	MAF_INRAE=7.5
NC_035101.1	66880890	.	T	G	.	.	MAF_INRAE=38.333
NC_035101.1	66880984	.	C	T	.	.	MAF_USDA=1.639
NC_035101.1	66881000	.	A	G	.	.	MAF_USDA=3.279
NC_035101.1	66881314	.	A	G	.	.	MAF_USDA=3.333
NC_035101.1	66881383	.	A	G	.	.	MAF_INRAE=2.632
NC_035101.1	66883476	.	A	G	.	.	MAF_USDA=2.083
NC_035101.1	66883624	.	G	A	.	.	MAF_INRAE=34.177;MAF_USDA=18.824
NC_035101.1	66883648	.	A	T	.	.	MAF_INRAE=15.789;MAF_USDA=14.706
NC_035101.1	66883710	.	T	G	.	.	MAF_USDA=11.765
NC_035101.1	66883899	.	G	A	.	.	MAF_USDA=1.639
NC_035101.1	66883977	.	C	A	.	.	MAF_USDA=4.706
NC_035101.1	66884005	.	C	A	.	.	MAF_INRAE=4.43;MAF_USDA=12.295
NC_035101.1	66884026	.	G	A	.	.	MAF_INRAE=10.127;MAF_USDA=2.459
NC_035101.1	66884137	.	T	A	.	.	MAF_USDA=2.941
NC_035101.1	66884265	.	T	G	.	.	MAF_USDA=4.918
NC_035101.1	66884304	.	C	T	.	.	MAF_INRAE=4.167;MAF_USDA=2.083
NC_035101.1	66884378	.	G	A	.	.	MAF_USDA=1.639
NC_035101.1	66884384	.	T	G	.	.	MAF_INRAE=4.167
NC_035101.1	66884389	.	T	C	.	.	MAF_USDA=1.639
NC_035101.1	66884498	.	C	G	.	.	MAF_USDA=1.639
NC_035101.1	66884669	.	G	A	.	.	MAF_USDA=4.118
NC_035101.1	66884846	.	T	C	.	.	MAF_INRAE=5.063;MAF_USDA=22.131
NC_035101.1	66884972	.	T	C	.	.	MAF_USDA=4.167
NC_035101.1	66885014	.	A	G	.	.	MAF_USDA=4.098
NC_035101.1	66885037	.	T	G	.	.	MAF_INRAE=18.987;MAF_USDA=29.412
NC_035101.1	66885049	.	T	G	.	.	MAF_USDA=2.459
NC_035101.1	66885078	.	A	G	.	.	MAF_USDA=4.918
NC_035101.1	66885093	.	C	T	.	.	MAF_USDA=1.639
NC_035101.1	66885147	.	C	T	.	.	MAF_INRAE=6.667;MAF_USDA=7.647
NC_035101.1	66885148	.	G	A	.	.	MAF_USDA=5.882
NC_035101.1	66886855	.	G	A	.	.	MAF_INRAE=15.789
NC_035101.1	66886874	.	C	G	.	.	MAF_USDA=4.167
NC_035101.1	66886969	.	G	A	.	.	MAF_USDA=1.639
NC_035101.1	66887044	.	G	A	.	.	MAF_INRAE=5.833;MAF_USDA=14.118
NC_035101.1	66887107	.	G	A	.	.	MAF_USDA=1.639
NC_035101.1	66887128	.	C	T	.	.	MAF_INRAE=30.38;MAF_USDA=8.824
NC_035101.1	66887241	.	G	A	.	.	MAF_INRAE=24.051;MAF_USDA=22.353
NC_035101.1	66887329	.	G	C	.	.	MAF_USDA=6.25
NC_035101.1	66887407	.	A	G	.	.	MAF_INRAE=4.43
NC_035101.1	66887419	.	A	T	.	.	MAF_USDA=3.279
NC_035101.1	66887465	.	C	T	.	.	MAF_USDA=2.459
NC_035101.1	66887476	.	G	A	.	.	MAF_USDA=2.459
NC_035101.1	66887491	.	A	C	.	.	MAF_INRAE=15.789;MAF_USDA=28.824
NC_035101.1	66887618	.	A	G	.	.	MAF_USDA=2.459
NC_035101.1	66887623	.	G	T	.	.	MAF_USDA=12.353
NC_035101.1	66887751	.	A	G	.	.	MAF_USDA=4.706
NC_035101.1	66887858	.	G	T	.	.	MAF_USDA=6.471
NC_035101.1	66887902	.	T	C	.	.	MAF_INRAE=6.667;MAF_USDA=14.118
NC_035101.1	66887932	.	A	C	.	.	MAF_USDA=7.059
NC_035101.1	66888058	.	G	C	.	.	MAF_INRAE=4.43;MAF_USDA=5.294
NC_035101.1	66888107	.	C	G	.	.	MAF_USDA=2.459
NC_035101.1	66888145	.	A	T	.	.	MAF_INRAE=4.43
NC_035101.1	66888156	.	A	G	.	.	MAF_INRAE=4.43;MAF_USDA=16.393
NC_035101.1	66888204	.	G	A	.	.	MAF_USDA=2.459
NC_035101.1	66888239	.	G	T	.	.	MAF_INRAE=8.861;MAF_USDA=22.941
NC_035101.1	66888275	.	G	C	.	.	MAF_INRAE=18.354;MAF_USDA=32.353
NC_035101.1	66888284	.	G	A	.	.	MAF_USDA=10.833
NC_035101.1	66888328	.	A	T	.	.	MAF_USDA=4.167
NC_035101.1	66888342	.	G	A	.	.	MAF_INRAE=5.063;MAF_USDA=18.333
NC_035101.1	66888365	.	C	A	.	.	MAF_USDA=4.098
NC_035101.1	66888445	.	G	A	.	.	MAF_USDA=1.639
NC_035101.1	66888461	.	C	T	.	.	MAF_INRAE=8.861;MAF_USDA=18.033
NC_035101.1	66888499	.	G	A	.	.	MAF_USDA=2.083
NC_035101.1	66888547	.	G	T	.	.	MAF_USDA=4.118
NC_035101.1	66888715	.	C	T	.	.	MAF_INRAE=25.316
NC_035101.1	66888901	.	C	A	.	.	MAF_USDA=4.918
NC_035101.1	66888984	.	G	T	.	.	MAF_USDA=2.459
NC_035101.1	66888998	.	T	C	.	.	MAF_INRAE=18.354;MAF_USDA=37.647
NC_035101.1	66889101	.	A	C	.	.	MAF_USDA=2.353
NC_035101.1	66889541	.	G	A	.	.	MAF_INRAE=4.43
NC_035101.1	66889543	.	G	A	.	.	MAF_USDA=3.279
NC_035101.1	66889570	.	T	C	.	.	MAF_INRAE=8.861;MAF_USDA=14.881
NC_035101.1	66889888	.	G	A	.	.	MAF_USDA=1.639
NC_035101.1	66889967	.	T	A	.	.	MAF_INRAE=6.667;MAF_USDA=11.176
NC_035101.1	66890022	.	T	G	.	.	MAF_USDA=3.279
NC_035101.1	66890170	.	T	C	.	.	MAF_INRAE=9.494;MAF_USDA=40.588
NC_035101.1	66890309	.	T	C	.	.	MAF_INRAE=8.861;MAF_USDA=14.706
NC_035101.1	66890404	.	G	A	.	.	MAF_USDA=4.706
NC_035101.1	66890428	.	C	T	.	.	MAF_USDA=1.639
NC_035101.1	66890527	.	G	A	.	.	MAF_USDA=1.639
NC_035101.1	66890542	.	C	T	.	.	MAF_INRAE=7.5;MAF_USDA=1.639
NC_035101.1	66890557	.	A	C	.	.	MAF_USDA=4.167
NC_035101.1	66890631	.	C	T	.	.	MAF_USDA=2.459
NC_035101.1	66890639	.	A	C	.	.	MAF_USDA=2.459
NC_035101.1	66890648	.	G	A	.	.	MAF_USDA=3.279
NC_035101.1	66890746	.	C	T	.	.	MAF_INRAE=18.354;MAF_USDA=32.941
NC_035101.1	66890809	.	G	T	.	.	MAF_USDA=1.639
NC_035101.1	66890953	.	G	A	.	.	MAF_USDA=1.639
NC_035101.1	66891111	.	G	A	.	.	MAF_USDA=2.459
NC_035101.1	66891182	.	A	C	.	.	MAF_USDA=3.279
NC_035101.1	66891222	.	A	T	.	.	MAF_INRAE=8.861;MAF_USDA=18.452
NC_035101.1	66891236	.	C	T	.	.	MAF_USDA=3.279
NC_035101.1	66891359	.	G	A	.	.	MAF_INRAE=8.861;MAF_USDA=13.529
NC_035101.1	66891476	.	A	G	.	.	MAF_INRAE=8.861;MAF_USDA=25.882
NC_035101.1	66891506	.	A	T	.	.	MAF_USDA=8.235
NC_035101.1	66891681	.	C	A	.	.	MAF_INRAE=10.759
NC_035101.1	66891683	.	T	A	.	.	MAF_INRAE=10.0;MAF_USDA=35.417
NC_035101.1	66891684	.	T	A	.	.	MAF_INRAE=12.5;MAF_USDA=46.988
NC_035101.1	66891685	.	T	A	.	.	MAF_INRAE=12.5;MAF_USDA=43.373
NC_035101.1	66891687	.	T	G	.	.	MAF_INRAE=5.0;MAF_USDA=1.807
NC_035101.1	66891706	.	C	A	.	.	MAF_USDA=8.824
NC_035101.1	66891748	.	C	T	.	.	MAF_USDA=6.471
NC_035101.1	66891764	.	C	T	.	.	MAF_USDA=14.706
NC_035101.1	66891990	.	A	G	.	.	MAF_USDA=15.294
NC_035101.1	66892007	.	C	A	.	.	MAF_USDA=16.471
NC_035101.1	66892066	.	C	T	.	.	MAF_USDA=1.639
NC_035101.1	66892085	.	G	T	.	.	MAF_INRAE=4.43;MAF_USDA=12.353
NC_035101.1	66892166	.	G	T	.	.	MAF_INRAE=4.43;MAF_USDA=6.25
NC_035101.1	66892180	.	T	A	.	.	MAF_USDA=1.639
NC_035101.1	66892262	.	C	A	.	.	MAF_INRAE=10.127;MAF_USDA=34.118
NC_035101.1	66892329	.	A	G	.	.	MAF_USDA=4.167
NC_035101.1	66892373	.	C	T	.	.	MAF_USDA=6.471
NC_035101.1	66892375	.	A	T	.	.	MAF_USDA=6.471
NC_035101.1	66892514	.	T	C	.	.	MAF_INRAE=4.43;MAF_USDA=12.353
NC_035101.1	66892629	.	T	C	.	.	MAF_USDA=2.459
NC_035101.1	66892651	.	A	G	.	.	MAF_USDA=6.471
NC_035101.1	66892727	.	T	A	.	.	MAF_USDA=1.765
NC_035101.1	66892743	.	C	T	.	.	MAF_USDA=2.459
NC_035101.1	66892744	.	G	A	.	.	MAF_USDA=2.941
NC_035101.1	66892758	.	C	T	.	.	MAF_USDA=2.459
NC_035101.1	66892813	.	A	G	.	.	MAF_USDA=2.353
NC_035101.1	66892886	.	G	A	.	.	MAF_USDA=3.279
NC_035101.1	66892888	.	G	A	.	.	MAF_USDA=8.824
NC_035101.1	66892932	.	A	C	.	.	MAF_USDA=2.459
NC_035101.1	66892938	.	G	A	.	.	MAF_INRAE=5.833;MAF_USDA=10.588
NC_035101.1	66893027	.	G	C	.	.	MAF_USDA=3.279
NC_035101.1	66893175	.	T	G	.	.	MAF_USDA=14.583
NC_035101.1	66893176	.	T	A	.	.	MAF_USDA=14.583
NC_035101.1	66893185	.	G	T	.	.	MAF_USDA=14.583
NC_035101.1	66893263	.	A	G	.	.	MAF_USDA=3.279
NC_035101.1	66893296	.	G	T	.	.	MAF_USDA=2.459
NC_035101.1	66893334	.	T	G	.	.	MAF_INRAE=8.861;MAF_USDA=13.529
NC_035101.1	66893340	.	T	C	.	.	MAF_INRAE=31.646;MAF_USDA=29.412
NC_035101.1	66893378	.	G	A	.	.	MAF_USDA=3.529
NC_035101.1	66893428	.	G	T	.	.	MAF_USDA=3.279
NC_035101.1	66893459	.	C	T	.	.	MAF_USDA=4.918
NC_035101.1	66893558	.	A	G	.	.	MAF_USDA=6.25
NC_035101.1	66893605	.	A	T	.	.	MAF_INRAE=32.278;MAF_USDA=29.412
NC_035101.1	66893621	.	G	A	.	.	MAF_USDA=14.583
NC_035101.1	66893708	.	T	C	.	.	MAF_INRAE=5.0
NC_035101.1	66893799	.	G	A	.	.	MAF_INRAE=4.43
NC_035101.1	66893817	.	A	T	.	.	MAF_USDA=4.167
NC_035101.1	66893826	.	G	A	.	.	MAF_USDA=1.639
NC_035101.1	66893936	.	C	A	.	.	MAF_INRAE=5.063;MAF_USDA=4.167
NC_035101.1	66893992	.	G	A	.	.	MAF_USDA=4.098
NC_035101.1	66894038	.	G	A	.	.	MAF_INRAE=8.861;MAF_USDA=11.176
NC_035101.1	66894210	.	A	G	.	.	MAF_USDA=7.377
NC_035101.1	66894226	.	T	C	.	.	MAF_USDA=3.279
NC_035101.1	66894237	.	G	A	.	.	MAF_USDA=3.529
NC_035101.1	66894259	.	A	C	.	.	MAF_USDA=1.639
NC_035101.1	66894263	.	C	T	.	.	MAF_USDA=7.059
NC_035101.1	66894291	.	A	T	.	.	MAF_USDA=3.279
NC_035101.1	66894313	.	G	T	.	.	MAF_USDA=3.279
NC_035101.1	66894343	.	A	C	.	.	MAF_USDA=8.235
NC_035101.1	66894354	.	C	T	.	.	MAF_INRAE=31.646;MAF_USDA=28.824
NC_035101.1	66894359	.	C	T	.	.	MAF_USDA=4.167
NC_035101.1	66894368	.	G	A	.	.	MAF_USDA=2.459
NC_035101.1	66894441	.	G	A	.	.	MAF_USDA=3.279
NC_035101.1	66894461	.	C	A	.	.	MAF_USDA=1.639
NC_035101.1	66894493	.	T	C	.	.	MAF_INRAE=4.43;MAF_USDA=12.941
NC_035101.1	66894501	.	T	G	.	.	MAF_USDA=6.471
NC_035101.1	66894503	.	T	G	.	.	MAF_INRAE=22.152;MAF_USDA=46.471
NC_035101.1	66894610	.	C	T	.	.	MAF_USDA=6.25
NC_035101.1	66894620	.	A	G	.	.	MAF_USDA=6.471
NC_035101.1	66894654	.	C	T	.	.	MAF_USDA=3.529
NC_035101.1	66894686	.	G	A	.	.	MAF_USDA=2.459
NC_035101.1	66894688	.	A	T	.	.	MAF_INRAE=4.43
NC_035101.1	66894745	.	G	C	.	.	MAF_INRAE=5.063;MAF_USDA=4.167
NC_035101.1	66894758	.	G	A	.	.	MAF_INRAE=8.228
NC_035101.1	66894805	.	C	T	.	.	MAF_INRAE=8.228
NC_035101.1	66894850	.	G	A	.	.	MAF_USDA=1.639
NC_035101.1	66894884	.	G	T	.	.	MAF_USDA=2.459
NC_035101.1	66894908	.	G	A	.	.	MAF_INRAE=5.063;MAF_USDA=4.167
NC_035101.1	66894966	.	C	T	.	.	MAF_INRAE=7.5;MAF_USDA=1.639
NC_035101.1	66894977	.	A	C	.	.	MAF_INRAE=49.367;MAF_USDA=26.471
NC_035101.1	66894978	.	A	C	.	.	MAF_INRAE=43.333;MAF_USDA=27.647
NC_035101.1	66895002	.	C	A	.	.	MAF_USDA=2.459
NC_035101.1	66895004	.	G	A	.	.	MAF_USDA=6.25
NC_035101.1	66895010	.	T	C	.	.	MAF_INRAE=37.342;MAF_USDA=24.706
NC_035101.1	66895045	.	T	A	.	.	MAF_INRAE=15.789;MAF_USDA=4.167
NC_035101.1	66895048	.	C	T	.	.	MAF_USDA=16.471
NC_035101.1	66895093	.	C	A	.	.	MAF_INRAE=5.0;MAF_USDA=18.824
NC_035101.1	66895172	.	C	G	.	.	MAF_INRAE=5.0;MAF_USDA=7.647
NC_035101.1	66895185	.	C	A	.	.	MAF_INRAE=37.5;MAF_USDA=8.333
NC_035101.1	66895222	.	C	A	.	.	MAF_INRAE=2.5;MAF_USDA=3.279
NC_035101.1	66895260	.	C	T	.	.	MAF_INRAE=15.789;MAF_USDA=2.353
NC_035101.1	66895298	.	G	A	.	.	MAF_USDA=1.667
NC_035101.1	66896600	.	C	A	.	.	MAF_USDA=14.583
NC_035101.1	66896653	.	C	G	.	.	MAF_USDA=10.417
NC_035101.1	66896685	.	C	T	.	.	MAF_USDA=22.917
NC_035101.1	66896762	.	A	T	.	.	MAF_USDA=4.167
NC_035101.1	66896808	.	C	A	.	.	MAF_USDA=10.417
NC_035101.1	66896825	.	G	T	.	.	MAF_USDA=6.25
NC_035101.1	66896840	.	G	T	.	.	MAF_USDA=8.333
NC_035101.1	66896841	.	G	A	.	.	MAF_USDA=8.333
NC_035101.1	66896844	.	C	G	.	.	MAF_USDA=6.25
NC_035101.1	66896845	.	C	G	.	.	MAF_USDA=6.25
NC_035101.1	66896893	.	G	A	.	.	MAF_USDA=2.941
NC_035101.1	66896980	.	G	T	.	.	MAF_INRAE=7.595
NC_035101.1	66897036	.	G	C	.	.	MAF_USDA=1.639
NC_035101.1	66897049	.	C	T	.	.	MAF_INRAE=22.152;MAF_USDA=34.118
NC_035101.1	66897215	.	C	T	.	.	MAF_USDA=3.279
NC_035101.1	66897221	.	T	G	.	.	MAF_INRAE=3.797;MAF_USDA=12.941
NC_035101.1	66897360	.	C	T	.	.	MAF_USDA=4.098
NC_035101.1	66897379	.	G	A	.	.	MAF_USDA=2.459
NC_035101.1	66897404	.	C	A	.	.	MAF_USDA=1.765
NC_035101.1	66897405	.	G	T	.	.	MAF_USDA=1.639
NC_035101.1	66897790	.	C	A	.	.	MAF_USDA=3.529
NC_035101.1	66897849	.	A	G	.	.	MAF_USDA=4.167
NC_035101.1	66897880	.	T	G	.	.	MAF_USDA=3.279
NC_035101.1	66897902	.	C	T	.	.	MAF_INRAE=3.797;MAF_USDA=14.118
NC_035101.1	66897914	.	A	G	.	.	MAF_USDA=3.279
NC_035101.1	66897959	.	T	A	.	.	MAF_INRAE=15.789;MAF_USDA=2.353
NC_035101.1	66898077	.	C	A	.	.	MAF_USDA=1.639
NC_035101.1	66898143	.	C	A	.	.	MAF_USDA=3.279
NC_035101.1	66898198	.	C	A	.	.	MAF_USDA=9.412
NC_035101.1	66898273	.	A	T	.	.	MAF_USDA=3.529
NC_035101.1	66898312	.	G	A	.	.	MAF_USDA=5.882
NC_035101.1	66898333	.	G	C	.	.	MAF_INRAE=8.861;MAF_USDA=8.235
NC_035101.1	66898356	.	T	C	.	.	MAF_USDA=6.25
NC_035101.1	66898359	.	G	T	.	.	MAF_USDA=1.765
NC_035101.1	66898365	.	T	A	.	.	MAF_INRAE=5.063;MAF_USDA=4.167
NC_035101.1	66898450	.	A	G	.	.	MAF_USDA=8.824
NC_035101.1	66898518	.	A	C	.	.	MAF_INRAE=31.646;MAF_USDA=26.471
NC_035101.1	66898550	.	C	A	.	.	MAF_USDA=2.353
NC_035101.1	66898566	.	C	T	.	.	MAF_USDA=2.941
NC_035101.1	66898577	.	T	C	.	.	MAF_USDA=7.059
NC_035101.1	66898591	.	C	G	.	.	MAF_INRAE=6.667;MAF_USDA=7.647
NC_035101.1	66898601	.	C	T	.	.	MAF_USDA=1.176
NC_035101.1	66898615	.	C	A	.	.	MAF_INRAE=15.789;MAF_USDA=2.941
NC_035101.1	66898644	.	C	T	.	.	MAF_INRAE=6.667;MAF_USDA=8.824
NC_035101.1	66898645	.	G	A	.	.	MAF_USDA=6.557
NC_035101.1	66898667	.	C	G	.	.	MAF_USDA=1.639
NC_035101.1	66898719	.	G	A	.	.	MAF_USDA=1.639
NC_035101.1	66898737	.	G	A	.	.	MAF_INRAE=31.646;MAF_USDA=26.471
NC_035101.1	66898738	.	C	G	.	.	MAF_INRAE=25.0;MAF_USDA=26.471
NC_035101.1	66898771	.	T	C	.	.	MAF_INRAE=31.646;MAF_USDA=27.059
NC_035101.1	66899064	.	A	T	.	.	MAF_USDA=2.459
NC_035101.1	66899109	.	A	C	.	.	MAF_USDA=6.471
NC_035101.1	66899185	.	T	C	.	.	MAF_USDA=26.471
NC_035101.1	66899330	.	T	C	.	.	MAF_USDA=27.059
NC_035101.1	66899356	.	C	G	.	.	MAF_USDA=4.706
NC_035101.1	66899359	.	C	T	.	.	MAF_USDA=2.459
NC_035101.1	66899375	.	G	A	.	.	MAF_USDA=4.167
NC_035101.1	66899407	.	A	C	.	.	MAF_USDA=27.059
NC_035101.1	66899522	.	A	T	.	.	MAF_INRAE=8.861;MAF_USDA=8.235
NC_035101.1	66899561	.	T	A	.	.	MAF_USDA=45.833
NC_035101.1	66899562	.	T	A	.	.	MAF_USDA=41.667
NC_035101.1	66899563	.	A	T	.	.	MAF_INRAE=3.797
NC_035101.1	66899620	.	G	A	.	.	MAF_INRAE=15.789;MAF_USDA=2.353
NC_035101.1	66899676	.	G	A	.	.	MAF_USDA=2.459
NC_035101.1	66900094	.	G	T	.	.	MAF_USDA=7.377
NC_035101.1	66900164	.	A	G	.	.	MAF_USDA=2.459
NC_035101.1	66900165	.	A	T	.	.	MAF_USDA=6.471
NC_035101.1	66900329	.	A	G	.	.	MAF_USDA=6.471
NC_035101.1	66900348	.	G	T	.	.	MAF_USDA=3.529
NC_035101.1	66900444	.	G	T	.	.	MAF_USDA=2.459
NC_035101.1	66900467	.	C	T	.	.	MAF_INRAE=8.228
NC_035101.1	66900486	.	T	G	.	.	MAF_USDA=1.639
NC_035101.1	66900514	.	G	A	.	.	MAF_USDA=2.459
NC_035101.1	66900538	.	G	A	.	.	MAF_USDA=2.459
NC_035101.1	66900570	.	G	A	.	.	MAF_INRAE=7.5
NC_035101.1	66900631	.	A	T	.	.	MAF_INRAE=15.789
NC_035101.1	66900636	.	C	T	.	.	MAF_INRAE=27.5;MAF_USDA=6.471
NC_035101.1	66900666	.	G	A	.	.	MAF_USDA=2.459
NC_035101.1	66900785	.	A	G	.	.	MAF_INRAE=3.797;MAF_USDA=14.118
NC_035101.1	66900839	.	A	G	.	.	MAF_INRAE=18.354;MAF_USDA=43.529
NC_035101.1	66900857	.	G	A	.	.	MAF_INRAE=31.646;MAF_USDA=27.059
NC_035101.1	66900874	.	A	G	.	.	MAF_USDA=2.459
NC_035101.1	66900880	.	T	C	.	.	MAF_USDA=1.639
NC_035101.1	66901066	.	G	A	.	.	MAF_INRAE=15.789;MAF_USDA=2.353
NC_035101.1	66901229	.	C	A	.	.	MAF_INRAE=5.063;MAF_USDA=4.167
NC_035101.1	66901345	.	C	A	.	.	MAF_INRAE=3.797
NC_035101.1	66901356	.	G	A	.	.	MAF_USDA=3.279
NC_035101.1	66901357	.	G	A	.	.	MAF_INRAE=5.0
NC_035101.1	66901362	.	G	T	.	.	MAF_USDA=4.098
NC_035101.1	66901433	.	C	T	.	.	MAF_INRAE=4.43;MAF_USDA=8.197
NC_035101.1	66901437	.	G	A	.	.	MAF_INRAE=15.789
NC_035101.1	66901450	.	A	G	.	.	MAF_INRAE=3.797;MAF_USDA=12.941
NC_035101.1	66901461	.	C	A	.	.	MAF_USDA=1.765
NC_035101.1	66901475	.	T	A	.	.	MAF_INRAE=4.43
NC_035101.1	66901547	.	C	T	.	.	MAF_INRAE=4.43
NC_035101.1	66901557	.	T	A	.	.	MAF_USDA=6.471
NC_035101.1	66901613	.	T	C	.	.	MAF_USDA=4.706
NC_035101.1	66901643	.	A	G	.	.	MAF_INRAE=12.025;MAF_USDA=13.529
NC_035101.1	66901664	.	G	T	.	.	MAF_INRAE=15.823;MAF_USDA=15.882
NC_035101.1	66901680	.	G	C	.	.	MAF_INRAE=12.025;MAF_USDA=12.5
NC_035101.1	66901727	.	A	G	.	.	MAF_INRAE=8.228
NC_035101.1	66901966	.	A	G	.	.	MAF_INRAE=35.443;MAF_USDA=12.353
NC_035101.1	66902039	.	C	T	.	.	MAF_USDA=2.459
NC_035101.1	66902119	.	G	T	.	.	MAF_INRAE=34.81;MAF_USDA=11.765
NC_035101.1	66902189	.	T	C	.	.	MAF_USDA=3.279
NC_035101.1	66902215	.	C	T	.	.	MAF_USDA=10.0
NC_035101.1	66902220	.	C	T	.	.	MAF_INRAE=15.789
NC_035101.1	66902234	.	C	A	.	.	MAF_INRAE=3.797
NC_035101.1	66902238	.	G	T	.	.	MAF_INRAE=34.81;MAF_USDA=6.25
NC_035101.1	66902334	.	G	T	.	.	MAF_USDA=2.459
NC_035101.1	66902347	.	A	T	.	.	MAF_INRAE=3.797
NC_035101.1	66902359	.	A	C	.	.	MAF_INRAE=3.797
NC_035101.1	66902451	.	A	T	.	.	MAF_USDA=3.279
NC_035101.1	66902461	.	C	T	.	.	MAF_INRAE=8.861;MAF_USDA=13.529
NC_035101.1	66902545	.	A	T	.	.	MAF_USDA=4.706
NC_035101.1	66902616	.	C	T	.	.	MAF_INRAE=45.0;MAF_USDA=31.25
NC_035101.1	66902709	.	C	T	.	.	MAF_USDA=2.459
NC_035101.1	66902715	.	T	C	.	.	MAF_USDA=3.279
NC_035101.1	66902724	.	C	T	.	.	MAF_USDA=6.471
NC_035101.1	66902986	.	G	A	.	.	MAF_INRAE=2.5
NC_035101.1	66902993	.	A	G	.	.	MAF_USDA=3.279
NC_035101.1	66902996	.	T	A	.	.	MAF_INRAE=44.167;MAF_USDA=20.588
NC_035101.1	66903009	.	C	A	.	.	MAF_INRAE=10.833;MAF_USDA=33.333
NC_035101.1	66903021	.	C	G	.	.	MAF_INRAE=10.833;MAF_USDA=40.0
NC_035101.1	66903095	.	G	T	.	.	MAF_USDA=12.941
NC_035101.1	66903110	.	G	T	.	.	MAF_USDA=4.167
NC_035101.1	66903134	.	C	T	.	.	MAF_USDA=5.882
NC_035101.1	66903135	.	G	A	.	.	MAF_USDA=1.639
NC_035101.1	66903197	.	A	G	.	.	MAF_USDA=3.529
NC_035101.1	66903313	.	T	G	.	.	MAF_USDA=4.167
NC_035101.1	66903345	.	A	G	.	.	MAF_USDA=13.69
NC_035101.1	66903462	.	T	A	.	.	MAF_USDA=13.69
NC_035101.1	66903629	.	G	C	.	.	MAF_USDA=9.524
NC_035101.1	66903881	.	C	A	.	.	MAF_INRAE=10.833;MAF_USDA=40.476
NC_035101.1	66903941	.	T	C	.	.	MAF_USDA=5.952
NC_035101.1	66903986	.	C	A	.	.	MAF_USDA=7.229
NC_035101.1	66904023	.	C	A	.	.	MAF_INRAE=37.5
NC_035101.1	66904118	.	A	G	.	.	MAF_USDA=6.024
NC_035101.1	66904222	.	A	G	.	.	MAF_USDA=7.229
NC_035101.1	66904304	.	A	G	.	.	MAF_INRAE=1.667
NC_035101.1	66904459	.	G	A	.	.	MAF_USDA=6.25
NC_035101.1	66904473	.	T	A	.	.	MAF_INRAE=1.667;MAF_USDA=5.357
NC_035101.1	66904529	.	C	A	.	.	MAF_USDA=4.167
NC_035101.1	66904558	.	T	A	.	.	MAF_INRAE=9.167;MAF_USDA=30.952
NC_035101.1	66904716	.	G	A	.	.	MAF_INRAE=5.833;MAF_USDA=8.929
NC_035101.1	66904732	.	A	T	.	.	MAF_USDA=1.667
NC_035101.1	66904738	.	A	G	.	.	MAF_USDA=1.667
NC_035101.1	66904747	.	G	C	.	.	MAF_USDA=1.667
NC_035101.1	66904823	.	T	C	.	.	MAF_USDA=5.952
NC_035101.1	66904925	.	C	T	.	.	MAF_USDA=5.882
NC_035101.1	66904963	.	A	C	.	.	MAF_USDA=3.279
NC_035101.1	66905350	.	C	T	.	.	MAF_USDA=1.639
NC_035101.1	66905488	.	A	G	.	.	MAF_INRAE=47.368;MAF_USDA=38.235
NC_035101.1	66905511	.	A	G	.	.	MAF_INRAE=2.5;MAF_USDA=11.176
NC_035101.1	66905670	.	A	T	.	.	MAF_USDA=5.294
NC_035101.1	66905671	.	T	A	.	.	MAF_USDA=5.294
NC_035101.1	66905688	.	T	C	.	.	MAF_USDA=3.279
NC_035101.1	66905699	.	A	G	.	.	MAF_INRAE=1.667;MAF_USDA=3.529
NC_035101.1	66905722	.	T	G	.	.	MAF_USDA=3.529
NC_035101.1	66905783	.	G	T	.	.	MAF_INRAE=9.494;MAF_USDA=10.588
NC_035101.1	66905817	.	A	C	.	.	MAF_INRAE=34.177;MAF_USDA=6.471
NC_035101.1	66905831	.	G	A	.	.	MAF_USDA=5.294
NC_035101.1	66905876	.	G	T	.	.	MAF_USDA=6.471
NC_035101.1	66905884	.	C	T	.	.	MAF_USDA=6.471
NC_035101.1	66905923	.	T	C	.	.	MAF_USDA=2.353
NC_035101.1	66906025	.	A	C	.	.	MAF_USDA=3.279
NC_035101.1	66906078	.	A	C	.	.	MAF_INRAE=15.19;MAF_USDA=38.824
NC_035101.1	66906279	.	T	C	.	.	MAF_USDA=12.941
NC_035101.1	66906343	.	A	G	.	.	MAF_USDA=7.647
NC_035101.1	66906381	.	G	A	.	.	MAF_USDA=5.294
NC_035101.1	66906395	.	A	G	.	.	MAF_USDA=5.294
NC_035101.1	66906510	.	C	G	.	.	MAF_USDA=13.529
NC_035101.1	66906511	.	T	A	.	.	MAF_USDA=12.941
NC_035101.1	66906589	.	C	A	.	.	MAF_USDA=2.459
NC_035101.1	66906602	.	G	A	.	.	MAF_USDA=5.294
NC_035101.1	66906624	.	C	T	.	.	MAF_USDA=2.459
NC_035101.1	66906666	.	A	G	.	.	MAF_USDA=1.639
NC_035101.1	66906959	.	T	A	.	.	MAF_INRAE=44.937;MAF_USDA=17.647
NC_035101.1	66906994	.	A	G	.	.	MAF_USDA=2.459
NC_035101.1	66907004	.	C	T	.	.	MAF_USDA=4.098
NC_035101.1	66907056	.	G	T	.	.	MAF_INRAE=3.797
NC_035101.1	66907157	.	A	G	.	.	MAF_INRAE=15.19;MAF_USDA=40.588
NC_035101.1	66907355	.	T	G	.	.	MAF_INRAE=5.063;MAF_USDA=1.765
NC_035101.1	66907362	.	A	G	.	.	MAF_USDA=2.459
NC_035101.1	66907416	.	G	C	.	.	MAF_INRAE=9.494;MAF_USDA=11.176
NC_035101.1	66907478	.	A	C	.	.	MAF_INRAE=9.494
NC_035101.1	66907494	.	C	A	.	.	MAF_INRAE=4.43
NC_035101.1	66907497	.	A	G	.	.	MAF_INRAE=5.063;MAF_USDA=4.118
NC_035101.1	66907539	.	C	A	.	.	MAF_INRAE=15.19;MAF_USDA=27.059
NC_035101.1	66907668	.	A	G	.	.	MAF_INRAE=15.19;MAF_USDA=24.706
NC_035101.1	66907692	.	A	G	.	.	MAF_INRAE=6.667;MAF_USDA=7.647
NC_035101.1	66907741	.	G	A	.	.	MAF_USDA=3.279
NC_035101.1	66907807	.	G	T	.	.	MAF_USDA=14.583
NC_035101.1	66907923	.	G	T	.	.	MAF_USDA=1.765
NC_035101.1	66907953	.	C	A	.	.	MAF_INRAE=4.43;MAF_USDA=4.167
NC_035101.1	66908001	.	C	T	.	.	MAF_USDA=4.098
NC_035101.1	66908093	.	G	A	.	.	MAF_USDA=2.459
NC_035101.1	66908098	.	A	G	.	.	MAF_USDA=4.098
NC_035101.1	66908127	.	C	A	.	.	MAF_INRAE=34.177;MAF_USDA=6.471
NC_035101.1	66908225	.	C	T	.	.	MAF_USDA=7.647
NC_035101.1	66908252	.	T	G	.	.	MAF_USDA=1.639
NC_035101.1	66908333	.	A	C	.	.	MAF_USDA=2.459
NC_035101.1	66908382	.	A	C	.	.	MAF_INRAE=5.063;MAF_USDA=43.529
NC_035101.1	66908411	.	G	T	.	.	MAF_INRAE=34.81;MAF_USDA=6.471
NC_035101.1	66908444	.	A	C	.	.	MAF_INRAE=37.5
NC_035101.1	66908445	.	C	T	.	.	MAF_USDA=3.279
NC_035101.1	66908449	.	A	G	.	.	MAF_USDA=1.639
NC_035101.1	66908518	.	T	G	.	.	MAF_INRAE=34.177;MAF_USDA=5.882
NC_035101.1	66908535	.	C	T	.	.	MAF_INRAE=34.177;MAF_USDA=5.882
NC_035101.1	66908543	.	T	G	.	.	MAF_INRAE=3.797
NC_035101.1	66908607	.	A	C	.	.	MAF_INRAE=37.342;MAF_USDA=34.118
NC_035101.1	66908608	.	A	T	.	.	MAF_USDA=2.459
NC_035101.1	66908659	.	C	T	.	.	MAF_INRAE=5.063;MAF_USDA=4.167
NC_035101.1	66908733	.	T	A	.	.	MAF_USDA=1.639
NC_035101.1	66908804	.	A	G	.	.	MAF_USDA=1.639
NC_035101.1	66908819	.	G	T	.	.	MAF_USDA=5.738
NC_035101.1	66908881	.	T	A	.	.	MAF_INRAE=40.506;MAF_USDA=36.471
NC_035101.1	66908902	.	T	A	.	.	MAF_INRAE=30.38;MAF_USDA=5.294
NC_035101.1	66909091	.	C	T	.	.	MAF_INRAE=40.506;MAF_USDA=35.294
NC_035101.1	66909097	.	A	G	.	.	MAF_INRAE=40.506;MAF_USDA=47.917
NC_035101.1	66909260	.	T	C	.	.	MAF_USDA=3.279
NC_035101.1	66909272	.	T	G	.	.	MAF_INRAE=40.506;MAF_USDA=35.882
NC_035101.1	66909339	.	G	T	.	.	MAF_USDA=2.459
NC_035101.1	66909465	.	G	A	.	.	MAF_USDA=2.459
NC_035101.1	66909554	.	C	T	.	.	MAF_INRAE=41.139;MAF_USDA=34.706
NC_035101.1	66909603	.	G	T	.	.	MAF_INRAE=43.038;MAF_USDA=14.118
NC_035101.1	66909643	.	G	A	.	.	MAF_USDA=2.459
NC_035101.1	66909644	.	G	A	.	.	MAF_USDA=2.459
NC_035101.1	66909645	.	T	G	.	.	MAF_USDA=2.459
NC_035101.1	66909663	.	A	C	.	.	MAF_USDA=15.882
NC_035101.1	66909676	.	A	C	.	.	MAF_USDA=2.459
NC_035101.1	66909801	.	G	A	.	.	MAF_USDA=6.25
NC_035101.1	66909827	.	T	C	.	.	MAF_INRAE=40.506;MAF_USDA=35.882
NC_035101.1	66909925	.	G	A	.	.	MAF_INRAE=3.797
NC_035101.1	66909934	.	C	T	.	.	MAF_USDA=2.459
NC_035101.1	66909946	.	A	C	.	.	MAF_INRAE=40.506;MAF_USDA=38.235
NC_035101.1	66909966	.	C	A	.	.	MAF_USDA=1.639
NC_035101.1	66910092	.	G	T	.	.	MAF_INRAE=9.494;MAF_USDA=8.929
NC_035101.1	66910102	.	G	A	.	.	MAF_INRAE=9.494;MAF_USDA=8.929
NC_035101.1	66910122	.	G	A	.	.	MAF_INRAE=9.494;MAF_USDA=8.929
NC_035101.1	66910123	.	G	T	.	.	MAF_INRAE=9.167;MAF_USDA=8.929
NC_035101.1	66910163	.	G	T	.	.	MAF_USDA=3.279
NC_035101.1	66910230	.	G	A	.	.	MAF_INRAE=28.333;MAF_USDA=8.824
NC_035101.1	66910265	.	G	A	.	.	MAF_INRAE=1.667;MAF_USDA=3.529
NC_035101.1	66910295	.	C	T	.	.	MAF_USDA=2.459
NC_035101.1	66910336	.	C	T	.	.	MAF_INRAE=5.063;MAF_USDA=6.25
NC_035101.1	66910361	.	C	A	.	.	MAF_USDA=15.882
NC_035101.1	66910362	.	G	A	.	.	MAF_USDA=15.882
NC_035101.1	66910409	.	C	T	.	.	MAF_USDA=3.279
NC_035101.1	66910429	.	T	C	.	.	MAF_INRAE=40.506;MAF_USDA=38.235
NC_035101.1	66910453	.	G	A	.	.	MAF_INRAE=13.291
NC_035101.1	66910454	.	G	C	.	.	MAF_INRAE=5.833
NC_035101.1	66910470	.	C	T	.	.	MAF_INRAE=40.506;MAF_USDA=36.471
NC_035101.1	66910505	.	G	A	.	.	MAF_USDA=5.738
NC_035101.1	66910511	.	C	T	.	.	MAF_INRAE=5.063;MAF_USDA=4.167
NC_035101.1	66910545	.	C	T	.	.	MAF_USDA=4.098
NC_035101.1	66910582	.	T	C	.	.	MAF_INRAE=40.506;MAF_USDA=36.471
NC_035101.1	66910610	.	C	T	.	.	MAF_INRAE=5.063;MAF_USDA=4.167
NC_035101.1	66910656	.	C	T	.	.	MAF_INRAE=41.139;MAF_USDA=36.471
NC_035101.1	66910721	.	A	G	.	.	MAF_INRAE=41.139;MAF_USDA=38.235
NC_035101.1	66910780	.	G	A	.	.	MAF_USDA=2.459
NC_035101.1	66910840	.	C	T	.	.	MAF_USDA=2.353
NC_035101.1	66910853	.	C	T	.	.	MAF_USDA=1.639
NC_035101.1	66910881	.	C	T	.	.	MAF_INRAE=1.667
NC_035101.1	66910900	.	C	T	.	.	MAF_INRAE=40.506;MAF_USDA=35.294
NC_035101.1	66911019	.	T	A	.	.	MAF_USDA=2.459
NC_035101.1	66911031	.	T	A	.	.	MAF_USDA=2.459
NC_035101.1	66911040	.	G	A	.	.	MAF_USDA=2.459
NC_035101.1	66911055	.	C	T	.	.	MAF_INRAE=14.557;MAF_USDA=15.294
NC_035101.1	66911100	.	T	G	.	.	MAF_USDA=15.882
NC_035101.1	66911154	.	G	T	.	.	MAF_USDA=4.918
NC_035101.1	66911190	.	T	A	.	.	MAF_INRAE=3.797
NC_035101.1	66911200	.	C	A	.	.	MAF_INRAE=1.667;MAF_USDA=2.941
NC_035101.1	66911211	.	G	A	.	.	MAF_INRAE=3.797
NC_035101.1	66911244	.	A	G	.	.	MAF_INRAE=41.139;MAF_USDA=36.471
NC_035101.1	66911320	.	G	A	.	.	MAF_USDA=3.279
NC_035101.1	66911416	.	G	A	.	.	MAF_USDA=5.882
NC_035101.1	66911419	.	C	T	.	.	MAF_INRAE=36.842
NC_035101.1	66911472	.	C	T	.	.	MAF_INRAE=41.667;MAF_USDA=37.059
NC_035101.1	66911484	.	T	C	.	.	MAF_INRAE=40.506;MAF_USDA=34.706
NC_035101.1	66911507	.	G	A	.	.	MAF_INRAE=31.013;MAF_USDA=4.118
NC_035101.1	66911509	.	A	G	.	.	MAF_USDA=4.098
NC_035101.1	66911601	.	C	T	.	.	MAF_USDA=2.459
NC_035101.1	66911625	.	C	T	.	.	MAF_USDA=6.471
NC_035101.1	66911645	.	C	G	.	.	MAF_INRAE=3.797
NC_035101.1	66911656	.	C	T	.	.	MAF_USDA=2.459
NC_035101.1	66911669	.	C	T	.	.	MAF_USDA=6.471
NC_035101.1	66911679	.	T	C	.	.	MAF_INRAE=1.667;MAF_USDA=5.882
NC_035101.1	66911695	.	G	T	.	.	MAF_USDA=2.459
NC_035101.1	66911716	.	C	T	.	.	MAF_USDA=4.118
NC_035101.1	66911746	.	C	T	.	.	MAF_INRAE=36.076;MAF_USDA=25.0
NC_035101.1	66911782	.	T	C	.	.	MAF_INRAE=41.139;MAF_USDA=36.31
NC_035101.1	66911812	.	T	C	.	.	MAF_INRAE=35.443;MAF_USDA=25.595
NC_035101.1	66911885	.	T	C	.	.	MAF_INRAE=9.494;MAF_USDA=8.235
NC_035101.1	66911911	.	G	A	.	.	MAF_USDA=9.016
NC_035101.1	66911925	.	G	A	.	.	MAF_USDA=11.475
NC_035101.1	66911935	.	G	A	.	.	MAF_USDA=12.295
NC_035101.1	66911945	.	C	T	.	.	MAF_USDA=1.639
NC_035101.1	66911955	.	C	T	.	.	MAF_USDA=10.0
NC_035101.1	66911958	.	A	G	.	.	MAF_INRAE=1.667;MAF_USDA=5.294
NC_035101.1	66911979	.	A	G	.	.	MAF_USDA=43.75
NC_035101.1	66911981	.	C	T	.	.	MAF_USDA=1.639
NC_035101.1	66911985	.	G	A	.	.	MAF_USDA=12.295
NC_035101.1	66911986	.	A	T	.	.	MAF_USDA=11.475
NC_035101.1	66911994	.	G	A	.	.	MAF_USDA=11.475
NC_035101.1	66912013	.	C	T	.	.	MAF_USDA=12.295
NC_035101.1	66912037	.	G	A	.	.	MAF_USDA=12.295
NC_035101.1	66912086	.	G	T	.	.	MAF_INRAE=5.063;MAF_USDA=3.529
NC_035101.1	66912114	.	G	C	.	.	MAF_USDA=3.279
NC_035101.1	66912233	.	C	A	.	.	MAF_USDA=4.098
NC_035101.1	66912260	.	C	T	.	.	MAF_USDA=15.294
NC_035101.1	66912298	.	A	C	.	.	MAF_INRAE=1.667;MAF_USDA=15.882
NC_035101.1	66912337	.	T	A	.	.	MAF_USDA=2.459
NC_035101.1	66912339	.	C	T	.	.	MAF_INRAE=1.667;MAF_USDA=3.529
NC_035101.1	66912384	.	C	A	.	.	MAF_INRAE=3.797
NC_035101.1	66912417	.	C	A	.	.	MAF_INRAE=14.557;MAF_USDA=11.176
NC_035101.1	66912478	.	T	A	.	.	MAF_USDA=15.882
NC_035101.1	66912479	.	T	C	.	.	MAF_INRAE=40.506;MAF_USDA=36.471
NC_035101.1	66912481	.	C	A	.	.	MAF_USDA=6.471
NC_035101.1	66912486	.	T	C	.	.	MAF_INRAE=40.506;MAF_USDA=47.917
NC_035101.1	66912495	.	C	T	.	.	MAF_INRAE=40.506;MAF_USDA=47.917
NC_035101.1	66912499	.	T	C	.	.	MAF_INRAE=1.667;MAF_USDA=5.738
NC_035101.1	66912529	.	C	A	.	.	MAF_USDA=4.918
NC_035101.1	66912561	.	C	A	.	.	MAF_USDA=2.459
NC_035101.1	66912573	.	C	A	.	.	MAF_INRAE=34.177;MAF_USDA=5.882
NC_035101.1	66912622	.	C	T	.	.	MAF_INRAE=42.405
NC_035101.1	66912649	.	C	A	.	.	MAF_USDA=1.639
NC_035101.1	66912651	.	G	A	.	.	MAF_USDA=2.459
NC_035101.1	66912661	.	C	T	.	.	MAF_INRAE=28.333;MAF_USDA=6.471
NC_035101.1	66912683	.	A	C	.	.	MAF_USDA=3.279
NC_035101.1	66912749	.	G	T	.	.	MAF_USDA=9.412
NC_035101.1	66912772	.	A	G	.	.	MAF_INRAE=40.506;MAF_USDA=36.471
NC_035101.1	66912796	.	G	A	.	.	MAF_INRAE=40.506;MAF_USDA=34.118
NC_035101.1	66912798	.	C	T	.	.	MAF_INRAE=5.0;MAF_USDA=4.167
NC_035101.1	66912821	.	C	T	.	.	MAF_INRAE=2.5;MAF_USDA=2.459
NC_035101.1	66912822	.	G	A	.	.	MAF_USDA=6.25
NC_035101.1	66912824	.	A	G	.	.	MAF_INRAE=9.494;MAF_USDA=8.235
NC_035101.1	66912854	.	G	A	.	.	MAF_INRAE=5.063;MAF_USDA=4.167
NC_035101.1	66912913	.	G	A	.	.	MAF_INRAE=1.667
NC_035101.1	66912922	.	C	T	.	.	MAF_INRAE=36.667;MAF_USDA=29.167
NC_035101.1	66912923	.	G	T	.	.	MAF_INRAE=38.333;MAF_USDA=31.25
NC_035101.1	66912933	.	G	A	.	.	MAF_USDA=5.882
NC_035101.1	66912998	.	T	A	.	.	MAF_USDA=18.033
NC_035101.1	66913029	.	G	A	.	.	MAF_INRAE=41.667;MAF_USDA=47.917
NC_035101.1	66913034	.	G	A	.	.	MAF_INRAE=37.5;MAF_USDA=23.529
NC_035101.1	66913045	.	C	G	.	.	MAF_INRAE=3.165
NC_035101.1	66913057	.	G	A	.	.	MAF_USDA=9.836
NC_035101.1	66913063	.	C	T	.	.	MAF_USDA=9.016
NC_035101.1	66913074	.	T	C	.	.	MAF_INRAE=41.667;MAF_USDA=46.471
NC_035101.1	66913088	.	A	G	.	.	MAF_USDA=5.738
NC_035101.1	66913134	.	C	T	.	.	MAF_USDA=17.647
NC_035101.1	66913143	.	A	C	.	.	MAF_USDA=1.639
NC_035101.1	66913161	.	C	A	.	.	MAF_USDA=1.639
NC_035101.1	66913199	.	C	T	.	.	MAF_USDA=1.639
NC_035101.1	66913201	.	C	T	.	.	MAF_USDA=1.639
NC_035101.1	66913280	.	G	A	.	.	MAF_USDA=1.695
NC_035101.1	66913286	.	G	A	.	.	MAF_INRAE=34.81;MAF_USDA=27.647
NC_035101.1	66913349	.	C	T	.	.	MAF_USDA=3.279
NC_035101.1	66913431	.	C	G	.	.	MAF_INRAE=2.5
NC_035101.1	66913439	.	C	T	.	.	MAF_INRAE=2.5
NC_035101.1	66913446	.	C	A	.	.	MAF_INRAE=2.5
NC_035101.1	66913450	.	G	C	.	.	MAF_INRAE=41.772;MAF_USDA=47.917
NC_035101.1	66913537	.	T	A	.	.	MAF_INRAE=40.506;MAF_USDA=35.882
NC_035101.1	66913691	.	G	T	.	.	MAF_USDA=9.412
NC_035101.1	66913696	.	G	A	.	.	MAF_USDA=2.459
NC_035101.1	66913698	.	C	T	.	.	MAF_USDA=2.941
NC_035101.1	66913707	.	G	A	.	.	MAF_USDA=5.882
NC_035101.1	66913745	.	C	T	.	.	MAF_USDA=2.459
NC_035101.1	66913753	.	A	T	.	.	MAF_USDA=4.918
NC_035101.1	66913766	.	C	T	.	.	MAF_USDA=2.459
NC_035101.1	66913803	.	C	A	.	.	MAF_INRAE=5.063;MAF_USDA=4.167
NC_035101.1	66913804	.	C	A	.	.	MAF_USDA=2.459
NC_035101.1	66913841	.	T	C	.	.	MAF_INRAE=40.506;MAF_USDA=36.471
NC_035101.1	66913895	.	A	C	.	.	MAF_INRAE=40.506;MAF_USDA=35.882
NC_035101.1	66913902	.	A	G	.	.	MAF_INRAE=40.506;MAF_USDA=34.706
NC_035101.1	66913948	.	T	A	.	.	MAF_INRAE=2.5;MAF_USDA=2.459
NC_035101.1	66914072	.	G	A	.	.	MAF_USDA=1.176
NC_035101.1	66914088	.	G	A	.	.	MAF_USDA=14.583
NC_035101.1	66914101	.	C	T	.	.	MAF_USDA=14.583
NC_035101.1	66914179	.	T	G	.	.	MAF_USDA=6.25
NC_035101.1	66914241	.	T	G	.	.	MAF_INRAE=6.667
NC_035101.1	66914296	.	T	A	.	.	MAF_USDA=4.098
NC_035101.1	66914365	.	G	T	.	.	MAF_USDA=10.588
NC_035101.1	66914474	.	G	C	.	.	MAF_INRAE=8.228
NC_035101.1	66914692	.	T	A	.	.	MAF_USDA=3.279
NC_035101.1	66914742	.	A	G	.	.	MAF_USDA=22.941
NC_035101.1	66914748	.	T	C	.	.	MAF_INRAE=28.333;MAF_USDA=6.471
NC_035101.1	66914756	.	G	C	.	.	MAF_INRAE=3.797
NC_035101.1	66914779	.	A	T	.	.	MAF_USDA=5.882
NC_035101.1	66915125	.	G	A	.	.	MAF_INRAE=8.228;MAF_USDA=4.706
NC_035101.1	66915154	.	G	T	.	.	MAF_INRAE=24.684;MAF_USDA=11.176
NC_035101.1	66915181	.	G	A	.	.	MAF_INRAE=24.684;MAF_USDA=10.417
NC_035101.1	66915219	.	T	A	.	.	MAF_USDA=8.235
NC_035101.1	66915233	.	C	A	.	.	MAF_USDA=1.639
NC_035101.1	66915237	.	T	C	.	.	MAF_INRAE=24.684;MAF_USDA=23.529
NC_035101.1	66915273	.	A	C	.	.	MAF_USDA=1.639
NC_035101.1	66915323	.	G	C	.	.	MAF_INRAE=8.228;MAF_USDA=4.706
NC_035101.1	66915360	.	G	T	.	.	MAF_USDA=4.098
NC_035101.1	66915362	.	G	A	.	.	MAF_USDA=4.098
NC_035101.1	66915363	.	G	A	.	.	MAF_USDA=4.098
NC_035101.1	66915364	.	C	T	.	.	MAF_INRAE=15.789
NC_035101.1	66915407	.	C	T	.	.	MAF_INRAE=25.316;MAF_USDA=24.706
NC_035101.1	66915437	.	C	G	.	.	MAF_INRAE=25.316;MAF_USDA=13.69
NC_035101.1	66915445	.	A	T	.	.	MAF_INRAE=24.684;MAF_USDA=12.5
NC_035101.1	66915448	.	T	G	.	.	MAF_INRAE=15.833;MAF_USDA=12.5
NC_035101.1	66915464	.	G	A	.	.	MAF_INRAE=23.418
NC_035101.1	66915466	.	A	G	.	.	MAF_INRAE=14.167
NC_035101.1	66915474	.	C	A	.	.	MAF_USDA=8.333
NC_035101.1	66915488	.	T	G	.	.	MAF_INRAE=10.0
NC_035101.1	66915489	.	G	T	.	.	MAF_INRAE=10.0
NC_035101.1	66915509	.	C	T	.	.	MAF_USDA=14.583
NC_035101.1	66915546	.	A	G	.	.	MAF_INRAE=5.833
NC_035101.1	66915563	.	T	G	.	.	MAF_INRAE=14.167;MAF_USDA=10.417
NC_035101.1	66915571	.	A	G	.	.	MAF_INRAE=47.5;MAF_USDA=25.0
NC_035101.1	66915594	.	T	A	.	.	MAF_INRAE=16.667
NC_035101.1	66915641	.	G	T	.	.	MAF_USDA=6.471
NC_035101.1	66915643	.	A	C	.	.	MAF_INRAE=8.228;MAF_USDA=4.706
NC_035101.1	66915655	.	C	T	.	.	MAF_USDA=6.557
NC_035101.1	66915661	.	G	A	.	.	MAF_USDA=6.557
NC_035101.1	66915762	.	C	T	.	.	MAF_USDA=6.25
NC_035101.1	66915830	.	C	T	.	.	MAF_INRAE=25.316;MAF_USDA=29.412
NC_035101.1	66915862	.	G	T	.	.	MAF_USDA=6.557
NC_035101.1	66915869	.	T	G	.	.	MAF_USDA=3.279
NC_035101.1	66915905	.	G	T	.	.	MAF_USDA=1.639
NC_035101.1	66915948	.	C	T	.	.	MAF_USDA=5.882
NC_035101.1	66915967	.	G	A	.	.	MAF_INRAE=25.949;MAF_USDA=25.294
NC_035101.1	66915993	.	A	G	.	.	MAF_USDA=14.706
NC_035101.1	66916050	.	T	A	.	.	MAF_INRAE=25.316;MAF_USDA=26.471
NC_035101.1	66916069	.	C	A	.	.	MAF_INRAE=33.544;MAF_USDA=48.824
NC_035101.1	66916133	.	C	T	.	.	MAF_USDA=3.279
NC_035101.1	66916312	.	A	G	.	.	MAF_USDA=4.098
NC_035101.1	66916392	.	G	A	.	.	MAF_INRAE=18.354;MAF_USDA=8.235
NC_035101.1	66916398	.	C	T	.	.	MAF_USDA=4.167
NC_035101.1	66916486	.	C	T	.	.	MAF_USDA=7.059
NC_035101.1	66916492	.	C	G	.	.	MAF_INRAE=25.316;MAF_USDA=19.412
NC_035101.1	66916518	.	A	G	.	.	MAF_INRAE=6.667;MAF_USDA=7.059
NC_035101.1	66916677	.	G	A	.	.	MAF_INRAE=13.291
NC_035101.1	66916730	.	T	A	.	.	MAF_USDA=9.412
NC_035101.1	66916842	.	G	T	.	.	MAF_USDA=4.706
NC_035101.1	66916847	.	G	T	.	.	MAF_USDA=5.294
NC_035101.1	66916856	.	C	A	.	.	MAF_INRAE=35.443;MAF_USDA=11.31
NC_035101.1	66917046	.	T	C	.	.	MAF_USDA=14.118
NC_035101.1	66917055	.	G	T	.	.	MAF_INRAE=5.063;MAF_USDA=17.213
NC_035101.1	66917175	.	T	A	.	.	MAF_INRAE=15.789
NC_035101.1	66917217	.	C	T	.	.	MAF_USDA=4.706
NC_035101.1	66917276	.	C	T	.	.	MAF_USDA=8.197
NC_035101.1	66917311	.	G	T	.	.	MAF_USDA=3.279
NC_035101.1	66917322	.	G	A	.	.	MAF_INRAE=5.063;MAF_USDA=20.492
NC_035101.1	66917339	.	C	T	.	.	MAF_USDA=5.294
NC_035101.1	66917352	.	G	A	.	.	MAF_INRAE=8.228;MAF_USDA=4.706
NC_035101.1	66917355	.	G	T	.	.	MAF_INRAE=25.316;MAF_USDA=17.647
NC_035101.1	66917419	.	C	G	.	.	MAF_INRAE=25.316;MAF_USDA=23.529
NC_035101.1	66917485	.	C	A	.	.	MAF_USDA=1.639
NC_035101.1	66917566	.	C	T	.	.	MAF_INRAE=20.253;MAF_USDA=2.353
NC_035101.1	66917588	.	C	T	.	.	MAF_USDA=3.279
NC_035101.1	66917661	.	G	A	.	.	MAF_INRAE=25.316;MAF_USDA=21.765
NC_035101.1	66917664	.	T	C	.	.	MAF_USDA=3.279
NC_035101.1	66917706	.	A	T	.	.	MAF_INRAE=20.253;MAF_USDA=1.765
NC_035101.1	66917709	.	G	A	.	.	MAF_USDA=7.377
NC_035101.1	66917718	.	C	A	.	.	MAF_USDA=6.25
NC_035101.1	66917721	.	G	C	.	.	MAF_INRAE=25.316;MAF_USDA=22.941
NC_035101.1	66917736	.	C	A	.	.	MAF_INRAE=6.667;MAF_USDA=7.647
NC_035101.1	66917753	.	C	A	.	.	MAF_INRAE=25.949;MAF_USDA=24.706
NC_035101.1	66917792	.	G	A	.	.	MAF_USDA=3.279
NC_035101.1	66917793	.	G	T	.	.	MAF_USDA=4.706
NC_035101.1	66917904	.	G	T	.	.	MAF_USDA=2.459
NC_035101.1	66917951	.	G	T	.	.	MAF_INRAE=25.316;MAF_USDA=24.118
NC_035101.1	66917972	.	A	G	.	.	MAF_USDA=2.459
NC_035101.1	66918000	.	T	C	.	.	MAF_INRAE=24.684;MAF_USDA=24.706
NC_035101.1	66918003	.	G	A	.	.	MAF_INRAE=3.333;MAF_USDA=16.393
NC_035101.1	66918055	.	A	G	.	.	MAF_USDA=3.279
NC_035101.1	66918067	.	C	G	.	.	MAF_INRAE=3.797
NC_035101.1	66918151	.	C	T	.	.	MAF_USDA=14.118
NC_035101.1	66918178	.	C	T	.	.	MAF_USDA=3.279
NC_035101.1	66918200	.	C	T	.	.	MAF_USDA=5.738
NC_035101.1	66918211	.	G	A	.	.	MAF_USDA=3.279
NC_035101.1	66918255	.	G	A	.	.	MAF_INRAE=6.667;MAF_USDA=7.647
NC_035101.1	66918256	.	C	T	.	.	MAF_INRAE=8.228
NC_035101.1	66918306	.	T	C	.	.	MAF_INRAE=8.228
NC_035101.1	66918311	.	T	A	.	.	MAF_USDA=12.5
NC_035101.1	66918329	.	T	A	.	.	MAF_USDA=1.667
NC_035101.1	66918372	.	A	G	.	.	MAF_USDA=1.639
NC_035101.1	66918422	.	A	C	.	.	MAF_INRAE=28.481;MAF_USDA=31.967
NC_035101.1	66918439	.	T	C	.	.	MAF_USDA=3.279
NC_035101.1	66918545	.	T	C	.	.	MAF_INRAE=19.62;MAF_USDA=11.765
NC_035101.1	66918649	.	G	A	.	.	MAF_USDA=3.279
NC_035101.1	66918651	.	G	T	.	.	MAF_USDA=13.529
NC_035101.1	66918678	.	C	T	.	.	MAF_INRAE=20.253;MAF_USDA=18.235
NC_035101.1	66918679	.	G	A	.	.	MAF_INRAE=30.38;MAF_USDA=4.118
NC_035101.1	66918785	.	G	A	.	.	MAF_USDA=1.639
NC_035101.1	66918792	.	A	C	.	.	MAF_USDA=8.197
NC_035101.1	66918885	.	C	A	.	.	MAF_USDA=5.294
NC_035101.1	66918930	.	C	T	.	.	MAF_USDA=4.706
NC_035101.1	66919153	.	G	A	.	.	MAF_USDA=2.459
NC_035101.1	66919165	.	A	T	.	.	MAF_INRAE=24.051;MAF_USDA=3.529
NC_035101.1	66919185	.	T	A	.	.	MAF_INRAE=5.063;MAF_USDA=6.25
NC_035101.1	66919192	.	AACGTTACGTTA	AACGTTACGTTT	.	.	MAF_USDA=14.583
NC_035101.1	66919203	.	A	T	.	.	MAF_USDA=6.557
NC_035101.1	66919225	.	A	G	.	.	MAF_USDA=4.918
NC_035101.1	66919232	.	G	T	.	.	MAF_USDA=3.279
NC_035101.1	66919263	.	G	A	.	.	MAF_INRAE=20.886;MAF_USDA=13.529
NC_035101.1	66919316	.	T	G	.	.	MAF_USDA=3.279
NC_035101.1	66919385	.	G	A	.	.	MAF_INRAE=17.089;MAF_USDA=18.824
NC_035101.1	66919404	.	A	G	.	.	MAF_USDA=13.529
NC_035101.1	66919426	.	C	T	.	.	MAF_USDA=3.279
NC_035101.1	66919430	.	A	G	.	.	MAF_USDA=3.279
NC_035101.1	66919477	.	A	T	.	.	MAF_USDA=3.279
NC_035101.1	66919564	.	C	T	.	.	MAF_INRAE=4.43;MAF_USDA=6.471
NC_035101.1	66919625	.	G	T	.	.	MAF_USDA=2.459
NC_035101.1	66919629	.	G	A	.	.	MAF_INRAE=17.089;MAF_USDA=15.574
NC_035101.1	66919644	.	T	C	.	.	MAF_INRAE=17.089;MAF_USDA=14.754
NC_035101.1	66919719	.	G	T	.	.	MAF_USDA=3.279
NC_035101.1	66919741	.	C	T	.	.	MAF_USDA=1.639
NC_035101.1	66919830	.	G	T,*	.	.	MAF_INRAE=36.076;MAF_USDA=9.639
NC_035101.1	66919912	.	A	T	.	.	MAF_USDA=4.167
NC_035101.1	66919962	.	G	A	.	.	MAF_INRAE=3.797;MAF_USDA=1.176
NC_035101.1	66920016	.	C	T	.	.	MAF_USDA=2.941
NC_035101.1	66920017	.	G	A	.	.	MAF_INRAE=3.797
NC_035101.1	66920044	.	T	A	.	.	MAF_USDA=4.167
NC_035101.1	66920119	.	T	G	.	.	MAF_USDA=2.459
NC_035101.1	66920156	.	A	T	.	.	MAF_USDA=3.529
NC_035101.1	66920185	.	G	A	.	.	MAF_INRAE=3.797;MAF_USDA=16.471
NC_035101.1	66920221	.	G	A	.	.	MAF_INRAE=3.797;MAF_USDA=16.471
NC_035101.1	66920227	.	C	T	.	.	MAF_USDA=6.471
NC_035101.1	66920242	.	C	T	.	.	MAF_USDA=3.279
NC_035101.1	66920315	.	G	A	.	.	MAF_INRAE=13.924;MAF_USDA=4.098
NC_035101.1	66920351	.	T	C	.	.	MAF_INRAE=3.797;MAF_USDA=17.059
NC_035101.1	66920459	.	G	C	.	.	MAF_USDA=6.25
NC_035101.1	66920568	.	G	T	.	.	MAF_INRAE=3.333;MAF_USDA=1.205
NC_035101.1	66920574	.	G	A	.	.	MAF_USDA=6.627
NC_035101.1	66920578	.	T	G	.	.	MAF_USDA=3.39
NC_035101.1	66920662	.	C	T	.	.	MAF_USDA=6.471
NC_035101.1	66920666	.	A	T	.	.	MAF_USDA=2.459
NC_035101.1	66920670	.	C	T	.	.	MAF_INRAE=6.667;MAF_USDA=7.647
NC_035101.1	66920795	.	G	A	.	.	MAF_USDA=2.459
NC_035101.1	66920804	.	C	T	.	.	MAF_INRAE=3.797
NC_035101.1	66920822	.	G	C	.	.	MAF_USDA=9.836
NC_035101.1	66920843	.	T	C	.	.	MAF_INRAE=8.228
NC_035101.1	66920893	.	T	G	.	.	MAF_INRAE=3.797;MAF_USDA=16.471
NC_035101.1	66920996	.	T	A	.	.	MAF_INRAE=8.228;MAF_USDA=22.353
NC_035101.1	66921000	.	T	C	.	.	MAF_INRAE=5.833;MAF_USDA=20.588
NC_035101.1	66921069	.	A	G	.	.	MAF_USDA=1.639
NC_035101.1	66921071	.	A	T	.	.	MAF_USDA=1.639
NC_035101.1	66921087	.	T	A	.	.	MAF_INRAE=3.797;MAF_USDA=16.471
NC_035101.1	66921097	.	G	C	.	.	MAF_USDA=13.934
NC_035101.1	66921111	.	C	T	.	.	MAF_USDA=4.167
NC_035101.1	66921200	.	A	G	.	.	MAF_USDA=1.639
NC_035101.1	66921329	.	G	A	.	.	MAF_INRAE=3.797
NC_035101.1	66921352	.	C	A	.	.	MAF_USDA=4.918
NC_035101.1	66921357	.	G	A	.	.	MAF_INRAE=4.43;MAF_USDA=6.471
NC_035101.1	66921387	.	G	T	.	.	MAF_INRAE=3.797;MAF_USDA=2.083
NC_035101.1	66921456	.	T	A	.	.	MAF_USDA=6.471
NC_035101.1	66921490	.	T	A	.	.	MAF_INRAE=3.797;MAF_USDA=14.118
NC_035101.1	66921491	.	T	G	.	.	MAF_USDA=2.083
NC_035101.1	66921690	.	T	G	.	.	MAF_INRAE=12.025;MAF_USDA=19.672
NC_035101.1	66921691	.	A	T	.	.	MAF_USDA=1.639
NC_035101.1	66921699	.	T	C	.	.	MAF_USDA=8.333
NC_035101.1	66921741	.	G	T	.	.	MAF_USDA=8.197
NC_035101.1	66921776	.	T	A	.	.	MAF_USDA=4.098
NC_035101.1	66921863	.	C	T	.	.	MAF_INRAE=4.43;MAF_USDA=8.824
NC_035101.1	66921933	.	C	T	.	.	MAF_USDA=2.353
NC_035101.1	66921984	.	G	A	.	.	MAF_INRAE=31.646;MAF_USDA=4.118
NC_035101.1	66922013	.	A	T	.	.	MAF_INRAE=3.797;MAF_USDA=5.294
NC_035101.1	66922014	.	G	T	.	.	MAF_INRAE=15.789;MAF_USDA=25.882
NC_035101.1	66922063	.	C	G	.	.	MAF_INRAE=3.797
NC_035101.1	66922075	.	T	G	.	.	MAF_INRAE=6.667;MAF_USDA=7.647
NC_035101.1	66922098	.	T	C	.	.	MAF_INRAE=3.797
NC_035101.1	66922101	.	A	T	.	.	MAF_USDA=2.941
NC_035101.1	66922146	.	C	A	.	.	MAF_USDA=3.279
NC_035101.1	66922151	.	G	T	.	.	MAF_USDA=3.529
NC_035101.1	66922223	.	T	G	.	.	MAF_INRAE=31.013;MAF_USDA=4.706
NC_035101.1	66922245	.	A	C	.	.	MAF_INRAE=12.025;MAF_USDA=17.647
NC_035101.1	66922273	.	G	T	.	.	MAF_INRAE=4.43;MAF_USDA=17.059
NC_035101.1	66922315	.	G	A	.	.	MAF_INRAE=3.797;MAF_USDA=5.294
NC_035101.1	66922326	.	G	A	.	.	MAF_USDA=3.279
NC_035101.1	66922401	.	C	A	.	.	MAF_USDA=3.279
NC_035101.1	66922461	.	C	T	.	.	MAF_INRAE=3.797;MAF_USDA=10.588
NC_035101.1	66922576	.	A	C	.	.	MAF_INRAE=12.025;MAF_USDA=23.529
NC_035101.1	66922587	.	T	A	.	.	MAF_INRAE=3.797;MAF_USDA=2.083
NC_035101.1	66922643	.	G	A	.	.	MAF_INRAE=36.076;MAF_USDA=22.917
NC_035101.1	66922647	.	G	C	.	.	MAF_USDA=22.917
NC_035101.1	66922649	.	A	G	.	.	MAF_USDA=22.917
NC_035101.1	66922710	.	T	C	.	.	MAF_USDA=6.471
NC_035101.1	66922715	.	A	C	.	.	MAF_USDA=4.098
NC_035101.1	66922779	.	G	T	.	.	MAF_USDA=1.639
NC_035101.1	66922785	.	A	T	.	.	MAF_INRAE=33.544;MAF_USDA=5.294
NC_035101.1	66922789	.	T	A	.	.	MAF_USDA=2.459
NC_035101.1	66922793	.	T	A	.	.	MAF_USDA=3.279
NC_035101.1	66922806	.	A	G	.	.	MAF_INRAE=3.797;MAF_USDA=10.588
NC_035101.1	66922879	.	C	A	.	.	MAF_USDA=14.583
NC_035101.1	66922982	.	G	T	.	.	MAF_USDA=6.471
NC_035101.1	66923001	.	C	A	.	.	MAF_INRAE=3.797
NC_035101.1	66923030	.	C	T	.	.	MAF_USDA=2.459
NC_035101.1	66923149	.	C	A	.	.	MAF_INRAE=9.167;MAF_USDA=5.357
NC_035101.1	66923161	.	T	A	.	.	MAF_INRAE=9.167;MAF_USDA=6.471
NC_035101.1	66923168	.	G	A	.	.	MAF_USDA=1.639
NC_035101.1	66923184	.	C	T	.	.	MAF_INRAE=10.0;MAF_USDA=2.353
NC_035101.1	66923212	.	T	A	.	.	MAF_INRAE=3.797;MAF_USDA=5.294
NC_035101.1	66923251	.	A	T	.	.	MAF_INRAE=3.797
NC_035101.1	66923253	.	T	G	.	.	MAF_USDA=8.333
NC_035101.1	66923254	.	T	G	.	.	MAF_USDA=8.333
NC_035101.1	66923255	.	C	A	.	.	MAF_USDA=8.333
NC_035101.1	66923256	.	C	A	.	.	MAF_USDA=8.333
NC_035101.1	66923260	.	A	G	.	.	MAF_INRAE=12.025;MAF_USDA=23.81
NC_035101.1	66923267	.	A	G	.	.	MAF_USDA=2.459
NC_035101.1	66923465	.	C	T	.	.	MAF_USDA=3.279
NC_035101.1	66923623	.	T	C	.	.	MAF_USDA=6.471
NC_035101.1	66923682	.	G	A	.	.	MAF_INRAE=36.076;MAF_USDA=22.917
NC_035101.1	66923686	.	G	T	.	.	MAF_INRAE=3.797
NC_035101.1	66923708	.	C	T	.	.	MAF_INRAE=13.924;MAF_USDA=1.639
NC_035101.1	66923764	.	G	T	.	.	MAF_USDA=4.706
NC_035101.1	66923775	.	G	T	.	.	MAF_INRAE=5.263;MAF_USDA=2.083
NC_035101.1	66923821	.	C	T	.	.	MAF_INRAE=13.924;MAF_USDA=1.639
NC_035101.1	66923822	.	C	T	.	.	MAF_INRAE=10.526
NC_035101.1	66923823	.	G	A	.	.	MAF_INRAE=3.797;MAF_USDA=1.176
NC_035101.1	66923850	.	A	T	.	.	MAF_INRAE=11.392;MAF_USDA=23.529
NC_035101.1	66923950	.	C	T	.	.	MAF_INRAE=3.797
NC_035101.1	66924037	.	G	T	.	.	MAF_INRAE=3.797;MAF_USDA=2.083
NC_035101.1	66924136	.	A	C	.	.	MAF_INRAE=36.076;MAF_USDA=14.706
NC_035101.1	66924147	.	A	G	.	.	MAF_INRAE=3.797;MAF_USDA=2.083
NC_035101.1	66924272	.	T	A	.	.	MAF_INRAE=3.797;MAF_USDA=7.647
NC_035101.1	66924282	.	T	A	.	.	MAF_USDA=5.882
NC_035101.1	66924283	.	G	T	.	.	MAF_USDA=4.098
NC_035101.1	66924303	.	C	T	.	.	MAF_USDA=6.471
NC_035101.1	66924350	.	A	G	.	.	MAF_INRAE=12.025;MAF_USDA=24.118
NC_035101.1	66924369	.	G	T	.	.	MAF_INRAE=4.43;MAF_USDA=6.471
NC_035101.1	66924390	.	C	G	.	.	MAF_INRAE=4.43;MAF_USDA=6.471
NC_035101.1	66924441	.	A	G	.	.	MAF_INRAE=13.924;MAF_USDA=27.647
NC_035101.1	66924452	.	G	T	.	.	MAF_INRAE=2.5;MAF_USDA=5.738
NC_035101.1	66924485	.	T	G	.	.	MAF_INRAE=2.5;MAF_USDA=7.377
NC_035101.1	66924508	.	C	T	.	.	MAF_INRAE=13.924;MAF_USDA=4.918
NC_035101.1	66924549	.	C	T	.	.	MAF_INRAE=3.797;MAF_USDA=8.824
NC_035101.1	66924571	.	G	A	.	.	MAF_USDA=2.459
NC_035101.1	66924597	.	T	C	.	.	MAF_USDA=3.279
NC_035101.1	66924608	.	C	T	.	.	MAF_USDA=4.118
NC_035101.1	66924636	.	G	T	.	.	MAF_INRAE=13.924;MAF_USDA=4.918
NC_035101.1	66924645	.	C	T	.	.	MAF_INRAE=8.228
NC_035101.1	66924725	.	A	C	.	.	MAF_USDA=1.639
NC_035101.1	66924759	.	G	A	.	.	MAF_USDA=2.459
NC_035101.1	66924829	.	G	A	.	.	MAF_INRAE=28.333;MAF_USDA=5.882
NC_035101.1	66924993	.	G	A	.	.	MAF_INRAE=3.797;MAF_USDA=12.353
NC_035101.1	66924998	.	C	A	.	.	MAF_USDA=6.471
NC_035101.1	66925001	.	G	T	.	.	MAF_INRAE=6.667;MAF_USDA=7.059
NC_035101.1	66925002	.	G	A	.	.	MAF_INRAE=6.667;MAF_USDA=7.059
NC_035101.1	66925029	.	G	T	.	.	MAF_INRAE=8.228
NC_035101.1	66925095	.	G	T	.	.	MAF_INRAE=3.797;MAF_USDA=5.882
NC_035101.1	66925096	.	C	T	.	.	MAF_INRAE=1.667;MAF_USDA=5.882
NC_035101.1	66925122	.	T	A	.	.	MAF_USDA=4.118
NC_035101.1	66925123	.	C	A	.	.	MAF_USDA=11.176
NC_035101.1	66925128	.	T	A	.	.	MAF_USDA=11.176
NC_035101.1	66925217	.	T	G	.	.	MAF_INRAE=6.667;MAF_USDA=7.647
NC_035101.1	66925262	.	G	A	.	.	MAF_USDA=3.279
NC_035101.1	66925354	.	G	A	.	.	MAF_INRAE=10.127;MAF_USDA=50.0
NC_035101.1	66925377	.	T	C	.	.	MAF_USDA=2.459
NC_035101.1	66925378	.	A	G	.	.	MAF_INRAE=3.797;MAF_USDA=12.353
NC_035101.1	66925394	.	C	T	.	.	MAF_USDA=2.941
NC_035101.1	66925426	.	A	G	.	.	MAF_INRAE=9.494;MAF_USDA=27.059
NC_035101.1	66925445	.	C	T	.	.	MAF_USDA=4.706
NC_035101.1	66925504	.	T	G	.	.	MAF_USDA=4.167
NC_035101.1	66925542	.	T	G	.	.	MAF_INRAE=27.5;MAF_USDA=5.882
NC_035101.1	66925608	.	C	A	.	.	MAF_USDA=6.25
NC_035101.1	66925786	.	T	A	.	.	MAF_INRAE=36.076;MAF_USDA=12.353
NC_035101.1	66925846	.	G	T	.	.	MAF_USDA=4.167
NC_035101.1	66925882	.	T	A	.	.	MAF_INRAE=2.532;MAF_USDA=1.765
NC_035101.1	66925898	.	T	A	.	.	MAF_USDA=4.706
NC_035101.1	66925908	.	C	A	.	.	MAF_INRAE=10.127;MAF_USDA=26.471
NC_035101.1	66925960	.	A	G	.	.	MAF_INRAE=3.797;MAF_USDA=12.353
NC_035101.1	66926035	.	A	C	.	.	MAF_USDA=1.639
NC_035101.1	66926049	.	A	T	.	.	MAF_USDA=3.279
NC_035101.1	66926050	.	T	A	.	.	MAF_USDA=3.279
NC_035101.1	66926058	.	C	T	.	.	MAF_INRAE=9.494;MAF_USDA=27.059
NC_035101.1	66926075	.	C	T	.	.	MAF_USDA=6.471
NC_035101.1	66926121	.	T	G	.	.	MAF_USDA=8.824
NC_035101.1	66926170	.	C	A	.	.	MAF_INRAE=2.532;MAF_USDA=4.167
NC_035101.1	66926228	.	G	T	.	.	MAF_INRAE=3.797;MAF_USDA=1.176
NC_035101.1	66926229	.	G	A	.	.	MAF_USDA=4.706
NC_035101.1	66926251	.	C	G	.	.	MAF_USDA=2.459
NC_035101.1	66926331	.	A	G	.	.	MAF_INRAE=36.076;MAF_USDA=12.353
NC_035101.1	66926376	.	A	T	.	.	MAF_INRAE=2.532;MAF_USDA=4.167
NC_035101.1	66926400	.	A	C	.	.	MAF_USDA=1.639
NC_035101.1	66926409	.	T	A	.	.	MAF_INRAE=3.797;MAF_USDA=12.353
NC_035101.1	66926419	.	T	C	.	.	MAF_USDA=3.279
NC_035101.1	66926467	.	G	A	.	.	MAF_USDA=4.706
NC_035101.1	66926479	.	T	G	.	.	MAF_USDA=4.706
NC_035101.1	66926574	.	T	C	.	.	MAF_INRAE=10.127;MAF_USDA=25.294
NC_035101.1	66926595	.	T	G	.	.	MAF_USDA=3.279
NC_035101.1	66926624	.	G	A	.	.	MAF_INRAE=10.127;MAF_USDA=27.059
NC_035101.1	66926628	.	C	G	.	.	MAF_INRAE=5.0;MAF_USDA=25.294
NC_035101.1	66926778	.	G	A	.	.	MAF_INRAE=2.532;MAF_USDA=4.167
NC_035101.1	66926875	.	G	T	.	.	MAF_INRAE=3.797;MAF_USDA=1.176
NC_035101.1	66926971	.	A	G	.	.	MAF_INRAE=10.127;MAF_USDA=26.471
NC_035101.1	66927031	.	A	C	.	.	MAF_USDA=16.471
NC_035101.1	66927034	.	T	G	.	.	MAF_USDA=2.941
NC_035101.1	66927048	.	T	A	.	.	MAF_USDA=4.706
NC_035101.1	66927062	.	G	T	.	.	MAF_INRAE=3.797;MAF_USDA=5.882
NC_035101.1	66927074	.	A	C	.	.	MAF_INRAE=10.127;MAF_USDA=27.059
NC_035101.1	66927479	.	T	C	.	.	MAF_INRAE=5.063;MAF_USDA=45.294
NC_035101.1	66927541	.	T	G	.	.	MAF_USDA=4.167
NC_035101.1	66927634	.	C	A	.	.	MAF_INRAE=2.532;MAF_USDA=4.167
NC_035101.1	66927747	.	A	T	.	.	MAF_INRAE=2.532;MAF_USDA=4.167
NC_035101.1	66927855	.	G	T	.	.	MAF_INRAE=3.333;MAF_USDA=3.279
NC_035101.1	66927967	.	T	C	.	.	MAF_USDA=2.353
NC_035101.1	66927976	.	C	T	.	.	MAF_USDA=4.167
NC_035101.1	66928046	.	T	C	.	.	MAF_USDA=4.918
NC_035101.1	66928145	.	C	T	.	.	MAF_USDA=8.235
NC_035101.1	66928174	.	A	T	.	.	MAF_USDA=2.459
NC_035101.1	66928177	.	T	C	.	.	MAF_USDA=3.279
NC_035101.1	66928181	.	G	A	.	.	MAF_USDA=3.279
NC_035101.1	66928286	.	C	T	.	.	MAF_INRAE=2.532;MAF_USDA=1.765
NC_035101.1	66928467	.	A	T	.	.	MAF_INRAE=13.291;MAF_USDA=5.294
NC_035101.1	66928487	.	G	A	.	.	MAF_USDA=4.167
NC_035101.1	66928554	.	A	G	.	.	MAF_INRAE=3.797;MAF_USDA=1.176
NC_035101.1	66928620	.	A	G	.	.	MAF_USDA=16.393
NC_035101.1	66928742	.	C	T	.	.	MAF_INRAE=3.797;MAF_USDA=1.176
NC_035101.1	66928749	.	T	C	.	.	MAF_INRAE=10.127;MAF_USDA=25.882
NC_035101.1	66928931	.	A	G	.	.	MAF_INRAE=2.532;MAF_USDA=1.765
NC_035101.1	66928961	.	T	A	.	.	MAF_INRAE=10.526;MAF_USDA=12.353
NC_035101.1	66928985	.	G	A	.	.	MAF_USDA=1.639
NC_035101.1	66929061	.	T	C	.	.	MAF_INRAE=13.291;MAF_USDA=3.529
NC_035101.1	66929107	.	T	G	.	.	MAF_INRAE=36.709;MAF_USDA=11.176
NC_035101.1	66929110	.	T	C	.	.	MAF_INRAE=10.127;MAF_USDA=25.882
NC_035101.1	66929139	.	T	A	.	.	MAF_INRAE=3.797;MAF_USDA=8.235
NC_035101.1	66929198	.	T	C	.	.	MAF_USDA=3.279
NC_035101.1	66929240	.	A	G	.	.	MAF_INRAE=3.797;MAF_USDA=2.083
NC_035101.1	66929300	.	G	A	.	.	MAF_USDA=4.706
NC_035101.1	66929380	.	C	A	.	.	MAF_USDA=3.279
NC_035101.1	66929394	.	T	C	.	.	MAF_USDA=1.639
NC_035101.1	66929403	.	C	A	.	.	MAF_INRAE=3.797;MAF_USDA=12.353
NC_035101.1	66929447	.	G	A	.	.	MAF_USDA=6.471
NC_035101.1	66929482	.	G	T	.	.	MAF_INRAE=10.127;MAF_USDA=26.471
NC_035101.1	66929502	.	T	C	.	.	MAF_USDA=5.882
NC_035101.1	66929545	.	T	A	.	.	MAF_INRAE=3.797;MAF_USDA=1.176
NC_035101.1	66929682	.	C	A	.	.	MAF_INRAE=3.797;MAF_USDA=7.647
NC_035101.1	66929715	.	C	T	.	.	MAF_USDA=14.583
NC_035101.1	66929716	.	C	T	.	.	MAF_USDA=6.471
NC_035101.1	66929758	.	A	C	.	.	MAF_INRAE=37.342
NC_035101.1	66929855	.	G	A	.	.	MAF_INRAE=33.544;MAF_USDA=45.294
NC_035101.1	66929939	.	G	T	.	.	MAF_INRAE=3.333;MAF_USDA=3.279
NC_035101.1	66929944	.	T	C	.	.	MAF_USDA=1.639
NC_035101.1	66929997	.	T	G	.	.	MAF_USDA=2.459
NC_035101.1	66930035	.	A	G	.	.	MAF_INRAE=7.5;MAF_USDA=4.918
NC_035101.1	66930057	.	A	C	.	.	MAF_USDA=1.639
NC_035101.1	66930106	.	T	C	.	.	MAF_USDA=2.083
NC_035101.1	66930114	.	T	G	.	.	MAF_USDA=4.918
NC_035101.1	66930173	.	A	G	.	.	MAF_USDA=21.311
NC_035101.1	66930188	.	C	T	.	.	MAF_INRAE=21.053
NC_035101.1	66930260	.	T	C	.	.	MAF_USDA=2.459
NC_035101.1	66930293	.	A	G	.	.	MAF_INRAE=10.759;MAF_USDA=29.412
NC_035101.1	66930332	.	G	C	.	.	MAF_INRAE=3.797;MAF_USDA=6.471
NC_035101.1	66930500	.	A	C	.	.	MAF_INRAE=15.823;MAF_USDA=21.176
NC_035101.1	66930566	.	A	C	.	.	MAF_USDA=1.765
NC_035101.1	66930581	.	C	T	.	.	MAF_INRAE=15.823;MAF_USDA=33.529
NC_035101.1	66930606	.	G	A	.	.	MAF_INRAE=15.823;MAF_USDA=33.529
NC_035101.1	66930638	.	G	A	.	.	MAF_USDA=4.706
NC_035101.1	66931039	.	G	A	.	.	MAF_USDA=3.279
NC_035101.1	66931084	.	A	G	.	.	MAF_USDA=2.941
NC_035101.1	66931153	.	G	A	.	.	MAF_USDA=4.706
NC_035101.1	66931276	.	G	C	.	.	MAF_INRAE=6.667;MAF_USDA=10.0
NC_035101.1	66931372	.	G	A	.	.	MAF_INRAE=3.797;MAF_USDA=9.412
NC_035101.1	66931374	.	G	A	.	.	MAF_INRAE=1.667;MAF_USDA=9.412
NC_035101.1	66931491	.	C	T	.	.	MAF_USDA=1.639
NC_035101.1	66931510	.	T	C	.	.	MAF_INRAE=15.19
NC_035101.1	66931518	.	T	C	.	.	MAF_USDA=14.583
NC_035101.1	66931530	.	A	G	.	.	MAF_INRAE=15.19;MAF_USDA=32.941
NC_035101.1	66931662	.	T	A	.	.	MAF_INRAE=3.797;MAF_USDA=6.471
NC_035101.1	66931665	.	G	A	.	.	MAF_USDA=3.529
NC_035101.1	66931919	.	C	G	.	.	MAF_USDA=2.459
NC_035101.1	66932061	.	G	A	.	.	MAF_INRAE=3.797;MAF_USDA=6.471
NC_035101.1	66932210	.	C	A	.	.	MAF_USDA=2.353
NC_035101.1	66932220	.	C	A	.	.	MAF_INRAE=15.823;MAF_USDA=33.529
NC_035101.1	66932221	.	T	G	.	.	MAF_INRAE=15.789
NC_035101.1	66932267	.	C	T	.	.	MAF_USDA=4.098
NC_035101.1	66932273	.	C	A	.	.	MAF_USDA=14.583
NC_035101.1	66932290	.	T	C	.	.	MAF_INRAE=25.949;MAF_USDA=50.0
NC_035101.1	66932344	.	C	T	.	.	MAF_INRAE=8.861;MAF_USDA=16.265
NC_035101.1	66932347	.	C	T	.	.	MAF_USDA=3.333
NC_035101.1	66932382	.	A	C	.	.	MAF_INRAE=8.333;MAF_USDA=27.083
NC_035101.1	66932678	.	T	C	.	.	MAF_INRAE=11.667;MAF_USDA=34.783
NC_035101.1	66933045	.	G	T	.	.	MAF_USDA=7.377
NC_035101.1	66933065	.	T	C	.	.	MAF_USDA=2.459
NC_035101.1	66933159	.	G	A	.	.	MAF_USDA=1.639
NC_035101.1	66933221	.	G	A	.	.	MAF_USDA=2.5
NC_035101.1	66933241	.	G	C	.	.	MAF_USDA=2.5
NC_035101.1	66933285	.	T	G	.	.	MAF_USDA=2.5
NC_035101.1	66933324	.	G	C	.	.	MAF_INRAE=25.949;MAF_USDA=48.824
NC_035101.1	66933372	.	A	T	.	.	MAF_USDA=2.941
NC_035101.1	66933401	.	T	A	.	.	MAF_INRAE=36.709;MAF_USDA=4.706
NC_035101.1	66933402	.	C	T	.	.	MAF_INRAE=9.494;MAF_USDA=17.059
NC_035101.1	66933448	.	A	G	.	.	MAF_INRAE=25.949;MAF_USDA=48.235
NC_035101.1	66933537	.	C	A	.	.	MAF_USDA=2.083
NC_035101.1	66933543	.	A	T	.	.	MAF_USDA=2.459
NC_035101.1	66933578	.	G	A	.	.	MAF_USDA=4.167
NC_035101.1	66933603	.	G	C	.	.	MAF_INRAE=9.494;MAF_USDA=8.235
NC_035101.1	66933604	.	A	C	.	.	MAF_INRAE=7.5;MAF_USDA=8.235
NC_035101.1	66933611	.	G	A	.	.	MAF_USDA=3.279
NC_035101.1	66933663	.	C	T	.	.	MAF_INRAE=15.19;MAF_USDA=4.098
NC_035101.1	66933699	.	G	T	.	.	MAF_USDA=4.118
NC_035101.1	66933768	.	G	C	.	.	MAF_USDA=1.639
NC_035101.1	66933845	.	A	T	.	.	MAF_USDA=3.529
NC_035101.1	66933864	.	T	A	.	.	MAF_USDA=3.279
NC_035101.1	66933882	.	T	C	.	.	MAF_USDA=1.176
NC_035101.1	66934002	.	C	T	.	.	MAF_USDA=2.5
NC_035101.1	66934027	.	C	A	.	.	MAF_INRAE=15.823;MAF_USDA=21.176
NC_035101.1	66934069	.	A	T	.	.	MAF_INRAE=9.167;MAF_USDA=29.167
NC_035101.1	66934099	.	G	T	.	.	MAF_USDA=6.471
NC_035101.1	66934270	.	G	T	.	.	MAF_INRAE=5.696;MAF_USDA=5.294
NC_035101.1	66934277	.	C	A	.	.	MAF_INRAE=3.797
NC_035101.1	66934397	.	A	T	.	.	MAF_INRAE=24.684;MAF_USDA=2.941
NC_035101.1	66934420	.	G	A	.	.	MAF_USDA=2.459
NC_035101.1	66934651	.	G	A	.	.	MAF_INRAE=5.696;MAF_USDA=5.294
NC_035101.1	66934713	.	C	G	.	.	MAF_INRAE=45.57;MAF_USDA=21.765
NC_035101.1	66934785	.	G	T	.	.	MAF_USDA=3.279
NC_035101.1	66934823	.	C	G	.	.	MAF_USDA=6.471
NC_035101.1	66934845	.	C	T	.	.	MAF_USDA=4.118
NC_035101.1	66934909	.	A	G	.	.	MAF_USDA=1.765
NC_035101.1	66934943	.	T	C	.	.	MAF_INRAE=10.759;MAF_USDA=10.588
NC_035101.1	66935173	.	A	C	.	.	MAF_USDA=6.25
NC_035101.1	66935190	.	T	A	.	.	MAF_INRAE=27.5;MAF_USDA=10.0
NC_035101.1	66935291	.	G	C	.	.	MAF_USDA=4.118
NC_035101.1	66935344	.	G	T	.	.	MAF_INRAE=15.823;MAF_USDA=43.529
NC_035101.1	66935477	.	A	C	.	.	MAF_USDA=4.167
NC_035101.1	66935495	.	C	T	.	.	MAF_USDA=19.048
NC_035101.1	66935528	.	G	A	.	.	MAF_USDA=7.377
NC_035101.1	66935561	.	C	A	.	.	MAF_USDA=2.941
NC_035101.1	66935575	.	C	T	.	.	MAF_USDA=2.459
NC_035101.1	66935701	.	C	T	.	.	MAF_INRAE=5.696;MAF_USDA=2.941
NC_035101.1	66935712	.	C	T	.	.	MAF_USDA=1.176
NC_035101.1	66935754	.	G	A	.	.	MAF_USDA=3.279
NC_035101.1	66935841	.	C	T	.	.	MAF_INRAE=5.833
NC_035101.1	66935866	.	T	G	.	.	MAF_USDA=4.098
NC_035101.1	66935919	.	T	G	.	.	MAF_USDA=1.639
NC_035101.1	66935962	.	C	A	.	.	MAF_INRAE=46.835;MAF_USDA=25.294
NC_035101.1	66936016	.	A	G	.	.	MAF_USDA=3.279
NC_035101.1	66936051	.	A	G	.	.	MAF_USDA=3.529
NC_035101.1	66936221	.	T	C	.	.	MAF_USDA=6.25
NC_035101.1	66936223	.	T	C	.	.	MAF_USDA=4.167
NC_035101.1	66936231	.	G	T	.	.	MAF_USDA=4.167
NC_035101.1	66936319	.	T	A	.	.	MAF_USDA=3.279
NC_035101.1	66936385	.	T	G	.	.	MAF_USDA=3.279
NC_035101.1	66936408	.	T	C	.	.	MAF_INRAE=49.167;MAF_USDA=25.294
NC_035101.1	66936414	.	A	G	.	.	MAF_INRAE=49.167;MAF_USDA=25.294
NC_035101.1	66936454	.	A	C	.	.	MAF_USDA=8.197
NC_035101.1	66936552	.	T	A	.	.	MAF_INRAE=6.667;MAF_USDA=8.235
NC_035101.1	66936567	.	G	T	.	.	MAF_INRAE=4.43
NC_035101.1	66936596	.	A	C	.	.	MAF_INRAE=47.368;MAF_USDA=23.529
NC_035101.1	66936700	.	C	T	.	.	MAF_USDA=4.31
NC_035101.1	66936702	.	A	T	.	.	MAF_USDA=3.448
NC_035101.1	66936720	.	G	A	.	.	MAF_INRAE=15.19;MAF_USDA=6.25
NC_035101.1	66940973	.	C	A	.	.	MAF_INRAE=2.5;MAF_USDA=2.459
NC_035101.1	66940984	.	T	C	.	.	MAF_INRAE=45.57;MAF_USDA=21.176
NC_035101.1	66941130	.	G	T	.	.	MAF_USDA=4.098
NC_035101.1	66941264	.	C	T	.	.	MAF_INRAE=5.063
NC_035101.1	66941333	.	C	T	.	.	MAF_INRAE=15.19;MAF_USDA=22.353
NC_035101.1	66941371	.	T	G	.	.	MAF_INRAE=15.19;MAF_USDA=20.588
NC_035101.1	66941423	.	T	A	.	.	MAF_USDA=3.279
NC_035101.1	66941435	.	A	G	.	.	MAF_INRAE=8.228
NC_035101.1	66941543	.	A	T	.	.	MAF_INRAE=45.57;MAF_USDA=21.176
NC_035101.1	66941625	.	A	G	.	.	MAF_INRAE=15.19;MAF_USDA=3.279
NC_035101.1	66941662	.	G	T	.	.	MAF_USDA=6.471
NC_035101.1	66941675	.	T	G	.	.	MAF_USDA=2.459
NC_035101.1	66941773	.	G	A	.	.	MAF_USDA=2.459
NC_035101.1	66941820	.	G	T	.	.	MAF_USDA=6.25
NC_035101.1	66941879	.	C	T	.	.	MAF_USDA=5.738
NC_035101.1	66941886	.	C	T	.	.	MAF_USDA=4.706
NC_035101.1	66941924	.	C	A	.	.	MAF_INRAE=5.063
NC_035101.1	66941929	.	G	A	.	.	MAF_INRAE=5.063
NC_035101.1	66941936	.	A	C	.	.	MAF_INRAE=10.526
NC_035101.1	66941941	.	A	G	.	.	MAF_INRAE=10.526
NC_035101.1	66942040	.	G	T	.	.	MAF_USDA=2.542
NC_035101.1	66942093	.	G	T	.	.	MAF_INRAE=15.789
NC_035101.1	66942127	.	A	T	.	.	MAF_INRAE=15.789
NC_035101.1	66942186	.	G	A	.	.	MAF_INRAE=1.667
NC_035101.1	66942188	.	C	G,T	.	.	MAF_INRAE=7.5;MAF_USDA=12.5
NC_035101.1	66942205	.	G	A	.	.	MAF_INRAE=3.333
NC_035101.1	66942207	.	T	A	.	.	MAF_INRAE=3.333
NC_035101.1	66942222	.	C	T	.	.	MAF_INRAE=5.833;MAF_USDA=11.765
NC_035101.1	66942224	.	G	A	.	.	MAF_INRAE=6.667
NC_035101.1	66942239	.	G	A	.	.	MAF_INRAE=10.833;MAF_USDA=4.098
NC_035101.1	66942245	.	C	T	.	.	MAF_INRAE=10.833;MAF_USDA=7.377
NC_035101.1	66942252	.	G	T	.	.	MAF_INRAE=36.667
NC_035101.1	66942261	.	G	T	.	.	MAF_INRAE=25.0
NC_035101.1	66942268	.	A	G	.	.	MAF_INRAE=13.333
NC_035101.1	66942273	.	A	C	.	.	MAF_INRAE=8.333
NC_035101.1	66942276	.	G	A	.	.	MAF_INRAE=8.333
NC_035101.1	66942283	.	G	A	.	.	MAF_INRAE=8.333
NC_035101.1	66942284	.	A	G	.	.	MAF_INRAE=6.667
NC_035101.1	66942289	.	T	A	.	.	MAF_INRAE=21.667
NC_035101.1	66942301	.	G	A	.	.	MAF_INRAE=9.167
NC_035101.1	66942317	.	T	C	.	.	MAF_INRAE=7.5
NC_035101.1	66942337	.	C	T	.	.	MAF_USDA=4.098
NC_035101.1	66942341	.	C	A	.	.	MAF_USDA=4.098
NC_035101.1	66942344	.	G	A	.	.	MAF_INRAE=4.167;MAF_USDA=27.083
NC_035101.1	66942346	.	T	G	.	.	MAF_INRAE=4.167;MAF_USDA=4.167
NC_035101.1	66942354	.	G	A	.	.	MAF_USDA=11.765
NC_035101.1	66942356	.	G	C	.	.	MAF_INRAE=3.333;MAF_USDA=6.25
NC_035101.1	66942357	.	C	T	.	.	MAF_USDA=1.639
NC_035101.1	66942363	.	C	A	.	.	MAF_USDA=1.639
NC_035101.1	66942365	.	C	T	.	.	MAF_USDA=2.459
NC_035101.1	66942390	.	A	C	.	.	MAF_INRAE=3.333
NC_035101.1	66942413	.	T	C	.	.	MAF_INRAE=3.333
NC_035101.1	66942415	.	G	A	.	.	MAF_INRAE=8.333
NC_035101.1	66942450	.	G	A	.	.	MAF_INRAE=1.667
NC_035101.1	66942496	.	C	T	.	.	MAF_INRAE=12.5
NC_035101.1	66942512	.	C	G	.	.	MAF_INRAE=7.5
NC_035101.1	66942517	.	C	T	.	.	MAF_INRAE=10.0
NC_035101.1	66942522	.	G	A	.	.	MAF_INRAE=7.5
NC_035101.1	66942528	.	G	A	.	.	MAF_INRAE=9.167
NC_035101.1	66942538	.	G	A	.	.	MAF_USDA=4.167
NC_035101.1	66942577	.	G	C	.	.	MAF_USDA=3.279
NC_035101.1	66942578	.	A	C	.	.	MAF_USDA=3.279
NC_035101.1	66942608	.	C	T	.	.	MAF_USDA=5.294
NC_035101.1	66942670	.	C	T	.	.	MAF_INRAE=34.211;MAF_USDA=19.277
NC_035101.1	66942675	.	C	T	.	.	MAF_INRAE=34.211;MAF_USDA=4.237
NC_035101.1	66942698	.	C	T	.	.	MAF_INRAE=44.304;MAF_USDA=22.892
NC_035101.1	66943659	.	T	C	.	.	MAF_USDA=3.571
NC_035101.1	66943994	.	G	A	.	.	MAF_USDA=2.083
NC_035101.1	66944073	.	C	T	.	.	MAF_USDA=3.279
NC_035101.1	66944166	.	C	A	.	.	MAF_USDA=6.667
NC_035101.1	66944194	.	C	A	.	.	MAF_INRAE=5.063;MAF_USDA=11.31
NC_035101.1	66944316	.	C	A	.	.	MAF_USDA=6.557
NC_035101.1	66944410	.	G	T	.	.	MAF_INRAE=36.076;MAF_USDA=7.059
NC_035101.1	66944577	.	A	C	.	.	MAF_USDA=3.333
NC_035101.1	66944581	.	C	T	.	.	MAF_INRAE=16.456;MAF_USDA=22.024
NC_035101.1	66944628	.	A	G	.	.	MAF_USDA=39.286
NC_035101.1	66944670	.	C	T	.	.	MAF_INRAE=15.19;MAF_USDA=3.279
NC_035101.1	66944729	.	A	T	.	.	MAF_INRAE=6.667;MAF_USDA=15.294
NC_035101.1	66945037	.	T	G	.	.	MAF_INRAE=45.57;MAF_USDA=25.41
NC_035101.1	66945068	.	C	G	.	.	MAF_USDA=7.377
NC_035101.1	66945077	.	G	T	.	.	MAF_USDA=4.167
NC_035101.1	66945084	.	C	T	.	.	MAF_USDA=5.738
NC_035101.1	66945105	.	G	T	.	.	MAF_USDA=4.098
NC_035101.1	66945287	.	G	A	.	.	MAF_USDA=2.083
NC_035101.1	66945356	.	C	A	.	.	MAF_INRAE=6.667;MAF_USDA=7.647
NC_035101.1	66945440	.	A	C	.	.	MAF_USDA=11.475
NC_035101.1	66945471	.	C	T	.	.	MAF_INRAE=20.886;MAF_USDA=22.941
NC_035101.1	66945491	.	C	A	.	.	MAF_USDA=11.475
NC_035101.1	66945564	.	G	A	.	.	MAF_USDA=4.706
NC_035101.1	66945751	.	C	A	.	.	MAF_USDA=4.167
NC_035101.1	66945762	.	T	C	.	.	MAF_INRAE=36.842;MAF_USDA=41.765
NC_035101.1	66945807	.	C	A	.	.	MAF_INRAE=20.886;MAF_USDA=23.529
NC_035101.1	66945830	.	T	G	.	.	MAF_USDA=6.25
NC_035101.1	66945867	.	G	A	.	.	MAF_INRAE=28.333;MAF_USDA=13.529
NC_035101.1	66945925	.	T	C	.	.	MAF_USDA=3.279
NC_035101.1	66945989	.	A	T	.	.	MAF_USDA=4.118
NC_035101.1	66945991	.	T	C	.	.	MAF_INRAE=20.886;MAF_USDA=25.882
NC_035101.1	66946021	.	A	T	.	.	MAF_USDA=1.639
NC_035101.1	66946076	.	T	A	.	.	MAF_INRAE=25.949;MAF_USDA=35.294
NC_035101.1	66946085	.	G	A	.	.	MAF_USDA=7.377
NC_035101.1	66946214	.	T	C	.	.	MAF_INRAE=27.848;MAF_USDA=4.118
NC_035101.1	66946222	.	T	C	.	.	MAF_USDA=1.639
NC_035101.1	66946404	.	A	G	.	.	MAF_USDA=3.279
NC_035101.1	66946421	.	C	T	.	.	MAF_USDA=3.279
NC_035101.1	66946431	.	T	A	.	.	MAF_USDA=13.934
NC_035101.1	66946457	.	G	C	.	.	MAF_INRAE=4.43;MAF_USDA=2.083
NC_035101.1	66946459	.	G	A	.	.	MAF_INRAE=32.911;MAF_USDA=36.471
NC_035101.1	66946506	.	A	C	.	.	MAF_USDA=3.279
NC_035101.1	66946507	.	C	T	.	.	MAF_USDA=2.459
NC_035101.1	66946508	.	A	G	.	.	MAF_USDA=3.279
NC_035101.1	66946514	.	A	C	.	.	MAF_USDA=8.824
NC_035101.1	66946517	.	A	T	.	.	MAF_USDA=3.279
NC_035101.1	66946527	.	T	C	.	.	MAF_INRAE=37.342;MAF_USDA=4.706
NC_035101.1	66946536	.	T	G	.	.	MAF_USDA=4.918
NC_035101.1	66946559	.	T	A	.	.	MAF_USDA=8.824
NC_035101.1	66946582	.	C	T	.	.	MAF_INRAE=9.494;MAF_USDA=8.235
NC_035101.1	66946585	.	T	C	.	.	MAF_USDA=6.557
NC_035101.1	66946590	.	C	T	.	.	MAF_INRAE=37.342;MAF_USDA=4.706
NC_035101.1	66946591	.	G	A	.	.	MAF_INRAE=35.0;MAF_USDA=25.882
NC_035101.1	66946596	.	T	C	.	.	MAF_USDA=3.279
NC_035101.1	66946612	.	T	C	.	.	MAF_USDA=4.918
NC_035101.1	66946619	.	G	A	.	.	MAF_USDA=4.098
NC_035101.1	66946633	.	A	T	.	.	MAF_INRAE=7.5;MAF_USDA=12.353
NC_035101.1	66946659	.	A	C	.	.	MAF_USDA=1.639
NC_035101.1	66946711	.	A	G	.	.	MAF_USDA=1.765
NC_035101.1	66946756	.	C	T	.	.	MAF_USDA=6.471
NC_035101.1	66946782	.	C	A	.	.	MAF_INRAE=1.667
NC_035101.1	66946861	.	C	T	.	.	MAF_INRAE=6.667;MAF_USDA=1.639
NC_035101.1	66946959	.	A	G	.	.	MAF_INRAE=5.263;MAF_USDA=2.083
NC_035101.1	66946996	.	T	G	.	.	MAF_USDA=4.706
NC_035101.1	66946999	.	A	G	.	.	MAF_INRAE=28.333;MAF_USDA=4.706
NC_035101.1	66947019	.	G	T	.	.	MAF_INRAE=28.333;MAF_USDA=18.824
NC_035101.1	66947036	.	G	T	.	.	MAF_INRAE=28.333;MAF_USDA=17.647
NC_035101.1	66947199	.	T	A	.	.	MAF_INRAE=28.333;MAF_USDA=15.294
NC_035101.1	66947200	.	G	A	.	.	MAF_INRAE=23.333;MAF_USDA=5.882
NC_035101.1	66947279	.	T	G	.	.	MAF_USDA=1.639
NC_035101.1	66947389	.	T	A	.	.	MAF_INRAE=28.333;MAF_USDA=12.353
NC_035101.1	66947390	.	G	A	.	.	MAF_INRAE=36.709;MAF_USDA=4.706
NC_035101.1	66947418	.	G	A	.	.	MAF_USDA=3.279
NC_035101.1	66947447	.	T	G	.	.	MAF_USDA=6.557
NC_035101.1	66947518	.	G	C	.	.	MAF_USDA=4.706
NC_035101.1	66947532	.	T	C	.	.	MAF_INRAE=32.5;MAF_USDA=44.706
NC_035101.1	66947604	.	G	A	.	.	MAF_USDA=6.557
NC_035101.1	66947617	.	T	G	.	.	MAF_INRAE=7.5;MAF_USDA=1.639
NC_035101.1	66947621	.	A	G	.	.	MAF_USDA=3.279
NC_035101.1	66947787	.	G	T	.	.	MAF_USDA=3.279
NC_035101.1	66947870	.	G	A	.	.	MAF_INRAE=31.667;MAF_USDA=42.941
NC_035101.1	66947900	.	A	G	.	.	MAF_USDA=8.824
NC_035101.1	66947911	.	A	G	.	.	MAF_INRAE=9.167;MAF_USDA=3.279
NC_035101.1	66947921	.	G	T	.	.	MAF_USDA=4.167
NC_035101.1	66947928	.	C	T	.	.	MAF_INRAE=30.0;MAF_USDA=5.882
NC_035101.1	66947998	.	G	A	.	.	MAF_USDA=6.471
NC_035101.1	66948075	.	T	G	.	.	MAF_USDA=12.353
NC_035101.1	66948150	.	C	G	.	.	MAF_USDA=4.098
NC_035101.1	66948255	.	T	C	.	.	MAF_USDA=7.377
NC_035101.1	66948278	.	G	A	.	.	MAF_USDA=2.353
NC_035101.1	66948280	.	C	T	.	.	MAF_USDA=6.471
NC_035101.1	66948391	.	T	G	.	.	MAF_USDA=7.059
NC_035101.1	66948502	.	T	G	.	.	MAF_USDA=6.557
NC_035101.1	66948512	.	A	T	.	.	MAF_INRAE=1.667
NC_035101.1	66948539	.	C	G	.	.	MAF_USDA=2.083
NC_035101.1	66948585	.	T	G	.	.	MAF_USDA=6.471
NC_035101.1	66948875	.	G	A	.	.	MAF_INRAE=28.333;MAF_USDA=17.059
NC_035101.1	66948917	.	T	C	.	.	MAF_USDA=3.279
NC_035101.1	66948945	.	T	G	.	.	MAF_INRAE=8.333;MAF_USDA=7.647
NC_035101.1	66949144	.	G	A	.	.	MAF_INRAE=27.5;MAF_USDA=5.882
NC_035101.1	66949168	.	G	A	.	.	MAF_INRAE=6.667;MAF_USDA=1.639
NC_035101.1	66949434	.	C	T	.	.	MAF_INRAE=5.0;MAF_USDA=6.471
NC_035101.1	66949506	.	A	C	.	.	MAF_USDA=1.639
NC_035101.1	66949513	.	T	A	.	.	MAF_USDA=2.459
NC_035101.1	66949536	.	C	T	.	.	MAF_USDA=4.098
NC_035101.1	66949590	.	A	C	.	.	MAF_INRAE=28.333;MAF_USDA=16.471
NC_035101.1	66949643	.	C	A	.	.	MAF_INRAE=29.167;MAF_USDA=17.647
NC_035101.1	66949653	.	G	T	.	.	MAF_USDA=4.098
NC_035101.1	66949677	.	A	G	.	.	MAF_USDA=6.471
NC_035101.1	66949765	.	T	G	.	.	MAF_INRAE=8.333;MAF_USDA=11.176
NC_035101.1	66949811	.	T	C	.	.	MAF_INRAE=29.167;MAF_USDA=17.647
NC_035101.1	66949831	.	A	C	.	.	MAF_USDA=2.083
NC_035101.1	66949887	.	G	A	.	.	MAF_USDA=3.279
NC_035101.1	66950025	.	A	T	.	.	MAF_USDA=3.279
NC_035101.1	66950083	.	C	A	.	.	MAF_USDA=3.279
NC_035101.1	66950125	.	T	C	.	.	MAF_USDA=3.279
NC_035101.1	66950161	.	T	C	.	.	MAF_INRAE=4.43;MAF_USDA=1.176
NC_035101.1	66950183	.	C	G	.	.	MAF_INRAE=9.167;MAF_USDA=15.882
NC_035101.1	66950261	.	T	C	.	.	MAF_INRAE=4.167
NC_035101.1	66950267	.	T	C	.	.	MAF_USDA=8.824
NC_035101.1	66950295	.	A	T,G	.	.	MAF_INRAE=13.291;MAF_USDA=4.167
NC_035101.1	66950296	.	C	A	.	.	MAF_USDA=7.647
NC_035101.1	66950439	.	G	A	.	.	MAF_INRAE=28.333;MAF_USDA=18.235
NC_035101.1	66950479	.	T	A	.	.	MAF_USDA=3.279
NC_035101.1	66950484	.	T	C	.	.	MAF_USDA=3.279
NC_035101.1	66950504	.	C	T	.	.	MAF_INRAE=28.333;MAF_USDA=18.824
NC_035101.1	66950520	.	C	A	.	.	MAF_INRAE=27.5;MAF_USDA=18.824
NC_035101.1	66950622	.	T	G	.	.	MAF_USDA=2.353
NC_035101.1	66950640	.	A	G	.	.	MAF_INRAE=28.333;MAF_USDA=18.75
NC_035101.1	66950743	.	A	C	.	.	MAF_USDA=12.941
NC_035101.1	66950769	.	T	C	.	.	MAF_USDA=3.279
NC_035101.1	66950875	.	A	G	.	.	MAF_INRAE=9.494;MAF_USDA=4.098
NC_035101.1	66950950	.	G	T	.	.	MAF_USDA=3.279
NC_035101.1	66951025	.	C	A	.	.	MAF_USDA=2.083
NC_035101.1	66951106	.	G	T	.	.	MAF_INRAE=4.43;MAF_USDA=1.176
NC_035101.1	66951125	.	T	C	.	.	MAF_USDA=3.279
NC_035101.1	66951174	.	G	A	.	.	MAF_USDA=6.471
NC_035101.1	66951188	.	G	A	.	.	MAF_USDA=3.279
NC_035101.1	66951194	.	G	A	.	.	MAF_USDA=3.279
NC_035101.1	66951213	.	T	G	.	.	MAF_INRAE=3.797;MAF_USDA=2.083
NC_035101.1	66951243	.	A	C	.	.	MAF_INRAE=37.342;MAF_USDA=21.176
NC_035101.1	66951297	.	G	A	.	.	MAF_USDA=6.471
NC_035101.1	66951304	.	C	A	.	.	MAF_USDA=6.471
NC_035101.1	66951344	.	G	T	.	.	MAF_USDA=9.412
NC_035101.1	66951569	.	G	A	.	.	MAF_USDA=4.098
NC_035101.1	66951727	.	C	T	.	.	MAF_USDA=2.083
NC_035101.1	66951814	.	T	C	.	.	MAF_USDA=4.167
NC_035101.1	66951849	.	C	A	.	.	MAF_USDA=3.279
NC_035101.1	66952117	.	A	G	.	.	MAF_INRAE=34.177;MAF_USDA=14.118
NC_035101.1	66952441	.	A	T,G	.	.	MAF_INRAE=47.368
NC_035101.1	66952442	.	C	T	.	.	MAF_INRAE=49.167;MAF_USDA=33.529
NC_035101.1	66952779	.	A	G	.	.	MAF_INRAE=34.177;MAF_USDA=25.294
NC_035101.1	66952798	.	G	T	.	.	MAF_USDA=9.016
NC_035101.1	66952958	.	A	G	.	.	MAF_INRAE=34.177;MAF_USDA=25.294
NC_035101.1	66952967	.	C	T	.	.	MAF_USDA=1.176
NC_035101.1	66953004	.	A	G	.	.	MAF_INRAE=34.177;MAF_USDA=25.294
NC_035101.1	66953145	.	G	A	.	.	MAF_INRAE=33.544;MAF_USDA=25.882
NC_035101.1	66953156	.	T	G	.	.	MAF_USDA=4.098
NC_035101.1	66953204	.	T	A	.	.	MAF_USDA=2.459
NC_035101.1	66953218	.	T	A	.	.	MAF_INRAE=34.81;MAF_USDA=26.471
NC_035101.1	66953283	.	G	C	.	.	MAF_USDA=5.882
NC_035101.1	66953369	.	C	T	.	.	MAF_USDA=7.059
NC_035101.1	66953384	.	C	A	.	.	MAF_INRAE=4.43;MAF_USDA=2.083
NC_035101.1	66953402	.	G	A	.	.	MAF_USDA=3.279
NC_035101.1	66953408	.	T	C	.	.	MAF_USDA=1.639
NC_035101.1	66953433	.	C	T	.	.	MAF_USDA=9.836
NC_035101.1	66953434	.	C	T	.	.	MAF_USDA=3.279
NC_035101.1	66953435	.	C	A	.	.	MAF_USDA=1.639
NC_035101.1	66953446	.	G	A	.	.	MAF_USDA=4.918
NC_035101.1	66953462	.	G	A	.	.	MAF_USDA=4.098
NC_035101.1	66953550	.	C	T	.	.	MAF_INRAE=6.667;MAF_USDA=8.235
NC_035101.1	66953726	.	G	A	.	.	MAF_USDA=1.639
NC_035101.1	66954019	.	C	T	.	.	MAF_USDA=2.459
NC_035101.1	66954020	.	C	A	.	.	MAF_USDA=2.459
NC_035101.1	66954164	.	A	T	.	.	MAF_INRAE=34.81;MAF_USDA=21.176
NC_035101.1	66954178	.	A	G	.	.	MAF_USDA=3.279
NC_035101.1	66954212	.	T	C	.	.	MAF_USDA=3.279
NC_035101.1	66954243	.	C	G	.	.	MAF_USDA=3.279
NC_035101.1	66954258	.	C	T	.	.	MAF_INRAE=2.5;MAF_USDA=1.639
NC_035101.1	66954348	.	C	A	.	.	MAF_USDA=5.882
NC_035101.1	66954435	.	G	C	.	.	MAF_USDA=1.639
NC_035101.1	66954698	.	T	G	.	.	MAF_USDA=4.098
NC_035101.1	66954812	.	T	G	.	.	MAF_USDA=4.167
NC_035101.1	66955081	.	T	C	.	.	MAF_INRAE=23.333;MAF_USDA=5.882
NC_035101.1	66955088	.	A	C	.	.	MAF_INRAE=5.263;MAF_USDA=2.083
NC_035101.1	66955250	.	C	A	.	.	MAF_INRAE=4.43;MAF_USDA=6.471
NC_035101.1	66955310	.	G	A	.	.	MAF_USDA=3.279
NC_035101.1	66955364	.	C	A	.	.	MAF_USDA=5.294
NC_035101.1	66955412	.	C	T	.	.	MAF_INRAE=34.81;MAF_USDA=13.529
NC_035101.1	66955462	.	T	C	.	.	MAF_INRAE=5.063;MAF_USDA=8.235
NC_035101.1	66955548	.	C	T	.	.	MAF_INRAE=35.443;MAF_USDA=13.529
NC_035101.1	66955549	.	A	G	.	.	MAF_INRAE=4.43;MAF_USDA=2.083
NC_035101.1	66955551	.	A	C	.	.	MAF_USDA=4.098
NC_035101.1	66955554	.	G	T	.	.	MAF_INRAE=5.063;MAF_USDA=7.647
NC_035101.1	66955638	.	A	T	.	.	MAF_INRAE=8.333;MAF_USDA=15.882
NC_035101.1	66955951	.	T	G	.	.	MAF_USDA=2.5
NC_035101.1	66956203	.	C	T	.	.	MAF_USDA=1.639
NC_035101.1	66956265	.	T	C	.	.	MAF_INRAE=13.291;MAF_USDA=40.0
NC_035101.1	66956446	.	T	G	.	.	MAF_USDA=3.279
NC_035101.1	66956452	.	A	G	.	.	MAF_USDA=1.639
NC_035101.1	66956465	.	A	G	.	.	MAF_USDA=6.471
NC_035101.1	66956491	.	C	A	.	.	MAF_USDA=2.5
NC_035101.1	66956492	.	G	A	.	.	MAF_USDA=6.25
NC_035101.1	66956762	.	T	A	.	.	MAF_USDA=4.118
NC_035101.1	66956800	.	T	G	.	.	MAF_USDA=2.459
NC_035101.1	66956895	.	C	T	.	.	MAF_USDA=3.279
NC_035101.1	66956949	.	A	C	.	.	MAF_INRAE=4.43
NC_035101.1	66956985	.	G	C	.	.	MAF_INRAE=26.667;MAF_USDA=5.882
NC_035101.1	66957034	.	G	A	.	.	MAF_USDA=4.706
NC_035101.1	66957037	.	A	C	.	.	MAF_USDA=3.529
NC_035101.1	66957126	.	C	T	.	.	MAF_USDA=8.824
NC_035101.1	66957144	.	A	T	.	.	MAF_USDA=2.083
NC_035101.1	66957149	.	A	T	.	.	MAF_USDA=39.583
NC_035101.1	66957150	.	A	T	.	.	MAF_USDA=25.0
NC_035101.1	66957152	.	T	A	.	.	MAF_USDA=2.083
NC_035101.1	66957153	.	T	A	.	.	MAF_USDA=2.083
NC_035101.1	66957256	.	G	T	.	.	MAF_USDA=3.279
NC_035101.1	66957312	.	C	A	.	.	MAF_INRAE=26.582;MAF_USDA=44.706
NC_035101.1	66957465	.	T	G	.	.	MAF_USDA=2.459
NC_035101.1	66957623	.	C	A	.	.	MAF_USDA=2.459
NC_035101.1	66957655	.	C	A	.	.	MAF_USDA=3.279
NC_035101.1	66957667	.	A	T	.	.	MAF_USDA=4.167
NC_035101.1	66957735	.	G	A	.	.	MAF_INRAE=7.5;MAF_USDA=1.639
NC_035101.1	66957763	.	G	T	.	.	MAF_USDA=6.471
NC_035101.1	66957844	.	C	T	.	.	MAF_USDA=2.459
NC_035101.1	66957859	.	A	G	.	.	MAF_USDA=3.279
NC_035101.1	66958048	.	A	C	.	.	MAF_USDA=3.279
NC_035101.1	66958066	.	G	A	.	.	MAF_INRAE=9.167;MAF_USDA=28.235
NC_035101.1	66958161	.	G	A	.	.	MAF_USDA=3.279
NC_035101.1	66958183	.	G	A	.	.	MAF_INRAE=2.5;MAF_USDA=1.639
NC_035101.1	66958344	.	C	A	.	.	MAF_INRAE=8.228;MAF_USDA=3.279
NC_035101.1	66958509	.	C	T	.	.	MAF_INRAE=6.667;MAF_USDA=8.235
NC_035101.1	66958548	.	A	G	.	.	MAF_USDA=7.647
NC_035101.1	66958586	.	A	G	.	.	MAF_USDA=3.279
NC_035101.1	66958656	.	G	A	.	.	MAF_USDA=3.279
NC_035101.1	66958687	.	G	A	.	.	MAF_INRAE=3.797;MAF_USDA=3.279
NC_035101.1	66958740	.	C	T	.	.	MAF_INRAE=2.5;MAF_USDA=1.639
NC_035101.1	66958773	.	T	C	.	.	MAF_INRAE=3.797;MAF_USDA=3.279
NC_035101.1	66958846	.	A	C	.	.	MAF_INRAE=3.797;MAF_USDA=3.279
NC_035101.1	66958862	.	G	C	.	.	MAF_USDA=3.279
NC_035101.1	66958939	.	G	A	.	.	MAF_USDA=3.279
NC_035101.1	66959004	.	T	C	.	.	MAF_INRAE=2.5
NC_035101.1	66959026	.	C	T	.	.	MAF_INRAE=13.924;MAF_USDA=27.059
NC_035101.1	66959027	.	G	T	.	.	MAF_INRAE=2.5;MAF_USDA=4.918
NC_035101.1	66959187	.	T	A	.	.	MAF_USDA=4.098
NC_035101.1	66959254	.	A	T	.	.	MAF_INRAE=13.291
NC_035101.1	66959320	.	T	C	.	.	MAF_INRAE=2.632;MAF_USDA=10.0
NC_035101.1	66959348	.	A	T	.	.	MAF_INRAE=2.5;MAF_USDA=9.836
NC_035101.1	66959463	.	A	G	.	.	MAF_USDA=3.279
NC_035101.1	66959488	.	T	C	.	.	MAF_USDA=4.706
NC_035101.1	66959541	.	T	A	.	.	MAF_USDA=3.279
NC_035101.1	66959590	.	T	A	.	.	MAF_INRAE=2.5;MAF_USDA=9.016
NC_035101.1	66959591	.	A	C	.	.	MAF_INRAE=2.5
NC_035101.1	66959622	.	G	A	.	.	MAF_INRAE=2.5;MAF_USDA=8.197
NC_035101.1	66959674	.	T	A	.	.	MAF_INRAE=8.333;MAF_USDA=15.294
NC_035101.1	66959749	.	G	C	.	.	MAF_INRAE=26.582;MAF_USDA=36.471
NC_035101.1	66959750	.	C	G	.	.	MAF_USDA=1.639
NC_035101.1	66959790	.	A	C	.	.	MAF_USDA=3.279
NC_035101.1	66959792	.	A	C	.	.	MAF_USDA=3.279
NC_035101.1	66959945	.	G	C	.	.	MAF_INRAE=2.5;MAF_USDA=1.639
NC_035101.1	66959956	.	C	A	.	.	MAF_USDA=1.639
NC_035101.1	66960006	.	C	G	.	.	MAF_USDA=1.639
NC_035101.1	66960007	.	C	T	.	.	MAF_INRAE=2.5
NC_035101.1	66960037	.	G	A	.	.	MAF_INRAE=15.789
NC_035101.1	66960039	.	T	G	.	.	MAF_USDA=4.167
NC_035101.1	66960058	.	C	T	.	.	MAF_INRAE=5.696;MAF_USDA=1.765
NC_035101.1	66960079	.	C	T	.	.	MAF_USDA=6.25
NC_035101.1	66960251	.	C	A	.	.	MAF_USDA=2.459
NC_035101.1	66960264	.	A	G	.	.	MAF_INRAE=2.5;MAF_USDA=8.197
NC_035101.1	66960327	.	C	T	.	.	MAF_INRAE=12.658;MAF_USDA=45.294
NC_035101.1	66960369	.	C	T	.	.	MAF_INRAE=4.43
NC_035101.1	66960379	.	G	A	.	.	MAF_INRAE=38.608
NC_035101.1	66960411	.	A	G	.	.	MAF_INRAE=13.924;MAF_USDA=14.706
NC_035101.1	66960455	.	T	C	.	.	MAF_INRAE=1.667;MAF_USDA=8.197
NC_035101.1	66960490	.	G	C	.	.	MAF_INRAE=6.667;MAF_USDA=7.738
NC_035101.1	66960539	.	G	A	.	.	MAF_INRAE=2.5;MAF_USDA=11.475
NC_035101.1	66960727	.	T	C	.	.	MAF_INRAE=2.5;MAF_USDA=8.197
NC_035101.1	66960748	.	G	A	.	.	MAF_USDA=1.639
NC_035101.1	66960816	.	A	T	.	.	MAF_USDA=6.557
NC_035101.1	66960848	.	C	G	.	.	MAF_INRAE=6.667;MAF_USDA=7.647
NC_035101.1	66960990	.	T	C	.	.	MAF_INRAE=23.333;MAF_USDA=5.952
NC_035101.1	66961005	.	T	C	.	.	MAF_INRAE=13.291;MAF_USDA=1.667
NC_035101.1	66961038	.	T	G	.	.	MAF_USDA=4.167
NC_035101.1	66961195	.	T	C	.	.	MAF_INRAE=2.5;MAF_USDA=7.627
NC_035101.1	66961224	.	C	T	.	.	MAF_USDA=6.25
NC_035101.1	66961251	.	T	G	.	.	MAF_USDA=3.333
NC_035101.1	66961409	.	T	A	.	.	MAF_INRAE=2.5;MAF_USDA=7.5
NC_035101.1	66961452	.	T	A	.	.	MAF_INRAE=2.5;MAF_USDA=7.5
NC_035101.1	66961455	.	G	T	.	.	MAF_USDA=2.976
NC_035101.1	66961459	.	G	A	.	.	MAF_USDA=3.333
NC_035101.1	66961510	.	T	A	.	.	MAF_INRAE=2.5;MAF_USDA=8.333
NC_035101.1	66961726	.	T	C	.	.	MAF_INRAE=2.5;MAF_USDA=8.475
NC_035101.1	66961773	.	T	A	.	.	MAF_USDA=3.333
NC_035101.1	66961798	.	A	C	.	.	MAF_USDA=5.357
NC_035101.1	66962096	.	T	C	.	.	MAF_USDA=3.333
NC_035101.1	66962148	.	T	C	.	.	MAF_USDA=6.548
NC_035101.1	66962314	.	G	T	.	.	MAF_USDA=3.333
NC_035101.1	66962328	.	C	A	.	.	MAF_INRAE=2.5;MAF_USDA=8.333
NC_035101.1	66962329	.	G	A	.	.	MAF_INRAE=5.696;MAF_USDA=2.381
NC_035101.1	66962367	.	A	T	.	.	MAF_USDA=6.548
NC_035101.1	66962378	.	G	A	.	.	MAF_INRAE=8.228;MAF_USDA=1.667
NC_035101.1	66962395	.	G	T	.	.	MAF_INRAE=3.797
NC_035101.1	66962509	.	T	A	.	.	MAF_INRAE=8.228
NC_035101.1	66962569	.	C	T	.	.	MAF_INRAE=7.5;MAF_USDA=1.667
NC_035101.1	66962614	.	C	T	.	.	MAF_INRAE=8.228
NC_035101.1	66962705	.	A	G	.	.	MAF_USDA=3.333
NC_035101.1	66962758	.	G	T	.	.	MAF_USDA=4.167
NC_035101.1	66962842	.	T	G	.	.	MAF_USDA=4.167
NC_035101.1	66962847	.	T	G	.	.	MAF_INRAE=3.797
NC_035101.1	66962899	.	T	A	.	.	MAF_USDA=4.167
NC_035101.1	66962901	.	A	T	.	.	MAF_USDA=4.167
NC_035101.1	66962987	.	T	G	.	.	MAF_USDA=3.333
NC_035101.1	66963010	.	A	G	.	.	MAF_INRAE=3.797
NC_035101.1	66963021	.	C	A	.	.	MAF_INRAE=28.333;MAF_USDA=5.952
NC_035101.1	66963039	.	C	T	.	.	MAF_INRAE=8.228
NC_035101.1	66963116	.	C	T	.	.	MAF_INRAE=13.924;MAF_USDA=9.524
NC_035101.1	66963149	.	G	T	.	.	MAF_USDA=3.333
NC_035101.1	66963150	.	T	C	.	.	MAF_USDA=3.333
NC_035101.1	66963166	.	G	T	.	.	MAF_USDA=3.333
NC_035101.1	66963195	.	C	T	.	.	MAF_USDA=2.5
NC_035101.1	66963307	.	A	G	.	.	MAF_USDA=3.333
NC_035101.1	66963358	.	C	T	.	.	MAF_USDA=3.333
NC_035101.1	66963359	.	T	A	.	.	MAF_USDA=3.333
NC_035101.1	66963496	.	A	C	.	.	MAF_USDA=3.529
NC_035101.1	66963524	.	T	C	.	.	MAF_USDA=3.279
NC_035101.1	66963534	.	C	G	.	.	MAF_USDA=3.279
NC_035101.1	66963628	.	T	G	.	.	MAF_USDA=4.706
NC_035101.1	66963722	.	C	T	.	.	MAF_USDA=3.279
NC_035101.1	66963732	.	C	T	.	.	MAF_USDA=1.639
NC_035101.1	66963831	.	A	T	.	.	MAF_INRAE=10.526;MAF_USDA=4.098
NC_035101.1	66963903	.	T	G	.	.	MAF_USDA=3.279
NC_035101.1	66963913	.	G	A	.	.	MAF_USDA=5.952
NC_035101.1	66963926	.	G	C	.	.	MAF_USDA=12.5
NC_035101.1	66963969	.	T	C	.	.	MAF_USDA=1.765
NC_035101.1	66964011	.	C	T	.	.	MAF_USDA=1.765
NC_035101.1	66964071	.	G	T	.	.	MAF_USDA=3.279
NC_035101.1	66964088	.	A	T	.	.	MAF_USDA=3.279
NC_035101.1	66964092	.	A	C	.	.	MAF_USDA=7.059
NC_035101.1	66964183	.	G	T	.	.	MAF_USDA=3.279
NC_035101.1	66964208	.	T	G	.	.	MAF_USDA=5.738
NC_035101.1	66964221	.	G	A	.	.	MAF_INRAE=2.5
NC_035101.1	66964281	.	C	T	.	.	MAF_INRAE=13.924;MAF_USDA=14.754
NC_035101.1	66964325	.	C	T	.	.	MAF_USDA=6.471
NC_035101.1	66964333	.	C	T	.	.	MAF_INRAE=8.333;MAF_USDA=14.706
NC_035101.1	66964371	.	G	A	.	.	MAF_USDA=5.882
NC_035101.1	66964484	.	A	C	.	.	MAF_USDA=4.167
NC_035101.1	66964558	.	A	C	.	.	MAF_USDA=6.471
NC_035101.1	66964719	.	C	T	.	.	MAF_INRAE=13.924;MAF_USDA=14.118
NC_035101.1	66964793	.	A	C	.	.	MAF_USDA=3.279
NC_035101.1	66964899	.	T	C	.	.	MAF_USDA=3.279
NC_035101.1	66965109	.	A	T	.	.	MAF_INRAE=2.5
NC_035101.1	66965153	.	A	G	.	.	MAF_USDA=3.279
NC_035101.1	66965218	.	C	T	.	.	MAF_USDA=2.459
NC_035101.1	66965399	.	G	A	.	.	MAF_USDA=3.279
NC_035101.1	66965469	.	C	A	.	.	MAF_INRAE=2.5;MAF_USDA=1.639
NC_035101.1	66965515	.	C	T	.	.	MAF_INRAE=3.797;MAF_USDA=3.333
NC_035101.1	66965621	.	A	G	.	.	MAF_USDA=3.279
NC_035101.1	66965628	.	C	A	.	.	MAF_USDA=3.279
NC_035101.1	66965632	.	C	A	.	.	MAF_INRAE=2.5;MAF_USDA=8.197
NC_035101.1	66965643	.	A	T	.	.	MAF_INRAE=8.228
NC_035101.1	66965654	.	T	A	.	.	MAF_USDA=3.279
NC_035101.1	66965738	.	T	G	.	.	MAF_USDA=1.639
NC_035101.1	66965982	.	AG	AA	.	.	MAF_USDA=27.083
NC_035101.1	66965983	.	G	A	.	.	MAF_INRAE=22.152;MAF_USDA=43.443
NC_035101.1	66965987	.	T	C	.	.	MAF_USDA=1.639
NC_035101.1	66966039	.	T	C	.	.	MAF_USDA=3.333
NC_035101.1	66966088	.	G	T	.	.	MAF_USDA=1.786
NC_035101.1	66966228	.	A	C	.	.	MAF_USDA=1.176
NC_035101.1	66966264	.	A	C	.	.	MAF_INRAE=6.667
NC_035101.1	66966315	.	G	A	.	.	MAF_USDA=8.333
NC_035101.1	66966366	.	C	T	.	.	MAF_INRAE=3.797
NC_035101.1	66966378	.	A	C	.	.	MAF_INRAE=6.667;MAF_USDA=7.647
NC_035101.1	66966591	.	C	A	.	.	MAF_USDA=3.279
NC_035101.1	66966712	.	C	G	.	.	MAF_INRAE=36.709;MAF_USDA=40.0
NC_035101.1	66966730	.	C	T	.	.	MAF_USDA=2.353
NC_035101.1	66966786	.	G	A	.	.	MAF_INRAE=28.333;MAF_USDA=5.882
NC_035101.1	66966842	.	G	A	.	.	MAF_INRAE=6.667;MAF_USDA=8.824
NC_035101.1	66966879	.	C	A	.	.	MAF_INRAE=36.709;MAF_USDA=37.059
NC_035101.1	66966922	.	T	C	.	.	MAF_INRAE=36.709;MAF_USDA=39.412
NC_035101.1	66966969	.	T	A	.	.	MAF_USDA=2.083
NC_035101.1	66966987	.	A	T	.	.	MAF_USDA=1.639
NC_035101.1	66966991	.	C	T	.	.	MAF_USDA=6.25
NC_035101.1	66967028	.	C	T	.	.	MAF_USDA=4.118
NC_035101.1	66967103	.	T	A	.	.	MAF_INRAE=36.076;MAF_USDA=39.412
NC_035101.1	66967149	.	T	A	.	.	MAF_USDA=3.279
NC_035101.1	66967182	.	C	T	.	.	MAF_USDA=3.279
NC_035101.1	66967310	.	T	C	.	.	MAF_INRAE=36.709;MAF_USDA=38.824
NC_035101.1	66967359	.	G	A	.	.	MAF_INRAE=2.5;MAF_USDA=1.639
NC_035101.1	66967377	.	G	A	.	.	MAF_USDA=4.167
NC_035101.1	66967378	.	T	A	.	.	MAF_INRAE=12.658;MAF_USDA=8.235
NC_035101.1	66967439	.	T	C	.	.	MAF_INRAE=48.734;MAF_USDA=30.0
NC_035101.1	66967460	.	T	A	.	.	MAF_INRAE=36.076;MAF_USDA=38.235
NC_035101.1	66967461	.	G	A	.	.	MAF_INRAE=48.734;MAF_USDA=30.588
NC_035101.1	66967504	.	G	A	.	.	MAF_INRAE=2.5;MAF_USDA=1.639
NC_035101.1	66967541	.	T	C	.	.	MAF_INRAE=12.658;MAF_USDA=8.235
NC_035101.1	66967553	.	C	A	.	.	MAF_INRAE=46.835;MAF_USDA=31.176
NC_035101.1	66967554	.	A	C	.	.	MAF_USDA=2.459
NC_035101.1	66967565	.	A	G	.	.	MAF_INRAE=36.076;MAF_USDA=38.235
NC_035101.1	66967568	.	G	A	.	.	MAF_INRAE=26.667;MAF_USDA=5.882
NC_035101.1	66967651	.	C	A	.	.	MAF_INRAE=36.842;MAF_USDA=38.235
NC_035101.1	66967722	.	A	T	.	.	MAF_INRAE=34.177;MAF_USDA=37.059
NC_035101.1	66967790	.	A	C	.	.	MAF_USDA=2.459
NC_035101.1	66967928	.	A	T	.	.	MAF_USDA=7.059
NC_035101.1	66967954	.	C	T	.	.	MAF_USDA=4.118
NC_035101.1	66968025	.	A	G	.	.	MAF_USDA=38.095
NC_035101.1	66968040	.	G	A	.	.	MAF_USDA=2.941
NC_035101.1	66968054	.	C	T	.	.	MAF_INRAE=6.667;MAF_USDA=7.647
NC_035101.1	66968096	.	C	T	.	.	MAF_USDA=7.059
NC_035101.1	66968161	.	A	C	.	.	MAF_USDA=4.167
NC_035101.1	66968181	.	G	T	.	.	MAF_USDA=3.529
NC_035101.1	66968187	.	G	A	.	.	MAF_INRAE=43.671;MAF_USDA=31.176
NC_035101.1	66968268	.	G	A	.	.	MAF_USDA=4.167
NC_035101.1	66968380	.	G	A	.	.	MAF_USDA=3.279
NC_035101.1	66968518	.	G	T	.	.	MAF_INRAE=45.57;MAF_USDA=30.0
NC_035101.1	66968565	.	C	A,T	.	.	MAF_INRAE=2.5;MAF_USDA=6.557
NC_035101.1	66968598	.	G	A	.	.	MAF_USDA=1.639
NC_035101.1	66968610	.	T	C	.	.	MAF_INRAE=34.177;MAF_USDA=37.647
NC_035101.1	66968737	.	C	A	.	.	MAF_USDA=5.738
NC_035101.1	66968810	.	A	T	.	.	MAF_USDA=8.235
NC_035101.1	66968815	.	A	C	.	.	MAF_INRAE=36.076;MAF_USDA=24.706
NC_035101.1	66968876	.	G	A	.	.	MAF_USDA=2.083
NC_035101.1	66968879	.	G	A	.	.	MAF_INRAE=5.696;MAF_USDA=20.588
NC_035101.1	66968893	.	A	C	.	.	MAF_USDA=1.765
NC_035101.1	66968951	.	C	A	.	.	MAF_USDA=3.279
NC_035101.1	66968971	.	T	A	.	.	MAF_USDA=3.279
NC_035101.1	66968995	.	T	C	.	.	MAF_USDA=4.167
NC_035101.1	66969005	.	A	G	.	.	MAF_USDA=8.824
NC_035101.1	66969019	.	C	T	.	.	MAF_USDA=4.118
NC_035101.1	66969053	.	C	A	.	.	MAF_INRAE=35.443;MAF_USDA=39.412
NC_035101.1	66969054	.	G	A	.	.	MAF_INRAE=35.0;MAF_USDA=39.412
NC_035101.1	66969056	.	T	C	.	.	MAF_INRAE=35.0;MAF_USDA=39.412
NC_035101.1	66969059	.	A	G	.	.	MAF_USDA=3.279
NC_035101.1	66969104	.	A	C	.	.	MAF_USDA=3.279
NC_035101.1	66969116	.	G	A	.	.	MAF_USDA=6.25
NC_035101.1	66969150	.	T	C	.	.	MAF_INRAE=35.443;MAF_USDA=39.412
NC_035101.1	66969348	.	T	C	.	.	MAF_INRAE=37.975;MAF_USDA=7.647
NC_035101.1	66969415	.	T	C	.	.	MAF_USDA=3.279
NC_035101.1	66969478	.	C	A	.	.	MAF_USDA=4.167
NC_035101.1	66969503	.	T	A	.	.	MAF_USDA=5.294
NC_035101.1	66969540	.	C	A	.	.	MAF_USDA=3.279
NC_035101.1	66969581	.	C	A	.	.	MAF_USDA=2.941
NC_035101.1	66969583	.	T	A	.	.	MAF_INRAE=36.842
NC_035101.1	66969585	.	T	A	.	.	MAF_INRAE=2.5
NC_035101.1	66969618	.	C	T	.	.	MAF_INRAE=8.228
NC_035101.1	66969632	.	C	A	.	.	MAF_INRAE=6.667;MAF_USDA=7.059
NC_035101.1	66969642	.	T	A	.	.	MAF_USDA=3.333
NC_035101.1	66969647	.	G	A	.	.	MAF_INRAE=44.937;MAF_USDA=31.765
NC_035101.1	66969649	.	C	T	.	.	MAF_INRAE=47.5;MAF_USDA=31.765
NC_035101.1	66969680	.	G	A	.	.	MAF_USDA=4.167
NC_035101.1	66969712	.	G	C	.	.	MAF_INRAE=37.342;MAF_USDA=35.294
NC_035101.1	66969750	.	C	A	.	.	MAF_USDA=4.098
NC_035101.1	66969764	.	T	A	.	.	MAF_USDA=4.167
NC_035101.1	66969851	.	G	T	.	.	MAF_INRAE=37.342;MAF_USDA=37.059
NC_035101.1	66969855	.	T	G	.	.	MAF_INRAE=28.333;MAF_USDA=5.882
NC_035101.1	66969908	.	C	G	.	.	MAF_USDA=4.098
NC_035101.1	66969937	.	T	C	.	.	MAF_USDA=4.167
NC_035101.1	66970151	.	C	T	.	.	MAF_INRAE=1.667;MAF_USDA=2.941
NC_035101.1	66970168	.	G	A	.	.	MAF_INRAE=13.291;MAF_USDA=8.235
NC_035101.1	66970259	.	C	G	.	.	MAF_INRAE=46.835;MAF_USDA=45.294
NC_035101.1	66970267	.	A	G	.	.	MAF_USDA=2.459
NC_035101.1	66970269	.	C	T	.	.	MAF_USDA=7.059
NC_035101.1	66970278	.	A	G	.	.	MAF_USDA=1.639
NC_035101.1	66970354	.	G	A	.	.	MAF_USDA=2.459
NC_035101.1	66970505	.	A	T	.	.	MAF_INRAE=9.167;MAF_USDA=31.176
NC_035101.1	66970506	.	T	C	.	.	MAF_INRAE=9.167;MAF_USDA=31.176
NC_035101.1	66970529	.	C	T	.	.	MAF_USDA=2.459
NC_035101.1	66970647	.	A	T	.	.	MAF_USDA=1.639
NC_035101.1	66970659	.	C	T	.	.	MAF_INRAE=5.696;MAF_USDA=2.353
NC_035101.1	66970671	.	A	T	.	.	MAF_INRAE=2.5;MAF_USDA=10.588
NC_035101.1	66970945	.	C	G	.	.	MAF_INRAE=28.333;MAF_USDA=5.882
NC_035101.1	66970982	.	A	G	.	.	MAF_USDA=4.098
NC_035101.1	66971060	.	A	C	.	.	MAF_INRAE=3.333;MAF_USDA=22.353
NC_035101.1	66971085	.	A	T	.	.	MAF_INRAE=29.167;MAF_USDA=5.882
NC_035101.1	66971150	.	A	G	.	.	MAF_INRAE=3.333;MAF_USDA=27.059
NC_035101.1	66971306	.	C	T	.	.	MAF_INRAE=21.519;MAF_USDA=12.941
NC_035101.1	66971336	.	T	C	.	.	MAF_INRAE=2.5;MAF_USDA=1.639
NC_035101.1	66971420	.	C	T	.	.	MAF_INRAE=3.333;MAF_USDA=4.706
NC_035101.1	66971428	.	C	A	.	.	MAF_USDA=6.471
NC_035101.1	66971436	.	C	A	.	.	MAF_INRAE=3.797
NC_035101.1	66971478	.	A	G	.	.	MAF_INRAE=38.608;MAF_USDA=7.059
NC_035101.1	66971508	.	C	T	.	.	MAF_USDA=1.639
NC_035101.1	66971529	.	G	T	.	.	MAF_INRAE=8.228
NC_035101.1	66971556	.	G	T	.	.	MAF_INRAE=5.696
NC_035101.1	66971568	.	T	C	.	.	MAF_INRAE=9.494;MAF_USDA=33.333
NC_035101.1	66971576	.	G	A	.	.	MAF_INRAE=2.5
NC_035101.1	66971656	.	G	T	.	.	MAF_USDA=1.639
NC_035101.1	66971685	.	T	A	.	.	MAF_INRAE=30.833;MAF_USDA=22.941
NC_035101.1	66971721	.	T	A	.	.	MAF_INRAE=13.291;MAF_USDA=8.235
NC_035101.1	66971736	.	A	T	.	.	MAF_INRAE=3.797;MAF_USDA=11.765
NC_035101.1	66971740	.	T	C	.	.	MAF_INRAE=11.392;MAF_USDA=49.412
NC_035101.1	66971751	.	A	T	.	.	MAF_USDA=1.765
NC_035101.1	66971803	.	G	T	.	.	MAF_USDA=3.279
NC_035101.1	66971911	.	T	A	.	.	MAF_INRAE=46.203;MAF_USDA=10.588
NC_035101.1	66972023	.	G	T	.	.	MAF_INRAE=8.228;MAF_USDA=4.918
NC_035101.1	66972027	.	G	T	.	.	MAF_USDA=3.279
NC_035101.1	66972052	.	T	C	.	.	MAF_INRAE=2.5;MAF_USDA=4.098
NC_035101.1	66972207	.	G	A	.	.	MAF_INRAE=6.667;MAF_USDA=8.235
NC_035101.1	66972239	.	T	A	.	.	MAF_USDA=3.279
NC_035101.1	66972288	.	T	C	.	.	MAF_USDA=5.952
NC_035101.1	66972307	.	G	A	.	.	MAF_INRAE=50.0;MAF_USDA=47.647
NC_035101.1	66972358	.	A	G	.	.	MAF_USDA=3.279
NC_035101.1	66972366	.	G	A	.	.	MAF_USDA=4.098
NC_035101.1	66972368	.	C	T	.	.	MAF_USDA=3.279
NC_035101.1	66972552	.	G	A	.	.	MAF_INRAE=3.797;MAF_USDA=8.824
NC_035101.1	66972566	.	G	T	.	.	MAF_USDA=4.098
NC_035101.1	66972626	.	A	T	.	.	MAF_INRAE=13.924;MAF_USDA=9.412
NC_035101.1	66972659	.	T	G	.	.	MAF_USDA=3.279
NC_035101.1	66972711	.	A	T	.	.	MAF_USDA=4.706
NC_035101.1	66972727	.	A	T	.	.	MAF_USDA=2.353
NC_035101.1	66972740	.	T	C	.	.	MAF_INRAE=5.696;MAF_USDA=1.765
NC_035101.1	66972822	.	C	T	.	.	MAF_USDA=3.529
NC_035101.1	66972923	.	A	G	.	.	MAF_INRAE=37.975;MAF_USDA=7.647
NC_035101.1	66973028	.	C	A	.	.	MAF_INRAE=30.0;MAF_USDA=22.353
NC_035101.1	66973067	.	G	T	.	.	MAF_INRAE=2.5
NC_035101.1	66973166	.	G	A	.	.	MAF_USDA=4.918
NC_035101.1	66973168	.	G	C	.	.	MAF_USDA=2.459
NC_035101.1	66973215	.	T	C	.	.	MAF_INRAE=30.0;MAF_USDA=22.353
NC_035101.1	66973311	.	G	A	.	.	MAF_INRAE=8.228
NC_035101.1	66973316	.	G	T	.	.	MAF_USDA=5.738
NC_035101.1	66973400	.	C	A	.	.	MAF_INRAE=11.392;MAF_USDA=40.588
NC_035101.1	66973411	.	G	T	.	.	MAF_USDA=1.765
NC_035101.1	66973456	.	G	T	.	.	MAF_INRAE=13.291;MAF_USDA=8.824
NC_035101.1	66973585	.	C	T	.	.	MAF_INRAE=8.228
NC_035101.1	66973588	.	G	T	.	.	MAF_INRAE=6.667;MAF_USDA=7.647
NC_035101.1	66973638	.	A	G	.	.	MAF_INRAE=8.228
NC_035101.1	66973640	.	C	T	.	.	MAF_INRAE=7.5
NC_035101.1	66973649	.	G	T	.	.	MAF_INRAE=3.797
NC_035101.1	66973650	.	C	G	.	.	MAF_USDA=5.294
NC_035101.1	66973745	.	A	C	.	.	MAF_INRAE=31.667;MAF_USDA=21.176
NC_035101.1	66973753	.	G	A	.	.	MAF_INRAE=13.924;MAF_USDA=8.824
NC_035101.1	66973760	.	G	T	.	.	MAF_USDA=4.918
NC_035101.1	66973764	.	A	T	.	.	MAF_USDA=4.918
NC_035101.1	66973786	.	G	A	.	.	MAF_INRAE=3.797;MAF_USDA=8.824
NC_035101.1	66973791	.	T	G	.	.	MAF_USDA=4.167
NC_035101.1	66973809	.	G	T	.	.	MAF_INRAE=26.667;MAF_USDA=5.882
NC_035101.1	66973862	.	T	C	.	.	MAF_INRAE=29.167;MAF_USDA=17.059
NC_035101.1	66973897	.	T	G	.	.	MAF_USDA=4.706
NC_035101.1	66973949	.	G	C	.	.	MAF_INRAE=30.0;MAF_USDA=16.667
NC_035101.1	66973963	.	T	C	.	.	MAF_INRAE=30.0;MAF_USDA=13.529
NC_035101.1	66974015	.	C	T	.	.	MAF_INRAE=3.797;MAF_USDA=7.647
NC_035101.1	66974027	.	C	T	.	.	MAF_INRAE=11.392;MAF_USDA=40.588
NC_035101.1	66974083	.	T	G	.	.	MAF_USDA=5.294
NC_035101.1	66974189	.	T	C	.	.	MAF_INRAE=8.228;MAF_USDA=1.639
NC_035101.1	66974210	.	G	T	.	.	MAF_INRAE=13.924;MAF_USDA=11.176
NC_035101.1	66974216	.	T	C	.	.	MAF_INRAE=31.667;MAF_USDA=21.176
NC_035101.1	66974293	.	G	C	.	.	MAF_INRAE=6.667;MAF_USDA=7.647
NC_035101.1	66974309	.	G	T	.	.	MAF_INRAE=41.772;MAF_USDA=32.941
NC_035101.1	66974357	.	C	A	.	.	MAF_USDA=4.098
NC_035101.1	66974366	.	C	A	.	.	MAF_USDA=6.25
NC_035101.1	66974451	.	A	T	.	.	MAF_INRAE=2.5
NC_035101.1	66974452	.	A	G	.	.	MAF_USDA=4.098
NC_035101.1	66974533	.	C	T	.	.	MAF_USDA=4.918
NC_035101.1	66974550	.	C	T	.	.	MAF_USDA=5.738
NC_035101.1	66974710	.	G	T	.	.	MAF_INRAE=2.5;MAF_USDA=8.824
NC_035101.1	66974713	.	A	T	.	.	MAF_INRAE=30.0;MAF_USDA=17.647
NC_035101.1	66974723	.	A	G	.	.	MAF_INRAE=30.0;MAF_USDA=17.647
NC_035101.1	66974724	.	C	T	.	.	MAF_INRAE=30.0;MAF_USDA=17.647
NC_035101.1	66974735	.	A	T	.	.	MAF_INRAE=30.0;MAF_USDA=17.647
NC_035101.1	66974791	.	T	A	.	.	MAF_USDA=3.279
NC_035101.1	66974824	.	A	G	.	.	MAF_INRAE=7.5;MAF_USDA=1.695
NC_035101.1	66974853	.	T	G	.	.	MAF_USDA=3.39
NC_035101.1	66974914	.	C	A	.	.	MAF_USDA=1.765
NC_035101.1	66975010	.	G	A	.	.	MAF_USDA=5.738
NC_035101.1	66975124	.	T	C	.	.	MAF_INRAE=19.62;MAF_USDA=42.941
NC_035101.1	66975161	.	T	G	.	.	MAF_INRAE=6.667;MAF_USDA=7.647
NC_035101.1	66975165	.	C	T	.	.	MAF_USDA=5.738
NC_035101.1	66975179	.	A	T	.	.	MAF_USDA=3.279
NC_035101.1	66975230	.	T	A	.	.	MAF_USDA=5.294
NC_035101.1	66975254	.	T	A	.	.	MAF_INRAE=13.924;MAF_USDA=8.824
NC_035101.1	66975263	.	T	C	.	.	MAF_USDA=5.882
NC_035101.1	66975284	.	C	A	.	.	MAF_USDA=3.279
NC_035101.1	66975298	.	A	G	.	.	MAF_USDA=5.738
NC_035101.1	66975387	.	G	A	.	.	MAF_USDA=5.738
NC_035101.1	66975423	.	C	T	.	.	MAF_USDA=1.765
NC_035101.1	66975440	.	A	T	.	.	MAF_USDA=4.118
NC_035101.1	66975447	.	G	T	.	.	MAF_INRAE=8.228
NC_035101.1	66975470	.	G	A	.	.	MAF_INRAE=5.696;MAF_USDA=1.765
NC_035101.1	66975593	.	G	T	.	.	MAF_INRAE=7.595
NC_035101.1	66975604	.	G	A	.	.	MAF_INRAE=2.5
NC_035101.1	66975632	.	C	A	.	.	MAF_USDA=8.235
NC_035101.1	66975637	.	G	T	.	.	MAF_INRAE=3.797
NC_035101.1	66975659	.	C	T	.	.	MAF_INRAE=38.608;MAF_USDA=12.941
NC_035101.1	66975682	.	T	G	.	.	MAF_USDA=2.459
NC_035101.1	66975778	.	C	A	.	.	MAF_INRAE=2.5;MAF_USDA=4.098
NC_035101.1	66975793	.	G	A	.	.	MAF_INRAE=3.797
NC_035101.1	66975801	.	A	T	.	.	MAF_USDA=4.918
NC_035101.1	66975838	.	A	G	.	.	MAF_USDA=4.918
NC_035101.1	66975967	.	C	T	.	.	MAF_INRAE=26.316;MAF_USDA=35.294
NC_035101.1	66975969	.	G	A	.	.	MAF_USDA=2.459
NC_035101.1	66975970	.	T	C	.	.	MAF_USDA=20.588
NC_035101.1	66976041	.	C	T	.	.	MAF_USDA=2.586
NC_035101.1	66976703	.	G	A	.	.	MAF_USDA=2.5
NC_035101.1	66976758	.	G	A	.	.	MAF_USDA=2.381
NC_035101.1	66976803	.	T	A	.	.	MAF_INRAE=8.228
NC_035101.1	66976833	.	C	T	.	.	MAF_INRAE=30.0
NC_035101.1	66976835	.	G	T	.	.	MAF_INRAE=30.0;MAF_USDA=18.75
NC_035101.1	66976855	.	A	C	.	.	MAF_INRAE=10.526
NC_035101.1	66976871	.	T	G	.	.	MAF_USDA=15.0
NC_035101.1	66976872	.	G	T	.	.	MAF_USDA=4.167
NC_035101.1	66976947	.	T	A	.	.	MAF_USDA=5.0
NC_035101.1	66976982	.	G	A	.	.	MAF_USDA=3.529
NC_035101.1	66977026	.	T	C	.	.	MAF_USDA=6.25
NC_035101.1	66977029	.	T	G	.	.	MAF_INRAE=30.833;MAF_USDA=21.765
NC_035101.1	66977198	.	T	C	.	.	MAF_INRAE=13.291
NC_035101.1	66977202	.	C	A	.	.	MAF_USDA=4.918
NC_035101.1	66977212	.	T	C	.	.	MAF_USDA=3.279
NC_035101.1	66977274	.	A	T	.	.	MAF_INRAE=12.025;MAF_USDA=2.083
NC_035101.1	66977318	.	C	G	.	.	MAF_INRAE=2.5
NC_035101.1	66977349	.	C	A	.	.	MAF_INRAE=3.797
NC_035101.1	66977369	.	C	T	.	.	MAF_USDA=1.765
NC_035101.1	66977399	.	C	A	.	.	MAF_INRAE=13.291
NC_035101.1	66977472	.	C	A	.	.	MAF_INRAE=27.5;MAF_USDA=14.118
NC_035101.1	66977541	.	G	A	.	.	MAF_USDA=5.294
NC_035101.1	66977631	.	C	T	.	.	MAF_INRAE=8.228
NC_035101.1	66977644	.	T	A	.	.	MAF_INRAE=13.291;MAF_USDA=8.235
NC_035101.1	66977645	.	G	A	.	.	MAF_INRAE=3.333
NC_035101.1	66977652	.	C	T	.	.	MAF_INRAE=2.5
NC_035101.1	66977682	.	C	T	.	.	MAF_USDA=4.918
NC_035101.1	66977695	.	T	A	.	.	MAF_INRAE=6.667;MAF_USDA=7.059
NC_035101.1	66977751	.	C	T	.	.	MAF_USDA=5.738
NC_035101.1	66977787	.	C	T	.	.	MAF_USDA=4.167
NC_035101.1	66977833	.	T	A	.	.	MAF_INRAE=15.789
NC_035101.1	66977835	.	T	G	.	.	MAF_INRAE=12.025;MAF_USDA=44.118
NC_035101.1	66977902	.	A	T	.	.	MAF_USDA=1.765
NC_035101.1	66977911	.	C	A	.	.	MAF_USDA=4.098
NC_035101.1	66977998	.	A	T	.	.	MAF_USDA=3.279
NC_035101.1	66978016	.	A	C	.	.	MAF_INRAE=2.5;MAF_USDA=4.918
NC_035101.1	66978060	.	A	G	.	.	MAF_INRAE=5.696;MAF_USDA=4.167
NC_035101.1	66978125	.	G	T	.	.	MAF_USDA=3.279
NC_035101.1	66978229	.	T	G	.	.	MAF_INRAE=30.833;MAF_USDA=17.059
NC_035101.1	66978276	.	C	G	.	.	MAF_INRAE=32.5;MAF_USDA=22.619
NC_035101.1	66978279	.	A	C	.	.	MAF_INRAE=37.975;MAF_USDA=8.333
NC_035101.1	66978280	.	T	G	.	.	MAF_INRAE=41.667;MAF_USDA=8.333
NC_035101.1	66978325	.	G	T	.	.	MAF_INRAE=8.228;MAF_USDA=5.882
NC_035101.1	66978359	.	G	A	.	.	MAF_INRAE=12.658;MAF_USDA=8.824
NC_035101.1	66978393	.	C	T	.	.	MAF_INRAE=35.443;MAF_USDA=14.706
NC_035101.1	66978444	.	C	T	.	.	MAF_USDA=10.0
NC_035101.1	66978474	.	A	G	.	.	MAF_INRAE=28.333;MAF_USDA=8.824
NC_035101.1	66978514	.	C	T	.	.	MAF_INRAE=28.333;MAF_USDA=5.882
NC_035101.1	66978618	.	G	A	.	.	MAF_INRAE=13.291;MAF_USDA=11.176
NC_035101.1	66978661	.	G	A	.	.	MAF_INRAE=28.333;MAF_USDA=5.294
NC_035101.1	66978673	.	G	A	.	.	MAF_USDA=1.639
NC_035101.1	66978699	.	C	A	.	.	MAF_INRAE=13.924;MAF_USDA=8.824
NC_035101.1	66978733	.	C	G	.	.	MAF_USDA=3.279
NC_035101.1	66978742	.	G	A	.	.	MAF_USDA=4.918
NC_035101.1	66978747	.	G	A	.	.	MAF_USDA=3.279
NC_035101.1	66978752	.	T	A	.	.	MAF_USDA=3.279
NC_035101.1	66978780	.	C	G	.	.	MAF_USDA=2.459
NC_035101.1	66978792	.	G	T	.	.	MAF_INRAE=2.5;MAF_USDA=5.738
NC_035101.1	66978819	.	G	A	.	.	MAF_USDA=1.765
NC_035101.1	66978970	.	C	T	.	.	MAF_INRAE=46.835;MAF_USDA=35.882
NC_035101.1	66979042	.	C	T	.	.	MAF_USDA=3.279
NC_035101.1	66979052	.	TGTTTGTCC	TGTTTGTCT	.	.	MAF_USDA=4.167
NC_035101.1	66979100	.	C	T	.	.	MAF_USDA=4.098
NC_035101.1	66979134	.	G	A	.	.	MAF_USDA=5.738
NC_035101.1	66979153	.	T	A	.	.	MAF_USDA=7.377
NC_035101.1	66979175	.	C	T	.	.	MAF_INRAE=13.291
NC_035101.1	66979176	.	G	A	.	.	MAF_USDA=8.197
NC_035101.1	66979189	.	C	T	.	.	MAF_USDA=8.197
NC_035101.1	66979194	.	C	T	.	.	MAF_USDA=8.197
NC_035101.1	66979206	.	A	C	.	.	MAF_INRAE=4.167;MAF_USDA=13.115
NC_035101.1	66979211	.	C	G	.	.	MAF_INRAE=46.835
NC_035101.1	66979213	.	C	G	.	.	MAF_USDA=8.197
NC_035101.1	66979216	.	C	T	.	.	MAF_USDA=8.197
NC_035101.1	66979222	.	A	G	.	.	MAF_INRAE=45.0;MAF_USDA=40.588
NC_035101.1	66979223	.	T	A	.	.	MAF_INRAE=45.833;MAF_USDA=38.235
NC_035101.1	66979226	.	A	T	.	.	MAF_INRAE=45.0;MAF_USDA=45.294
NC_035101.1	66979232	.	G	T	.	.	MAF_INRAE=45.833;MAF_USDA=36.471
NC_035101.1	66979237	.	C	T	.	.	MAF_INRAE=46.835;MAF_USDA=27.083
NC_035101.1	66979239	.	C	A	.	.	MAF_INRAE=45.0;MAF_USDA=43.529
NC_035101.1	66979244	.	C	T	.	.	MAF_INRAE=29.167;MAF_USDA=8.235
NC_035101.1	66979253	.	T	G	.	.	MAF_USDA=5.738
NC_035101.1	66979270	.	G	T	.	.	MAF_USDA=6.557
NC_035101.1	66979284	.	C	T	.	.	MAF_USDA=5.882
NC_035101.1	66979385	.	T	C	.	.	MAF_USDA=6.25
NC_035101.1	66979404	.	G	T	.	.	MAF_INRAE=36.709;MAF_USDA=12.353
NC_035101.1	66979416	.	C	A	.	.	MAF_INRAE=18.987;MAF_USDA=17.059
NC_035101.1	66979469	.	T	C	.	.	MAF_INRAE=46.835;MAF_USDA=35.882
NC_035101.1	66979478	.	G	T	.	.	MAF_INRAE=4.43;MAF_USDA=5.294
NC_035101.1	66979489	.	A	G	.	.	MAF_INRAE=28.333;MAF_USDA=5.882
NC_035101.1	66979493	.	T	C	.	.	MAF_INRAE=3.797;MAF_USDA=1.176
NC_035101.1	66979498	.	A	T	.	.	MAF_USDA=3.279
NC_035101.1	66979512	.	C	A	.	.	MAF_USDA=4.098
NC_035101.1	66979537	.	G	A	.	.	MAF_INRAE=46.835;MAF_USDA=35.294
NC_035101.1	66979561	.	T	G	.	.	MAF_INRAE=46.835;MAF_USDA=32.941
NC_035101.1	66979571	.	A	T	.	.	MAF_USDA=1.639
NC_035101.1	66979580	.	A	G	.	.	MAF_INRAE=46.835;MAF_USDA=35.294
NC_035101.1	66979621	.	A	C	.	.	MAF_USDA=3.279
NC_035101.1	66979640	.	T	A	.	.	MAF_INRAE=47.468;MAF_USDA=33.529
NC_035101.1	66979644	.	T	G	.	.	MAF_INRAE=45.833;MAF_USDA=33.529
NC_035101.1	66979719	.	G	A	.	.	MAF_INRAE=31.646;MAF_USDA=42.941
NC_035101.1	66979837	.	G	A	.	.	MAF_USDA=6.471
NC_035101.1	66979869	.	C	A	.	.	MAF_INRAE=37.342;MAF_USDA=44.706
NC_035101.1	66979875	.	A	G	.	.	MAF_INRAE=28.333;MAF_USDA=5.882
NC_035101.1	66979902	.	G	A	.	.	MAF_INRAE=41.772;MAF_USDA=37.059
NC_035101.1	66980049	.	G	A	.	.	MAF_USDA=3.279
NC_035101.1	66980212	.	A	G	.	.	MAF_USDA=1.639
NC_035101.1	66980214	.	C	T	.	.	MAF_INRAE=3.797;MAF_USDA=7.647
NC_035101.1	66980245	.	A	G	.	.	MAF_INRAE=43.038;MAF_USDA=37.059
NC_035101.1	66980311	.	T	G	.	.	MAF_INRAE=49.367;MAF_USDA=12.941
NC_035101.1	66980336	.	C	T	.	.	MAF_INRAE=15.789;MAF_USDA=1.639
NC_035101.1	66980405	.	A	C	.	.	MAF_INRAE=47.468;MAF_USDA=20.0
NC_035101.1	66980434	.	A	C	.	.	MAF_USDA=5.882
NC_035101.1	66980561	.	C	T	.	.	MAF_INRAE=10.759;MAF_USDA=37.059
NC_035101.1	66980584	.	G	C	.	.	MAF_INRAE=27.5;MAF_USDA=8.235
NC_035101.1	66980604	.	T	C	.	.	MAF_USDA=3.279
NC_035101.1	66980620	.	G	T	.	.	MAF_INRAE=42.105;MAF_USDA=14.583
NC_035101.1	66980767	.	A	G	.	.	MAF_INRAE=3.797
NC_035101.1	66980770	.	C	A	.	.	MAF_INRAE=45.833;MAF_USDA=33.529
NC_035101.1	66980858	.	C	T	.	.	MAF_USDA=4.098
NC_035101.1	66980877	.	G	C	.	.	MAF_USDA=6.25
NC_035101.1	66980944	.	A	T	.	.	MAF_INRAE=43.671;MAF_USDA=25.0
NC_035101.1	66980991	.	T	C	.	.	MAF_USDA=3.279
NC_035101.1	66981026	.	G	T	.	.	MAF_USDA=2.459
NC_035101.1	66981072	.	C	T	.	.	MAF_USDA=2.459
NC_035101.1	66981146	.	C	T	.	.	MAF_USDA=2.459
NC_035101.1	66981149	.	C	G	.	.	MAF_INRAE=39.167;MAF_USDA=41.765
NC_035101.1	66981190	.	T	G	.	.	MAF_USDA=5.357
NC_035101.1	66981316	.	C	T	.	.	MAF_INRAE=6.329;MAF_USDA=33.529
NC_035101.1	66981386	.	C	A	.	.	MAF_USDA=6.471
NC_035101.1	66981426	.	T	A	.	.	MAF_USDA=12.5
NC_035101.1	66981493	.	C	G	.	.	MAF_INRAE=28.333;MAF_USDA=5.882
NC_035101.1	66981570	.	C	G	.	.	MAF_INRAE=28.333;MAF_USDA=12.5
NC_035101.1	66981571	.	C	A	.	.	MAF_INRAE=5.696;MAF_USDA=8.333
NC_035101.1	66981709	.	T	G	.	.	MAF_INRAE=6.667;MAF_USDA=7.647
NC_035101.1	66981757	.	G	C	.	.	MAF_INRAE=13.924;MAF_USDA=48.824
NC_035101.1	66981780	.	C	T	.	.	MAF_USDA=3.279
NC_035101.1	66981787	.	A	G	.	.	MAF_INRAE=13.924;MAF_USDA=49.412
NC_035101.1	66981832	.	G	A	.	.	MAF_INRAE=28.333;MAF_USDA=8.824
NC_035101.1	66981894	.	G	C	.	.	MAF_INRAE=13.924;MAF_USDA=49.412
NC_035101.1	66981959	.	C	T	.	.	MAF_INRAE=26.667;MAF_USDA=9.412
NC_035101.1	66981987	.	T	A	.	.	MAF_INRAE=13.924;MAF_USDA=49.412
NC_035101.1	66982036	.	A	G	.	.	MAF_INRAE=13.924;MAF_USDA=48.235
NC_035101.1	66982079	.	A	G	.	.	MAF_INRAE=13.924;MAF_USDA=50.0
NC_035101.1	66982118	.	T	C	.	.	MAF_INRAE=41.772;MAF_USDA=23.529
NC_035101.1	66982199	.	C	A	.	.	MAF_USDA=3.279
NC_035101.1	66982245	.	C	G	.	.	MAF_USDA=6.25
NC_035101.1	66982277	.	C	T	.	.	MAF_INRAE=47.468;MAF_USDA=21.765
NC_035101.1	66982298	.	A	C	.	.	MAF_INRAE=5.696;MAF_USDA=4.118
NC_035101.1	66982299	.	G	C	.	.	MAF_INRAE=7.5;MAF_USDA=14.706
NC_035101.1	66982323	.	A	G	.	.	MAF_USDA=4.098
NC_035101.1	66982327	.	C	G	.	.	MAF_INRAE=5.696;MAF_USDA=5.294
NC_035101.1	66982346	.	G	A	.	.	MAF_INRAE=5.063;MAF_USDA=4.118
NC_035101.1	66982348	.	A	C	.	.	MAF_INRAE=2.5;MAF_USDA=3.529
NC_035101.1	66982349	.	G	T	.	.	MAF_USDA=5.882
NC_035101.1	66982366	.	G	T	.	.	MAF_INRAE=2.5;MAF_USDA=41.765
NC_035101.1	66982372	.	A	G	.	.	MAF_INRAE=9.167;MAF_USDA=14.118
NC_035101.1	66982405	.	G	T	.	.	MAF_USDA=3.279
NC_035101.1	66982428	.	G	A	.	.	MAF_INRAE=1.667;MAF_USDA=8.235
NC_035101.1	66982438	.	G	A	.	.	MAF_INRAE=45.0;MAF_USDA=14.118
NC_035101.1	66982495	.	C	T	.	.	MAF_INRAE=5.263;MAF_USDA=2.083
NC_035101.1	66982497	.	A	C	.	.	MAF_INRAE=19.62;MAF_USDA=44.118
NC_035101.1	66982542	.	G	A	.	.	MAF_INRAE=6.667;MAF_USDA=8.235
NC_035101.1	66982566	.	G	A	.	.	MAF_INRAE=37.342;MAF_USDA=5.882
NC_035101.1	66982612	.	C	T	.	.	MAF_INRAE=7.5;MAF_USDA=12.353
NC_035101.1	66982622	.	C	T	.	.	MAF_USDA=6.25
NC_035101.1	66982669	.	G	A	.	.	MAF_INRAE=19.62;MAF_USDA=43.529
NC_035101.1	66982675	.	A	C	.	.	MAF_INRAE=13.291;MAF_USDA=50.0
NC_035101.1	66982926	.	C	T	.	.	MAF_INRAE=13.291;MAF_USDA=7.647
NC_035101.1	66982958	.	TT	TA	.	.	MAF_USDA=20.833
NC_035101.1	66982959	.	T	A	.	.	MAF_INRAE=21.053
NC_035101.1	66983016	.	G	A	.	.	MAF_INRAE=3.797
NC_035101.1	66983020	.	T	G	.	.	MAF_USDA=3.279
NC_035101.1	66983178	.	C	A	.	.	MAF_USDA=1.639
NC_035101.1	66983206	.	C	T	.	.	MAF_USDA=2.459
NC_035101.1	66983220	.	G	A	.	.	MAF_USDA=27.059
NC_035101.1	66983230	.	G	T	.	.	MAF_INRAE=39.873;MAF_USDA=15.882
NC_035101.1	66983262	.	T	A	.	.	MAF_USDA=6.25
NC_035101.1	66983361	.	C	T	.	.	MAF_USDA=3.279
NC_035101.1	66983397	.	C	A	.	.	MAF_INRAE=12.658;MAF_USDA=1.667
NC_035101.1	66983421	.	G	C	.	.	MAF_USDA=3.333
NC_035101.1	66983426	.	T	C	.	.	MAF_INRAE=7.5;MAF_USDA=13.095
NC_035101.1	66983482	.	A	G	.	.	MAF_USDA=6.471
NC_035101.1	66983484	.	T	A	.	.	MAF_USDA=2.459
NC_035101.1	66983499	.	C	G	.	.	MAF_USDA=6.25
NC_035101.1	66983547	.	C	A	.	.	MAF_INRAE=15.789
NC_035101.1	66983638	.	A	G	.	.	MAF_USDA=3.279
NC_035101.1	66983650	.	C	A	.	.	MAF_USDA=4.098
NC_035101.1	66983708	.	T	A	.	.	MAF_USDA=3.529
NC_035101.1	66983709	.	G	T	.	.	MAF_USDA=27.647
NC_035101.1	66983755	.	T	C	.	.	MAF_INRAE=37.342;MAF_USDA=7.647
NC_035101.1	66983820	.	G	T	.	.	MAF_INRAE=2.5
NC_035101.1	66983924	.	A	C	.	.	MAF_INRAE=36.076;MAF_USDA=18.75
NC_035101.1	66983957	.	C	G	.	.	MAF_INRAE=13.291;MAF_USDA=7.647
NC_035101.1	66984183	.	C	T	.	.	MAF_INRAE=6.667;MAF_USDA=8.824
NC_035101.1	66984255	.	G	T	.	.	MAF_USDA=5.738
NC_035101.1	66984383	.	C	A	.	.	MAF_USDA=6.25
NC_035101.1	66984606	.	G	T	.	.	MAF_INRAE=7.5;MAF_USDA=11.176
NC_035101.1	66984637	.	A	G	.	.	MAF_USDA=1.639
NC_035101.1	66984663	.	T	G	.	.	MAF_INRAE=24.051;MAF_USDA=2.941
NC_035101.1	66984694	.	T	C	.	.	MAF_INRAE=15.0;MAF_USDA=16.471
NC_035101.1	66984728	.	AGTTACTTTTAACCTTA	AGTTACTTTTAACCTTG	.	.	MAF_USDA=10.417
NC_035101.1	66984744	.	A	G	.	.	MAF_INRAE=39.241
NC_035101.1	66984779	.	A	T	.	.	MAF_USDA=6.25
NC_035101.1	66984816	.	T	G	.	.	MAF_USDA=3.279
NC_035101.1	66984849	.	C	T	.	.	MAF_INRAE=29.167;MAF_USDA=5.294
NC_035101.1	66984899	.	G	T	.	.	MAF_USDA=26.471
NC_035101.1	66984900	.	G	T	.	.	MAF_USDA=3.279
NC_035101.1	66984935	.	C	A	.	.	MAF_INRAE=26.316;MAF_USDA=5.294
NC_035101.1	66985137	.	C	A	.	.	MAF_INRAE=2.5;MAF_USDA=1.695
NC_035101.1	66985150	.	C	A	.	.	MAF_INRAE=6.329;MAF_USDA=34.337
NC_035101.1	66985234	.	G	T	.	.	MAF_INRAE=8.228
NC_035101.1	66985276	.	T	C	.	.	MAF_USDA=2.542
NC_035101.1	66985372	.	G	T	.	.	MAF_USDA=2.41
NC_035101.1	66985438	.	C	A	.	.	MAF_INRAE=33.544;MAF_USDA=4.819
NC_035101.1	66985489	.	G	A	.	.	MAF_INRAE=44.167;MAF_USDA=41.667
NC_035101.1	66985532	.	A	T	.	.	MAF_USDA=1.695
NC_035101.1	66985577	.	C	A	.	.	MAF_USDA=3.39
NC_035101.1	66985619	.	C	G	.	.	MAF_INRAE=13.291;MAF_USDA=4.237
NC_035101.1	66985749	.	C	T	.	.	MAF_USDA=6.024
NC_035101.1	66985867	.	G	C	.	.	MAF_USDA=4.237
NC_035101.1	66985868	.	G	C	.	.	MAF_INRAE=15.789;MAF_USDA=2.542
NC_035101.1	66985922	.	G	C	.	.	MAF_USDA=4.167
NC_035101.1	66985986	.	C	A	.	.	MAF_INRAE=37.342;MAF_USDA=49.398
NC_035101.1	66986122	.	T	C	.	.	MAF_INRAE=32.278;MAF_USDA=15.882
NC_035101.1	66986171	.	A	C	.	.	MAF_USDA=3.333
NC_035101.1	66986222	.	A	T	.	.	MAF_INRAE=15.789;MAF_USDA=20.0
NC_035101.1	66986275	.	C	T	.	.	MAF_USDA=17.647
NC_035101.1	66986326	.	A	G	.	.	MAF_INRAE=27.5;MAF_USDA=5.882
NC_035101.1	66986369	.	C	T	.	.	MAF_USDA=3.279
NC_035101.1	66986375	.	A	T	.	.	MAF_INRAE=29.747;MAF_USDA=39.412
NC_035101.1	66986458	.	T	A	.	.	MAF_USDA=3.279
NC_035101.1	66986553	.	T	C	.	.	MAF_INRAE=6.667;MAF_USDA=7.647
NC_035101.1	66986575	.	C	A	.	.	MAF_USDA=3.279
NC_035101.1	66986591	.	T	C	.	.	MAF_USDA=4.118
NC_035101.1	66986650	.	C	A	.	.	MAF_USDA=1.765
NC_035101.1	66986700	.	T	C	.	.	MAF_USDA=2.459
NC_035101.1	66986748	.	C	T	.	.	MAF_INRAE=3.797
NC_035101.1	66986869	.	G	T	.	.	MAF_USDA=1.639
NC_035101.1	66986892	.	T	C	.	.	MAF_USDA=4.098
NC_035101.1	66986916	.	G	T	.	.	MAF_USDA=3.279
NC_035101.1	66987029	.	C	G	.	.	MAF_USDA=2.459
NC_035101.1	66987033	.	G	T	.	.	MAF_INRAE=17.722;MAF_USDA=12.353
NC_035101.1	66987044	.	C	T	.	.	MAF_INRAE=3.797;MAF_USDA=2.459
NC_035101.1	66987077	.	T	A	.	.	MAF_USDA=2.459
NC_035101.1	66987117	.	C	T	.	.	MAF_USDA=6.25
NC_035101.1	66987119	.	C	T	.	.	MAF_INRAE=17.089;MAF_USDA=7.647
NC_035101.1	66987170	.	C	T	.	.	MAF_USDA=3.279
NC_035101.1	66987306	.	C	A	.	.	MAF_INRAE=6.329;MAF_USDA=1.765
NC_035101.1	66987308	.	C	G	.	.	MAF_USDA=5.738
NC_035101.1	66987323	.	T	A	.	.	MAF_INRAE=3.797
NC_035101.1	66987393	.	C	T	.	.	MAF_USDA=2.083
NC_035101.1	66987399	.	G	A	.	.	MAF_USDA=2.381
NC_035101.1	66987506	.	C	G	.	.	MAF_INRAE=34.81;MAF_USDA=7.647
NC_035101.1	66987514	.	A	C	.	.	MAF_USDA=4.098
NC_035101.1	66987636	.	T	C	.	.	MAF_USDA=3.279
NC_035101.1	66987761	.	A	T	.	.	MAF_INRAE=28.333;MAF_USDA=5.882
NC_035101.1	66987821	.	G	A	.	.	MAF_INRAE=6.667;MAF_USDA=1.765
NC_035101.1	66987829	.	C	A	.	.	MAF_USDA=2.459
NC_035101.1	66987830	.	G	A	.	.	MAF_USDA=2.353
NC_035101.1	66987831	.	A	C	.	.	MAF_USDA=3.279
NC_035101.1	66987931	.	C	T	.	.	MAF_INRAE=7.5;MAF_USDA=3.279
NC_035101.1	66987936	.	A	G	.	.	MAF_USDA=2.941
NC_035101.1	66988000	.	C	T	.	.	MAF_INRAE=27.5;MAF_USDA=5.882
NC_035101.1	66988013	.	C	A	.	.	MAF_INRAE=29.747;MAF_USDA=38.235
NC_035101.1	66988018	.	C	T	.	.	MAF_USDA=1.639
NC_035101.1	66988027	.	T	A	.	.	MAF_USDA=4.118
NC_035101.1	66988070	.	A	G	.	.	MAF_USDA=4.098
NC_035101.1	66988210	.	C	T	.	.	MAF_USDA=8.333
NC_035101.1	66988311	.	G	A	.	.	MAF_USDA=5.882
NC_035101.1	66988353	.	TCCCCCCCCCCCCC	TCCCCCCCCCCCCT	.	.	MAF_USDA=29.167
NC_035101.1	66988389	.	C	A	.	.	MAF_INRAE=31.013;MAF_USDA=36.471
NC_035101.1	66988468	.	C	T	.	.	MAF_USDA=5.882
NC_035101.1	66988475	.	G	C	.	.	MAF_USDA=2.459
NC_035101.1	66988486	.	C	G	.	.	MAF_USDA=6.25
NC_035101.1	66988522	.	A	C	.	.	MAF_INRAE=35.443;MAF_USDA=49.412
NC_035101.1	66988555	.	T	G	.	.	MAF_USDA=4.098
NC_035101.1	66988660	.	G	A	.	.	MAF_INRAE=30.38;MAF_USDA=42.941
NC_035101.1	66988674	.	A	G	.	.	MAF_INRAE=4.167
NC_035101.1	66988681	.	A	C	.	.	MAF_INRAE=18.354;MAF_USDA=10.588
NC_035101.1	66988701	.	A	C	.	.	MAF_INRAE=13.924
NC_035101.1	66988824	.	C	T	.	.	MAF_INRAE=2.5
NC_035101.1	66988859	.	C	T	.	.	MAF_USDA=3.279
NC_035101.1	66988912	.	T	A	.	.	MAF_USDA=6.471
NC_035101.1	66988933	.	C	A	.	.	MAF_USDA=6.471
NC_035101.1	66988955	.	G	A	.	.	MAF_USDA=2.459
NC_035101.1	66989011	.	C	T	.	.	MAF_INRAE=4.167;MAF_USDA=2.083
NC_035101.1	66989049	.	C	G	.	.	MAF_USDA=6.25
NC_035101.1	66989089	.	C	T	.	.	MAF_USDA=6.471
NC_035101.1	66989103	.	G	A	.	.	MAF_INRAE=6.667;MAF_USDA=1.765
NC_035101.1	66989161	.	G	A	.	.	MAF_USDA=3.279
NC_035101.1	66989203	.	T	C	.	.	MAF_USDA=3.571
NC_035101.1	66989216	.	A	T	.	.	MAF_USDA=2.459
NC_035101.1	66989218	.	C	A	.	.	MAF_USDA=2.459
NC_035101.1	66989245	.	A	C	.	.	MAF_INRAE=34.81;MAF_USDA=7.059
NC_035101.1	66989284	.	C	T	.	.	MAF_USDA=3.279
NC_035101.1	66989301	.	G	T	.	.	MAF_USDA=3.279
NC_035101.1	66989304	.	G	A	.	.	MAF_USDA=2.459
NC_035101.1	66989315	.	G	T	.	.	MAF_USDA=4.167
NC_035101.1	66989422	.	G	C	.	.	MAF_USDA=3.279
NC_035101.1	66989463	.	C	T	.	.	MAF_USDA=1.176
NC_035101.1	66989508	.	C	A	.	.	MAF_INRAE=31.013;MAF_USDA=48.824
NC_035101.1	66989578	.	T	C	.	.	MAF_INRAE=40.506;MAF_USDA=18.824
NC_035101.1	66989603	.	T	C	.	.	MAF_USDA=1.639
NC_035101.1	66989619	.	G	A	.	.	MAF_USDA=2.941
NC_035101.1	66989668	.	C	A	.	.	MAF_INRAE=31.013;MAF_USDA=47.647
NC_035101.1	66989703	.	T	G	.	.	MAF_USDA=4.098
NC_035101.1	66989801	.	C	T	.	.	MAF_USDA=6.557
NC_035101.1	66989804	.	G	A	.	.	MAF_INRAE=3.797
NC_035101.1	66989818	.	G	C	.	.	MAF_USDA=4.918
NC_035101.1	66989851	.	T	G	.	.	MAF_USDA=2.459
NC_035101.1	66989932	.	C	G	.	.	MAF_INRAE=31.013;MAF_USDA=48.235
NC_035101.1	66989933	.	T	C	.	.	MAF_INRAE=27.5;MAF_USDA=5.882
NC_035101.1	66989984	.	C	T	.	.	MAF_USDA=3.279
NC_035101.1	66990009	.	A	T	.	.	MAF_INRAE=17.722;MAF_USDA=14.706
NC_035101.1	66990124	.	G	T	.	.	MAF_INRAE=17.722;MAF_USDA=14.706
NC_035101.1	66990128	.	C	T	.	.	MAF_USDA=1.639
NC_035101.1	66990150	.	C	A	.	.	MAF_INRAE=12.025;MAF_USDA=28.824
NC_035101.1	66990209	.	A	G	.	.	MAF_USDA=1.639
NC_035101.1	66990213	.	G	A	.	.	MAF_USDA=2.353
NC_035101.1	66990230	.	T	G	.	.	MAF_USDA=3.279
NC_035101.1	66990233	.	T	A	.	.	MAF_USDA=3.279
NC_035101.1	66990290	.	C	T	.	.	MAF_INRAE=15.789
NC_035101.1	66990300	.	A	T	.	.	MAF_USDA=4.118
NC_035101.1	66990376	.	C	T	.	.	MAF_INRAE=12.025;MAF_USDA=21.765
NC_035101.1	66990457	.	G	A	.	.	MAF_INRAE=5.696;MAF_USDA=1.765
NC_035101.1	66990483	.	C	A	.	.	MAF_USDA=1.639
NC_035101.1	66990515	.	G	C	.	.	MAF_USDA=4.918
NC_035101.1	66990540	.	G	A	.	.	MAF_INRAE=18.987;MAF_USDA=20.0
NC_035101.1	66990585	.	C	A	.	.	MAF_USDA=3.529
NC_035101.1	66990608	.	C	T	.	.	MAF_USDA=2.459
NC_035101.1	66990711	.	T	C	.	.	MAF_INRAE=31.013;MAF_USDA=48.824
NC_035101.1	66990725	.	T	G	.	.	MAF_INRAE=31.013;MAF_USDA=48.824
NC_035101.1	66990731	.	C	T	.	.	MAF_USDA=4.918
NC_035101.1	66990736	.	T	A	.	.	MAF_USDA=17.647
NC_035101.1	66990751	.	A	G	.	.	MAF_USDA=5.294
NC_035101.1	66990775	.	C	A	.	.	MAF_USDA=2.353
NC_035101.1	66990795	.	G	A	.	.	MAF_USDA=2.459
NC_035101.1	66990834	.	A	G	.	.	MAF_USDA=1.639
NC_035101.1	66990893	.	G	A	.	.	MAF_USDA=4.118
NC_035101.1	66990942	.	G	A	.	.	MAF_USDA=6.25
NC_035101.1	66991056	.	C	A	.	.	MAF_USDA=7.647
NC_035101.1	66991120	.	C	T	.	.	MAF_INRAE=7.5;MAF_USDA=18.235
NC_035101.1	66991156	.	G	A	.	.	MAF_INRAE=29.167;MAF_USDA=5.882
NC_035101.1	66991193	.	T	C	.	.	MAF_INRAE=10.127;MAF_USDA=35.882
NC_035101.1	66991212	.	C	T	.	.	MAF_INRAE=10.127;MAF_USDA=35.294
NC_035101.1	66991233	.	T	A	.	.	MAF_INRAE=1.667;MAF_USDA=2.459
NC_035101.1	66991271	.	C	A	.	.	MAF_USDA=3.279
NC_035101.1	66991287	.	G	A	.	.	MAF_USDA=2.459
NC_035101.1	66991422	.	A	C	.	.	MAF_INRAE=5.063;MAF_USDA=6.471
NC_035101.1	66991428	.	T	C	.	.	MAF_USDA=4.098
NC_035101.1	66991469	.	T	G	.	.	MAF_USDA=4.706
NC_035101.1	66991544	.	C	T	.	.	MAF_USDA=4.918
NC_035101.1	66991601	.	G	T	.	.	MAF_USDA=2.941
NC_035101.1	66991713	.	G	T	.	.	MAF_INRAE=5.696;MAF_USDA=4.167
NC_035101.1	66991771	.	A	T	.	.	MAF_USDA=2.941
NC_035101.1	66991800	.	C	T	.	.	MAF_USDA=6.25
NC_035101.1	66991989	.	T	G	.	.	MAF_INRAE=9.494;MAF_USDA=27.059
NC_035101.1	66992017	.	G	A	.	.	MAF_INRAE=21.519;MAF_USDA=38.235
NC_035101.1	66992055	.	T	C	.	.	MAF_USDA=5.882
NC_035101.1	66992057	.	A	T	.	.	MAF_USDA=5.882
NC_035101.1	66992119	.	A	C	.	.	MAF_USDA=1.639
NC_035101.1	66992257	.	A	T	.	.	MAF_USDA=3.529
NC_035101.1	66992277	.	T	G	.	.	MAF_INRAE=6.962;MAF_USDA=2.083
NC_035101.1	66992281	.	C	A	.	.	MAF_USDA=4.098
NC_035101.1	66992493	.	A	G	.	.	MAF_USDA=3.279
NC_035101.1	66992547	.	G	T	.	.	MAF_INRAE=21.519;MAF_USDA=40.588
NC_035101.1	66992556	.	A	T	.	.	MAF_INRAE=7.5;MAF_USDA=11.176
NC_035101.1	66992583	.	A	G	.	.	MAF_USDA=2.353
NC_035101.1	66992600	.	C	T	.	.	MAF_USDA=3.279
NC_035101.1	66992672	.	T	G	.	.	MAF_USDA=4.098
NC_035101.1	66992687	.	C	T	.	.	MAF_USDA=6.25
NC_035101.1	66992697	.	C	T	.	.	MAF_INRAE=12.025;MAF_USDA=26.471
NC_035101.1	66992699	.	A	G	.	.	MAF_USDA=3.279
NC_035101.1	66992704	.	T	C	.	.	MAF_USDA=15.294
NC_035101.1	66992816	.	G	A	.	.	MAF_INRAE=13.291
NC_035101.1	66992902	.	G	T	.	.	MAF_USDA=4.098
NC_035101.1	66992989	.	G	A	.	.	MAF_USDA=3.279
NC_035101.1	66993073	.	G	T	.	.	MAF_INRAE=21.519;MAF_USDA=38.69
NC_035101.1	66993075	.	C	T	.	.	MAF_INRAE=30.833;MAF_USDA=2.941
NC_035101.1	66993142	.	G	A	.	.	MAF_USDA=3.279
NC_035101.1	66993223	.	C	A	.	.	MAF_INRAE=21.519;MAF_USDA=40.588
NC_035101.1	66993291	.	A	C	.	.	MAF_USDA=4.918
NC_035101.1	66993429	.	A	T	.	.	MAF_INRAE=4.167
NC_035101.1	66993465	.	A	G	.	.	MAF_INRAE=9.494;MAF_USDA=27.647
NC_035101.1	66993480	.	C	A	.	.	MAF_INRAE=21.519;MAF_USDA=39.412
NC_035101.1	66993485	.	C	T	.	.	MAF_USDA=4.918
NC_035101.1	66993493	.	G	A	.	.	MAF_INRAE=21.519;MAF_USDA=40.588
NC_035101.1	66993496	.	A	T	.	.	MAF_INRAE=18.333;MAF_USDA=40.588
NC_035101.1	66993538	.	T	A	.	.	MAF_INRAE=9.494;MAF_USDA=31.176
NC_035101.1	66993539	.	C	T	.	.	MAF_INRAE=7.5;MAF_USDA=33.529
NC_035101.1	66993641	.	T	C	.	.	MAF_USDA=4.098
NC_035101.1	66993643	.	T	C	.	.	MAF_INRAE=21.519;MAF_USDA=40.0
NC_035101.1	66993720	.	C	A	.	.	MAF_INRAE=4.167
NC_035101.1	66993754	.	C	G	.	.	MAF_INRAE=5.696
NC_035101.1	66993786	.	C	A	.	.	MAF_INRAE=21.519;MAF_USDA=39.412
NC_035101.1	66993798	.	C	T	.	.	MAF_INRAE=28.333;MAF_USDA=6.471
NC_035101.1	66993852	.	C	T	.	.	MAF_USDA=1.639
NC_035101.1	66993870	.	T	G	.	.	MAF_USDA=1.765
NC_035101.1	66993875	.	G	T	.	.	MAF_INRAE=8.861;MAF_USDA=4.118
NC_035101.1	66993879	.	T	C	.	.	MAF_INRAE=12.025;MAF_USDA=27.059
NC_035101.1	66993916	.	G	A	.	.	MAF_USDA=1.765
NC_035101.1	66993942	.	A	G	.	.	MAF_USDA=4.167
NC_035101.1	66993965	.	T	A	.	.	MAF_INRAE=9.494;MAF_USDA=27.059
NC_035101.1	66993971	.	C	T	.	.	MAF_USDA=1.639
NC_035101.1	66994001	.	G	A	.	.	MAF_INRAE=8.228
NC_035101.1	66994041	.	C	T	.	.	MAF_USDA=4.098
NC_035101.1	66994058	.	G	A	.	.	MAF_USDA=1.765
NC_035101.1	66994097	.	G	C	.	.	MAF_USDA=2.353
NC_035101.1	66994104	.	T	C	.	.	MAF_USDA=3.279
NC_035101.1	66994136	.	G	C	.	.	MAF_INRAE=2.5;MAF_USDA=1.639
NC_035101.1	66994174	.	C	T	.	.	MAF_INRAE=18.354;MAF_USDA=10.0
NC_035101.1	66994200	.	A	T	.	.	MAF_INRAE=24.051;MAF_USDA=2.941
NC_035101.1	66994203	.	A	G	.	.	MAF_USDA=1.639
NC_035101.1	66994234	.	A	G	.	.	MAF_USDA=2.459
NC_035101.1	66994354	.	T	C	.	.	MAF_USDA=4.706
NC_035101.1	66994377	.	A	G	.	.	MAF_INRAE=8.861;MAF_USDA=27.647
NC_035101.1	66994388	.	C	T	.	.	MAF_INRAE=5.263;MAF_USDA=2.083
NC_035101.1	66994487	.	A	G	.	.	MAF_INRAE=12.025;MAF_USDA=24.118
NC_035101.1	66994498	.	C	A	.	.	MAF_USDA=4.098
NC_035101.1	66994626	.	T	A	.	.	MAF_USDA=8.197
NC_035101.1	66994638	.	C	G	.	.	MAF_USDA=5.738
NC_035101.1	66994717	.	G	A	.	.	MAF_INRAE=21.519;MAF_USDA=37.059
NC_035101.1	66994937	.	A	C	.	.	MAF_INRAE=9.494;MAF_USDA=27.647
NC_035101.1	66994975	.	G	A	.	.	MAF_INRAE=25.949;MAF_USDA=12.941
NC_035101.1	66994989	.	C	T	.	.	MAF_USDA=2.083
NC_035101.1	66994990	.	T	C	.	.	MAF_INRAE=21.519;MAF_USDA=38.824
NC_035101.1	66995060	.	T	G	.	.	MAF_INRAE=3.797
NC_035101.1	66995087	.	G	T	.	.	MAF_USDA=4.098
NC_035101.1	66995125	.	C	A	.	.	MAF_INRAE=3.797
NC_035101.1	66995130	.	G	A	.	.	MAF_INRAE=7.5;MAF_USDA=2.459
NC_035101.1	66995168	.	C	T	.	.	MAF_USDA=4.098
NC_035101.1	66995197	.	A	G	.	.	MAF_USDA=3.279
NC_035101.1	66995282	.	G	A	.	.	MAF_USDA=2.459
NC_035101.1	66995287	.	A	G	.	.	MAF_USDA=3.279
NC_035101.1	66995313	.	G	A	.	.	MAF_USDA=6.557
NC_035101.1	66995317	.	C	T	.	.	MAF_INRAE=21.519;MAF_USDA=41.765
NC_035101.1	66995325	.	G	A	.	.	MAF_USDA=20.0
NC_035101.1	66995367	.	A	C	.	.	MAF_INRAE=25.316;MAF_USDA=5.294
NC_035101.1	66995375	.	G	A	.	.	MAF_USDA=2.459
NC_035101.1	66995408	.	A	G	.	.	MAF_USDA=4.167
NC_035101.1	66995454	.	C	T	.	.	MAF_INRAE=21.053;MAF_USDA=11.765
NC_035101.1	66995499	.	T	C	.	.	MAF_USDA=1.639
NC_035101.1	66995564	.	A	G	.	.	MAF_INRAE=21.519;MAF_USDA=40.0
NC_035101.1	66995569	.	C	A	.	.	MAF_USDA=3.279
NC_035101.1	66995651	.	T	A	.	.	MAF_INRAE=10.127;MAF_USDA=27.647
NC_035101.1	66995662	.	T	A	.	.	MAF_USDA=1.639
NC_035101.1	66995764	.	C	T	.	.	MAF_INRAE=21.519;MAF_USDA=39.412
NC_035101.1	66995767	.	C	G	.	.	MAF_INRAE=28.333;MAF_USDA=6.471
NC_035101.1	66995769	.	G	A	.	.	MAF_USDA=4.918
NC_035101.1	66995779	.	G	T	.	.	MAF_USDA=4.098
NC_035101.1	66995795	.	T	C	.	.	MAF_INRAE=21.519;MAF_USDA=39.412
NC_035101.1	66995802	.	T	A	.	.	MAF_INRAE=8.861;MAF_USDA=24.118
NC_035101.1	66995853	.	T	G	.	.	MAF_USDA=3.279
NC_035101.1	66995874	.	C	G	.	.	MAF_USDA=1.639
NC_035101.1	66995917	.	G	C	.	.	MAF_USDA=19.412
NC_035101.1	66995944	.	A	C	.	.	MAF_INRAE=26.582;MAF_USDA=8.333
NC_035101.1	66995955	.	G	A	.	.	MAF_USDA=3.279
NC_035101.1	66996013	.	T	C	.	.	MAF_USDA=2.459
NC_035101.1	66996038	.	G	A	.	.	MAF_INRAE=8.861;MAF_USDA=27.059
NC_035101.1	66996053	.	G	A	.	.	MAF_USDA=2.083
NC_035101.1	66996146	.	G	A	.	.	MAF_USDA=5.882
NC_035101.1	66996148	.	G	A	.	.	MAF_INRAE=39.873;MAF_USDA=30.0
NC_035101.1	66996191	.	A	T	.	.	MAF_USDA=6.25
NC_035101.1	66996266	.	T	C	.	.	MAF_USDA=6.25
NC_035101.1	66996525	.	C	T	.	.	MAF_USDA=4.098
NC_035101.1	66996566	.	A	G	.	.	MAF_USDA=1.639
NC_035101.1	66996593	.	A	C	.	.	MAF_USDA=5.882
NC_035101.1	66996625	.	G	T	.	.	MAF_USDA=19.412
NC_035101.1	66996676	.	G	T	.	.	MAF_USDA=4.098
NC_035101.1	66996679	.	C	A	.	.	MAF_USDA=1.639
NC_035101.1	66996752	.	T	C	.	.	MAF_INRAE=21.519;MAF_USDA=40.588
NC_035101.1	66996794	.	C	A	.	.	MAF_USDA=1.639
NC_035101.1	66996889	.	A	T	.	.	MAF_INRAE=13.291
NC_035101.1	66996893	.	G	A	.	.	MAF_INRAE=15.789
NC_035101.1	66996952	.	C	T	.	.	MAF_USDA=3.279
NC_035101.1	66997011	.	T	C	.	.	MAF_USDA=3.279
NC_035101.1	66997071	.	A	C	.	.	MAF_USDA=1.639
NC_035101.1	66997419	.	G	A	.	.	MAF_INRAE=13.291;MAF_USDA=7.059
NC_035101.1	66997437	.	G	T	.	.	MAF_USDA=1.639
NC_035101.1	66997442	.	C	T	.	.	MAF_INRAE=8.333;MAF_USDA=10.588
NC_035101.1	66997468	.	G	A	.	.	MAF_INRAE=5.696;MAF_USDA=2.941
NC_035101.1	66997517	.	G	A	.	.	MAF_USDA=18.235
NC_035101.1	66997553	.	C	T	.	.	MAF_USDA=1.639
NC_035101.1	66997594	.	G	A	.	.	MAF_USDA=2.459
NC_035101.1	66997753	.	G	A	.	.	MAF_USDA=2.459
NC_035101.1	66997754	.	C	T	.	.	MAF_INRAE=25.949;MAF_USDA=31.176
NC_035101.1	66997889	.	G	A	.	.	MAF_USDA=6.25
NC_035101.1	66997911	.	G	A	.	.	MAF_USDA=2.459
NC_035101.1	66997917	.	C	T	.	.	MAF_INRAE=5.833;MAF_USDA=2.459
NC_035101.1	66998043	.	T	C	.	.	MAF_USDA=3.279
NC_035101.1	66998252	.	T	G	.	.	MAF_INRAE=12.025;MAF_USDA=19.412
NC_035101.1	66998449	.	C	T	.	.	MAF_USDA=3.279
NC_035101.1	66998455	.	C	T	.	.	MAF_INRAE=26.667;MAF_USDA=3.279
NC_035101.1	66998510	.	G	A	.	.	MAF_INRAE=6.667;MAF_USDA=8.824
NC_035101.1	66998548	.	C	T	.	.	MAF_USDA=3.279
NC_035101.1	66998590	.	G	T	.	.	MAF_INRAE=7.5;MAF_USDA=1.639
NC_035101.1	66998591	.	G	A	.	.	MAF_USDA=1.639
NC_035101.1	66998674	.	C	T	.	.	MAF_USDA=3.279
NC_035101.1	66998704	.	G	A	.	.	MAF_USDA=4.098
NC_035101.1	66998706	.	A	C	.	.	MAF_USDA=3.279
NC_035101.1	66998746	.	A	G	.	.	MAF_USDA=2.459
NC_035101.1	66998775	.	T	A	.	.	MAF_INRAE=8.228
NC_035101.1	66998848	.	C	T	.	.	MAF_USDA=3.279
NC_035101.1	66998998	.	C	T	.	.	MAF_USDA=1.639
NC_035101.1	66999017	.	C	A	.	.	MAF_USDA=4.098
NC_035101.1	66999243	.	C	T	.	.	MAF_USDA=4.098
NC_035101.1	66999247	.	C	G	.	.	MAF_USDA=6.471
NC_035101.1	66999260	.	G	A	.	.	MAF_INRAE=12.658;MAF_USDA=2.459
NC_035101.1	66999266	.	C	T	.	.	MAF_INRAE=9.494;MAF_USDA=4.706
NC_035101.1	66999269	.	C	A	.	.	MAF_INRAE=12.025;MAF_USDA=28.235
NC_035101.1	66999303	.	G	T	.	.	MAF_USDA=3.279
NC_035101.1	66999312	.	A	T	.	.	MAF_USDA=6.471
NC_035101.1	66999386	.	C	T	.	.	MAF_USDA=1.639
NC_035101.1	66999424	.	C	T	.	.	MAF_USDA=2.941
NC_035101.1	66999439	.	G	A	.	.	MAF_INRAE=5.696;MAF_USDA=1.786
NC_035101.1	66999531	.	C	T	.	.	MAF_INRAE=12.025;MAF_USDA=19.412
NC_035101.1	66999589	.	T	C	.	.	MAF_USDA=3.529
NC_035101.1	66999639	.	G	A	.	.	MAF_USDA=5.882
NC_035101.1	66999692	.	T	A	.	.	MAF_INRAE=2.5
NC_035101.1	66999773	.	C	T	.	.	MAF_USDA=4.098
NC_035101.1	66999800	.	T	A	.	.	MAF_INRAE=17.5;MAF_USDA=39.286
NC_035101.1	66999802	.	T	C	.	.	MAF_INRAE=8.333;MAF_USDA=12.5
NC_035101.1	66999828	.	A	C	.	.	MAF_INRAE=17.089;MAF_USDA=41.071
NC_035101.1	66999833	.	T	G	.	.	MAF_INRAE=17.089;MAF_USDA=31.548
NC_035101.1	66999837	.	C	A	.	.	MAF_USDA=2.5
NC_035101.1	66999878	.	C	T	.	.	MAF_INRAE=12.025;MAF_USDA=25.294
NC_035101.1	66999912	.	G	A	.	.	MAF_USDA=8.333
NC_035101.1	66999971	.	A	G	.	.	MAF_INRAE=17.089;MAF_USDA=41.176
NC_035101.1	67000021	.	C	T	.	.	MAF_INRAE=5.833;MAF_USDA=8.929
NC_035101.1	67000053	.	G	T	.	.	MAF_INRAE=17.089;MAF_USDA=31.765
NC_035101.1	67000165	.	G	T	.	.	MAF_INRAE=17.089;MAF_USDA=41.176
NC_035101.1	67000173	.	G	T	.	.	MAF_INRAE=32.278;MAF_USDA=10.588
NC_035101.1	67000255	.	A	C,T	.	.	MAF_INRAE=15.789
NC_035101.1	67000273	.	C	A	.	.	MAF_USDA=3.279
NC_035101.1	67000289	.	G	A	.	.	MAF_INRAE=17.089;MAF_USDA=40.588
NC_035101.1	67000329	.	T	G	.	.	MAF_USDA=3.279
NC_035101.1	67000371	.	A	C	.	.	MAF_INRAE=17.089;MAF_USDA=41.176
NC_035101.1	67000375	.	A	G	.	.	MAF_INRAE=17.5;MAF_USDA=41.176
NC_035101.1	67000391	.	T	G	.	.	MAF_USDA=4.098
NC_035101.1	67000429	.	C	T	.	.	MAF_USDA=4.167
NC_035101.1	67000503	.	G	A	.	.	MAF_USDA=9.836
NC_035101.1	67000513	.	A	T	.	.	MAF_USDA=4.098
NC_035101.1	67000525	.	C	T	.	.	MAF_USDA=4.098
NC_035101.1	67000537	.	G	A	.	.	MAF_INRAE=17.089;MAF_USDA=40.0
NC_035101.1	67000582	.	T	C	.	.	MAF_INRAE=16.456;MAF_USDA=40.588
NC_035101.1	67000638	.	C	G	.	.	MAF_USDA=1.639
NC_035101.1	67000639	.	G	A	.	.	MAF_USDA=1.639
NC_035101.1	67000652	.	T	A	.	.	MAF_INRAE=17.089;MAF_USDA=40.588
NC_035101.1	67000699	.	C	A	.	.	MAF_USDA=4.098
NC_035101.1	67000700	.	C	T	.	.	MAF_USDA=4.098
NC_035101.1	67000740	.	G	C	.	.	MAF_INRAE=17.089;MAF_USDA=31.176
NC_035101.1	67000752	.	G	T	.	.	MAF_INRAE=12.025;MAF_USDA=47.059
NC_035101.1	67000770	.	T	A	.	.	MAF_USDA=17.647
NC_035101.1	67000789	.	C	A	.	.	MAF_USDA=4.918
NC_035101.1	67000801	.	G	T	.	.	MAF_INRAE=17.089;MAF_USDA=31.765
NC_035101.1	67000832	.	G	A	.	.	MAF_USDA=3.279
NC_035101.1	67000839	.	C	T	.	.	MAF_INRAE=17.089;MAF_USDA=41.765
NC_035101.1	67000843	.	A	G	.	.	MAF_INRAE=8.228
NC_035101.1	67000869	.	T	G	.	.	MAF_INRAE=7.5;MAF_USDA=1.639
NC_035101.1	67000881	.	C	T	.	.	MAF_USDA=2.459
NC_035101.1	67000962	.	C	T	.	.	MAF_USDA=19.412
NC_035101.1	67001030	.	C	A	.	.	MAF_USDA=1.639
NC_035101.1	67001042	.	T	C	.	.	MAF_USDA=27.647
NC_035101.1	67001097	.	G	T	.	.	MAF_INRAE=2.5
NC_035101.1	67001102	.	C	T	.	.	MAF_USDA=1.765
NC_035101.1	67001104	.	G	C	.	.	MAF_USDA=1.639
NC_035101.1	67001127	.	T	G	.	.	MAF_INRAE=4.167;MAF_USDA=2.083
NC_035101.1	67001132	.	T	G	.	.	MAF_INRAE=17.722;MAF_USDA=38.824
NC_035101.1	67001218	.	A	C	.	.	MAF_INRAE=17.722;MAF_USDA=50.0
NC_035101.1	67001220	.	C	T	.	.	MAF_INRAE=17.722;MAF_USDA=43.75
NC_035101.1	67001271	.	C	T	.	.	MAF_USDA=3.279
NC_035101.1	67001290	.	C	T	.	.	MAF_INRAE=17.089;MAF_USDA=41.176
NC_035101.1	67001291	.	G	A	.	.	MAF_USDA=4.167
NC_035101.1	67001304	.	C	T	.	.	MAF_USDA=2.353
NC_035101.1	67001407	.	T	C	.	.	MAF_USDA=3.279
NC_035101.1	67001410	.	G	T	.	.	MAF_USDA=3.279
NC_035101.1	67001438	.	A	G	.	.	MAF_USDA=2.353
NC_035101.1	67001581	.	G	A	.	.	MAF_INRAE=6.667;MAF_USDA=8.235
NC_035101.1	67001587	.	G	A	.	.	MAF_USDA=3.279
NC_035101.1	67001588	.	T	A	.	.	MAF_USDA=3.279
NC_035101.1	67001725	.	T	G	.	.	MAF_INRAE=3.797
NC_035101.1	67001768	.	T	C	.	.	MAF_INRAE=17.089;MAF_USDA=47.917
NC_035101.1	67001835	.	G	A	.	.	MAF_USDA=4.098
NC_035101.1	67001866	.	G	A	.	.	MAF_USDA=3.279
NC_035101.1	67001885	.	A	G	.	.	MAF_USDA=2.941
NC_035101.1	67001915	.	G	A	.	.	MAF_INRAE=15.789
NC_035101.1	67001989	.	G	A	.	.	MAF_USDA=8.197
NC_035101.1	67002077	.	A	T	.	.	MAF_USDA=2.353
NC_035101.1	67002121	.	G	A	.	.	MAF_USDA=1.639
NC_035101.1	67002196	.	A	G	.	.	MAF_USDA=4.918
NC_035101.1	67002232	.	T	C	.	.	MAF_INRAE=15.789
NC_035101.1	67002281	.	T	G	.	.	MAF_INRAE=17.089;MAF_USDA=32.353
NC_035101.1	67002348	.	T	C	.	.	MAF_INRAE=8.333;MAF_USDA=16.471
NC_035101.1	67002406	.	A	C	.	.	MAF_INRAE=17.089;MAF_USDA=31.176
NC_035101.1	67002418	.	G	A	.	.	MAF_USDA=1.639
NC_035101.1	67002528	.	G	A	.	.	MAF_USDA=7.5
NC_035101.1	67002553	.	T	A	.	.	MAF_INRAE=17.089;MAF_USDA=30.357
NC_035101.1	67002603	.	A	T	.	.	MAF_INRAE=6.667;MAF_USDA=1.19
NC_035101.1	67002615	.	G	A	.	.	MAF_USDA=7.5
NC_035101.1	67002642	.	C	A	.	.	MAF_USDA=1.667
NC_035101.1	67002648	.	T	C	.	.	MAF_INRAE=5.696;MAF_USDA=27.381
NC_035101.1	67002654	.	A	C	.	.	MAF_INRAE=6.667;MAF_USDA=11.905
NC_035101.1	67002675	.	C	A	.	.	MAF_USDA=4.167
NC_035101.1	67002692	.	A	C	.	.	MAF_INRAE=7.5;MAF_USDA=1.667
NC_035101.1	67002705	.	C	A	.	.	MAF_INRAE=8.333;MAF_USDA=17.262
NC_035101.1	67002714	.	G	A	.	.	MAF_INRAE=6.667;MAF_USDA=17.857
NC_035101.1	67002843	.	A	T	.	.	MAF_USDA=1.807
NC_035101.1	67002915	.	G	C	.	.	MAF_INRAE=15.789
NC_035101.1	67002946	.	G	T	.	.	MAF_INRAE=6.667;MAF_USDA=8.333
NC_035101.1	67002988	.	G	T	.	.	MAF_INRAE=2.5
NC_035101.1	67002989	.	C	T	.	.	MAF_INRAE=2.5
NC_035101.1	67003030	.	G	T	.	.	MAF_USDA=5.294
NC_035101.1	67003042	.	C	T	.	.	MAF_INRAE=17.089;MAF_USDA=32.353
NC_035101.1	67003043	.	G	A	.	.	MAF_USDA=1.639
NC_035101.1	67003092	.	C	T	.	.	MAF_USDA=2.459
NC_035101.1	67003359	.	A	T	.	.	MAF_INRAE=47.468;MAF_USDA=13.529
NC_035101.1	67003439	.	C	T	.	.	MAF_INRAE=6.667;MAF_USDA=17.059
NC_035101.1	67003496	.	G	A	.	.	MAF_INRAE=32.911;MAF_USDA=10.588
NC_035101.1	67003575	.	C	G	.	.	MAF_INRAE=5.696;MAF_USDA=1.765
NC_035101.1	67003621	.	T	C	.	.	MAF_INRAE=5.696;MAF_USDA=25.882
NC_035101.1	67003631	.	G	A	.	.	MAF_USDA=18.235
NC_035101.1	67003664	.	C	T	.	.	MAF_USDA=2.41
NC_035101.1	67003694	.	T	C	.	.	MAF_INRAE=5.696;MAF_USDA=26.471
NC_035101.1	67003695	.	G	A	.	.	MAF_INRAE=10.833;MAF_USDA=43.529
NC_035101.1	67003769	.	T	A	.	.	MAF_USDA=4.167
NC_035101.1	67003862	.	A	G	.	.	MAF_INRAE=5.696;MAF_USDA=27.059
NC_035101.1	67003885	.	A	C	.	.	MAF_USDA=3.279
NC_035101.1	67003890	.	T	G	.	.	MAF_INRAE=8.333;MAF_USDA=16.471
NC_035101.1	67003896	.	A	G	.	.	MAF_INRAE=5.696;MAF_USDA=25.882
NC_035101.1	67004025	.	G	C	.	.	MAF_USDA=18.824
NC_035101.1	67004037	.	A	C	.	.	MAF_INRAE=15.789
NC_035101.1	67004101	.	G	T	.	.	MAF_USDA=1.765
NC_035101.1	67004147	.	A	T	.	.	MAF_INRAE=6.667;MAF_USDA=10.0
NC_035101.1	67004148	.	A	C	.	.	MAF_INRAE=6.667;MAF_USDA=10.588
NC_035101.1	67004155	.	C	T	.	.	MAF_INRAE=5.696;MAF_USDA=26.471
NC_035101.1	67004271	.	T	A	.	.	MAF_INRAE=5.833;MAF_USDA=25.294
NC_035101.1	67004290	.	A	C	.	.	MAF_INRAE=3.797;MAF_USDA=1.176
NC_035101.1	67004325	.	A	C	.	.	MAF_INRAE=15.789
NC_035101.1	67004344	.	A	C	.	.	MAF_USDA=9.836
NC_035101.1	67004455	.	G	A	.	.	MAF_INRAE=8.333;MAF_USDA=16.471
NC_035101.1	67004462	.	C	G	.	.	MAF_INRAE=5.696;MAF_USDA=25.294
NC_035101.1	67004512	.	C	T	.	.	MAF_INRAE=6.667;MAF_USDA=17.647
NC_035101.1	67004630	.	T	G	.	.	MAF_USDA=3.279
NC_035101.1	67004698	.	T	C	.	.	MAF_USDA=9.016
NC_035101.1	67004762	.	A	C	.	.	MAF_INRAE=8.333;MAF_USDA=17.647
NC_035101.1	67004766	.	G	T	.	.	MAF_USDA=2.459
NC_035101.1	67004778	.	T	A	.	.	MAF_USDA=4.098
NC_035101.1	67004779	.	A	C	.	.	MAF_USDA=3.279
NC_035101.1	67004805	.	G	T	.	.	MAF_USDA=1.639
NC_035101.1	67004808	.	T	A	.	.	MAF_INRAE=6.667;MAF_USDA=24.118
NC_035101.1	67004826	.	A	G	.	.	MAF_INRAE=5.696;MAF_USDA=25.882
NC_035101.1	67004922	.	A	G	.	.	MAF_USDA=3.279
NC_035101.1	67004975	.	G	A	.	.	MAF_USDA=5.738
NC_035101.1	67004994	.	C	A	.	.	MAF_INRAE=13.291
NC_035101.1	67005019	.	A	G	.	.	MAF_USDA=1.639
NC_035101.1	67005020	.	A	T	.	.	MAF_INRAE=6.667;MAF_USDA=11.765
NC_035101.1	67005023	.	C	T	.	.	MAF_INRAE=17.089;MAF_USDA=33.529
NC_035101.1	67005040	.	C	T	.	.	MAF_INRAE=5.696;MAF_USDA=26.471
NC_035101.1	67005062	.	T	A	.	.	MAF_USDA=18.75
NC_035101.1	67005065	.	G	A,T	.	.	MAF_INRAE=6.667;MAF_USDA=18.75
NC_035101.1	67005066	.	T	A	.	.	MAF_USDA=18.75
NC_035101.1	67005067	.	G	T	.	.	MAF_USDA=18.75
NC_035101.1	67005068	.	G	A	.	.	MAF_INRAE=6.667;MAF_USDA=18.75
NC_035101.1	67005071	.	C	T	.	.	MAF_INRAE=6.667;MAF_USDA=18.75
NC_035101.1	67005074	.	A	T	.	.	MAF_USDA=18.75
NC_035101.1	67005076	.	G	A,T	.	.	MAF_INRAE=6.667;MAF_USDA=18.75
NC_035101.1	67005077	.	G	T,A	.	.	MAF_INRAE=6.667;MAF_USDA=18.75
NC_035101.1	67005085	.	A	G	.	.	MAF_INRAE=5.696;MAF_USDA=3.529
NC_035101.1	67005095	.	T	G	.	.	MAF_INRAE=8.333;MAF_USDA=17.059
NC_035101.1	67005104	.	C	T	.	.	MAF_USDA=2.941
NC_035101.1	67005164	.	C	A	.	.	MAF_INRAE=8.333;MAF_USDA=17.647
NC_035101.1	67005194	.	T	A	.	.	MAF_USDA=9.836
NC_035101.1	67005215	.	T	C	.	.	MAF_USDA=6.471
NC_035101.1	67005216	.	G	T	.	.	MAF_USDA=6.471
NC_035101.1	67005341	.	AAATT	AAATG	.	.	MAF_USDA=22.917
NC_035101.1	67005345	.	T	G	.	.	MAF_INRAE=8.333
NC_035101.1	67005346	.	A	C	.	.	MAF_INRAE=15.789
NC_035101.1	67005376	.	G	A	.	.	MAF_USDA=3.279
NC_035101.1	67005378	.	G	A	.	.	MAF_USDA=8.235
NC_035101.1	67005441	.	T	C	.	.	MAF_INRAE=5.696;MAF_USDA=27.647
NC_035101.1	67005481	.	T	C	.	.	MAF_INRAE=17.089;MAF_USDA=32.353
NC_035101.1	67005484	.	A	G	.	.	MAF_INRAE=6.667;MAF_USDA=24.706
NC_035101.1	67005499	.	A	G	.	.	MAF_INRAE=5.696;MAF_USDA=26.471
NC_035101.1	67005560	.	C	T	.	.	MAF_INRAE=6.667;MAF_USDA=17.059
NC_035101.1	67005573	.	C	T	.	.	MAF_INRAE=17.089;MAF_USDA=31.765
NC_035101.1	67005593	.	G	A	.	.	MAF_INRAE=15.789
NC_035101.1	67005600	.	C	A	.	.	MAF_INRAE=5.696;MAF_USDA=25.882
NC_035101.1	67005612	.	T	A	.	.	MAF_USDA=5.738
NC_035101.1	67005675	.	T	C	.	.	MAF_USDA=1.639
NC_035101.1	67005690	.	C	T	.	.	MAF_INRAE=17.089;MAF_USDA=31.765
NC_035101.1	67005698	.	A	G	.	.	MAF_INRAE=5.696;MAF_USDA=25.882
NC_035101.1	67005741	.	A	G	.	.	MAF_USDA=19.412
NC_035101.1	67005781	.	T	C	.	.	MAF_USDA=1.639
NC_035101.1	67005804	.	G	T	.	.	MAF_INRAE=8.333;MAF_USDA=17.059
NC_035101.1	67005890	.	G	A	.	.	MAF_INRAE=8.333;MAF_USDA=15.882
NC_035101.1	67005978	.	G	A	.	.	MAF_USDA=4.098
NC_035101.1	67005987	.	T	G	.	.	MAF_INRAE=9.167;MAF_USDA=15.294
NC_035101.1	67006106	.	G	A	.	.	MAF_INRAE=44.167;MAF_USDA=12.941
NC_035101.1	67006111	.	C	T	.	.	MAF_USDA=4.167
NC_035101.1	67006122	.	G	A	.	.	MAF_INRAE=6.667;MAF_USDA=2.083
NC_035101.1	67006163	.	T	G	.	.	MAF_INRAE=2.5;MAF_USDA=30.588
NC_035101.1	67006179	.	G	C	.	.	MAF_USDA=2.459
NC_035101.1	67006204	.	C	G	.	.	MAF_INRAE=5.696;MAF_USDA=1.765
NC_035101.1	67006251	.	G	A	.	.	MAF_INRAE=17.089;MAF_USDA=32.353
NC_035101.1	67006257	.	C	A	.	.	MAF_USDA=1.765
NC_035101.1	67006338	.	T	C	.	.	MAF_USDA=4.167
NC_035101.1	67006353	.	C	T	.	.	MAF_INRAE=5.696;MAF_USDA=25.882
NC_035101.1	67006354	.	G	A	.	.	MAF_USDA=1.639
NC_035101.1	67006448	.	G	A	.	.	MAF_INRAE=8.333;MAF_USDA=18.824
NC_035101.1	67006466	.	G	A	.	.	MAF_INRAE=5.696;MAF_USDA=5.294
NC_035101.1	67006491	.	G	T	.	.	MAF_USDA=2.459
NC_035101.1	67006519	.	T	G	.	.	MAF_INRAE=15.789
NC_035101.1	67006746	.	C	T	.	.	MAF_USDA=5.294
NC_035101.1	67006849	.	G	C	.	.	MAF_USDA=4.098
NC_035101.1	67006900	.	C	T	.	.	MAF_INRAE=17.722;MAF_USDA=32.353
NC_035101.1	67006908	.	G	A	.	.	MAF_INRAE=17.722;MAF_USDA=32.941
NC_035101.1	67006930	.	G	A	.	.	MAF_INRAE=6.667;MAF_USDA=12.941
NC_035101.1	67006972	.	G	C	.	.	MAF_INRAE=7.5;MAF_USDA=1.639
NC_035101.1	67007001	.	C	G	.	.	MAF_INRAE=13.291
NC_035101.1	67007089	.	A	G	.	.	MAF_INRAE=5.696;MAF_USDA=31.176
NC_035101.1	67007095	.	C	T	.	.	MAF_USDA=7.377
NC_035101.1	67007147	.	G	T	.	.	MAF_USDA=1.639
NC_035101.1	67007175	.	G	C	.	.	MAF_USDA=3.279
NC_035101.1	67007194	.	A	C	.	.	MAF_USDA=1.639
NC_035101.1	67007196	.	G	T	.	.	MAF_USDA=1.765
NC_035101.1	67007246	.	T	C	.	.	MAF_INRAE=17.089;MAF_USDA=32.353
NC_035101.1	67007255	.	G	C	.	.	MAF_INRAE=17.089;MAF_USDA=30.588
NC_035101.1	67007280	.	C	A	.	.	MAF_INRAE=13.291
NC_035101.1	67007299	.	C	A	.	.	MAF_INRAE=46.835;MAF_USDA=12.5
NC_035101.1	67007356	.	T	C	.	.	MAF_INRAE=14.167;MAF_USDA=39.412
NC_035101.1	67007563	.	T	A	.	.	MAF_INRAE=30.38;MAF_USDA=13.529
NC_035101.1	67007605	.	G	A	.	.	MAF_USDA=5.738
NC_035101.1	67007617	.	C	T	.	.	MAF_INRAE=4.167
NC_035101.1	67007678	.	G	T	.	.	MAF_INRAE=17.089;MAF_USDA=31.765
NC_035101.1	67007754	.	T	G	.	.	MAF_USDA=14.118
NC_035101.1	67007789	.	C	A	.	.	MAF_INRAE=17.089;MAF_USDA=32.353
NC_035101.1	67007918	.	C	T	.	.	MAF_USDA=4.098
NC_035101.1	67007967	.	G	A	.	.	MAF_USDA=1.639
NC_035101.1	67008014	.	C	T	.	.	MAF_USDA=16.471
NC_035101.1	67008024	.	A	G	.	.	MAF_USDA=3.279
NC_035101.1	67008056	.	C	T	.	.	MAF_USDA=1.639
NC_035101.1	67008060	.	T	C	.	.	MAF_INRAE=5.696;MAF_USDA=26.471
NC_035101.1	67008752	.	A	C	.	.	MAF_USDA=14.706
NC_035101.1	67008757	.	T	G	.	.	MAF_USDA=30.952
NC_035101.1	67008759	.	T	G	.	.	MAF_USDA=2.941
NC_035101.1	67008816	.	G	T	.	.	MAF_INRAE=6.667;MAF_USDA=22.917
NC_035101.1	67008835	.	C	T	.	.	MAF_INRAE=6.962;MAF_USDA=32.941
NC_035101.1	67008840	.	T	C	.	.	MAF_USDA=9.836
NC_035101.1	67008863	.	G	T	.	.	MAF_USDA=6.557
NC_035101.1	67008894	.	T	C	.	.	MAF_INRAE=5.263;MAF_USDA=24.706
NC_035101.1	67008924	.	T	C	.	.	MAF_INRAE=15.789;MAF_USDA=31.765
NC_035101.1	67009029	.	G	A	.	.	MAF_INRAE=15.789;MAF_USDA=30.0
NC_035101.1	67009062	.	C	T	.	.	MAF_INRAE=15.789;MAF_USDA=25.294
NC_035101.1	67009135	.	T	C	.	.	MAF_USDA=4.167
NC_035101.1	67009203	.	C	A	.	.	MAF_USDA=10.0
NC_035101.1	67009241	.	A	C	.	.	MAF_INRAE=21.053;MAF_USDA=41.667
NC_035101.1	67009401	.	A	C	.	.	MAF_INRAE=12.025;MAF_USDA=1.639
NC_035101.1	67009404	.	G	T	.	.	MAF_INRAE=17.5;MAF_USDA=33.529
NC_035101.1	67009412	.	G	T	.	.	MAF_INRAE=11.392;MAF_USDA=24.706
NC_035101.1	67009438	.	T	C	.	.	MAF_USDA=2.459
NC_035101.1	67009455	.	C	T	.	.	MAF_USDA=3.279
NC_035101.1	67009528	.	T	G	.	.	MAF_INRAE=6.667;MAF_USDA=19.412
NC_035101.1	67009531	.	A	T	.	.	MAF_INRAE=17.089;MAF_USDA=31.765
NC_035101.1	67009539	.	G	A	.	.	MAF_USDA=3.529
NC_035101.1	67009542	.	T	G	.	.	MAF_INRAE=11.392;MAF_USDA=26.471
NC_035101.1	67009584	.	A	T	.	.	MAF_USDA=3.333
NC_035101.1	67009598	.	G	A	.	.	MAF_INRAE=37.5;MAF_USDA=44.643
NC_035101.1	67009617	.	C	A	.	.	MAF_INRAE=17.722;MAF_USDA=35.882
NC_035101.1	67009661	.	G	T	.	.	MAF_USDA=1.639
NC_035101.1	67009686	.	T	A	.	.	MAF_USDA=2.353
NC_035101.1	67009693	.	G	A	.	.	MAF_USDA=2.353
NC_035101.1	67009745	.	G	T	.	.	MAF_INRAE=5.263;MAF_USDA=1.765
NC_035101.1	67009788	.	A	T	.	.	MAF_INRAE=6.667;MAF_USDA=14.706
NC_035101.1	67009789	.	T	A	.	.	MAF_INRAE=6.667;MAF_USDA=14.118
NC_035101.1	67009850	.	G	A	.	.	MAF_USDA=4.098
NC_035101.1	67010004	.	C	A	.	.	MAF_INRAE=12.025;MAF_USDA=44.706
NC_035101.1	67010006	.	C	T	.	.	MAF_USDA=3.279
NC_035101.1	67010017	.	A	G	.	.	MAF_INRAE=12.025;MAF_USDA=44.706
NC_035101.1	67010041	.	G	A	.	.	MAF_USDA=4.098
NC_035101.1	67010044	.	G	A	.	.	MAF_USDA=1.765
NC_035101.1	67010064	.	C	T	.	.	MAF_USDA=4.706
NC_035101.1	67010175	.	C	G	.	.	MAF_INRAE=12.025;MAF_USDA=48.235
NC_035101.1	67010241	.	T	A	.	.	MAF_INRAE=10.127;MAF_USDA=20.0
NC_035101.1	67010248	.	C	T	.	.	MAF_USDA=4.098
NC_035101.1	67010251	.	G	A	.	.	MAF_INRAE=3.797
NC_035101.1	67010252	.	C	A	.	.	MAF_INRAE=1.667
NC_035101.1	67010316	.	G	A	.	.	MAF_USDA=1.639
NC_035101.1	67010377	.	G	A	.	.	MAF_USDA=4.098
NC_035101.1	67010577	.	C	T	.	.	MAF_USDA=1.639
NC_035101.1	67010581	.	C	A	.	.	MAF_INRAE=13.291;MAF_USDA=45.882
NC_035101.1	67010593	.	C	T	.	.	MAF_INRAE=5.833
NC_035101.1	67010640	.	G	A	.	.	MAF_INRAE=11.667;MAF_USDA=46.471
NC_035101.1	67010645	.	T	C	.	.	MAF_INRAE=11.667;MAF_USDA=46.471
NC_035101.1	67010734	.	G	T	.	.	MAF_INRAE=5.263;MAF_USDA=4.706
NC_035101.1	67010764	.	C	T	.	.	MAF_INRAE=7.5;MAF_USDA=1.667
NC_035101.1	67010818	.	T	C	.	.	MAF_INRAE=12.025;MAF_USDA=22.941
NC_035101.1	67010825	.	T	A	.	.	MAF_INRAE=6.667;MAF_USDA=15.294
NC_035101.1	67010858	.	C	T	.	.	MAF_INRAE=5.263;MAF_USDA=2.083
NC_035101.1	67010899	.	A	C	.	.	MAF_INRAE=17.722;MAF_USDA=33.529
NC_035101.1	67010940	.	A	T	.	.	MAF_USDA=22.941
NC_035101.1	67010966	.	C	T	.	.	MAF_INRAE=12.658;MAF_USDA=4.118
NC_035101.1	67011002	.	T	G	.	.	MAF_INRAE=17.089;MAF_USDA=33.529
NC_035101.1	67011010	.	A	T	.	.	MAF_USDA=6.25
NC_035101.1	67011029	.	A	G	.	.	MAF_USDA=1.639
NC_035101.1	67011034	.	C	A	.	.	MAF_USDA=4.098
NC_035101.1	67011059	.	A	G	.	.	MAF_USDA=2.459
NC_035101.1	67011128	.	A	C	.	.	MAF_USDA=1.639
NC_035101.1	67011147	.	C	T	.	.	MAF_INRAE=17.722;MAF_USDA=32.353
NC_035101.1	67012206	.	C	A	.	.	MAF_INRAE=10.526;MAF_USDA=20.0
NC_035101.1	67012207	.	C	A	.	.	MAF_USDA=23.529
NC_035101.1	67012270	.	G	C	.	.	MAF_INRAE=16.456;MAF_USDA=31.765
NC_035101.1	67012422	.	G	T	.	.	MAF_USDA=1.639
NC_035101.1	67012465	.	G	A	.	.	MAF_USDA=1.639
NC_035101.1	67012512	.	G	T	.	.	MAF_INRAE=17.722;MAF_USDA=33.529
NC_035101.1	67012579	.	C	T	.	.	MAF_USDA=22.353
NC_035101.1	67012643	.	C	T	.	.	MAF_INRAE=4.167;MAF_USDA=2.083
NC_035101.1	67012700	.	G	A	.	.	MAF_INRAE=6.667;MAF_USDA=10.0
NC_035101.1	67012711	.	A	T	.	.	MAF_USDA=2.459
NC_035101.1	67012722	.	C	A	.	.	MAF_INRAE=7.595;MAF_USDA=29.412
NC_035101.1	67012737	.	C	T	.	.	MAF_INRAE=17.089;MAF_USDA=34.118
NC_035101.1	67012754	.	C	A	.	.	MAF_USDA=24.118
NC_035101.1	67012814	.	C	A	.	.	MAF_USDA=1.639
NC_035101.1	67012957	.	A	T	.	.	MAF_USDA=2.353
NC_035101.1	67012975	.	A	G	.	.	MAF_INRAE=12.025;MAF_USDA=21.765
NC_035101.1	67012980	.	G	A	.	.	MAF_USDA=1.639
NC_035101.1	67013196	.	T	G	.	.	MAF_INRAE=12.025;MAF_USDA=48.235
NC_035101.1	67013235	.	A	C	.	.	MAF_USDA=2.459
NC_035101.1	67013261	.	G	A	.	.	MAF_USDA=3.279
NC_035101.1	67013263	.	C	G	.	.	MAF_INRAE=13.924;MAF_USDA=5.882
NC_035101.1	67013285	.	G	A	.	.	MAF_INRAE=30.38;MAF_USDA=14.706
NC_035101.1	67013289	.	T	A	.	.	MAF_USDA=21.765
NC_035101.1	67013329	.	C	T	.	.	MAF_USDA=21.176
NC_035101.1	67013424	.	C	A	.	.	MAF_USDA=4.706
NC_035101.1	67013426	.	T	A	.	.	MAF_USDA=21.765
NC_035101.1	67013463	.	T	G	.	.	MAF_USDA=21.765
NC_035101.1	67013554	.	C	T	.	.	MAF_INRAE=17.089;MAF_USDA=34.118
NC_035101.1	67013729	.	C	A	.	.	MAF_INRAE=5.0
NC_035101.1	67013796	.	T	C,G	.	.	MAF_INRAE=13.291;MAF_USDA=4.098
NC_035101.1	67013817	.	T	G	.	.	MAF_INRAE=5.263;MAF_USDA=2.083
NC_035101.1	67013847	.	C	T	.	.	MAF_INRAE=13.924;MAF_USDA=7.059
NC_035101.1	67013879	.	G	A	.	.	MAF_INRAE=8.861;MAF_USDA=2.353
NC_035101.1	67013880	.	A	G	.	.	MAF_INRAE=8.333;MAF_USDA=2.353
NC_035101.1	67014009	.	C	T	.	.	MAF_INRAE=15.789
NC_035101.1	67014095	.	G	T	.	.	MAF_INRAE=10.759;MAF_USDA=21.176
NC_035101.1	67014161	.	G	T	.	.	MAF_USDA=1.639
NC_035101.1	67014181	.	A	G	.	.	MAF_USDA=7.059
NC_035101.1	67014417	.	C	T	.	.	MAF_USDA=20.588
NC_035101.1	67014558	.	G	A	.	.	MAF_USDA=21.765
NC_035101.1	67014570	.	C	T	.	.	MAF_USDA=1.639
NC_035101.1	67014600	.	G	A	.	.	MAF_INRAE=5.263;MAF_USDA=4.167
NC_035101.1	67014620	.	A	C	.	.	MAF_USDA=3.333
NC_035101.1	67014646	.	G	C	.	.	MAF_USDA=2.459
NC_035101.1	67014705	.	G	T	.	.	MAF_INRAE=5.263;MAF_USDA=22.941
NC_035101.1	67014792	.	C	T	.	.	MAF_USDA=3.279
NC_035101.1	67014850	.	C	T	.	.	MAF_INRAE=4.167;MAF_USDA=2.083
NC_035101.1	67014862	.	T	G	.	.	MAF_INRAE=17.089;MAF_USDA=45.294
NC_035101.1	67014916	.	T	C	.	.	MAF_USDA=18.824
NC_035101.1	67014975	.	G	T	.	.	MAF_USDA=1.639
NC_035101.1	67015171	.	C	A	.	.	MAF_USDA=6.557
NC_035101.1	67015221	.	G	T	.	.	MAF_USDA=1.639
NC_035101.1	67015239	.	G	C	.	.	MAF_INRAE=17.089;MAF_USDA=44.118
NC_035101.1	67015264	.	G	A	.	.	MAF_INRAE=7.5;MAF_USDA=8.235
NC_035101.1	67015285	.	T	C	.	.	MAF_INRAE=17.722;MAF_USDA=44.048
NC_035101.1	67015300	.	G	A	.	.	MAF_INRAE=37.975;MAF_USDA=10.119
NC_035101.1	67015314	.	A	G	.	.	MAF_USDA=3.333
NC_035101.1	67015398	.	A	C	.	.	MAF_USDA=1.667
NC_035101.1	67015433	.	G	T	.	.	MAF_INRAE=17.722;MAF_USDA=33.929
NC_035101.1	67015446	.	T	C	.	.	MAF_INRAE=17.722;MAF_USDA=33.929
NC_035101.1	67015483	.	G	A	.	.	MAF_USDA=4.762
NC_035101.1	67015484	.	A	T	.	.	MAF_INRAE=17.722;MAF_USDA=43.452
NC_035101.1	67015503	.	G	T	.	.	MAF_USDA=22.024
NC_035101.1	67015546	.	T	C	.	.	MAF_INRAE=17.089;MAF_USDA=43.452
NC_035101.1	67015588	.	G	T	.	.	MAF_INRAE=16.456;MAF_USDA=35.119
NC_035101.1	67015598	.	G	A	.	.	MAF_INRAE=10.127;MAF_USDA=20.833
NC_035101.1	67015600	.	T	A	.	.	MAF_USDA=22.024
NC_035101.1	67015662	.	G	A	.	.	MAF_USDA=4.167
NC_035101.1	67015711	.	T	C	.	.	MAF_USDA=5.932
NC_035101.1	67015718	.	A	G	.	.	MAF_INRAE=5.263;MAF_USDA=2.083
NC_035101.1	67015738	.	A	T	.	.	MAF_INRAE=17.089;MAF_USDA=34.524
NC_035101.1	67015743	.	G	A	.	.	MAF_INRAE=17.089;MAF_USDA=43.452
NC_035101.1	67015865	.	G	A	.	.	MAF_INRAE=17.722;MAF_USDA=31.548
NC_035101.1	67015887	.	C	A	.	.	MAF_USDA=2.5
NC_035101.1	67015896	.	A	T	.	.	MAF_INRAE=17.722;MAF_USDA=33.333
NC_035101.1	67015901	.	A	C	.	.	MAF_USDA=3.333
NC_035101.1	67015940	.	T	C	.	.	MAF_INRAE=17.089;MAF_USDA=33.929
NC_035101.1	67015972	.	C	G	.	.	MAF_USDA=22.024
NC_035101.1	67015981	.	C	A	.	.	MAF_INRAE=5.0
NC_035101.1	67015982	.	A	T	.	.	MAF_INRAE=5.0
NC_035101.1	67015998	.	C	A	.	.	MAF_INRAE=17.089;MAF_USDA=33.929
NC_035101.1	67016082	.	T	A	.	.	MAF_INRAE=10.127
NC_035101.1	67016100	.	A	G	.	.	MAF_USDA=4.167
NC_035101.1	67016117	.	A	G	.	.	MAF_USDA=1.667
NC_035101.1	67016127	.	G	T	.	.	MAF_USDA=1.667
NC_035101.1	67016140	.	A	T	.	.	MAF_INRAE=25.316;MAF_USDA=2.976
NC_035101.1	67016191	.	G	A	.	.	MAF_INRAE=10.127;MAF_USDA=25.0
NC_035101.1	67016359	.	G	A	.	.	MAF_USDA=1.695
NC_035101.1	67016422	.	A	T	.	.	MAF_INRAE=17.089;MAF_USDA=43.452
NC_035101.1	67016429	.	G	A	.	.	MAF_USDA=3.571
NC_035101.1	67016458	.	C	A	.	.	MAF_USDA=1.667
NC_035101.1	67016489	.	C	T	.	.	MAF_USDA=1.667
NC_035101.1	67016498	.	A	T	.	.	MAF_INRAE=17.089;MAF_USDA=44.048
NC_035101.1	67016512	.	C	T	.	.	MAF_USDA=6.548
NC_035101.1	67016513	.	G	A	.	.	MAF_USDA=2.5
NC_035101.1	67016532	.	C	A	.	.	MAF_USDA=1.786
NC_035101.1	67016573	.	T	C	.	.	MAF_INRAE=17.089;MAF_USDA=34.524
NC_035101.1	67016584	.	A	C	.	.	MAF_USDA=4.167
NC_035101.1	67016648	.	C	G	.	.	MAF_USDA=4.167
NC_035101.1	67016771	.	T	A	.	.	MAF_USDA=3.333
NC_035101.1	67016786	.	T	G	.	.	MAF_USDA=1.667
NC_035101.1	67016792	.	G	T	.	.	MAF_USDA=21.429
NC_035101.1	67016794	.	T	C	.	.	MAF_INRAE=5.263;MAF_USDA=2.083
NC_035101.1	67016799	.	A	G	.	.	MAF_INRAE=15.789;MAF_USDA=44.578
NC_035101.1	67016811	.	A	C	.	.	MAF_USDA=4.167
NC_035101.1	67016826	.	T	C	.	.	MAF_INRAE=5.263;MAF_USDA=2.083
NC_035101.1	67017625	.	G	A	.	.	MAF_USDA=6.25
NC_035101.1	67017745	.	G	A	.	.	MAF_USDA=41.667
NC_035101.1	67018327	.	T	G	.	.	MAF_USDA=18.75
NC_035101.1	67018339	.	A	T	.	.	MAF_USDA=47.917
NC_035101.1	67018351	.	T	G	.	.	MAF_USDA=47.917
NC_035101.1	67018410	.	C	T	.	.	MAF_USDA=47.917
NC_035101.1	67018412	.	C	T	.	.	MAF_USDA=45.833
NC_035101.1	67018432	.	C	T	.	.	MAF_INRAE=15.789;MAF_USDA=47.917
NC_035101.1	67018436	.	G	C	.	.	MAF_USDA=18.75
NC_035101.1	67018475	.	G	T	.	.	MAF_INRAE=15.789;MAF_USDA=47.917
NC_035101.1	67018485	.	C	T	.	.	MAF_INRAE=5.263;MAF_USDA=2.083
NC_035101.1	67018527	.	T	A	.	.	MAF_USDA=4.167
NC_035101.1	67018558	.	G	T	.	.	MAF_USDA=45.833
NC_035101.1	67018617	.	T	A	.	.	MAF_USDA=41.667
NC_035101.1	67018679	.	A	T	.	.	MAF_USDA=43.478
NC_035101.1	67019453	.	T	C	.	.	MAF_USDA=45.833
NC_035101.1	67019571	.	A	G	.	.	MAF_INRAE=31.013;MAF_USDA=43.75
NC_035101.1	67019583	.	T	C	.	.	MAF_USDA=6.25
NC_035101.1	67019730	.	C	T	.	.	MAF_INRAE=13.291;MAF_USDA=29.167
NC_035101.1	67019744	.	C	T	.	.	MAF_INRAE=47.368;MAF_USDA=43.75
NC_035101.1	67019889	.	C	T	.	.	MAF_USDA=47.917
NC_035101.1	67019934	.	C	T	.	.	MAF_INRAE=5.263;MAF_USDA=4.167
NC_035101.1	67019980	.	C	A	.	.	MAF_USDA=6.25
NC_035101.1	67019994	.	T	G	.	.	MAF_INRAE=10.526;MAF_USDA=33.333
NC_035101.1	67020037	.	A	C	.	.	MAF_INRAE=15.789;MAF_USDA=45.833
NC_035101.1	67020096	.	A	G	.	.	MAF_USDA=43.75
NC_035101.1	67021645	.	G	T	.	.	MAF_INRAE=4.167
NC_035101.1	67021657	.	A	G	.	.	MAF_INRAE=8.333
NC_035101.1	67021659	.	A	G	.	.	MAF_INRAE=8.333
NC_035101.1	67021661	.	G	A	.	.	MAF_INRAE=11.667
NC_035101.1	67021663	.	C	T	.	.	MAF_INRAE=2.5
NC_035101.1	67021668	.	C	T	.	.	MAF_INRAE=4.167
NC_035101.1	67021674	.	A	C	.	.	MAF_INRAE=2.632
NC_035101.1	67021685	.	C	T	.	.	MAF_INRAE=14.167
NC_035101.1	67021688	.	C	T	.	.	MAF_INRAE=4.167
NC_035101.1	67021737	.	G	A	.	.	MAF_INRAE=6.667;MAF_USDA=1.639
NC_035101.1	67021828	.	C	A	.	.	MAF_USDA=6.25
NC_035101.1	67021838	.	G	C	.	.	MAF_USDA=1.639
NC_035101.1	67021890	.	C	T	.	.	MAF_USDA=2.459
NC_035101.1	67021891	.	G	A,T	.	.	MAF_INRAE=4.167;MAF_USDA=3.529
NC_035101.1	67022010	.	T	C	.	.	MAF_INRAE=10.127;MAF_USDA=27.083
NC_035101.1	67022035	.	G	C	.	.	MAF_INRAE=2.5
NC_035101.1	67022056	.	A	G	.	.	MAF_INRAE=17.089;MAF_USDA=47.917
NC_035101.1	67022061	.	T	C	.	.	MAF_INRAE=31.013;MAF_USDA=45.833
NC_035101.1	67022084	.	C	T	.	.	MAF_USDA=20.588
NC_035101.1	67022117	.	T	G	.	.	MAF_INRAE=6.667;MAF_USDA=15.882
NC_035101.1	67022155	.	T	G	.	.	MAF_INRAE=5.263;MAF_USDA=2.083
NC_035101.1	67022182	.	T	C	.	.	MAF_INRAE=5.263;MAF_USDA=2.083
NC_035101.1	67022185	.	A	G	.	.	MAF_USDA=2.459
NC_035101.1	67022211	.	T	C	.	.	MAF_INRAE=6.667;MAF_USDA=15.294
NC_035101.1	67022265	.	T	G	.	.	MAF_USDA=1.639
NC_035101.1	67022325	.	A	G	.	.	MAF_INRAE=14.557;MAF_USDA=2.941
NC_035101.1	67022333	.	G	A	.	.	MAF_USDA=18.235
NC_035101.1	67022344	.	T	A	.	.	MAF_INRAE=17.089;MAF_USDA=34.706
NC_035101.1	67022368	.	G	A	.	.	MAF_INRAE=6.667;MAF_USDA=10.588
NC_035101.1	67022385	.	G	A	.	.	MAF_USDA=2.459
NC_035101.1	67022414	.	C	A	.	.	MAF_INRAE=17.089;MAF_USDA=33.529
NC_035101.1	67022436	.	A	C	.	.	MAF_USDA=2.5
NC_035101.1	67022468	.	C	A	.	.	MAF_USDA=1.667
NC_035101.1	67022470	.	A	T	.	.	MAF_INRAE=9.494;MAF_USDA=2.381
NC_035101.1	67022473	.	T	A	.	.	MAF_USDA=3.333
NC_035101.1	67022519	.	T	C	.	.	MAF_USDA=1.639
NC_035101.1	67022532	.	A	G	.	.	MAF_INRAE=31.013;MAF_USDA=28.235
NC_035101.1	67022565	.	A	T	.	.	MAF_INRAE=17.089;MAF_USDA=44.706
NC_035101.1	67022595	.	A	T	.	.	MAF_USDA=37.5
NC_035101.1	67022660	.	T	A	.	.	MAF_INRAE=12.658;MAF_USDA=4.706
NC_035101.1	67022707	.	A	T	.	.	MAF_INRAE=13.291;MAF_USDA=2.353
NC_035101.1	67022708	.	T	A	.	.	MAF_INRAE=5.833;MAF_USDA=2.353
NC_035101.1	67022742	.	A	T	.	.	MAF_INRAE=5.833;MAF_USDA=8.235
NC_035101.1	67022765	.	C	G	.	.	MAF_INRAE=6.667;MAF_USDA=10.0
NC_035101.1	67022787	.	A	C	.	.	MAF_INRAE=10.127;MAF_USDA=49.412
NC_035101.1	67022837	.	C	T	.	.	MAF_INRAE=17.089;MAF_USDA=33.529
NC_035101.1	67022857	.	A	G	.	.	MAF_INRAE=5.263;MAF_USDA=3.571
NC_035101.1	67022923	.	A	C	.	.	MAF_INRAE=10.127;MAF_USDA=23.81
NC_035101.1	67022960	.	G	A	.	.	MAF_INRAE=6.962;MAF_USDA=18.235
NC_035101.1	67022991	.	A	C	.	.	MAF_INRAE=12.658
NC_035101.1	67023023	.	C	A	.	.	MAF_USDA=3.333
NC_035101.1	67023063	.	T	A	.	.	MAF_USDA=28.235
NC_035101.1	67023064	.	A	T	.	.	MAF_USDA=5.738
NC_035101.1	67023071	.	A	T	.	.	MAF_USDA=20.833
NC_035101.1	67023072	.	T	A	.	.	MAF_USDA=31.25
NC_035101.1	67023123	.	T	G	.	.	MAF_USDA=3.279
NC_035101.1	67023130	.	T	G	.	.	MAF_USDA=14.706
NC_035101.1	67023220	.	A	T	.	.	MAF_USDA=2.459
NC_035101.1	67023253	.	A	G	.	.	MAF_INRAE=31.013;MAF_USDA=28.824
NC_035101.1	67023287	.	C	A	.	.	MAF_USDA=6.25
NC_035101.1	67023310	.	T	G	.	.	MAF_INRAE=10.127
NC_035101.1	67023315	.	C	T	.	.	MAF_INRAE=5.263;MAF_USDA=6.471
NC_035101.1	67023320	.	C	T	.	.	MAF_INRAE=17.089;MAF_USDA=30.588
NC_035101.1	67023323	.	T	A	.	.	MAF_USDA=4.098
NC_035101.1	67023372	.	C	T	.	.	MAF_INRAE=5.833;MAF_USDA=12.353
NC_035101.1	67023412	.	C	G	.	.	MAF_INRAE=15.19;MAF_USDA=41.765
NC_035101.1	67023422	.	A	G	.	.	MAF_USDA=1.639
NC_035101.1	67023490	.	G	C	.	.	MAF_INRAE=10.526;MAF_USDA=3.529
NC_035101.1	67023493	.	C	T	.	.	MAF_USDA=7.059
NC_035101.1	67023551	.	A	C	.	.	MAF_INRAE=6.667;MAF_USDA=30.588
NC_035101.1	67023583	.	G	A	.	.	MAF_INRAE=5.263;MAF_USDA=6.471
NC_035101.1	67023592	.	A	G	.	.	MAF_INRAE=15.823;MAF_USDA=40.588
NC_035101.1	67023662	.	G	C	.	.	MAF_INRAE=5.263;MAF_USDA=7.059
NC_035101.1	67023749	.	G	A	.	.	MAF_USDA=1.639
NC_035101.1	67023841	.	G	C	.	.	MAF_INRAE=17.089;MAF_USDA=33.529
NC_035101.1	67023871	.	A	T	.	.	MAF_USDA=4.098
NC_035101.1	67023874	.	G	A	.	.	MAF_INRAE=24.684;MAF_USDA=4.706
NC_035101.1	67023890	.	T	G	.	.	MAF_INRAE=15.19;MAF_USDA=41.176
NC_035101.1	67023908	.	G	A	.	.	MAF_INRAE=17.089;MAF_USDA=34.118
NC_035101.1	67023945	.	T	G	.	.	MAF_INRAE=17.089;MAF_USDA=33.529
NC_035101.1	67024061	.	G	A	.	.	MAF_USDA=2.459
NC_035101.1	67024116	.	A	G	.	.	MAF_INRAE=5.263;MAF_USDA=7.647
NC_035101.1	67024138	.	G	T	.	.	MAF_USDA=4.706
NC_035101.1	67024283	.	A	G	.	.	MAF_USDA=3.279
NC_035101.1	67024521	.	T	G	.	.	MAF_INRAE=17.722;MAF_USDA=3.279
NC_035101.1	67024525	.	C	A	.	.	MAF_INRAE=17.5;MAF_USDA=33.529
NC_035101.1	67024606	.	G	T	.	.	MAF_USDA=3.279
NC_035101.1	67024668	.	G	C	.	.	MAF_INRAE=6.667;MAF_USDA=11.176
NC_035101.1	67024669	.	C	T	.	.	MAF_USDA=1.639
NC_035101.1	67024674	.	C	T	.	.	MAF_USDA=14.706
NC_035101.1	67024749	.	T	A	.	.	MAF_USDA=4.098
NC_035101.1	67024752	.	T	G	.	.	MAF_USDA=3.279
NC_035101.1	67024937	.	A	C	.	.	MAF_USDA=3.279
NC_035101.1	67025051	.	C	T	.	.	MAF_USDA=1.639
NC_035101.1	67025075	.	C	T	.	.	MAF_USDA=3.279
NC_035101.1	67025139	.	G	T	.	.	MAF_USDA=4.706
NC_035101.1	67025175	.	C	T	.	.	MAF_INRAE=6.667;MAF_USDA=11.765
NC_035101.1	67025231	.	T	C	.	.	MAF_INRAE=17.089;MAF_USDA=32.941
NC_035101.1	67025271	.	T	A	.	.	MAF_USDA=2.459
NC_035101.1	67025296	.	T	A	.	.	MAF_INRAE=17.089;MAF_USDA=32.941
NC_035101.1	67025316	.	C	A	.	.	MAF_INRAE=10.759;MAF_USDA=22.941
NC_035101.1	67025343	.	T	G	.	.	MAF_USDA=4.098
NC_035101.1	67025370	.	A	G	.	.	MAF_USDA=3.279
NC_035101.1	67025386	.	A	C	.	.	MAF_INRAE=15.19;MAF_USDA=43.529
NC_035101.1	67025417	.	C	T	.	.	MAF_INRAE=17.722;MAF_USDA=33.529
NC_035101.1	67025521	.	C	G	.	.	MAF_USDA=2.459
NC_035101.1	67025561	.	AGT	AGA	.	.	MAF_USDA=6.25
NC_035101.1	67025563	.	T	A	.	.	MAF_INRAE=5.263
NC_035101.1	67025570	.	C	A	.	.	MAF_INRAE=3.797
NC_035101.1	67025609	.	T	A	.	.	MAF_INRAE=37.975;MAF_USDA=10.588
NC_035101.1	67025679	.	C	T	.	.	MAF_INRAE=5.263;MAF_USDA=2.083
NC_035101.1	67025680	.	T	G	.	.	MAF_USDA=2.083
NC_035101.1	67025724	.	A	C	.	.	MAF_USDA=4.098
NC_035101.1	67025725	.	G	A	.	.	MAF_USDA=4.098
NC_035101.1	67025740	.	T	G	.	.	MAF_USDA=3.279
NC_035101.1	67025874	.	A	T	.	.	MAF_USDA=6.25
NC_035101.1	67025964	.	A	G	.	.	MAF_USDA=7.059
NC_035101.1	67025969	.	A	G	.	.	MAF_INRAE=15.19;MAF_USDA=45.294
NC_035101.1	67025993	.	T	C	.	.	MAF_INRAE=5.263;MAF_USDA=9.412
NC_035101.1	67026059	.	C	G	.	.	MAF_USDA=2.459
NC_035101.1	67026191	.	C	A	.	.	MAF_INRAE=17.722;MAF_USDA=32.941
NC_035101.1	67026238	.	G	T	.	.	MAF_USDA=1.639
NC_035101.1	67026240	.	A	G	.	.	MAF_INRAE=5.263;MAF_USDA=2.083
NC_035101.1	67026264	.	C	T	.	.	MAF_INRAE=6.667;MAF_USDA=10.588
NC_035101.1	67026282	.	G	A	.	.	MAF_INRAE=5.0
NC_035101.1	67026328	.	T	G	.	.	MAF_USDA=3.571
NC_035101.1	67026363	.	G	C	.	.	MAF_USDA=4.098
NC_035101.1	67026382	.	A	C	.	.	MAF_USDA=1.639
NC_035101.1	67026387	.	C	T	.	.	MAF_INRAE=12.658;MAF_USDA=4.706
NC_035101.1	67026401	.	G	A	.	.	MAF_USDA=5.738
NC_035101.1	67026453	.	A	G	.	.	MAF_USDA=5.882
NC_035101.1	67026493	.	G	C	.	.	MAF_USDA=1.639
NC_035101.1	67026519	.	G	A	.	.	MAF_USDA=1.639
NC_035101.1	67026534	.	C	A	.	.	MAF_USDA=4.098
NC_035101.1	67026537	.	G	T	.	.	MAF_USDA=4.918
NC_035101.1	67026546	.	G	A	.	.	MAF_INRAE=5.263;MAF_USDA=10.0
NC_035101.1	67026554	.	A	C	.	.	MAF_INRAE=23.333;MAF_USDA=5.882
NC_035101.1	67026579	.	A	G	.	.	MAF_INRAE=15.19;MAF_USDA=43.529
NC_035101.1	67026589	.	T	C	.	.	MAF_USDA=6.471
NC_035101.1	67026737	.	C	T	.	.	MAF_INRAE=17.089;MAF_USDA=6.557
NC_035101.1	67026867	.	C	T	.	.	MAF_USDA=15.882
NC_035101.1	67026887	.	C	G	.	.	MAF_INRAE=10.0;MAF_USDA=25.0
NC_035101.1	67026891	.	T	A	.	.	MAF_USDA=2.083
NC_035101.1	67026896	.	C	G	.	.	MAF_USDA=3.279
NC_035101.1	67026958	.	G	A	.	.	MAF_INRAE=17.089;MAF_USDA=43.75
NC_035101.1	67027090	.	G	T	.	.	MAF_USDA=3.279
NC_035101.1	67027129	.	G	T	.	.	MAF_USDA=1.639
NC_035101.1	67027180	.	T	A	.	.	MAF_INRAE=8.333
NC_035101.1	67027211	.	C	T	.	.	MAF_USDA=1.639
NC_035101.1	67027252	.	G	T	.	.	MAF_INRAE=6.667;MAF_USDA=12.353
NC_035101.1	67027264	.	C	T	.	.	MAF_USDA=2.941
NC_035101.1	67027290	.	T	C	.	.	MAF_INRAE=17.089;MAF_USDA=34.706
NC_035101.1	67027297	.	T	C	.	.	MAF_INRAE=5.0
NC_035101.1	67027343	.	T	C	.	.	MAF_USDA=1.765
NC_035101.1	67027357	.	T	C	.	.	MAF_USDA=6.471
NC_035101.1	67027405	.	G	C	.	.	MAF_USDA=4.167
NC_035101.1	67027495	.	C	T	.	.	MAF_INRAE=31.646;MAF_USDA=32.927
NC_035101.1	67027507	.	C	G	.	.	MAF_INRAE=4.43;MAF_USDA=2.174
NC_035101.1	67027586	.	G	A	.	.	MAF_USDA=6.522
NC_035101.1	67027596	.	G	A	.	.	MAF_INRAE=13.291;MAF_USDA=34.706
NC_035101.1	67027662	.	A	C	.	.	MAF_USDA=1.639
NC_035101.1	67027814	.	C	G	.	.	MAF_USDA=4.918
NC_035101.1	67027838	.	G	A	.	.	MAF_USDA=1.639
NC_035101.1	67027876	.	T	A	.	.	MAF_USDA=6.471
NC_035101.1	67027877	.	C	A	.	.	MAF_INRAE=34.81;MAF_USDA=27.647
NC_035101.1	67027909	.	C	T	.	.	MAF_USDA=4.167
NC_035101.1	67028018	.	T	A	.	.	MAF_INRAE=37.975;MAF_USDA=10.588
NC_035101.1	67028050	.	G	A	.	.	MAF_INRAE=5.263;MAF_USDA=2.083
NC_035101.1	67028055	.	G	T	.	.	MAF_INRAE=37.975;MAF_USDA=10.0
NC_035101.1	67028087	.	C	A	.	.	MAF_INRAE=6.667;MAF_USDA=12.353
NC_035101.1	67028094	.	G	A	.	.	MAF_USDA=1.639
NC_035101.1	67028097	.	A	T	.	.	MAF_USDA=15.882
NC_035101.1	67028147	.	C	T	.	.	MAF_USDA=4.098
NC_035101.1	67028178	.	A	G	.	.	MAF_USDA=6.25
NC_035101.1	67028201	.	A	T	.	.	MAF_USDA=3.279
NC_035101.1	67028249	.	A	T	.	.	MAF_USDA=6.471
NC_035101.1	67028294	.	C	A	.	.	MAF_INRAE=6.667;MAF_USDA=11.905
NC_035101.1	67028446	.	A	T	.	.	MAF_USDA=8.235
NC_035101.1	67028531	.	A	T	.	.	MAF_INRAE=23.333;MAF_USDA=5.882
NC_035101.1	67028559	.	T	A	.	.	MAF_USDA=1.639
NC_035101.1	67028561	.	A	C	.	.	MAF_INRAE=30.38;MAF_USDA=47.059
NC_035101.1	67028571	.	G	T	.	.	MAF_INRAE=7.5;MAF_USDA=11.176
NC_035101.1	67028572	.	A	T	.	.	MAF_INRAE=7.5;MAF_USDA=10.588
NC_035101.1	67028687	.	A	T	.	.	MAF_USDA=4.098
NC_035101.1	67028690	.	G	T	.	.	MAF_INRAE=6.962;MAF_USDA=45.882
NC_035101.1	67028694	.	T	A	.	.	MAF_USDA=18.235
NC_035101.1	67028750	.	G	T	.	.	MAF_USDA=4.706
NC_035101.1	67028754	.	C	A	.	.	MAF_USDA=1.639
NC_035101.1	67028946	.	G	T	.	.	MAF_USDA=21.429
NC_035101.1	67029052	.	T	A	.	.	MAF_INRAE=8.228
NC_035101.1	67029055	.	C	T	.	.	MAF_USDA=4.918
NC_035101.1	67029065	.	T	C	.	.	MAF_INRAE=6.962;MAF_USDA=11.765
NC_035101.1	67029218	.	C	T	.	.	MAF_USDA=2.083
NC_035101.1	67029305	.	T	A	.	.	MAF_USDA=6.25
NC_035101.1	67029306	.	G	A	.	.	MAF_USDA=4.098
NC_035101.1	67029307	.	A	G	.	.	MAF_USDA=4.098
NC_035101.1	67029308	.	T	G	.	.	MAF_USDA=4.098
NC_035101.1	67029318	.	C	T	.	.	MAF_INRAE=9.494;MAF_USDA=2.353
NC_035101.1	67029376	.	G	A	.	.	MAF_INRAE=22.152;MAF_USDA=17.647
NC_035101.1	67029423	.	C	A	.	.	MAF_USDA=1.639
NC_035101.1	67029424	.	G	A	.	.	MAF_USDA=4.918
NC_035101.1	67029486	.	T	A	.	.	MAF_INRAE=6.329;MAF_USDA=25.0
NC_035101.1	67029499	.	C	T	.	.	MAF_USDA=23.529
NC_035101.1	67029524	.	T	C	.	.	MAF_USDA=3.279
NC_035101.1	67029526	.	T	G	.	.	MAF_USDA=1.639
NC_035101.1	67029539	.	T	C	.	.	MAF_INRAE=7.595;MAF_USDA=46.471
NC_035101.1	67029574	.	G	A	.	.	MAF_USDA=4.706
NC_035101.1	67029582	.	G	A	.	.	MAF_USDA=5.738
NC_035101.1	67029606	.	G	A	.	.	MAF_INRAE=50.0;MAF_USDA=27.059
NC_035101.1	67029645	.	G	A	.	.	MAF_INRAE=25.316;MAF_USDA=4.118
NC_035101.1	67029649	.	T	A	.	.	MAF_USDA=23.529
NC_035101.1	67029662	.	G	A	.	.	MAF_INRAE=22.785;MAF_USDA=19.412
NC_035101.1	67029685	.	C	A	.	.	MAF_USDA=4.167
NC_035101.1	67029788	.	T	G	.	.	MAF_INRAE=6.667;MAF_USDA=8.235
NC_035101.1	67029789	.	C	T	.	.	MAF_INRAE=6.667;MAF_USDA=8.824
NC_035101.1	67029829	.	T	A	.	.	MAF_INRAE=5.0
NC_035101.1	67029841	.	A	T	.	.	MAF_INRAE=7.595;MAF_USDA=47.647
NC_035101.1	67029881	.	T	C	.	.	MAF_USDA=3.279
NC_035101.1	67029900	.	G	C	.	.	MAF_INRAE=7.595;MAF_USDA=47.647
NC_035101.1	67029922	.	C	A	.	.	MAF_USDA=1.639
NC_035101.1	67029948	.	C	T	.	.	MAF_USDA=2.459
NC_035101.1	67029949	.	G	T	.	.	MAF_USDA=2.459
NC_035101.1	67029990	.	T	C	.	.	MAF_USDA=2.459
NC_035101.1	67030005	.	T	A	.	.	MAF_INRAE=7.595;MAF_USDA=47.059
NC_035101.1	67030030	.	T	A	.	.	MAF_USDA=3.279
NC_035101.1	67030059	.	C	A	.	.	MAF_USDA=2.941
NC_035101.1	67030141	.	C	T	.	.	MAF_USDA=1.639
NC_035101.1	67030196	.	T	A	.	.	MAF_USDA=4.167
NC_035101.1	67030223	.	A	G	.	.	MAF_USDA=30.0
NC_035101.1	67030225	.	G	A	.	.	MAF_INRAE=5.263;MAF_USDA=2.083
NC_035101.1	67030226	.	A	G	.	.	MAF_INRAE=8.228
NC_035101.1	67030356	.	A	C	.	.	MAF_INRAE=17.722;MAF_USDA=20.588
NC_035101.1	67030379	.	C	T	.	.	MAF_USDA=3.529
NC_035101.1	67030402	.	C	A	.	.	MAF_USDA=3.279
NC_035101.1	67030431	.	C	T	.	.	MAF_USDA=4.098
NC_035101.1	67030569	.	T	C	.	.	MAF_INRAE=6.667;MAF_USDA=8.235
NC_035101.1	67030592	.	T	C	.	.	MAF_USDA=2.459
NC_035101.1	67030632	.	C	G	.	.	MAF_USDA=1.639
NC_035101.1	67030695	.	C	T	.	.	MAF_USDA=4.918
NC_035101.1	67030709	.	C	A	.	.	MAF_INRAE=43.038;MAF_USDA=39.412
NC_035101.1	67030778	.	C	T	.	.	MAF_INRAE=42.5;MAF_USDA=27.083
NC_035101.1	67030790	.	A	G	.	.	MAF_USDA=2.941
NC_035101.1	67030801	.	G	T	.	.	MAF_USDA=4.118
NC_035101.1	67030842	.	C	A	.	.	MAF_USDA=1.639
NC_035101.1	67030889	.	C	T	.	.	MAF_USDA=3.279
NC_035101.1	67030967	.	A	G	.	.	MAF_USDA=7.647
NC_035101.1	67030980	.	A	G	.	.	MAF_USDA=1.639
NC_035101.1	67030993	.	G	A	.	.	MAF_USDA=1.639
NC_035101.1	67031016	.	C	A	.	.	MAF_INRAE=7.595;MAF_USDA=3.529
NC_035101.1	67031046	.	A	T	.	.	MAF_USDA=2.083
NC_035101.1	67031049	.	A	T	.	.	MAF_INRAE=7.595;MAF_USDA=1.765
NC_035101.1	67031120	.	C	T	.	.	MAF_INRAE=2.5
NC_035101.1	67031235	.	G	T	.	.	MAF_INRAE=5.263;MAF_USDA=2.083
NC_035101.1	67031238	.	A	C	.	.	MAF_USDA=2.941
NC_035101.1	67031320	.	G	A	.	.	MAF_INRAE=10.526;MAF_USDA=3.529
NC_035101.1	67031328	.	T	C	.	.	MAF_INRAE=5.263;MAF_USDA=2.941
NC_035101.1	67031464	.	G	A	.	.	MAF_USDA=1.639
NC_035101.1	67031465	.	A	T	.	.	MAF_USDA=1.639
NC_035101.1	67031467	.	T	C	.	.	MAF_INRAE=5.263;MAF_USDA=2.941
NC_035101.1	67031493	.	C	T	.	.	MAF_INRAE=7.5
NC_035101.1	67031619	.	G	A	.	.	MAF_USDA=1.639
NC_035101.1	67031731	.	C	A	.	.	MAF_USDA=4.098
NC_035101.1	67031848	.	G	A	.	.	MAF_INRAE=5.263;MAF_USDA=2.083
NC_035101.1	67031851	.	C	T	.	.	MAF_USDA=2.083
NC_035101.1	67031891	.	A	C	.	.	MAF_INRAE=5.263;MAF_USDA=2.941
NC_035101.1	67032056	.	T	A	.	.	MAF_INRAE=5.263;MAF_USDA=2.083
NC_035101.1	67032057	.	T	A	.	.	MAF_USDA=2.083
NC_035101.1	67032058	.	C	A	.	.	MAF_USDA=2.083
NC_035101.1	67032069	.	T	C	.	.	MAF_USDA=19.412
NC_035101.1	67032070	.	G	A	.	.	MAF_USDA=2.083
NC_035101.1	67032089	.	G	A	.	.	MAF_USDA=1.639
NC_035101.1	67032116	.	C	T	.	.	MAF_INRAE=5.263;MAF_USDA=2.941
NC_035101.1	67032156	.	C	T	.	.	MAF_INRAE=3.797;MAF_USDA=3.529
NC_035101.1	67032209	.	G	A	.	.	MAF_INRAE=1.667;MAF_USDA=3.529
NC_035101.1	67032238	.	C	T	.	.	MAF_INRAE=6.667;MAF_USDA=8.235
NC_035101.1	67032244	.	C	T	.	.	MAF_INRAE=14.557;MAF_USDA=3.529
NC_035101.1	67032364	.	A	G	.	.	MAF_INRAE=13.924;MAF_USDA=2.353
NC_035101.1	67032407	.	G	T	.	.	MAF_INRAE=39.873;MAF_USDA=27.083
NC_035101.1	67032409	.	T	C	.	.	MAF_INRAE=5.0;MAF_USDA=17.262
NC_035101.1	67032410	.	G	C	.	.	MAF_INRAE=5.0
NC_035101.1	67032423	.	A	G	.	.	MAF_INRAE=47.468;MAF_USDA=41.765
NC_035101.1	67032473	.	G	A	.	.	MAF_INRAE=13.291;MAF_USDA=2.353
NC_035101.1	67032484	.	T	C	.	.	MAF_USDA=3.279
NC_035101.1	67032524	.	G	C	.	.	MAF_USDA=2.459
NC_035101.1	67032555	.	C	A	.	.	MAF_INRAE=32.911;MAF_USDA=7.647
NC_035101.1	67032610	.	C	A	.	.	MAF_INRAE=5.263;MAF_USDA=2.083
NC_035101.1	67032625	.	G	A	.	.	MAF_INRAE=33.544;MAF_USDA=7.059
NC_035101.1	67032679	.	G	T	.	.	MAF_INRAE=3.797;MAF_USDA=2.941
NC_035101.1	67032706	.	G	A	.	.	MAF_USDA=2.459
NC_035101.1	67032731	.	T	A	.	.	MAF_USDA=2.459
NC_035101.1	67032745	.	A	C	.	.	MAF_USDA=2.459
NC_035101.1	67032805	.	T	A	.	.	MAF_USDA=3.279
NC_035101.1	67032823	.	C	G	.	.	MAF_USDA=3.279
NC_035101.1	67032833	.	G	A	.	.	MAF_USDA=2.459
NC_035101.1	67032836	.	C	G	.	.	MAF_INRAE=5.263;MAF_USDA=2.083
NC_035101.1	67032878	.	A	G	.	.	MAF_INRAE=5.833;MAF_USDA=9.412
NC_035101.1	67032912	.	G	A	.	.	MAF_INRAE=5.833;MAF_USDA=10.0
NC_035101.1	67032989	.	G	T	.	.	MAF_INRAE=13.924;MAF_USDA=10.588
NC_035101.1	67033021	.	G	A	.	.	MAF_INRAE=42.5;MAF_USDA=47.059
NC_035101.1	67033027	.	G	A	.	.	MAF_INRAE=11.392;MAF_USDA=3.529
NC_035101.1	67033050	.	T	A	.	.	MAF_INRAE=4.43;MAF_USDA=3.529
NC_035101.1	67033085	.	A	C	.	.	MAF_USDA=3.279
NC_035101.1	67033126	.	T	C	.	.	MAF_INRAE=14.557;MAF_USDA=4.118
NC_035101.1	67033140	.	A	T	.	.	MAF_USDA=3.279
NC_035101.1	67033175	.	G	T	.	.	MAF_USDA=7.647
NC_035101.1	67033249	.	C	T	.	.	MAF_USDA=2.353
NC_035101.1	67033254	.	C	T	.	.	MAF_INRAE=3.797;MAF_USDA=3.529
NC_035101.1	67033262	.	A	C	.	.	MAF_USDA=1.765
NC_035101.1	67033266	.	C	T	.	.	MAF_USDA=2.459
NC_035101.1	67033301	.	G	T	.	.	MAF_INRAE=13.291
NC_035101.1	67033307	.	C	A	.	.	MAF_INRAE=13.924;MAF_USDA=12.353
NC_035101.1	67033334	.	G	A	.	.	MAF_USDA=2.459
NC_035101.1	67033386	.	G	A	.	.	MAF_USDA=4.098
NC_035101.1	67033474	.	G	A	.	.	MAF_INRAE=31.646;MAF_USDA=8.824
NC_035101.1	67033551	.	G	A	.	.	MAF_USDA=1.639
NC_035101.1	67033552	.	G	A	.	.	MAF_USDA=1.639
NC_035101.1	67033553	.	G	T	.	.	MAF_INRAE=6.962
NC_035101.1	67033565	.	G	A	.	.	MAF_USDA=3.279
NC_035101.1	67033584	.	C	T	.	.	MAF_INRAE=3.797;MAF_USDA=3.529
NC_035101.1	67033586	.	G	A	.	.	MAF_USDA=2.353
NC_035101.1	67033602	.	A	G	.	.	MAF_USDA=17.059
NC_035101.1	67033623	.	G	T	.	.	MAF_INRAE=15.19;MAF_USDA=4.918
NC_035101.1	67033703	.	T	C	.	.	MAF_INRAE=5.263;MAF_USDA=2.083
NC_035101.1	67033784	.	G	T	.	.	MAF_USDA=2.083
NC_035101.1	67033956	.	G	A	.	.	MAF_USDA=1.786
NC_035101.1	67033963	.	A	C	.	.	MAF_INRAE=6.667;MAF_USDA=10.119
NC_035101.1	67033989	.	A	G	.	.	MAF_USDA=2.5
NC_035101.1	67034002	.	A	C	.	.	MAF_USDA=1.667
NC_035101.1	67034049	.	C	A	.	.	MAF_USDA=6.557
NC_035101.1	67034194	.	T	C	.	.	MAF_INRAE=7.595;MAF_USDA=5.882
NC_035101.1	67034205	.	C	A	.	.	MAF_INRAE=3.797;MAF_USDA=3.529
NC_035101.1	67034261	.	C	A	.	.	MAF_INRAE=5.263;MAF_USDA=2.083
NC_035101.1	67034338	.	T	A	.	.	MAF_USDA=2.941
NC_035101.1	67034534	.	G	A	.	.	MAF_INRAE=4.167
NC_035101.1	67034572	.	C	T	.	.	MAF_USDA=3.279
NC_035101.1	67034632	.	T	C	.	.	MAF_USDA=3.279
NC_035101.1	67034640	.	C	A	.	.	MAF_USDA=3.279
NC_035101.1	67034651	.	C	T	.	.	MAF_INRAE=34.167;MAF_USDA=11.765
NC_035101.1	67034668	.	T	C	.	.	MAF_INRAE=6.667;MAF_USDA=5.738
NC_035101.1	67034855	.	T	C	.	.	MAF_USDA=15.882
NC_035101.1	67035078	.	A	T	.	.	MAF_USDA=3.529
NC_035101.1	67035200	.	C	A	.	.	MAF_INRAE=22.5;MAF_USDA=5.882
NC_035101.1	67035260	.	C	A	.	.	MAF_USDA=17.059
NC_035101.1	67035324	.	G	T	.	.	MAF_INRAE=13.291;MAF_USDA=11.176
NC_035101.1	67035512	.	G	C	.	.	MAF_USDA=4.098
NC_035101.1	67035530	.	G	A	.	.	MAF_INRAE=3.797;MAF_USDA=3.529
NC_035101.1	67035553	.	A	C	.	.	MAF_INRAE=3.797;MAF_USDA=3.529
NC_035101.1	67035629	.	A	G	.	.	MAF_INRAE=13.924;MAF_USDA=2.353
NC_035101.1	67035643	.	A	G	.	.	MAF_INRAE=7.595
NC_035101.1	67035645	.	G	T	.	.	MAF_INRAE=13.924;MAF_USDA=11.176
NC_035101.1	67035650	.	T	G	.	.	MAF_USDA=2.941
NC_035101.1	67035786	.	A	G	.	.	MAF_USDA=17.647
NC_035101.1	67035820	.	A	G	.	.	MAF_INRAE=5.0
NC_035101.1	67036064	.	G	C	.	.	MAF_INRAE=21.519;MAF_USDA=38.235
NC_035101.1	67036115	.	A	G	.	.	MAF_USDA=1.639
NC_035101.1	67036315	.	G	C	.	.	MAF_INRAE=33.544;MAF_USDA=7.647
NC_035101.1	67036326	.	G	A	.	.	MAF_INRAE=7.595;MAF_USDA=4.118
NC_035101.1	67036485	.	G	T	.	.	MAF_USDA=2.941
NC_035101.1	67036515	.	A	C	.	.	MAF_USDA=2.5
NC_035101.1	67036530	.	C	T	.	.	MAF_USDA=5.738
NC_035101.1	67036552	.	C	T	.	.	MAF_USDA=1.639
NC_035101.1	67036586	.	C	G	.	.	MAF_INRAE=35.833;MAF_USDA=12.941
NC_035101.1	67036629	.	A	G	.	.	MAF_USDA=1.639
NC_035101.1	67036744	.	T	C	.	.	MAF_INRAE=38.608;MAF_USDA=31.176
NC_035101.1	67036760	.	C	T	.	.	MAF_INRAE=6.667;MAF_USDA=16.471
NC_035101.1	67036889	.	T	C	.	.	MAF_INRAE=15.789
NC_035101.1	67036890	.	A	G	.	.	MAF_INRAE=13.291
NC_035101.1	67037015	.	C	G	.	.	MAF_INRAE=42.405;MAF_USDA=35.294
NC_035101.1	67037108	.	G	C	.	.	MAF_INRAE=31.667;MAF_USDA=17.059
NC_035101.1	67037145	.	C	T	.	.	MAF_USDA=13.529
NC_035101.1	67037259	.	C	G	.	.	MAF_USDA=2.459
NC_035101.1	67037266	.	C	T	.	.	MAF_INRAE=9.494
NC_035101.1	67037286	.	G	T	.	.	MAF_INRAE=35.443;MAF_USDA=22.917
NC_035101.1	67037340	.	C	T	.	.	MAF_INRAE=21.053;MAF_USDA=28.824
NC_035101.1	67037374	.	T	G	.	.	MAF_USDA=1.639
NC_035101.1	67037383	.	A	G	.	.	MAF_USDA=28.824
NC_035101.1	67037392	.	A	G	.	.	MAF_INRAE=37.5;MAF_USDA=13.529
NC_035101.1	67037450	.	A	G	.	.	MAF_INRAE=46.835;MAF_USDA=34.706
NC_035101.1	67037463	.	G	C	.	.	MAF_INRAE=10.127;MAF_USDA=30.0
NC_035101.1	67037527	.	T	C	.	.	MAF_INRAE=3.797;MAF_USDA=4.167
NC_035101.1	67037676	.	C	G	.	.	MAF_INRAE=5.263
NC_035101.1	67037699	.	A	T	.	.	MAF_USDA=4.167
NC_035101.1	67037989	.	G	T	.	.	MAF_INRAE=26.316;MAF_USDA=4.706
NC_035101.1	67038058	.	A	C	.	.	MAF_USDA=2.459
NC_035101.1	67038116	.	T	C	.	.	MAF_USDA=2.459
NC_035101.1	67038151	.	T	G	.	.	MAF_INRAE=9.494;MAF_USDA=12.353
NC_035101.1	67038233	.	C	A	.	.	MAF_USDA=1.639
NC_035101.1	67038278	.	C	A	.	.	MAF_INRAE=10.127;MAF_USDA=16.667
NC_035101.1	67038638	.	T	A	.	.	MAF_USDA=2.459
NC_035101.1	67038720	.	T	G	.	.	MAF_USDA=1.639
NC_035101.1	67038863	.	A	T	.	.	MAF_USDA=6.471
NC_035101.1	67038864	.	A	T	.	.	MAF_USDA=29.412
NC_035101.1	67038865	.	A	T	.	.	MAF_INRAE=10.526;MAF_USDA=30.0
NC_035101.1	67038866	.	A	T	.	.	MAF_USDA=29.412
NC_035101.1	67038867	.	A	T	.	.	MAF_USDA=30.0
NC_035101.1	67038869	.	T	G	.	.	MAF_INRAE=6.667;MAF_USDA=11.176
NC_035101.1	67038871	.	A	T	.	.	MAF_INRAE=13.333;MAF_USDA=22.941
NC_035101.1	67039041	.	C	A	.	.	MAF_USDA=4.118
NC_035101.1	67039057	.	A	C	.	.	MAF_USDA=2.459
NC_035101.1	67039106	.	A	C	.	.	MAF_INRAE=3.797
NC_035101.1	67039158	.	C	T	.	.	MAF_INRAE=13.291;MAF_USDA=4.918
NC_035101.1	67039543	.	G	T	.	.	MAF_USDA=4.167
NC_035101.1	67039650	.	G	T	.	.	MAF_USDA=2.083
NC_035101.1	67039850	.	G	A	.	.	MAF_USDA=6.557
NC_035101.1	67039861	.	A	C	.	.	MAF_INRAE=9.494;MAF_USDA=30.588
NC_035101.1	67039942	.	C	A	.	.	MAF_USDA=1.639
NC_035101.1	67039992	.	G	A	.	.	MAF_USDA=2.941
NC_035101.1	67040061	.	A	T	.	.	MAF_INRAE=6.667;MAF_USDA=7.647
NC_035101.1	67040067	.	T	C	.	.	MAF_INRAE=23.418;MAF_USDA=44.706
NC_035101.1	67040073	.	T	G	.	.	MAF_INRAE=13.291;MAF_USDA=4.918
NC_035101.1	67040237	.	C	T	.	.	MAF_INRAE=12.658;MAF_USDA=10.588
NC_035101.1	67040257	.	A	T	.	.	MAF_INRAE=12.658;MAF_USDA=10.588
NC_035101.1	67040371	.	G	T	.	.	MAF_INRAE=10.759;MAF_USDA=4.918
NC_035101.1	67040630	.	G	A	.	.	MAF_INRAE=6.667;MAF_USDA=12.353
NC_035101.1	67040667	.	A	G	.	.	MAF_USDA=3.279
NC_035101.1	67040712	.	C	T	.	.	MAF_INRAE=6.667
NC_035101.1	67040735	.	C	A	.	.	MAF_USDA=6.471
NC_035101.1	67040736	.	A	T	.	.	MAF_INRAE=9.494;MAF_USDA=30.588
NC_035101.1	67040779	.	A	G	.	.	MAF_USDA=2.083
NC_035101.1	67040783	.	A	C	.	.	MAF_USDA=8.197
NC_035101.1	67040790	.	T	A	.	.	MAF_USDA=21.176
NC_035101.1	67040829	.	A	C	.	.	MAF_INRAE=13.924
NC_035101.1	67040876	.	C	T	.	.	MAF_USDA=2.459
NC_035101.1	67040895	.	C	T	.	.	MAF_USDA=2.459
NC_035101.1	67040914	.	G	A	.	.	MAF_INRAE=25.316;MAF_USDA=1.765
NC_035101.1	67040936	.	A	C	.	.	MAF_INRAE=3.797
NC_035101.1	67040964	.	A	T	.	.	MAF_USDA=4.167
NC_035101.1	67040968	.	G	A	.	.	MAF_USDA=4.706
NC_035101.1	67040972	.	C	T	.	.	MAF_USDA=4.118
NC_035101.1	67040985	.	T	A	.	.	MAF_INRAE=10.759;MAF_USDA=4.918
NC_035101.1	67040991	.	T	C	.	.	MAF_USDA=4.167
NC_035101.1	67041044	.	C	T	.	.	MAF_INRAE=36.709;MAF_USDA=33.529
NC_035101.1	67041079	.	A	T	.	.	MAF_INRAE=9.494;MAF_USDA=50.0
NC_035101.1	67041120	.	T	G	.	.	MAF_INRAE=13.291;MAF_USDA=4.918
NC_035101.1	67041125	.	G	T	.	.	MAF_USDA=1.639
NC_035101.1	67041141	.	G	T	.	.	MAF_INRAE=12.658;MAF_USDA=10.588
NC_035101.1	67041174	.	C	T	.	.	MAF_USDA=4.918
NC_035101.1	67041220	.	A	T	.	.	MAF_INRAE=13.291;MAF_USDA=4.918
NC_035101.1	67041250	.	T	G	.	.	MAF_INRAE=9.494;MAF_USDA=31.176
NC_035101.1	67041291	.	G	T	.	.	MAF_INRAE=12.658;MAF_USDA=10.588
NC_035101.1	67041302	.	T	G	.	.	MAF_USDA=21.176
NC_035101.1	67041408	.	G	A	.	.	MAF_USDA=4.118
NC_035101.1	67041781	.	C	A	.	.	MAF_USDA=3.529
NC_035101.1	67041793	.	C	T	.	.	MAF_USDA=3.279
NC_035101.1	67041916	.	C	T	.	.	MAF_INRAE=7.5;MAF_USDA=1.639
NC_035101.1	67041919	.	G	C	.	.	MAF_USDA=4.098
NC_035101.1	67041933	.	C	T	.	.	MAF_USDA=1.639
NC_035101.1	67041953	.	A	T	.	.	MAF_INRAE=9.494;MAF_USDA=26.471
NC_035101.1	67042023	.	G	A	.	.	MAF_USDA=8.197
NC_035101.1	67042042	.	C	T	.	.	MAF_USDA=1.639
NC_035101.1	67042071	.	G	C	.	.	MAF_INRAE=8.861;MAF_USDA=27.059
NC_035101.1	67042085	.	C	T	.	.	MAF_USDA=1.639
NC_035101.1	67042235	.	C	A	.	.	MAF_USDA=2.459
NC_035101.1	67042356	.	C	A	.	.	MAF_USDA=6.557
NC_035101.1	67042362	.	T	A	.	.	MAF_USDA=2.459
NC_035101.1	67042453	.	T	A	.	.	MAF_INRAE=9.494;MAF_USDA=27.059
NC_035101.1	67042522	.	A	C	.	.	MAF_INRAE=12.658;MAF_USDA=10.0
NC_035101.1	67042574	.	G	A	.	.	MAF_USDA=6.471
NC_035101.1	67042782	.	C	T	.	.	MAF_USDA=21.765
NC_035101.1	67042807	.	T	C	.	.	MAF_INRAE=13.291;MAF_USDA=5.738
NC_035101.1	67042891	.	C	T	.	.	MAF_USDA=4.918
NC_035101.1	67042984	.	G	A	.	.	MAF_USDA=4.918
NC_035101.1	67042997	.	G	A	.	.	MAF_USDA=4.918
NC_035101.1	67043010	.	C	T	.	.	MAF_INRAE=8.333;MAF_USDA=5.882
NC_035101.1	67043057	.	AAG	AAA	.	.	MAF_USDA=8.333
NC_035101.1	67043059	.	G	A	.	.	MAF_INRAE=9.167;MAF_USDA=6.557
NC_035101.1	67043068	.	G	A	.	.	MAF_USDA=26.23
NC_035101.1	67043157	.	C	T	.	.	MAF_USDA=22.353
NC_035101.1	67043180	.	A	G	.	.	MAF_USDA=13.529
NC_035101.1	67043195	.	A	G	.	.	MAF_USDA=1.639
NC_035101.1	67043212	.	T	C	.	.	MAF_INRAE=36.076;MAF_USDA=28.824
NC_035101.1	67043217	.	T	C	.	.	MAF_INRAE=5.263;MAF_USDA=1.176
NC_035101.1	67043245	.	C	G	.	.	MAF_USDA=14.118
NC_035101.1	67043301	.	C	T	.	.	MAF_INRAE=13.291
NC_035101.1	67043314	.	T	A	.	.	MAF_USDA=27.083
NC_035101.1	67043370	.	C	A	.	.	MAF_USDA=12.941
NC_035101.1	67043382	.	T	C	.	.	MAF_USDA=12.941
NC_035101.1	67043397	.	T	G	.	.	MAF_INRAE=5.263;MAF_USDA=2.083
NC_035101.1	67043419	.	G	T	.	.	MAF_INRAE=13.291;MAF_USDA=4.918
NC_035101.1	67043456	.	G	T	.	.	MAF_USDA=6.25
NC_035101.1	67043461	.	G	A	.	.	MAF_INRAE=48.101;MAF_USDA=10.0
NC_035101.1	67043500	.	T	C	.	.	MAF_INRAE=36.076;MAF_USDA=32.941
NC_035101.1	67043530	.	G	A	.	.	MAF_INRAE=3.797;MAF_USDA=4.118
NC_035101.1	67043539	.	T	C	.	.	MAF_USDA=14.706
NC_035101.1	67043571	.	A	G	.	.	MAF_INRAE=5.263
NC_035101.1	67043618	.	G	A	.	.	MAF_INRAE=5.833
NC_035101.1	67043620	.	C	G	.	.	MAF_INRAE=5.833
NC_035101.1	67043656	.	C	T	.	.	MAF_USDA=2.459
NC_035101.1	67043813	.	G	A	.	.	MAF_INRAE=27.215;MAF_USDA=49.412
NC_035101.1	67043837	.	A	C	.	.	MAF_INRAE=6.962;MAF_USDA=4.918
NC_035101.1	67043843	.	G	C	.	.	MAF_USDA=3.279
NC_035101.1	67043846	.	C	T	.	.	MAF_USDA=1.639
NC_035101.1	67043892	.	C	A	.	.	MAF_INRAE=13.333;MAF_USDA=43.75
NC_035101.1	67043942	.	C	A	.	.	MAF_INRAE=13.291;MAF_USDA=2.459
NC_035101.1	67043961	.	C	T	.	.	MAF_USDA=4.918
NC_035101.1	67043970	.	C	A	.	.	MAF_USDA=6.25
NC_035101.1	67043983	.	T	C	.	.	MAF_USDA=13.529
NC_035101.1	67043984	.	G	A	.	.	MAF_USDA=1.176
NC_035101.1	67044023	.	T	G	.	.	MAF_USDA=2.459
NC_035101.1	67044039	.	G	T	.	.	MAF_INRAE=8.861;MAF_USDA=12.941
NC_035101.1	67044150	.	G	A	.	.	MAF_INRAE=4.167;MAF_USDA=5.738
NC_035101.1	67044169	.	G	T	.	.	MAF_INRAE=15.0;MAF_USDA=5.882
NC_035101.1	67044251	.	G	A	.	.	MAF_USDA=14.706
NC_035101.1	67044325	.	C	A	.	.	MAF_USDA=14.118
NC_035101.1	67044348	.	G	A	.	.	MAF_INRAE=23.333;MAF_USDA=7.059
NC_035101.1	67044380	.	T	C	.	.	MAF_INRAE=27.215;MAF_USDA=50.0
NC_035101.1	67044404	.	A	T	.	.	MAF_INRAE=9.167;MAF_USDA=5.294
NC_035101.1	67044426	.	A	G	.	.	MAF_INRAE=12.658;MAF_USDA=10.588
NC_035101.1	67044472	.	A	G	.	.	MAF_USDA=15.882
NC_035101.1	67044519	.	G	A	.	.	MAF_USDA=1.19
NC_035101.1	67044585	.	G	A	.	.	MAF_USDA=2.083
NC_035101.1	67044596	.	G	A	.	.	MAF_INRAE=23.333;MAF_USDA=12.5
NC_035101.1	67044619	.	G	A	.	.	MAF_INRAE=10.833;MAF_USDA=18.75
NC_035101.1	67044633	.	G	T	.	.	MAF_USDA=8.333
NC_035101.1	67044700	.	T	C	.	.	MAF_INRAE=6.667;MAF_USDA=18.75
NC_035101.1	67044730	.	C	T	.	.	MAF_USDA=33.333
NC_035101.1	67044740	.	G	A	.	.	MAF_USDA=33.333
NC_035101.1	67044745	.	C	T	.	.	MAF_USDA=37.5
NC_035101.1	67044766	.	G	T	.	.	MAF_USDA=2.083
NC_035101.1	67044779	.	C	G	.	.	MAF_USDA=33.333
NC_035101.1	67044813	.	A	C	.	.	MAF_USDA=6.25
NC_035101.1	67044820	.	C	T	.	.	MAF_USDA=4.167
NC_035101.1	67044910	.	G	A	.	.	MAF_INRAE=6.667
NC_035101.1	67045056	.	A	G	.	.	MAF_INRAE=22.5;MAF_USDA=30.588
NC_035101.1	67045217	.	T	A	.	.	MAF_USDA=6.25
NC_035101.1	67045261	.	T	A	.	.	MAF_USDA=3.279
NC_035101.1	67045263	.	C	T	.	.	MAF_USDA=35.882
NC_035101.1	67045269	.	T	A	.	.	MAF_INRAE=9.167
NC_035101.1	67045279	.	A	G	.	.	MAF_INRAE=7.5;MAF_USDA=15.882
NC_035101.1	67045280	.	A	C	.	.	MAF_INRAE=7.5;MAF_USDA=15.882
NC_035101.1	67045341	.	C	T	.	.	MAF_USDA=2.083
NC_035101.1	67045391	.	T	A	.	.	MAF_USDA=17.059
NC_035101.1	67045422	.	G	A	.	.	MAF_USDA=2.083
NC_035101.1	67045424	.	G	T	.	.	MAF_USDA=4.118
NC_035101.1	67045443	.	C	T	.	.	MAF_INRAE=13.924
NC_035101.1	67045481	.	A	G	.	.	MAF_INRAE=15.0;MAF_USDA=8.824
NC_035101.1	67045493	.	A	T	.	.	MAF_INRAE=15.823;MAF_USDA=15.882
NC_035101.1	67045496	.	A	T	.	.	MAF_USDA=5.882
NC_035101.1	67045500	.	A	G	.	.	MAF_USDA=3.529
NC_035101.1	67045512	.	A	C	.	.	MAF_INRAE=6.962
NC_035101.1	67045517	.	T	A	.	.	MAF_INRAE=3.797;MAF_USDA=2.083
NC_035101.1	67045622	.	C	A	.	.	MAF_INRAE=10.759;MAF_USDA=13.934
NC_035101.1	67045635	.	T	C	.	.	MAF_USDA=6.557
NC_035101.1	67045649	.	A	T	.	.	MAF_USDA=2.459
NC_035101.1	67045848	.	G	A	.	.	MAF_INRAE=10.127;MAF_USDA=4.918
NC_035101.1	67045856	.	C	T	.	.	MAF_USDA=6.25
NC_035101.1	67045919	.	A	C	.	.	MAF_USDA=6.25
NC_035101.1	67045959	.	G	C	.	.	MAF_INRAE=13.291;MAF_USDA=1.639
NC_035101.1	67045978	.	T	C	.	.	MAF_INRAE=15.789
NC_035101.1	67046017	.	A	G	.	.	MAF_INRAE=15.823;MAF_USDA=17.059
NC_035101.1	67046023	.	G	C	.	.	MAF_USDA=2.083
NC_035101.1	67046173	.	A	G	.	.	MAF_USDA=4.167
NC_035101.1	67046214	.	G	T	.	.	MAF_USDA=3.279
NC_035101.1	67046385	.	G	A	.	.	MAF_USDA=1.639
NC_035101.1	67046456	.	T	C	.	.	MAF_INRAE=10.759;MAF_USDA=13.115
NC_035101.1	67046467	.	T	A	.	.	MAF_USDA=4.167
NC_035101.1	67046479	.	T	C	.	.	MAF_USDA=3.279
NC_035101.1	67046520	.	T	A	.	.	MAF_INRAE=36.709;MAF_USDA=33.529
NC_035101.1	67046651	.	G	A	.	.	MAF_USDA=6.25
NC_035101.1	67046742	.	T	C	.	.	MAF_INRAE=5.263;MAF_USDA=1.176
NC_035101.1	67046743	.	A	T	.	.	MAF_INRAE=9.494
NC_035101.1	67046767	.	C	T	.	.	MAF_USDA=17.059
NC_035101.1	67046773	.	T	C	.	.	MAF_USDA=2.459
NC_035101.1	67046862	.	A	T	.	.	MAF_INRAE=7.5;MAF_USDA=1.639
NC_035101.1	67046946	.	T	A	.	.	MAF_USDA=6.25
NC_035101.1	67046974	.	G	T	.	.	MAF_INRAE=15.823;MAF_USDA=17.059
NC_035101.1	67047061	.	G	A	.	.	MAF_USDA=22.941
NC_035101.1	67047135	.	G	A	.	.	MAF_USDA=6.557
NC_035101.1	67047173	.	T	C	.	.	MAF_USDA=4.098
NC_035101.1	67047217	.	T	G	.	.	MAF_INRAE=36.709;MAF_USDA=37.059
NC_035101.1	67047230	.	G	T	.	.	MAF_INRAE=2.532;MAF_USDA=11.765
NC_035101.1	67047238	.	A	C	.	.	MAF_INRAE=2.532;MAF_USDA=11.765
NC_035101.1	67047241	.	A	T	.	.	MAF_INRAE=7.5;MAF_USDA=16.471
NC_035101.1	67047261	.	T	G	.	.	MAF_USDA=2.083
NC_035101.1	67047264	.	T	C	.	.	MAF_INRAE=10.759;MAF_USDA=4.918
NC_035101.1	67047436	.	A	T	.	.	MAF_INRAE=9.494;MAF_USDA=12.941
NC_035101.1	67047471	.	T	G	.	.	MAF_INRAE=36.709;MAF_USDA=37.059
NC_035101.1	67047478	.	T	C	.	.	MAF_USDA=1.639
NC_035101.1	67047580	.	G	T	.	.	MAF_INRAE=24.684;MAF_USDA=2.941
NC_035101.1	67047596	.	A	T	.	.	MAF_INRAE=10.759;MAF_USDA=13.934
NC_035101.1	67047623	.	T	C	.	.	MAF_INRAE=4.43
NC_035101.1	67047636	.	G	A	.	.	MAF_INRAE=7.5;MAF_USDA=1.639
NC_035101.1	67047770	.	A	C	.	.	MAF_USDA=5.738
NC_035101.1	67047778	.	G	A	.	.	MAF_INRAE=5.833;MAF_USDA=13.115
NC_035101.1	67047793	.	A	T	.	.	MAF_INRAE=36.842
NC_035101.1	67047825	.	C	A	.	.	MAF_INRAE=2.532;MAF_USDA=11.765
NC_035101.1	67047845	.	A	T	.	.	MAF_USDA=4.918
NC_035101.1	67047856	.	T	C	.	.	MAF_INRAE=2.532;MAF_USDA=11.765
NC_035101.1	67047883	.	G	T	.	.	MAF_USDA=2.459
NC_035101.1	67047962	.	A	G	.	.	MAF_USDA=4.918
NC_035101.1	67048139	.	G	A	.	.	MAF_USDA=2.459
NC_035101.1	67048175	.	G	T	.	.	MAF_INRAE=6.667;MAF_USDA=8.235
NC_035101.1	67048191	.	C	T	.	.	MAF_USDA=1.639
NC_035101.1	67048207	.	A	G	.	.	MAF_INRAE=12.025;MAF_USDA=25.882
NC_035101.1	67048243	.	G	A	.	.	MAF_INRAE=11.392;MAF_USDA=32.941
NC_035101.1	67048282	.	T	C	.	.	MAF_USDA=17.857
NC_035101.1	67048408	.	G	A	.	.	MAF_USDA=22.353
NC_035101.1	67048426	.	C	T	.	.	MAF_USDA=6.557
NC_035101.1	67048462	.	G	T	.	.	MAF_USDA=22.941
NC_035101.1	67048495	.	C	T	.	.	MAF_USDA=1.176
NC_035101.1	67048613	.	A	G	.	.	MAF_INRAE=15.0;MAF_USDA=8.235
NC_035101.1	67048755	.	T	C	.	.	MAF_USDA=1.639
NC_035101.1	67048814	.	C	G	.	.	MAF_INRAE=22.785;MAF_USDA=18.235
NC_035101.1	67048896	.	A	T	.	.	MAF_INRAE=12.5
NC_035101.1	67048917	.	G	A	.	.	MAF_INRAE=3.797
NC_035101.1	67048927	.	C	T	.	.	MAF_USDA=5.085
NC_035101.1	67048937	.	G	A	.	.	MAF_INRAE=6.667;MAF_USDA=8.434
NC_035101.1	67048949	.	G	A	.	.	MAF_INRAE=9.494
NC_035101.1	67049011	.	T	C	.	.	MAF_USDA=4.918
NC_035101.1	67049079	.	C	T	.	.	MAF_INRAE=4.43;MAF_USDA=2.083
NC_035101.1	67049100	.	G	A	.	.	MAF_USDA=3.279
NC_035101.1	67049199	.	C	A	.	.	MAF_INRAE=22.785;MAF_USDA=14.706
NC_035101.1	67049226	.	G	T	.	.	MAF_USDA=1.639
NC_035101.1	67049237	.	A	T	.	.	MAF_USDA=6.25
NC_035101.1	67049310	.	T	C	.	.	MAF_USDA=27.059
NC_035101.1	67049332	.	C	G	.	.	MAF_USDA=4.706
NC_035101.1	67049433	.	G	A	.	.	MAF_INRAE=48.734;MAF_USDA=10.0
NC_035101.1	67049459	.	C	T	.	.	MAF_INRAE=22.785
NC_035101.1	67049504	.	T	A	.	.	MAF_INRAE=15.0
NC_035101.1	67049506	.	T	A	.	.	MAF_INRAE=15.0
NC_035101.1	67049535	.	C	T	.	.	MAF_USDA=1.639
NC_035101.1	67049559	.	T	A	.	.	MAF_INRAE=24.051;MAF_USDA=3.279
NC_035101.1	67049574	.	C	T	.	.	MAF_INRAE=4.43
NC_035101.1	67049575	.	T	G	.	.	MAF_INRAE=14.167;MAF_USDA=13.115
NC_035101.1	67049609	.	G	T	.	.	MAF_INRAE=6.667;MAF_USDA=8.824
NC_035101.1	67049736	.	C	T	.	.	MAF_USDA=27.059
NC_035101.1	67049738	.	A	T	.	.	MAF_INRAE=43.038;MAF_USDA=10.0
NC_035101.1	67049740	.	G	A	.	.	MAF_INRAE=13.291;MAF_USDA=7.377
NC_035101.1	67049766	.	T	A	.	.	MAF_USDA=4.098
NC_035101.1	67049795	.	C	T	.	.	MAF_USDA=18.235
NC_035101.1	67049808	.	G	A	.	.	MAF_USDA=3.279
NC_035101.1	67049832	.	T	A	.	.	MAF_USDA=6.25
NC_035101.1	67049833	.	C	G	.	.	MAF_USDA=6.25
NC_035101.1	67049860	.	C	A	.	.	MAF_USDA=1.639
NC_035101.1	67049937	.	G	A	.	.	MAF_INRAE=23.333
NC_035101.1	67050075	.	T	G	.	.	MAF_USDA=18.824
NC_035101.1	67050127	.	T	G	.	.	MAF_USDA=4.918
NC_035101.1	67050148	.	A	C	.	.	MAF_USDA=1.639
NC_035101.1	67050196	.	G	C	.	.	MAF_INRAE=10.759;MAF_USDA=4.918
NC_035101.1	67050239	.	A	G	.	.	MAF_USDA=20.588
NC_035101.1	67050247	.	G	T	.	.	MAF_USDA=3.529
NC_035101.1	67050388	.	G	A	.	.	MAF_USDA=16.667
NC_035101.1	67050450	.	G	A	.	.	MAF_INRAE=27.215;MAF_USDA=47.647
NC_035101.1	67050457	.	T	G	.	.	MAF_INRAE=3.797
NC_035101.1	67050555	.	C	T	.	.	MAF_USDA=4.918
NC_035101.1	67050715	.	C	T	.	.	MAF_INRAE=18.354;MAF_USDA=14.118
NC_035101.1	67050716	.	C	A	.	.	MAF_INRAE=12.658;MAF_USDA=15.294
NC_035101.1	67050735	.	T	G	.	.	MAF_USDA=1.639
NC_035101.1	67050786	.	A	G	.	.	MAF_USDA=2.459
NC_035101.1	67050892	.	A	C	.	.	MAF_INRAE=6.667;MAF_USDA=8.235
NC_035101.1	67050918	.	C	A	.	.	MAF_USDA=1.639
NC_035101.1	67050965	.	G	A	.	.	MAF_USDA=3.279
NC_035101.1	67050974	.	C	A	.	.	MAF_INRAE=13.291;MAF_USDA=4.918
NC_035101.1	67050975	.	G	A	.	.	MAF_USDA=1.639
NC_035101.1	67051070	.	G	C	.	.	MAF_USDA=1.639
NC_035101.1	67051071	.	C	T	.	.	MAF_INRAE=13.291
NC_035101.1	67051117	.	C	G	.	.	MAF_INRAE=10.759;MAF_USDA=10.588
NC_035101.1	67051163	.	T	G	.	.	MAF_INRAE=15.823;MAF_USDA=13.529
NC_035101.1	67051197	.	C	T	.	.	MAF_USDA=1.667
NC_035101.1	67051204	.	A	C	.	.	MAF_INRAE=13.291;MAF_USDA=1.639
NC_035101.1	67051205	.	C	A	.	.	MAF_INRAE=5.833;MAF_USDA=1.639
NC_035101.1	67051231	.	T	A	.	.	MAF_INRAE=5.833;MAF_USDA=4.706
NC_035101.1	67051289	.	G	A	.	.	MAF_USDA=1.639
NC_035101.1	67051322	.	A	G	.	.	MAF_USDA=3.279
NC_035101.1	67051345	.	C	T	.	.	MAF_USDA=1.639
NC_035101.1	67051367	.	T	C	.	.	MAF_INRAE=24.684;MAF_USDA=40.0
NC_035101.1	67051394	.	C	T	.	.	MAF_USDA=1.639
NC_035101.1	67051559	.	A	G	.	.	MAF_INRAE=13.291;MAF_USDA=10.656
NC_035101.1	67051585	.	C	T	.	.	MAF_INRAE=13.291;MAF_USDA=9.016
NC_035101.1	67051651	.	C	T	.	.	MAF_USDA=2.083
NC_035101.1	67051652	.	A	G	.	.	MAF_USDA=4.118
NC_035101.1	67051792	.	C	T	.	.	MAF_USDA=4.167
NC_035101.1	67051821	.	C	A	.	.	MAF_INRAE=2.5
NC_035101.1	67051844	.	G	T	.	.	MAF_USDA=4.167
NC_035101.1	67051888	.	A	G	.	.	MAF_INRAE=2.5;MAF_USDA=23.913
NC_035101.1	67051943	.	G	A	.	.	MAF_USDA=27.083
NC_035101.1	67052069	.	G	A	.	.	MAF_USDA=6.25
NC_035101.1	67052090	.	G	T	.	.	MAF_USDA=3.279
NC_035101.1	67052208	.	G	A	.	.	MAF_USDA=1.639
NC_035101.1	67052211	.	T	G	.	.	MAF_INRAE=5.833
NC_035101.1	67052231	.	G	A	.	.	MAF_USDA=2.459
NC_035101.1	67052267	.	A	C	.	.	MAF_USDA=3.529
NC_035101.1	67052306	.	C	A	.	.	MAF_USDA=1.639
NC_035101.1	67052475	.	G	A	.	.	MAF_INRAE=13.291;MAF_USDA=9.167
NC_035101.1	67052493	.	G	C	.	.	MAF_INRAE=5.263;MAF_USDA=1.176
NC_035101.1	67052538	.	G	A	.	.	MAF_INRAE=13.291;MAF_USDA=9.836
NC_035101.1	67052550	.	T	A	.	.	MAF_USDA=2.459
NC_035101.1	67052570	.	A	T	.	.	MAF_USDA=1.639
NC_035101.1	67052717	.	A	T	.	.	MAF_USDA=6.471
NC_035101.1	67052760	.	A	T	.	.	MAF_USDA=1.639
NC_035101.1	67052801	.	G	A	.	.	MAF_INRAE=34.81;MAF_USDA=31.176
NC_035101.1	67052815	.	G	T	.	.	MAF_USDA=19.672
NC_035101.1	67052873	.	C	T	.	.	MAF_USDA=5.882
NC_035101.1	67052963	.	T	G	.	.	MAF_USDA=2.083
NC_035101.1	67052966	.	C	G	.	.	MAF_INRAE=13.291;MAF_USDA=9.836
NC_035101.1	67052981	.	A	G	.	.	MAF_USDA=6.471
NC_035101.1	67053008	.	G	A	.	.	MAF_USDA=1.639
NC_035101.1	67053049	.	G	C	.	.	MAF_USDA=6.25
NC_035101.1	67053064	.	A	C	.	.	MAF_INRAE=13.291
NC_035101.1	67053133	.	C	T	.	.	MAF_USDA=2.353
NC_035101.1	67053134	.	G	A	.	.	MAF_USDA=21.311
NC_035101.1	67053303	.	A	G	.	.	MAF_INRAE=48.734;MAF_USDA=22.353
NC_035101.1	67053364	.	A	T	.	.	MAF_USDA=1.639
NC_035101.1	67053419	.	G	A	.	.	MAF_INRAE=35.443;MAF_USDA=30.0
NC_035101.1	67053536	.	A	G	.	.	MAF_USDA=3.571
NC_035101.1	67053573	.	T	G	.	.	MAF_USDA=1.639
NC_035101.1	67053920	.	A	C	.	.	MAF_USDA=16.667
NC_035101.1	67053961	.	T	A	.	.	MAF_USDA=6.25
NC_035101.1	67053963	.	T	G	.	.	MAF_INRAE=44.167
NC_035101.1	67054058	.	C	T	.	.	MAF_USDA=1.667
NC_035101.1	67054071	.	T	A	.	.	MAF_USDA=1.786
NC_035101.1	67054240	.	T	A	.	.	MAF_USDA=6.25
NC_035101.1	67054328	.	T	G	.	.	MAF_INRAE=5.833
NC_035101.1	67054383	.	C	T	.	.	MAF_USDA=2.459
NC_035101.1	67054385	.	C	T	.	.	MAF_INRAE=13.291;MAF_USDA=8.824
NC_035101.1	67054408	.	C	T	.	.	MAF_USDA=3.529
NC_035101.1	67054468	.	A	T	.	.	MAF_USDA=4.167
NC_035101.1	67054476	.	A	T	.	.	MAF_INRAE=10.526
NC_035101.1	67054513	.	C	A	.	.	MAF_USDA=2.459
NC_035101.1	67054536	.	A	T	.	.	MAF_INRAE=13.291;MAF_USDA=8.824
NC_035101.1	67054537	.	T	A	.	.	MAF_INRAE=5.833;MAF_USDA=8.824
NC_035101.1	67054572	.	G	A	.	.	MAF_INRAE=13.291
NC_035101.1	67054623	.	C	T	.	.	MAF_INRAE=31.646;MAF_USDA=12.941
NC_035101.1	67054724	.	C	G	.	.	MAF_INRAE=34.81;MAF_USDA=30.588
NC_035101.1	67054767	.	T	G	.	.	MAF_USDA=1.765
NC_035101.1	67054770	.	C	T	.	.	MAF_USDA=2.459
NC_035101.1	67054784	.	A	C	.	.	MAF_USDA=2.459
NC_035101.1	67054824	.	C	T	.	.	MAF_USDA=2.083
NC_035101.1	67054941	.	A	T	.	.	MAF_USDA=2.083
NC_035101.1	67055043	.	C	A	.	.	MAF_INRAE=13.291;MAF_USDA=6.25
NC_035101.1	67055074	.	A	C	.	.	MAF_INRAE=34.81;MAF_USDA=35.294
NC_035101.1	67055078	.	A	C	.	.	MAF_INRAE=10.0;MAF_USDA=3.529
NC_035101.1	67055091	.	A	T	.	.	MAF_INRAE=9.494
NC_035101.1	67055197	.	A	G	.	.	MAF_USDA=2.941
NC_035101.1	67055198	.	T	C	.	.	MAF_USDA=1.765
NC_035101.1	67055210	.	C	T	.	.	MAF_USDA=4.918
NC_035101.1	67055212	.	T	C	.	.	MAF_USDA=1.765
NC_035101.1	67055271	.	C	G	.	.	MAF_INRAE=5.833
NC_035101.1	67055285	.	C	T	.	.	MAF_USDA=5.882
NC_035101.1	67055330	.	C	T	.	.	MAF_USDA=1.639
NC_035101.1	67055358	.	G	A	.	.	MAF_USDA=3.279
NC_035101.1	67055379	.	G	T	.	.	MAF_USDA=3.279
NC_035101.1	67055380	.	C	G	.	.	MAF_USDA=1.639
NC_035101.1	67055489	.	C	A	.	.	MAF_INRAE=13.291;MAF_USDA=8.235
NC_035101.1	67055617	.	C	G	.	.	MAF_USDA=2.353
NC_035101.1	67055621	.	T	G	.	.	MAF_USDA=6.557
NC_035101.1	67055623	.	G	T	.	.	MAF_USDA=4.918
NC_035101.1	67055652	.	G	T	.	.	MAF_USDA=2.083
NC_035101.1	67055696	.	C	G	.	.	MAF_INRAE=13.291
NC_035101.1	67055759	.	T	G	.	.	MAF_USDA=2.353
NC_035101.1	67055827	.	T	G	.	.	MAF_INRAE=10.127;MAF_USDA=3.529
NC_035101.1	67055957	.	T	C	.	.	MAF_USDA=6.25
NC_035101.1	67056046	.	T	G	.	.	MAF_INRAE=13.291;MAF_USDA=8.824
NC_035101.1	67056071	.	T	A	.	.	MAF_USDA=3.529
NC_035101.1	67056072	.	C	T	.	.	MAF_INRAE=25.0;MAF_USDA=17.647
NC_035101.1	67056124	.	C	T	.	.	MAF_INRAE=3.797
NC_035101.1	67056156	.	A	T	.	.	MAF_USDA=1.639
NC_035101.1	67056208	.	C	T	.	.	MAF_USDA=1.765
NC_035101.1	67056229	.	G	A	.	.	MAF_USDA=2.459
NC_035101.1	67056355	.	A	C	.	.	MAF_INRAE=15.789
NC_035101.1	67056391	.	G	A	.	.	MAF_USDA=30.588
NC_035101.1	67056449	.	G	A	.	.	MAF_USDA=28.824
NC_035101.1	67056480	.	T	G	.	.	MAF_USDA=1.639
NC_035101.1	67056534	.	T	C	.	.	MAF_USDA=1.765
NC_035101.1	67056636	.	A	T	.	.	MAF_INRAE=48.734;MAF_USDA=27.976
NC_035101.1	67056654	.	T	C	.	.	MAF_USDA=1.667
NC_035101.1	67056669	.	C	A	.	.	MAF_USDA=5.0
NC_035101.1	67056692	.	G	A	.	.	MAF_INRAE=4.167
NC_035101.1	67056709	.	C	T	.	.	MAF_INRAE=4.167
NC_035101.1	67056716	.	A	G	.	.	MAF_INRAE=4.167
NC_035101.1	67056717	.	G	A	.	.	MAF_INRAE=37.342;MAF_USDA=13.69
NC_035101.1	67056741	.	C	T	.	.	MAF_INRAE=10.759;MAF_USDA=5.0
NC_035101.1	67056758	.	G	A	.	.	MAF_INRAE=4.167;MAF_USDA=2.5
NC_035101.1	67056782	.	A	C	.	.	MAF_INRAE=48.734;MAF_USDA=23.214
NC_035101.1	67056846	.	C	T	.	.	MAF_INRAE=23.333;MAF_USDA=5.952
NC_035101.1	67056904	.	A	T	.	.	MAF_USDA=4.167
NC_035101.1	67056943	.	G	A	.	.	MAF_USDA=2.5
NC_035101.1	67056983	.	T	A	.	.	MAF_USDA=1.667
NC_035101.1	67056996	.	C	A	.	.	MAF_INRAE=13.291;MAF_USDA=8.333
NC_035101.1	67057048	.	T	C	.	.	MAF_INRAE=13.291;MAF_USDA=10.833
NC_035101.1	67057067	.	G	A	.	.	MAF_USDA=6.667
NC_035101.1	67057091	.	G	A	.	.	MAF_USDA=6.627
NC_035101.1	67057217	.	G	T	.	.	MAF_USDA=2.459
NC_035101.1	67057266	.	G	A	.	.	MAF_INRAE=13.291
NC_035101.1	67057273	.	C	A	.	.	MAF_USDA=2.083
NC_035101.1	67057335	.	C	T	.	.	MAF_USDA=2.459
NC_035101.1	67057366	.	G	A	.	.	MAF_USDA=6.557
NC_035101.1	67057395	.	T	C	.	.	MAF_USDA=4.706
NC_035101.1	67057400	.	C	A	.	.	MAF_USDA=4.118
NC_035101.1	67057501	.	C	T	.	.	MAF_INRAE=13.291;MAF_USDA=9.836
NC_035101.1	67057689	.	G	T	.	.	MAF_INRAE=5.833;MAF_USDA=1.639
NC_035101.1	67057751	.	C	G	.	.	MAF_USDA=3.529
NC_035101.1	67057882	.	C	G	.	.	MAF_INRAE=12.658
NC_035101.1	67057886	.	T	G	.	.	MAF_USDA=2.459
NC_035101.1	67057993	.	C	T	.	.	MAF_USDA=4.098
NC_035101.1	67058079	.	C	G	.	.	MAF_USDA=7.143
NC_035101.1	67058085	.	G	A	.	.	MAF_USDA=3.571
NC_035101.1	67058129	.	C	T	.	.	MAF_INRAE=7.5;MAF_USDA=4.118
NC_035101.1	67058195	.	C	A	.	.	MAF_INRAE=10.759;MAF_USDA=4.918
NC_035101.1	67058217	.	C	T	.	.	MAF_USDA=3.279
NC_035101.1	67058479	.	G	A	.	.	MAF_INRAE=9.494
NC_035101.1	67058535	.	T	C	.	.	MAF_USDA=1.639
NC_035101.1	67058555	.	T	C	.	.	MAF_USDA=4.098
NC_035101.1	67058613	.	G	T	.	.	MAF_USDA=4.918
NC_035101.1	67058722	.	C	T	.	.	MAF_INRAE=9.494
NC_035101.1	67058753	.	G	A	.	.	MAF_USDA=4.167
NC_035101.1	67058756	.	T	A	.	.	MAF_USDA=3.279
NC_035101.1	67058798	.	G	A	.	.	MAF_USDA=20.588
NC_035101.1	67058820	.	A	C	.	.	MAF_INRAE=36.076;MAF_USDA=22.941
NC_035101.1	67058833	.	T	A	.	.	MAF_USDA=3.279
NC_035101.1	67058898	.	T	A	.	.	MAF_INRAE=22.5;MAF_USDA=10.588
NC_035101.1	67059481	.	T	C	.	.	MAF_USDA=29.167
NC_035101.1	67059524	.	G	A	.	.	MAF_USDA=4.098
NC_035101.1	67059605	.	T	G	.	.	MAF_INRAE=29.747;MAF_USDA=47.024
NC_035101.1	67059654	.	C	T	.	.	MAF_USDA=7.647
NC_035101.1	67059677	.	A	G	.	.	MAF_USDA=3.529
NC_035101.1	67059729	.	A	G	.	.	MAF_INRAE=21.519;MAF_USDA=48.824
NC_035101.1	67060044	.	T	G	.	.	MAF_USDA=1.639
NC_035101.1	67060122	.	A	G	.	.	MAF_USDA=6.471
NC_035101.1	67060123	.	A	C	.	.	MAF_USDA=2.459
NC_035101.1	67060207	.	G	A	.	.	MAF_USDA=13.529
NC_035101.1	67060231	.	T	C	.	.	MAF_INRAE=25.949;MAF_USDA=50.0
NC_035101.1	67060263	.	G	A	.	.	MAF_USDA=12.353
NC_035101.1	67060283	.	C	A	.	.	MAF_USDA=14.118
NC_035101.1	67060335	.	G	A	.	.	MAF_USDA=1.639
NC_035101.1	67060366	.	C	T	.	.	MAF_USDA=4.706
NC_035101.1	67060400	.	T	C	.	.	MAF_USDA=7.647
NC_035101.1	67060408	.	G	A	.	.	MAF_USDA=10.417
NC_035101.1	67060453	.	G	A	.	.	MAF_INRAE=13.291
NC_035101.1	67060530	.	C	A	.	.	MAF_USDA=12.941
NC_035101.1	67060547	.	A	G	.	.	MAF_USDA=19.412
NC_035101.1	67060595	.	T	A	.	.	MAF_USDA=14.583
NC_035101.1	67060616	.	C	T	.	.	MAF_USDA=4.167
NC_035101.1	67060699	.	C	G	.	.	MAF_INRAE=37.975;MAF_USDA=38.824
NC_035101.1	67060718	.	G	C	.	.	MAF_USDA=1.765
NC_035101.1	67060739	.	C	A	.	.	MAF_INRAE=35.443;MAF_USDA=44.706
NC_035101.1	67060788	.	T	C	.	.	MAF_USDA=12.353
NC_035101.1	67060877	.	C	T	.	.	MAF_INRAE=29.747;MAF_USDA=22.941
NC_035101.1	67060926	.	T	G	.	.	MAF_USDA=1.639
NC_035101.1	67060954	.	A	T	.	.	MAF_USDA=4.918
NC_035101.1	67061019	.	G	T	.	.	MAF_USDA=1.639
NC_035101.1	67061039	.	C	A	.	.	MAF_USDA=2.459
NC_035101.1	67061076	.	C	A	.	.	MAF_USDA=1.765
NC_035101.1	67061263	.	T	G	.	.	MAF_USDA=3.279
NC_035101.1	67061327	.	A	C	.	.	MAF_USDA=1.765
NC_035101.1	67061412	.	G	A	.	.	MAF_INRAE=48.734;MAF_USDA=43.529
NC_035101.1	67061481	.	C	T	.	.	MAF_USDA=3.529
NC_035101.1	67061593	.	C	T	.	.	MAF_USDA=2.459
NC_035101.1	67061683	.	G	A	.	.	MAF_USDA=1.639
NC_035101.1	67061720	.	C	T	.	.	MAF_INRAE=18.987;MAF_USDA=2.353
NC_035101.1	67061761	.	T	C	.	.	MAF_INRAE=23.333;MAF_USDA=5.882
NC_035101.1	67062091	.	G	A	.	.	MAF_INRAE=48.734;MAF_USDA=39.412
NC_035101.1	67062094	.	A	C	.	.	MAF_USDA=1.639
NC_035101.1	67062167	.	G	A	.	.	MAF_USDA=3.279
NC_035101.1	67062177	.	T	C	.	.	MAF_INRAE=29.747;MAF_USDA=22.941
NC_035101.1	67062216	.	A	T	.	.	MAF_USDA=6.471
NC_035101.1	67062384	.	T	C	.	.	MAF_USDA=5.294
NC_035101.1	67062517	.	G	T	.	.	MAF_USDA=3.571
NC_035101.1	67062526	.	A	C	.	.	MAF_USDA=2.976
NC_035101.1	67062537	.	T	C	.	.	MAF_USDA=4.167
NC_035101.1	67062575	.	A	T	.	.	MAF_USDA=39.13
NC_035101.1	67062638	.	A	C	.	.	MAF_USDA=4.217
NC_035101.1	67062644	.	A	C	.	.	MAF_USDA=2.5
NC_035101.1	67062671	.	C	A	.	.	MAF_INRAE=5.833;MAF_USDA=4.098
NC_035101.1	67062683	.	C	T	.	.	MAF_USDA=2.083
NC_035101.1	67062863	.	C	T	.	.	MAF_USDA=11.765
NC_035101.1	67062924	.	A	G	.	.	MAF_USDA=1.639
NC_035101.1	67062974	.	C	T	.	.	MAF_USDA=5.833
NC_035101.1	67062975	.	G	T	.	.	MAF_INRAE=18.987;MAF_USDA=4.167
NC_035101.1	67062988	.	T	C	.	.	MAF_USDA=6.548
NC_035101.1	67063009	.	A	G	.	.	MAF_USDA=2.5
NC_035101.1	67063014	.	T	A	.	.	MAF_USDA=3.333
NC_035101.1	67063016	.	C	T	.	.	MAF_INRAE=23.333;MAF_USDA=7.143
NC_035101.1	67063037	.	T	A	.	.	MAF_INRAE=42.405;MAF_USDA=13.095
NC_035101.1	67063100	.	T	G	.	.	MAF_INRAE=1.667;MAF_USDA=6.627
NC_035101.1	67063120	.	T	C	.	.	MAF_INRAE=18.987;MAF_USDA=4.819
NC_035101.1	67063131	.	G	T	.	.	MAF_INRAE=14.167;MAF_USDA=16.867
NC_035101.1	67063213	.	A	T	.	.	MAF_INRAE=9.494
NC_035101.1	67063268	.	T	G	.	.	MAF_INRAE=23.333
NC_035101.1	67063452	.	T	G	.	.	MAF_INRAE=23.333;MAF_USDA=6.024
NC_035101.1	67063507	.	C	T	.	.	MAF_INRAE=42.405;MAF_USDA=34.94
NC_035101.1	67063520	.	T	C	.	.	MAF_USDA=1.695
NC_035101.1	67063542	.	A	T	.	.	MAF_USDA=4.167
NC_035101.1	67063644	.	T	G	.	.	MAF_USDA=6.25
NC_035101.1	67063688	.	A	T	.	.	MAF_USDA=9.639
NC_035101.1	67063694	.	T	C	.	.	MAF_USDA=3.614
NC_035101.1	67063745	.	C	T	.	.	MAF_INRAE=50.0;MAF_USDA=38.554
NC_035101.1	67063771	.	T	C	.	.	MAF_USDA=3.39
NC_035101.1	67063777	.	T	C	.	.	MAF_INRAE=18.987;MAF_USDA=4.819
NC_035101.1	67063787	.	A	G	.	.	MAF_USDA=2.542
NC_035101.1	67063865	.	C	T	.	.	MAF_USDA=1.205
NC_035101.1	67063875	.	G	C	.	.	MAF_USDA=1.695
NC_035101.1	67063937	.	A	G	.	.	MAF_USDA=1.205
NC_035101.1	67063982	.	G	A	.	.	MAF_INRAE=48.734;MAF_USDA=37.952
NC_035101.1	67064016	.	T	A	.	.	MAF_INRAE=48.734;MAF_USDA=40.244
NC_035101.1	67064046	.	T	C	.	.	MAF_INRAE=18.987;MAF_USDA=4.217
NC_035101.1	67064047	.	G	T	.	.	MAF_INRAE=48.734;MAF_USDA=37.952
NC_035101.1	67064061	.	A	T	.	.	MAF_INRAE=48.734;MAF_USDA=38.554
NC_035101.1	67064111	.	A	T	.	.	MAF_INRAE=48.734;MAF_USDA=38.554
NC_035101.1	67064181	.	C	A	.	.	MAF_USDA=4.217
NC_035101.1	67064271	.	A	T	.	.	MAF_INRAE=49.367;MAF_USDA=37.805
NC_035101.1	67064291	.	G	T	.	.	MAF_INRAE=49.367;MAF_USDA=45.783
NC_035101.1	67064351	.	T	C	.	.	MAF_USDA=2.586
NC_035101.1	67064474	.	T	A	.	.	MAF_INRAE=42.405;MAF_USDA=13.253
NC_035101.1	67064475	.	T	C	.	.	MAF_INRAE=18.987;MAF_USDA=4.819
NC_035101.1	67064506	.	C	T	.	.	MAF_USDA=12.048
NC_035101.1	67064509	.	A	G	.	.	MAF_USDA=4.167
NC_035101.1	67064570	.	C	A	.	.	MAF_INRAE=18.987;MAF_USDA=4.819
NC_035101.1	67064642	.	T	A	.	.	MAF_USDA=2.542
NC_035101.1	67064680	.	A	G	.	.	MAF_USDA=1.667
NC_035101.1	67064707	.	C	T	.	.	MAF_INRAE=10.759;MAF_USDA=5.0
NC_035101.1	67064708	.	C	T	.	.	MAF_USDA=10.417
NC_035101.1	67064711	.	AACA	AACT	.	.	MAF_USDA=6.25
NC_035101.1	67064738	.	C	A	.	.	MAF_USDA=5.952
NC_035101.1	67064743	.	G	C	.	.	MAF_USDA=12.5
NC_035101.1	67064752	.	C	T	.	.	MAF_USDA=3.333
NC_035101.1	67064800	.	A	T	.	.	MAF_USDA=6.25
NC_035101.1	67064837	.	T	G	.	.	MAF_USDA=1.695
NC_035101.1	67064843	.	G	A	.	.	MAF_USDA=3.39
NC_035101.1	67064870	.	C	T	.	.	MAF_USDA=1.205
NC_035101.1	67064935	.	G	T	.	.	MAF_USDA=1.639
NC_035101.1	67064986	.	C	T	.	.	MAF_INRAE=18.987;MAF_USDA=15.294
NC_035101.1	67065036	.	C	A	.	.	MAF_INRAE=18.987;MAF_USDA=16.471
NC_035101.1	67065037	.	C	T	.	.	MAF_INRAE=48.734;MAF_USDA=40.0
NC_035101.1	67065166	.	A	G	.	.	MAF_INRAE=10.759;MAF_USDA=4.918
NC_035101.1	67065184	.	G	T	.	.	MAF_USDA=6.557
NC_035101.1	67065201	.	G	A	.	.	MAF_USDA=1.765
NC_035101.1	67065208	.	T	C	.	.	MAF_USDA=2.083
NC_035101.1	67065218	.	C	G	.	.	MAF_USDA=3.279
NC_035101.1	67065220	.	C	A	.	.	MAF_USDA=4.167
NC_035101.1	67065288	.	C	T	.	.	MAF_USDA=4.167
NC_035101.1	67065310	.	C	A	.	.	MAF_INRAE=18.987;MAF_USDA=15.882
NC_035101.1	67065317	.	G	T	.	.	MAF_INRAE=18.987;MAF_USDA=15.882
NC_035101.1	67065352	.	C	G	.	.	MAF_INRAE=50.0;MAF_USDA=40.588
NC_035101.1	67065419	.	A	G	.	.	MAF_USDA=3.279
NC_035101.1	67065429	.	A	C	.	.	MAF_INRAE=18.354;MAF_USDA=15.294
NC_035101.1	67065434	.	T	C	.	.	MAF_INRAE=18.354;MAF_USDA=15.294
NC_035101.1	67065435	.	T	C	.	.	MAF_INRAE=12.5;MAF_USDA=18.824
NC_035101.1	67065480	.	C	T	.	.	MAF_USDA=4.167
NC_035101.1	67065482	.	G	A	.	.	MAF_USDA=4.167
NC_035101.1	67065494	.	C	T	.	.	MAF_INRAE=3.797
NC_035101.1	67065498	.	A	T	.	.	MAF_INRAE=48.734;MAF_USDA=38.824
NC_035101.1	67065500	.	A	G	.	.	MAF_INRAE=44.167;MAF_USDA=41.765
NC_035101.1	67065561	.	C	T	.	.	MAF_INRAE=18.987;MAF_USDA=4.706
NC_035101.1	67065564	.	C	A	.	.	MAF_INRAE=49.367;MAF_USDA=40.588
NC_035101.1	67065565	.	C	A	.	.	MAF_INRAE=45.0;MAF_USDA=40.588
NC_035101.1	67065599	.	T	A	.	.	MAF_USDA=3.279
NC_035101.1	67065636	.	C	T	.	.	MAF_INRAE=10.759
NC_035101.1	67065650	.	C	T	.	.	MAF_USDA=4.098
NC_035101.1	67065732	.	A	C	.	.	MAF_USDA=4.118
NC_035101.1	67065761	.	G	A	.	.	MAF_INRAE=36.842;MAF_USDA=17.059
NC_035101.1	67065771	.	C	T	.	.	MAF_USDA=8.824
NC_035101.1	67065799	.	T	A	.	.	MAF_USDA=3.279
NC_035101.1	67065821	.	G	A	.	.	MAF_INRAE=24.684;MAF_USDA=2.941
NC_035101.1	67065841	.	G	A	.	.	MAF_USDA=15.294
NC_035101.1	67065894	.	A	G	.	.	MAF_USDA=2.459
NC_035101.1	67065971	.	C	G	.	.	MAF_USDA=12.353
NC_035101.1	67065993	.	A	T	.	.	MAF_INRAE=10.759;MAF_USDA=4.098
NC_035101.1	67066039	.	T	A	.	.	MAF_USDA=5.738
NC_035101.1	67066080	.	G	T	.	.	MAF_USDA=1.176
NC_035101.1	67066086	.	G	T	.	.	MAF_USDA=4.167
NC_035101.1	67066243	.	C	G	.	.	MAF_INRAE=10.759;MAF_USDA=4.918
NC_035101.1	67066260	.	T	A	.	.	MAF_USDA=3.279
NC_035101.1	67066265	.	G	T	.	.	MAF_USDA=2.459
NC_035101.1	67066297	.	A	C	.	.	MAF_USDA=10.417
NC_035101.1	67066324	.	G	A	.	.	MAF_USDA=1.639
NC_035101.1	67066381	.	T	A	.	.	MAF_USDA=2.353
NC_035101.1	67066411	.	G	A	.	.	MAF_USDA=1.765
NC_035101.1	67066494	.	C	T	.	.	MAF_USDA=4.098
NC_035101.1	67066539	.	T	G	.	.	MAF_USDA=6.25
NC_035101.1	67066546	.	T	C	.	.	MAF_INRAE=23.333;MAF_USDA=5.882
NC_035101.1	67066644	.	G	C	.	.	MAF_USDA=2.459
NC_035101.1	67066648	.	A	T	.	.	MAF_USDA=4.098
NC_035101.1	67066736	.	G	A	.	.	MAF_INRAE=23.333;MAF_USDA=5.882
NC_035101.1	67066833	.	C	G	.	.	MAF_USDA=12.353
NC_035101.1	67066841	.	C	A	.	.	MAF_INRAE=23.333;MAF_USDA=5.882
NC_035101.1	67066850	.	A	C	.	.	MAF_USDA=1.639
NC_035101.1	67066881	.	A	T	.	.	MAF_INRAE=18.987;MAF_USDA=4.706
NC_035101.1	67066937	.	T	G	.	.	MAF_USDA=4.167
NC_035101.1	67066941	.	A	G	.	.	MAF_INRAE=22.5;MAF_USDA=5.882
NC_035101.1	67066968	.	C	T	.	.	MAF_USDA=5.738
NC_035101.1	67067015	.	C	T	.	.	MAF_USDA=4.706
NC_035101.1	67067042	.	A	G	.	.	MAF_INRAE=15.789
NC_035101.1	67067086	.	G	T	.	.	MAF_USDA=2.083
NC_035101.1	67067138	.	G	T	.	.	MAF_USDA=5.882
NC_035101.1	67067150	.	C	A	.	.	MAF_USDA=3.279
NC_035101.1	67067159	.	C	T	.	.	MAF_USDA=1.176
NC_035101.1	67067207	.	G	A	.	.	MAF_USDA=4.918
NC_035101.1	67067226	.	C	T	.	.	MAF_USDA=14.583
NC_035101.1	67067240	.	G	T	.	.	MAF_USDA=3.279
NC_035101.1	67067256	.	T	C	.	.	MAF_USDA=2.459
NC_035101.1	67067259	.	G	A	.	.	MAF_INRAE=18.987;MAF_USDA=3.529
NC_035101.1	67067272	.	C	T	.	.	MAF_INRAE=13.333;MAF_USDA=10.588
NC_035101.1	67067273	.	G	A	.	.	MAF_INRAE=5.833;MAF_USDA=4.918
NC_035101.1	67067285	.	C	A	.	.	MAF_INRAE=15.789
NC_035101.1	67067292	.	G	A	.	.	MAF_USDA=1.639
NC_035101.1	67067332	.	C	T	.	.	MAF_USDA=3.279
NC_035101.1	67067352	.	T	G	.	.	MAF_USDA=2.353
NC_035101.1	67067370	.	G	A	.	.	MAF_USDA=8.197
NC_035101.1	67067399	.	G	A	.	.	MAF_USDA=7.377
NC_035101.1	67067403	.	TCC	TCA	.	.	MAF_USDA=4.167
NC_035101.1	67067405	.	C	A	.	.	MAF_INRAE=18.987;MAF_USDA=4.098
NC_035101.1	67067407	.	T	C	.	.	MAF_INRAE=13.333;MAF_USDA=4.118
NC_035101.1	67067446	.	C	T	.	.	MAF_USDA=15.294
NC_035101.1	67067471	.	T	G	.	.	MAF_USDA=5.882
NC_035101.1	67067567	.	T	G	.	.	MAF_USDA=1.667
NC_035101.1	67067569	.	A	T	.	.	MAF_USDA=2.5
NC_035101.1	67067622	.	C	T	.	.	MAF_INRAE=24.167;MAF_USDA=5.952
NC_035101.1	67067652	.	G	C	.	.	MAF_USDA=3.333
NC_035101.1	67067721	.	C	T	.	.	MAF_USDA=2.353
NC_035101.1	67067743	.	T	A	.	.	MAF_INRAE=22.5;MAF_USDA=5.882
NC_035101.1	67067771	.	G	A	.	.	MAF_USDA=4.098
NC_035101.1	67067779	.	G	T	.	.	MAF_USDA=1.639
NC_035101.1	67067858	.	C	G	.	.	MAF_USDA=1.765
NC_035101.1	67067972	.	C	T	.	.	MAF_USDA=2.459
NC_035101.1	67067981	.	G	A	.	.	MAF_USDA=2.083
NC_035101.1	67068102	.	T	C	.	.	MAF_INRAE=21.667;MAF_USDA=6.471
NC_035101.1	67068248	.	T	A	.	.	MAF_USDA=2.459
NC_035101.1	67068263	.	C	A	.	.	MAF_USDA=4.167
NC_035101.1	67068300	.	A	C	.	.	MAF_INRAE=18.987;MAF_USDA=4.118
NC_035101.1	67068333	.	T	C	.	.	MAF_USDA=2.459
NC_035101.1	67068354	.	A	G	.	.	MAF_USDA=2.083
NC_035101.1	67068375	.	G	T	.	.	MAF_USDA=9.412
NC_035101.1	67068413	.	G	T	.	.	MAF_USDA=2.083
NC_035101.1	67068469	.	G	A	.	.	MAF_INRAE=18.987;MAF_USDA=4.118
NC_035101.1	67068543	.	T	C	.	.	MAF_INRAE=18.987;MAF_USDA=4.118
NC_035101.1	67068635	.	T	G	.	.	MAF_USDA=4.167
NC_035101.1	67068683	.	G	A	.	.	MAF_USDA=4.167
NC_035101.1	67068723	.	T	C	.	.	MAF_USDA=2.941
NC_035101.1	67068771	.	A	G	.	.	MAF_INRAE=18.987;MAF_USDA=4.118
NC_035101.1	67068828	.	C	G	.	.	MAF_USDA=4.118
NC_035101.1	67068847	.	C	T	.	.	MAF_USDA=2.083
NC_035101.1	67068904	.	C	T	.	.	MAF_INRAE=10.759;MAF_USDA=6.471
NC_035101.1	67068905	.	G	A	.	.	MAF_USDA=14.118
NC_035101.1	67068939	.	T	A	.	.	MAF_INRAE=29.114;MAF_USDA=34.118
NC_035101.1	67068969	.	C	G	.	.	MAF_USDA=18.033
NC_035101.1	67068977	.	G	T	.	.	MAF_INRAE=23.333;MAF_USDA=5.882
NC_035101.1	67068984	.	A	T	.	.	MAF_INRAE=42.405;MAF_USDA=12.941
NC_035101.1	67069007	.	G	C	.	.	MAF_USDA=18.033
NC_035101.1	67069154	.	C	G	.	.	MAF_USDA=3.279
NC_035101.1	67069180	.	T	G	.	.	MAF_INRAE=11.392;MAF_USDA=6.471
NC_035101.1	67069279	.	G	A	.	.	MAF_INRAE=3.797
NC_035101.1	67069288	.	C	T	.	.	MAF_USDA=4.098
NC_035101.1	67069471	.	G	T	.	.	MAF_INRAE=22.5;MAF_USDA=5.882
NC_035101.1	67069489	.	C	A	.	.	MAF_USDA=1.639
NC_035101.1	67069598	.	C	T	.	.	MAF_INRAE=4.167;MAF_USDA=4.918
NC_035101.1	67069665	.	C	T	.	.	MAF_USDA=2.941
NC_035101.1	67069717	.	T	A	.	.	MAF_INRAE=10.759;MAF_USDA=4.918
NC_035101.1	67069726	.	C	T	.	.	MAF_USDA=2.941
NC_035101.1	67069728	.	C	T	.	.	MAF_INRAE=10.759;MAF_USDA=4.918
NC_035101.1	67069772	.	C	T	.	.	MAF_USDA=3.529
NC_035101.1	67069793	.	T	G	.	.	MAF_INRAE=6.667;MAF_USDA=9.412
NC_035101.1	67069812	.	A	G	.	.	MAF_INRAE=10.759;MAF_USDA=4.918
NC_035101.1	67069845	.	T	G	.	.	MAF_USDA=6.557
NC_035101.1	67069926	.	C	T	.	.	MAF_INRAE=28.481;MAF_USDA=22.941
NC_035101.1	67069929	.	G	A	.	.	MAF_INRAE=5.833;MAF_USDA=4.918
NC_035101.1	67069980	.	G	A	.	.	MAF_INRAE=23.333;MAF_USDA=14.706
NC_035101.1	67070014	.	T	G	.	.	MAF_USDA=7.059
NC_035101.1	67070015	.	G	C	.	.	MAF_USDA=2.083
NC_035101.1	67070063	.	G	A	.	.	MAF_USDA=6.25
NC_035101.1	67070084	.	T	A	.	.	MAF_INRAE=15.789
NC_035101.1	67070085	.	G	T	.	.	MAF_USDA=2.353
NC_035101.1	67070089	.	T	G	.	.	MAF_USDA=2.941
NC_035101.1	67070130	.	C	A	.	.	MAF_USDA=4.098
NC_035101.1	67070151	.	C	G	.	.	MAF_INRAE=10.759
NC_035101.1	67070153	.	G	T	.	.	MAF_INRAE=5.833
NC_035101.1	67070160	.	T	C	.	.	MAF_INRAE=24.167;MAF_USDA=27.059
NC_035101.1	67070175	.	A	G	.	.	MAF_USDA=3.529
NC_035101.1	67070193	.	A	C	.	.	MAF_USDA=3.279
NC_035101.1	67070210	.	T	G	.	.	MAF_INRAE=49.367;MAF_USDA=25.294
NC_035101.1	67070218	.	G	A	.	.	MAF_USDA=4.167
NC_035101.1	67070271	.	T	C	.	.	MAF_USDA=1.786
NC_035101.1	67070288	.	T	C	.	.	MAF_INRAE=18.987;MAF_USDA=4.918
NC_035101.1	67070359	.	C	T	.	.	MAF_INRAE=18.987;MAF_USDA=4.706
NC_035101.1	67070386	.	C	T	.	.	MAF_INRAE=29.114;MAF_USDA=24.706
NC_035101.1	67070606	.	A	T	.	.	MAF_INRAE=10.759;MAF_USDA=6.471
NC_035101.1	67070608	.	G	C	.	.	MAF_USDA=4.167
NC_035101.1	67070617	.	G	A	.	.	MAF_USDA=6.557
NC_035101.1	67070618	.	C	A	.	.	MAF_USDA=2.083
NC_035101.1	67070649	.	G	A	.	.	MAF_INRAE=23.333;MAF_USDA=5.882
NC_035101.1	67070698	.	C	A	.	.	MAF_USDA=2.941
NC_035101.1	67070745	.	T	G	.	.	MAF_USDA=2.083
NC_035101.1	67070780	.	G	A	.	.	MAF_USDA=1.639
NC_035101.1	67070849	.	G	T	.	.	MAF_USDA=2.941
NC_035101.1	67070875	.	C	T	.	.	MAF_USDA=1.176
NC_035101.1	67070900	.	A	G	.	.	MAF_INRAE=45.57;MAF_USDA=15.294
NC_035101.1	67070971	.	G	A	.	.	MAF_USDA=2.353
NC_035101.1	67070974	.	C	A	.	.	MAF_USDA=4.167
NC_035101.1	67071009	.	C	T	.	.	MAF_INRAE=10.759;MAF_USDA=4.167
NC_035101.1	67071174	.	G	T	.	.	MAF_USDA=18.852
NC_035101.1	67071182	.	C	A	.	.	MAF_INRAE=1.667;MAF_USDA=7.647
NC_035101.1	67071204	.	A	C	.	.	MAF_INRAE=1.667;MAF_USDA=4.918
NC_035101.1	67071211	.	C	A	.	.	MAF_USDA=2.459
NC_035101.1	67071216	.	G	T	.	.	MAF_USDA=2.459
NC_035101.1	67071217	.	C	G	.	.	MAF_INRAE=1.667;MAF_USDA=8.824
NC_035101.1	67071225	.	A	G	.	.	MAF_USDA=2.459
NC_035101.1	67071255	.	A	G	.	.	MAF_USDA=4.706
NC_035101.1	67071257	.	A	G	.	.	MAF_INRAE=6.667;MAF_USDA=14.706
NC_035101.1	67071266	.	C	A	.	.	MAF_USDA=7.647
NC_035101.1	67071274	.	T	C	.	.	MAF_USDA=4.098
NC_035101.1	67071288	.	G	C	.	.	MAF_USDA=8.197
NC_035101.1	67071301	.	C	T	.	.	MAF_INRAE=22.5;MAF_USDA=6.471
NC_035101.1	67071314	.	C	T	.	.	MAF_USDA=4.918
NC_035101.1	67071448	.	C	A	.	.	MAF_USDA=3.279
NC_035101.1	67071473	.	C	T	.	.	MAF_USDA=1.639
NC_035101.1	67071517	.	A	T	.	.	MAF_USDA=14.583
NC_035101.1	67071520	.	A	G	.	.	MAF_USDA=2.459
NC_035101.1	67071537	.	G	A	.	.	MAF_USDA=4.167
NC_035101.1	67071605	.	G	A	.	.	MAF_USDA=12.651
NC_035101.1	67071635	.	A	G	.	.	MAF_USDA=1.667
NC_035101.1	67071641	.	A	G	.	.	MAF_INRAE=10.759;MAF_USDA=4.706
NC_035101.1	67071655	.	G	T	.	.	MAF_USDA=2.941
NC_035101.1	67071749	.	A	C	.	.	MAF_INRAE=49.367;MAF_USDA=26.471
NC_035101.1	67071858	.	C	T	.	.	MAF_INRAE=23.333;MAF_USDA=5.294
NC_035101.1	67071897	.	C	A	.	.	MAF_INRAE=41.139;MAF_USDA=5.294
NC_035101.1	67071908	.	G	A	.	.	MAF_INRAE=5.833;MAF_USDA=8.824
NC_035101.1	67072019	.	C	A	.	.	MAF_USDA=5.738
NC_035101.1	67072070	.	G	A	.	.	MAF_USDA=2.941
NC_035101.1	67072082	.	G	A	.	.	MAF_INRAE=23.333;MAF_USDA=14.706
NC_035101.1	67072126	.	T	C	.	.	MAF_INRAE=10.759;MAF_USDA=6.471
NC_035101.1	67072160	.	A	T	.	.	MAF_INRAE=6.667;MAF_USDA=9.412
NC_035101.1	67072189	.	C	T	.	.	MAF_INRAE=28.481;MAF_USDA=23.529
NC_035101.1	67072210	.	G	A	.	.	MAF_USDA=2.353
NC_035101.1	67072237	.	A	G	.	.	MAF_INRAE=10.759;MAF_USDA=6.471
NC_035101.1	67072353	.	G	A	.	.	MAF_USDA=6.471
NC_035101.1	67072376	.	G	A	.	.	MAF_INRAE=10.759;MAF_USDA=4.918
NC_035101.1	67072440	.	G	T	.	.	MAF_USDA=1.639
NC_035101.1	67072441	.	G	T	.	.	MAF_USDA=1.639
NC_035101.1	67072552	.	T	C	.	.	MAF_INRAE=10.759;MAF_USDA=6.471
NC_035101.1	67072577	.	G	A	.	.	MAF_USDA=3.279
NC_035101.1	67072655	.	C	T	.	.	MAF_USDA=1.765
NC_035101.1	67072685	.	T	C	.	.	MAF_INRAE=10.759;MAF_USDA=6.471
NC_035101.1	67072716	.	A	T	.	.	MAF_USDA=2.459
NC_035101.1	67072718	.	T	A	.	.	MAF_USDA=3.279
NC_035101.1	67072719	.	A	C	.	.	MAF_INRAE=10.759;MAF_USDA=6.471
NC_035101.1	67072720	.	A	C	.	.	MAF_INRAE=23.333;MAF_USDA=14.118
NC_035101.1	67072723	.	T	G	.	.	MAF_USDA=3.279
NC_035101.1	67072725	.	T	G	.	.	MAF_USDA=2.459
NC_035101.1	67072731	.	A	G	.	.	MAF_USDA=2.459
NC_035101.1	67072799	.	G	A	.	.	MAF_USDA=2.459
NC_035101.1	67072844	.	T	A	.	.	MAF_USDA=16.393
NC_035101.1	67072854	.	T	C	.	.	MAF_INRAE=28.481;MAF_USDA=20.588
NC_035101.1	67072948	.	C	T	.	.	MAF_INRAE=10.759;MAF_USDA=4.918
NC_035101.1	67072991	.	A	T	.	.	MAF_USDA=2.083
NC_035101.1	67072992	.	A	T	.	.	MAF_USDA=2.083
NC_035101.1	67072993	.	A	T	.	.	MAF_USDA=2.083
NC_035101.1	67072996	.	A	T	.	.	MAF_USDA=6.25
NC_035101.1	67072998	.	T	A	.	.	MAF_INRAE=10.127
NC_035101.1	67073026	.	G	T	.	.	MAF_INRAE=10.759;MAF_USDA=7.059
NC_035101.1	67073055	.	C	A	.	.	MAF_INRAE=28.481;MAF_USDA=20.588
NC_035101.1	67073080	.	T	A	.	.	MAF_INRAE=9.494;MAF_USDA=4.918
NC_035101.1	67073088	.	G	A	.	.	MAF_USDA=2.459
NC_035101.1	67073095	.	A	T	.	.	MAF_INRAE=9.494;MAF_USDA=4.918
NC_035101.1	67073099	.	C	A	.	.	MAF_USDA=1.639
NC_035101.1	67073100	.	G	A	.	.	MAF_USDA=2.941
NC_035101.1	67073114	.	C	A	.	.	MAF_INRAE=9.494;MAF_USDA=5.738
NC_035101.1	67073282	.	C	T	.	.	MAF_USDA=1.639
NC_035101.1	67073357	.	C	A	.	.	MAF_USDA=1.765
NC_035101.1	67073390	.	G	A	.	.	MAF_INRAE=28.481;MAF_USDA=21.765
NC_035101.1	67073435	.	T	G	.	.	MAF_INRAE=3.797
NC_035101.1	67073549	.	C	T	.	.	MAF_USDA=3.279
NC_035101.1	67073558	.	A	G	.	.	MAF_INRAE=14.167;MAF_USDA=17.059
NC_035101.1	67073582	.	A	G	.	.	MAF_INRAE=49.367;MAF_USDA=26.471
NC_035101.1	67073592	.	C	T	.	.	MAF_USDA=3.529
NC_035101.1	67073612	.	T	A	.	.	MAF_USDA=2.353
NC_035101.1	67073628	.	A	T	.	.	MAF_USDA=4.098
NC_035101.1	67073668	.	C	T	.	.	MAF_USDA=1.639
NC_035101.1	67073676	.	T	C	.	.	MAF_INRAE=10.759;MAF_USDA=6.471
NC_035101.1	67073687	.	G	A	.	.	MAF_USDA=4.167
NC_035101.1	67073706	.	A	G	.	.	MAF_INRAE=10.759;MAF_USDA=6.471
NC_035101.1	67073715	.	T	A	.	.	MAF_USDA=1.639
NC_035101.1	67073795	.	C	T	.	.	MAF_USDA=2.459
NC_035101.1	67073855	.	T	C	.	.	MAF_USDA=2.459
NC_035101.1	67073922	.	G	A	.	.	MAF_USDA=1.639
NC_035101.1	67073964	.	T	G	.	.	MAF_INRAE=10.759;MAF_USDA=6.471
NC_035101.1	67073978	.	T	C	.	.	MAF_USDA=6.471
NC_035101.1	67073988	.	G	C	.	.	MAF_INRAE=10.759;MAF_USDA=6.471
NC_035101.1	67074043	.	G	A	.	.	MAF_USDA=1.639
NC_035101.1	67074057	.	C	G	.	.	MAF_USDA=2.941
NC_035101.1	67074059	.	G	A	.	.	MAF_USDA=1.765
NC_035101.1	67074066	.	C	T	.	.	MAF_USDA=3.529
NC_035101.1	67074069	.	G	A	.	.	MAF_USDA=4.098
NC_035101.1	67074191	.	A	G	.	.	MAF_USDA=9.412
NC_035101.1	67074202	.	T	A	.	.	MAF_INRAE=26.316;MAF_USDA=4.918
NC_035101.1	67074243	.	C	A	.	.	MAF_INRAE=26.316;MAF_USDA=8.235
NC_035101.1	67074244	.	T	A	.	.	MAF_USDA=2.353
NC_035101.1	67074245	.	G	T	.	.	MAF_USDA=2.353
NC_035101.1	67074298	.	G	C	.	.	MAF_USDA=1.639
NC_035101.1	67074304	.	G	A	.	.	MAF_USDA=1.639
NC_035101.1	67074325	.	G	T	.	.	MAF_USDA=13.529
NC_035101.1	67074422	.	G	A	.	.	MAF_INRAE=23.333;MAF_USDA=6.471
NC_035101.1	67074423	.	G	T	.	.	MAF_USDA=1.639
NC_035101.1	67074474	.	A	G	.	.	MAF_USDA=7.059
NC_035101.1	67074476	.	T	A	.	.	MAF_INRAE=5.833;MAF_USDA=7.059
NC_035101.1	67074517	.	G	T	.	.	MAF_INRAE=23.333;MAF_USDA=8.824
NC_035101.1	67074518	.	A	C	.	.	MAF_USDA=4.098
NC_035101.1	67074545	.	T	C	.	.	MAF_INRAE=10.759;MAF_USDA=7.647
NC_035101.1	67074577	.	T	C	.	.	MAF_USDA=1.765
NC_035101.1	67074579	.	T	C	.	.	MAF_INRAE=10.759;MAF_USDA=5.738
NC_035101.1	67074589	.	G	A	.	.	MAF_USDA=2.353
NC_035101.1	67074702	.	G	T	.	.	MAF_INRAE=22.5;MAF_USDA=12.5
NC_035101.1	67074721	.	T	A	.	.	MAF_INRAE=6.962
NC_035101.1	67074804	.	T	G	.	.	MAF_USDA=6.471
NC_035101.1	67074863	.	A	T	.	.	MAF_INRAE=18.987;MAF_USDA=4.118
NC_035101.1	67074882	.	C	A	.	.	MAF_USDA=2.941
NC_035101.1	67074908	.	G	T	.	.	MAF_INRAE=18.987;MAF_USDA=4.167
NC_035101.1	67075028	.	T	A	.	.	MAF_USDA=2.941
NC_035101.1	67075036	.	A	T	.	.	MAF_INRAE=10.127;MAF_USDA=7.059
NC_035101.1	67075042	.	T	G	.	.	MAF_USDA=4.098
NC_035101.1	67075091	.	C	A	.	.	MAF_USDA=1.176
NC_035101.1	67075111	.	A	C	.	.	MAF_USDA=3.279
NC_035101.1	67075201	.	C	A	.	.	MAF_INRAE=10.759;MAF_USDA=7.647
NC_035101.1	67075234	.	T	G	.	.	MAF_USDA=2.353
NC_035101.1	67075247	.	C	A	.	.	MAF_USDA=12.941
NC_035101.1	67075280	.	C	T	.	.	MAF_USDA=7.647
NC_035101.1	67075283	.	A	G	.	.	MAF_INRAE=50.0;MAF_USDA=25.882
NC_035101.1	67075337	.	C	T	.	.	MAF_USDA=4.167
NC_035101.1	67075342	.	T	C	.	.	MAF_INRAE=10.759;MAF_USDA=7.143
NC_035101.1	67075404	.	A	G	.	.	MAF_USDA=1.765
NC_035101.1	67075407	.	T	G	.	.	MAF_INRAE=10.759;MAF_USDA=7.647
NC_035101.1	67075437	.	T	G	.	.	MAF_INRAE=18.987;MAF_USDA=4.706
NC_035101.1	67075452	.	T	G	.	.	MAF_USDA=8.824
NC_035101.1	67075466	.	G	A	.	.	MAF_INRAE=10.759;MAF_USDA=7.059
NC_035101.1	67075491	.	G	A	.	.	MAF_USDA=3.279
NC_035101.1	67075584	.	C	T	.	.	MAF_USDA=12.353
NC_035101.1	67075667	.	T	C	.	.	MAF_USDA=2.459
NC_035101.1	67075762	.	A	C	.	.	MAF_USDA=16.667
NC_035101.1	67075775	.	T	C	.	.	MAF_INRAE=10.759;MAF_USDA=7.647
NC_035101.1	67075792	.	C	G	.	.	MAF_INRAE=10.759;MAF_USDA=8.235
NC_035101.1	67075793	.	G	A	.	.	MAF_INRAE=18.354;MAF_USDA=4.706
NC_035101.1	67075840	.	G	A	.	.	MAF_USDA=1.639
NC_035101.1	67075852	.	C	T	.	.	MAF_INRAE=10.759;MAF_USDA=5.738
NC_035101.1	67075897	.	G	A	.	.	MAF_INRAE=10.759;MAF_USDA=10.588
NC_035101.1	67075950	.	C	A	.	.	MAF_INRAE=10.759;MAF_USDA=5.738
NC_035101.1	67075987	.	G	A	.	.	MAF_INRAE=10.759;MAF_USDA=5.738
NC_035101.1	67075994	.	G	A	.	.	MAF_INRAE=10.759;MAF_USDA=5.738
NC_035101.1	67076030	.	C	T	.	.	MAF_INRAE=11.392;MAF_USDA=9.412
NC_035101.1	67076046	.	T	G	.	.	MAF_USDA=3.529
NC_035101.1	67076128	.	G	A	.	.	MAF_USDA=2.083
NC_035101.1	67076202	.	G	A	.	.	MAF_INRAE=10.759;MAF_USDA=5.738
NC_035101.1	67076237	.	C	A	.	.	MAF_USDA=1.765
NC_035101.1	67076271	.	C	A	.	.	MAF_INRAE=10.759;MAF_USDA=7.647
NC_035101.1	67076306	.	C	A	.	.	MAF_INRAE=10.759;MAF_USDA=7.647
NC_035101.1	67076343	.	T	C	.	.	MAF_USDA=3.333
NC_035101.1	67076356	.	G	A	.	.	MAF_INRAE=5.833;MAF_USDA=4.167
NC_035101.1	67076406	.	A	C	.	.	MAF_INRAE=10.759;MAF_USDA=7.647
NC_035101.1	67076440	.	C	G	.	.	MAF_INRAE=29.747;MAF_USDA=29.167
NC_035101.1	67076441	.	A	C	.	.	MAF_USDA=4.167
NC_035101.1	67076446	.	A	C	.	.	MAF_INRAE=10.759;MAF_USDA=5.833
NC_035101.1	67076472	.	A	C	.	.	MAF_USDA=3.571
NC_035101.1	67076494	.	T	G	.	.	MAF_USDA=2.459
NC_035101.1	67076502	.	G	T	.	.	MAF_USDA=3.529
NC_035101.1	67076530	.	G	T	.	.	MAF_USDA=1.639
NC_035101.1	67076538	.	G	T	.	.	MAF_INRAE=23.333;MAF_USDA=5.882
NC_035101.1	67076560	.	G	T	.	.	MAF_INRAE=10.759;MAF_USDA=8.235
NC_035101.1	67076585	.	T	C	.	.	MAF_USDA=1.639
NC_035101.1	67076593	.	G	A	.	.	MAF_USDA=1.639
NC_035101.1	67076640	.	C	T	.	.	MAF_INRAE=18.987;MAF_USDA=4.118
NC_035101.1	67076651	.	G	A	.	.	MAF_USDA=1.639
NC_035101.1	67076682	.	G	T	.	.	MAF_USDA=1.639
NC_035101.1	67076691	.	T	G	.	.	MAF_INRAE=10.759;MAF_USDA=7.647
NC_035101.1	67076692	.	G	T	.	.	MAF_USDA=2.941
NC_035101.1	67076772	.	A	T	.	.	MAF_INRAE=10.759;MAF_USDA=7.647
NC_035101.1	67076784	.	G	A	.	.	MAF_USDA=2.353
NC_035101.1	67076790	.	T	C	.	.	MAF_USDA=1.639
NC_035101.1	67076827	.	A	G	.	.	MAF_INRAE=3.797
NC_035101.1	67076831	.	A	G	.	.	MAF_INRAE=32.911;MAF_USDA=15.882
NC_035101.1	67076843	.	A	C	.	.	MAF_USDA=1.639
NC_035101.1	67076902	.	C	T	.	.	MAF_USDA=1.639
NC_035101.1	67076960	.	T	G	.	.	MAF_INRAE=10.759;MAF_USDA=5.738
NC_035101.1	67076961	.	G	T	.	.	MAF_INRAE=5.833;MAF_USDA=6.557
NC_035101.1	67077022	.	G	T	.	.	MAF_INRAE=10.759;MAF_USDA=22.941
NC_035101.1	67077110	.	G	T	.	.	MAF_INRAE=10.759;MAF_USDA=5.738
NC_035101.1	67077114	.	C	A	.	.	MAF_INRAE=25.316;MAF_USDA=2.941
NC_035101.1	67077116	.	G	C	.	.	MAF_INRAE=8.333;MAF_USDA=45.882
NC_035101.1	67077159	.	G	C	.	.	MAF_INRAE=10.759;MAF_USDA=5.738
NC_035101.1	67077160	.	A	C	.	.	MAF_INRAE=5.833;MAF_USDA=5.738
NC_035101.1	67077199	.	C	A	.	.	MAF_USDA=2.941
NC_035101.1	67077212	.	A	G	.	.	MAF_INRAE=10.759;MAF_USDA=5.952
NC_035101.1	67077234	.	C	A	.	.	MAF_INRAE=10.759;MAF_USDA=5.833
NC_035101.1	67077277	.	G	A	.	.	MAF_INRAE=5.833;MAF_USDA=4.918
NC_035101.1	67077392	.	T	C	.	.	MAF_USDA=2.353
NC_035101.1	67077459	.	G	C	.	.	MAF_INRAE=10.127;MAF_USDA=2.083
NC_035101.1	67077460	.	C	T	.	.	MAF_INRAE=5.0;MAF_USDA=7.377
NC_035101.1	67077494	.	G	C	.	.	MAF_USDA=7.647
NC_035101.1	67077502	.	T	C	.	.	MAF_USDA=1.639
NC_035101.1	67077512	.	T	C	.	.	MAF_USDA=13.529
NC_035101.1	67077520	.	C	T	.	.	MAF_USDA=3.279
NC_035101.1	67077584	.	G	A	.	.	MAF_USDA=5.294
NC_035101.1	67077656	.	C	T	.	.	MAF_USDA=14.118
NC_035101.1	67077659	.	C	G	.	.	MAF_USDA=2.353
NC_035101.1	67077687	.	A	T	.	.	MAF_USDA=3.279
NC_035101.1	67077724	.	T	G	.	.	MAF_INRAE=1.667
NC_035101.1	67077737	.	C	T	.	.	MAF_USDA=2.459
NC_035101.1	67077760	.	A	C	.	.	MAF_USDA=4.118
NC_035101.1	67077789	.	A	T	.	.	MAF_INRAE=3.797
NC_035101.1	67077797	.	G	A	.	.	MAF_USDA=2.083
NC_035101.1	67077822	.	T	C	.	.	MAF_INRAE=10.127;MAF_USDA=5.738
NC_035101.1	67077868	.	T	C	.	.	MAF_INRAE=9.494;MAF_USDA=3.529
NC_035101.1	67077926	.	G	T	.	.	MAF_USDA=1.639
NC_035101.1	67077940	.	A	C	.	.	MAF_USDA=2.459
NC_035101.1	67077989	.	G	A	.	.	MAF_USDA=3.279
NC_035101.1	67078087	.	T	A	.	.	MAF_INRAE=30.0;MAF_USDA=2.941
NC_035101.1	67078099	.	G	A	.	.	MAF_INRAE=15.19
NC_035101.1	67078131	.	T	A	.	.	MAF_INRAE=15.19;MAF_USDA=10.656
NC_035101.1	67078133	.	T	A	.	.	MAF_INRAE=3.797
NC_035101.1	67078183	.	T	C	.	.	MAF_INRAE=5.0;MAF_USDA=4.918
NC_035101.1	67078203	.	G	T	.	.	MAF_USDA=3.279
NC_035101.1	67078210	.	T	A	.	.	MAF_INRAE=14.557;MAF_USDA=10.656
NC_035101.1	67078252	.	A	G	.	.	MAF_USDA=3.279
NC_035101.1	67078270	.	C	A	.	.	MAF_INRAE=10.759;MAF_USDA=5.738
NC_035101.1	67078304	.	C	T	.	.	MAF_INRAE=6.667;MAF_USDA=4.918
NC_035101.1	67078316	.	C	A	.	.	MAF_INRAE=10.759
NC_035101.1	67078376	.	C	T	.	.	MAF_INRAE=15.19;MAF_USDA=13.934
NC_035101.1	67078397	.	T	A,C	.	.	MAF_INRAE=5.833;MAF_USDA=14.583
NC_035101.1	67078423	.	G	T	.	.	MAF_USDA=2.459
NC_035101.1	67078526	.	G	T	.	.	MAF_USDA=1.639
NC_035101.1	67078600	.	G	A	.	.	MAF_USDA=4.118
NC_035101.1	67078621	.	G	A	.	.	MAF_USDA=1.639
NC_035101.1	67078701	.	T	A	.	.	MAF_INRAE=5.0
NC_035101.1	67078764	.	A	T	.	.	MAF_INRAE=5.833
NC_035101.1	67078780	.	A	C	.	.	MAF_INRAE=10.127;MAF_USDA=4.706
NC_035101.1	67078784	.	C	A	.	.	MAF_USDA=4.098
NC_035101.1	67078825	.	A	G	.	.	MAF_INRAE=15.19;MAF_USDA=13.529
NC_035101.1	67078826	.	C	T	.	.	MAF_USDA=21.176
NC_035101.1	67078844	.	T	G	.	.	MAF_INRAE=14.557;MAF_USDA=5.738
NC_035101.1	67078929	.	A	T	.	.	MAF_USDA=1.639
NC_035101.1	67079024	.	A	G	.	.	MAF_USDA=4.098
NC_035101.1	67079188	.	C	T	.	.	MAF_INRAE=15.19;MAF_USDA=6.557
NC_035101.1	67079229	.	T	A	.	.	MAF_INRAE=10.759;MAF_USDA=5.738
NC_035101.1	67079266	.	A	G	.	.	MAF_INRAE=5.833
NC_035101.1	67079276	.	T	C	.	.	MAF_USDA=3.333
NC_035101.1	67079288	.	G	A	.	.	MAF_USDA=2.381
NC_035101.1	67079388	.	T	G	.	.	MAF_INRAE=15.19;MAF_USDA=5.294
NC_035101.1	67079417	.	G	T	.	.	MAF_INRAE=5.833;MAF_USDA=10.417
NC_035101.1	67079479	.	A	C	.	.	MAF_INRAE=15.19;MAF_USDA=5.738
NC_035101.1	67079490	.	T	G	.	.	MAF_USDA=1.639
NC_035101.1	67079509	.	C	A	.	.	MAF_INRAE=15.19;MAF_USDA=6.557
NC_035101.1	67079510	.	A	C	.	.	MAF_INRAE=11.667;MAF_USDA=6.557
NC_035101.1	67079555	.	A	G	.	.	MAF_INRAE=15.19;MAF_USDA=6.557
NC_035101.1	67079589	.	A	T	.	.	MAF_USDA=2.459
NC_035101.1	67079682	.	T	A	.	.	MAF_USDA=4.706
NC_035101.1	67079803	.	A	C	.	.	MAF_INRAE=15.19;MAF_USDA=6.557
NC_035101.1	67079836	.	G	A	.	.	MAF_USDA=21.176
NC_035101.1	67079856	.	G	T	.	.	MAF_INRAE=5.833;MAF_USDA=4.118
NC_035101.1	67079861	.	G	A	.	.	MAF_USDA=3.279
NC_035101.1	67079888	.	A	T	.	.	MAF_USDA=4.098
NC_035101.1	67079904	.	C	T	.	.	MAF_USDA=1.765
NC_035101.1	67079955	.	T	G	.	.	MAF_INRAE=15.19;MAF_USDA=6.557
NC_035101.1	67079983	.	C	T	.	.	MAF_INRAE=6.667;MAF_USDA=8.235
NC_035101.1	67080060	.	C	T	.	.	MAF_INRAE=15.19;MAF_USDA=12.941
NC_035101.1	67080126	.	C	T	.	.	MAF_USDA=3.279
NC_035101.1	67080202	.	C	A	.	.	MAF_USDA=2.459
NC_035101.1	67080226	.	A	C	.	.	MAF_USDA=20.0
NC_035101.1	67080247	.	T	C	.	.	MAF_USDA=2.459
NC_035101.1	67080406	.	G	A	.	.	MAF_USDA=2.083
NC_035101.1	67080443	.	T	C	.	.	MAF_USDA=4.167
NC_035101.1	67080457	.	G	T	.	.	MAF_INRAE=11.392;MAF_USDA=5.882
NC_035101.1	67080465	.	G	A	.	.	MAF_USDA=3.279
NC_035101.1	67080493	.	A	G	.	.	MAF_INRAE=15.19;MAF_USDA=6.557
NC_035101.1	67080527	.	T	C	.	.	MAF_INRAE=16.456;MAF_USDA=39.412
NC_035101.1	67080549	.	C	T	.	.	MAF_USDA=4.167
NC_035101.1	67080567	.	T	A	.	.	MAF_INRAE=11.667;MAF_USDA=10.417
NC_035101.1	67080642	.	T	C	.	.	MAF_USDA=1.639
NC_035101.1	67080691	.	G	C	.	.	MAF_USDA=3.571
NC_035101.1	67080725	.	T	C	.	.	MAF_USDA=4.167
NC_035101.1	67080727	.	T	G	.	.	MAF_INRAE=13.924;MAF_USDA=6.557
NC_035101.1	67080814	.	A	G	.	.	MAF_INRAE=14.557;MAF_USDA=5.738
NC_035101.1	67080838	.	G	A	.	.	MAF_INRAE=5.263;MAF_USDA=2.083
NC_035101.1	67080923	.	G	A	.	.	MAF_INRAE=26.316;MAF_USDA=6.557
NC_035101.1	67080930	.	C	A	.	.	MAF_USDA=1.639
NC_035101.1	67080954	.	G	A	.	.	MAF_INRAE=26.316;MAF_USDA=35.882
NC_035101.1	67081171	.	T	C	.	.	MAF_USDA=12.5
NC_035101.1	67081731	.	A	G	.	.	MAF_USDA=7.5
NC_035101.1	67081745	.	G	A	.	.	MAF_USDA=1.639
NC_035101.1	67081757	.	C	T	.	.	MAF_USDA=2.5
NC_035101.1	67081847	.	G	T	.	.	MAF_INRAE=10.526
NC_035101.1	67081875	.	G	A	.	.	MAF_INRAE=10.759;MAF_USDA=4.918
NC_035101.1	67081946	.	T	C	.	.	MAF_INRAE=10.759
NC_035101.1	67081957	.	C	G	.	.	MAF_USDA=19.048
NC_035101.1	67082008	.	T	C	.	.	MAF_INRAE=1.667
NC_035101.1	67082029	.	C	A	.	.	MAF_INRAE=1.667
NC_035101.1	67082036	.	G	C	.	.	MAF_INRAE=1.667
NC_035101.1	67082050	.	C	T	.	.	MAF_INRAE=10.759;MAF_USDA=4.918
NC_035101.1	67082062	.	G	T	.	.	MAF_INRAE=10.759;MAF_USDA=4.918
NC_035101.1	67082071	.	C	T	.	.	MAF_INRAE=15.19;MAF_USDA=5.738
NC_035101.1	67082084	.	G	A	.	.	MAF_INRAE=5.833
NC_035101.1	67082108	.	C	G	.	.	MAF_INRAE=15.19;MAF_USDA=5.738
NC_035101.1	67082152	.	C	G	.	.	MAF_USDA=11.475
NC_035101.1	67082158	.	G	T	.	.	MAF_USDA=5.738
NC_035101.1	67082163	.	G	A	.	.	MAF_USDA=9.836
NC_035101.1	67082193	.	C	T	.	.	MAF_USDA=9.412
NC_035101.1	67082194	.	G	T	.	.	MAF_INRAE=15.19;MAF_USDA=5.738
NC_035101.1	67082210	.	C	T	.	.	MAF_INRAE=10.759;MAF_USDA=4.918
NC_035101.1	67082322	.	A	C	.	.	MAF_INRAE=16.456
NC_035101.1	67082338	.	C	T	.	.	MAF_INRAE=4.167
NC_035101.1	67082339	.	C	T	.	.	MAF_INRAE=5.833
NC_035101.1	67082340	.	G	A	.	.	MAF_INRAE=4.167
NC_035101.1	67082367	.	G	A	.	.	MAF_INRAE=15.833
NC_035101.1	67082386	.	A	T	.	.	MAF_INRAE=15.0;MAF_USDA=10.656
NC_035101.1	67082467	.	C	A	.	.	MAF_INRAE=5.833
NC_035101.1	67082474	.	T	A	.	.	MAF_INRAE=15.19;MAF_USDA=6.557
NC_035101.1	67082570	.	G	A	.	.	MAF_INRAE=15.19;MAF_USDA=6.557
NC_035101.1	67082653	.	G	A	.	.	MAF_INRAE=15.19
NC_035101.1	67082666	.	G	T	.	.	MAF_USDA=4.118
NC_035101.1	67082687	.	T	A	.	.	MAF_USDA=4.118
NC_035101.1	67082797	.	G	A	.	.	MAF_USDA=3.279
NC_035101.1	67082837	.	G	A	.	.	MAF_USDA=4.098
NC_035101.1	67082843	.	A	G	.	.	MAF_INRAE=15.19
NC_035101.1	67082850	.	G	A	.	.	MAF_USDA=2.459
NC_035101.1	67082900	.	T	C	.	.	MAF_USDA=10.0
NC_035101.1	67082907	.	G	A	.	.	MAF_INRAE=13.333
NC_035101.1	67082917	.	C	A	.	.	MAF_USDA=45.882
NC_035101.1	67082924	.	A	T	.	.	MAF_USDA=22.917
NC_035101.1	67082925	.	T	G	.	.	MAF_USDA=29.167
NC_035101.1	67082941	.	G	T	.	.	MAF_INRAE=10.759;MAF_USDA=5.738
NC_035101.1	67082951	.	C	T	.	.	MAF_INRAE=10.759
NC_035101.1	67082952	.	G	A	.	.	MAF_USDA=2.083
NC_035101.1	67082974	.	T	G	.	.	MAF_INRAE=5.833;MAF_USDA=5.738
NC_035101.1	67082983	.	G	T	.	.	MAF_INRAE=10.759;MAF_USDA=4.918
NC_035101.1	67083060	.	C	T	.	.	MAF_USDA=3.279
NC_035101.1	67083076	.	A	T	.	.	MAF_USDA=14.754
NC_035101.1	67083095	.	T	A	.	.	MAF_USDA=1.176
NC_035101.1	67083111	.	T	A	.	.	MAF_USDA=2.083
NC_035101.1	67083138	.	G	A	.	.	MAF_USDA=4.098
NC_035101.1	67083169	.	G	C	.	.	MAF_USDA=2.459
NC_035101.1	67083188	.	C	A	.	.	MAF_INRAE=6.962;MAF_USDA=5.738
NC_035101.1	67083372	.	C	T	.	.	MAF_INRAE=10.759;MAF_USDA=4.118
NC_035101.1	67083375	.	C	T	.	.	MAF_INRAE=5.833;MAF_USDA=4.118
NC_035101.1	67083379	.	A	C	.	.	MAF_USDA=6.25
NC_035101.1	67083418	.	C	A	.	.	MAF_USDA=1.639
NC_035101.1	67083501	.	A	T	.	.	MAF_USDA=3.279
NC_035101.1	67083648	.	C	G	.	.	MAF_USDA=5.738
NC_035101.1	67083787	.	A	G	.	.	MAF_INRAE=8.861
NC_035101.1	67083841	.	C	A	.	.	MAF_INRAE=8.861
NC_035101.1	67083954	.	A	G	.	.	MAF_INRAE=24.684;MAF_USDA=2.941
NC_035101.1	67084048	.	C	T	.	.	MAF_INRAE=10.759;MAF_USDA=2.459
NC_035101.1	67084063	.	A	C	.	.	MAF_USDA=1.639
NC_035101.1	67084131	.	C	T	.	.	MAF_INRAE=47.468;MAF_USDA=25.882
NC_035101.1	67084172	.	G	T	.	.	MAF_INRAE=10.759;MAF_USDA=4.918
NC_035101.1	67084197	.	C	T	.	.	MAF_INRAE=25.316;MAF_USDA=3.529
NC_035101.1	67084202	.	G	T	.	.	MAF_USDA=7.647
NC_035101.1	67084217	.	A	T	.	.	MAF_USDA=2.459
NC_035101.1	67084345	.	T	C	.	.	MAF_USDA=3.529
NC_035101.1	67084383	.	C	A	.	.	MAF_INRAE=50.0;MAF_USDA=24.118
NC_035101.1	67084501	.	T	A	.	.	MAF_INRAE=9.494
NC_035101.1	67084542	.	T	A	.	.	MAF_INRAE=46.203;MAF_USDA=30.0
NC_035101.1	67084551	.	T	A	.	.	MAF_INRAE=25.949;MAF_USDA=15.294
NC_035101.1	67084596	.	T	A	.	.	MAF_INRAE=10.759;MAF_USDA=2.459
NC_035101.1	67084644	.	C	G	.	.	MAF_USDA=3.333
NC_035101.1	67084659	.	C	G	.	.	MAF_USDA=1.667
NC_035101.1	67084665	.	C	A	.	.	MAF_INRAE=1.667;MAF_USDA=1.19
NC_035101.1	67084817	.	C	T	.	.	MAF_USDA=1.176
NC_035101.1	67084898	.	T	G	.	.	MAF_INRAE=46.835;MAF_USDA=48.235
NC_035101.1	67084981	.	G	T	.	.	MAF_INRAE=1.667;MAF_USDA=10.588
NC_035101.1	67085053	.	C	A	.	.	MAF_INRAE=24.684;MAF_USDA=2.353
NC_035101.1	67085063	.	T	G	.	.	MAF_USDA=2.459
NC_035101.1	67085098	.	G	C	.	.	MAF_USDA=1.639
NC_035101.1	67085385	.	G	T	.	.	MAF_USDA=1.639
NC_035101.1	67085432	.	T	C	.	.	MAF_INRAE=10.759;MAF_USDA=2.459
NC_035101.1	67085485	.	G	T	.	.	MAF_USDA=2.459
NC_035101.1	67085581	.	C	A	.	.	MAF_USDA=4.167
NC_035101.1	67085649	.	C	G	.	.	MAF_USDA=1.639
NC_035101.1	67085727	.	C	A	.	.	MAF_INRAE=24.684;MAF_USDA=17.647
NC_035101.1	67085728	.	C	T	.	.	MAF_INRAE=30.833;MAF_USDA=17.647
NC_035101.1	67085858	.	G	A	.	.	MAF_INRAE=10.759;MAF_USDA=2.459
NC_035101.1	67085933	.	A	T	.	.	MAF_USDA=17.213
NC_035101.1	67086016	.	A	G	.	.	MAF_INRAE=45.57
NC_035101.1	67086127	.	T	A	.	.	MAF_INRAE=24.051;MAF_USDA=2.941
NC_035101.1	67086139	.	A	T	.	.	MAF_USDA=3.529
NC_035101.1	67086326	.	G	C	.	.	MAF_USDA=7.059
NC_035101.1	67086396	.	C	T	.	.	MAF_USDA=16.393
NC_035101.1	67086416	.	T	C	.	.	MAF_INRAE=10.526;MAF_USDA=3.279
NC_035101.1	67086467	.	C	A	.	.	MAF_USDA=4.098
NC_035101.1	67086502	.	T	G	.	.	MAF_USDA=2.083
NC_035101.1	67086514	.	T	G	.	.	MAF_INRAE=10.759;MAF_USDA=2.459
NC_035101.1	67086579	.	G	A	.	.	MAF_USDA=1.639
NC_035101.1	67086608	.	T	C	.	.	MAF_INRAE=46.203;MAF_USDA=47.059
NC_035101.1	67086612	.	T	C	.	.	MAF_USDA=2.459
NC_035101.1	67086694	.	T	C	.	.	MAF_USDA=2.459
NC_035101.1	67086719	.	G	A	.	.	MAF_USDA=3.279
NC_035101.1	67086727	.	C	T	.	.	MAF_USDA=3.279
NC_035101.1	67086733	.	C	T	.	.	MAF_INRAE=45.57;MAF_USDA=48.235
NC_035101.1	67086740	.	G	T	.	.	MAF_USDA=4.098
NC_035101.1	67086835	.	G	T	.	.	MAF_USDA=5.294
NC_035101.1	67086836	.	G	C	.	.	MAF_USDA=5.294
NC_035101.1	67086895	.	A	C	.	.	MAF_INRAE=46.835;MAF_USDA=27.647
NC_035101.1	67086925	.	G	A	.	.	MAF_INRAE=36.076;MAF_USDA=18.824
NC_035101.1	67086997	.	G	A	.	.	MAF_USDA=2.459
NC_035101.1	67086998	.	C	T	.	.	MAF_USDA=2.459
NC_035101.1	67087053	.	T	C	.	.	MAF_USDA=4.167
NC_035101.1	67087073	.	G	A	.	.	MAF_INRAE=35.443;MAF_USDA=20.0
NC_035101.1	67087173	.	A	C	.	.	MAF_USDA=4.167
NC_035101.1	67087285	.	C	T	.	.	MAF_USDA=2.459
NC_035101.1	67087338	.	A	T	.	.	MAF_USDA=2.459
NC_035101.1	67087459	.	G	T	.	.	MAF_USDA=4.167
NC_035101.1	67087494	.	G	A	.	.	MAF_INRAE=6.667
NC_035101.1	67087517	.	C	T	.	.	MAF_USDA=1.639
NC_035101.1	67087545	.	G	T	.	.	MAF_INRAE=11.392;MAF_USDA=8.197
NC_035101.1	67087620	.	G	A	.	.	MAF_USDA=4.167
NC_035101.1	67087799	.	G	A	.	.	MAF_USDA=4.167
NC_035101.1	67087919	.	A	T	.	.	MAF_INRAE=19.62;MAF_USDA=1.639
NC_035101.1	67087937	.	T	C	.	.	MAF_INRAE=36.076;MAF_USDA=18.235
NC_035101.1	67088016	.	C	T	.	.	MAF_USDA=7.647
NC_035101.1	67088031	.	G	C	.	.	MAF_USDA=4.167
NC_035101.1	67088045	.	T	A	.	.	MAF_INRAE=36.076;MAF_USDA=17.059
NC_035101.1	67088073	.	TGGAACGGCGCG	TGGAACGGCGCA	.	.	MAF_USDA=4.348
NC_035101.1	67088101	.	G	C	.	.	MAF_USDA=4.167
NC_035101.1	67088122	.	A	T	.	.	MAF_USDA=1.639
NC_035101.1	67088155	.	A	G	.	.	MAF_USDA=2.459
NC_035101.1	67088253	.	C	T	.	.	MAF_USDA=7.647
NC_035101.1	67088272	.	G	A	.	.	MAF_INRAE=34.81;MAF_USDA=18.824
NC_035101.1	67088279	.	T	A	.	.	MAF_USDA=3.279
NC_035101.1	67088332	.	G	C	.	.	MAF_USDA=2.941
NC_035101.1	67088344	.	A	T	.	.	MAF_USDA=3.279
NC_035101.1	67088401	.	C	A	.	.	MAF_USDA=2.459
NC_035101.1	67088413	.	A	T	.	.	MAF_USDA=4.167
NC_035101.1	67088416	.	C	T	.	.	MAF_INRAE=25.316;MAF_USDA=2.083
NC_035101.1	67088422	.	A	C	.	.	MAF_INRAE=46.835;MAF_USDA=27.083
NC_035101.1	67088452	.	T	G	.	.	MAF_INRAE=47.468;MAF_USDA=28.824
NC_035101.1	67088458	.	A	T	.	.	MAF_USDA=2.459
NC_035101.1	67088460	.	G	A	.	.	MAF_USDA=2.459
NC_035101.1	67088524	.	C	G	.	.	MAF_INRAE=10.759;MAF_USDA=7.377
NC_035101.1	67088541	.	G	T	.	.	MAF_INRAE=15.789
NC_035101.1	67088649	.	C	A	.	.	MAF_INRAE=48.101;MAF_USDA=27.976
NC_035101.1	67088650	.	T	G	.	.	MAF_USDA=2.083
NC_035101.1	67088676	.	A	G	.	.	MAF_USDA=10.417
NC_035101.1	67088755	.	G	C	.	.	MAF_INRAE=1.667;MAF_USDA=2.353
NC_035101.1	67088776	.	A	G	.	.	MAF_USDA=1.639
NC_035101.1	67088811	.	G	A	.	.	MAF_INRAE=1.667;MAF_USDA=2.353
NC_035101.1	67088822	.	C	T	.	.	MAF_INRAE=6.667;MAF_USDA=7.647
NC_035101.1	67088833	.	A	C	.	.	MAF_INRAE=10.127;MAF_USDA=2.459
NC_035101.1	67089075	.	G	A	.	.	MAF_USDA=1.639
NC_035101.1	67089109	.	G	A	.	.	MAF_USDA=8.235
NC_035101.1	67089115	.	T	G	.	.	MAF_USDA=2.353
NC_035101.1	67089131	.	T	G	.	.	MAF_INRAE=47.468;MAF_USDA=27.647
NC_035101.1	67089141	.	C	A	.	.	MAF_USDA=3.279
NC_035101.1	67089169	.	T	C	.	.	MAF_USDA=2.459
NC_035101.1	67089251	.	G	A	.	.	MAF_USDA=4.167
NC_035101.1	67089437	.	T	A	.	.	MAF_USDA=29.167
NC_035101.1	67089452	.	A	C	.	.	MAF_USDA=6.25
NC_035101.1	67089498	.	A	C	.	.	MAF_USDA=1.639
NC_035101.1	67089503	.	T	G	.	.	MAF_USDA=6.557
NC_035101.1	67089521	.	T	G	.	.	MAF_INRAE=5.0;MAF_USDA=9.836
NC_035101.1	67089533	.	C	G	.	.	MAF_USDA=5.882
NC_035101.1	67089552	.	G	C	.	.	MAF_USDA=3.279
NC_035101.1	67089587	.	T	G	.	.	MAF_USDA=4.167
NC_035101.1	67089591	.	T	A	.	.	MAF_USDA=4.167
NC_035101.1	67089595	.	A	G	.	.	MAF_USDA=4.098
NC_035101.1	67089612	.	C	A	.	.	MAF_USDA=4.167
NC_035101.1	67089613	.	T	A	.	.	MAF_USDA=2.459
NC_035101.1	67089714	.	G	A	.	.	MAF_USDA=6.25
NC_035101.1	67089762	.	T	C	.	.	MAF_USDA=3.279
NC_035101.1	67089783	.	T	G	.	.	MAF_USDA=4.918
NC_035101.1	67089876	.	A	G	.	.	MAF_INRAE=36.076;MAF_USDA=19.412
NC_035101.1	67089938	.	C	A	.	.	MAF_USDA=4.167
NC_035101.1	67089972	.	A	T	.	.	MAF_INRAE=10.526;MAF_USDA=2.459
NC_035101.1	67090079	.	T	C	.	.	MAF_INRAE=43.671;MAF_USDA=33.529
NC_035101.1	67090080	.	G	A	.	.	MAF_USDA=4.167
NC_035101.1	67090092	.	G	A	.	.	MAF_USDA=2.459
NC_035101.1	67090111	.	A	T	.	.	MAF_INRAE=36.076;MAF_USDA=18.824
NC_035101.1	67090132	.	T	C	.	.	MAF_USDA=4.918
NC_035101.1	67090161	.	G	A	.	.	MAF_USDA=4.167
NC_035101.1	67090229	.	G	A	.	.	MAF_INRAE=10.526
NC_035101.1	67090302	.	G	C	.	.	MAF_INRAE=46.203;MAF_USDA=25.294
NC_035101.1	67090342	.	T	C	.	.	MAF_USDA=4.167
NC_035101.1	67090384	.	C	T	.	.	MAF_INRAE=34.81;MAF_USDA=18.824
NC_035101.1	67090525	.	G	A	.	.	MAF_USDA=7.377
NC_035101.1	67090684	.	C	A	.	.	MAF_USDA=4.167
NC_035101.1	67090707	.	G	T	.	.	MAF_INRAE=10.759;MAF_USDA=3.279
NC_035101.1	67090760	.	A	T	.	.	MAF_USDA=8.235
NC_035101.1	67090778	.	C	T	.	.	MAF_USDA=2.083
NC_035101.1	67090793	.	C	A	.	.	MAF_USDA=1.639
NC_035101.1	67090798	.	T	C	.	.	MAF_USDA=2.459
NC_035101.1	67090926	.	G	A	.	.	MAF_USDA=2.459
NC_035101.1	67090952	.	T	G	.	.	MAF_USDA=1.765
NC_035101.1	67090972	.	A	G	.	.	MAF_INRAE=25.316;MAF_USDA=2.941
NC_035101.1	67091035	.	G	A	.	.	MAF_USDA=2.083
NC_035101.1	67091049	.	C	A	.	.	MAF_USDA=5.294
NC_035101.1	67091077	.	T	G	.	.	MAF_USDA=4.167
NC_035101.1	67091097	.	A	T	.	.	MAF_USDA=4.167
NC_035101.1	67091099	.	T	C	.	.	MAF_USDA=4.167
NC_035101.1	67091133	.	G	C	.	.	MAF_INRAE=1.667;MAF_USDA=1.639
NC_035101.1	67091765	.	A	G	.	.	MAF_USDA=38.235
NC_035101.1	67091852	.	G	C	.	.	MAF_USDA=4.167
NC_035101.1	67091932	.	G	A	.	.	MAF_USDA=4.167
NC_035101.1	67091968	.	G	A	.	.	MAF_USDA=4.918
NC_035101.1	67092172	.	G	C	.	.	MAF_INRAE=36.709
NC_035101.1	67092267	.	T	A	.	.	MAF_USDA=2.353
NC_035101.1	67092279	.	T	G	.	.	MAF_INRAE=47.468;MAF_USDA=27.647
NC_035101.1	67092342	.	C	T	.	.	MAF_USDA=18.852
NC_035101.1	67092350	.	T	A	.	.	MAF_USDA=2.353
NC_035101.1	67092358	.	G	A	.	.	MAF_USDA=4.098
NC_035101.1	67092385	.	C	A	.	.	MAF_USDA=4.706
NC_035101.1	67092458	.	G	T	.	.	MAF_INRAE=10.526
NC_035101.1	67092482	.	T	C	.	.	MAF_INRAE=3.797
NC_035101.1	67092490	.	G	A	.	.	MAF_INRAE=3.797
NC_035101.1	67092561	.	C	A	.	.	MAF_INRAE=10.759;MAF_USDA=8.235
NC_035101.1	67092727	.	A	G	.	.	MAF_USDA=6.25
NC_035101.1	67092728	.	G	T	.	.	MAF_USDA=2.083
NC_035101.1	67092753	.	A	T	.	.	MAF_INRAE=10.759;MAF_USDA=2.459
NC_035101.1	67092767	.	T	G	.	.	MAF_INRAE=24.684;MAF_USDA=17.647
NC_035101.1	67092813	.	C	T	.	.	MAF_INRAE=40.506;MAF_USDA=12.295
NC_035101.1	67092940	.	T	C	.	.	MAF_USDA=3.279
NC_035101.1	67093030	.	T	G	.	.	MAF_INRAE=10.759;MAF_USDA=8.235
NC_035101.1	67093035	.	C	A	.	.	MAF_INRAE=10.526
NC_035101.1	67093152	.	T	G	.	.	MAF_INRAE=10.526;MAF_USDA=3.279
NC_035101.1	67093181	.	C	A	.	.	MAF_USDA=2.5
NC_035101.1	67093186	.	T	A	.	.	MAF_USDA=24.118
NC_035101.1	67093187	.	T	A	.	.	MAF_INRAE=1.667;MAF_USDA=50.0
NC_035101.1	67093188	.	A	T	.	.	MAF_INRAE=9.494
NC_035101.1	67093207	.	T	A	.	.	MAF_INRAE=10.526;MAF_USDA=2.5
NC_035101.1	67093239	.	C	T	.	.	MAF_USDA=6.557
NC_035101.1	67093241	.	G	A	.	.	MAF_USDA=47.647
NC_035101.1	67093270	.	C	G	.	.	MAF_USDA=4.167
NC_035101.1	67093327	.	A	G	.	.	MAF_INRAE=10.526;MAF_USDA=3.279
NC_035101.1	67093378	.	A	G	.	.	MAF_USDA=3.333
NC_035101.1	67093582	.	G	T	.	.	MAF_USDA=4.098
NC_035101.1	67093632	.	A	T	.	.	MAF_USDA=6.25
NC_035101.1	67093757	.	A	G	.	.	MAF_INRAE=10.759;MAF_USDA=2.459
NC_035101.1	67093770	.	A	C	.	.	MAF_USDA=3.529
NC_035101.1	67093772	.	T	A	.	.	MAF_USDA=3.529
NC_035101.1	67093776	.	C	A	.	.	MAF_USDA=1.639
NC_035101.1	67093796	.	A	T	.	.	MAF_USDA=2.941
NC_035101.1	67093812	.	A	G	.	.	MAF_INRAE=10.526;MAF_USDA=3.279
NC_035101.1	67093865	.	A	G	.	.	MAF_USDA=2.459
NC_035101.1	67093944	.	G	T	.	.	MAF_USDA=6.25
NC_035101.1	67093955	.	C	T	.	.	MAF_USDA=3.279
NC_035101.1	67093991	.	C	T	.	.	MAF_USDA=1.639
NC_035101.1	67094042	.	C	A	.	.	MAF_USDA=18.824
NC_035101.1	67094111	.	G	A	.	.	MAF_INRAE=19.62;MAF_USDA=9.412
NC_035101.1	67094155	.	C	T	.	.	MAF_INRAE=13.291;MAF_USDA=9.412
NC_035101.1	67094166	.	T	C	.	.	MAF_USDA=2.459
NC_035101.1	67094219	.	C	T	.	.	MAF_INRAE=6.667
NC_035101.1	67094226	.	G	A	.	.	MAF_USDA=2.941
NC_035101.1	67094227	.	T	C	.	.	MAF_USDA=2.941
NC_035101.1	67094231	.	C	T	.	.	MAF_USDA=4.918
NC_035101.1	67094233	.	T	C	.	.	MAF_USDA=2.941
NC_035101.1	67094298	.	C	A	.	.	MAF_INRAE=10.759;MAF_USDA=2.381
NC_035101.1	67094308	.	C	G	.	.	MAF_USDA=2.5
NC_035101.1	67094330	.	C	A	.	.	MAF_INRAE=46.835;MAF_USDA=24.706
NC_035101.1	67094335	.	G	A	.	.	MAF_USDA=4.167
NC_035101.1	67094424	.	A	T	.	.	MAF_USDA=2.459
NC_035101.1	67094433	.	T	A	.	.	MAF_USDA=2.459
NC_035101.1	67094514	.	A	G	.	.	MAF_INRAE=48.101;MAF_USDA=24.706
NC_035101.1	67094589	.	T	G	.	.	MAF_USDA=25.0
NC_035101.1	67094621	.	C	T	.	.	MAF_USDA=2.459
NC_035101.1	67094693	.	A	G	.	.	MAF_USDA=4.167
NC_035101.1	67094854	.	A	C	.	.	MAF_USDA=3.279
NC_035101.1	67094938	.	A	C	.	.	MAF_USDA=3.529
NC_035101.1	67094943	.	C	A	.	.	MAF_USDA=2.459
NC_035101.1	67095091	.	T	C	.	.	MAF_USDA=2.941
NC_035101.1	67095151	.	A	T	.	.	MAF_USDA=3.279
NC_035101.1	67095178	.	T	A	.	.	MAF_USDA=2.353
NC_035101.1	67095215	.	C	A	.	.	MAF_USDA=1.639
NC_035101.1	67095255	.	A	G	.	.	MAF_INRAE=48.734;MAF_USDA=27.059
NC_035101.1	67095395	.	C	A	.	.	MAF_INRAE=13.291;MAF_USDA=10.588
NC_035101.1	67095405	.	T	C	.	.	MAF_USDA=3.279
NC_035101.1	67095457	.	A	C	.	.	MAF_USDA=3.279
NC_035101.1	67095470	.	G	T	.	.	MAF_USDA=2.459
NC_035101.1	67095508	.	C	T	.	.	MAF_INRAE=10.526
NC_035101.1	67095573	.	T	G	.	.	MAF_INRAE=10.759;MAF_USDA=7.647
NC_035101.1	67095599	.	C	A	.	.	MAF_USDA=3.279
NC_035101.1	67095611	.	A	C	.	.	MAF_INRAE=10.526;MAF_USDA=3.279
NC_035101.1	67095614	.	T	C	.	.	MAF_INRAE=46.667;MAF_USDA=22.353
NC_035101.1	67095637	.	A	T	.	.	MAF_INRAE=10.526;MAF_USDA=3.279
NC_035101.1	67095667	.	T	G	.	.	MAF_USDA=2.353
NC_035101.1	67095764	.	C	T	.	.	MAF_INRAE=10.759;MAF_USDA=7.647
NC_035101.1	67095799	.	G	A	.	.	MAF_INRAE=36.709;MAF_USDA=7.647
NC_035101.1	67095913	.	G	A	.	.	MAF_USDA=4.098
NC_035101.1	67096171	.	T	G	.	.	MAF_USDA=6.25
NC_035101.1	67096322	.	C	A	.	.	MAF_USDA=10.417
NC_035101.1	67096331	.	T	G	.	.	MAF_USDA=4.167
NC_035101.1	67096340	.	T	A	.	.	MAF_USDA=31.25
NC_035101.1	67096387	.	T	C	.	.	MAF_USDA=2.586
NC_035101.1	67096401	.	G	A	.	.	MAF_USDA=8.333
NC_035101.1	67096503	.	C	G	.	.	MAF_INRAE=1.667;MAF_USDA=1.667
NC_035101.1	67096524	.	C	T	.	.	MAF_USDA=44.118
NC_035101.1	67096616	.	C	T	.	.	MAF_INRAE=13.291;MAF_USDA=12.048
NC_035101.1	67096713	.	G	C	.	.	MAF_INRAE=13.291;MAF_USDA=11.446
NC_035101.1	67096720	.	G	A	.	.	MAF_USDA=44.578
NC_035101.1	67096898	.	C	T	.	.	MAF_INRAE=10.526;MAF_USDA=5.085
NC_035101.1	67096927	.	G	T	.	.	MAF_USDA=3.333
NC_035101.1	67097082	.	T	G	.	.	MAF_USDA=5.0
NC_035101.1	67097107	.	C	T	.	.	MAF_USDA=2.5
NC_035101.1	67097176	.	T	C	.	.	MAF_INRAE=10.526;MAF_USDA=4.237
NC_035101.1	67097255	.	T	G	.	.	MAF_INRAE=49.367;MAF_USDA=28.916
NC_035101.1	67097312	.	C	A	.	.	MAF_USDA=6.25
NC_035101.1	67097381	.	A	C	.	.	MAF_USDA=1.639
NC_035101.1	67097382	.	G	A	.	.	MAF_INRAE=36.709;MAF_USDA=11.765
NC_035101.1	67097400	.	T	G	.	.	MAF_INRAE=10.759;MAF_USDA=2.459
NC_035101.1	67097402	.	C	G	.	.	MAF_USDA=4.098
NC_035101.1	67097584	.	C	T	.	.	MAF_INRAE=7.5;MAF_USDA=1.639
NC_035101.1	67097652	.	C	T	.	.	MAF_USDA=2.459
NC_035101.1	67097740	.	T	A	.	.	MAF_INRAE=9.494
NC_035101.1	67097960	.	A	G	.	.	MAF_INRAE=10.759;MAF_USDA=2.459
NC_035101.1	67098065	.	T	G	.	.	MAF_INRAE=15.789
NC_035101.1	67098074	.	T	A	.	.	MAF_INRAE=10.526
NC_035101.1	67098198	.	C	A	.	.	MAF_INRAE=49.367;MAF_USDA=23.81
NC_035101.1	67098308	.	T	A	.	.	MAF_USDA=6.25
NC_035101.1	67098400	.	A	G	.	.	MAF_USDA=2.459
NC_035101.1	67098425	.	A	G	.	.	MAF_INRAE=10.526;MAF_USDA=4.098
NC_035101.1	67098433	.	C	T	.	.	MAF_INRAE=48.734;MAF_USDA=24.706
NC_035101.1	67098515	.	A	T	.	.	MAF_USDA=3.279
NC_035101.1	67098517	.	G	T	.	.	MAF_USDA=4.167
NC_035101.1	67098581	.	C	A	.	.	MAF_INRAE=10.127;MAF_USDA=2.353
NC_035101.1	67098654	.	A	T	.	.	MAF_USDA=4.167
NC_035101.1	67098788	.	C	T	.	.	MAF_INRAE=10.759;MAF_USDA=2.459
NC_035101.1	67098793	.	T	A	.	.	MAF_INRAE=10.526;MAF_USDA=2.459
NC_035101.1	67098847	.	C	A	.	.	MAF_USDA=2.459
NC_035101.1	67098913	.	C	A	.	.	MAF_USDA=6.25
NC_035101.1	67098921	.	C	T	.	.	MAF_USDA=2.459
NC_035101.1	67098981	.	C	T	.	.	MAF_USDA=2.083
NC_035101.1	67098994	.	G	C	.	.	MAF_INRAE=13.291;MAF_USDA=10.0
NC_035101.1	67099156	.	A	C	.	.	MAF_INRAE=10.526;MAF_USDA=4.098
NC_035101.1	67099186	.	T	C	.	.	MAF_USDA=18.235
NC_035101.1	67099206	.	G	A	.	.	MAF_INRAE=10.526;MAF_USDA=4.098
NC_035101.1	67099266	.	T	G	.	.	MAF_INRAE=36.709;MAF_USDA=11.765
NC_035101.1	67099421	.	T	C	.	.	MAF_USDA=3.333
NC_035101.1	67099428	.	A	C	.	.	MAF_USDA=4.167
NC_035101.1	67099463	.	A	T	.	.	MAF_USDA=3.279
NC_035101.1	67099569	.	G	A	.	.	MAF_USDA=1.639
NC_035101.1	67099694	.	A	T	.	.	MAF_INRAE=10.526;MAF_USDA=4.098
NC_035101.1	67099700	.	A	T	.	.	MAF_USDA=39.412
NC_035101.1	67099765	.	T	A	.	.	MAF_USDA=14.583
NC_035101.1	67099832	.	T	A	.	.	MAF_USDA=4.918
NC_035101.1	67099835	.	C	G	.	.	MAF_USDA=8.824
NC_035101.1	67099936	.	A	C	.	.	MAF_USDA=12.295
NC_035101.1	67100033	.	G	T	.	.	MAF_INRAE=10.526
NC_035101.1	67100155	.	A	G	.	.	MAF_INRAE=10.526;MAF_USDA=4.098
NC_035101.1	67100161	.	G	T	.	.	MAF_USDA=2.941
NC_035101.1	67100205	.	G	A	.	.	MAF_USDA=4.918
NC_035101.1	67100256	.	G	A	.	.	MAF_USDA=5.294
NC_035101.1	67100257	.	G	T	.	.	MAF_USDA=6.25
NC_035101.1	67100285	.	G	T	.	.	MAF_USDA=4.098
NC_035101.1	67100310	.	A	G	.	.	MAF_USDA=6.25
NC_035101.1	67100334	.	G	A	.	.	MAF_USDA=6.557
NC_035101.1	67100374	.	G	C	.	.	MAF_USDA=7.5
NC_035101.1	67100412	.	A	T	.	.	MAF_INRAE=5.833;MAF_USDA=7.059
NC_035101.1	67100522	.	C	T	.	.	MAF_INRAE=49.367;MAF_USDA=24.118
NC_035101.1	67100582	.	T	G	.	.	MAF_INRAE=6.667
NC_035101.1	67100622	.	A	G	.	.	MAF_USDA=2.459
NC_035101.1	67100630	.	A	T	.	.	MAF_USDA=3.279
NC_035101.1	67100666	.	G	T	.	.	MAF_INRAE=10.526;MAF_USDA=3.279
NC_035101.1	67100761	.	C	G	.	.	MAF_INRAE=10.526;MAF_USDA=4.098
NC_035101.1	67100798	.	T	G	.	.	MAF_INRAE=50.0;MAF_USDA=21.176
NC_035101.1	67100804	.	T	A	.	.	MAF_INRAE=10.526;MAF_USDA=4.098
NC_035101.1	67100827	.	G	T	.	.	MAF_INRAE=10.526;MAF_USDA=7.059
NC_035101.1	67100845	.	G	A	.	.	MAF_INRAE=24.684;MAF_USDA=2.083
NC_035101.1	67101018	.	C	T	.	.	MAF_USDA=6.25
NC_035101.1	67101194	.	G	A	.	.	MAF_USDA=19.565
NC_035101.1	67101206	.	C	G	.	.	MAF_USDA=7.738
NC_035101.1	67101249	.	G	C	.	.	MAF_USDA=6.25
NC_035101.1	67101325	.	A	T	.	.	MAF_USDA=2.083
NC_035101.1	67101384	.	G	A	.	.	MAF_USDA=1.639
NC_035101.1	67101535	.	C	G	.	.	MAF_USDA=1.639
NC_035101.1	67102407	.	G	T	.	.	MAF_INRAE=2.632
NC_035101.1	67102944	.	G	T	.	.	MAF_USDA=36.957
NC_035101.1	67103019	.	G	A	.	.	MAF_USDA=1.639
NC_035101.1	67103047	.	T	C	.	.	MAF_USDA=11.905
NC_035101.1	67103106	.	C	T	.	.	MAF_INRAE=7.5
NC_035101.1	67103138	.	C	A	.	.	MAF_USDA=3.279
NC_035101.1	67103164	.	A	G	.	.	MAF_INRAE=18.354;MAF_USDA=7.647
NC_035101.1	67103168	.	T	C	.	.	MAF_INRAE=13.333
NC_035101.1	67103179	.	C	T	.	.	MAF_INRAE=11.667
NC_035101.1	67103199	.	A	T	.	.	MAF_INRAE=3.333
NC_035101.1	67103214	.	C	A	.	.	MAF_INRAE=20.833
NC_035101.1	67103216	.	A	G	.	.	MAF_INRAE=11.667
NC_035101.1	67103225	.	G	T	.	.	MAF_INRAE=10.0
NC_035101.1	67103226	.	T	A	.	.	MAF_INRAE=10.0
NC_035101.1	67103294	.	C	G	.	.	MAF_USDA=3.279
NC_035101.1	67103440	.	C	T	.	.	MAF_INRAE=5.833
NC_035101.1	67103471	.	G	A	.	.	MAF_USDA=8.333
NC_035101.1	67103935	.	C	T	.	.	MAF_USDA=2.5
NC_035101.1	67103943	.	G	T	.	.	MAF_INRAE=42.105;MAF_USDA=19.048
NC_035101.1	67103992	.	C	A	.	.	MAF_INRAE=42.105;MAF_USDA=20.833
NC_035101.1	67103993	.	A	G	.	.	MAF_USDA=4.167
NC_035101.1	67103998	.	T	G	.	.	MAF_INRAE=42.105;MAF_USDA=19.048
NC_035101.1	67104125	.	T	A	.	.	MAF_INRAE=39.474;MAF_USDA=33.333
NC_035101.1	67104126	.	A	C	.	.	MAF_USDA=33.333
NC_035101.1	67104237	.	G	A	.	.	MAF_INRAE=23.684;MAF_USDA=6.471
NC_035101.1	67104256	.	G	T	.	.	MAF_INRAE=36.842;MAF_USDA=16.471
NC_035101.1	67104281	.	G	A	.	.	MAF_USDA=8.333
NC_035101.1	67104488	.	C	T	.	.	MAF_USDA=14.583
NC_035101.1	67104593	.	G	A	.	.	MAF_INRAE=10.127;MAF_USDA=7.647
NC_035101.1	67104710	.	C	T	.	.	MAF_INRAE=42.105;MAF_USDA=24.118
NC_035101.1	67104735	.	C	T	.	.	MAF_USDA=6.25
NC_035101.1	67104795	.	C	A	.	.	MAF_USDA=10.417
NC_035101.1	67105791	.	G	T	.	.	MAF_INRAE=10.759;MAF_USDA=2.459
NC_035101.1	67105853	.	T	C	.	.	MAF_INRAE=10.526;MAF_USDA=3.333
NC_035101.1	67106103	.	T	A	.	.	MAF_INRAE=42.105;MAF_USDA=37.5
NC_035101.1	67107117	.	T	A	.	.	MAF_USDA=6.522
NC_035101.1	67107310	.	T	G	.	.	MAF_INRAE=5.0;MAF_USDA=3.279
NC_035101.1	67107357	.	G	A	.	.	MAF_INRAE=23.418;MAF_USDA=5.294
NC_035101.1	67107401	.	T	C	.	.	MAF_USDA=3.279
NC_035101.1	67107511	.	T	G	.	.	MAF_USDA=6.25
NC_035101.1	67107564	.	G	A	.	.	MAF_INRAE=49.367;MAF_USDA=30.0
NC_035101.1	67107652	.	G	T	.	.	MAF_INRAE=10.759;MAF_USDA=2.459
NC_035101.1	67107672	.	A	G	.	.	MAF_INRAE=10.759;MAF_USDA=2.459
NC_035101.1	67107819	.	A	T	.	.	MAF_USDA=6.25
NC_035101.1	67107824	.	G	A	.	.	MAF_INRAE=50.0;MAF_USDA=22.941
NC_035101.1	67107827	.	G	A	.	.	MAF_INRAE=10.759;MAF_USDA=7.059
NC_035101.1	67107840	.	G	A	.	.	MAF_USDA=4.098
NC_035101.1	67107892	.	T	C	.	.	MAF_INRAE=10.526;MAF_USDA=4.098
NC_035101.1	67107912	.	A	C	.	.	MAF_INRAE=10.526;MAF_USDA=4.098
NC_035101.1	67107934	.	C	G	.	.	MAF_INRAE=49.367;MAF_USDA=24.118
NC_035101.1	67108011	.	G	T	.	.	MAF_INRAE=10.759;MAF_USDA=2.459
NC_035101.1	67108039	.	T	C	.	.	MAF_INRAE=10.526;MAF_USDA=4.098
NC_035101.1	67108073	.	A	C	.	.	MAF_INRAE=10.759;MAF_USDA=2.459
NC_035101.1	67108079	.	G	A	.	.	MAF_INRAE=3.797
NC_035101.1	67108124	.	G	A	.	.	MAF_USDA=4.167
NC_035101.1	67108226	.	C	T	.	.	MAF_INRAE=10.526;MAF_USDA=4.098
NC_035101.1	67108289	.	G	C	.	.	MAF_USDA=3.529
NC_035101.1	67108388	.	A	C	.	.	MAF_INRAE=10.526;MAF_USDA=4.098
NC_035101.1	67108472	.	A	C	.	.	MAF_INRAE=10.526;MAF_USDA=4.098
NC_035101.1	67108473	.	C	A	.	.	MAF_USDA=2.353
NC_035101.1	67108486	.	G	C	.	.	MAF_USDA=1.639
NC_035101.1	67108489	.	A	G	.	.	MAF_USDA=4.098
NC_035101.1	67108524	.	A	G	.	.	MAF_USDA=4.098
NC_035101.1	67108660	.	C	A	.	.	MAF_INRAE=10.759;MAF_USDA=2.459
NC_035101.1	67108661	.	A	C	.	.	MAF_INRAE=5.833;MAF_USDA=2.459
NC_035101.1	67108717	.	T	G	.	.	MAF_INRAE=10.759;MAF_USDA=7.647
NC_035101.1	67108733	.	T	A	.	.	MAF_USDA=1.639
NC_035101.1	67108734	.	T	A	.	.	MAF_USDA=1.639
NC_035101.1	67108759	.	C	A	.	.	MAF_USDA=4.918
NC_035101.1	67108874	.	A	G	.	.	MAF_USDA=3.279
NC_035101.1	67108914	.	G	A	.	.	MAF_INRAE=36.709;MAF_USDA=8.824
NC_035101.1	67108931	.	G	A	.	.	MAF_INRAE=10.526;MAF_USDA=4.098
NC_035101.1	67109014	.	A	T	.	.	MAF_USDA=2.459
NC_035101.1	67109096	.	C	T	.	.	MAF_USDA=3.279
NC_035101.1	67109291	.	G	A	.	.	MAF_USDA=18.033
NC_035101.1	67109292	.	A	G	.	.	MAF_USDA=6.25
NC_035101.1	67109302	.	G	A	.	.	MAF_USDA=2.353
NC_035101.1	67109350	.	A	T	.	.	MAF_USDA=46.471
NC_035101.1	67109358	.	G	T	.	.	MAF_USDA=2.459
NC_035101.1	67109471	.	C	G	.	.	MAF_USDA=18.235
NC_035101.1	67109520	.	G	A	.	.	MAF_INRAE=4.167;MAF_USDA=2.459
NC_035101.1	67109535	.	A	C	.	.	MAF_INRAE=24.051;MAF_USDA=9.412
NC_035101.1	67109543	.	T	C	.	.	MAF_USDA=4.918
NC_035101.1	67109679	.	C	T	.	.	MAF_INRAE=10.759;MAF_USDA=10.0
NC_035101.1	67109702	.	G	A	.	.	MAF_INRAE=49.367;MAF_USDA=20.833
NC_035101.1	67109901	.	A	C	.	.	MAF_USDA=2.459
NC_035101.1	67110136	.	A	G	.	.	MAF_INRAE=10.526;MAF_USDA=4.098
NC_035101.1	67110146	.	T	C	.	.	MAF_USDA=2.083
NC_035101.1	67110192	.	C	T	.	.	MAF_USDA=2.083
NC_035101.1	67110248	.	G	C	.	.	MAF_INRAE=36.076;MAF_USDA=8.333
NC_035101.1	67110252	.	A	T	.	.	MAF_USDA=4.167
NC_035101.1	67110269	.	A	T	.	.	MAF_INRAE=10.759;MAF_USDA=2.459
NC_035101.1	67110292	.	G	A	.	.	MAF_INRAE=10.759;MAF_USDA=2.459
NC_035101.1	67110329	.	T	A	.	.	MAF_USDA=4.167
NC_035101.1	67110383	.	G	A	.	.	MAF_USDA=2.586
NC_035101.1	67110387	.	C	T	.	.	MAF_USDA=3.448
NC_035101.1	67110396	.	C	T	.	.	MAF_USDA=6.25
NC_035101.1	67110451	.	A	G	.	.	MAF_USDA=10.417
NC_035101.1	67110490	.	A	G	.	.	MAF_USDA=4.31
NC_035101.1	67110519	.	G	T	.	.	MAF_INRAE=46.667;MAF_USDA=27.108
NC_035101.1	67110543	.	T	C	.	.	MAF_USDA=8.197
NC_035101.1	67110583	.	C	T	.	.	MAF_USDA=2.083
NC_035101.1	67110598	.	G	A	.	.	MAF_INRAE=10.127
NC_035101.1	67110623	.	C	T	.	.	MAF_USDA=19.672
NC_035101.1	67110747	.	G	T	.	.	MAF_INRAE=10.526
NC_035101.1	67110758	.	C	T	.	.	MAF_USDA=17.647
NC_035101.1	67110761	.	C	T	.	.	MAF_INRAE=10.526;MAF_USDA=4.098
NC_035101.1	67110771	.	G	A	.	.	MAF_USDA=3.279
NC_035101.1	67110772	.	G	A	.	.	MAF_INRAE=25.316;MAF_USDA=2.941
NC_035101.1	67110856	.	T	G	.	.	MAF_USDA=2.459
NC_035101.1	67110883	.	C	T	.	.	MAF_INRAE=25.316;MAF_USDA=3.529
NC_035101.1	67110897	.	G	A	.	.	MAF_USDA=6.25
NC_035101.1	67110917	.	T	C	.	.	MAF_INRAE=10.526;MAF_USDA=4.098
NC_035101.1	67110988	.	C	A	.	.	MAF_INRAE=10.526;MAF_USDA=4.918
NC_035101.1	67111030	.	G	T	.	.	MAF_INRAE=5.833
NC_035101.1	67111050	.	G	A	.	.	MAF_USDA=6.25
NC_035101.1	67111098	.	T	A	.	.	MAF_USDA=2.5
NC_035101.1	67111107	.	G	C	.	.	MAF_USDA=2.5
NC_035101.1	67111110	.	C	T	.	.	MAF_INRAE=36.076;MAF_USDA=7.738
NC_035101.1	67111114	.	G	A	.	.	MAF_USDA=4.167
NC_035101.1	67111130	.	C	T	.	.	MAF_USDA=2.5
NC_035101.1	67111240	.	C	A	.	.	MAF_USDA=4.167
NC_035101.1	67111258	.	T	G	.	.	MAF_USDA=4.098
NC_035101.1	67111343	.	C	T	.	.	MAF_INRAE=10.526;MAF_USDA=3.279
NC_035101.1	67111350	.	A	G	.	.	MAF_USDA=2.459
NC_035101.1	67111366	.	C	T	.	.	MAF_USDA=2.459
NC_035101.1	67111368	.	T	G	.	.	MAF_USDA=1.639
NC_035101.1	67111385	.	GTCCTTG	GTCCTTT	.	.	MAF_USDA=6.25
NC_035101.1	67111472	.	G	A	.	.	MAF_USDA=2.459
NC_035101.1	67111516	.	C	A	.	.	MAF_USDA=1.639
NC_035101.1	67111631	.	T	A	.	.	MAF_USDA=12.941
NC_035101.1	67111643	.	G	A	.	.	MAF_USDA=2.083
NC_035101.1	67111725	.	C	A	.	.	MAF_INRAE=10.759;MAF_USDA=2.459
NC_035101.1	67111761	.	C	A	.	.	MAF_USDA=2.459
NC_035101.1	67111796	.	T	A	.	.	MAF_INRAE=10.526;MAF_USDA=4.098
NC_035101.1	67111964	.	G	A	.	.	MAF_USDA=1.667
NC_035101.1	67112714	.	A	C	.	.	MAF_USDA=25.0
NC_035101.1	67112809	.	A	C	.	.	MAF_USDA=3.529
NC_035101.1	67112876	.	T	C	.	.	MAF_USDA=3.279
NC_035101.1	67112932	.	G	A	.	.	MAF_INRAE=10.526;MAF_USDA=4.098
NC_035101.1	67113157	.	T	C	.	.	MAF_USDA=9.836
NC_035101.1	67113173	.	G	T	.	.	MAF_USDA=17.647
NC_035101.1	67113316	.	G	A	.	.	MAF_INRAE=18.354;MAF_USDA=10.0
NC_035101.1	67113321	.	A	C	.	.	MAF_INRAE=49.367;MAF_USDA=24.118
NC_035101.1	67113421	.	C	T	.	.	MAF_USDA=6.25
NC_035101.1	67113449	.	T	A	.	.	MAF_INRAE=13.291;MAF_USDA=12.353
NC_035101.1	67113525	.	T	A	.	.	MAF_INRAE=10.526
NC_035101.1	67113528	.	C	T	.	.	MAF_USDA=4.167
NC_035101.1	67113619	.	C	T	.	.	MAF_USDA=2.083
NC_035101.1	67113651	.	A	T	.	.	MAF_INRAE=10.526;MAF_USDA=4.098
NC_035101.1	67113654	.	C	T	.	.	MAF_USDA=4.118
NC_035101.1	67113667	.	A	C	.	.	MAF_USDA=2.459
NC_035101.1	67113707	.	C	T	.	.	MAF_USDA=4.167
NC_035101.1	67113708	.	G	A	.	.	MAF_INRAE=36.709;MAF_USDA=11.765
NC_035101.1	67113733	.	G	A	.	.	MAF_INRAE=10.526;MAF_USDA=4.918
NC_035101.1	67113960	.	G	C	.	.	MAF_USDA=1.639
NC_035101.1	67114056	.	C	A	.	.	MAF_INRAE=49.367;MAF_USDA=24.706
NC_035101.1	67114059	.	A	G	.	.	MAF_USDA=4.098
NC_035101.1	67114115	.	G	T	.	.	MAF_USDA=6.25
NC_035101.1	67114148	.	C	T	.	.	MAF_USDA=4.918
NC_035101.1	67114181	.	T	A	.	.	MAF_INRAE=10.526;MAF_USDA=6.25
NC_035101.1	67114189	.	T	A	.	.	MAF_USDA=4.167
NC_035101.1	67114190	.	T	A	.	.	MAF_INRAE=13.291;MAF_USDA=35.417
NC_035101.1	67114261	.	A	G	.	.	MAF_INRAE=10.526;MAF_USDA=4.098
NC_035101.1	67114296	.	T	G	.	.	MAF_INRAE=10.526;MAF_USDA=4.098
NC_035101.1	67114376	.	C	T	.	.	MAF_USDA=6.25
NC_035101.1	67114455	.	G	T	.	.	MAF_USDA=2.459
NC_035101.1	67114594	.	G	A	.	.	MAF_INRAE=10.526;MAF_USDA=4.098
NC_035101.1	67114610	.	C	T	.	.	MAF_USDA=4.098
NC_035101.1	67114735	.	C	T	.	.	MAF_USDA=1.639
NC_035101.1	67114736	.	G	A	.	.	MAF_USDA=1.639
NC_035101.1	67114792	.	C	T	.	.	MAF_INRAE=10.526
NC_035101.1	67114856	.	G	T	.	.	MAF_USDA=2.459
NC_035101.1	67114871	.	G	A	.	.	MAF_USDA=1.639
NC_035101.1	67114984	.	T	C	.	.	MAF_USDA=6.25
NC_035101.1	67115013	.	G	A	.	.	MAF_USDA=6.25
NC_035101.1	67115022	.	C	A	.	.	MAF_USDA=2.459
NC_035101.1	67115118	.	C	T	.	.	MAF_INRAE=49.367;MAF_USDA=22.941
NC_035101.1	67115156	.	C	A	.	.	MAF_USDA=4.167
NC_035101.1	67115208	.	G	T	.	.	MAF_INRAE=10.127;MAF_USDA=9.412
NC_035101.1	67115210	.	G	C	.	.	MAF_INRAE=12.658;MAF_USDA=12.353
NC_035101.1	67115230	.	G	A	.	.	MAF_USDA=6.25
NC_035101.1	67115236	.	G	A	.	.	MAF_INRAE=10.526;MAF_USDA=4.098
NC_035101.1	67115267	.	C	T	.	.	MAF_USDA=1.639
NC_035101.1	67115288	.	A	C	.	.	MAF_USDA=6.25
NC_035101.1	67115290	.	G	A	.	.	MAF_USDA=3.279
NC_035101.1	67115291	.	C	A	.	.	MAF_INRAE=3.797;MAF_USDA=4.918
NC_035101.1	67115294	.	T	C	.	.	MAF_INRAE=5.833;MAF_USDA=2.459
NC_035101.1	67115295	.	C	T	.	.	MAF_USDA=6.557
NC_035101.1	67115309	.	A	T	.	.	MAF_USDA=10.656
NC_035101.1	67115328	.	G	A	.	.	MAF_USDA=2.459
NC_035101.1	67115346	.	C	A	.	.	MAF_INRAE=36.076;MAF_USDA=11.176
NC_035101.1	67115348	.	G	A	.	.	MAF_USDA=3.279
NC_035101.1	67115391	.	C	T	.	.	MAF_USDA=7.377
NC_035101.1	67115405	.	C	T	.	.	MAF_INRAE=49.167;MAF_USDA=41.176
NC_035101.1	67115448	.	T	C	.	.	MAF_INRAE=5.833;MAF_USDA=18.033
NC_035101.1	67115451	.	C	T	.	.	MAF_INRAE=1.667;MAF_USDA=12.295
NC_035101.1	67115452	.	A	G	.	.	MAF_INRAE=2.5;MAF_USDA=18.033
NC_035101.1	67115472	.	T	C	.	.	MAF_INRAE=2.5;MAF_USDA=13.934
NC_035101.1	67115473	.	G	A	.	.	MAF_INRAE=2.5
NC_035101.1	67115521	.	C	T	.	.	MAF_USDA=22.353
NC_035101.1	67115541	.	A	C	.	.	MAF_USDA=12.353
NC_035101.1	67115554	.	C	T	.	.	MAF_USDA=3.279
NC_035101.1	67115561	.	T	A	.	.	MAF_INRAE=48.734;MAF_USDA=39.583
NC_035101.1	67115570	.	A	T	.	.	MAF_USDA=2.459
NC_035101.1	67115605	.	T	C	.	.	MAF_INRAE=10.526;MAF_USDA=4.918
NC_035101.1	67115713	.	T	C	.	.	MAF_USDA=2.459
NC_035101.1	67115813	.	C	T	.	.	MAF_USDA=4.167
NC_035101.1	67115886	.	G	A	.	.	MAF_USDA=6.25
NC_035101.1	67115937	.	C	T	.	.	MAF_INRAE=10.526;MAF_USDA=4.098
NC_035101.1	67115944	.	C	G	.	.	MAF_INRAE=10.526;MAF_USDA=4.098
NC_035101.1	67116170	.	G	A	.	.	MAF_USDA=2.459
NC_035101.1	67116188	.	G	T	.	.	MAF_INRAE=24.051;MAF_USDA=3.529
NC_035101.1	67116195	.	C	T	.	.	MAF_INRAE=35.443;MAF_USDA=8.235
NC_035101.1	67116300	.	T	C	.	.	MAF_INRAE=1.667;MAF_USDA=1.639
NC_035101.1	67116443	.	A	G	.	.	MAF_USDA=2.083
NC_035101.1	67116457	.	C	T	.	.	MAF_USDA=2.941
NC_035101.1	67116460	.	A	G	.	.	MAF_INRAE=36.076;MAF_USDA=8.235
NC_035101.1	67116464	.	G	A	.	.	MAF_INRAE=50.0
NC_035101.1	67116698	.	T	C	.	.	MAF_INRAE=42.105;MAF_USDA=27.059
NC_035101.1	67116699	.	C	A	.	.	MAF_USDA=3.279
NC_035101.1	67117280	.	A	G	.	.	MAF_USDA=2.5
NC_035101.1	67117287	.	C	A	.	.	MAF_USDA=22.941
NC_035101.1	67117303	.	C	T	.	.	MAF_USDA=1.639
NC_035101.1	67117308	.	C	A	.	.	MAF_INRAE=46.203;MAF_USDA=11.176
NC_035101.1	67117352	.	A	G	.	.	MAF_USDA=2.083
NC_035101.1	67117359	.	T	C	.	.	MAF_USDA=1.639
NC_035101.1	67117416	.	T	A	.	.	MAF_INRAE=1.667;MAF_USDA=2.353
NC_035101.1	67117510	.	C	T	.	.	MAF_USDA=3.279
NC_035101.1	67117623	.	C	T	.	.	MAF_USDA=2.459
NC_035101.1	67117745	.	A	G	.	.	MAF_INRAE=9.494
NC_035101.1	67117800	.	G	T	.	.	MAF_INRAE=13.291;MAF_USDA=11.176
NC_035101.1	67117913	.	A	C	.	.	MAF_USDA=12.941
NC_035101.1	67117919	.	A	C	.	.	MAF_USDA=44.118
NC_035101.1	67117958	.	A	C	.	.	MAF_INRAE=10.526;MAF_USDA=4.098
NC_035101.1	67117969	.	A	C	.	.	MAF_INRAE=10.759;MAF_USDA=2.459
NC_035101.1	67118006	.	A	C	.	.	MAF_INRAE=10.526;MAF_USDA=3.279
NC_035101.1	67118079	.	T	C	.	.	MAF_INRAE=10.759;MAF_USDA=2.459
NC_035101.1	67118093	.	C	A	.	.	MAF_INRAE=5.833;MAF_USDA=10.0
NC_035101.1	67118138	.	G	A	.	.	MAF_USDA=4.167
NC_035101.1	67118182	.	G	A	.	.	MAF_USDA=2.083
NC_035101.1	67118192	.	C	T	.	.	MAF_INRAE=5.263;MAF_USDA=2.083
NC_035101.1	67118240	.	C	T	.	.	MAF_USDA=3.279
NC_035101.1	67118285	.	C	T	.	.	MAF_USDA=2.459
NC_035101.1	67118341	.	A	C	.	.	MAF_USDA=47.059
NC_035101.1	67118353	.	G	T	.	.	MAF_INRAE=10.526;MAF_USDA=4.098
NC_035101.1	67118481	.	C	T	.	.	MAF_USDA=48.824
NC_035101.1	67118615	.	T	A	.	.	MAF_USDA=1.639
NC_035101.1	67118658	.	C	T	.	.	MAF_USDA=2.459
NC_035101.1	67118665	.	C	G	.	.	MAF_USDA=2.941
NC_035101.1	67118747	.	A	C	.	.	MAF_USDA=4.918
NC_035101.1	67118748	.	T	G	.	.	MAF_USDA=6.471
NC_035101.1	67118759	.	T	G	.	.	MAF_USDA=4.918
NC_035101.1	67118891	.	A	T	.	.	MAF_USDA=2.083
NC_035101.1	67118951	.	C	T	.	.	MAF_USDA=2.083
NC_035101.1	67118977	.	G	A	.	.	MAF_USDA=4.167
NC_035101.1	67119140	.	C	T	.	.	MAF_INRAE=10.759;MAF_USDA=2.459
NC_035101.1	67119166	.	G	A	.	.	MAF_USDA=6.25
NC_035101.1	67119206	.	G	A	.	.	MAF_USDA=2.353
NC_035101.1	67119227	.	T	G	.	.	MAF_USDA=1.639
NC_035101.1	67119374	.	G	A	.	.	MAF_USDA=2.459
NC_035101.1	67119384	.	C	T	.	.	MAF_USDA=2.353
NC_035101.1	67119387	.	C	T	.	.	MAF_INRAE=10.526;MAF_USDA=4.706
NC_035101.1	67119388	.	G	T	.	.	MAF_USDA=6.25
NC_035101.1	67119400	.	C	T	.	.	MAF_USDA=2.353
NC_035101.1	67119459	.	C	T	.	.	MAF_USDA=3.279
NC_035101.1	67119460	.	G	A	.	.	MAF_USDA=6.25
NC_035101.1	67119555	.	A	G	.	.	MAF_USDA=3.571
NC_035101.1	67120113	.	A	C	.	.	MAF_USDA=2.083
NC_035101.1	67120173	.	A	C	.	.	MAF_INRAE=50.0;MAF_USDA=21.429
NC_035101.1	67120235	.	T	C	.	.	MAF_USDA=4.167
NC_035101.1	67120258	.	A	G	.	.	MAF_USDA=2.459
NC_035101.1	67120416	.	C	T	.	.	MAF_USDA=2.459
NC_035101.1	67120498	.	G	A	.	.	MAF_USDA=2.941
NC_035101.1	67120524	.	C	A	.	.	MAF_USDA=4.167
NC_035101.1	67120539	.	G	A	.	.	MAF_INRAE=10.759;MAF_USDA=2.353
NC_035101.1	67120544	.	A	G	.	.	MAF_USDA=3.529
NC_035101.1	67120582	.	C	A	.	.	MAF_USDA=3.279
NC_035101.1	67120607	.	G	A	.	.	MAF_INRAE=37.342;MAF_USDA=11.765
NC_035101.1	67120633	.	T	G	.	.	MAF_INRAE=48.734;MAF_USDA=22.941
NC_035101.1	67120670	.	A	G	.	.	MAF_INRAE=10.526;MAF_USDA=6.557
NC_035101.1	67120743	.	A	T	.	.	MAF_USDA=2.459
NC_035101.1	67120744	.	G	T	.	.	MAF_USDA=2.459
NC_035101.1	67120760	.	T	C	.	.	MAF_INRAE=10.526;MAF_USDA=7.377
NC_035101.1	67120763	.	C	T	.	.	MAF_USDA=4.167
NC_035101.1	67120794	.	A	T	.	.	MAF_USDA=6.25
NC_035101.1	67120796	.	G	T	.	.	MAF_USDA=6.25
NC_035101.1	67120798	.	G	A	.	.	MAF_INRAE=10.526;MAF_USDA=4.098
NC_035101.1	67120823	.	T	A	.	.	MAF_INRAE=10.526;MAF_USDA=7.377
NC_035101.1	67121094	.	A	T	.	.	MAF_INRAE=37.975;MAF_USDA=11.765
NC_035101.1	67121193	.	A	C	.	.	MAF_INRAE=13.291;MAF_USDA=11.765
NC_035101.1	67121215	.	T	A	.	.	MAF_USDA=4.167
NC_035101.1	67121290	.	T	C	.	.	MAF_INRAE=13.291;MAF_USDA=12.353
NC_035101.1	67121348	.	G	A	.	.	MAF_INRAE=10.759;MAF_USDA=2.5
NC_035101.1	67121382	.	A	G	.	.	MAF_INRAE=13.291;MAF_USDA=12.353
NC_035101.1	67121410	.	G	A	.	.	MAF_USDA=6.25
NC_035101.1	67121434	.	T	C	.	.	MAF_INRAE=10.759;MAF_USDA=5.294
NC_035101.1	67121447	.	C	A	.	.	MAF_USDA=6.25
NC_035101.1	67121473	.	T	G	.	.	MAF_INRAE=10.526;MAF_USDA=4.098
NC_035101.1	67121588	.	A	T	.	.	MAF_INRAE=36.076;MAF_USDA=7.647
NC_035101.1	67121711	.	C	A	.	.	MAF_USDA=6.25
NC_035101.1	67121796	.	G	C	.	.	MAF_INRAE=10.526;MAF_USDA=8.197
NC_035101.1	67121805	.	C	A	.	.	MAF_USDA=2.083
NC_035101.1	67121859	.	A	T	.	.	MAF_USDA=2.459
NC_035101.1	67121875	.	G	A	.	.	MAF_USDA=2.083
NC_035101.1	67121938	.	G	A	.	.	MAF_USDA=2.459
NC_035101.1	67121992	.	C	T	.	.	MAF_INRAE=10.526;MAF_USDA=8.197
NC_035101.1	67122026	.	A	T	.	.	MAF_INRAE=10.759;MAF_USDA=2.459
NC_035101.1	67122119	.	A	C	.	.	MAF_INRAE=36.709;MAF_USDA=12.941
NC_035101.1	67122153	.	G	A	.	.	MAF_INRAE=36.709;MAF_USDA=12.941
NC_035101.1	67122168	.	G	C	.	.	MAF_INRAE=39.873;MAF_USDA=30.0
NC_035101.1	67122190	.	C	T	.	.	MAF_INRAE=39.873;MAF_USDA=31.176
NC_035101.1	67122191	.	G	T	.	.	MAF_INRAE=36.709;MAF_USDA=12.941
NC_035101.1	67122192	.	A	T	.	.	MAF_INRAE=41.667;MAF_USDA=12.941
NC_035101.1	67122257	.	A	C	.	.	MAF_USDA=8.235
NC_035101.1	67122271	.	T	C	.	.	MAF_INRAE=49.367;MAF_USDA=25.882
NC_035101.1	67122277	.	G	T	.	.	MAF_INRAE=10.526;MAF_USDA=8.197
NC_035101.1	67122296	.	T	G	.	.	MAF_USDA=2.459
NC_035101.1	67122350	.	CTTAATGTATTTCTTAGCGACAAACAC	CTTAATGTATTTCTTAGCGACAAACAA	.	.	MAF_USDA=6.25
NC_035101.1	67122390	.	T	G	.	.	MAF_INRAE=36.709;MAF_USDA=11.446
NC_035101.1	67122421	.	T	G	.	.	MAF_INRAE=1.667;MAF_USDA=2.353
NC_035101.1	67122473	.	T	C	.	.	MAF_INRAE=10.127;MAF_USDA=2.459
NC_035101.1	67122488	.	C	T	.	.	MAF_USDA=4.167
NC_035101.1	67122529	.	C	G	.	.	MAF_USDA=1.639
NC_035101.1	67122563	.	G	T	.	.	MAF_USDA=2.941
NC_035101.1	67122564	.	T	C	.	.	MAF_USDA=2.941
NC_035101.1	67122601	.	T	C	.	.	MAF_USDA=4.167
NC_035101.1	67122627	.	C	A	.	.	MAF_USDA=1.639
NC_035101.1	67122638	.	T	G	.	.	MAF_USDA=17.647
NC_035101.1	67122696	.	A	G	.	.	MAF_INRAE=39.241;MAF_USDA=21.765
NC_035101.1	67122737	.	A	C	.	.	MAF_INRAE=10.526;MAF_USDA=4.918
NC_035101.1	67122898	.	G	T	.	.	MAF_USDA=2.083
NC_035101.1	67122975	.	A	C	.	.	MAF_USDA=48.235
NC_035101.1	67123006	.	A	T	.	.	MAF_INRAE=39.241;MAF_USDA=21.176
NC_035101.1	67123150	.	G	A	.	.	MAF_INRAE=40.506;MAF_USDA=21.765
NC_035101.1	67123223	.	G	A	.	.	MAF_INRAE=39.241;MAF_USDA=22.353
NC_035101.1	67123298	.	A	G	.	.	MAF_USDA=3.279
NC_035101.1	67123310	.	T	A	.	.	MAF_INRAE=49.367
NC_035101.1	67123337	.	T	G	.	.	MAF_USDA=1.639
NC_035101.1	67123427	.	C	T	.	.	MAF_INRAE=46.203;MAF_USDA=22.353
NC_035101.1	67123494	.	C	A	.	.	MAF_INRAE=44.167;MAF_USDA=24.118
NC_035101.1	67123515	.	G	A	.	.	MAF_INRAE=5.833;MAF_USDA=2.459
NC_035101.1	67123566	.	A	G	.	.	MAF_INRAE=39.873;MAF_USDA=12.5
NC_035101.1	67123586	.	T	C	.	.	MAF_INRAE=10.526;MAF_USDA=4.098
NC_035101.1	67123677	.	T	C	.	.	MAF_USDA=6.25
NC_035101.1	67124203	.	T	C	.	.	MAF_USDA=12.5
NC_035101.1	67124301	.	T	C	.	.	MAF_USDA=2.083
NC_035101.1	67124324	.	A	G	.	.	MAF_USDA=2.459
NC_035101.1	67124335	.	C	A	.	.	MAF_USDA=2.5
NC_035101.1	67124363	.	G	T	.	.	MAF_USDA=48.235
NC_035101.1	67124409	.	C	T	.	.	MAF_USDA=4.706
NC_035101.1	67124447	.	T	A	.	.	MAF_INRAE=48.734;MAF_USDA=25.882
NC_035101.1	67124484	.	T	A	.	.	MAF_USDA=2.941
NC_035101.1	67124527	.	A	G	.	.	MAF_INRAE=48.734;MAF_USDA=27.059
NC_035101.1	67124535	.	T	A	.	.	MAF_INRAE=48.734;MAF_USDA=21.429
NC_035101.1	67124576	.	T	A	.	.	MAF_INRAE=26.316;MAF_USDA=2.5
NC_035101.1	67124594	.	A	C	.	.	MAF_INRAE=41.139;MAF_USDA=21.429
NC_035101.1	67124609	.	G	T	.	.	MAF_USDA=3.333
NC_035101.1	67124692	.	C	A	.	.	MAF_USDA=2.353
NC_035101.1	67124724	.	T	C	.	.	MAF_INRAE=36.076;MAF_USDA=11.176
NC_035101.1	67124746	.	C	A	.	.	MAF_USDA=14.583
NC_035101.1	67124768	.	C	T	.	.	MAF_USDA=2.459
NC_035101.1	67124777	.	G	T	.	.	MAF_USDA=1.639
NC_035101.1	67124827	.	C	A	.	.	MAF_USDA=6.25
NC_035101.1	67124835	.	A	G	.	.	MAF_INRAE=49.367;MAF_USDA=26.471
NC_035101.1	67124895	.	A	G	.	.	MAF_USDA=1.639
NC_035101.1	67124903	.	T	C	.	.	MAF_USDA=4.098
NC_035101.1	67124912	.	G	T	.	.	MAF_USDA=4.098
NC_035101.1	67124925	.	G	A	.	.	MAF_INRAE=48.734;MAF_USDA=25.294
NC_035101.1	67124965	.	A	G	.	.	MAF_INRAE=39.873;MAF_USDA=21.765
NC_035101.1	67124979	.	C	T	.	.	MAF_INRAE=10.759;MAF_USDA=2.459
NC_035101.1	67124989	.	G	A	.	.	MAF_USDA=6.25
NC_035101.1	67125020	.	C	A	.	.	MAF_USDA=6.25
NC_035101.1	67125068	.	A	G	.	.	MAF_INRAE=10.526;MAF_USDA=7.377
NC_035101.1	67125105	.	A	G	.	.	MAF_USDA=2.459
NC_035101.1	67125127	.	C	A	.	.	MAF_INRAE=49.367;MAF_USDA=24.118
NC_035101.1	67125154	.	A	G	.	.	MAF_USDA=1.639
NC_035101.1	67125333	.	T	C	.	.	MAF_INRAE=49.367;MAF_USDA=24.706
NC_035101.1	67125345	.	G	T	.	.	MAF_USDA=1.639
NC_035101.1	67125366	.	A	T	.	.	MAF_USDA=1.639
NC_035101.1	67125397	.	C	T	.	.	MAF_USDA=2.941
NC_035101.1	67125464	.	A	C	.	.	MAF_INRAE=10.526;MAF_USDA=8.197
NC_035101.1	67125478	.	C	G	.	.	MAF_USDA=2.941
NC_035101.1	67125523	.	G	A	.	.	MAF_USDA=1.639
NC_035101.1	67125542	.	C	T	.	.	MAF_USDA=2.941
NC_035101.1	67125638	.	G	A	.	.	MAF_INRAE=10.526;MAF_USDA=3.279
NC_035101.1	67125651	.	A	C	.	.	MAF_USDA=48.824
NC_035101.1	67125668	.	G	A	.	.	MAF_INRAE=50.0
NC_035101.1	67125686	.	C	A	.	.	MAF_USDA=2.459
NC_035101.1	67125740	.	G	A	.	.	MAF_INRAE=36.709;MAF_USDA=11.765
NC_035101.1	67125758	.	C	A	.	.	MAF_INRAE=36.709;MAF_USDA=11.765
NC_035101.1	67125762	.	C	T	.	.	MAF_INRAE=39.241;MAF_USDA=20.0
NC_035101.1	67125765	.	A	G	.	.	MAF_USDA=3.279
NC_035101.1	67125813	.	C	A	.	.	MAF_USDA=48.235
NC_035101.1	67125814	.	C	T	.	.	MAF_USDA=1.639
NC_035101.1	67125895	.	G	A	.	.	MAF_INRAE=37.342;MAF_USDA=11.176
NC_035101.1	67125978	.	C	T	.	.	MAF_USDA=2.941
NC_035101.1	67126053	.	C	A	.	.	MAF_USDA=1.639
NC_035101.1	67126057	.	G	A	.	.	MAF_USDA=20.492
NC_035101.1	67126126	.	A	G	.	.	MAF_INRAE=10.526;MAF_USDA=3.279
NC_035101.1	67126198	.	T	C	.	.	MAF_INRAE=49.367;MAF_USDA=23.81
NC_035101.1	67126202	.	T	A	.	.	MAF_INRAE=42.5;MAF_USDA=21.429
NC_035101.1	67126235	.	C	T	.	.	MAF_USDA=2.459
NC_035101.1	67126242	.	G	A	.	.	MAF_INRAE=48.734;MAF_USDA=30.0
NC_035101.1	67126295	.	C	T	.	.	MAF_INRAE=36.709;MAF_USDA=11.765
NC_035101.1	67126384	.	G	A	.	.	MAF_INRAE=10.759;MAF_USDA=2.459
NC_035101.1	67126403	.	G	A	.	.	MAF_INRAE=10.526;MAF_USDA=9.412
NC_035101.1	67126435	.	T	C	.	.	MAF_INRAE=49.367;MAF_USDA=39.583
NC_035101.1	67126501	.	A	G	.	.	MAF_USDA=18.235
NC_035101.1	67126509	.	G	A	.	.	MAF_USDA=2.083
NC_035101.1	67126519	.	T	A	.	.	MAF_USDA=1.639
NC_035101.1	67126539	.	A	C	.	.	MAF_INRAE=39.241;MAF_USDA=22.941
NC_035101.1	67126542	.	G	T	.	.	MAF_INRAE=5.833;MAF_USDA=2.459
NC_035101.1	67126556	.	A	G	.	.	MAF_USDA=1.639
NC_035101.1	67126557	.	C	T	.	.	MAF_INRAE=49.367;MAF_USDA=24.118
NC_035101.1	67126569	.	G	T	.	.	MAF_INRAE=39.873;MAF_USDA=23.529
NC_035101.1	67126614	.	G	T	.	.	MAF_USDA=48.824
NC_035101.1	67126638	.	C	A	.	.	MAF_INRAE=18.354;MAF_USDA=14.583
NC_035101.1	67126651	.	A	T	.	.	MAF_USDA=3.279
NC_035101.1	67126664	.	A	G	.	.	MAF_USDA=3.279
NC_035101.1	67126672	.	T	C	.	.	MAF_USDA=2.459
NC_035101.1	67126678	.	A	T	.	.	MAF_USDA=9.836
NC_035101.1	67126725	.	C	A	.	.	MAF_INRAE=3.333;MAF_USDA=2.459
NC_035101.1	67126742	.	A	G	.	.	MAF_USDA=4.918
NC_035101.1	67126812	.	G	T	.	.	MAF_INRAE=7.5;MAF_USDA=18.75
NC_035101.1	67127045	.	C	A	.	.	MAF_USDA=2.083
NC_035101.1	67127106	.	A	T	.	.	MAF_INRAE=10.759;MAF_USDA=2.459
NC_035101.1	67127126	.	G	C	.	.	MAF_INRAE=10.759;MAF_USDA=2.459
NC_035101.1	67127132	.	T	A	.	.	MAF_INRAE=10.759;MAF_USDA=2.459
NC_035101.1	67127171	.	G	T	.	.	MAF_USDA=2.941
NC_035101.1	67127258	.	G	T	.	.	MAF_USDA=3.279
NC_035101.1	67127515	.	T	C	.	.	MAF_USDA=10.588
NC_035101.1	67127529	.	G	T	.	.	MAF_USDA=10.588
NC_035101.1	67127550	.	G	A	.	.	MAF_INRAE=39.241;MAF_USDA=26.471
NC_035101.1	67127618	.	C	G	.	.	MAF_INRAE=6.667;MAF_USDA=2.083
NC_035101.1	67127804	.	G	T	.	.	MAF_USDA=6.25
NC_035101.1	67127814	.	G	A	.	.	MAF_INRAE=6.962;MAF_USDA=2.459
NC_035101.1	67127839	.	T	C	.	.	MAF_USDA=4.098
NC_035101.1	67127863	.	T	G	.	.	MAF_INRAE=10.526;MAF_USDA=9.836
NC_035101.1	67127879	.	T	C	.	.	MAF_INRAE=10.526;MAF_USDA=9.836
NC_035101.1	67127960	.	C	T	.	.	MAF_INRAE=30.38;MAF_USDA=25.0
NC_035101.1	67128037	.	A	G	.	.	MAF_INRAE=10.526;MAF_USDA=10.833
NC_035101.1	67128106	.	G	A	.	.	MAF_INRAE=6.962;MAF_USDA=2.459
NC_035101.1	67128196	.	C	A	.	.	MAF_USDA=42.941
NC_035101.1	67128216	.	A	C	.	.	MAF_INRAE=29.747;MAF_USDA=25.882
NC_035101.1	67128234	.	G	C	.	.	MAF_USDA=2.459
NC_035101.1	67128269	.	G	A	.	.	MAF_USDA=2.083
NC_035101.1	67128307	.	C	T	.	.	MAF_USDA=4.167
NC_035101.1	67128444	.	A	G	.	.	MAF_INRAE=30.38;MAF_USDA=28.235
NC_035101.1	67128593	.	G	A	.	.	MAF_INRAE=6.962;MAF_USDA=2.459
NC_035101.1	67128600	.	A	T	.	.	MAF_INRAE=17.722;MAF_USDA=8.824
NC_035101.1	67128617	.	C	G	.	.	MAF_INRAE=10.526;MAF_USDA=7.377
NC_035101.1	67128619	.	C	T	.	.	MAF_USDA=1.639
NC_035101.1	67128674	.	T	A	.	.	MAF_INRAE=10.526;MAF_USDA=12.295
NC_035101.1	67128710	.	G	A	.	.	MAF_USDA=2.459
NC_035101.1	67128836	.	C	T	.	.	MAF_USDA=3.279
NC_035101.1	67128982	.	C	G	.	.	MAF_INRAE=10.526;MAF_USDA=11.475
NC_035101.1	67129045	.	G	A	.	.	MAF_INRAE=10.127;MAF_USDA=45.833
NC_035101.1	67129160	.	C	T	.	.	MAF_USDA=2.459
NC_035101.1	67129213	.	A	G	.	.	MAF_USDA=2.459
NC_035101.1	67129217	.	C	T	.	.	MAF_USDA=2.941
NC_035101.1	67129218	.	G	A	.	.	MAF_INRAE=6.667;MAF_USDA=7.647
NC_035101.1	67129321	.	A	C	.	.	MAF_INRAE=10.526
NC_035101.1	67129403	.	T	C	.	.	MAF_INRAE=37.342;MAF_USDA=21.176
NC_035101.1	67129408	.	C	A	.	.	MAF_INRAE=10.526;MAF_USDA=6.557
NC_035101.1	67129419	.	C	T	.	.	MAF_INRAE=7.5;MAF_USDA=1.639
NC_035101.1	67129475	.	C	A	.	.	MAF_USDA=1.639
NC_035101.1	67129507	.	T	C	.	.	MAF_INRAE=31.013;MAF_USDA=25.882
NC_035101.1	67129514	.	A	T	.	.	MAF_USDA=1.639
NC_035101.1	67129543	.	A	T	.	.	MAF_INRAE=6.962;MAF_USDA=2.459
NC_035101.1	67129603	.	A	G	.	.	MAF_USDA=2.459
NC_035101.1	67129666	.	A	C	.	.	MAF_USDA=4.167
NC_035101.1	67129711	.	G	A	.	.	MAF_INRAE=30.38;MAF_USDA=28.235
NC_035101.1	67129713	.	G	A	.	.	MAF_INRAE=21.667;MAF_USDA=4.706
NC_035101.1	67129843	.	G	A	.	.	MAF_INRAE=31.013;MAF_USDA=24.706
NC_035101.1	67129924	.	T	C	.	.	MAF_USDA=1.639
NC_035101.1	67130040	.	C	A	.	.	MAF_USDA=3.279
NC_035101.1	67130065	.	C	T	.	.	MAF_INRAE=10.526;MAF_USDA=7.377
NC_035101.1	67130067	.	T	C	.	.	MAF_USDA=1.639
NC_035101.1	67130219	.	T	A	.	.	MAF_USDA=3.529
NC_035101.1	67130261	.	G	T	.	.	MAF_USDA=1.765
NC_035101.1	67130349	.	A	G	.	.	MAF_USDA=1.639
NC_035101.1	67130462	.	C	T	.	.	MAF_USDA=10.588
NC_035101.1	67130638	.	G	A	.	.	MAF_USDA=4.706
NC_035101.1	67130646	.	A	T	.	.	MAF_USDA=3.279
NC_035101.1	67130653	.	G	A	.	.	MAF_USDA=5.294
NC_035101.1	67130698	.	C	T	.	.	MAF_USDA=3.529
NC_035101.1	67130764	.	T	A	.	.	MAF_INRAE=10.526;MAF_USDA=2.459
NC_035101.1	67130778	.	A	C	.	.	MAF_USDA=3.279
NC_035101.1	67130792	.	C	G	.	.	MAF_USDA=1.765
NC_035101.1	67130873	.	G	A	.	.	MAF_USDA=2.459
NC_035101.1	67130919	.	T	G	.	.	MAF_USDA=7.059
NC_035101.1	67131099	.	A	C	.	.	MAF_USDA=32.941
NC_035101.1	67131165	.	A	T	.	.	MAF_USDA=42.353
NC_035101.1	67131261	.	A	T	.	.	MAF_USDA=5.882
NC_035101.1	67131276	.	T	A	.	.	MAF_USDA=4.167
NC_035101.1	67131325	.	C	T	.	.	MAF_USDA=26.471
NC_035101.1	67131376	.	T	G	.	.	MAF_USDA=5.882
NC_035101.1	67131410	.	G	T	.	.	MAF_USDA=4.118
NC_035101.1	67131420	.	A	G	.	.	MAF_USDA=3.529
NC_035101.1	67131439	.	C	T	.	.	MAF_USDA=2.941
NC_035101.1	67131558	.	G	A	.	.	MAF_USDA=4.098
NC_035101.1	67131567	.	G	A	.	.	MAF_INRAE=10.526
NC_035101.1	67131618	.	A	C	.	.	MAF_USDA=4.118
NC_035101.1	67131666	.	C	T	.	.	MAF_USDA=2.941
NC_035101.1	67131704	.	T	G	.	.	MAF_USDA=24.706
NC_035101.1	67131714	.	T	A	.	.	MAF_USDA=4.167
NC_035101.1	67131757	.	G	T	.	.	MAF_USDA=6.471
NC_035101.1	67131773	.	C	T	.	.	MAF_USDA=4.167
NC_035101.1	67131799	.	T	A	.	.	MAF_USDA=4.706
NC_035101.1	67131842	.	A	C	.	.	MAF_INRAE=4.167;MAF_USDA=2.353
NC_035101.1	67131846	.	T	A	.	.	MAF_USDA=4.918
NC_035101.1	67131848	.	A	C	.	.	MAF_USDA=4.706
NC_035101.1	67131852	.	T	A	.	.	MAF_USDA=3.279
NC_035101.1	67131865	.	A	T	.	.	MAF_INRAE=5.833
NC_035101.1	67131935	.	T	A	.	.	MAF_USDA=29.412
NC_035101.1	67132018	.	G	A	.	.	MAF_USDA=25.294
NC_035101.1	67132025	.	C	T	.	.	MAF_USDA=6.471
NC_035101.1	67132054	.	T	C	.	.	MAF_USDA=26.471
NC_035101.1	67132073	.	A	C	.	.	MAF_INRAE=9.494
NC_035101.1	67132352	.	C	A	.	.	MAF_USDA=4.706
NC_035101.1	67132360	.	A	G	.	.	MAF_USDA=3.279
NC_035101.1	67132416	.	C	A	.	.	MAF_USDA=2.459
NC_035101.1	67132419	.	G	A	.	.	MAF_USDA=12.5
NC_035101.1	67132420	.	C	G	.	.	MAF_USDA=12.5
NC_035101.1	67132452	.	G	A	.	.	MAF_INRAE=10.526
NC_035101.1	67132470	.	T	A	.	.	MAF_USDA=3.279
NC_035101.1	67132515	.	A	G	.	.	MAF_USDA=30.588
NC_035101.1	67132519	.	G	A	.	.	MAF_USDA=4.098
NC_035101.1	67132706	.	A	G	.	.	MAF_USDA=42.353
NC_035101.1	67132840	.	C	A	.	.	MAF_USDA=21.765
NC_035101.1	67132892	.	T	C	.	.	MAF_USDA=30.588
NC_035101.1	67132895	.	C	T	.	.	MAF_USDA=3.279
NC_035101.1	67132952	.	T	C	.	.	MAF_USDA=1.639
NC_035101.1	67132953	.	GAATACATTTTCAAAA	GAATACATTTTCAAAG	.	.	MAF_USDA=2.083
NC_035101.1	67132968	.	A	G	.	.	MAF_USDA=4.098
NC_035101.1	67133120	.	A	G	.	.	MAF_USDA=2.941
NC_035101.1	67133290	.	T	C	.	.	MAF_USDA=4.098
NC_035101.1	67133306	.	C	T	.	.	MAF_INRAE=10.526;MAF_USDA=5.738
NC_035101.1	67133335	.	G	T	.	.	MAF_USDA=1.639
NC_035101.1	67133336	.	T	C	.	.	MAF_USDA=2.459
NC_035101.1	67133349	.	G	A	.	.	MAF_USDA=2.5
NC_035101.1	67133357	.	A	G	.	.	MAF_USDA=2.5
NC_035101.1	67133358	.	T	G	.	.	MAF_USDA=2.5
NC_035101.1	67133374	.	T	G	.	.	MAF_USDA=4.098
NC_035101.1	67133384	.	T	A	.	.	MAF_USDA=1.639
NC_035101.1	67133392	.	T	A	.	.	MAF_USDA=3.529
NC_035101.1	67133433	.	A	C	.	.	MAF_USDA=5.294
NC_035101.1	67133565	.	A	T	.	.	MAF_INRAE=3.797
NC_035101.1	67133681	.	G	T	.	.	MAF_USDA=3.279
NC_035101.1	67133710	.	T	C	.	.	MAF_INRAE=3.797
NC_035101.1	67133749	.	A	G	.	.	MAF_INRAE=6.667;MAF_USDA=8.235
NC_035101.1	67133788	.	T	G	.	.	MAF_INRAE=25.316;MAF_USDA=3.279
NC_035101.1	67133927	.	G	A	.	.	MAF_USDA=2.459
NC_035101.1	67133928	.	A	G	.	.	MAF_INRAE=15.789
NC_035101.1	67134024	.	T	C	.	.	MAF_USDA=6.25
NC_035101.1	67134051	.	A	T	.	.	MAF_USDA=27.647
NC_035101.1	67134071	.	A	C	.	.	MAF_USDA=2.459
NC_035101.1	67134233	.	A	G	.	.	MAF_USDA=25.882
NC_035101.1	67134333	.	G	A	.	.	MAF_USDA=4.918
NC_035101.1	67134381	.	G	T	.	.	MAF_USDA=4.118
NC_035101.1	67134404	.	G	T	.	.	MAF_USDA=3.279
NC_035101.1	67134420	.	C	T	.	.	MAF_INRAE=7.5;MAF_USDA=1.639
NC_035101.1	67134431	.	A	T	.	.	MAF_USDA=9.412
NC_035101.1	67134439	.	T	C	.	.	MAF_USDA=2.459
NC_035101.1	67134480	.	T	C	.	.	MAF_USDA=15.882
NC_035101.1	67134494	.	A	G	.	.	MAF_INRAE=25.316;MAF_USDA=14.706
NC_035101.1	67134617	.	C	T	.	.	MAF_USDA=4.918
NC_035101.1	67134678	.	T	C	.	.	MAF_USDA=15.882
NC_035101.1	67134698	.	G	A	.	.	MAF_USDA=2.459
NC_035101.1	67134753	.	G	A	.	.	MAF_INRAE=25.316;MAF_USDA=5.882
NC_035101.1	67134933	.	GACCGTTCTGAAC	GACCGTTCTGAAA	.	.	MAF_USDA=12.5
NC_035101.1	67134970	.	C	A	.	.	MAF_USDA=3.279
NC_035101.1	67134990	.	C	A	.	.	MAF_USDA=8.824
NC_035101.1	67135008	.	T	A	.	.	MAF_USDA=8.333
NC_035101.1	67135027	.	T	C	.	.	MAF_USDA=2.083
NC_035101.1	67135038	.	A	T	.	.	MAF_USDA=1.639
NC_035101.1	67135048	.	G	T	.	.	MAF_USDA=2.353
NC_035101.1	67135088	.	C	T	.	.	MAF_USDA=2.459
NC_035101.1	67135116	.	T	C	.	.	MAF_USDA=7.059
NC_035101.1	67135124	.	A	G	.	.	MAF_USDA=19.412
NC_035101.1	67135156	.	G	A	.	.	MAF_USDA=3.571
NC_035101.1	67135202	.	C	A	.	.	MAF_USDA=11.176
NC_035101.1	67135207	.	C	G	.	.	MAF_USDA=22.941
NC_035101.1	67135226	.	G	C	.	.	MAF_USDA=17.647
NC_035101.1	67135272	.	C	T	.	.	MAF_USDA=5.294
NC_035101.1	67135280	.	G	A	.	.	MAF_INRAE=10.526;MAF_USDA=6.557
NC_035101.1	67135286	.	G	A	.	.	MAF_USDA=5.294
NC_035101.1	67135329	.	C	T	.	.	MAF_USDA=2.459
NC_035101.1	67135377	.	C	T	.	.	MAF_USDA=4.167
NC_035101.1	67135441	.	G	A	.	.	MAF_USDA=5.738
NC_035101.1	67135452	.	T	C	.	.	MAF_INRAE=18.987;MAF_USDA=1.639
NC_035101.1	67135476	.	A	T	.	.	MAF_USDA=4.167
NC_035101.1	67135489	.	A	C	.	.	MAF_USDA=43.529
NC_035101.1	67135617	.	T	G	.	.	MAF_USDA=14.881
NC_035101.1	67135642	.	A	G	.	.	MAF_USDA=16.071
NC_035101.1	67135739	.	C	A	.	.	MAF_INRAE=22.785;MAF_USDA=8.824
NC_035101.1	67135749	.	G	A	.	.	MAF_INRAE=5.833
NC_035101.1	67135762	.	C	G	.	.	MAF_USDA=27.059
NC_035101.1	67135833	.	G	T	.	.	MAF_USDA=4.706
NC_035101.1	67135857	.	C	A	.	.	MAF_USDA=27.059
NC_035101.1	67135862	.	A	G	.	.	MAF_INRAE=25.316;MAF_USDA=41.765
NC_035101.1	67135989	.	A	C	.	.	MAF_USDA=16.471
NC_035101.1	67135992	.	A	G	.	.	MAF_USDA=16.471
NC_035101.1	67136038	.	C	A	.	.	MAF_USDA=4.167
NC_035101.1	67136067	.	T	A	.	.	MAF_USDA=4.918
NC_035101.1	67136134	.	A	C	.	.	MAF_USDA=4.167
NC_035101.1	67136136	.	A	C	.	.	MAF_USDA=27.647
NC_035101.1	67136138	.	C	T	.	.	MAF_USDA=4.167
NC_035101.1	67136215	.	T	C	.	.	MAF_USDA=2.083
NC_035101.1	67136233	.	T	C	.	.	MAF_INRAE=23.418;MAF_USDA=26.19
NC_035101.1	67136251	.	G	A	.	.	MAF_USDA=3.529
NC_035101.1	67136355	.	C	T	.	.	MAF_INRAE=10.526;MAF_USDA=6.557
NC_035101.1	67136417	.	T	G	.	.	MAF_USDA=2.459
NC_035101.1	67136428	.	T	A	.	.	MAF_INRAE=22.152;MAF_USDA=25.882
NC_035101.1	67136568	.	C	G	.	.	MAF_INRAE=39.873;MAF_USDA=8.333
NC_035101.1	67136569	.	C	T	.	.	MAF_INRAE=22.785;MAF_USDA=19.643
NC_035101.1	67136623	.	C	T	.	.	MAF_USDA=4.118
NC_035101.1	67136642	.	C	A	.	.	MAF_USDA=4.118
NC_035101.1	67136645	.	C	T	.	.	MAF_INRAE=22.152;MAF_USDA=17.647
NC_035101.1	67136647	.	G	T	.	.	MAF_INRAE=4.167;MAF_USDA=2.353
NC_035101.1	67136648	.	G	A	.	.	MAF_USDA=3.279
NC_035101.1	67136698	.	C	T	.	.	MAF_USDA=4.098
NC_035101.1	67136731	.	A	C	.	.	MAF_INRAE=22.152;MAF_USDA=33.333
NC_035101.1	67136825	.	A	C	.	.	MAF_INRAE=10.526;MAF_USDA=7.377
NC_035101.1	67136832	.	C	T	.	.	MAF_USDA=4.167
NC_035101.1	67136856	.	A	G	.	.	MAF_USDA=4.706
NC_035101.1	67136955	.	A	T	.	.	MAF_USDA=4.167
NC_035101.1	67137011	.	T	A	.	.	MAF_USDA=2.459
NC_035101.1	67137033	.	T	A	.	.	MAF_USDA=1.639
NC_035101.1	67137078	.	G	A	.	.	MAF_USDA=7.647
NC_035101.1	67137106	.	T	A	.	.	MAF_USDA=3.279
NC_035101.1	67137142	.	C	G	.	.	MAF_USDA=7.059
NC_035101.1	67137232	.	T	C	.	.	MAF_INRAE=25.316;MAF_USDA=25.882
NC_035101.1	67137297	.	T	C	.	.	MAF_INRAE=22.785;MAF_USDA=43.75
NC_035101.1	67137358	.	C	T	.	.	MAF_INRAE=5.833
NC_035101.1	67137387	.	C	A	.	.	MAF_INRAE=22.785;MAF_USDA=8.824
NC_035101.1	67137458	.	C	T	.	.	MAF_INRAE=25.316;MAF_USDA=44.706
NC_035101.1	67137526	.	C	A	.	.	MAF_USDA=4.167
NC_035101.1	67137534	.	G	A	.	.	MAF_USDA=2.459
NC_035101.1	67137557	.	A	C	.	.	MAF_USDA=6.25
NC_035101.1	67137567	.	T	C	.	.	MAF_INRAE=10.526;MAF_USDA=9.016
NC_035101.1	67137573	.	G	A	.	.	MAF_INRAE=22.785;MAF_USDA=41.176
NC_035101.1	67137602	.	T	C	.	.	MAF_USDA=6.25
NC_035101.1	67137934	.	C	T	.	.	MAF_USDA=2.459
NC_035101.1	67138027	.	T	A	.	.	MAF_USDA=2.353
NC_035101.1	67138062	.	C	A	.	.	MAF_USDA=2.941
NC_035101.1	67138123	.	G	A	.	.	MAF_INRAE=22.785;MAF_USDA=41.765
NC_035101.1	67138162	.	T	C	.	.	MAF_USDA=2.459
NC_035101.1	67138202	.	G	A	.	.	MAF_INRAE=25.316;MAF_USDA=2.941
NC_035101.1	67138248	.	G	T	.	.	MAF_INRAE=6.667;MAF_USDA=18.75
NC_035101.1	67138265	.	C	A	.	.	MAF_INRAE=9.494
NC_035101.1	67138274	.	T	A	.	.	MAF_INRAE=9.494
NC_035101.1	67138371	.	G	A	.	.	MAF_USDA=2.459
NC_035101.1	67138378	.	T	G	.	.	MAF_USDA=6.25
NC_035101.1	67138405	.	C	G	.	.	MAF_INRAE=30.38;MAF_USDA=1.765
NC_035101.1	67138408	.	A	T	.	.	MAF_USDA=10.0
NC_035101.1	67138476	.	C	T	.	.	MAF_INRAE=22.785;MAF_USDA=34.706
NC_035101.1	67138492	.	G	A	.	.	MAF_INRAE=22.785;MAF_USDA=32.941
NC_035101.1	67138503	.	A	G	.	.	MAF_USDA=2.459
NC_035101.1	67138651	.	T	C	.	.	MAF_INRAE=5.0
NC_035101.1	67138843	.	C	T	.	.	MAF_USDA=2.459
NC_035101.1	67138915	.	A	T	.	.	MAF_USDA=2.459
NC_035101.1	67138959	.	C	T	.	.	MAF_USDA=1.639
NC_035101.1	67138969	.	C	T	.	.	MAF_INRAE=22.152;MAF_USDA=6.557
NC_035101.1	67139021	.	G	A	.	.	MAF_USDA=1.639
NC_035101.1	67139139	.	G	A	.	.	MAF_USDA=1.639
NC_035101.1	67139174	.	G	A	.	.	MAF_USDA=4.098
NC_035101.1	67139175	.	T	A	.	.	MAF_USDA=2.083
NC_035101.1	67139239	.	T	G	.	.	MAF_INRAE=5.833
NC_035101.1	67139334	.	C	T	.	.	MAF_INRAE=5.833
NC_035101.1	67139455	.	C	G	.	.	MAF_USDA=4.118
NC_035101.1	67139581	.	G	A	.	.	MAF_USDA=1.639
NC_035101.1	67139662	.	G	T	.	.	MAF_INRAE=22.785;MAF_USDA=9.412
NC_035101.1	67139685	.	G	A	.	.	MAF_USDA=20.0
NC_035101.1	67139716	.	G	C	.	.	MAF_INRAE=22.785;MAF_USDA=50.0
NC_035101.1	67139761	.	T	G	.	.	MAF_USDA=18.235
NC_035101.1	67139857	.	A	T	.	.	MAF_INRAE=30.38;MAF_USDA=2.941
NC_035101.1	67139930	.	A	G	.	.	MAF_USDA=1.639
NC_035101.1	67139998	.	G	T	.	.	MAF_INRAE=22.785;MAF_USDA=27.059
NC_035101.1	67140022	.	C	A	.	.	MAF_INRAE=22.785;MAF_USDA=27.059
NC_035101.1	67140119	.	A	G	.	.	MAF_INRAE=22.152;MAF_USDA=28.235
NC_035101.1	67140137	.	C	T	.	.	MAF_USDA=2.459
NC_035101.1	67140177	.	G	A	.	.	MAF_USDA=4.167
NC_035101.1	67140184	.	G	A	.	.	MAF_USDA=4.167
NC_035101.1	67140237	.	C	T	.	.	MAF_USDA=6.471
NC_035101.1	67140266	.	G	A	.	.	MAF_USDA=4.167
NC_035101.1	67140309	.	T	A	.	.	MAF_USDA=4.167
NC_035101.1	67140351	.	C	T	.	.	MAF_USDA=1.639
NC_035101.1	67140382	.	C	T	.	.	MAF_INRAE=15.789
NC_035101.1	67140419	.	A	T	.	.	MAF_USDA=4.167
NC_035101.1	67140423	.	C	T	.	.	MAF_INRAE=3.797
NC_035101.1	67140433	.	G	C	.	.	MAF_INRAE=17.722;MAF_USDA=6.471
NC_035101.1	67140474	.	G	T	.	.	MAF_USDA=12.353
NC_035101.1	67140522	.	C	T	.	.	MAF_USDA=4.167
NC_035101.1	67140560	.	G	A	.	.	MAF_USDA=17.647
NC_035101.1	67140586	.	C	A	.	.	MAF_USDA=3.279
NC_035101.1	67140596	.	G	A	.	.	MAF_INRAE=4.167;MAF_USDA=2.459
NC_035101.1	67140651	.	G	A	.	.	MAF_INRAE=5.833
NC_035101.1	67140673	.	A	G	.	.	MAF_INRAE=5.063;MAF_USDA=2.353
NC_035101.1	67140714	.	G	A	.	.	MAF_USDA=4.167
NC_035101.1	67140744	.	A	G	.	.	MAF_INRAE=22.785;MAF_USDA=26.471
NC_035101.1	67140782	.	C	T	.	.	MAF_USDA=20.0
NC_035101.1	67140830	.	C	T	.	.	MAF_USDA=2.459
NC_035101.1	67140949	.	A	G	.	.	MAF_USDA=20.833
NC_035101.1	67141019	.	C	A	.	.	MAF_USDA=20.588
NC_035101.1	67141033	.	G	T	.	.	MAF_INRAE=15.789;MAF_USDA=9.412
NC_035101.1	67141044	.	A	T	.	.	MAF_INRAE=15.789;MAF_USDA=8.824
NC_035101.1	67141058	.	A	G	.	.	MAF_INRAE=15.789;MAF_USDA=49.412
NC_035101.1	67141147	.	T	C	.	.	MAF_USDA=6.25
NC_035101.1	67141241	.	C	T	.	.	MAF_USDA=4.167
NC_035101.1	67141247	.	T	G	.	.	MAF_USDA=4.167
NC_035101.1	67141256	.	A	C	.	.	MAF_USDA=6.25
NC_035101.1	67141281	.	T	A	.	.	MAF_INRAE=21.519;MAF_USDA=27.059
NC_035101.1	67141314	.	A	C	.	.	MAF_USDA=1.639
NC_035101.1	67141324	.	C	T	.	.	MAF_USDA=2.353
NC_035101.1	67141337	.	C	A	.	.	MAF_USDA=4.706
NC_035101.1	67141355	.	G	T	.	.	MAF_USDA=18.235
NC_035101.1	67141362	.	G	A	.	.	MAF_USDA=1.639
NC_035101.1	67141539	.	G	A	.	.	MAF_USDA=1.639
NC_035101.1	67141595	.	G	A	.	.	MAF_INRAE=4.167;MAF_USDA=2.459
NC_035101.1	67141617	.	G	A	.	.	MAF_INRAE=22.785;MAF_USDA=27.647
NC_035101.1	67141696	.	G	C	.	.	MAF_INRAE=20.886;MAF_USDA=1.786
NC_035101.1	67141784	.	T	A	.	.	MAF_USDA=4.167
NC_035101.1	67141798	.	G	T	.	.	MAF_INRAE=22.785;MAF_USDA=8.824
NC_035101.1	67141801	.	A	C	.	.	MAF_USDA=2.459
NC_035101.1	67141808	.	T	G	.	.	MAF_INRAE=5.063;MAF_USDA=2.353
NC_035101.1	67141829	.	C	T	.	.	MAF_INRAE=39.873;MAF_USDA=8.235
NC_035101.1	67141873	.	C	T	.	.	MAF_INRAE=15.789
NC_035101.1	67141882	.	G	A	.	.	MAF_USDA=10.417
NC_035101.1	67141935	.	C	T	.	.	MAF_USDA=1.639
NC_035101.1	67141952	.	A	G	.	.	MAF_INRAE=22.785;MAF_USDA=8.824
NC_035101.1	67141983	.	G	T	.	.	MAF_USDA=6.25
NC_035101.1	67142020	.	A	G	.	.	MAF_INRAE=25.0;MAF_USDA=29.167
NC_035101.1	67142101	.	C	G	.	.	MAF_INRAE=22.785;MAF_USDA=29.412
NC_035101.1	67142201	.	A	C	.	.	MAF_USDA=3.279
NC_035101.1	67142246	.	G	A	.	.	MAF_USDA=1.639
NC_035101.1	67142265	.	A	T	.	.	MAF_INRAE=22.785;MAF_USDA=29.412
NC_035101.1	67142270	.	G	C	.	.	MAF_INRAE=22.785;MAF_USDA=48.235
NC_035101.1	67142272	.	A	G	.	.	MAF_INRAE=5.833;MAF_USDA=8.824
NC_035101.1	67142292	.	A	G	.	.	MAF_INRAE=22.785;MAF_USDA=27.059
NC_035101.1	67142370	.	C	A	.	.	MAF_USDA=4.167
NC_035101.1	67142509	.	T	A	.	.	MAF_USDA=1.639
NC_035101.1	67142532	.	C	A	.	.	MAF_USDA=4.706
NC_035101.1	67142566	.	C	G	.	.	MAF_USDA=3.279
NC_035101.1	67142567	.	A	T	.	.	MAF_USDA=3.279
NC_035101.1	67142593	.	C	T	.	.	MAF_USDA=6.25
NC_035101.1	67142639	.	A	T	.	.	MAF_INRAE=22.785;MAF_USDA=8.824
NC_035101.1	67142655	.	A	G	.	.	MAF_INRAE=22.785;MAF_USDA=30.0
NC_035101.1	67142720	.	G	A	.	.	MAF_USDA=4.706
NC_035101.1	67142735	.	G	C	.	.	MAF_INRAE=22.785;MAF_USDA=8.824
NC_035101.1	67142801	.	A	C	.	.	MAF_INRAE=5.263;MAF_USDA=2.083
NC_035101.1	67142859	.	C	T	.	.	MAF_USDA=5.357
NC_035101.1	67142860	.	CCTCCAGCATGACAATGC	CCTCCAGCATGACAATGG	.	.	MAF_USDA=14.583
NC_035101.1	67142922	.	G	C	.	.	MAF_USDA=4.167
NC_035101.1	67142932	.	G	T	.	.	MAF_INRAE=22.785;MAF_USDA=27.647
NC_035101.1	67142955	.	C	A	.	.	MAF_USDA=1.639
NC_035101.1	67142968	.	T	A	.	.	MAF_USDA=4.918
NC_035101.1	67142986	.	G	A	.	.	MAF_USDA=2.459
NC_035101.1	67143024	.	C	A	.	.	MAF_INRAE=22.785;MAF_USDA=29.167
NC_035101.1	67143040	.	C	T	.	.	MAF_USDA=4.918
NC_035101.1	67143042	.	T	C	.	.	MAF_USDA=2.459
NC_035101.1	67143082	.	C	A	.	.	MAF_INRAE=25.316;MAF_USDA=42.353
NC_035101.1	67143197	.	T	A	.	.	MAF_INRAE=22.785;MAF_USDA=27.059
NC_035101.1	67143241	.	A	G	.	.	MAF_USDA=2.459
NC_035101.1	67143266	.	C	A	.	.	MAF_USDA=4.918
NC_035101.1	67143323	.	G	A	.	.	MAF_USDA=4.167
NC_035101.1	67143519	.	G	T	.	.	MAF_INRAE=22.152;MAF_USDA=27.647
NC_035101.1	67143545	.	T	A	.	.	MAF_USDA=1.639
NC_035101.1	67143557	.	C	T	.	.	MAF_INRAE=22.785;MAF_USDA=8.824
NC_035101.1	67143614	.	A	T	.	.	MAF_INRAE=5.833
NC_035101.1	67143733	.	C	T	.	.	MAF_USDA=1.639
NC_035101.1	67143766	.	T	G	.	.	MAF_INRAE=22.785;MAF_USDA=29.412
NC_035101.1	67143828	.	A	C	.	.	MAF_INRAE=10.526;MAF_USDA=6.557
NC_035101.1	67143837	.	G	T	.	.	MAF_USDA=4.167
NC_035101.1	67143853	.	G	A	.	.	MAF_USDA=2.459
NC_035101.1	67143890	.	T	C	.	.	MAF_USDA=1.639
NC_035101.1	67143898	.	G	A	.	.	MAF_INRAE=39.873;MAF_USDA=8.235
NC_035101.1	67143901	.	G	A	.	.	MAF_USDA=5.738
NC_035101.1	67143916	.	G	C	.	.	MAF_INRAE=22.785;MAF_USDA=49.412
NC_035101.1	67144019	.	C	T	.	.	MAF_USDA=1.639
NC_035101.1	67144051	.	T	A	.	.	MAF_USDA=20.0
NC_035101.1	67144207	.	C	A	.	.	MAF_USDA=5.294
NC_035101.1	67144244	.	A	T	.	.	MAF_USDA=4.167
NC_035101.1	67144284	.	C	T	.	.	MAF_INRAE=5.833
NC_035101.1	67144355	.	G	A	.	.	MAF_USDA=1.765
NC_035101.1	67144366	.	C	A	.	.	MAF_INRAE=22.785;MAF_USDA=21.176
NC_035101.1	67144372	.	A	C	.	.	MAF_INRAE=22.785;MAF_USDA=8.235
NC_035101.1	67144376	.	A	T	.	.	MAF_INRAE=25.0;MAF_USDA=25.294
NC_035101.1	67144391	.	T	A	.	.	MAF_INRAE=15.789;MAF_USDA=48.824
NC_035101.1	67144467	.	A	G	.	.	MAF_INRAE=20.253;MAF_USDA=25.882
NC_035101.1	67144515	.	G	T	.	.	MAF_INRAE=23.418;MAF_USDA=8.824
NC_035101.1	67144566	.	A	G	.	.	MAF_INRAE=10.526;MAF_USDA=5.738
NC_035101.1	67144578	.	G	A	.	.	MAF_INRAE=22.785;MAF_USDA=8.824
NC_035101.1	67144583	.	C	G	.	.	MAF_USDA=1.639
NC_035101.1	67144598	.	A	T	.	.	MAF_USDA=1.639
NC_035101.1	67144611	.	A	G	.	.	MAF_INRAE=4.167;MAF_USDA=2.459
NC_035101.1	67144669	.	A	G	.	.	MAF_INRAE=22.785;MAF_USDA=28.235
NC_035101.1	67144681	.	C	T	.	.	MAF_USDA=1.639
NC_035101.1	67144917	.	T	C	.	.	MAF_USDA=6.25
NC_035101.1	67144935	.	A	C	.	.	MAF_USDA=11.017
NC_035101.1	67144955	.	C	T	.	.	MAF_INRAE=10.526;MAF_USDA=3.659
NC_035101.1	67144958	.	A	C	.	.	MAF_USDA=3.448
NC_035101.1	67145013	.	T	G	.	.	MAF_USDA=47.917
NC_035101.1	67145050	.	A	G	.	.	MAF_INRAE=10.526
NC_035101.1	67145166	.	C	A	.	.	MAF_USDA=4.762
NC_035101.1	67145269	.	C	A	.	.	MAF_USDA=9.412
NC_035101.1	67145276	.	A	C	.	.	MAF_USDA=1.639
NC_035101.1	67145282	.	C	T	.	.	MAF_INRAE=18.987;MAF_USDA=25.882
NC_035101.1	67145328	.	A	G	.	.	MAF_INRAE=10.526;MAF_USDA=4.098
NC_035101.1	67145336	.	C	A	.	.	MAF_INRAE=8.333;MAF_USDA=28.571
NC_035101.1	67145405	.	C	A	.	.	MAF_USDA=1.667
NC_035101.1	67145561	.	C	T	.	.	MAF_USDA=6.25
NC_035101.1	67145686	.	A	T	.	.	MAF_USDA=2.083
NC_035101.1	67145727	.	C	A	.	.	MAF_USDA=3.333
NC_035101.1	67145728	.	C	G	.	.	MAF_USDA=6.25
NC_035101.1	67145734	.	C	T	.	.	MAF_USDA=4.167
NC_035101.1	67145760	.	A	T	.	.	MAF_INRAE=13.158;MAF_USDA=49.412
NC_035101.1	67145797	.	C	A	.	.	MAF_USDA=19.643
NC_035101.1	67145826	.	T	C	.	.	MAF_USDA=1.639
NC_035101.1	67145840	.	C	T	.	.	MAF_USDA=2.083
NC_035101.1	67145959	.	C	A	.	.	MAF_USDA=45.833
NC_035101.1	67145962	.	T	G	.	.	MAF_USDA=1.724
NC_035101.1	67145983	.	A	G	.	.	MAF_USDA=2.083
NC_035101.1	67146048	.	G	T	.	.	MAF_USDA=3.279
NC_035101.1	67146083	.	C	G	.	.	MAF_INRAE=25.0;MAF_USDA=26.23
NC_035101.1	67146170	.	G	C	.	.	MAF_USDA=2.5
NC_035101.1	67146242	.	C	A	.	.	MAF_INRAE=24.051;MAF_USDA=2.941
NC_035101.1	67146288	.	G	A	.	.	MAF_INRAE=10.526
NC_035101.1	67146326	.	G	T	.	.	MAF_USDA=2.459
NC_035101.1	67146357	.	T	A	.	.	MAF_USDA=2.083
NC_035101.1	67146421	.	G	A	.	.	MAF_USDA=4.918
NC_035101.1	67146616	.	T	G	.	.	MAF_USDA=5.738
NC_035101.1	67146658	.	T	G	.	.	MAF_USDA=4.167
NC_035101.1	67146722	.	T	C	.	.	MAF_INRAE=22.785;MAF_USDA=25.294
NC_035101.1	67146726	.	A	G	.	.	MAF_USDA=2.459
NC_035101.1	67146813	.	C	T	.	.	MAF_INRAE=29.747;MAF_USDA=30.0
NC_035101.1	67146818	.	A	G	.	.	MAF_INRAE=25.316;MAF_USDA=2.941
NC_035101.1	67146843	.	C	G	.	.	MAF_INRAE=30.38;MAF_USDA=45.833
NC_035101.1	67146878	.	C	A	.	.	MAF_INRAE=32.911;MAF_USDA=41.176
NC_035101.1	67146882	.	T	C	.	.	MAF_USDA=6.25
NC_035101.1	67146943	.	A	C	.	.	MAF_USDA=4.706
NC_035101.1	67147054	.	G	A	.	.	MAF_USDA=4.237
NC_035101.1	67147535	.	G	A	.	.	MAF_USDA=2.459
NC_035101.1	67147583	.	T	C	.	.	MAF_INRAE=4.167;MAF_USDA=3.279
NC_035101.1	67147657	.	G	T	.	.	MAF_INRAE=22.785;MAF_USDA=10.0
NC_035101.1	67147736	.	G	A	.	.	MAF_INRAE=46.835;MAF_USDA=43.529
NC_035101.1	67147792	.	C	T	.	.	MAF_USDA=3.279
NC_035101.1	67147840	.	C	T	.	.	MAF_USDA=4.167
NC_035101.1	67147842	.	T	G	.	.	MAF_INRAE=6.667;MAF_USDA=8.824
NC_035101.1	67147897	.	G	A	.	.	MAF_INRAE=22.152;MAF_USDA=9.412
NC_035101.1	67147902	.	A	T	.	.	MAF_INRAE=20.886;MAF_USDA=21.765
NC_035101.1	67147925	.	T	C	.	.	MAF_USDA=4.918
NC_035101.1	67147930	.	T	G	.	.	MAF_USDA=4.167
NC_035101.1	67148054	.	A	C	.	.	MAF_INRAE=22.152;MAF_USDA=9.412
NC_035101.1	67148094	.	T	G	.	.	MAF_USDA=5.738
NC_035101.1	67148112	.	G	T	.	.	MAF_INRAE=13.924;MAF_USDA=8.235
NC_035101.1	67148264	.	A	G	.	.	MAF_INRAE=38.608;MAF_USDA=40.0
NC_035101.1	67148272	.	C	T	.	.	MAF_INRAE=10.526
NC_035101.1	67148277	.	G	A	.	.	MAF_INRAE=22.785;MAF_USDA=9.412
NC_035101.1	67148383	.	C	T	.	.	MAF_INRAE=22.785;MAF_USDA=21.176
NC_035101.1	67148387	.	C	T	.	.	MAF_INRAE=17.5;MAF_USDA=17.647
NC_035101.1	67148516	.	T	G	.	.	MAF_INRAE=26.582;MAF_USDA=17.647
NC_035101.1	67148546	.	G	A	.	.	MAF_USDA=6.25
NC_035101.1	67148669	.	G	C	.	.	MAF_INRAE=6.667;MAF_USDA=7.647
NC_035101.1	67148694	.	T	C	.	.	MAF_USDA=2.941
NC_035101.1	67148733	.	C	T	.	.	MAF_INRAE=22.785;MAF_USDA=21.765
NC_035101.1	67148739	.	C	T	.	.	MAF_USDA=1.639
NC_035101.1	67148740	.	G	A	.	.	MAF_INRAE=13.924;MAF_USDA=8.824
NC_035101.1	67148761	.	G	A	.	.	MAF_USDA=6.25
NC_035101.1	67148832	.	G	C	.	.	MAF_USDA=1.639
NC_035101.1	67148927	.	C	A	.	.	MAF_INRAE=22.152;MAF_USDA=6.471
NC_035101.1	67148932	.	T	A	.	.	MAF_USDA=11.475
NC_035101.1	67149094	.	T	G	.	.	MAF_USDA=19.565
NC_035101.1	67149251	.	A	T	.	.	MAF_INRAE=18.354;MAF_USDA=6.471
NC_035101.1	67149252	.	T	G	.	.	MAF_INRAE=5.063;MAF_USDA=13.529
NC_035101.1	67149384	.	T	G	.	.	MAF_INRAE=22.785;MAF_USDA=20.833
NC_035101.1	67149464	.	T	G	.	.	MAF_USDA=4.167
NC_035101.1	67149501	.	G	A	.	.	MAF_USDA=1.639
NC_035101.1	67149553	.	G	A	.	.	MAF_INRAE=26.582;MAF_USDA=18.235
NC_035101.1	67149556	.	T	G	.	.	MAF_USDA=4.167
NC_035101.1	67149585	.	G	T	.	.	MAF_INRAE=13.924;MAF_USDA=8.824
NC_035101.1	67149696	.	T	C	.	.	MAF_INRAE=13.924;MAF_USDA=8.235
NC_035101.1	67149759	.	A	C	.	.	MAF_USDA=1.639
NC_035101.1	67149766	.	G	T	.	.	MAF_USDA=2.459
NC_035101.1	67149877	.	C	T	.	.	MAF_INRAE=20.886;MAF_USDA=21.176
NC_035101.1	67149966	.	G	C	.	.	MAF_INRAE=18.987;MAF_USDA=25.0
NC_035101.1	67150023	.	G	A	.	.	MAF_INRAE=18.354;MAF_USDA=20.588
NC_035101.1	67150087	.	C	A	.	.	MAF_INRAE=5.063;MAF_USDA=2.941
NC_035101.1	67150104	.	T	A	.	.	MAF_INRAE=10.526
NC_035101.1	67150250	.	G	A	.	.	MAF_INRAE=13.924;MAF_USDA=8.235
NC_035101.1	67150363	.	T	A	.	.	MAF_USDA=1.639
NC_035101.1	67150384	.	G	A	.	.	MAF_INRAE=22.785;MAF_USDA=9.412
NC_035101.1	67150411	.	A	G	.	.	MAF_INRAE=22.152;MAF_USDA=22.353
NC_035101.1	67150432	.	C	T	.	.	MAF_USDA=4.098
NC_035101.1	67150443	.	C	G	.	.	MAF_USDA=3.279
NC_035101.1	67150581	.	C	T	.	.	MAF_USDA=5.738
NC_035101.1	67150593	.	T	G	.	.	MAF_USDA=4.098
NC_035101.1	67150618	.	C	T	.	.	MAF_INRAE=1.667
NC_035101.1	67150654	.	G	A	.	.	MAF_USDA=1.639
NC_035101.1	67150685	.	A	G	.	.	MAF_INRAE=13.291;MAF_USDA=7.059
NC_035101.1	67150874	.	A	T	.	.	MAF_USDA=14.583
NC_035101.1	67150875	.	A	T	.	.	MAF_USDA=14.583
NC_035101.1	67150877	.	G	A	.	.	MAF_USDA=14.583
NC_035101.1	67150882	.	A	C	.	.	MAF_INRAE=7.895;MAF_USDA=14.583
NC_035101.1	67150892	.	A	G	.	.	MAF_INRAE=7.895;MAF_USDA=14.583
NC_035101.1	67150913	.	G	A	.	.	MAF_INRAE=7.895;MAF_USDA=14.583
NC_035101.1	67150922	.	G	A	.	.	MAF_INRAE=7.895;MAF_USDA=16.667
NC_035101.1	67150951	.	C	T	.	.	MAF_USDA=4.167
NC_035101.1	67151047	.	C	A	.	.	MAF_USDA=2.174
NC_035101.1	67151050	.	A	G	.	.	MAF_USDA=21.687
NC_035101.1	67151053	.	C	G	.	.	MAF_USDA=23.913
NC_035101.1	67151364	.	G	A	.	.	MAF_INRAE=3.333;MAF_USDA=3.279
NC_035101.1	67151380	.	T	G	.	.	MAF_INRAE=22.152;MAF_USDA=8.235
NC_035101.1	67151483	.	G	A	.	.	MAF_INRAE=22.152;MAF_USDA=22.941
NC_035101.1	67151540	.	A	C	.	.	MAF_USDA=6.25
NC_035101.1	67151593	.	G	C	.	.	MAF_INRAE=36.709;MAF_USDA=47.647
NC_035101.1	67151660	.	C	T	.	.	MAF_USDA=4.167
NC_035101.1	67151699	.	G	T	.	.	MAF_USDA=13.115
NC_035101.1	67151705	.	G	T	.	.	MAF_USDA=5.882
NC_035101.1	67151748	.	G	A	.	.	MAF_INRAE=11.392;MAF_USDA=15.882
NC_035101.1	67151797	.	C	T	.	.	MAF_INRAE=4.167;MAF_USDA=3.279
NC_035101.1	67151812	.	G	A	.	.	MAF_USDA=1.639
NC_035101.1	67151995	.	C	T	.	.	MAF_USDA=1.639
NC_035101.1	67152038	.	A	G	.	.	MAF_USDA=3.279
NC_035101.1	67152119	.	G	T	.	.	MAF_INRAE=13.924;MAF_USDA=8.235
NC_035101.1	67152129	.	G	T	.	.	MAF_USDA=2.459
NC_035101.1	67152154	.	T	C	.	.	MAF_USDA=8.235
NC_035101.1	67152220	.	T	C	.	.	MAF_INRAE=22.152;MAF_USDA=21.176
NC_035101.1	67152247	.	T	A	.	.	MAF_USDA=21.765
NC_035101.1	67152267	.	C	G	.	.	MAF_INRAE=22.785;MAF_USDA=8.824
NC_035101.1	67152270	.	T	G	.	.	MAF_INRAE=25.0;MAF_USDA=21.765
NC_035101.1	67152292	.	G	C	.	.	MAF_INRAE=26.582;MAF_USDA=17.647
NC_035101.1	67152330	.	G	A	.	.	MAF_USDA=4.098
NC_035101.1	67152346	.	C	A	.	.	MAF_USDA=4.706
NC_035101.1	67152348	.	G	C	.	.	MAF_USDA=4.706
NC_035101.1	67152374	.	C	T	.	.	MAF_USDA=1.639
NC_035101.1	67152378	.	A	C	.	.	MAF_USDA=1.639
NC_035101.1	67152437	.	G	T	.	.	MAF_USDA=4.167
NC_035101.1	67152452	.	A	C	.	.	MAF_INRAE=37.342;MAF_USDA=47.647
NC_035101.1	67152459	.	G	A	.	.	MAF_USDA=2.459
NC_035101.1	67152513	.	A	C	.	.	MAF_INRAE=26.582;MAF_USDA=12.5
NC_035101.1	67152524	.	T	G	.	.	MAF_USDA=4.167
NC_035101.1	67152561	.	A	G	.	.	MAF_USDA=1.639
NC_035101.1	67152628	.	A	G	.	.	MAF_INRAE=13.924;MAF_USDA=8.235
NC_035101.1	67152651	.	A	C	.	.	MAF_INRAE=48.101;MAF_USDA=29.412
NC_035101.1	67152654	.	C	T	.	.	MAF_INRAE=13.924;MAF_USDA=8.235
NC_035101.1	67152688	.	G	A	.	.	MAF_USDA=5.294
NC_035101.1	67152696	.	A	T	.	.	MAF_INRAE=13.924;MAF_USDA=8.235
NC_035101.1	67152728	.	T	G	.	.	MAF_INRAE=25.949;MAF_USDA=16.667
NC_035101.1	67152762	.	T	G	.	.	MAF_USDA=1.639
NC_035101.1	67152783	.	C	A	.	.	MAF_USDA=2.459
NC_035101.1	67152842	.	T	G	.	.	MAF_INRAE=24.684;MAF_USDA=27.647
NC_035101.1	67152846	.	A	G	.	.	MAF_INRAE=17.5;MAF_USDA=17.647
NC_035101.1	67152874	.	T	C	.	.	MAF_INRAE=24.684;MAF_USDA=2.941
NC_035101.1	67152879	.	C	A	.	.	MAF_INRAE=13.924;MAF_USDA=8.235
NC_035101.1	67152947	.	C	A	.	.	MAF_USDA=3.279
NC_035101.1	67153005	.	C	T	.	.	MAF_USDA=4.918
NC_035101.1	67153026	.	A	C	.	.	MAF_USDA=1.639
NC_035101.1	67153033	.	A	C	.	.	MAF_INRAE=22.785;MAF_USDA=8.824
NC_035101.1	67153368	.	A	T	.	.	MAF_INRAE=31.013;MAF_USDA=50.0
NC_035101.1	67153422	.	A	C	.	.	MAF_USDA=4.918
NC_035101.1	67153423	.	T	G	.	.	MAF_INRAE=7.5;MAF_USDA=1.639
NC_035101.1	67153443	.	C	A	.	.	MAF_INRAE=22.785;MAF_USDA=22.941
NC_035101.1	67153462	.	T	A	.	.	MAF_INRAE=22.785;MAF_USDA=14.286
NC_035101.1	67153492	.	T	A	.	.	MAF_INRAE=5.696;MAF_USDA=11.475
NC_035101.1	67153575	.	A	G	.	.	MAF_INRAE=2.5
NC_035101.1	67153745	.	G	T	.	.	MAF_INRAE=31.013;MAF_USDA=22.941
NC_035101.1	67153766	.	G	T	.	.	MAF_INRAE=5.696;MAF_USDA=12.5
NC_035101.1	67153869	.	T	C	.	.	MAF_INRAE=22.785;MAF_USDA=19.643
NC_035101.1	67153908	.	A	G	.	.	MAF_INRAE=13.924;MAF_USDA=8.235
NC_035101.1	67153972	.	C	T	.	.	MAF_INRAE=13.924;MAF_USDA=8.235
NC_035101.1	67154002	.	G	T	.	.	MAF_INRAE=5.0
NC_035101.1	67154045	.	C	A	.	.	MAF_USDA=1.639
NC_035101.1	67154069	.	T	C	.	.	MAF_USDA=4.918
NC_035101.1	67154117	.	G	A	.	.	MAF_INRAE=2.5;MAF_USDA=2.083
NC_035101.1	67154304	.	G	C	.	.	MAF_USDA=2.459
NC_035101.1	67154342	.	G	T	.	.	MAF_INRAE=42.405;MAF_USDA=37.059
NC_035101.1	67154410	.	C	A	.	.	MAF_INRAE=25.949;MAF_USDA=5.882
NC_035101.1	67154431	.	G	A	.	.	MAF_USDA=6.25
NC_035101.1	67154501	.	C	A	.	.	MAF_USDA=1.639
NC_035101.1	67154546	.	C	A	.	.	MAF_INRAE=13.291;MAF_USDA=8.235
NC_035101.1	67154559	.	G	A	.	.	MAF_USDA=3.279
NC_035101.1	67154609	.	T	A	.	.	MAF_USDA=4.167
NC_035101.1	67154610	.	G	A	.	.	MAF_USDA=4.167
NC_035101.1	67154678	.	G	A	.	.	MAF_USDA=4.098
NC_035101.1	67154701	.	A	G	.	.	MAF_INRAE=42.405;MAF_USDA=28.235
NC_035101.1	67154884	.	C	T	.	.	MAF_USDA=1.639
NC_035101.1	67154903	.	T	C	.	.	MAF_USDA=41.667
NC_035101.1	67155120	.	C	T	.	.	MAF_USDA=2.459
NC_035101.1	67155399	.	G	A	.	.	MAF_INRAE=5.696;MAF_USDA=18.235
NC_035101.1	67155427	.	A	G	.	.	MAF_INRAE=22.785;MAF_USDA=15.294
NC_035101.1	67155439	.	T	C	.	.	MAF_USDA=4.167
NC_035101.1	67155581	.	G	T	.	.	MAF_INRAE=28.481;MAF_USDA=24.706
NC_035101.1	67155595	.	T	C	.	.	MAF_USDA=1.639
NC_035101.1	67155687	.	A	G	.	.	MAF_INRAE=39.241;MAF_USDA=14.706
NC_035101.1	67155759	.	A	T	.	.	MAF_USDA=4.098
NC_035101.1	67155761	.	G	T	.	.	MAF_INRAE=39.241;MAF_USDA=14.706
NC_035101.1	67155917	.	C	T	.	.	MAF_USDA=6.471
NC_035101.1	67155925	.	G	T	.	.	MAF_INRAE=5.696;MAF_USDA=7.377
NC_035101.1	67155955	.	C	A	.	.	MAF_INRAE=28.481;MAF_USDA=23.529
NC_035101.1	67156032	.	T	C	.	.	MAF_USDA=3.279
NC_035101.1	67156063	.	G	T	.	.	MAF_INRAE=5.696
NC_035101.1	67156091	.	G	A	.	.	MAF_INRAE=31.646;MAF_USDA=45.882
NC_035101.1	67156139	.	G	A	.	.	MAF_INRAE=25.316;MAF_USDA=2.941
NC_035101.1	67156173	.	C	T	.	.	MAF_INRAE=31.646;MAF_USDA=45.882
NC_035101.1	67156175	.	T	C	.	.	MAF_INRAE=25.0;MAF_USDA=45.294
NC_035101.1	67156219	.	T	C	.	.	MAF_USDA=5.294
NC_035101.1	67156267	.	G	A	.	.	MAF_USDA=1.639
NC_035101.1	67156431	.	T	C	.	.	MAF_USDA=17.391
NC_035101.1	67156581	.	G	A	.	.	MAF_USDA=16.667
NC_035101.1	67157138	.	C	A	.	.	MAF_USDA=14.583
NC_035101.1	67157201	.	G	A	.	.	MAF_INRAE=37.975;MAF_USDA=16.667
NC_035101.1	67157210	.	G	T	.	.	MAF_USDA=4.167
NC_035101.1	67157225	.	G	A	.	.	MAF_INRAE=10.526;MAF_USDA=7.059
NC_035101.1	67157267	.	C	T	.	.	MAF_USDA=3.279
NC_035101.1	67157268	.	C	G	.	.	MAF_INRAE=13.291;MAF_USDA=7.647
NC_035101.1	67157288	.	A	C	.	.	MAF_INRAE=22.152;MAF_USDA=6.522
NC_035101.1	67157307	.	T	C	.	.	MAF_USDA=8.235
NC_035101.1	67157421	.	T	C	.	.	MAF_USDA=8.235
NC_035101.1	67157465	.	G	A	.	.	MAF_USDA=6.25
NC_035101.1	67157659	.	G	C	.	.	MAF_INRAE=2.5
NC_035101.1	67157675	.	A	T	.	.	MAF_USDA=9.836
NC_035101.1	67157677	.	G	A	.	.	MAF_INRAE=31.646;MAF_USDA=48.361
NC_035101.1	67157690	.	G	A	.	.	MAF_INRAE=6.667;MAF_USDA=4.098
NC_035101.1	67157879	.	C	T	.	.	MAF_USDA=2.459
NC_035101.1	67157913	.	G	A	.	.	MAF_INRAE=22.785;MAF_USDA=6.471
NC_035101.1	67157995	.	A	C	.	.	MAF_USDA=4.706
NC_035101.1	67158070	.	T	C	.	.	MAF_USDA=1.639
NC_035101.1	67158078	.	C	A	.	.	MAF_INRAE=27.848;MAF_USDA=24.706
NC_035101.1	67158216	.	A	C	.	.	MAF_USDA=9.412
NC_035101.1	67158233	.	T	A	.	.	MAF_USDA=3.279
NC_035101.1	67158248	.	A	C	.	.	MAF_INRAE=28.481;MAF_USDA=24.118
NC_035101.1	67158259	.	G	T	.	.	MAF_USDA=1.639
NC_035101.1	67158328	.	T	C	.	.	MAF_INRAE=10.0;MAF_USDA=15.882
NC_035101.1	67158338	.	A	C	.	.	MAF_USDA=4.098
NC_035101.1	67158497	.	A	G	.	.	MAF_USDA=5.294
NC_035101.1	67158577	.	T	A	.	.	MAF_USDA=1.639
NC_035101.1	67158633	.	G	A	.	.	MAF_INRAE=22.785;MAF_USDA=18.235
NC_035101.1	67158635	.	A	G	.	.	MAF_USDA=2.459
NC_035101.1	67158642	.	T	A	.	.	MAF_USDA=3.279
NC_035101.1	67158701	.	G	A	.	.	MAF_USDA=9.836
NC_035101.1	67158765	.	G	T	.	.	MAF_USDA=3.279
NC_035101.1	67158781	.	G	A	.	.	MAF_INRAE=28.481;MAF_USDA=30.588
NC_035101.1	67158809	.	G	T	.	.	MAF_INRAE=4.167;MAF_USDA=3.279
NC_035101.1	67158842	.	C	A	.	.	MAF_INRAE=28.481;MAF_USDA=24.118
NC_035101.1	67158861	.	T	G	.	.	MAF_USDA=2.459
NC_035101.1	67158903	.	T	A	.	.	MAF_INRAE=13.924;MAF_USDA=8.235
NC_035101.1	67158910	.	G	A	.	.	MAF_USDA=1.639
NC_035101.1	67158918	.	C	G	.	.	MAF_USDA=1.639
NC_035101.1	67159012	.	C	T	.	.	MAF_USDA=3.279
NC_035101.1	67159085	.	G	C	.	.	MAF_INRAE=28.481;MAF_USDA=32.353
NC_035101.1	67159108	.	G	T	.	.	MAF_INRAE=28.481;MAF_USDA=25.294
NC_035101.1	67159110	.	C	T	.	.	MAF_INRAE=4.167;MAF_USDA=8.197
NC_035101.1	67159117	.	G	A	.	.	MAF_INRAE=31.646;MAF_USDA=47.647
NC_035101.1	67159201	.	C	T	.	.	MAF_USDA=1.639
NC_035101.1	67159208	.	C	T	.	.	MAF_USDA=4.918
NC_035101.1	67159215	.	C	T	.	.	MAF_USDA=4.918
NC_035101.1	67159216	.	C	T	.	.	MAF_USDA=4.918
NC_035101.1	67159226	.	G	A	.	.	MAF_USDA=3.279
NC_035101.1	67159311	.	A	G	.	.	MAF_USDA=2.459
NC_035101.1	67159329	.	A	G	.	.	MAF_INRAE=31.646;MAF_USDA=47.059
NC_035101.1	67159360	.	C	A	.	.	MAF_USDA=4.098
NC_035101.1	67159394	.	T	A	.	.	MAF_USDA=2.459
NC_035101.1	67159416	.	C	T	.	.	MAF_INRAE=10.526;MAF_USDA=4.918
NC_035101.1	67159435	.	A	C	.	.	MAF_INRAE=28.481;MAF_USDA=17.059
NC_035101.1	67159460	.	A	G	.	.	MAF_USDA=8.235
NC_035101.1	67159480	.	G	A	.	.	MAF_USDA=8.235
NC_035101.1	67159485	.	A	C	.	.	MAF_USDA=8.824
NC_035101.1	67159495	.	T	C	.	.	MAF_USDA=8.235
NC_035101.1	67159559	.	C	A	.	.	MAF_INRAE=31.646;MAF_USDA=46.471
NC_035101.1	67159576	.	T	C	.	.	MAF_INRAE=39.873;MAF_USDA=14.706
NC_035101.1	67159589	.	T	G	.	.	MAF_INRAE=5.696;MAF_USDA=20.588
NC_035101.1	67159610	.	G	A	.	.	MAF_USDA=4.098
NC_035101.1	67159631	.	T	A	.	.	MAF_INRAE=28.481;MAF_USDA=30.588
NC_035101.1	67159684	.	C	T	.	.	MAF_INRAE=4.167;MAF_USDA=2.459
NC_035101.1	67159727	.	G	A	.	.	MAF_INRAE=10.526
NC_035101.1	67159783	.	T	C	.	.	MAF_INRAE=5.696;MAF_USDA=13.934
NC_035101.1	67159786	.	C	T	.	.	MAF_USDA=4.918
NC_035101.1	67159856	.	G	A	.	.	MAF_USDA=2.459
NC_035101.1	67159882	.	G	T	.	.	MAF_INRAE=5.696;MAF_USDA=15.574
NC_035101.1	67160008	.	A	C	.	.	MAF_INRAE=5.696;MAF_USDA=20.492
NC_035101.1	67160033	.	G	T	.	.	MAF_USDA=1.639
NC_035101.1	67160079	.	C	A	.	.	MAF_INRAE=39.873;MAF_USDA=15.294
NC_035101.1	67160080	.	T	G	.	.	MAF_INRAE=22.785;MAF_USDA=8.824
NC_035101.1	67160084	.	C	T	.	.	MAF_USDA=4.167
NC_035101.1	67160100	.	T	C	.	.	MAF_USDA=3.279
NC_035101.1	67160197	.	T	C	.	.	MAF_INRAE=9.494;MAF_USDA=8.235
NC_035101.1	67160219	.	G	C	.	.	MAF_USDA=4.167
NC_035101.1	67160286	.	G	C	.	.	MAF_USDA=2.459
NC_035101.1	67160307	.	A	T	.	.	MAF_USDA=2.459
NC_035101.1	67160365	.	A	G	.	.	MAF_USDA=1.639
NC_035101.1	67160381	.	C	T	.	.	MAF_INRAE=27.848;MAF_USDA=32.353
NC_035101.1	67160446	.	A	G	.	.	MAF_INRAE=4.167;MAF_USDA=4.098
NC_035101.1	67160525	.	T	A	.	.	MAF_INRAE=45.833;MAF_USDA=16.667
NC_035101.1	67160531	.	T	A	.	.	MAF_INRAE=25.949;MAF_USDA=2.083
NC_035101.1	67160535	.	C	G	.	.	MAF_INRAE=22.785;MAF_USDA=18.235
NC_035101.1	67160556	.	G	T	.	.	MAF_INRAE=25.949;MAF_USDA=7.059
NC_035101.1	67160582	.	C	T	.	.	MAF_USDA=2.459
NC_035101.1	67160590	.	A	G	.	.	MAF_INRAE=28.481;MAF_USDA=30.952
NC_035101.1	67160592	.	A	T	.	.	MAF_INRAE=29.167;MAF_USDA=31.176
NC_035101.1	67160605	.	C	T	.	.	MAF_USDA=4.098
NC_035101.1	67160650	.	A	T	.	.	MAF_INRAE=39.873;MAF_USDA=15.294
NC_035101.1	67160674	.	T	C	.	.	MAF_USDA=2.459
NC_035101.1	67160805	.	T	A	.	.	MAF_INRAE=39.873;MAF_USDA=15.882
NC_035101.1	67160861	.	G	A	.	.	MAF_INRAE=22.785;MAF_USDA=18.235
NC_035101.1	67160969	.	A	G	.	.	MAF_INRAE=39.873;MAF_USDA=15.294
NC_035101.1	67161047	.	G	A	.	.	MAF_INRAE=6.667;MAF_USDA=8.235
NC_035101.1	67161095	.	T	A	.	.	MAF_USDA=3.279
NC_035101.1	67161100	.	A	G	.	.	MAF_INRAE=31.646;MAF_USDA=45.294
NC_035101.1	67161124	.	T	C	.	.	MAF_USDA=4.237
NC_035101.1	67161144	.	T	C	.	.	MAF_INRAE=5.063;MAF_USDA=2.353
NC_035101.1	67161158	.	T	C	.	.	MAF_INRAE=39.241;MAF_USDA=14.706
NC_035101.1	67161172	.	C	T	.	.	MAF_USDA=4.167
NC_035101.1	67161282	.	T	G	.	.	MAF_INRAE=37.975;MAF_USDA=34.706
NC_035101.1	67161558	.	A	T	.	.	MAF_INRAE=30.0
NC_035101.1	67161742	.	C	G	.	.	MAF_USDA=8.333
NC_035101.1	67161756	.	C	A	.	.	MAF_USDA=6.522
NC_035101.1	67161899	.	G	A	.	.	MAF_USDA=16.471
NC_035101.1	67161903	.	A	C	.	.	MAF_USDA=1.639
NC_035101.1	67161944	.	C	T	.	.	MAF_INRAE=5.063;MAF_USDA=8.197
NC_035101.1	67162051	.	A	T	.	.	MAF_USDA=8.235
NC_035101.1	67162054	.	T	A	.	.	MAF_INRAE=24.051;MAF_USDA=35.882
NC_035101.1	67162179	.	G	T	.	.	MAF_INRAE=39.873;MAF_USDA=16.471
NC_035101.1	67162508	.	T	A	.	.	MAF_INRAE=39.873;MAF_USDA=28.824
NC_035101.1	67162549	.	A	G	.	.	MAF_USDA=1.639
NC_035101.1	67162552	.	A	C	.	.	MAF_USDA=1.639
NC_035101.1	67162553	.	A	G	.	.	MAF_USDA=4.918
NC_035101.1	67162616	.	C	A	.	.	MAF_INRAE=9.167;MAF_USDA=9.412
NC_035101.1	67162713	.	T	C	.	.	MAF_INRAE=10.526;MAF_USDA=1.639
NC_035101.1	67162766	.	C	T	.	.	MAF_INRAE=22.785;MAF_USDA=8.824
NC_035101.1	67162884	.	G	A	.	.	MAF_INRAE=22.785;MAF_USDA=8.824
NC_035101.1	67162947	.	G	T	.	.	MAF_INRAE=1.667
NC_035101.1	67163027	.	G	T	.	.	MAF_INRAE=21.053;MAF_USDA=14.754
NC_035101.1	67163059	.	C	A	.	.	MAF_USDA=2.459
NC_035101.1	67163129	.	T	C	.	.	MAF_INRAE=4.167;MAF_USDA=3.279
NC_035101.1	67163152	.	A	C	.	.	MAF_USDA=2.459
NC_035101.1	67163176	.	T	C	.	.	MAF_USDA=2.459
NC_035101.1	67163364	.	C	T	.	.	MAF_USDA=1.639
NC_035101.1	67163374	.	A	G	.	.	MAF_INRAE=15.789;MAF_USDA=4.098
NC_035101.1	67163407	.	C	T	.	.	MAF_USDA=4.167
NC_035101.1	67163460	.	A	G	.	.	MAF_USDA=4.167
NC_035101.1	67163515	.	C	A	.	.	MAF_USDA=4.118
NC_035101.1	67163539	.	T	G	.	.	MAF_USDA=12.353
NC_035101.1	67163540	.	C	G	.	.	MAF_INRAE=39.873;MAF_USDA=29.412
NC_035101.1	67163548	.	A	T	.	.	MAF_INRAE=10.526;MAF_USDA=2.459
NC_035101.1	67163600	.	G	A	.	.	MAF_USDA=3.279
NC_035101.1	67163704	.	C	T	.	.	MAF_INRAE=3.797
NC_035101.1	67163764	.	A	T	.	.	MAF_INRAE=31.013;MAF_USDA=12.941
NC_035101.1	67163773	.	A	C	.	.	MAF_INRAE=31.646;MAF_USDA=47.647
NC_035101.1	67163813	.	A	G	.	.	MAF_USDA=2.459
NC_035101.1	67163828	.	G	C	.	.	MAF_INRAE=39.873;MAF_USDA=16.471
NC_035101.1	67163858	.	A	G	.	.	MAF_INRAE=40.506;MAF_USDA=27.647
NC_035101.1	67163875	.	T	C	.	.	MAF_USDA=6.557
NC_035101.1	67163905	.	G	A	.	.	MAF_USDA=11.176
NC_035101.1	67163952	.	T	G	.	.	MAF_USDA=4.167
NC_035101.1	67163978	.	G	T	.	.	MAF_USDA=4.167
NC_035101.1	67164056	.	C	A	.	.	MAF_USDA=10.588
NC_035101.1	67164057	.	C	A	.	.	MAF_USDA=11.176
NC_035101.1	67164075	.	G	A	.	.	MAF_USDA=4.167
NC_035101.1	67164084	.	A	G	.	.	MAF_USDA=4.918
NC_035101.1	67164090	.	A	C	.	.	MAF_USDA=3.279
NC_035101.1	67164097	.	A	G	.	.	MAF_USDA=6.557
NC_035101.1	67164145	.	G	A	.	.	MAF_USDA=2.941
NC_035101.1	67164149	.	C	T	.	.	MAF_INRAE=39.241;MAF_USDA=16.471
NC_035101.1	67164165	.	G	A	.	.	MAF_INRAE=39.241;MAF_USDA=16.471
NC_035101.1	67164172	.	T	C	.	.	MAF_INRAE=39.241;MAF_USDA=27.059
NC_035101.1	67164273	.	A	G	.	.	MAF_INRAE=10.0;MAF_USDA=15.882
NC_035101.1	67164375	.	C	T	.	.	MAF_USDA=11.765
NC_035101.1	67164464	.	G	A	.	.	MAF_INRAE=39.873;MAF_USDA=15.882
NC_035101.1	67164535	.	C	T	.	.	MAF_USDA=5.738
NC_035101.1	67164537	.	A	T	.	.	MAF_USDA=3.279
NC_035101.1	67164644	.	C	T	.	.	MAF_INRAE=39.241;MAF_USDA=29.268
NC_035101.1	67164714	.	A	C	.	.	MAF_USDA=12.195
NC_035101.1	67164763	.	C	A	.	.	MAF_INRAE=39.873;MAF_USDA=16.463
NC_035101.1	67164782	.	G	A	.	.	MAF_USDA=3.448
NC_035101.1	67164864	.	G	A	.	.	MAF_USDA=10.976
NC_035101.1	67164929	.	C	A	.	.	MAF_INRAE=10.526
NC_035101.1	67164981	.	C	A	.	.	MAF_INRAE=38.608;MAF_USDA=16.265
NC_035101.1	67165035	.	G	T	.	.	MAF_USDA=9.036
NC_035101.1	67165038	.	T	A	.	.	MAF_INRAE=39.873;MAF_USDA=16.867
NC_035101.1	67165039	.	A	T	.	.	MAF_INRAE=45.833;MAF_USDA=16.867
NC_035101.1	67165086	.	G	A	.	.	MAF_USDA=5.172
NC_035101.1	67165098	.	G	T	.	.	MAF_INRAE=5.696;MAF_USDA=9.483
NC_035101.1	67165114	.	T	G	.	.	MAF_USDA=1.695
NC_035101.1	67165161	.	T	C	.	.	MAF_INRAE=39.241;MAF_USDA=16.867
NC_035101.1	67165178	.	G	A	.	.	MAF_USDA=4.237
NC_035101.1	67165184	.	C	A	.	.	MAF_INRAE=22.785;MAF_USDA=18.75
NC_035101.1	67165245	.	G	A	.	.	MAF_INRAE=39.873;MAF_USDA=16.867
NC_035101.1	67165250	.	A	C	.	.	MAF_INRAE=31.646;MAF_USDA=45.783
NC_035101.1	67165278	.	C	T	.	.	MAF_USDA=4.237
NC_035101.1	67165330	.	G	A	.	.	MAF_USDA=3.39
NC_035101.1	67165347	.	C	T	.	.	MAF_USDA=10.843
NC_035101.1	67165351	.	G	T	.	.	MAF_INRAE=39.873;MAF_USDA=16.867
NC_035101.1	67165532	.	C	T	.	.	MAF_INRAE=4.167;MAF_USDA=2.542
NC_035101.1	67165707	.	T	C	.	.	MAF_USDA=3.279
NC_035101.1	67165819	.	C	T	.	.	MAF_INRAE=18.354;MAF_USDA=6.471
NC_035101.1	67165841	.	C	T	.	.	MAF_USDA=11.765
NC_035101.1	67165889	.	G	A	.	.	MAF_INRAE=13.924;MAF_USDA=8.824
NC_035101.1	67165915	.	C	T	.	.	MAF_INRAE=22.785;MAF_USDA=10.0
NC_035101.1	67165916	.	G	A	.	.	MAF_USDA=2.459
NC_035101.1	67165928	.	A	C	.	.	MAF_USDA=4.098
NC_035101.1	67165956	.	A	C	.	.	MAF_INRAE=5.063;MAF_USDA=2.353
NC_035101.1	67165984	.	C	A	.	.	MAF_INRAE=22.785;MAF_USDA=6.471
NC_035101.1	67166097	.	A	T	.	.	MAF_INRAE=6.667;MAF_USDA=8.235
NC_035101.1	67166129	.	A	C	.	.	MAF_INRAE=23.418;MAF_USDA=7.059
NC_035101.1	67166136	.	A	C	.	.	MAF_INRAE=38.608;MAF_USDA=15.882
NC_035101.1	67166188	.	A	G	.	.	MAF_INRAE=39.241;MAF_USDA=25.882
NC_035101.1	67166204	.	A	C	.	.	MAF_INRAE=39.241;MAF_USDA=27.647
NC_035101.1	67166210	.	T	A	.	.	MAF_USDA=6.25
NC_035101.1	67166227	.	C	A	.	.	MAF_USDA=1.639
NC_035101.1	67166244	.	T	G	.	.	MAF_INRAE=24.051;MAF_USDA=31.765
NC_035101.1	67166271	.	A	T	.	.	MAF_INRAE=39.241;MAF_USDA=31.176
NC_035101.1	67166274	.	T	C	.	.	MAF_USDA=4.167
NC_035101.1	67166286	.	C	A	.	.	MAF_USDA=1.639
NC_035101.1	67166309	.	A	G	.	.	MAF_USDA=11.765
NC_035101.1	67166436	.	T	G	.	.	MAF_USDA=4.167
NC_035101.1	67166454	.	A	G	.	.	MAF_USDA=2.941
NC_035101.1	67166488	.	C	G	.	.	MAF_INRAE=39.241;MAF_USDA=30.0
NC_035101.1	67166550	.	C	A	.	.	MAF_USDA=4.167
NC_035101.1	67166561	.	G	A	.	.	MAF_USDA=8.235
NC_035101.1	67166566	.	T	G	.	.	MAF_USDA=4.706
NC_035101.1	67166672	.	A	T	.	.	MAF_USDA=2.353
NC_035101.1	67166697	.	A	G	.	.	MAF_USDA=10.588
NC_035101.1	67166718	.	C	T	.	.	MAF_USDA=4.098
NC_035101.1	67166743	.	G	A	.	.	MAF_USDA=6.557
NC_035101.1	67166774	.	G	A	.	.	MAF_USDA=2.459
NC_035101.1	67166775	.	G	A	.	.	MAF_USDA=2.459
NC_035101.1	67166794	.	G	A	.	.	MAF_USDA=4.167
NC_035101.1	67166802	.	A	T	.	.	MAF_INRAE=39.241;MAF_USDA=17.059
NC_035101.1	67166817	.	C	T	.	.	MAF_INRAE=22.785;MAF_USDA=20.833
NC_035101.1	67166844	.	C	A	.	.	MAF_USDA=4.098
NC_035101.1	67166906	.	G	A	.	.	MAF_USDA=7.377
NC_035101.1	67166909	.	C	T	.	.	MAF_USDA=2.459
NC_035101.1	67166938	.	G	A	.	.	MAF_USDA=4.098
NC_035101.1	67167013	.	A	C	.	.	MAF_INRAE=17.722;MAF_USDA=6.471
NC_035101.1	67167030	.	A	G	.	.	MAF_INRAE=39.873;MAF_USDA=14.118
NC_035101.1	67167049	.	T	A	.	.	MAF_USDA=4.918
NC_035101.1	67167058	.	C	T	.	.	MAF_INRAE=25.316;MAF_USDA=5.882
NC_035101.1	67167098	.	C	T	.	.	MAF_INRAE=5.696;MAF_USDA=9.016
NC_035101.1	67167163	.	A	C	.	.	MAF_USDA=6.25
NC_035101.1	67167203	.	C	T	.	.	MAF_INRAE=2.5;MAF_USDA=2.083
NC_035101.1	67167232	.	A	T	.	.	MAF_USDA=2.459
NC_035101.1	67167254	.	C	T	.	.	MAF_USDA=4.098
NC_035101.1	67167336	.	C	A	.	.	MAF_INRAE=15.789;MAF_USDA=4.098
NC_035101.1	67167347	.	G	A	.	.	MAF_USDA=1.639
NC_035101.1	67167361	.	C	A	.	.	MAF_USDA=2.459
NC_035101.1	67167413	.	G	C	.	.	MAF_INRAE=39.873;MAF_USDA=28.235
NC_035101.1	67167501	.	A	G	.	.	MAF_USDA=10.588
NC_035101.1	67167618	.	T	C	.	.	MAF_INRAE=39.873;MAF_USDA=26.471
NC_035101.1	67167681	.	A	G	.	.	MAF_INRAE=39.873;MAF_USDA=27.647
NC_035101.1	67167862	.	G	A	.	.	MAF_USDA=12.941
NC_035101.1	67167867	.	T	C	.	.	MAF_USDA=12.941
NC_035101.1	67167928	.	A	C	.	.	MAF_INRAE=22.785;MAF_USDA=8.824
NC_035101.1	67167935	.	T	C	.	.	MAF_INRAE=39.873;MAF_USDA=15.294
NC_035101.1	67168173	.	T	A	.	.	MAF_INRAE=32.278;MAF_USDA=46.471
NC_035101.1	67168189	.	G	A	.	.	MAF_USDA=2.941
NC_035101.1	67168210	.	C	T	.	.	MAF_INRAE=24.684;MAF_USDA=2.941
NC_035101.1	67168215	.	G	A	.	.	MAF_INRAE=2.5;MAF_USDA=2.083
NC_035101.1	67168339	.	C	G	.	.	MAF_INRAE=40.0;MAF_USDA=13.69
NC_035101.1	67168340	.	G	C	.	.	MAF_INRAE=40.0;MAF_USDA=13.69
NC_035101.1	67168368	.	C	T	.	.	MAF_INRAE=25.949;MAF_USDA=6.471
NC_035101.1	67168383	.	G	A	.	.	MAF_INRAE=22.785;MAF_USDA=8.824
NC_035101.1	67168420	.	G	C	.	.	MAF_USDA=9.836
NC_035101.1	67168433	.	G	T	.	.	MAF_USDA=4.098
NC_035101.1	67168478	.	G	A	.	.	MAF_USDA=3.279
NC_035101.1	67168805	.	C	A	.	.	MAF_USDA=1.639
NC_035101.1	67168826	.	A	C	.	.	MAF_USDA=13.934
NC_035101.1	67168862	.	C	T	.	.	MAF_INRAE=39.873;MAF_USDA=45.882
NC_035101.1	67168895	.	T	A	.	.	MAF_INRAE=30.0;MAF_USDA=50.0
NC_035101.1	67168997	.	A	G	.	.	MAF_USDA=6.471
NC_035101.1	67169007	.	C	A	.	.	MAF_USDA=3.279
NC_035101.1	67169028	.	G	A	.	.	MAF_USDA=3.279
NC_035101.1	67169040	.	A	T	.	.	MAF_INRAE=25.316;MAF_USDA=7.059
NC_035101.1	67169068	.	G	A	.	.	MAF_INRAE=39.241;MAF_USDA=42.941
NC_035101.1	67169164	.	T	C	.	.	MAF_INRAE=21.053;MAF_USDA=27.647
NC_035101.1	67169199	.	G	A	.	.	MAF_USDA=1.639
NC_035101.1	67169309	.	A	G	.	.	MAF_INRAE=4.167;MAF_USDA=3.279
NC_035101.1	67169342	.	C	A	.	.	MAF_INRAE=39.241;MAF_USDA=27.647
NC_035101.1	67169346	.	C	G	.	.	MAF_INRAE=14.167;MAF_USDA=20.588
NC_035101.1	67169457	.	C	A	.	.	MAF_INRAE=39.241;MAF_USDA=44.706
NC_035101.1	67169572	.	G	A	.	.	MAF_USDA=6.557
NC_035101.1	67169598	.	T	C	.	.	MAF_INRAE=15.789
NC_035101.1	67169653	.	T	G	.	.	MAF_INRAE=39.241;MAF_USDA=27.647
NC_035101.1	67169757	.	T	A	.	.	MAF_INRAE=4.167
NC_035101.1	67169907	.	A	T	.	.	MAF_INRAE=1.667
NC_035101.1	67169914	.	T	G	.	.	MAF_INRAE=1.667
NC_035101.1	67169915	.	G	T	.	.	MAF_INRAE=1.667
NC_035101.1	67169922	.	A	T	.	.	MAF_INRAE=3.333
NC_035101.1	67169953	.	T	C	.	.	MAF_INRAE=40.506;MAF_USDA=31.25
NC_035101.1	67169979	.	G	A	.	.	MAF_USDA=4.167
NC_035101.1	67170041	.	G	C	.	.	MAF_USDA=1.639
NC_035101.1	67170055	.	A	C	.	.	MAF_INRAE=39.241;MAF_USDA=27.059
NC_035101.1	67170073	.	A	C	.	.	MAF_INRAE=22.785;MAF_USDA=8.824
NC_035101.1	67170148	.	C	T	.	.	MAF_INRAE=24.051;MAF_USDA=38.235
NC_035101.1	67170176	.	A	G	.	.	MAF_INRAE=22.785;MAF_USDA=8.235
NC_035101.1	67170187	.	T	C	.	.	MAF_INRAE=9.167;MAF_USDA=12.941
NC_035101.1	67170247	.	G	T	.	.	MAF_INRAE=22.785;MAF_USDA=20.833
NC_035101.1	67170248	.	G	T	.	.	MAF_USDA=4.167
NC_035101.1	67170253	.	T	G	.	.	MAF_INRAE=39.873;MAF_USDA=27.381
NC_035101.1	67170259	.	G	A	.	.	MAF_USDA=2.5
NC_035101.1	67170302	.	C	T	.	.	MAF_USDA=5.294
NC_035101.1	67170433	.	G	A	.	.	MAF_USDA=1.639
NC_035101.1	67170439	.	C	G	.	.	MAF_USDA=4.918
NC_035101.1	67170450	.	T	G	.	.	MAF_INRAE=22.785;MAF_USDA=8.824
NC_035101.1	67170451	.	G	A	.	.	MAF_USDA=1.639
NC_035101.1	67170491	.	G	A	.	.	MAF_USDA=2.353
NC_035101.1	67170526	.	C	G	.	.	MAF_INRAE=33.544;MAF_USDA=18.824
NC_035101.1	67170555	.	G	A	.	.	MAF_USDA=2.459
NC_035101.1	67170573	.	G	C	.	.	MAF_INRAE=47.368;MAF_USDA=37.059
NC_035101.1	67170606	.	C	T	.	.	MAF_USDA=13.115
NC_035101.1	67170624	.	A	T	.	.	MAF_INRAE=5.063;MAF_USDA=2.353
NC_035101.1	67170629	.	A	G	.	.	MAF_INRAE=39.873;MAF_USDA=30.588
NC_035101.1	67170634	.	C	T	.	.	MAF_INRAE=10.526
NC_035101.1	67170647	.	A	T	.	.	MAF_USDA=1.639
NC_035101.1	67170804	.	G	C	.	.	MAF_INRAE=5.696;MAF_USDA=8.333
NC_035101.1	67170826	.	G	A	.	.	MAF_USDA=4.167
NC_035101.1	67170842	.	C	T	.	.	MAF_INRAE=45.833;MAF_USDA=32.143
NC_035101.1	67170849	.	A	T	.	.	MAF_USDA=1.667
NC_035101.1	67170896	.	C	G	.	.	MAF_INRAE=45.833;MAF_USDA=42.169
NC_035101.1	67170960	.	A	G	.	.	MAF_INRAE=31.646;MAF_USDA=18.072
NC_035101.1	67170985	.	G	A	.	.	MAF_INRAE=5.696;MAF_USDA=9.483
NC_035101.1	67171024	.	T	C	.	.	MAF_INRAE=35.443;MAF_USDA=20.732
NC_035101.1	67171098	.	G	T	.	.	MAF_USDA=2.5
NC_035101.1	67171108	.	C	T	.	.	MAF_USDA=1.667
NC_035101.1	67171145	.	T	A	.	.	MAF_INRAE=39.241;MAF_USDA=26.786
NC_035101.1	67171249	.	G	A	.	.	MAF_INRAE=39.241;MAF_USDA=30.723
NC_035101.1	67171258	.	T	C	.	.	MAF_USDA=1.205
NC_035101.1	67171390	.	T	G	.	.	MAF_INRAE=39.873;MAF_USDA=30.0
NC_035101.1	67171414	.	G	A	.	.	MAF_INRAE=5.696;MAF_USDA=9.016
NC_035101.1	67171446	.	A	G	.	.	MAF_INRAE=32.911;MAF_USDA=19.048
NC_035101.1	67171448	.	A	G	.	.	MAF_INRAE=40.0;MAF_USDA=19.048
NC_035101.1	67171463	.	A	G	.	.	MAF_USDA=2.941
NC_035101.1	67171490	.	C	T	.	.	MAF_USDA=1.639
NC_035101.1	67171519	.	A	C	.	.	MAF_INRAE=38.608;MAF_USDA=44.048
NC_035101.1	67171541	.	G	A	.	.	MAF_INRAE=10.526;MAF_USDA=2.459
NC_035101.1	67171622	.	G	A	.	.	MAF_USDA=4.118
NC_035101.1	67171726	.	C	T	.	.	MAF_INRAE=10.526;MAF_USDA=2.5
NC_035101.1	67171746	.	T	A	.	.	MAF_INRAE=4.167;MAF_USDA=3.39
NC_035101.1	67171769	.	A	T	.	.	MAF_USDA=4.167
NC_035101.1	67171819	.	A	G	.	.	MAF_USDA=2.459
NC_035101.1	67171837	.	T	C	.	.	MAF_USDA=1.639
NC_035101.1	67171849	.	C	T	.	.	MAF_USDA=8.333
NC_035101.1	67171850	.	A	G	.	.	MAF_USDA=8.333
NC_035101.1	67171913	.	A	G	.	.	MAF_INRAE=4.167;MAF_USDA=4.918
NC_035101.1	67171930	.	G	A	.	.	MAF_USDA=2.459
NC_035101.1	67172001	.	T	C	.	.	MAF_INRAE=22.785;MAF_USDA=8.235
NC_035101.1	67172019	.	A	T	.	.	MAF_USDA=12.353
NC_035101.1	67172034	.	C	T	.	.	MAF_USDA=13.115
NC_035101.1	67172044	.	A	G	.	.	MAF_USDA=2.459
NC_035101.1	67172071	.	G	A	.	.	MAF_USDA=1.639
NC_035101.1	67172084	.	C	T	.	.	MAF_USDA=3.279
NC_035101.1	67172089	.	C	T	.	.	MAF_USDA=2.459
NC_035101.1	67172106	.	C	T	.	.	MAF_INRAE=21.519;MAF_USDA=7.647
NC_035101.1	67172211	.	T	G	.	.	MAF_INRAE=36.076;MAF_USDA=21.176
NC_035101.1	67172373	.	C	A	.	.	MAF_USDA=1.176
NC_035101.1	67172392	.	G	T	.	.	MAF_USDA=4.098
NC_035101.1	67172449	.	T	A	.	.	MAF_INRAE=6.667;MAF_USDA=8.235
NC_035101.1	67172458	.	C	T	.	.	MAF_USDA=2.459
NC_035101.1	67172542	.	T	C	.	.	MAF_INRAE=36.709;MAF_USDA=32.143
NC_035101.1	67172565	.	C	T	.	.	MAF_USDA=17.213
NC_035101.1	67172601	.	A	T	.	.	MAF_USDA=4.167
NC_035101.1	67172624	.	C	T	.	.	MAF_USDA=1.639
NC_035101.1	67172645	.	T	C	.	.	MAF_INRAE=36.076;MAF_USDA=21.176
NC_035101.1	67172672	.	T	C	.	.	MAF_INRAE=10.526;MAF_USDA=2.459
NC_035101.1	67172674	.	T	C	.	.	MAF_USDA=2.459
NC_035101.1	67172700	.	C	A	.	.	MAF_USDA=3.279
NC_035101.1	67172830	.	G	T	.	.	MAF_USDA=12.5
NC_035101.1	67172946	.	A	C	.	.	MAF_INRAE=10.526
NC_035101.1	67173108	.	A	T	.	.	MAF_USDA=4.167
NC_035101.1	67173118	.	T	C	.	.	MAF_USDA=3.279
NC_035101.1	67173141	.	C	T	.	.	MAF_INRAE=45.833
NC_035101.1	67173198	.	T	C	.	.	MAF_USDA=39.024
NC_035101.1	67173211	.	G	T	.	.	MAF_USDA=45.833
NC_035101.1	67173249	.	C	A	.	.	MAF_USDA=38.095
NC_035101.1	67173291	.	A	C	.	.	MAF_USDA=32.353
NC_035101.1	67173327	.	T	C	.	.	MAF_INRAE=24.051;MAF_USDA=30.328
NC_035101.1	67173369	.	T	A	.	.	MAF_INRAE=10.526;MAF_USDA=3.279
NC_035101.1	67173376	.	C	T	.	.	MAF_INRAE=39.873;MAF_USDA=44.262
NC_035101.1	67173429	.	A	C	.	.	MAF_INRAE=39.873;MAF_USDA=46.471
NC_035101.1	67173441	.	A	G	.	.	MAF_USDA=13.934
NC_035101.1	67173519	.	G	A	.	.	MAF_INRAE=14.167
NC_035101.1	67173580	.	A	T	.	.	MAF_INRAE=22.152;MAF_USDA=8.824
NC_035101.1	67173599	.	T	C	.	.	MAF_USDA=1.639
NC_035101.1	67173688	.	A	T	.	.	MAF_INRAE=17.722;MAF_USDA=5.882
NC_035101.1	67173758	.	G	T	.	.	MAF_INRAE=10.526;MAF_USDA=2.459
NC_035101.1	67173893	.	C	T	.	.	MAF_USDA=3.529
NC_035101.1	67174126	.	C	G	.	.	MAF_USDA=4.098
NC_035101.1	67174190	.	G	A	.	.	MAF_INRAE=10.526;MAF_USDA=3.279
NC_035101.1	67174218	.	C	T	.	.	MAF_INRAE=23.418;MAF_USDA=7.059
NC_035101.1	67174404	.	A	G	.	.	MAF_USDA=2.459
NC_035101.1	67174427	.	C	G	.	.	MAF_USDA=14.754
NC_035101.1	67174496	.	G	A	.	.	MAF_USDA=5.738
NC_035101.1	67174556	.	C	A	.	.	MAF_USDA=5.294
NC_035101.1	67174587	.	A	G	.	.	MAF_USDA=6.557
NC_035101.1	67174598	.	G	T	.	.	MAF_USDA=1.639
NC_035101.1	67174643	.	A	G	.	.	MAF_INRAE=10.526;MAF_USDA=7.059
NC_035101.1	67174647	.	T	G	.	.	MAF_INRAE=8.333;MAF_USDA=14.706
NC_035101.1	67174702	.	G	A	.	.	MAF_INRAE=10.526
NC_035101.1	67174713	.	C	T	.	.	MAF_USDA=16.393
NC_035101.1	67174799	.	G	C	.	.	MAF_INRAE=10.526;MAF_USDA=5.882
NC_035101.1	67174913	.	T	C	.	.	MAF_INRAE=10.526;MAF_USDA=21.765
NC_035101.1	67174921	.	G	A	.	.	MAF_INRAE=10.526;MAF_USDA=5.882
NC_035101.1	67174932	.	C	T	.	.	MAF_USDA=3.279
NC_035101.1	67174940	.	G	A	.	.	MAF_USDA=2.459
NC_035101.1	67174967	.	G	A	.	.	MAF_USDA=7.647
NC_035101.1	67175033	.	C	T	.	.	MAF_USDA=5.738
NC_035101.1	67175071	.	C	T	.	.	MAF_USDA=1.639
NC_035101.1	67175154	.	G	T	.	.	MAF_USDA=7.377
NC_035101.1	67175252	.	A	G	.	.	MAF_USDA=5.738
NC_035101.1	67175282	.	C	G	.	.	MAF_USDA=5.833
NC_035101.1	67175335	.	A	C	.	.	MAF_INRAE=36.076;MAF_USDA=41.667
NC_035101.1	67175447	.	T	A	.	.	MAF_USDA=2.542
NC_035101.1	67175449	.	T	C	.	.	MAF_USDA=6.78
NC_035101.1	67175522	.	C	T	.	.	MAF_USDA=1.639
NC_035101.1	67175546	.	G	A	.	.	MAF_USDA=9.016
NC_035101.1	67175582	.	T	A	.	.	MAF_INRAE=10.526;MAF_USDA=6.471
NC_035101.1	67175681	.	C	T	.	.	MAF_USDA=3.279
NC_035101.1	67175711	.	A	G	.	.	MAF_INRAE=10.526;MAF_USDA=3.279
NC_035101.1	67175756	.	C	T	.	.	MAF_USDA=4.118
NC_035101.1	67175761	.	G	A	.	.	MAF_INRAE=10.526;MAF_USDA=3.279
NC_035101.1	67175904	.	A	C	.	.	MAF_INRAE=10.526;MAF_USDA=22.353
NC_035101.1	67175962	.	T	A	.	.	MAF_USDA=2.459
NC_035101.1	67176013	.	C	T	.	.	MAF_USDA=44.643
NC_035101.1	67176083	.	T	A	.	.	MAF_USDA=5.952
NC_035101.1	67176089	.	G	A	.	.	MAF_USDA=22.619
NC_035101.1	67176150	.	G	A	.	.	MAF_USDA=50.0
NC_035101.1	67176152	.	T	A	.	.	MAF_USDA=47.917
NC_035101.1	67176154	.	T	A	.	.	MAF_USDA=47.917
NC_035101.1	67176316	.	A	T	.	.	MAF_USDA=2.5
NC_035101.1	67176318	.	T	G	.	.	MAF_USDA=4.167
NC_035101.1	67176384	.	G	A	.	.	MAF_USDA=8.333
NC_035101.1	67176388	.	T	A	.	.	MAF_USDA=5.952
NC_035101.1	67176462	.	A	C	.	.	MAF_USDA=4.762
NC_035101.1	67176533	.	A	T	.	.	MAF_USDA=16.393
NC_035101.1	67176680	.	T	C	.	.	MAF_INRAE=36.076;MAF_USDA=28.824
NC_035101.1	67176730	.	G	A	.	.	MAF_INRAE=22.152;MAF_USDA=5.882
NC_035101.1	67176748	.	C	A	.	.	MAF_USDA=5.738
NC_035101.1	67176770	.	T	A	.	.	MAF_USDA=5.738
NC_035101.1	67176775	.	T	G	.	.	MAF_USDA=3.279
NC_035101.1	67176789	.	C	T	.	.	MAF_USDA=1.639
NC_035101.1	67176790	.	G	A	.	.	MAF_USDA=3.529
NC_035101.1	67176818	.	T	G	.	.	MAF_USDA=22.353
NC_035101.1	67176855	.	T	G	.	.	MAF_INRAE=31.013;MAF_USDA=17.647
NC_035101.1	67176961	.	T	G	.	.	MAF_USDA=8.235
NC_035101.1	67176988	.	C	T	.	.	MAF_USDA=3.279
NC_035101.1	67176989	.	T	A	.	.	MAF_USDA=14.754
NC_035101.1	67177037	.	G	A	.	.	MAF_USDA=4.167
NC_035101.1	67177133	.	C	T	.	.	MAF_INRAE=10.526;MAF_USDA=22.353
NC_035101.1	67177146	.	T	A	.	.	MAF_USDA=2.459
NC_035101.1	67177197	.	G	T	.	.	MAF_USDA=4.167
NC_035101.1	67177326	.	C	G	.	.	MAF_INRAE=22.785;MAF_USDA=8.824
NC_035101.1	67177351	.	A	T	.	.	MAF_USDA=1.639
NC_035101.1	67177371	.	G	C	.	.	MAF_INRAE=10.526;MAF_USDA=2.459
NC_035101.1	67177387	.	A	G	.	.	MAF_USDA=5.294
NC_035101.1	67177547	.	C	T	.	.	MAF_INRAE=10.526;MAF_USDA=5.882
NC_035101.1	67177596	.	A	G	.	.	MAF_USDA=6.557
NC_035101.1	67177718	.	C	A	.	.	MAF_INRAE=10.526;MAF_USDA=21.765
NC_035101.1	67177729	.	C	G	.	.	MAF_INRAE=10.526;MAF_USDA=22.892
NC_035101.1	67177743	.	G	A	.	.	MAF_USDA=6.522
NC_035101.1	67177864	.	C	T	.	.	MAF_USDA=2.5
NC_035101.1	67177883	.	C	T	.	.	MAF_USDA=1.667
NC_035101.1	67177891	.	T	G	.	.	MAF_USDA=1.667
NC_035101.1	67177983	.	C	T	.	.	MAF_INRAE=23.418;MAF_USDA=6.471
NC_035101.1	67178014	.	C	T	.	.	MAF_USDA=1.639
NC_035101.1	67178100	.	T	C	.	.	MAF_INRAE=10.526;MAF_USDA=5.882
NC_035101.1	67178101	.	C	A	.	.	MAF_USDA=3.279
NC_035101.1	67178106	.	A	T	.	.	MAF_INRAE=10.526;MAF_USDA=2.459
NC_035101.1	67178251	.	C	A	.	.	MAF_USDA=1.639
NC_035101.1	67178276	.	G	T	.	.	MAF_USDA=5.738
NC_035101.1	67178277	.	G	A	.	.	MAF_USDA=3.279
NC_035101.1	67178422	.	C	T	.	.	MAF_INRAE=10.526
NC_035101.1	67178432	.	A	T	.	.	MAF_USDA=1.639
NC_035101.1	67178455	.	C	T	.	.	MAF_INRAE=22.785;MAF_USDA=8.824
NC_035101.1	67178459	.	T	C	.	.	MAF_USDA=4.167
NC_035101.1	67178490	.	T	C	.	.	MAF_USDA=9.836
NC_035101.1	67178500	.	A	C	.	.	MAF_INRAE=23.418;MAF_USDA=6.471
NC_035101.1	67178535	.	C	A	.	.	MAF_INRAE=5.063;MAF_USDA=2.353
NC_035101.1	67178537	.	T	C	.	.	MAF_USDA=4.098
NC_035101.1	67178689	.	A	C	.	.	MAF_INRAE=36.076;MAF_USDA=29.412
NC_035101.1	67178806	.	G	A	.	.	MAF_USDA=9.836
NC_035101.1	67178850	.	A	T	.	.	MAF_INRAE=10.526;MAF_USDA=2.459
NC_035101.1	67178904	.	G	A	.	.	MAF_USDA=2.459
NC_035101.1	67178941	.	G	A	.	.	MAF_USDA=2.459
NC_035101.1	67178991	.	G	T	.	.	MAF_INRAE=10.526
NC_035101.1	67179042	.	T	A	.	.	MAF_USDA=1.639
NC_035101.1	67179085	.	C	A	.	.	MAF_INRAE=1.667;MAF_USDA=2.353
NC_035101.1	67179139	.	T	G	.	.	MAF_INRAE=10.526;MAF_USDA=21.176
NC_035101.1	67179186	.	G	A	.	.	MAF_USDA=4.098
NC_035101.1	67179208	.	G	A	.	.	MAF_USDA=1.639
NC_035101.1	67179238	.	T	C	.	.	MAF_USDA=4.098
NC_035101.1	67179329	.	G	A	.	.	MAF_USDA=2.459
NC_035101.1	67179354	.	A	C	.	.	MAF_INRAE=13.924
NC_035101.1	67179358	.	G	A	.	.	MAF_INRAE=4.167;MAF_USDA=7.377
NC_035101.1	67179361	.	C	T	.	.	MAF_INRAE=1.667;MAF_USDA=2.941
NC_035101.1	67179475	.	C	T	.	.	MAF_USDA=5.738
NC_035101.1	67179510	.	G	A	.	.	MAF_USDA=4.118
NC_035101.1	67179580	.	C	A	.	.	MAF_INRAE=10.526
NC_035101.1	67179720	.	A	G	.	.	MAF_USDA=3.529
NC_035101.1	67179761	.	T	C	.	.	MAF_INRAE=36.076;MAF_USDA=45.833
NC_035101.1	67179766	.	G	A	.	.	MAF_INRAE=22.785;MAF_USDA=18.75
NC_035101.1	67179933	.	G	A	.	.	MAF_USDA=2.459
NC_035101.1	67179978	.	T	C	.	.	MAF_USDA=14.118
NC_035101.1	67180124	.	T	A	.	.	MAF_USDA=3.279
NC_035101.1	67180177	.	A	T	.	.	MAF_INRAE=10.526;MAF_USDA=2.459
NC_035101.1	67180303	.	C	T	.	.	MAF_USDA=5.738
NC_035101.1	67180313	.	A	C	.	.	MAF_INRAE=3.797;MAF_USDA=35.882
NC_035101.1	67180331	.	G	T	.	.	MAF_USDA=5.738
NC_035101.1	67180332	.	C	T	.	.	MAF_USDA=5.738
NC_035101.1	67180360	.	C	T	.	.	MAF_USDA=1.176
NC_035101.1	67180438	.	T	A	.	.	MAF_INRAE=3.797;MAF_USDA=36.471
NC_035101.1	67180523	.	A	T	.	.	MAF_USDA=4.118
NC_035101.1	67180569	.	T	G	.	.	MAF_USDA=5.738
NC_035101.1	67180604	.	C	T	.	.	MAF_USDA=10.656
NC_035101.1	67180692	.	G	T	.	.	MAF_INRAE=3.797;MAF_USDA=35.294
NC_035101.1	67180759	.	T	A	.	.	MAF_USDA=5.738
NC_035101.1	67180768	.	T	C	.	.	MAF_INRAE=39.873;MAF_USDA=29.412
NC_035101.1	67180769	.	G	A	.	.	MAF_INRAE=1.667;MAF_USDA=2.353
NC_035101.1	67180878	.	C	A	.	.	MAF_USDA=8.235
NC_035101.1	67181053	.	T	C	.	.	MAF_INRAE=10.526;MAF_USDA=5.952
NC_035101.1	67181245	.	C	T	.	.	MAF_USDA=14.706
NC_035101.1	67181318	.	C	T	.	.	MAF_INRAE=3.797;MAF_USDA=35.294
NC_035101.1	67181348	.	C	A	.	.	MAF_INRAE=22.785;MAF_USDA=6.471
NC_035101.1	67181372	.	A	G	.	.	MAF_USDA=3.279
NC_035101.1	67181416	.	G	T	.	.	MAF_INRAE=48.734;MAF_USDA=9.412
NC_035101.1	67181431	.	C	A	.	.	MAF_USDA=5.738
NC_035101.1	67181432	.	C	T	.	.	MAF_INRAE=10.526;MAF_USDA=1.639
NC_035101.1	67181451	.	G	C	.	.	MAF_USDA=3.279
NC_035101.1	67181480	.	T	C	.	.	MAF_USDA=1.639
NC_035101.1	67181511	.	G	T	.	.	MAF_USDA=10.656
NC_035101.1	67181563	.	C	T	.	.	MAF_INRAE=25.949;MAF_USDA=11.176
NC_035101.1	67181604	.	G	A	.	.	MAF_INRAE=25.316;MAF_USDA=11.765
NC_035101.1	67181630	.	G	A	.	.	MAF_INRAE=10.526;MAF_USDA=4.167
NC_035101.1	67181667	.	C	A	.	.	MAF_USDA=1.639
NC_035101.1	67181679	.	G	A	.	.	MAF_USDA=1.639
NC_035101.1	67181705	.	A	G	.	.	MAF_INRAE=1.667;MAF_USDA=35.714
NC_035101.1	67181900	.	G	T	.	.	MAF_USDA=5.738
NC_035101.1	67182003	.	G	T	.	.	MAF_USDA=7.647
NC_035101.1	67182028	.	T	C	.	.	MAF_INRAE=26.316;MAF_USDA=43.529
NC_035101.1	67182061	.	C	T	.	.	MAF_USDA=4.167
NC_035101.1	67182077	.	G	A	.	.	MAF_INRAE=15.789;MAF_USDA=12.353
NC_035101.1	67182104	.	C	T	.	.	MAF_INRAE=10.526;MAF_USDA=2.459
NC_035101.1	67182111	.	C	T	.	.	MAF_USDA=3.279
NC_035101.1	67182128	.	G	T	.	.	MAF_USDA=9.016
NC_035101.1	67182166	.	G	T	.	.	MAF_USDA=5.738
NC_035101.1	67182188	.	G	A	.	.	MAF_USDA=1.639
NC_035101.1	67182202	.	C	A	.	.	MAF_USDA=4.167
NC_035101.1	67182206	.	C	T	.	.	MAF_USDA=6.667
NC_035101.1	67182248	.	G	A	.	.	MAF_USDA=2.083
NC_035101.1	67182374	.	G	T	.	.	MAF_USDA=29.167
NC_035101.1	67182531	.	A	C	.	.	MAF_USDA=8.235
NC_035101.1	67182545	.	C	G	.	.	MAF_USDA=3.279
NC_035101.1	67182566	.	T	C	.	.	MAF_USDA=4.118
NC_035101.1	67182576	.	G	A	.	.	MAF_USDA=6.557
NC_035101.1	67182677	.	G	A	.	.	MAF_INRAE=4.167;MAF_USDA=3.279
NC_035101.1	67182683	.	C	T	.	.	MAF_USDA=1.639
NC_035101.1	67182684	.	G	A	.	.	MAF_USDA=1.639
NC_035101.1	67182956	.	G	A	.	.	MAF_USDA=1.639
NC_035101.1	67183230	.	A	G	.	.	MAF_USDA=15.882
NC_035101.1	67183233	.	G	A	.	.	MAF_INRAE=1.667;MAF_USDA=30.0
NC_035101.1	67183308	.	C	G	.	.	MAF_INRAE=24.684;MAF_USDA=2.941
NC_035101.1	67183348	.	G	A	.	.	MAF_USDA=4.167
NC_035101.1	67183349	.	C	A	.	.	MAF_USDA=4.167
NC_035101.1	67183501	.	G	A	.	.	MAF_USDA=1.639
NC_035101.1	67183599	.	C	G	.	.	MAF_INRAE=24.684;MAF_USDA=2.941
NC_035101.1	67183617	.	C	A	.	.	MAF_INRAE=10.0;MAF_USDA=17.059
NC_035101.1	67183632	.	C	T	.	.	MAF_INRAE=10.526;MAF_USDA=12.941
NC_035101.1	67183719	.	G	A	.	.	MAF_INRAE=10.526
NC_035101.1	67183721	.	T	A	.	.	MAF_INRAE=17.722;MAF_USDA=6.471
NC_035101.1	67183781	.	A	C	.	.	MAF_USDA=16.471
NC_035101.1	67183805	.	C	A	.	.	MAF_INRAE=3.797;MAF_USDA=35.882
NC_035101.1	67183852	.	G	T	.	.	MAF_USDA=3.279
NC_035101.1	67183853	.	G	T	.	.	MAF_USDA=2.459
NC_035101.1	67183863	.	G	A	.	.	MAF_USDA=1.639
NC_035101.1	67183892	.	A	T	.	.	MAF_USDA=4.167
NC_035101.1	67183924	.	G	C	.	.	MAF_INRAE=39.873;MAF_USDA=30.588
NC_035101.1	67183925	.	C	A	.	.	MAF_USDA=7.377
NC_035101.1	67183932	.	C	G	.	.	MAF_USDA=3.529
NC_035101.1	67183933	.	A	T	.	.	MAF_USDA=3.529
NC_035101.1	67183968	.	C	G	.	.	MAF_USDA=7.377
NC_035101.1	67183992	.	G	A	.	.	MAF_INRAE=24.051;MAF_USDA=11.176
NC_035101.1	67184002	.	G	T	.	.	MAF_USDA=1.639
NC_035101.1	67184007	.	G	A	.	.	MAF_USDA=6.25
NC_035101.1	67184018	.	T	G	.	.	MAF_USDA=8.235
NC_035101.1	67184039	.	T	C	.	.	MAF_INRAE=2.5
NC_035101.1	67184105	.	G	T	.	.	MAF_USDA=4.098
NC_035101.1	67184136	.	G	C	.	.	MAF_USDA=8.197
NC_035101.1	67184299	.	T	A	.	.	MAF_USDA=8.197
NC_035101.1	67184386	.	G	T	.	.	MAF_USDA=14.118
NC_035101.1	67184392	.	A	G	.	.	MAF_USDA=1.639
NC_035101.1	67184442	.	G	C	.	.	MAF_INRAE=2.5
NC_035101.1	67184566	.	G	T	.	.	MAF_USDA=1.639
NC_035101.1	67184635	.	C	A	.	.	MAF_USDA=9.836
NC_035101.1	67184636	.	A	G	.	.	MAF_INRAE=10.759;MAF_USDA=27.647
NC_035101.1	67184665	.	G	A	.	.	MAF_USDA=4.098
NC_035101.1	67184739	.	G	C	.	.	MAF_USDA=5.738
NC_035101.1	67184776	.	C	A	.	.	MAF_USDA=4.167
NC_035101.1	67184790	.	C	T	.	.	MAF_INRAE=13.924
NC_035101.1	67184822	.	G	T	.	.	MAF_USDA=12.5
NC_035101.1	67184836	.	C	T	.	.	MAF_USDA=5.738
NC_035101.1	67185148	.	T	A	.	.	MAF_USDA=4.167
NC_035101.1	67185175	.	C	A	.	.	MAF_USDA=1.639
NC_035101.1	67185350	.	T	C	.	.	MAF_USDA=29.412
NC_035101.1	67185386	.	T	C	.	.	MAF_USDA=29.412
NC_035101.1	67185713	.	T	G	.	.	MAF_USDA=1.639
NC_035101.1	67185720	.	C	T	.	.	MAF_USDA=3.279
NC_035101.1	67185721	.	G	A	.	.	MAF_USDA=1.639
NC_035101.1	67185737	.	A	C	.	.	MAF_USDA=3.279
NC_035101.1	67185807	.	G	T	.	.	MAF_INRAE=13.924
NC_035101.1	67185913	.	T	G	.	.	MAF_USDA=1.639
NC_035101.1	67185986	.	C	T	.	.	MAF_INRAE=3.333;MAF_USDA=7.647
NC_035101.1	67186044	.	T	C	.	.	MAF_USDA=10.976
NC_035101.1	67186168	.	G	T	.	.	MAF_USDA=2.459
NC_035101.1	67186233	.	A	G	.	.	MAF_USDA=4.706
NC_035101.1	67186275	.	C	A	.	.	MAF_INRAE=1.667;MAF_USDA=1.765
NC_035101.1	67186295	.	T	C	.	.	MAF_USDA=10.656
NC_035101.1	67186343	.	T	C	.	.	MAF_USDA=7.377
NC_035101.1	67186370	.	G	A	.	.	MAF_USDA=8.197
NC_035101.1	67186435	.	A	T	.	.	MAF_USDA=13.115
NC_035101.1	67186469	.	T	C	.	.	MAF_USDA=12.295
NC_035101.1	67186497	.	G	A	.	.	MAF_USDA=1.639
NC_035101.1	67186532	.	G	C	.	.	MAF_USDA=8.235
NC_035101.1	67186582	.	T	G	.	.	MAF_USDA=12.295
NC_035101.1	67186604	.	C	T	.	.	MAF_USDA=3.279
NC_035101.1	67186621	.	A	C	.	.	MAF_INRAE=25.316;MAF_USDA=2.941
NC_035101.1	67186696	.	C	A	.	.	MAF_USDA=1.667
NC_035101.1	67186726	.	T	G	.	.	MAF_INRAE=10.526;MAF_USDA=24.118
NC_035101.1	67186751	.	G	T	.	.	MAF_INRAE=50.0;MAF_USDA=22.941
NC_035101.1	67186790	.	T	C	.	.	MAF_INRAE=6.667;MAF_USDA=7.059
NC_035101.1	67186804	.	C	T	.	.	MAF_USDA=9.016
NC_035101.1	67186877	.	G	A	.	.	MAF_USDA=8.333
NC_035101.1	67186918	.	A	C	.	.	MAF_INRAE=15.789;MAF_USDA=4.098
NC_035101.1	67186980	.	C	T	.	.	MAF_USDA=3.279
NC_035101.1	67186994	.	C	T	.	.	MAF_USDA=27.059
NC_035101.1	67187077	.	G	A	.	.	MAF_USDA=21.176
NC_035101.1	67187130	.	C	A	.	.	MAF_USDA=4.167
NC_035101.1	67187210	.	C	T	.	.	MAF_USDA=10.656
NC_035101.1	67187250	.	C	T	.	.	MAF_USDA=4.098
NC_035101.1	67187258	.	G	A	.	.	MAF_USDA=4.167
NC_035101.1	67187266	.	C	T	.	.	MAF_USDA=2.459
NC_035101.1	67187274	.	T	C	.	.	MAF_INRAE=1.667;MAF_USDA=48.235
NC_035101.1	67187276	.	C	A	.	.	MAF_INRAE=15.789;MAF_USDA=4.167
NC_035101.1	67187425	.	A	G	.	.	MAF_USDA=8.197
NC_035101.1	67187522	.	G	A	.	.	MAF_USDA=4.918
NC_035101.1	67187567	.	A	C	.	.	MAF_USDA=4.167
NC_035101.1	67187791	.	T	G	.	.	MAF_USDA=1.639
NC_035101.1	67188030	.	C	G	.	.	MAF_USDA=3.279
NC_035101.1	67188065	.	G	C	.	.	MAF_INRAE=18.987;MAF_USDA=3.529
NC_035101.1	67188085	.	G	T	.	.	MAF_USDA=5.738
NC_035101.1	67188146	.	C	T	.	.	MAF_INRAE=26.582;MAF_USDA=14.118
NC_035101.1	67188373	.	C	T	.	.	MAF_INRAE=25.949;MAF_USDA=11.176
NC_035101.1	67188402	.	G	A	.	.	MAF_USDA=1.176
NC_035101.1	67188510	.	G	T	.	.	MAF_USDA=17.647
NC_035101.1	67188515	.	C	T	.	.	MAF_INRAE=13.924
NC_035101.1	67188516	.	G	C	.	.	MAF_USDA=6.25
NC_035101.1	67188529	.	A	G	.	.	MAF_USDA=5.738
NC_035101.1	67188539	.	T	G	.	.	MAF_INRAE=34.81;MAF_USDA=24.706
NC_035101.1	67188581	.	C	G	.	.	MAF_INRAE=24.684;MAF_USDA=2.941
NC_035101.1	67188652	.	C	T	.	.	MAF_USDA=5.738
NC_035101.1	67188665	.	T	C	.	.	MAF_USDA=32.787
NC_035101.1	67188775	.	T	A	.	.	MAF_USDA=1.639
NC_035101.1	67188799	.	T	C	.	.	MAF_USDA=4.118
NC_035101.1	67188840	.	G	A	.	.	MAF_USDA=8.235
NC_035101.1	67188887	.	C	G	.	.	MAF_USDA=2.459
NC_035101.1	67188991	.	C	T	.	.	MAF_USDA=4.167
NC_035101.1	67189129	.	T	C	.	.	MAF_USDA=4.918
NC_035101.1	67189130	.	G	A	.	.	MAF_USDA=6.557
NC_035101.1	67189190	.	A	G	.	.	MAF_INRAE=21.053;MAF_USDA=30.435
NC_035101.1	67189335	.	C	T	.	.	MAF_INRAE=1.667;MAF_USDA=2.941
NC_035101.1	67189344	.	C	A	.	.	MAF_USDA=1.639
NC_035101.1	67189371	.	C	T	.	.	MAF_USDA=4.118
NC_035101.1	67189381	.	G	A	.	.	MAF_USDA=10.588
NC_035101.1	67189413	.	C	A	.	.	MAF_USDA=2.459
NC_035101.1	67189454	.	A	G	.	.	MAF_USDA=6.471
NC_035101.1	67189458	.	C	T	.	.	MAF_USDA=3.279
NC_035101.1	67189459	.	G	A	.	.	MAF_USDA=10.588
NC_035101.1	67189507	.	C	G	.	.	MAF_INRAE=15.789;MAF_USDA=4.098
NC_035101.1	67189575	.	C	G	.	.	MAF_USDA=4.706
NC_035101.1	67189584	.	T	A	.	.	MAF_INRAE=15.789;MAF_USDA=4.098
NC_035101.1	67189598	.	G	T	.	.	MAF_USDA=10.588
NC_035101.1	67189620	.	A	G	.	.	MAF_USDA=17.647
NC_035101.1	67189679	.	C	T	.	.	MAF_INRAE=27.215;MAF_USDA=14.706
NC_035101.1	67190003	.	G	T	.	.	MAF_INRAE=24.051;MAF_USDA=11.765
NC_035101.1	67190040	.	A	G	.	.	MAF_INRAE=15.789;MAF_USDA=4.918
NC_035101.1	67190042	.	G	A	.	.	MAF_INRAE=36.076;MAF_USDA=8.824
NC_035101.1	67190089	.	G	A	.	.	MAF_USDA=5.294
NC_035101.1	67190167	.	A	T	.	.	MAF_INRAE=36.709;MAF_USDA=10.588
NC_035101.1	67190208	.	G	T	.	.	MAF_USDA=2.459
NC_035101.1	67190212	.	A	G	.	.	MAF_USDA=6.557
NC_035101.1	67190303	.	G	A	.	.	MAF_INRAE=10.526;MAF_USDA=4.918
NC_035101.1	67190385	.	G	T	.	.	MAF_USDA=2.459
NC_035101.1	67190480	.	C	T	.	.	MAF_USDA=1.639
NC_035101.1	67190604	.	A	G	.	.	MAF_USDA=4.167
NC_035101.1	67190752	.	T	A	.	.	MAF_USDA=4.118
NC_035101.1	67190792	.	G	A	.	.	MAF_INRAE=1.667;MAF_USDA=14.706
NC_035101.1	67190829	.	G	C	.	.	MAF_INRAE=15.789
NC_035101.1	67191032	.	C	T	.	.	MAF_USDA=5.738
NC_035101.1	67191186	.	C	A	.	.	MAF_USDA=7.377
NC_035101.1	67191215	.	C	A	.	.	MAF_INRAE=24.684;MAF_USDA=11.765
NC_035101.1	67191257	.	A	G	.	.	MAF_INRAE=5.063;MAF_USDA=6.471
NC_035101.1	67191272	.	T	A	.	.	MAF_INRAE=1.667
NC_035101.1	67191310	.	A	T	.	.	MAF_USDA=4.118
NC_035101.1	67191352	.	T	A	.	.	MAF_INRAE=15.789
NC_035101.1	67191413	.	C	T	.	.	MAF_USDA=1.639
NC_035101.1	67191434	.	T	G	.	.	MAF_INRAE=1.667;MAF_USDA=23.529
NC_035101.1	67191531	.	A	C	.	.	MAF_USDA=5.738
NC_035101.1	67191544	.	G	T	.	.	MAF_USDA=3.279
NC_035101.1	67191606	.	T	G	.	.	MAF_USDA=14.754
NC_035101.1	67191610	.	T	A	.	.	MAF_USDA=8.235
NC_035101.1	67191636	.	G	T	.	.	MAF_INRAE=10.526
NC_035101.1	67191638	.	C	A	.	.	MAF_INRAE=25.0;MAF_USDA=14.118
NC_035101.1	67191639	.	C	T	.	.	MAF_INRAE=27.215;MAF_USDA=6.471
NC_035101.1	67191693	.	G	T	.	.	MAF_INRAE=40.506;MAF_USDA=47.647
NC_035101.1	67191707	.	A	T	.	.	MAF_INRAE=5.833
NC_035101.1	67191748	.	G	T	.	.	MAF_USDA=8.824
NC_035101.1	67191821	.	T	G	.	.	MAF_INRAE=13.924
NC_035101.1	67191872	.	C	A	.	.	MAF_INRAE=36.842;MAF_USDA=16.667
NC_035101.1	67191903	.	C	A	.	.	MAF_USDA=2.353
NC_035101.1	67191905	.	C	G	.	.	MAF_USDA=49.412
NC_035101.1	67191963	.	A	G	.	.	MAF_USDA=15.574
NC_035101.1	67191970	.	C	T	.	.	MAF_USDA=6.557
NC_035101.1	67191988	.	C	T	.	.	MAF_USDA=33.333
NC_035101.1	67191990	.	A	C	.	.	MAF_USDA=33.333
NC_035101.1	67192022	.	A	C	.	.	MAF_USDA=10.417
NC_035101.1	67193505	.	G	A	.	.	MAF_INRAE=10.0
NC_035101.1	67193527	.	T	G	.	.	MAF_INRAE=3.333
NC_035101.1	67193545	.	A	G	.	.	MAF_USDA=17.391
NC_035101.1	67197518	.	C	A	.	.	MAF_USDA=4.348
NC_035101.1	67197525	.	G	T	.	.	MAF_USDA=12.295
NC_035101.1	67197544	.	C	G	.	.	MAF_USDA=33.333
NC_035101.1	67197557	.	C	A	.	.	MAF_USDA=15.574
NC_035101.1	67197565	.	C	A	.	.	MAF_USDA=5.738
NC_035101.1	67197579	.	T	C	.	.	MAF_USDA=11.475
NC_035101.1	67197625	.	C	T	.	.	MAF_USDA=34.706
NC_035101.1	67197661	.	A	C	.	.	MAF_USDA=7.059
NC_035101.1	67197758	.	A	G	.	.	MAF_USDA=6.25
NC_035101.1	67197813	.	T	C	.	.	MAF_USDA=6.25
NC_035101.1	67197825	.	A	G	.	.	MAF_USDA=4.167
NC_035101.1	67197899	.	G	T	.	.	MAF_USDA=9.836
NC_035101.1	67197913	.	T	G	.	.	MAF_USDA=3.529
NC_035101.1	67197964	.	G	A	.	.	MAF_USDA=4.098
NC_035101.1	67198029	.	C	T	.	.	MAF_USDA=6.557
NC_035101.1	67198060	.	A	T	.	.	MAF_USDA=1.639
NC_035101.1	67198091	.	G	A	.	.	MAF_USDA=48.824
NC_035101.1	67198094	.	G	T	.	.	MAF_USDA=1.639
NC_035101.1	67198184	.	C	G	.	.	MAF_USDA=41.176
NC_035101.1	67198303	.	G	A	.	.	MAF_USDA=2.459
NC_035101.1	67198353	.	C	T	.	.	MAF_USDA=18.852
NC_035101.1	67198391	.	G	T	.	.	MAF_USDA=1.639
NC_035101.1	67198399	.	G	T	.	.	MAF_USDA=18.852
NC_035101.1	67198400	.	A	T	.	.	MAF_USDA=18.852
NC_035101.1	67198619	.	C	T	.	.	MAF_USDA=4.118
NC_035101.1	67198798	.	C	T	.	.	MAF_USDA=12.353
NC_035101.1	67198830	.	A	G	.	.	MAF_USDA=15.882
NC_035101.1	67198851	.	T	C	.	.	MAF_USDA=7.647
NC_035101.1	67198859	.	C	A	.	.	MAF_USDA=40.588
NC_035101.1	67198869	.	T	A	.	.	MAF_USDA=40.588
NC_035101.1	67198887	.	C	T	.	.	MAF_USDA=2.459
NC_035101.1	67198985	.	G	T	.	.	MAF_USDA=3.529
NC_035101.1	67199019	.	C	T	.	.	MAF_USDA=31.765
NC_035101.1	67199052	.	G	A	.	.	MAF_USDA=4.118
NC_035101.1	67199057	.	C	G	.	.	MAF_USDA=4.118
NC_035101.1	67199061	.	G	T	.	.	MAF_USDA=4.167
NC_035101.1	67199101	.	C	A	.	.	MAF_USDA=4.706
NC_035101.1	67199159	.	T	G	.	.	MAF_USDA=19.672
NC_035101.1	67199172	.	G	C	.	.	MAF_USDA=1.639
NC_035101.1	67199225	.	A	C	.	.	MAF_USDA=7.647
NC_035101.1	67199265	.	G	T	.	.	MAF_USDA=10.417
NC_035101.1	67199337	.	T	A	.	.	MAF_USDA=22.941
NC_035101.1	67199346	.	T	G	.	.	MAF_USDA=7.647
NC_035101.1	67199426	.	G	A	.	.	MAF_USDA=5.738
NC_035101.1	67199427	.	G	C	.	.	MAF_USDA=4.167
NC_035101.1	67199506	.	T	G	.	.	MAF_USDA=5.294
NC_035101.1	67199524	.	G	T	.	.	MAF_USDA=4.918
NC_035101.1	67199661	.	C	T	.	.	MAF_USDA=7.647
NC_035101.1	67199732	.	G	A	.	.	MAF_USDA=18.75
NC_035101.1	67199768	.	G	T	.	.	MAF_USDA=4.762
NC_035101.1	67199865	.	T	C	.	.	MAF_USDA=1.639
NC_035101.1	67199938	.	C	T	.	.	MAF_INRAE=39.873;MAF_USDA=30.588
NC_035101.1	67199967	.	T	A	.	.	MAF_USDA=7.377
NC_035101.1	67200042	.	A	C	.	.	MAF_USDA=3.279
NC_035101.1	67200056	.	G	A	.	.	MAF_USDA=5.738
NC_035101.1	67200266	.	C	T	.	.	MAF_USDA=4.098
NC_035101.1	67200370	.	A	T	.	.	MAF_USDA=4.167
NC_035101.1	67200383	.	G	A	.	.	MAF_USDA=4.706
NC_035101.1	67200419	.	C	A	.	.	MAF_USDA=9.836
NC_035101.1	67200423	.	A	G	.	.	MAF_USDA=4.706
NC_035101.1	67200503	.	C	G	.	.	MAF_INRAE=27.215;MAF_USDA=24.118
NC_035101.1	67200519	.	C	T	.	.	MAF_USDA=7.647
NC_035101.1	67200615	.	C	T	.	.	MAF_INRAE=37.975;MAF_USDA=17.059
NC_035101.1	67200620	.	T	A	.	.	MAF_USDA=3.279
NC_035101.1	67200795	.	C	T	.	.	MAF_INRAE=13.924
NC_035101.1	67200824	.	A	G	.	.	MAF_USDA=5.882
NC_035101.1	67200866	.	G	A	.	.	MAF_USDA=8.824
NC_035101.1	67200876	.	C	A	.	.	MAF_INRAE=39.241;MAF_USDA=12.941
NC_035101.1	67200884	.	A	T	.	.	MAF_INRAE=15.789;MAF_USDA=4.098
NC_035101.1	67200894	.	C	A	.	.	MAF_USDA=9.836
NC_035101.1	67200897	.	C	A	.	.	MAF_USDA=9.836
NC_035101.1	67200929	.	C	T	.	.	MAF_USDA=1.639
NC_035101.1	67201013	.	G	A	.	.	MAF_USDA=20.492
NC_035101.1	67201056	.	G	A	.	.	MAF_USDA=11.475
NC_035101.1	67201125	.	C	A	.	.	MAF_USDA=6.557
NC_035101.1	67201137	.	C	A	.	.	MAF_USDA=7.647
NC_035101.1	67201145	.	G	A	.	.	MAF_USDA=7.647
NC_035101.1	67201164	.	C	A	.	.	MAF_USDA=3.279
NC_035101.1	67201279	.	T	C	.	.	MAF_USDA=1.639
NC_035101.1	67201307	.	T	C	.	.	MAF_USDA=14.583
NC_035101.1	67201310	.	A	C	.	.	MAF_USDA=10.417
NC_035101.1	67201431	.	C	A	.	.	MAF_USDA=7.647
NC_035101.1	67201559	.	G	A	.	.	MAF_USDA=1.639
NC_035101.1	67201566	.	T	C	.	.	MAF_USDA=14.706
NC_035101.1	67201621	.	G	A	.	.	MAF_USDA=8.235
NC_035101.1	67201701	.	G	T	.	.	MAF_INRAE=44.937;MAF_USDA=37.059
NC_035101.1	67201710	.	T	C	.	.	MAF_INRAE=29.114;MAF_USDA=14.706
NC_035101.1	67201714	.	C	A	.	.	MAF_USDA=2.353
NC_035101.1	67201721	.	A	T	.	.	MAF_USDA=1.639
NC_035101.1	67201750	.	A	G	.	.	MAF_USDA=3.279
NC_035101.1	67201753	.	C	T	.	.	MAF_INRAE=39.241;MAF_USDA=16.471
NC_035101.1	67201755	.	C	A	.	.	MAF_USDA=2.459
NC_035101.1	67201826	.	G	A	.	.	MAF_USDA=7.647
NC_035101.1	67201858	.	T	A	.	.	MAF_INRAE=36.842;MAF_USDA=39.024
NC_035101.1	67201876	.	G	A	.	.	MAF_USDA=7.927
NC_035101.1	67201941	.	C	T	.	.	MAF_USDA=4.237
NC_035101.1	67201962	.	T	G	.	.	MAF_USDA=16.949
NC_035101.1	67202049	.	T	A	.	.	MAF_USDA=2.459
NC_035101.1	67202122	.	A	G	.	.	MAF_USDA=2.459
NC_035101.1	67202181	.	C	T	.	.	MAF_USDA=1.639
NC_035101.1	67202381	.	G	T	.	.	MAF_USDA=1.639
NC_035101.1	67202386	.	A	G	.	.	MAF_USDA=1.639
NC_035101.1	67202516	.	A	T	.	.	MAF_USDA=1.639
NC_035101.1	67202592	.	T	C	.	.	MAF_USDA=3.279
NC_035101.1	67202693	.	C	T	.	.	MAF_USDA=17.213
NC_035101.1	67202734	.	G	A	.	.	MAF_USDA=7.647
NC_035101.1	67202771	.	G	A	.	.	MAF_USDA=1.639
NC_035101.1	67202906	.	T	A	.	.	MAF_USDA=9.836
NC_035101.1	67202917	.	C	A	.	.	MAF_INRAE=13.924
NC_035101.1	67202941	.	C	T	.	.	MAF_USDA=2.459
NC_035101.1	67203013	.	T	C	.	.	MAF_INRAE=25.316;MAF_USDA=11.765
NC_035101.1	67203033	.	A	G	.	.	MAF_INRAE=39.241;MAF_USDA=12.353
NC_035101.1	67203034	.	A	C	.	.	MAF_INRAE=6.667;MAF_USDA=8.235
NC_035101.1	67203070	.	G	A	.	.	MAF_USDA=2.459
NC_035101.1	67203079	.	G	T	.	.	MAF_INRAE=15.789;MAF_USDA=11.176
NC_035101.1	67203084	.	G	A	.	.	MAF_INRAE=36.842;MAF_USDA=40.0
NC_035101.1	67203179	.	C	G	.	.	MAF_USDA=1.639
NC_035101.1	67203199	.	G	T	.	.	MAF_USDA=9.836
NC_035101.1	67203203	.	G	C	.	.	MAF_INRAE=13.924
NC_035101.1	67203238	.	G	A	.	.	MAF_USDA=1.639
NC_035101.1	67203259	.	G	A	.	.	MAF_INRAE=13.924
NC_035101.1	67203296	.	G	T	.	.	MAF_INRAE=39.241;MAF_USDA=22.917
NC_035101.1	67203336	.	G	T	.	.	MAF_USDA=2.459
NC_035101.1	67203367	.	C	T	.	.	MAF_INRAE=25.316;MAF_USDA=12.941
NC_035101.1	67203386	.	G	A	.	.	MAF_INRAE=13.924
NC_035101.1	67203441	.	A	C	.	.	MAF_USDA=1.639
NC_035101.1	67203442	.	C	T	.	.	MAF_INRAE=10.127;MAF_USDA=20.588
NC_035101.1	67203463	.	C	A	.	.	MAF_INRAE=25.316;MAF_USDA=12.353
NC_035101.1	67203554	.	T	A	.	.	MAF_USDA=4.118
NC_035101.1	67203580	.	T	A	.	.	MAF_INRAE=27.215;MAF_USDA=38.235
NC_035101.1	67203734	.	A	T	.	.	MAF_INRAE=13.924;MAF_USDA=4.167
NC_035101.1	67203742	.	T	A	.	.	MAF_USDA=14.583
NC_035101.1	67203743	.	A	T	.	.	MAF_INRAE=46.667;MAF_USDA=47.917
NC_035101.1	67203744	.	A	T	.	.	MAF_INRAE=25.0;MAF_USDA=18.75
NC_035101.1	67203745	.	A	C	.	.	MAF_INRAE=13.924
NC_035101.1	67203747	.	A	C	.	.	MAF_USDA=2.083
NC_035101.1	67203824	.	A	G	.	.	MAF_INRAE=7.5;MAF_USDA=20.588
NC_035101.1	67203826	.	G	T	.	.	MAF_USDA=3.279
NC_035101.1	67203854	.	C	T	.	.	MAF_INRAE=13.924
NC_035101.1	67203888	.	G	C	.	.	MAF_USDA=4.167
NC_035101.1	67203938	.	C	T	.	.	MAF_USDA=4.167
NC_035101.1	67203978	.	C	T	.	.	MAF_INRAE=13.924
NC_035101.1	67204041	.	T	G	.	.	MAF_INRAE=25.316;MAF_USDA=12.353
NC_035101.1	67204076	.	G	T	.	.	MAF_INRAE=18.354;MAF_USDA=3.529
NC_035101.1	67204165	.	A	T	.	.	MAF_USDA=1.639
NC_035101.1	67204202	.	T	C	.	.	MAF_INRAE=9.494;MAF_USDA=11.176
NC_035101.1	67204254	.	G	T	.	.	MAF_USDA=4.167
NC_035101.1	67204276	.	A	T	.	.	MAF_INRAE=49.367;MAF_USDA=38.235
NC_035101.1	67204300	.	G	A	.	.	MAF_USDA=8.235
NC_035101.1	67204397	.	G	T	.	.	MAF_USDA=1.639
NC_035101.1	67204456	.	G	T	.	.	MAF_USDA=1.639
NC_035101.1	67204463	.	C	T	.	.	MAF_USDA=3.279
NC_035101.1	67204523	.	A	C	.	.	MAF_INRAE=24.684;MAF_USDA=12.353
NC_035101.1	67204571	.	T	C	.	.	MAF_INRAE=13.924
NC_035101.1	67204613	.	T	A	.	.	MAF_INRAE=9.494;MAF_USDA=11.176
NC_035101.1	67204681	.	G	A	.	.	MAF_USDA=8.235
NC_035101.1	67204707	.	A	G	.	.	MAF_INRAE=13.924
NC_035101.1	67204768	.	G	T	.	.	MAF_USDA=2.459
NC_035101.1	67204923	.	G	T	.	.	MAF_USDA=2.459
NC_035101.1	67205197	.	G	A	.	.	MAF_INRAE=22.152;MAF_USDA=7.377
NC_035101.1	67205282	.	T	C	.	.	MAF_USDA=4.167
NC_035101.1	67205335	.	G	T	.	.	MAF_USDA=1.639
NC_035101.1	67205454	.	G	A	.	.	MAF_USDA=5.738
NC_035101.1	67205472	.	T	A	.	.	MAF_USDA=2.353
NC_035101.1	67205538	.	C	A	.	.	MAF_INRAE=13.924
NC_035101.1	67205720	.	A	G	.	.	MAF_USDA=3.279
NC_035101.1	67205736	.	A	G	.	.	MAF_USDA=14.583
NC_035101.1	67205776	.	A	C	.	.	MAF_USDA=5.738
NC_035101.1	67205857	.	C	A	.	.	MAF_USDA=6.557
NC_035101.1	67205869	.	G	T	.	.	MAF_INRAE=39.241;MAF_USDA=27.059
NC_035101.1	67205910	.	A	T	.	.	MAF_USDA=4.706
NC_035101.1	67205953	.	C	T	.	.	MAF_INRAE=13.924
NC_035101.1	67205966	.	G	C	.	.	MAF_INRAE=10.127;MAF_USDA=33.529
NC_035101.1	67206053	.	C	T	.	.	MAF_USDA=16.667
NC_035101.1	67206095	.	G	A	.	.	MAF_USDA=9.412
NC_035101.1	67206096	.	T	A	.	.	MAF_USDA=9.412
NC_035101.1	67206176	.	A	G	.	.	MAF_USDA=2.542
NC_035101.1	67206180	.	T	C	.	.	MAF_USDA=20.732
NC_035101.1	67206183	.	G	T	.	.	MAF_USDA=22.561
NC_035101.1	67206214	.	C	A	.	.	MAF_USDA=10.169
NC_035101.1	67206278	.	C	T	.	.	MAF_USDA=2.542
NC_035101.1	67206281	.	C	G	.	.	MAF_USDA=8.537
NC_035101.1	67206307	.	A	C	.	.	MAF_USDA=2.542
NC_035101.1	67206310	.	G	T	.	.	MAF_USDA=21.951
NC_035101.1	67206327	.	A	C	.	.	MAF_USDA=4.268
NC_035101.1	67206360	.	G	A	.	.	MAF_USDA=1.695
NC_035101.1	67206382	.	C	T	.	.	MAF_USDA=4.348
NC_035101.1	67206399	.	C	T	.	.	MAF_USDA=4.348
NC_035101.1	67206464	.	G	A	.	.	MAF_USDA=3.39
NC_035101.1	67206494	.	T	C	.	.	MAF_USDA=5.488
NC_035101.1	67206572	.	G	T	.	.	MAF_USDA=3.659
NC_035101.1	67206608	.	T	G	.	.	MAF_USDA=7.317
NC_035101.1	67206645	.	T	G	.	.	MAF_USDA=6.098
NC_035101.1	67206677	.	C	T	.	.	MAF_USDA=9.322
NC_035101.1	67206696	.	G	A	.	.	MAF_USDA=4.348
NC_035101.1	67206812	.	A	T	.	.	MAF_USDA=31.25
NC_035101.1	67206814	.	C	T	.	.	MAF_USDA=31.25
NC_035101.1	67206850	.	A	G	.	.	MAF_USDA=12.5
NC_035101.1	67206912	.	A	G	.	.	MAF_USDA=33.333
NC_035101.1	67207328	.	T	C	.	.	MAF_INRAE=4.167;MAF_USDA=4.237
NC_035101.1	67207362	.	G	T	.	.	MAF_INRAE=6.667;MAF_USDA=8.929
NC_035101.1	67207471	.	A	T	.	.	MAF_INRAE=24.051;MAF_USDA=26.667
NC_035101.1	67207528	.	C	T	.	.	MAF_USDA=1.667
NC_035101.1	67207573	.	C	T	.	.	MAF_USDA=2.5
NC_035101.1	67207590	.	A	C	.	.	MAF_USDA=2.5
NC_035101.1	67207595	.	T	C	.	.	MAF_USDA=5.833
NC_035101.1	67207647	.	T	C	.	.	MAF_USDA=1.667
NC_035101.1	67207651	.	G	C	.	.	MAF_INRAE=13.924
NC_035101.1	67207668	.	C	A	.	.	MAF_USDA=5.932
NC_035101.1	67207690	.	A	C	.	.	MAF_USDA=1.667
NC_035101.1	67207755	.	A	C	.	.	MAF_INRAE=25.316;MAF_USDA=13.69
NC_035101.1	67207822	.	A	G	.	.	MAF_INRAE=7.5;MAF_USDA=16.071
NC_035101.1	67208039	.	T	C	.	.	MAF_INRAE=22.152;MAF_USDA=6.25
NC_035101.1	67208316	.	A	G	.	.	MAF_USDA=1.667
NC_035101.1	67208568	.	A	C	.	.	MAF_INRAE=25.316;MAF_USDA=13.529
NC_035101.1	67208576	.	T	C	.	.	MAF_INRAE=6.667;MAF_USDA=8.235
NC_035101.1	67208610	.	C	A	.	.	MAF_INRAE=13.924
NC_035101.1	67208620	.	C	T	.	.	MAF_USDA=1.639
NC_035101.1	67208623	.	G	A	.	.	MAF_USDA=7.647
NC_035101.1	67208686	.	G	A	.	.	MAF_INRAE=15.789;MAF_USDA=21.176
NC_035101.1	67208706	.	G	T	.	.	MAF_USDA=5.882
NC_035101.1	67208752	.	A	G	.	.	MAF_USDA=1.639
NC_035101.1	67208753	.	G	T	.	.	MAF_INRAE=15.789;MAF_USDA=19.412
NC_035101.1	67208915	.	T	A	.	.	MAF_INRAE=15.789;MAF_USDA=22.353
NC_035101.1	67209108	.	A	C	.	.	MAF_INRAE=4.167;MAF_USDA=3.279
NC_035101.1	67209143	.	T	G	.	.	MAF_USDA=5.738
NC_035101.1	67209166	.	C	T	.	.	MAF_USDA=1.639
NC_035101.1	67209171	.	C	T	.	.	MAF_USDA=2.459
NC_035101.1	67209218	.	G	A	.	.	MAF_USDA=4.918
NC_035101.1	67209287	.	C	A	.	.	MAF_USDA=17.059
NC_035101.1	67209302	.	C	A	.	.	MAF_INRAE=15.789;MAF_USDA=21.765
NC_035101.1	67209303	.	G	T	.	.	MAF_USDA=12.295
NC_035101.1	67209315	.	G	A	.	.	MAF_USDA=4.118
NC_035101.1	67209330	.	A	G	.	.	MAF_INRAE=5.833;MAF_USDA=8.235
NC_035101.1	67209461	.	C	T	.	.	MAF_INRAE=2.5;MAF_USDA=2.083
NC_035101.1	67209482	.	C	T	.	.	MAF_INRAE=15.789;MAF_USDA=4.098
NC_035101.1	67209516	.	C	A	.	.	MAF_INRAE=15.789;MAF_USDA=22.941
NC_035101.1	67209538	.	G	T	.	.	MAF_USDA=6.557
NC_035101.1	67209673	.	G	A	.	.	MAF_USDA=1.639
NC_035101.1	67209705	.	T	G	.	.	MAF_USDA=2.459
NC_035101.1	67209743	.	A	G	.	.	MAF_USDA=7.647
NC_035101.1	67209746	.	A	G	.	.	MAF_INRAE=9.494
NC_035101.1	67209837	.	G	A	.	.	MAF_USDA=2.083
NC_035101.1	67209841	.	C	G	.	.	MAF_INRAE=22.785;MAF_USDA=8.824
NC_035101.1	67209916	.	A	T	.	.	MAF_USDA=2.353
NC_035101.1	67210350	.	G	A	.	.	MAF_USDA=4.706
NC_035101.1	67210466	.	G	C	.	.	MAF_INRAE=25.316;MAF_USDA=12.353
NC_035101.1	67210552	.	T	C	.	.	MAF_USDA=4.167
NC_035101.1	67210573	.	T	G	.	.	MAF_USDA=8.333
NC_035101.1	67210615	.	A	T	.	.	MAF_USDA=2.459
NC_035101.1	67210670	.	C	T	.	.	MAF_INRAE=6.667;MAF_USDA=8.235
NC_035101.1	67210775	.	C	T	.	.	MAF_USDA=4.167
NC_035101.1	67210900	.	G	A	.	.	MAF_USDA=2.353
NC_035101.1	67210914	.	A	G	.	.	MAF_USDA=4.167
NC_035101.1	67210966	.	G	T	.	.	MAF_USDA=8.235
NC_035101.1	67210987	.	C	A	.	.	MAF_USDA=1.639
NC_035101.1	67211109	.	T	A	.	.	MAF_INRAE=17.5;MAF_USDA=20.833
NC_035101.1	67211117	.	T	G	.	.	MAF_USDA=1.639
NC_035101.1	67211165	.	A	C	.	.	MAF_INRAE=15.789;MAF_USDA=3.279
NC_035101.1	67211178	.	C	A	.	.	MAF_INRAE=15.789;MAF_USDA=20.588
NC_035101.1	67211198	.	A	G	.	.	MAF_INRAE=15.789;MAF_USDA=3.279
NC_035101.1	67211304	.	G	A	.	.	MAF_INRAE=15.789;MAF_USDA=21.765
NC_035101.1	67211318	.	C	T	.	.	MAF_USDA=4.918
NC_035101.1	67211332	.	G	T	.	.	MAF_USDA=1.765
NC_035101.1	67211408	.	G	T	.	.	MAF_USDA=4.918
NC_035101.1	67211450	.	A	T	.	.	MAF_INRAE=1.667
NC_035101.1	67211507	.	C	A	.	.	MAF_USDA=1.639
NC_035101.1	67211570	.	C	T	.	.	MAF_INRAE=47.5;MAF_USDA=20.0
NC_035101.1	67211571	.	G	A	.	.	MAF_INRAE=6.667;MAF_USDA=8.235
NC_035101.1	67211577	.	A	C	.	.	MAF_INRAE=15.789;MAF_USDA=4.098
NC_035101.1	67211653	.	G	C	.	.	MAF_USDA=1.639
NC_035101.1	67211661	.	T	A	.	.	MAF_USDA=13.115
NC_035101.1	67211663	.	A	C	.	.	MAF_USDA=15.574
NC_035101.1	67211666	.	C	A	.	.	MAF_USDA=14.754
NC_035101.1	67211707	.	A	G	.	.	MAF_INRAE=5.0;MAF_USDA=15.882
NC_035101.1	67211749	.	A	C	.	.	MAF_INRAE=3.333;MAF_USDA=9.836
NC_035101.1	67211764	.	G	T	.	.	MAF_INRAE=7.5;MAF_USDA=10.588
NC_035101.1	67211770	.	T	A	.	.	MAF_USDA=15.882
NC_035101.1	67211783	.	A	G	.	.	MAF_INRAE=3.333;MAF_USDA=13.934
NC_035101.1	67211912	.	T	A	.	.	MAF_USDA=21.176
NC_035101.1	67211989	.	G	A	.	.	MAF_USDA=1.639
NC_035101.1	67212007	.	A	T	.	.	MAF_INRAE=15.789;MAF_USDA=30.588
NC_035101.1	67212046	.	A	C	.	.	MAF_USDA=1.765
NC_035101.1	67212093	.	G	T	.	.	MAF_INRAE=10.526;MAF_USDA=4.918
NC_035101.1	67212132	.	G	A	.	.	MAF_INRAE=22.785;MAF_USDA=8.824
NC_035101.1	67212199	.	C	A	.	.	MAF_INRAE=15.789;MAF_USDA=22.619
NC_035101.1	67212219	.	T	G	.	.	MAF_USDA=1.667
NC_035101.1	67212226	.	G	A	.	.	MAF_USDA=1.667
NC_035101.1	67212248	.	C	T	.	.	MAF_USDA=8.333
NC_035101.1	67212322	.	G	A	.	.	MAF_INRAE=4.167;MAF_USDA=2.459
NC_035101.1	67212417	.	C	T	.	.	MAF_INRAE=15.789;MAF_USDA=22.353
NC_035101.1	67212544	.	C	A	.	.	MAF_USDA=4.118
NC_035101.1	67212596	.	G	A	.	.	MAF_INRAE=6.667;MAF_USDA=8.235
NC_035101.1	67212658	.	T	C	.	.	MAF_INRAE=18.421;MAF_USDA=29.412
NC_035101.1	67212680	.	C	A	.	.	MAF_USDA=4.118
NC_035101.1	67212703	.	A	T	.	.	MAF_USDA=17.059
NC_035101.1	67212718	.	A	T	.	.	MAF_USDA=17.059
NC_035101.1	67212735	.	C	T	.	.	MAF_INRAE=2.5
NC_035101.1	67212738	.	C	A	.	.	MAF_USDA=16.471
NC_035101.1	67212783	.	A	C	.	.	MAF_INRAE=10.526
NC_035101.1	67212794	.	A	C	.	.	MAF_USDA=4.167
NC_035101.1	67212839	.	T	A	.	.	MAF_USDA=8.824
NC_035101.1	67212866	.	C	A	.	.	MAF_INRAE=15.789;MAF_USDA=21.176
NC_035101.1	67212930	.	G	C	.	.	MAF_INRAE=15.789;MAF_USDA=22.353
NC_035101.1	67212982	.	T	G	.	.	MAF_USDA=4.167
NC_035101.1	67212985	.	G	T	.	.	MAF_USDA=12.353
NC_035101.1	67213037	.	C	A	.	.	MAF_INRAE=27.848;MAF_USDA=6.471
NC_035101.1	67213066	.	T	C	.	.	MAF_USDA=4.706
NC_035101.1	67213067	.	G	A	.	.	MAF_USDA=4.918
NC_035101.1	67213071	.	T	G	.	.	MAF_INRAE=15.789;MAF_USDA=21.765
NC_035101.1	67213100	.	C	T	.	.	MAF_INRAE=13.924
NC_035101.1	67213103	.	G	A	.	.	MAF_USDA=6.25
NC_035101.1	67213118	.	A	C	.	.	MAF_USDA=12.5
NC_035101.1	67213277	.	C	T	.	.	MAF_USDA=2.459
NC_035101.1	67213403	.	G	T	.	.	MAF_USDA=1.765
NC_035101.1	67213404	.	G	T	.	.	MAF_USDA=1.765
NC_035101.1	67213461	.	T	A	.	.	MAF_INRAE=25.316;MAF_USDA=14.118
NC_035101.1	67213498	.	A	T	.	.	MAF_INRAE=15.789;MAF_USDA=21.765
NC_035101.1	67213555	.	C	A	.	.	MAF_INRAE=24.684;MAF_USDA=2.353
NC_035101.1	67213578	.	T	C	.	.	MAF_INRAE=15.789;MAF_USDA=30.0
NC_035101.1	67213588	.	CTTCAGAGTTTTCTATCCAAATCTAGTAA	CTTCAGAGTTTTCTATCCAAATCTAGTAG	.	.	MAF_USDA=22.917
NC_035101.1	67213616	.	A	G	.	.	MAF_INRAE=7.5
NC_035101.1	67213677	.	A	G	.	.	MAF_USDA=2.459
NC_035101.1	67213702	.	C	A	.	.	MAF_USDA=4.118
NC_035101.1	67213741	.	G	C	.	.	MAF_USDA=1.639
NC_035101.1	67213769	.	C	A	.	.	MAF_USDA=1.639
NC_035101.1	67213812	.	A	G	.	.	MAF_INRAE=15.789;MAF_USDA=30.588
NC_035101.1	67213823	.	G	A	.	.	MAF_USDA=2.353
NC_035101.1	67213869	.	C	T	.	.	MAF_USDA=4.167
NC_035101.1	67213920	.	A	C	.	.	MAF_INRAE=15.789;MAF_USDA=21.765
NC_035101.1	67213925	.	C	T	.	.	MAF_USDA=1.639
NC_035101.1	67213946	.	C	A	.	.	MAF_USDA=8.235
NC_035101.1	67213947	.	T	A	.	.	MAF_USDA=8.824
NC_035101.1	67214027	.	C	T	.	.	MAF_USDA=2.459
NC_035101.1	67214074	.	T	C	.	.	MAF_USDA=4.706
NC_035101.1	67214128	.	G	A	.	.	MAF_INRAE=13.924
NC_035101.1	67214151	.	G	A	.	.	MAF_USDA=4.098
NC_035101.1	67214158	.	G	T	.	.	MAF_USDA=2.353
NC_035101.1	67214170	.	G	T	.	.	MAF_USDA=8.197
NC_035101.1	67214207	.	G	C	.	.	MAF_INRAE=48.734;MAF_USDA=22.353
NC_035101.1	67214244	.	A	G	.	.	MAF_INRAE=7.5;MAF_USDA=14.118
NC_035101.1	67214256	.	G	A	.	.	MAF_INRAE=13.924
NC_035101.1	67214322	.	G	A	.	.	MAF_INRAE=24.684;MAF_USDA=4.706
NC_035101.1	67214409	.	C	A	.	.	MAF_INRAE=15.789;MAF_USDA=22.353
NC_035101.1	67214425	.	G	A	.	.	MAF_USDA=1.639
NC_035101.1	67214483	.	G	T	.	.	MAF_USDA=20.0
NC_035101.1	67214715	.	A	T	.	.	MAF_INRAE=10.526
NC_035101.1	67214728	.	C	T	.	.	MAF_INRAE=6.667;MAF_USDA=8.235
NC_035101.1	67214739	.	A	T	.	.	MAF_INRAE=18.987;MAF_USDA=3.529
NC_035101.1	67214789	.	G	A	.	.	MAF_USDA=8.333
NC_035101.1	67214834	.	T	G	.	.	MAF_USDA=9.016
NC_035101.1	67214911	.	G	A	.	.	MAF_USDA=8.333
NC_035101.1	67214994	.	G	A	.	.	MAF_USDA=16.471
NC_035101.1	67215015	.	C	T	.	.	MAF_USDA=2.459
NC_035101.1	67215038	.	C	T	.	.	MAF_INRAE=36.709;MAF_USDA=22.941
NC_035101.1	67215096	.	C	T	.	.	MAF_USDA=4.167
NC_035101.1	67215109	.	C	T	.	.	MAF_INRAE=13.924
NC_035101.1	67215196	.	A	T	.	.	MAF_INRAE=4.167;MAF_USDA=2.459
NC_035101.1	67215207	.	T	G	.	.	MAF_USDA=7.738
NC_035101.1	67215221	.	C	T	.	.	MAF_INRAE=15.789;MAF_USDA=4.098
NC_035101.1	67215224	.	A	G	.	.	MAF_INRAE=24.684;MAF_USDA=2.941
NC_035101.1	67215248	.	C	G	.	.	MAF_USDA=4.167
NC_035101.1	67215252	.	G	T	.	.	MAF_USDA=1.639
NC_035101.1	67215349	.	T	A	.	.	MAF_INRAE=40.0
NC_035101.1	67215374	.	C	T	.	.	MAF_USDA=4.167
NC_035101.1	67215386	.	T	A	.	.	MAF_INRAE=36.076;MAF_USDA=41.176
NC_035101.1	67215394	.	T	G	.	.	MAF_USDA=8.235
NC_035101.1	67215772	.	C	T	.	.	MAF_INRAE=15.789;MAF_USDA=4.918
NC_035101.1	67215960	.	A	C	.	.	MAF_INRAE=4.167
NC_035101.1	67215964	.	G	C	.	.	MAF_INRAE=2.5
NC_035101.1	67215965	.	A	G	.	.	MAF_INRAE=2.5
NC_035101.1	67216048	.	C	A	.	.	MAF_USDA=18.824
NC_035101.1	67216049	.	A	C	.	.	MAF_USDA=15.882
NC_035101.1	67216053	.	T	A	.	.	MAF_USDA=4.098
NC_035101.1	67216056	.	A	G	.	.	MAF_USDA=27.059
NC_035101.1	67216064	.	A	C	.	.	MAF_USDA=39.583
NC_035101.1	67216146	.	T	C	.	.	MAF_USDA=2.459
NC_035101.1	67216154	.	A	G	.	.	MAF_INRAE=15.789;MAF_USDA=29.412
NC_035101.1	67216158	.	T	C	.	.	MAF_USDA=28.824
NC_035101.1	67216260	.	T	C	.	.	MAF_USDA=2.459
NC_035101.1	67216266	.	T	A	.	.	MAF_INRAE=19.62;MAF_USDA=1.639
NC_035101.1	67216270	.	T	C	.	.	MAF_INRAE=25.316;MAF_USDA=2.941
NC_035101.1	67216342	.	T	G	.	.	MAF_USDA=5.738
NC_035101.1	67216352	.	T	A	.	.	MAF_INRAE=12.658
NC_035101.1	67216394	.	T	A	.	.	MAF_INRAE=25.316;MAF_USDA=13.529
NC_035101.1	67216486	.	C	G	.	.	MAF_INRAE=27.848;MAF_USDA=38.235
NC_035101.1	67216488	.	G	T	.	.	MAF_INRAE=9.167;MAF_USDA=15.882
NC_035101.1	67216521	.	A	C	.	.	MAF_USDA=1.639
NC_035101.1	67216525	.	G	C	.	.	MAF_USDA=9.016
NC_035101.1	67216535	.	A	C	.	.	MAF_INRAE=21.519;MAF_USDA=17.647
NC_035101.1	67216666	.	G	T	.	.	MAF_INRAE=15.789;MAF_USDA=14.583
NC_035101.1	67216712	.	A	C	.	.	MAF_INRAE=4.167;MAF_USDA=5.738
NC_035101.1	67216740	.	A	C	.	.	MAF_INRAE=2.5
NC_035101.1	67216744	.	C	T	.	.	MAF_USDA=6.557
NC_035101.1	67216814	.	A	T	.	.	MAF_INRAE=12.025
NC_035101.1	67216815	.	G	A	.	.	MAF_USDA=31.148
NC_035101.1	67216924	.	C	T	.	.	MAF_USDA=3.279
NC_035101.1	67216977	.	A	G	.	.	MAF_INRAE=50.0;MAF_USDA=25.0
NC_035101.1	67216996	.	C	T	.	.	MAF_USDA=8.235
NC_035101.1	67217014	.	G	T	.	.	MAF_USDA=14.583
NC_035101.1	67217015	.	C	A	.	.	MAF_USDA=14.583
NC_035101.1	67217057	.	C	A	.	.	MAF_INRAE=1.667
NC_035101.1	67217058	.	T	C	.	.	MAF_INRAE=5.0
NC_035101.1	67217187	.	T	A	.	.	MAF_INRAE=5.0;MAF_USDA=41.667
NC_035101.1	67217214	.	T	G	.	.	MAF_INRAE=2.5;MAF_USDA=11.475
NC_035101.1	67217286	.	C	A	.	.	MAF_USDA=1.639
NC_035101.1	67217320	.	A	G	.	.	MAF_INRAE=13.158;MAF_USDA=16.667
NC_035101.1	67217329	.	G	T	.	.	MAF_USDA=4.706
NC_035101.1	67217347	.	A	T	.	.	MAF_USDA=2.459
NC_035101.1	67217355	.	G	A	.	.	MAF_USDA=1.639
NC_035101.1	67217361	.	G	A	.	.	MAF_USDA=7.377
NC_035101.1	67217381	.	C	T	.	.	MAF_INRAE=6.667;MAF_USDA=6.548
NC_035101.1	67217394	.	C	G	.	.	MAF_USDA=1.639
NC_035101.1	67217418	.	G	T	.	.	MAF_INRAE=15.789;MAF_USDA=20.833
NC_035101.1	67217432	.	A	G	.	.	MAF_USDA=16.667
NC_035101.1	67217460	.	A	G	.	.	MAF_USDA=4.167
NC_035101.1	67217462	.	C	T	.	.	MAF_USDA=12.5
NC_035101.1	67217464	.	G	T	.	.	MAF_USDA=2.083
NC_035101.1	67217468	.	A	T	.	.	MAF_USDA=2.083
NC_035101.1	67217471	.	C	T	.	.	MAF_USDA=9.322
NC_035101.1	67217472	.	G	T	.	.	MAF_USDA=1.807
NC_035101.1	67217528	.	C	T	.	.	MAF_USDA=5.833
NC_035101.1	67217639	.	G	A	.	.	MAF_INRAE=15.833;MAF_USDA=8.333
NC_035101.1	67217723	.	A	C	.	.	MAF_USDA=4.706
NC_035101.1	67217779	.	G	A	.	.	MAF_INRAE=21.519;MAF_USDA=16.071
NC_035101.1	67217781	.	G	A	.	.	MAF_INRAE=16.667;MAF_USDA=20.833
NC_035101.1	67217844	.	C	T	.	.	MAF_INRAE=25.949;MAF_USDA=6.471
NC_035101.1	67217882	.	G	A	.	.	MAF_USDA=8.197
NC_035101.1	67217922	.	C	T	.	.	MAF_INRAE=15.789;MAF_USDA=4.098
NC_035101.1	67217935	.	C	T	.	.	MAF_USDA=1.639
NC_035101.1	67217945	.	A	T	.	.	MAF_USDA=5.738
NC_035101.1	67217954	.	G	A	.	.	MAF_USDA=25.882
NC_035101.1	67217971	.	G	A	.	.	MAF_INRAE=5.833;MAF_USDA=8.235
NC_035101.1	67217972	.	C	A	.	.	MAF_USDA=7.059
NC_035101.1	67218013	.	G	T	.	.	MAF_USDA=13.529
NC_035101.1	67218014	.	C	T	.	.	MAF_INRAE=10.526;MAF_USDA=3.529
NC_035101.1	67218021	.	G	A	.	.	MAF_USDA=17.059
NC_035101.1	67218078	.	C	T	.	.	MAF_USDA=24.59
NC_035101.1	67218090	.	T	G	.	.	MAF_USDA=4.237
NC_035101.1	67218119	.	G	T	.	.	MAF_INRAE=4.167;MAF_USDA=18.75
NC_035101.1	67218141	.	G	C	.	.	MAF_USDA=5.833
NC_035101.1	67218142	.	C	T	.	.	MAF_USDA=12.295
NC_035101.1	67218167	.	G	A	.	.	MAF_USDA=7.647
NC_035101.1	67218180	.	A	T	.	.	MAF_USDA=5.952
NC_035101.1	67218194	.	G	A	.	.	MAF_USDA=17.647
NC_035101.1	67218204	.	A	T	.	.	MAF_USDA=11.765
NC_035101.1	67218205	.	G	T	.	.	MAF_USDA=10.417
NC_035101.1	67218206	.	C	T	.	.	MAF_USDA=10.417
NC_035101.1	67218218	.	A	G	.	.	MAF_USDA=1.639
NC_035101.1	67218222	.	A	C	.	.	MAF_USDA=1.639
NC_035101.1	67218228	.	T	A	.	.	MAF_USDA=1.667
NC_035101.1	67218238	.	C	T	.	.	MAF_INRAE=12.658
NC_035101.1	67218258	.	A	G	.	.	MAF_INRAE=15.789;MAF_USDA=41.803
NC_035101.1	67218274	.	G	A	.	.	MAF_INRAE=6.667;MAF_USDA=18.75
NC_035101.1	67218286	.	T	C	.	.	MAF_USDA=9.836
NC_035101.1	67218288	.	C	T	.	.	MAF_USDA=9.016
NC_035101.1	67218300	.	G	A	.	.	MAF_USDA=2.459
NC_035101.1	67218307	.	T	C	.	.	MAF_USDA=18.033
NC_035101.1	67218309	.	C	T	.	.	MAF_USDA=12.295
NC_035101.1	67218317	.	T	A	.	.	MAF_INRAE=10.526;MAF_USDA=6.471
NC_035101.1	67218320	.	C	T	.	.	MAF_USDA=5.294
NC_035101.1	67218328	.	T	C	.	.	MAF_USDA=18.033
NC_035101.1	67218371	.	C	T	.	.	MAF_USDA=4.918
NC_035101.1	67218403	.	C	T	.	.	MAF_USDA=11.475
NC_035101.1	67218408	.	G	A	.	.	MAF_USDA=3.529
NC_035101.1	67218459	.	C	A	.	.	MAF_USDA=9.016
NC_035101.1	67218469	.	C	A	.	.	MAF_INRAE=5.833;MAF_USDA=7.059
NC_035101.1	67218488	.	G	T	.	.	MAF_USDA=5.0
NC_035101.1	67218518	.	T	C	.	.	MAF_USDA=12.5
NC_035101.1	67218519	.	G	A	.	.	MAF_USDA=1.724
NC_035101.1	67218542	.	C	T	.	.	MAF_USDA=12.5
NC_035101.1	67218621	.	A	G	.	.	MAF_INRAE=26.582;MAF_USDA=15.882
NC_035101.1	67218626	.	G	C	.	.	MAF_USDA=4.098
NC_035101.1	67218676	.	T	C	.	.	MAF_INRAE=15.789;MAF_USDA=14.583
NC_035101.1	67218711	.	T	C	.	.	MAF_USDA=7.647
NC_035101.1	67218713	.	G	T	.	.	MAF_USDA=7.059
NC_035101.1	67218715	.	C	A	.	.	MAF_USDA=7.647
NC_035101.1	67218716	.	A	G	.	.	MAF_USDA=7.059
NC_035101.1	67218746	.	A	G	.	.	MAF_INRAE=13.924
NC_035101.1	67218761	.	G	A	.	.	MAF_USDA=1.639
NC_035101.1	67218799	.	C	T	.	.	MAF_INRAE=6.667;MAF_USDA=8.235
NC_035101.1	67218814	.	C	T	.	.	MAF_USDA=4.118
NC_035101.1	67218955	.	C	A	.	.	MAF_USDA=2.5
NC_035101.1	67219111	.	C	A	.	.	MAF_INRAE=15.789;MAF_USDA=28.824
NC_035101.1	67219134	.	T	G	.	.	MAF_INRAE=25.316;MAF_USDA=2.941
NC_035101.1	67219174	.	C	A	.	.	MAF_USDA=2.459
NC_035101.1	67219186	.	T	A	.	.	MAF_USDA=12.5
NC_035101.1	67219200	.	A	G	.	.	MAF_USDA=1.639
NC_035101.1	67219220	.	C	A	.	.	MAF_USDA=7.377
NC_035101.1	67219226	.	C	T	.	.	MAF_INRAE=6.667;MAF_USDA=8.824
NC_035101.1	67219245	.	C	T	.	.	MAF_USDA=3.279
NC_035101.1	67219343	.	C	A	.	.	MAF_USDA=8.235
NC_035101.1	67219473	.	G	A	.	.	MAF_INRAE=6.667;MAF_USDA=8.235
NC_035101.1	67219691	.	C	A	.	.	MAF_INRAE=6.667;MAF_USDA=8.235
NC_035101.1	67219698	.	A	C	.	.	MAF_INRAE=13.924;MAF_USDA=12.353
NC_035101.1	67219713	.	T	C	.	.	MAF_INRAE=13.924;MAF_USDA=11.176
NC_035101.1	67219759	.	C	A	.	.	MAF_INRAE=27.215;MAF_USDA=18.235
NC_035101.1	67219776	.	A	G	.	.	MAF_USDA=4.167
NC_035101.1	67219850	.	A	C	.	.	MAF_INRAE=15.789;MAF_USDA=16.393
NC_035101.1	67219854	.	C	T	.	.	MAF_USDA=9.412
NC_035101.1	67219856	.	A	G	.	.	MAF_USDA=21.765
NC_035101.1	67219863	.	T	C	.	.	MAF_USDA=21.765
NC_035101.1	67219872	.	A	G	.	.	MAF_INRAE=15.789;MAF_USDA=34.118
NC_035101.1	67219873	.	C	T	.	.	MAF_USDA=2.459
NC_035101.1	67219889	.	A	T	.	.	MAF_INRAE=15.789;MAF_USDA=7.377
NC_035101.1	67219908	.	T	G	.	.	MAF_USDA=21.176
NC_035101.1	67219952	.	G	A	.	.	MAF_INRAE=17.089;MAF_USDA=29.412
NC_035101.1	67220006	.	A	C	.	.	MAF_INRAE=5.833;MAF_USDA=8.235
NC_035101.1	67220069	.	C	A	.	.	MAF_INRAE=15.789;MAF_USDA=4.098
NC_035101.1	67220074	.	G	A	.	.	MAF_USDA=1.639
NC_035101.1	67220090	.	G	A	.	.	MAF_INRAE=45.57;MAF_USDA=31.176
NC_035101.1	67220157	.	G	T	.	.	MAF_USDA=2.459
NC_035101.1	67220172	.	C	T	.	.	MAF_USDA=2.459
NC_035101.1	67220247	.	C	T	.	.	MAF_INRAE=45.57;MAF_USDA=31.176
NC_035101.1	67220308	.	A	T	.	.	MAF_USDA=1.639
NC_035101.1	67220340	.	G	A	.	.	MAF_USDA=1.639
NC_035101.1	67220345	.	C	A	.	.	MAF_USDA=3.279
NC_035101.1	67220357	.	A	C	.	.	MAF_USDA=4.167
NC_035101.1	67220438	.	A	T	.	.	MAF_INRAE=15.789;MAF_USDA=4.098
NC_035101.1	67220522	.	C	G	.	.	MAF_USDA=3.279
NC_035101.1	67220541	.	G	T	.	.	MAF_USDA=21.765
NC_035101.1	67220542	.	C	A	.	.	MAF_USDA=3.279
NC_035101.1	67220562	.	G	A	.	.	MAF_USDA=1.639
NC_035101.1	67220659	.	G	A	.	.	MAF_INRAE=13.924
NC_035101.1	67220718	.	A	C	.	.	MAF_INRAE=5.063;MAF_USDA=48.824
NC_035101.1	67220764	.	G	T	.	.	MAF_USDA=2.353
NC_035101.1	67220810	.	G	T	.	.	MAF_USDA=5.738
NC_035101.1	67220982	.	T	C	.	.	MAF_INRAE=26.582;MAF_USDA=17.059
NC_035101.1	67220997	.	A	T	.	.	MAF_INRAE=13.924
NC_035101.1	67221032	.	A	T	.	.	MAF_INRAE=13.924
NC_035101.1	67221055	.	T	A	.	.	MAF_INRAE=13.924
NC_035101.1	67221141	.	TAGCCTCAGA	TAGCCTCAGT	.	.	MAF_USDA=20.833
NC_035101.1	67221150	.	A	T	.	.	MAF_INRAE=22.152
NC_035101.1	67221267	.	T	G	.	.	MAF_USDA=1.639
NC_035101.1	67221315	.	T	A	.	.	MAF_INRAE=26.582;MAF_USDA=5.882
NC_035101.1	67221539	.	C	A	.	.	MAF_INRAE=2.5;MAF_USDA=2.083
NC_035101.1	67221638	.	A	T	.	.	MAF_USDA=7.377
NC_035101.1	67221649	.	G	T	.	.	MAF_USDA=2.459
NC_035101.1	67221665	.	G	T	.	.	MAF_USDA=7.377
NC_035101.1	67221675	.	C	T	.	.	MAF_USDA=8.197
NC_035101.1	67221676	.	G	A	.	.	MAF_USDA=3.279
NC_035101.1	67221740	.	T	A	.	.	MAF_INRAE=5.833
NC_035101.1	67221761	.	G	T	.	.	MAF_INRAE=22.152;MAF_USDA=15.294
NC_035101.1	67221818	.	C	A	.	.	MAF_USDA=8.235
NC_035101.1	67221833	.	G	T	.	.	MAF_USDA=4.706
NC_035101.1	67222071	.	C	T	.	.	MAF_USDA=6.25
NC_035101.1	67222128	.	C	A	.	.	MAF_INRAE=5.063;MAF_USDA=48.824
NC_035101.1	67222224	.	C	A	.	.	MAF_INRAE=46.203;MAF_USDA=30.588
NC_035101.1	67222373	.	G	T	.	.	MAF_INRAE=15.789;MAF_USDA=4.098
NC_035101.1	67222423	.	C	T	.	.	MAF_USDA=5.294
NC_035101.1	67222455	.	C	T	.	.	MAF_USDA=5.294
NC_035101.1	67222534	.	G	A	.	.	MAF_USDA=2.459
NC_035101.1	67222636	.	C	T	.	.	MAF_INRAE=13.924;MAF_USDA=2.459
NC_035101.1	67222663	.	G	T	.	.	MAF_USDA=4.918
NC_035101.1	67222672	.	T	A	.	.	MAF_INRAE=18.987;MAF_USDA=6.25
NC_035101.1	67222786	.	G	T	.	.	MAF_INRAE=27.215;MAF_USDA=24.706
NC_035101.1	67222841	.	C	T	.	.	MAF_INRAE=13.924
NC_035101.1	67222857	.	A	G	.	.	MAF_USDA=4.167
NC_035101.1	67222868	.	A	G	.	.	MAF_USDA=8.197
NC_035101.1	67223056	.	C	A	.	.	MAF_INRAE=46.203;MAF_USDA=31.176
NC_035101.1	67223145	.	G	A	.	.	MAF_USDA=4.167
NC_035101.1	67223156	.	G	T	.	.	MAF_USDA=2.459
NC_035101.1	67223195	.	G	A	.	.	MAF_INRAE=25.949;MAF_USDA=2.941
NC_035101.1	67223210	.	A	C	.	.	MAF_USDA=1.176
NC_035101.1	67223492	.	G	A	.	.	MAF_USDA=1.639
NC_035101.1	67223495	.	G	A	.	.	MAF_INRAE=22.152;MAF_USDA=8.824
NC_035101.1	67223508	.	A	C	.	.	MAF_USDA=1.639
NC_035101.1	67223541	.	T	A	.	.	MAF_INRAE=17.5;MAF_USDA=6.25
NC_035101.1	67223602	.	G	T	.	.	MAF_USDA=1.765
NC_035101.1	67223631	.	A	G	.	.	MAF_USDA=8.824
NC_035101.1	67223633	.	A	T	.	.	MAF_USDA=7.377
NC_035101.1	67223634	.	A	T	.	.	MAF_USDA=13.934
NC_035101.1	67223635	.	A	T	.	.	MAF_INRAE=45.57;MAF_USDA=40.0
NC_035101.1	67223636	.	T	A	.	.	MAF_INRAE=10.526
NC_035101.1	67223648	.	A	C	.	.	MAF_USDA=20.0
NC_035101.1	67223678	.	G	A	.	.	MAF_INRAE=13.924
NC_035101.1	67223682	.	C	T	.	.	MAF_USDA=2.459
NC_035101.1	67223839	.	T	C	.	.	MAF_USDA=4.167
NC_035101.1	67223978	.	C	A	.	.	MAF_INRAE=40.506;MAF_USDA=18.824
NC_035101.1	67224000	.	G	A	.	.	MAF_USDA=1.639
NC_035101.1	67224002	.	T	C	.	.	MAF_USDA=4.918
NC_035101.1	67224050	.	G	A	.	.	MAF_INRAE=45.57;MAF_USDA=31.765
NC_035101.1	67224068	.	A	G	.	.	MAF_USDA=4.918
NC_035101.1	67224178	.	A	T	.	.	MAF_INRAE=15.789;MAF_USDA=8.824
NC_035101.1	67224209	.	C	G	.	.	MAF_USDA=3.279
NC_035101.1	67224211	.	A	T	.	.	MAF_USDA=15.294
NC_035101.1	67224256	.	C	A	.	.	MAF_USDA=1.639
NC_035101.1	67224327	.	C	G	.	.	MAF_USDA=8.824
NC_035101.1	67224328	.	A	C	.	.	MAF_USDA=2.459
NC_035101.1	67224343	.	T	A	.	.	MAF_INRAE=13.924
NC_035101.1	67224463	.	T	A	.	.	MAF_USDA=4.706
NC_035101.1	67224467	.	A	T	.	.	MAF_USDA=1.639
NC_035101.1	67224469	.	G	T	.	.	MAF_INRAE=27.215;MAF_USDA=21.176
NC_035101.1	67224542	.	G	T	.	.	MAF_USDA=30.0
NC_035101.1	67224558	.	C	A	.	.	MAF_USDA=2.459
NC_035101.1	67224691	.	G	T	.	.	MAF_INRAE=6.667;MAF_USDA=8.824
NC_035101.1	67224711	.	T	G	.	.	MAF_INRAE=25.949;MAF_USDA=18.235
NC_035101.1	67224795	.	A	C	.	.	MAF_INRAE=13.291
NC_035101.1	67224807	.	T	G	.	.	MAF_USDA=4.706
NC_035101.1	67224820	.	G	T	.	.	MAF_INRAE=15.789;MAF_USDA=6.557
NC_035101.1	67224847	.	G	A	.	.	MAF_USDA=4.918
NC_035101.1	67224858	.	A	T	.	.	MAF_USDA=1.639
NC_035101.1	67224924	.	G	A	.	.	MAF_USDA=4.167
NC_035101.1	67224935	.	G	A	.	.	MAF_USDA=2.353
NC_035101.1	67224964	.	G	C	.	.	MAF_USDA=5.294
NC_035101.1	67224973	.	A	G	.	.	MAF_USDA=4.167
NC_035101.1	67224976	.	A	G	.	.	MAF_USDA=4.167
NC_035101.1	67224977	.	T	A	.	.	MAF_USDA=4.167
NC_035101.1	67225013	.	C	T	.	.	MAF_USDA=10.588
NC_035101.1	67225022	.	A	T	.	.	MAF_USDA=8.824
NC_035101.1	67225023	.	G	T	.	.	MAF_USDA=8.824
NC_035101.1	67225050	.	C	G	.	.	MAF_INRAE=6.667;MAF_USDA=7.647
NC_035101.1	67225069	.	G	A	.	.	MAF_INRAE=13.924
NC_035101.1	67225117	.	T	G	.	.	MAF_USDA=4.167
NC_035101.1	67225158	.	T	G	.	.	MAF_USDA=3.279
NC_035101.1	67225177	.	C	A	.	.	MAF_USDA=4.167
NC_035101.1	67225217	.	G	T	.	.	MAF_INRAE=13.924
NC_035101.1	67225252	.	C	T	.	.	MAF_USDA=8.824
NC_035101.1	67225281	.	C	T	.	.	MAF_INRAE=26.582;MAF_USDA=18.235
NC_035101.1	67225362	.	G	A	.	.	MAF_USDA=2.459
NC_035101.1	67225429	.	C	T	.	.	MAF_USDA=5.738
NC_035101.1	67225443	.	T	G	.	.	MAF_USDA=1.765
NC_035101.1	67225472	.	G	T	.	.	MAF_INRAE=41.139;MAF_USDA=18.824
NC_035101.1	67225492	.	G	C	.	.	MAF_USDA=1.639
NC_035101.1	67225514	.	G	T	.	.	MAF_USDA=4.167
NC_035101.1	67225593	.	C	A	.	.	MAF_USDA=1.639
NC_035101.1	67225656	.	G	A	.	.	MAF_USDA=20.0
NC_035101.1	67225663	.	C	A	.	.	MAF_USDA=1.765
NC_035101.1	67225806	.	G	A	.	.	MAF_USDA=1.639
NC_035101.1	67225922	.	G	A	.	.	MAF_INRAE=2.5
NC_035101.1	67225944	.	T	A	.	.	MAF_INRAE=27.215;MAF_USDA=24.118
NC_035101.1	67226009	.	G	T	.	.	MAF_USDA=4.118
NC_035101.1	67226101	.	T	C	.	.	MAF_USDA=2.941
NC_035101.1	67226146	.	A	C	.	.	MAF_USDA=4.167
NC_035101.1	67226230	.	A	T	.	.	MAF_USDA=2.5
NC_035101.1	67226315	.	G	C	.	.	MAF_USDA=8.824
NC_035101.1	67226358	.	C	T	.	.	MAF_INRAE=46.835;MAF_USDA=32.353
NC_035101.1	67226376	.	T	A	.	.	MAF_INRAE=27.215;MAF_USDA=20.0
NC_035101.1	67226433	.	C	T	.	.	MAF_USDA=5.833
NC_035101.1	67226457	.	G	C	.	.	MAF_INRAE=42.405;MAF_USDA=17.647
NC_035101.1	67226715	.	G	A	.	.	MAF_INRAE=26.582;MAF_USDA=39.583
NC_035101.1	67226792	.	A	C	.	.	MAF_USDA=1.639
NC_035101.1	67226830	.	G	A	.	.	MAF_INRAE=26.582;MAF_USDA=17.647
NC_035101.1	67226872	.	G	A	.	.	MAF_USDA=8.824
NC_035101.1	67226901	.	C	T	.	.	MAF_USDA=1.639
NC_035101.1	67226902	.	G	A	.	.	MAF_INRAE=13.924
NC_035101.1	67227002	.	G	A	.	.	MAF_INRAE=44.937;MAF_USDA=31.176
NC_035101.1	67227165	.	C	T	.	.	MAF_INRAE=45.57;MAF_USDA=31.176
NC_035101.1	67227234	.	T	G	.	.	MAF_USDA=4.167
NC_035101.1	67227356	.	C	T	.	.	MAF_USDA=4.118
NC_035101.1	67227359	.	T	C	.	.	MAF_USDA=6.557
NC_035101.1	67227394	.	G	T	.	.	MAF_USDA=4.167
NC_035101.1	67227468	.	C	A,G	.	.	MAF_INRAE=14.557;MAF_USDA=6.25
NC_035101.1	67227498	.	C	A	.	.	MAF_USDA=5.738
NC_035101.1	67227720	.	G	C	.	.	MAF_USDA=1.639
NC_035101.1	67227721	.	C	T	.	.	MAF_USDA=1.639
NC_035101.1	67227757	.	G	T	.	.	MAF_INRAE=6.667;MAF_USDA=10.0
NC_035101.1	67228011	.	C	T	.	.	MAF_INRAE=29.747;MAF_USDA=28.824
NC_035101.1	67228019	.	C	A	.	.	MAF_USDA=3.279
NC_035101.1	67228042	.	A	C	.	.	MAF_INRAE=40.506;MAF_USDA=37.647
NC_035101.1	67228197	.	C	G	.	.	MAF_INRAE=30.38;MAF_USDA=28.824
NC_035101.1	67228246	.	T	C	.	.	MAF_USDA=1.639
NC_035101.1	67228255	.	G	A	.	.	MAF_USDA=1.639
NC_035101.1	67228261	.	C	T	.	.	MAF_USDA=6.557
NC_035101.1	67228298	.	G	A	.	.	MAF_USDA=9.412
NC_035101.1	67228302	.	G	A	.	.	MAF_USDA=12.5
NC_035101.1	67228345	.	G	A	.	.	MAF_USDA=2.459
NC_035101.1	67228456	.	C	T	.	.	MAF_USDA=14.118
NC_035101.1	67228500	.	G	A	.	.	MAF_INRAE=14.557
NC_035101.1	67228744	.	G	T	.	.	MAF_USDA=4.167
NC_035101.1	67228758	.	G	T	.	.	MAF_USDA=1.639
NC_035101.1	67228760	.	G	A	.	.	MAF_USDA=1.639
NC_035101.1	67228945	.	A	G	.	.	MAF_USDA=4.118
NC_035101.1	67228946	.	C	T	.	.	MAF_INRAE=24.684;MAF_USDA=2.941
NC_035101.1	67228994	.	G	A	.	.	MAF_USDA=10.0
NC_035101.1	67229008	.	A	C	.	.	MAF_USDA=1.639
NC_035101.1	67229025	.	G	A	.	.	MAF_USDA=10.0
NC_035101.1	67229132	.	A	C	.	.	MAF_USDA=2.353
NC_035101.1	67229163	.	G	A	.	.	MAF_INRAE=36.076;MAF_USDA=20.0
NC_035101.1	67229199	.	G	A	.	.	MAF_USDA=2.459
NC_035101.1	67229319	.	A	C	.	.	MAF_USDA=9.412
NC_035101.1	67229362	.	T	G	.	.	MAF_USDA=4.167
NC_035101.1	67229465	.	C	A	.	.	MAF_INRAE=2.632
NC_035101.1	67229473	.	G	C	.	.	MAF_USDA=4.167
NC_035101.1	67229547	.	G	A	.	.	MAF_INRAE=5.833;MAF_USDA=8.824
NC_035101.1	67229588	.	C	A	.	.	MAF_USDA=4.167
NC_035101.1	67229607	.	G	A	.	.	MAF_INRAE=8.861;MAF_USDA=12.353
NC_035101.1	67229659	.	A	G	.	.	MAF_USDA=4.918
NC_035101.1	67229685	.	G	A	.	.	MAF_USDA=1.639
NC_035101.1	67229797	.	T	A	.	.	MAF_USDA=2.459
NC_035101.1	67229830	.	T	A	.	.	MAF_INRAE=4.167;MAF_USDA=8.197
NC_035101.1	67229838	.	G	A	.	.	MAF_INRAE=10.833;MAF_USDA=17.647
NC_035101.1	67229839	.	G	A	.	.	MAF_INRAE=4.167;MAF_USDA=8.197
NC_035101.1	67229930	.	C	T	.	.	MAF_USDA=1.639
NC_035101.1	67230106	.	C	A	.	.	MAF_INRAE=2.5;MAF_USDA=10.241
NC_035101.1	67230109	.	A	G	.	.	MAF_INRAE=15.789;MAF_USDA=5.172
NC_035101.1	67230216	.	C	T	.	.	MAF_INRAE=7.5;MAF_USDA=10.843
NC_035101.1	67230285	.	T	G	.	.	MAF_INRAE=9.494
NC_035101.1	67230351	.	T	C	.	.	MAF_USDA=4.918
NC_035101.1	67230353	.	G	C	.	.	MAF_INRAE=10.526
NC_035101.1	67230436	.	T	G	.	.	MAF_USDA=10.656
NC_035101.1	67230446	.	C	G	.	.	MAF_INRAE=18.987;MAF_USDA=3.529
NC_035101.1	67230485	.	G	T	.	.	MAF_USDA=1.765
NC_035101.1	67230553	.	T	C	.	.	MAF_USDA=7.377
NC_035101.1	67230636	.	A	C	.	.	MAF_INRAE=2.5;MAF_USDA=4.098
NC_035101.1	67230637	.	G	T	.	.	MAF_USDA=4.918
NC_035101.1	67230640	.	A	C	.	.	MAF_INRAE=30.38;MAF_USDA=38.824
NC_035101.1	67230704	.	A	T	.	.	MAF_INRAE=8.333
NC_035101.1	67230738	.	G	T	.	.	MAF_USDA=3.279
NC_035101.1	67230831	.	T	A,C	.	.	MAF_INRAE=5.833;MAF_USDA=1.639
NC_035101.1	67230856	.	G	C	.	.	MAF_INRAE=30.38;MAF_USDA=38.235
NC_035101.1	67230909	.	T	C	.	.	MAF_INRAE=4.167;MAF_USDA=9.836
NC_035101.1	67230924	.	G	A	.	.	MAF_USDA=1.639
NC_035101.1	67230980	.	G	T	.	.	MAF_USDA=5.294
NC_035101.1	67230983	.	T	A	.	.	MAF_USDA=1.639
NC_035101.1	67230985	.	T	C	.	.	MAF_USDA=2.941
NC_035101.1	67231075	.	C	T	.	.	MAF_USDA=3.279
NC_035101.1	67231256	.	T	G	.	.	MAF_USDA=2.459
NC_035101.1	67231289	.	T	A	.	.	MAF_USDA=3.279
NC_035101.1	67231364	.	G	C	.	.	MAF_USDA=8.824
NC_035101.1	67231405	.	C	T	.	.	MAF_INRAE=15.789;MAF_USDA=12.941
NC_035101.1	67231455	.	T	A	.	.	MAF_USDA=7.377
NC_035101.1	67231536	.	C	T	.	.	MAF_INRAE=19.62;MAF_USDA=6.471
NC_035101.1	67231549	.	C	G	.	.	MAF_INRAE=2.5;MAF_USDA=3.529
NC_035101.1	67231588	.	C	A	.	.	MAF_USDA=1.765
NC_035101.1	67231693	.	G	A	.	.	MAF_USDA=1.639
NC_035101.1	67231706	.	T	G	.	.	MAF_USDA=4.118
NC_035101.1	67231776	.	G	A	.	.	MAF_USDA=4.918
NC_035101.1	67231858	.	A	G	.	.	MAF_INRAE=2.5;MAF_USDA=3.279
NC_035101.1	67231863	.	G	A	.	.	MAF_USDA=2.941
NC_035101.1	67231895	.	T	A	.	.	MAF_INRAE=9.167;MAF_USDA=12.941
NC_035101.1	67232055	.	G	A	.	.	MAF_INRAE=15.789;MAF_USDA=12.353
NC_035101.1	67232062	.	A	T	.	.	MAF_USDA=1.639
NC_035101.1	67232073	.	G	A	.	.	MAF_INRAE=19.62;MAF_USDA=3.529
NC_035101.1	67232123	.	A	G	.	.	MAF_INRAE=29.114;MAF_USDA=5.882
NC_035101.1	67232149	.	G	A	.	.	MAF_USDA=1.639
NC_035101.1	67232243	.	C	T	.	.	MAF_USDA=2.941
NC_035101.1	67232282	.	C	T	.	.	MAF_USDA=5.294
NC_035101.1	67232290	.	T	G	.	.	MAF_USDA=1.639
NC_035101.1	67232391	.	A	T	.	.	MAF_INRAE=6.667;MAF_USDA=9.412
NC_035101.1	67232393	.	C	A	.	.	MAF_INRAE=6.667;MAF_USDA=10.588
NC_035101.1	67232461	.	T	C	.	.	MAF_INRAE=10.0;MAF_USDA=16.471
NC_035101.1	67232578	.	T	A	.	.	MAF_USDA=5.294
NC_035101.1	67232617	.	C	T	.	.	MAF_USDA=4.167
NC_035101.1	67232623	.	C	T	.	.	MAF_USDA=10.656
NC_035101.1	67232702	.	C	T	.	.	MAF_INRAE=2.5;MAF_USDA=4.118
NC_035101.1	67232724	.	C	A	.	.	MAF_INRAE=5.833;MAF_USDA=10.588
NC_035101.1	67232728	.	T	A	.	.	MAF_INRAE=2.5;MAF_USDA=2.083
NC_035101.1	67232749	.	T	A	.	.	MAF_USDA=1.639
NC_035101.1	67232835	.	A	C	.	.	MAF_INRAE=48.734;MAF_USDA=14.706
NC_035101.1	67232857	.	T	A	.	.	MAF_INRAE=2.5;MAF_USDA=3.529
NC_035101.1	67232898	.	G	C	.	.	MAF_USDA=1.639
NC_035101.1	67232937	.	G	A	.	.	MAF_USDA=4.706
NC_035101.1	67233048	.	G	T	.	.	MAF_USDA=1.639
NC_035101.1	67233055	.	G	A	.	.	MAF_INRAE=10.526
NC_035101.1	67233089	.	T	C	.	.	MAF_USDA=8.235
NC_035101.1	67233125	.	A	C	.	.	MAF_USDA=10.0
NC_035101.1	67233150	.	T	A	.	.	MAF_INRAE=15.789;MAF_USDA=4.098
NC_035101.1	67233185	.	T	C	.	.	MAF_USDA=10.0
NC_035101.1	67233389	.	G	A	.	.	MAF_INRAE=10.526
NC_035101.1	67233526	.	G	T	.	.	MAF_USDA=1.765
NC_035101.1	67233570	.	A	T	.	.	MAF_INRAE=6.667;MAF_USDA=9.412
NC_035101.1	67233595	.	C	T	.	.	MAF_USDA=4.118
NC_035101.1	67233667	.	G	C	.	.	MAF_USDA=4.098
NC_035101.1	67233702	.	G	A	.	.	MAF_USDA=1.639
NC_035101.1	67233720	.	G	A	.	.	MAF_INRAE=2.5;MAF_USDA=3.279
NC_035101.1	67233766	.	A	C	.	.	MAF_INRAE=10.526
NC_035101.1	67233947	.	T	A	.	.	MAF_USDA=4.167
NC_035101.1	67233968	.	G	A	.	.	MAF_INRAE=4.167;MAF_USDA=8.197
NC_035101.1	67234121	.	G	T	.	.	MAF_USDA=4.098
NC_035101.1	67234152	.	A	G	.	.	MAF_INRAE=3.333;MAF_USDA=38.824
NC_035101.1	67234194	.	C	T	.	.	MAF_USDA=4.918
NC_035101.1	67234211	.	T	A	.	.	MAF_INRAE=19.62;MAF_USDA=3.529
NC_035101.1	67234288	.	C	T	.	.	MAF_INRAE=29.114;MAF_USDA=6.471
NC_035101.1	67234340	.	C	G	.	.	MAF_INRAE=44.304;MAF_USDA=24.706
NC_035101.1	67234370	.	G	A	.	.	MAF_INRAE=10.526
NC_035101.1	67234448	.	T	G	.	.	MAF_USDA=7.059
NC_035101.1	67234465	.	T	C	.	.	MAF_USDA=9.836
NC_035101.1	67234489	.	A	T	.	.	MAF_INRAE=6.667;MAF_USDA=8.824
NC_035101.1	67234539	.	T	C	.	.	MAF_INRAE=6.667
NC_035101.1	67234631	.	A	T	.	.	MAF_INRAE=6.667;MAF_USDA=9.412
NC_035101.1	67234644	.	C	T	.	.	MAF_INRAE=4.167;MAF_USDA=8.235
NC_035101.1	67234650	.	G	C	.	.	MAF_INRAE=28.481;MAF_USDA=6.471
NC_035101.1	67234678	.	G	A	.	.	MAF_USDA=2.459
NC_035101.1	67234732	.	G	A	.	.	MAF_INRAE=4.167;MAF_USDA=8.197
NC_035101.1	67234770	.	G	A	.	.	MAF_INRAE=6.667;MAF_USDA=11.176
NC_035101.1	67234771	.	C	T	.	.	MAF_USDA=1.639
NC_035101.1	67234884	.	T	G	.	.	MAF_INRAE=6.667;MAF_USDA=11.176
NC_035101.1	67234945	.	T	C	.	.	MAF_INRAE=5.833
NC_035101.1	67234967	.	C	T	.	.	MAF_USDA=2.459
NC_035101.1	67234968	.	A	G	.	.	MAF_INRAE=29.747;MAF_USDA=11.765
NC_035101.1	67235090	.	A	T	.	.	MAF_USDA=1.639
NC_035101.1	67235127	.	C	T	.	.	MAF_INRAE=9.494;MAF_USDA=5.882
NC_035101.1	67235276	.	C	T	.	.	MAF_USDA=1.639
NC_035101.1	67235359	.	C	T	.	.	MAF_USDA=1.639
NC_035101.1	67235434	.	G	C	.	.	MAF_USDA=1.639
NC_035101.1	67235445	.	C	T	.	.	MAF_INRAE=15.789;MAF_USDA=8.197
NC_035101.1	67235488	.	C	T	.	.	MAF_USDA=5.294
NC_035101.1	67235513	.	T	C	.	.	MAF_INRAE=36.842;MAF_USDA=35.882
NC_035101.1	67235516	.	C	T	.	.	MAF_INRAE=24.167;MAF_USDA=10.0
NC_035101.1	67235517	.	G	A	.	.	MAF_INRAE=30.833;MAF_USDA=20.0
NC_035101.1	67235521	.	G	A	.	.	MAF_USDA=18.75
NC_035101.1	67235524	.	A	C	.	.	MAF_USDA=18.75
NC_035101.1	67235525	.	G	T	.	.	MAF_USDA=18.75
NC_035101.1	67235532	.	T	G	.	.	MAF_INRAE=34.81;MAF_USDA=35.882
NC_035101.1	67235537	.	G	A	.	.	MAF_USDA=1.639
NC_035101.1	67235539	.	C	T	.	.	MAF_USDA=7.377
NC_035101.1	67235556	.	A	G	.	.	MAF_USDA=6.667
NC_035101.1	67235605	.	C	T	.	.	MAF_USDA=4.918
NC_035101.1	67235616	.	G	A	.	.	MAF_USDA=19.412
NC_035101.1	67235618	.	C	A	.	.	MAF_USDA=4.167
NC_035101.1	67235636	.	C	T	.	.	MAF_USDA=14.118
NC_035101.1	67235682	.	G	A	.	.	MAF_USDA=15.294
NC_035101.1	67235750	.	C	T	.	.	MAF_USDA=5.882
NC_035101.1	67235757	.	C	T	.	.	MAF_USDA=4.918
NC_035101.1	67235760	.	ATT	ATG	.	.	MAF_USDA=2.083
NC_035101.1	67235787	.	G	A	.	.	MAF_USDA=8.824
NC_035101.1	67235790	.	T	C	.	.	MAF_USDA=9.412
NC_035101.1	67235795	.	G	A	.	.	MAF_USDA=1.639
NC_035101.1	67235841	.	A	G	.	.	MAF_USDA=4.167
NC_035101.1	67235842	.	T	G	.	.	MAF_USDA=4.167
NC_035101.1	67235844	.	C	G	.	.	MAF_USDA=4.167
NC_035101.1	67235845	.	C	A	.	.	MAF_USDA=4.167
NC_035101.1	67235847	.	C	T	.	.	MAF_USDA=15.574
NC_035101.1	67235929	.	C	A	.	.	MAF_USDA=1.765
NC_035101.1	67235940	.	G	T	.	.	MAF_USDA=21.176
NC_035101.1	67235998	.	C	T	.	.	MAF_USDA=10.417
NC_035101.1	67236008	.	A	C	.	.	MAF_USDA=4.167
NC_035101.1	67236100	.	T	C	.	.	MAF_USDA=3.529
NC_035101.1	67236103	.	C	T	.	.	MAF_USDA=9.412
NC_035101.1	67236168	.	G	A	.	.	MAF_USDA=9.412
NC_035101.1	67236367	.	C	T	.	.	MAF_USDA=1.639
NC_035101.1	67236389	.	C	G	.	.	MAF_USDA=10.0
NC_035101.1	67236539	.	T	C	.	.	MAF_USDA=4.098
NC_035101.1	67236555	.	T	C	.	.	MAF_USDA=5.294
NC_035101.1	67236635	.	G	A	.	.	MAF_USDA=4.706
NC_035101.1	67236808	.	C	T	.	.	MAF_USDA=1.176
NC_035101.1	67236816	.	G	A	.	.	MAF_USDA=4.118
NC_035101.1	67236972	.	G	A	.	.	MAF_USDA=1.639
NC_035101.1	67236993	.	T	C	.	.	MAF_USDA=2.459
NC_035101.1	67237104	.	G	A	.	.	MAF_USDA=4.098
NC_035101.1	67237130	.	T	C	.	.	MAF_USDA=5.0
NC_035101.1	67237265	.	G	A	.	.	MAF_USDA=2.941
NC_035101.1	67237366	.	A	G	.	.	MAF_USDA=9.412
NC_035101.1	67237372	.	G	C	.	.	MAF_USDA=8.197
NC_035101.1	67237433	.	G	A	.	.	MAF_USDA=14.118
NC_035101.1	67237505	.	C	T	.	.	MAF_USDA=1.639
NC_035101.1	67237519	.	G	C	.	.	MAF_USDA=17.059
NC_035101.1	67237561	.	G	C	.	.	MAF_USDA=13.934
NC_035101.1	67237669	.	C	A	.	.	MAF_USDA=3.279
NC_035101.1	67237717	.	C	A	.	.	MAF_USDA=1.639
NC_035101.1	67237786	.	C	A	.	.	MAF_USDA=25.882
NC_035101.1	67237831	.	C	A	.	.	MAF_USDA=13.529
NC_035101.1	67237849	.	T	G	.	.	MAF_USDA=1.639
NC_035101.1	67237878	.	A	G	.	.	MAF_USDA=14.118
NC_035101.1	67237997	.	C	A	.	.	MAF_USDA=27.083
NC_035101.1	67238049	.	C	A	.	.	MAF_USDA=1.639
NC_035101.1	67238052	.	G	A	.	.	MAF_USDA=12.941
NC_035101.1	67238053	.	G	C	.	.	MAF_USDA=2.459
NC_035101.1	67238228	.	A	C	.	.	MAF_USDA=1.639
NC_035101.1	67238315	.	A	T	.	.	MAF_USDA=27.059
NC_035101.1	67238346	.	C	A	.	.	MAF_USDA=3.529
NC_035101.1	67238492	.	G	T	.	.	MAF_USDA=8.824
NC_035101.1	67238536	.	T	A	.	.	MAF_USDA=1.639
NC_035101.1	67238675	.	T	G	.	.	MAF_USDA=25.882
NC_035101.1	67238698	.	A	C	.	.	MAF_USDA=10.656
NC_035101.1	67238701	.	C	T	.	.	MAF_USDA=4.118
NC_035101.1	67238897	.	A	C	.	.	MAF_USDA=2.459
NC_035101.1	67238919	.	A	T	.	.	MAF_USDA=13.529
NC_035101.1	67238938	.	G	A	.	.	MAF_USDA=2.459
NC_035101.1	67238942	.	C	A	.	.	MAF_USDA=13.529
NC_035101.1	67239106	.	C	T	.	.	MAF_USDA=10.714
NC_035101.1	67239113	.	A	G	.	.	MAF_USDA=10.0
NC_035101.1	67239132	.	A	T	.	.	MAF_USDA=4.167
NC_035101.1	67239186	.	C	T	.	.	MAF_USDA=1.639
NC_035101.1	67239233	.	G	T	.	.	MAF_USDA=2.083
NC_035101.1	67239235	.	A	C	.	.	MAF_USDA=1.667
NC_035101.1	67239238	.	T	G	.	.	MAF_USDA=1.667
NC_035101.1	67239263	.	A	G	.	.	MAF_USDA=1.639
NC_035101.1	67239286	.	C	A	.	.	MAF_USDA=1.765
NC_035101.1	67239306	.	C	T	.	.	MAF_USDA=1.639
NC_035101.1	67239461	.	G	A	.	.	MAF_USDA=1.639
NC_035101.1	67239562	.	G	A	.	.	MAF_USDA=14.118
NC_035101.1	67239722	.	T	C	.	.	MAF_USDA=1.639
NC_035101.1	67239769	.	C	T	.	.	MAF_USDA=9.412
NC_035101.1	67239919	.	G	A	.	.	MAF_USDA=1.639
NC_035101.1	67239983	.	G	C	.	.	MAF_USDA=1.639
NC_035101.1	67240007	.	T	A	.	.	MAF_USDA=1.639
NC_035101.1	67240060	.	T	C	.	.	MAF_USDA=9.412
NC_035101.1	67240107	.	T	A	.	.	MAF_USDA=1.639
NC_035101.1	67240120	.	C	T	.	.	MAF_USDA=4.918
NC_035101.1	67240227	.	G	A	.	.	MAF_USDA=3.279
NC_035101.1	67240236	.	A	C	.	.	MAF_USDA=1.639
NC_035101.1	67240358	.	A	G	.	.	MAF_USDA=15.882
NC_035101.1	67240359	.	A	C	.	.	MAF_USDA=16.667
NC_035101.1	67240381	.	G	A	.	.	MAF_USDA=1.639
NC_035101.1	67240413	.	C	A	.	.	MAF_USDA=6.25
NC_035101.1	67240461	.	A	G	.	.	MAF_USDA=16.667
NC_035101.1	67241187	.	C	T	.	.	MAF_USDA=4.167
NC_035101.1	67241312	.	C	T	.	.	MAF_USDA=12.5
NC_035101.1	67241317	.	T	A	.	.	MAF_USDA=1.667
NC_035101.1	67241327	.	A	T	.	.	MAF_INRAE=10.526
NC_035101.1	67241334	.	G	T	.	.	MAF_USDA=1.667
NC_035101.1	67241361	.	C	T	.	.	MAF_USDA=3.279
NC_035101.1	67241364	.	A	T	.	.	MAF_USDA=1.639
NC_035101.1	67241366	.	A	T	.	.	MAF_USDA=6.25
NC_035101.1	67241369	.	T	C	.	.	MAF_INRAE=10.0;MAF_USDA=6.25
NC_035101.1	67241371	.	C	G	.	.	MAF_USDA=6.25
NC_035101.1	67241372	.	G	C	.	.	MAF_USDA=6.25
NC_035101.1	67241388	.	G	A	.	.	MAF_INRAE=15.789;MAF_USDA=6.471
NC_035101.1	67241392	.	G	A	.	.	MAF_USDA=1.639
NC_035101.1	67241397	.	G	T	.	.	MAF_USDA=1.639
NC_035101.1	67241446	.	A	G	.	.	MAF_INRAE=45.57;MAF_USDA=23.81
NC_035101.1	67241526	.	G	T	.	.	MAF_USDA=4.118
NC_035101.1	67241545	.	C	T	.	.	MAF_USDA=1.639
NC_035101.1	67241595	.	T	C	.	.	MAF_INRAE=15.789;MAF_USDA=3.279
NC_035101.1	67241607	.	A	G	.	.	MAF_INRAE=4.167;MAF_USDA=2.459
NC_035101.1	67241629	.	A	G	.	.	MAF_INRAE=4.167;MAF_USDA=2.459
NC_035101.1	67241641	.	G	C	.	.	MAF_USDA=1.639
NC_035101.1	67241660	.	A	C	.	.	MAF_INRAE=5.833;MAF_USDA=10.588
NC_035101.1	67241715	.	G	T	.	.	MAF_INRAE=25.949;MAF_USDA=17.059
NC_035101.1	67241728	.	G	T	.	.	MAF_USDA=7.059
NC_035101.1	67241767	.	G	C	.	.	MAF_USDA=2.459
NC_035101.1	67241776	.	T	G	.	.	MAF_USDA=1.639
NC_035101.1	67241818	.	T	A	.	.	MAF_USDA=1.639
NC_035101.1	67241840	.	C	A	.	.	MAF_INRAE=1.667;MAF_USDA=2.941
NC_035101.1	67241905	.	A	G	.	.	MAF_USDA=2.459
NC_035101.1	67241975	.	A	G	.	.	MAF_USDA=1.639
NC_035101.1	67241994	.	C	T	.	.	MAF_USDA=2.459
NC_035101.1	67242071	.	C	A	.	.	MAF_USDA=1.639
NC_035101.1	67242097	.	G	A	.	.	MAF_USDA=1.639
NC_035101.1	67242119	.	T	C	.	.	MAF_INRAE=39.873;MAF_USDA=15.882
NC_035101.1	67242120	.	G	A	.	.	MAF_USDA=1.639
NC_035101.1	67242143	.	A	G	.	.	MAF_USDA=4.167
NC_035101.1	67242200	.	C	G	.	.	MAF_USDA=2.459
NC_035101.1	67242283	.	C	T	.	.	MAF_USDA=4.918
NC_035101.1	67242294	.	A	G	.	.	MAF_INRAE=26.582;MAF_USDA=28.824
NC_035101.1	67242302	.	G	A	.	.	MAF_USDA=2.459
NC_035101.1	67242317	.	C	T	.	.	MAF_USDA=2.459
NC_035101.1	67242330	.	G	T	.	.	MAF_INRAE=22.152;MAF_USDA=20.0
NC_035101.1	67242348	.	T	A	.	.	MAF_INRAE=5.833;MAF_USDA=9.412
NC_035101.1	67242366	.	T	C	.	.	MAF_USDA=4.167
NC_035101.1	67242378	.	C	T	.	.	MAF_INRAE=7.5;MAF_USDA=1.639
NC_035101.1	67242398	.	T	G	.	.	MAF_INRAE=7.5;MAF_USDA=1.639
NC_035101.1	67242572	.	T	A	.	.	MAF_INRAE=24.684;MAF_USDA=2.941
NC_035101.1	67242665	.	G	T	.	.	MAF_USDA=4.167
NC_035101.1	67242879	.	C	T	.	.	MAF_USDA=4.167
NC_035101.1	67242939	.	A	T	.	.	MAF_INRAE=26.582;MAF_USDA=29.167
NC_035101.1	67242940	.	C	A	.	.	MAF_USDA=1.639
NC_035101.1	67242977	.	C	T	.	.	MAF_USDA=1.667
NC_035101.1	67243068	.	G	A	.	.	MAF_USDA=8.333
NC_035101.1	67243110	.	T	C	.	.	MAF_INRAE=13.291
NC_035101.1	67243133	.	T	A	.	.	MAF_USDA=1.695
NC_035101.1	67243240	.	G	A	.	.	MAF_INRAE=10.526
NC_035101.1	67243315	.	G	A	.	.	MAF_USDA=3.279
NC_035101.1	67243316	.	G	A	.	.	MAF_USDA=2.459
NC_035101.1	67243460	.	A	C	.	.	MAF_INRAE=7.5;MAF_USDA=1.639
NC_035101.1	67243477	.	G	A	.	.	MAF_INRAE=16.456;MAF_USDA=9.412
NC_035101.1	67243539	.	G	A	.	.	MAF_INRAE=8.228;MAF_USDA=4.706
NC_035101.1	67243630	.	A	G	.	.	MAF_USDA=1.639
NC_035101.1	67243656	.	C	T	.	.	MAF_INRAE=5.0
NC_035101.1	67243696	.	G	A	.	.	MAF_INRAE=24.684;MAF_USDA=17.059
NC_035101.1	67243787	.	G	A	.	.	MAF_USDA=4.167
NC_035101.1	67243845	.	A	G	.	.	MAF_INRAE=27.215;MAF_USDA=30.0
NC_035101.1	67243864	.	G	A	.	.	MAF_USDA=1.639
NC_035101.1	67243874	.	A	C	.	.	MAF_USDA=7.059
NC_035101.1	67243944	.	C	T	.	.	MAF_INRAE=5.833;MAF_USDA=9.412
NC_035101.1	67244016	.	A	G	.	.	MAF_USDA=4.167
NC_035101.1	67244034	.	A	G	.	.	MAF_USDA=4.167
NC_035101.1	67244164	.	C	A	.	.	MAF_USDA=8.333
NC_035101.1	67244410	.	C	A	.	.	MAF_USDA=5.882
NC_035101.1	67244413	.	T	C	.	.	MAF_INRAE=26.316;MAF_USDA=22.917
NC_035101.1	67244416	.	C	G	.	.	MAF_USDA=11.765
NC_035101.1	67244431	.	T	C	.	.	MAF_USDA=5.738
NC_035101.1	67244438	.	A	G	.	.	MAF_USDA=4.167
NC_035101.1	67244499	.	T	C	.	.	MAF_USDA=12.5
NC_035101.1	67244545	.	C	G	.	.	MAF_INRAE=15.789;MAF_USDA=4.918
NC_035101.1	67244560	.	T	C	.	.	MAF_USDA=1.639
NC_035101.1	67244568	.	A	C	.	.	MAF_INRAE=9.494;MAF_USDA=18.235
NC_035101.1	67244703	.	C	T	.	.	MAF_INRAE=13.924;MAF_USDA=6.25
NC_035101.1	67244778	.	G	T	.	.	MAF_USDA=4.167
NC_035101.1	67244805	.	T	G	.	.	MAF_USDA=1.639
NC_035101.1	67244841	.	T	A	.	.	MAF_INRAE=9.494;MAF_USDA=17.059
NC_035101.1	67244860	.	G	A	.	.	MAF_USDA=3.279
NC_035101.1	67244880	.	T	C	.	.	MAF_USDA=2.083
NC_035101.1	67244881	.	G	A	.	.	MAF_USDA=2.459
NC_035101.1	67244898	.	A	C	.	.	MAF_USDA=2.459
NC_035101.1	67244907	.	T	C	.	.	MAF_INRAE=4.167;MAF_USDA=2.459
NC_035101.1	67245004	.	C	T	.	.	MAF_INRAE=15.823
NC_035101.1	67245038	.	T	C	.	.	MAF_INRAE=15.789;MAF_USDA=10.656
NC_035101.1	67245040	.	G	A	.	.	MAF_USDA=4.918
NC_035101.1	67245091	.	C	A	.	.	MAF_USDA=2.459
NC_035101.1	67245109	.	G	A	.	.	MAF_USDA=4.167
NC_035101.1	67245116	.	A	T	.	.	MAF_USDA=4.167
NC_035101.1	67245152	.	A	C	.	.	MAF_USDA=1.639
NC_035101.1	67245300	.	G	T	.	.	MAF_INRAE=5.833;MAF_USDA=9.412
NC_035101.1	67245500	.	C	G	.	.	MAF_INRAE=4.167
NC_035101.1	67245502	.	C	G	.	.	MAF_INRAE=5.0
NC_035101.1	67245504	.	C	G	.	.	MAF_INRAE=4.167
NC_035101.1	67245506	.	C	G	.	.	MAF_INRAE=4.167
NC_035101.1	67245516	.	C	G	.	.	MAF_INRAE=5.833
NC_035101.1	67245524	.	C	G	.	.	MAF_INRAE=6.667
NC_035101.1	67245538	.	C	T	.	.	MAF_INRAE=15.789
NC_035101.1	67245556	.	T	C	.	.	MAF_INRAE=6.329
NC_035101.1	67245839	.	T	A	.	.	MAF_USDA=1.639
NC_035101.1	67245895	.	C	T	.	.	MAF_USDA=5.294
NC_035101.1	67245955	.	A	G	.	.	MAF_INRAE=2.5;MAF_USDA=2.941
NC_035101.1	67246051	.	G	A	.	.	MAF_INRAE=26.582;MAF_USDA=22.941
NC_035101.1	67246052	.	C	T	.	.	MAF_USDA=5.294
NC_035101.1	67246217	.	T	C	.	.	MAF_USDA=4.167
NC_035101.1	67246265	.	A	G	.	.	MAF_INRAE=31.646;MAF_USDA=10.656
NC_035101.1	67246274	.	C	G	.	.	MAF_INRAE=31.646;MAF_USDA=12.941
NC_035101.1	67246348	.	C	T	.	.	MAF_INRAE=2.5;MAF_USDA=2.941
NC_035101.1	67246373	.	G	A	.	.	MAF_USDA=5.294
NC_035101.1	67246382	.	A	C	.	.	MAF_USDA=4.167
NC_035101.1	67246532	.	C	T	.	.	MAF_INRAE=25.949;MAF_USDA=17.059
NC_035101.1	67246690	.	G	A,*	.	.	MAF_INRAE=10.526
NC_035101.1	67246776	.	A	C	.	.	MAF_USDA=1.639
NC_035101.1	67246852	.	T	C	.	.	MAF_USDA=3.279
NC_035101.1	67246860	.	G	A	.	.	MAF_INRAE=6.667;MAF_USDA=11.765
NC_035101.1	67246892	.	A	C	.	.	MAF_USDA=4.098
NC_035101.1	67246992	.	A	C	.	.	MAF_USDA=5.738
NC_035101.1	67247030	.	A	G	.	.	MAF_INRAE=31.013;MAF_USDA=21.765
NC_035101.1	67247045	.	A	G	.	.	MAF_INRAE=15.789;MAF_USDA=20.833
NC_035101.1	67247064	.	T	A	.	.	MAF_USDA=10.0
NC_035101.1	67247076	.	C	T	.	.	MAF_USDA=10.588
NC_035101.1	67247095	.	A	T	.	.	MAF_USDA=2.459
NC_035101.1	67247099	.	G	A	.	.	MAF_INRAE=31.013;MAF_USDA=20.0
NC_035101.1	67247276	.	A	T	.	.	MAF_INRAE=6.667;MAF_USDA=22.353
NC_035101.1	67247299	.	G	A	.	.	MAF_USDA=12.5
NC_035101.1	67247316	.	G	A	.	.	MAF_USDA=1.639
NC_035101.1	67247364	.	A	G	.	.	MAF_USDA=4.167
NC_035101.1	67247379	.	A	G	.	.	MAF_USDA=5.882
NC_035101.1	67247393	.	A	G	.	.	MAF_USDA=2.459
NC_035101.1	67247455	.	T	A	.	.	MAF_INRAE=6.667;MAF_USDA=7.647
NC_035101.1	67247464	.	G	T	.	.	MAF_INRAE=7.5;MAF_USDA=1.639
NC_035101.1	67247497	.	A	G	.	.	MAF_USDA=4.167
NC_035101.1	67247520	.	T	A	.	.	MAF_USDA=4.167
NC_035101.1	67247528	.	A	G	.	.	MAF_USDA=7.059
NC_035101.1	67247614	.	G	A	.	.	MAF_INRAE=3.333;MAF_USDA=2.459
NC_035101.1	67247796	.	T	G	.	.	MAF_USDA=3.279
NC_035101.1	67247896	.	A	C	.	.	MAF_USDA=12.5
NC_035101.1	67247917	.	A	G	.	.	MAF_INRAE=7.5;MAF_USDA=1.639
NC_035101.1	67247991	.	C	A	.	.	MAF_USDA=5.882
NC_035101.1	67248022	.	G	A	.	.	MAF_INRAE=25.316;MAF_USDA=19.048
NC_035101.1	67248059	.	G	A	.	.	MAF_INRAE=41.772;MAF_USDA=15.294
NC_035101.1	67248095	.	C	A	.	.	MAF_USDA=1.639
NC_035101.1	67248190	.	A	G	.	.	MAF_USDA=5.882
NC_035101.1	67248220	.	A	C	.	.	MAF_INRAE=7.5;MAF_USDA=1.639
NC_035101.1	67248223	.	G	T	.	.	MAF_INRAE=7.5;MAF_USDA=1.639
NC_035101.1	67248280	.	C	A	.	.	MAF_USDA=1.639
NC_035101.1	67248432	.	C	T	.	.	MAF_INRAE=4.167;MAF_USDA=2.459
NC_035101.1	67248451	.	C	T	.	.	MAF_INRAE=15.789;MAF_USDA=8.235
NC_035101.1	67248455	.	G	A	.	.	MAF_USDA=4.167
NC_035101.1	67248483	.	G	T	.	.	MAF_USDA=2.083
NC_035101.1	67248497	.	T	A	.	.	MAF_USDA=1.639
NC_035101.1	67248548	.	G	A	.	.	MAF_USDA=7.647
NC_035101.1	67248572	.	A	G	.	.	MAF_USDA=38.235
NC_035101.1	67248645	.	T	C	.	.	MAF_USDA=10.0
NC_035101.1	67248692	.	C	T	.	.	MAF_USDA=6.471
NC_035101.1	67248742	.	G	A	.	.	MAF_USDA=25.0
NC_035101.1	67248753	.	C	T	.	.	MAF_USDA=29.167
NC_035101.1	67248764	.	T	C	.	.	MAF_USDA=29.167
NC_035101.1	67248773	.	G	A	.	.	MAF_USDA=5.882
NC_035101.1	67248785	.	C	T	.	.	MAF_INRAE=25.949;MAF_USDA=4.167
NC_035101.1	67248832	.	C	T	.	.	MAF_INRAE=25.316;MAF_USDA=2.083
NC_035101.1	67248851	.	C	T	.	.	MAF_USDA=12.5
NC_035101.1	67248870	.	G	A	.	.	MAF_USDA=12.5
NC_035101.1	67248887	.	C	T	.	.	MAF_USDA=4.167
NC_035101.1	67248925	.	C	T	.	.	MAF_USDA=12.5
NC_035101.1	67248963	.	G	A	.	.	MAF_INRAE=15.789;MAF_USDA=7.647
NC_035101.1	67248967	.	G	C	.	.	MAF_INRAE=30.0;MAF_USDA=38.824
NC_035101.1	67248975	.	G	A	.	.	MAF_USDA=5.882
NC_035101.1	67249005	.	T	A	.	.	MAF_USDA=2.083
NC_035101.1	67249110	.	G	A	.	.	MAF_USDA=4.167
NC_035101.1	67249112	.	A	G	.	.	MAF_USDA=4.167
NC_035101.1	67249136	.	C	T	.	.	MAF_INRAE=27.215;MAF_USDA=17.059
NC_035101.1	67249155	.	T	C	.	.	MAF_INRAE=6.667;MAF_USDA=10.588
NC_035101.1	67249159	.	G	A	.	.	MAF_USDA=1.639
NC_035101.1	67249197	.	A	G	.	.	MAF_USDA=4.167
NC_035101.1	67249201	.	T	A	.	.	MAF_USDA=13.529
NC_035101.1	67249203	.	C	T	.	.	MAF_USDA=1.667
NC_035101.1	67249204	.	G	A	.	.	MAF_USDA=4.167
NC_035101.1	67249208	.	C	A	.	.	MAF_USDA=12.5
NC_035101.1	67249211	.	C	T	.	.	MAF_INRAE=2.5;MAF_USDA=2.941
NC_035101.1	67249214	.	G	T	.	.	MAF_INRAE=36.842;MAF_USDA=14.881
NC_035101.1	67249242	.	A	C	.	.	MAF_INRAE=26.582;MAF_USDA=17.647
NC_035101.1	67249258	.	G	C	.	.	MAF_INRAE=13.291;MAF_USDA=2.353
NC_035101.1	67249280	.	G	T	.	.	MAF_INRAE=24.684;MAF_USDA=18.824
NC_035101.1	67249281	.	G	A	.	.	MAF_INRAE=29.167;MAF_USDA=18.824
NC_035101.1	67249307	.	G	A	.	.	MAF_USDA=5.294
NC_035101.1	67249310	.	C	T	.	.	MAF_INRAE=39.873;MAF_USDA=14.118
NC_035101.1	67249326	.	C	T	.	.	MAF_INRAE=25.949;MAF_USDA=2.083
NC_035101.1	67249339	.	G	A	.	.	MAF_USDA=5.882
NC_035101.1	67249383	.	G	T	.	.	MAF_INRAE=4.167;MAF_USDA=2.459
NC_035101.1	67249392	.	C	T	.	.	MAF_USDA=12.5
NC_035101.1	67249571	.	A	G	.	.	MAF_INRAE=30.38;MAF_USDA=38.235
NC_035101.1	67249633	.	A	T	.	.	MAF_INRAE=24.684;MAF_USDA=25.294
NC_035101.1	67249643	.	G	C	.	.	MAF_USDA=4.167
NC_035101.1	67249671	.	C	A	.	.	MAF_USDA=5.882
NC_035101.1	67249682	.	A	G	.	.	MAF_INRAE=2.5;MAF_USDA=2.083
NC_035101.1	67249708	.	A	G	.	.	MAF_INRAE=21.519;MAF_USDA=20.833
NC_035101.1	67249814	.	T	G	.	.	MAF_INRAE=6.667;MAF_USDA=9.412
NC_035101.1	67249868	.	G	A	.	.	MAF_USDA=12.5
NC_035101.1	67249926	.	A	T	.	.	MAF_USDA=1.639
NC_035101.1	67249939	.	G	A	.	.	MAF_USDA=5.294
NC_035101.1	67249975	.	G	A	.	.	MAF_USDA=7.059
NC_035101.1	67249986	.	C	T	.	.	MAF_USDA=6.471
NC_035101.1	67250082	.	A	T	.	.	MAF_INRAE=9.494
NC_035101.1	67250098	.	A	C	.	.	MAF_INRAE=15.789;MAF_USDA=8.235
NC_035101.1	67250127	.	G	A	.	.	MAF_INRAE=41.139;MAF_USDA=14.118
NC_035101.1	67250244	.	G	A	.	.	MAF_USDA=12.5
NC_035101.1	67250262	.	T	C	.	.	MAF_USDA=1.667
NC_035101.1	67250349	.	C	T	.	.	MAF_INRAE=10.526
NC_035101.1	67250361	.	A	T	.	.	MAF_INRAE=5.833;MAF_USDA=9.412
NC_035101.1	67250371	.	C	T	.	.	MAF_USDA=5.882
NC_035101.1	67250374	.	T	C	.	.	MAF_USDA=5.882
NC_035101.1	67250375	.	A	G	.	.	MAF_USDA=12.5
NC_035101.1	67250541	.	T	C	.	.	MAF_INRAE=27.215;MAF_USDA=21.176
NC_035101.1	67250678	.	G	A	.	.	MAF_USDA=2.459
NC_035101.1	67250691	.	G	A	.	.	MAF_INRAE=25.949;MAF_USDA=17.647
NC_035101.1	67250727	.	T	C	.	.	MAF_USDA=10.588
NC_035101.1	67250757	.	T	A	.	.	MAF_USDA=12.5
NC_035101.1	67250779	.	C	G	.	.	MAF_INRAE=27.848;MAF_USDA=34.118
NC_035101.1	67250783	.	T	G	.	.	MAF_USDA=2.459
NC_035101.1	67250865	.	G	A	.	.	MAF_USDA=4.098
NC_035101.1	67250947	.	C	A	.	.	MAF_INRAE=2.5
NC_035101.1	67251019	.	C	T	.	.	MAF_USDA=4.167
NC_035101.1	67251098	.	A	C	.	.	MAF_USDA=4.118
NC_035101.1	67251104	.	G	T	.	.	MAF_USDA=2.459
NC_035101.1	67251110	.	T	C	.	.	MAF_USDA=1.639
NC_035101.1	67251111	.	G	T	.	.	MAF_INRAE=18.987;MAF_USDA=12.941
NC_035101.1	67251179	.	C	T,A	.	.	MAF_INRAE=10.526;MAF_USDA=12.5
NC_035101.1	67251221	.	T	C	.	.	MAF_USDA=2.459
NC_035101.1	67251226	.	T	A	.	.	MAF_INRAE=18.354;MAF_USDA=5.882
NC_035101.1	67251405	.	A	T	.	.	MAF_USDA=1.639
NC_035101.1	67251508	.	C	T	.	.	MAF_INRAE=43.671;MAF_USDA=35.294
NC_035101.1	67251549	.	C	T	.	.	MAF_USDA=3.279
NC_035101.1	67251583	.	C	A	.	.	MAF_USDA=3.529
NC_035101.1	67251640	.	G	T	.	.	MAF_USDA=3.279
NC_035101.1	67251749	.	C	T	.	.	MAF_INRAE=15.789
NC_035101.1	67251831	.	G	A	.	.	MAF_INRAE=41.139
NC_035101.1	67251876	.	G	C	.	.	MAF_INRAE=1.667;MAF_USDA=2.459
NC_035101.1	67251884	.	A	C	.	.	MAF_USDA=1.667
NC_035101.1	67252522	.	T	A	.	.	MAF_INRAE=8.228
NC_035101.1	67252523	.	A	T	.	.	MAF_INRAE=2.5;MAF_USDA=2.083
NC_035101.1	67252566	.	G	A	.	.	MAF_INRAE=6.667;MAF_USDA=8.333
NC_035101.1	67252723	.	T	G	.	.	MAF_USDA=3.333
NC_035101.1	67252724	.	G	T	.	.	MAF_USDA=3.333
NC_035101.1	67252792	.	C	T	.	.	MAF_INRAE=3.333;MAF_USDA=1.19
NC_035101.1	67252804	.	C	T	.	.	MAF_INRAE=45.57
NC_035101.1	67252816	.	C	G	.	.	MAF_INRAE=45.833
NC_035101.1	67252819	.	T	A	.	.	MAF_INRAE=45.833
NC_035101.1	67252853	.	T	C	.	.	MAF_USDA=2.5
NC_035101.1	67252934	.	G	A	.	.	MAF_USDA=6.548
NC_035101.1	67252970	.	G	T	.	.	MAF_INRAE=15.789;MAF_USDA=4.167
NC_035101.1	67252993	.	A	T	.	.	MAF_INRAE=46.203;MAF_USDA=17.262
NC_035101.1	67253060	.	C	A	.	.	MAF_USDA=3.333
NC_035101.1	67253119	.	C	T	.	.	MAF_USDA=4.167
NC_035101.1	67253211	.	G	A	.	.	MAF_USDA=2.459
NC_035101.1	67253232	.	T	C	.	.	MAF_INRAE=2.5;MAF_USDA=2.083
NC_035101.1	67253462	.	A	T	.	.	MAF_USDA=4.167
NC_035101.1	67253485	.	A	T	.	.	MAF_USDA=35.714
NC_035101.1	67253488	.	T	G	.	.	MAF_USDA=1.667
NC_035101.1	67253514	.	C	T	.	.	MAF_USDA=4.167
NC_035101.1	67253593	.	G	T	.	.	MAF_USDA=8.333
NC_035101.1	67253785	.	C	T	.	.	MAF_INRAE=46.835;MAF_USDA=17.647
NC_035101.1	67253801	.	C	A	.	.	MAF_INRAE=25.316;MAF_USDA=10.0
NC_035101.1	67253881	.	A	C	.	.	MAF_INRAE=9.494;MAF_USDA=38.235
NC_035101.1	67253978	.	G	A	.	.	MAF_INRAE=44.937;MAF_USDA=17.059
NC_035101.1	67254010	.	C	G	.	.	MAF_USDA=4.098
NC_035101.1	67254049	.	G	A	.	.	MAF_USDA=1.765
NC_035101.1	67254070	.	C	A	.	.	MAF_USDA=3.279
NC_035101.1	67254072	.	C	T	.	.	MAF_USDA=1.765
NC_035101.1	67254078	.	T	G	.	.	MAF_INRAE=7.5;MAF_USDA=1.639
NC_035101.1	67254098	.	T	C	.	.	MAF_INRAE=4.167;MAF_USDA=3.279
NC_035101.1	67254100	.	C	A	.	.	MAF_INRAE=15.789;MAF_USDA=6.471
NC_035101.1	67254133	.	A	T	.	.	MAF_INRAE=6.667;MAF_USDA=18.75
NC_035101.1	67254210	.	A	G	.	.	MAF_INRAE=2.5
NC_035101.1	67254230	.	A	C	.	.	MAF_USDA=7.377
NC_035101.1	67254254	.	G	A	.	.	MAF_INRAE=46.203;MAF_USDA=17.647
NC_035101.1	67254271	.	C	T	.	.	MAF_INRAE=2.5;MAF_USDA=2.941
NC_035101.1	67254295	.	C	T	.	.	MAF_INRAE=9.494;MAF_USDA=38.824
NC_035101.1	67254380	.	C	T	.	.	MAF_USDA=2.459
NC_035101.1	67254429	.	G	T	.	.	MAF_USDA=3.279
NC_035101.1	67254443	.	A	T	.	.	MAF_INRAE=4.167;MAF_USDA=2.459
NC_035101.1	67254457	.	C	T	.	.	MAF_USDA=2.459
NC_035101.1	67254498	.	C	A	.	.	MAF_USDA=1.176
NC_035101.1	67254509	.	A	T	.	.	MAF_USDA=2.459
NC_035101.1	67254510	.	A	T	.	.	MAF_USDA=2.459
NC_035101.1	67254573	.	C	G	.	.	MAF_USDA=21.176
NC_035101.1	67254610	.	G	A	.	.	MAF_USDA=1.639
NC_035101.1	67254618	.	A	G	.	.	MAF_USDA=4.167
NC_035101.1	67254659	.	T	A	.	.	MAF_USDA=3.279
NC_035101.1	67254786	.	A	T	.	.	MAF_USDA=1.639
NC_035101.1	67254794	.	G	A	.	.	MAF_USDA=4.098
NC_035101.1	67254841	.	A	G	.	.	MAF_USDA=9.016
NC_035101.1	67254860	.	A	T	.	.	MAF_USDA=1.765
NC_035101.1	67254914	.	C	A	.	.	MAF_USDA=14.583
NC_035101.1	67254941	.	T	A	.	.	MAF_INRAE=5.833
NC_035101.1	67254949	.	G	A	.	.	MAF_INRAE=5.833
NC_035101.1	67254993	.	T	C	.	.	MAF_USDA=1.639
NC_035101.1	67255016	.	T	C	.	.	MAF_USDA=13.529
NC_035101.1	67255069	.	A	C	.	.	MAF_INRAE=47.468;MAF_USDA=16.667
NC_035101.1	67255103	.	C	A	.	.	MAF_INRAE=15.789;MAF_USDA=6.471
NC_035101.1	67255146	.	G	A	.	.	MAF_USDA=1.765
NC_035101.1	67255272	.	G	A	.	.	MAF_INRAE=18.354;MAF_USDA=4.706
NC_035101.1	67255280	.	T	G	.	.	MAF_USDA=1.639
NC_035101.1	67255281	.	T	A	.	.	MAF_USDA=1.639
NC_035101.1	67255382	.	G	T	.	.	MAF_USDA=8.235
NC_035101.1	67255705	.	G	A	.	.	MAF_INRAE=28.481;MAF_USDA=15.882
NC_035101.1	67255714	.	A	T	.	.	MAF_USDA=2.083
NC_035101.1	67255716	.	A	T	.	.	MAF_USDA=2.083
NC_035101.1	67255730	.	A	T	.	.	MAF_INRAE=2.5
NC_035101.1	67255782	.	C	G	.	.	MAF_USDA=18.824
NC_035101.1	67255811	.	G	T	.	.	MAF_USDA=2.459
NC_035101.1	67255819	.	A	C	.	.	MAF_INRAE=35.443;MAF_USDA=13.529
NC_035101.1	67255833	.	T	C	.	.	MAF_USDA=19.412
NC_035101.1	67255856	.	G	A	.	.	MAF_USDA=10.119
NC_035101.1	67255857	.	A	T	.	.	MAF_USDA=10.119
NC_035101.1	67255903	.	G	T	.	.	MAF_INRAE=5.833
NC_035101.1	67255939	.	T	A	.	.	MAF_USDA=10.588
NC_035101.1	67255940	.	A	G	.	.	MAF_USDA=4.098
```
