## Supplemental Data 1 for "Development of a high-density 665 K SNP array for rainbow trout genome-wide genotyping": INRAE_USDA_MAF1.vcf (part 973 of 1714)

```
NC_035101.1	67255975	.	A	G	.	.	MAF_USDA=16.471
NC_035101.1	67256007	.	A	G	.	.	MAF_INRAE=7.595;MAF_USDA=21.176
NC_035101.1	67256011	.	T	C	.	.	MAF_INRAE=6.667;MAF_USDA=38.824
NC_035101.1	67256036	.	C	T	.	.	MAF_INRAE=6.667;MAF_USDA=10.588
NC_035101.1	67256060	.	A	G	.	.	MAF_INRAE=15.789;MAF_USDA=4.098
NC_035101.1	67256125	.	T	C	.	.	MAF_USDA=3.279
NC_035101.1	67256191	.	T	A	.	.	MAF_USDA=1.639
NC_035101.1	67256209	.	T	C	.	.	MAF_USDA=4.167
NC_035101.1	67256280	.	G	C	.	.	MAF_USDA=4.167
NC_035101.1	67256288	.	C	G	.	.	MAF_INRAE=37.975;MAF_USDA=19.412
NC_035101.1	67256353	.	G	A	.	.	MAF_INRAE=6.667;MAF_USDA=12.353
NC_035101.1	67256386	.	A	G	.	.	MAF_USDA=6.25
NC_035101.1	67256442	.	C	A	.	.	MAF_USDA=1.667
NC_035101.1	67256443	.	A	G	.	.	MAF_USDA=1.667
NC_035101.1	67256474	.	G	A	.	.	MAF_USDA=4.167
NC_035101.1	67256559	.	T	G	.	.	MAF_INRAE=6.329;MAF_USDA=24.118
NC_035101.1	67256806	.	T	A	.	.	MAF_INRAE=6.329;MAF_USDA=17.647
NC_035101.1	67256818	.	C	T	.	.	MAF_INRAE=18.354;MAF_USDA=8.824
NC_035101.1	67256891	.	A	C	.	.	MAF_USDA=49.412
NC_035101.1	67256910	.	G	C	.	.	MAF_USDA=4.167
NC_035101.1	67257027	.	G	A	.	.	MAF_USDA=9.016
NC_035101.1	67257032	.	C	T	.	.	MAF_INRAE=28.481;MAF_USDA=10.588
NC_035101.1	67257239	.	A	G	.	.	MAF_USDA=9.412
NC_035101.1	67257271	.	C	T	.	.	MAF_INRAE=17.089;MAF_USDA=14.706
NC_035101.1	67257313	.	A	G	.	.	MAF_USDA=4.098
NC_035101.1	67257322	.	C	T	.	.	MAF_INRAE=27.215;MAF_USDA=12.353
NC_035101.1	67257323	.	G	A	.	.	MAF_USDA=1.765
NC_035101.1	67257337	.	A	T	.	.	MAF_USDA=3.279
NC_035101.1	67257357	.	C	T	.	.	MAF_INRAE=36.076;MAF_USDA=49.412
NC_035101.1	67257381	.	T	C	.	.	MAF_INRAE=13.924
NC_035101.1	67257397	.	G	A	.	.	MAF_USDA=24.118
NC_035101.1	67257405	.	G	A	.	.	MAF_INRAE=6.329;MAF_USDA=9.412
NC_035101.1	67257447	.	T	A	.	.	MAF_INRAE=6.667;MAF_USDA=8.235
NC_035101.1	67257522	.	C	G	.	.	MAF_INRAE=20.886;MAF_USDA=24.118
NC_035101.1	67257597	.	A	G	.	.	MAF_USDA=1.639
NC_035101.1	67257604	.	G	A	.	.	MAF_INRAE=20.886;MAF_USDA=24.118
NC_035101.1	67257620	.	C	T	.	.	MAF_INRAE=30.38;MAF_USDA=10.0
NC_035101.1	67257626	.	C	T	.	.	MAF_USDA=4.098
NC_035101.1	67257636	.	C	T	.	.	MAF_INRAE=46.835;MAF_USDA=44.118
NC_035101.1	67257650	.	A	G	.	.	MAF_INRAE=15.789
NC_035101.1	67257656	.	C	T	.	.	MAF_INRAE=46.835;MAF_USDA=43.75
NC_035101.1	67257690	.	A	G	.	.	MAF_INRAE=4.167
NC_035101.1	67257702	.	T	G	.	.	MAF_INRAE=15.789
NC_035101.1	67257705	.	A	C	.	.	MAF_INRAE=26.667;MAF_USDA=41.667
NC_035101.1	67257708	.	T	G	.	.	MAF_INRAE=16.456;MAF_USDA=4.167
NC_035101.1	67257730	.	G	T	.	.	MAF_INRAE=14.557;MAF_USDA=6.25
NC_035101.1	67257744	.	A	C	.	.	MAF_INRAE=20.886;MAF_USDA=33.333
NC_035101.1	67257809	.	G	T	.	.	MAF_INRAE=6.667;MAF_USDA=20.833
NC_035101.1	67257826	.	C	A	.	.	MAF_INRAE=10.526;MAF_USDA=4.167
NC_035101.1	67257856	.	T	G	.	.	MAF_USDA=14.583
NC_035101.1	67257871	.	T	A	.	.	MAF_USDA=4.167
NC_035101.1	67257958	.	G	A	.	.	MAF_INRAE=46.835;MAF_USDA=44.706
NC_035101.1	67258002	.	T	C	.	.	MAF_USDA=4.167
NC_035101.1	67258014	.	G	A	.	.	MAF_INRAE=22.785;MAF_USDA=8.824
NC_035101.1	67258124	.	G	T	.	.	MAF_INRAE=46.203;MAF_USDA=43.529
NC_035101.1	67258220	.	T	C	.	.	MAF_USDA=1.639
NC_035101.1	67258260	.	T	C	.	.	MAF_INRAE=6.667;MAF_USDA=10.0
NC_035101.1	67258351	.	G	T	.	.	MAF_INRAE=46.835;MAF_USDA=42.941
NC_035101.1	67258352	.	A	T	.	.	MAF_INRAE=36.667;MAF_USDA=43.529
NC_035101.1	67258408	.	G	T	.	.	MAF_USDA=4.167
NC_035101.1	67258502	.	C	A	.	.	MAF_USDA=4.098
NC_035101.1	67258533	.	G	C	.	.	MAF_INRAE=46.203;MAF_USDA=44.118
NC_035101.1	67258542	.	T	C	.	.	MAF_INRAE=31.013;MAF_USDA=10.588
NC_035101.1	67258560	.	G	T	.	.	MAF_INRAE=6.329;MAF_USDA=17.059
NC_035101.1	67258696	.	A	G	.	.	MAF_USDA=4.167
NC_035101.1	67258700	.	C	A	.	.	MAF_USDA=4.098
NC_035101.1	67258714	.	T	G	.	.	MAF_INRAE=46.203;MAF_USDA=44.118
NC_035101.1	67258749	.	T	C	.	.	MAF_INRAE=25.949;MAF_USDA=13.529
NC_035101.1	67258760	.	C	T	.	.	MAF_INRAE=6.329;MAF_USDA=17.059
NC_035101.1	67258783	.	C	T	.	.	MAF_INRAE=31.013;MAF_USDA=9.412
NC_035101.1	67258844	.	C	A	.	.	MAF_INRAE=6.667;MAF_USDA=15.294
NC_035101.1	67258865	.	C	A	.	.	MAF_USDA=2.459
NC_035101.1	67258902	.	T	C	.	.	MAF_USDA=1.639
NC_035101.1	67258911	.	G	T	.	.	MAF_INRAE=15.789;MAF_USDA=4.098
NC_035101.1	67258938	.	G	A	.	.	MAF_INRAE=31.013;MAF_USDA=9.412
NC_035101.1	67258993	.	G	A	.	.	MAF_INRAE=17.089;MAF_USDA=14.706
NC_035101.1	67258997	.	T	C	.	.	MAF_USDA=24.118
NC_035101.1	67259015	.	C	A	.	.	MAF_USDA=8.235
NC_035101.1	67259032	.	A	C	.	.	MAF_INRAE=4.167;MAF_USDA=4.098
NC_035101.1	67259110	.	C	A	.	.	MAF_INRAE=47.468;MAF_USDA=45.882
NC_035101.1	67259313	.	C	A	.	.	MAF_INRAE=3.333
NC_035101.1	67259317	.	A	C	.	.	MAF_INRAE=36.667
NC_035101.1	67259383	.	C	T	.	.	MAF_INRAE=46.835;MAF_USDA=46.471
NC_035101.1	67259441	.	G	A	.	.	MAF_USDA=6.548
NC_035101.1	67259443	.	G	A	.	.	MAF_USDA=12.5
NC_035101.1	67259456	.	C	T	.	.	MAF_INRAE=17.089;MAF_USDA=5.833
NC_035101.1	67259492	.	C	A	.	.	MAF_INRAE=46.203;MAF_USDA=47.059
NC_035101.1	67259496	.	C	T	.	.	MAF_INRAE=35.833;MAF_USDA=45.882
NC_035101.1	67259505	.	G	A	.	.	MAF_INRAE=46.203;MAF_USDA=46.471
NC_035101.1	67259517	.	G	A	.	.	MAF_USDA=12.295
NC_035101.1	67259640	.	C	T	.	.	MAF_INRAE=31.013;MAF_USDA=10.0
NC_035101.1	67259645	.	T	C	.	.	MAF_INRAE=47.468;MAF_USDA=46.471
NC_035101.1	67259702	.	A	C	.	.	MAF_INRAE=46.835;MAF_USDA=47.647
NC_035101.1	67259722	.	G	C	.	.	MAF_USDA=1.639
NC_035101.1	67259730	.	G	A	.	.	MAF_INRAE=36.076;MAF_USDA=48.824
NC_035101.1	67259737	.	C	G	.	.	MAF_INRAE=13.924
NC_035101.1	67259883	.	A	G	.	.	MAF_INRAE=15.789;MAF_USDA=6.557
NC_035101.1	67259916	.	C	G	.	.	MAF_INRAE=4.167;MAF_USDA=4.098
NC_035101.1	67259927	.	G	T	.	.	MAF_INRAE=3.333;MAF_USDA=14.118
NC_035101.1	67259987	.	T	A	.	.	MAF_INRAE=24.684;MAF_USDA=14.118
NC_035101.1	67260042	.	G	C	.	.	MAF_INRAE=5.833
NC_035101.1	67260056	.	C	A	.	.	MAF_INRAE=7.5
NC_035101.1	67260062	.	G	A	.	.	MAF_USDA=2.459
NC_035101.1	67260075	.	G	A	.	.	MAF_USDA=6.471
NC_035101.1	67260154	.	G	C	.	.	MAF_INRAE=15.789;MAF_USDA=6.557
NC_035101.1	67260171	.	G	A	.	.	MAF_INRAE=15.789;MAF_USDA=6.557
NC_035101.1	67260265	.	A	T	.	.	MAF_INRAE=41.139;MAF_USDA=45.833
NC_035101.1	67260279	.	A	T	.	.	MAF_INRAE=2.5;MAF_USDA=2.353
NC_035101.1	67260314	.	A	T	.	.	MAF_INRAE=25.949;MAF_USDA=16.471
NC_035101.1	67260394	.	T	C	.	.	MAF_USDA=11.176
NC_035101.1	67260403	.	A	T	.	.	MAF_INRAE=31.013;MAF_USDA=7.647
NC_035101.1	67260411	.	C	A	.	.	MAF_USDA=1.639
NC_035101.1	67260424	.	G	A	.	.	MAF_USDA=1.639
NC_035101.1	67260520	.	T	G	.	.	MAF_INRAE=13.924
NC_035101.1	67260546	.	C	A	.	.	MAF_INRAE=40.506;MAF_USDA=37.647
NC_035101.1	67260771	.	T	G	.	.	MAF_INRAE=25.316;MAF_USDA=2.353
NC_035101.1	67260774	.	A	T	.	.	MAF_INRAE=42.5;MAF_USDA=37.647
NC_035101.1	67260826	.	T	A	.	.	MAF_USDA=9.836
NC_035101.1	67260847	.	C	T	.	.	MAF_INRAE=2.5;MAF_USDA=2.941
NC_035101.1	67260883	.	T	C	.	.	MAF_USDA=8.235
NC_035101.1	67260892	.	A	T	.	.	MAF_INRAE=5.833
NC_035101.1	67260896	.	G	T	.	.	MAF_USDA=6.471
NC_035101.1	67261120	.	C	A	.	.	MAF_INRAE=25.316;MAF_USDA=38.235
NC_035101.1	67261175	.	G	T	.	.	MAF_USDA=4.167
NC_035101.1	67261224	.	C	G	.	.	MAF_USDA=8.824
NC_035101.1	67261226	.	A	G	.	.	MAF_USDA=7.647
NC_035101.1	67261227	.	G	A	.	.	MAF_USDA=5.294
NC_035101.1	67261248	.	G	T	.	.	MAF_INRAE=5.833;MAF_USDA=10.0
NC_035101.1	67261500	.	A	G	.	.	MAF_INRAE=41.772;MAF_USDA=46.471
NC_035101.1	67261513	.	T	A	.	.	MAF_INRAE=31.013;MAF_USDA=8.824
NC_035101.1	67261523	.	A	C	.	.	MAF_USDA=4.918
NC_035101.1	67261577	.	G	A	.	.	MAF_INRAE=31.646;MAF_USDA=24.706
NC_035101.1	67261644	.	C	T	.	.	MAF_USDA=10.417
NC_035101.1	67261773	.	T	A	.	.	MAF_INRAE=17.089;MAF_USDA=5.294
NC_035101.1	67261814	.	C	T	.	.	MAF_INRAE=22.152;MAF_USDA=8.824
NC_035101.1	67261819	.	G	A	.	.	MAF_INRAE=15.789;MAF_USDA=8.824
NC_035101.1	67261849	.	G	T	.	.	MAF_INRAE=6.667;MAF_USDA=10.0
NC_035101.1	67261851	.	T	C	.	.	MAF_INRAE=27.848;MAF_USDA=10.0
NC_035101.1	67261892	.	A	G	.	.	MAF_INRAE=6.667;MAF_USDA=9.412
NC_035101.1	67261934	.	T	G	.	.	MAF_INRAE=6.667;MAF_USDA=9.412
NC_035101.1	67262180	.	G	A	.	.	MAF_USDA=3.279
NC_035101.1	67262193	.	C	T	.	.	MAF_USDA=5.882
NC_035101.1	67262213	.	G	A	.	.	MAF_USDA=3.279
NC_035101.1	67262332	.	T	G	.	.	MAF_INRAE=6.667;MAF_USDA=10.0
NC_035101.1	67262350	.	G	A	.	.	MAF_INRAE=7.5
NC_035101.1	67262352	.	T	C	.	.	MAF_USDA=1.639
NC_035101.1	67262366	.	G	A	.	.	MAF_INRAE=27.215;MAF_USDA=10.0
NC_035101.1	67262384	.	T	G	.	.	MAF_USDA=3.279
NC_035101.1	67262417	.	G	C	.	.	MAF_USDA=4.167
NC_035101.1	67262465	.	T	C	.	.	MAF_INRAE=18.987;MAF_USDA=18.75
NC_035101.1	67262550	.	C	A	.	.	MAF_INRAE=4.167
NC_035101.1	67262683	.	G	A	.	.	MAF_USDA=4.706
NC_035101.1	67262685	.	A	G	.	.	MAF_INRAE=6.667;MAF_USDA=10.0
NC_035101.1	67262732	.	T	G	.	.	MAF_INRAE=6.667;MAF_USDA=9.412
NC_035101.1	67262751	.	C	T	.	.	MAF_USDA=3.279
NC_035101.1	67262767	.	G	A	.	.	MAF_USDA=3.279
NC_035101.1	67262806	.	G	T	.	.	MAF_USDA=2.941
NC_035101.1	67262810	.	G	A	.	.	MAF_INRAE=31.646;MAF_USDA=25.294
NC_035101.1	67262944	.	G	A	.	.	MAF_USDA=10.417
NC_035101.1	67263201	.	G	A	.	.	MAF_INRAE=4.167;MAF_USDA=2.459
NC_035101.1	67263204	.	G	A	.	.	MAF_USDA=4.167
NC_035101.1	67263262	.	T	A	.	.	MAF_USDA=5.738
NC_035101.1	67263369	.	C	T	.	.	MAF_INRAE=9.494
NC_035101.1	67263506	.	A	G	.	.	MAF_USDA=4.167
NC_035101.1	67263543	.	T	G	.	.	MAF_INRAE=35.443;MAF_USDA=40.0
NC_035101.1	67263561	.	G	C	.	.	MAF_USDA=2.459
NC_035101.1	67263674	.	A	C	.	.	MAF_INRAE=2.5
NC_035101.1	67263675	.	C	G	.	.	MAF_USDA=4.167
NC_035101.1	67263699	.	T	A	.	.	MAF_USDA=14.583
NC_035101.1	67263700	.	G	C	.	.	MAF_USDA=14.583
NC_035101.1	67263736	.	A	G	.	.	MAF_INRAE=31.013;MAF_USDA=8.824
NC_035101.1	67263770	.	A	T	.	.	MAF_INRAE=7.5;MAF_USDA=10.0
NC_035101.1	67263812	.	G	A	.	.	MAF_USDA=3.279
NC_035101.1	67263834	.	A	T	.	.	MAF_INRAE=36.709;MAF_USDA=40.0
NC_035101.1	67263886	.	G	A	.	.	MAF_USDA=4.167
NC_035101.1	67263908	.	T	C	.	.	MAF_USDA=7.647
NC_035101.1	67263912	.	A	G	.	.	MAF_INRAE=13.924;MAF_USDA=2.353
NC_035101.1	67263951	.	G	C	.	.	MAF_INRAE=13.924;MAF_USDA=4.918
NC_035101.1	67263952	.	G	C	.	.	MAF_INRAE=17.089
NC_035101.1	67263956	.	A	C	.	.	MAF_USDA=10.0
NC_035101.1	67264018	.	A	G	.	.	MAF_USDA=4.167
NC_035101.1	67264070	.	T	C	.	.	MAF_USDA=4.918
NC_035101.1	67264093	.	C	T	.	.	MAF_INRAE=27.215;MAF_USDA=10.0
NC_035101.1	67264124	.	G	T	.	.	MAF_INRAE=6.667
NC_035101.1	67264143	.	A	G	.	.	MAF_INRAE=7.5
NC_035101.1	67264148	.	G	A	.	.	MAF_INRAE=22.785
NC_035101.1	67264230	.	G	A	.	.	MAF_USDA=2.459
NC_035101.1	67264276	.	G	A	.	.	MAF_INRAE=22.785;MAF_USDA=8.824
NC_035101.1	67264517	.	G	T	.	.	MAF_USDA=2.459
NC_035101.1	67264540	.	C	T	.	.	MAF_USDA=1.639
NC_035101.1	67264541	.	C	A	.	.	MAF_USDA=8.235
NC_035101.1	67264545	.	G	C	.	.	MAF_USDA=6.471
NC_035101.1	67264593	.	T	G	.	.	MAF_INRAE=5.833;MAF_USDA=10.0
NC_035101.1	67264639	.	C	T	.	.	MAF_USDA=1.765
NC_035101.1	67264643	.	C	A	.	.	MAF_INRAE=6.667;MAF_USDA=10.0
NC_035101.1	67264644	.	A	G	.	.	MAF_INRAE=6.667;MAF_USDA=10.588
NC_035101.1	67264645	.	C	T	.	.	MAF_INRAE=6.667;MAF_USDA=10.0
NC_035101.1	67264741	.	A	G	.	.	MAF_INRAE=13.924;MAF_USDA=2.941
NC_035101.1	67264767	.	T	A	.	.	MAF_USDA=2.459
NC_035101.1	67264769	.	C	A	.	.	MAF_USDA=4.706
NC_035101.1	67264838	.	G	A	.	.	MAF_INRAE=22.785;MAF_USDA=8.824
NC_035101.1	67264920	.	A	G	.	.	MAF_USDA=1.765
NC_035101.1	67265087	.	C	T	.	.	MAF_INRAE=10.526;MAF_USDA=4.118
NC_035101.1	67265092	.	G	T	.	.	MAF_USDA=4.098
NC_035101.1	67265231	.	T	G	.	.	MAF_USDA=7.647
NC_035101.1	67265233	.	A	C	.	.	MAF_INRAE=10.526;MAF_USDA=3.529
NC_035101.1	67265258	.	T	A	.	.	MAF_USDA=1.639
NC_035101.1	67265271	.	T	A	.	.	MAF_USDA=2.083
NC_035101.1	67265272	.	A	C	.	.	MAF_INRAE=22.785;MAF_USDA=8.824
NC_035101.1	67265311	.	C	T	.	.	MAF_USDA=1.667
NC_035101.1	67265313	.	A	G	.	.	MAF_INRAE=8.861;MAF_USDA=9.524
NC_035101.1	67265320	.	G	C	.	.	MAF_USDA=1.667
NC_035101.1	67265356	.	T	C	.	.	MAF_INRAE=23.418;MAF_USDA=40.588
NC_035101.1	67265439	.	G	A	.	.	MAF_USDA=4.098
NC_035101.1	67265465	.	T	C	.	.	MAF_USDA=4.167
NC_035101.1	67265477	.	C	G	.	.	MAF_USDA=2.459
NC_035101.1	67265662	.	G	A	.	.	MAF_USDA=4.098
NC_035101.1	67265777	.	G	C	.	.	MAF_USDA=4.918
NC_035101.1	67265861	.	C	A	.	.	MAF_INRAE=2.5;MAF_USDA=1.176
NC_035101.1	67265949	.	G	A	.	.	MAF_INRAE=17.089;MAF_USDA=8.235
NC_035101.1	67266034	.	T	A	.	.	MAF_INRAE=40.506;MAF_USDA=19.412
NC_035101.1	67266038	.	T	C	.	.	MAF_INRAE=7.5;MAF_USDA=8.197
NC_035101.1	67266427	.	G	A	.	.	MAF_USDA=4.918
NC_035101.1	67266550	.	T	A	.	.	MAF_INRAE=22.152;MAF_USDA=8.235
NC_035101.1	67266554	.	A	C	.	.	MAF_USDA=2.459
NC_035101.1	67266574	.	G	A	.	.	MAF_INRAE=22.152;MAF_USDA=9.412
NC_035101.1	67266637	.	G	A	.	.	MAF_USDA=4.706
NC_035101.1	67266651	.	C	T	.	.	MAF_INRAE=6.667;MAF_USDA=3.279
NC_035101.1	67266783	.	C	T	.	.	MAF_INRAE=7.5;MAF_USDA=2.459
NC_035101.1	67266847	.	C	T	.	.	MAF_USDA=1.639
NC_035101.1	67266848	.	G	A	.	.	MAF_INRAE=9.494;MAF_USDA=19.412
NC_035101.1	67266850	.	G	T	.	.	MAF_USDA=4.098
NC_035101.1	67266868	.	G	T	.	.	MAF_INRAE=8.333;MAF_USDA=25.294
NC_035101.1	67266892	.	A	T	.	.	MAF_USDA=5.294
NC_035101.1	67266938	.	A	G	.	.	MAF_USDA=1.639
NC_035101.1	67266979	.	G	A	.	.	MAF_INRAE=20.253;MAF_USDA=8.929
NC_035101.1	67267100	.	A	C	.	.	MAF_INRAE=2.5;MAF_USDA=14.706
NC_035101.1	67267136	.	A	T	.	.	MAF_USDA=6.557
NC_035101.1	67267142	.	A	G	.	.	MAF_INRAE=22.152;MAF_USDA=36.905
NC_035101.1	67267147	.	G	T	.	.	MAF_USDA=14.118
NC_035101.1	67267158	.	A	C	.	.	MAF_USDA=10.656
NC_035101.1	67267168	.	C	A	.	.	MAF_USDA=9.836
NC_035101.1	67267178	.	G	A	.	.	MAF_USDA=3.279
NC_035101.1	67267196	.	C	A	.	.	MAF_USDA=2.459
NC_035101.1	67267255	.	A	G	.	.	MAF_USDA=4.167
NC_035101.1	67267290	.	T	A	.	.	MAF_INRAE=9.494;MAF_USDA=47.647
NC_035101.1	67267386	.	C	T	.	.	MAF_USDA=4.167
NC_035101.1	67267462	.	T	C	.	.	MAF_USDA=2.459
NC_035101.1	67267526	.	C	T	.	.	MAF_INRAE=10.127;MAF_USDA=31.765
NC_035101.1	67267546	.	A	C	.	.	MAF_USDA=4.098
NC_035101.1	67267708	.	G	A	.	.	MAF_USDA=4.918
NC_035101.1	67267741	.	A	T	.	.	MAF_USDA=4.167
NC_035101.1	67267742	.	T	C	.	.	MAF_USDA=1.639
NC_035101.1	67267771	.	A	C	.	.	MAF_USDA=5.738
NC_035101.1	67267781	.	A	G	.	.	MAF_INRAE=38.608;MAF_USDA=29.412
NC_035101.1	67267786	.	G	A	.	.	MAF_USDA=5.738
NC_035101.1	67267800	.	G	A	.	.	MAF_USDA=2.459
NC_035101.1	67267803	.	A	C	.	.	MAF_USDA=2.459
NC_035101.1	67267806	.	A	G	.	.	MAF_USDA=2.459
NC_035101.1	67267888	.	C	A	.	.	MAF_INRAE=9.494
NC_035101.1	67267984	.	T	C	.	.	MAF_USDA=2.353
NC_035101.1	67267998	.	G	A	.	.	MAF_USDA=11.176
NC_035101.1	67268045	.	T	C	.	.	MAF_INRAE=37.975;MAF_USDA=35.294
NC_035101.1	67268097	.	G	A	.	.	MAF_INRAE=38.608;MAF_USDA=32.143
NC_035101.1	67268142	.	G	T	.	.	MAF_USDA=4.918
NC_035101.1	67268152	.	T	A	.	.	MAF_USDA=1.639
NC_035101.1	67268166	.	G	A	.	.	MAF_INRAE=1.667
NC_035101.1	67268255	.	C	T	.	.	MAF_USDA=5.738
NC_035101.1	67268258	.	T	C	.	.	MAF_USDA=4.918
NC_035101.1	67268354	.	C	T	.	.	MAF_INRAE=2.5;MAF_USDA=13.529
NC_035101.1	67268389	.	T	C	.	.	MAF_INRAE=2.5
NC_035101.1	67268408	.	G	C	.	.	MAF_INRAE=25.316;MAF_USDA=2.941
NC_035101.1	67268428	.	C	A	.	.	MAF_USDA=2.083
NC_035101.1	67268595	.	A	T	.	.	MAF_INRAE=25.316;MAF_USDA=5.294
NC_035101.1	67268748	.	T	G	.	.	MAF_INRAE=4.167;MAF_USDA=2.459
NC_035101.1	67268843	.	C	G	.	.	MAF_USDA=2.459
NC_035101.1	67268850	.	T	C	.	.	MAF_USDA=2.083
NC_035101.1	67268994	.	G	C	.	.	MAF_USDA=1.639
NC_035101.1	67269008	.	G	T	.	.	MAF_INRAE=25.316;MAF_USDA=2.941
NC_035101.1	67269049	.	G	A	.	.	MAF_USDA=6.557
NC_035101.1	67269214	.	T	G	.	.	MAF_USDA=8.235
NC_035101.1	67269218	.	C	A	.	.	MAF_USDA=25.882
NC_035101.1	67269255	.	T	G	.	.	MAF_INRAE=6.667;MAF_USDA=8.824
NC_035101.1	67269308	.	T	C	.	.	MAF_INRAE=4.167;MAF_USDA=2.459
NC_035101.1	67269321	.	C	T	.	.	MAF_INRAE=6.667;MAF_USDA=3.279
NC_035101.1	67269371	.	G	A	.	.	MAF_USDA=1.639
NC_035101.1	67269454	.	C	A	.	.	MAF_INRAE=11.392;MAF_USDA=48.824
NC_035101.1	67269464	.	A	T	.	.	MAF_INRAE=25.316;MAF_USDA=4.118
NC_035101.1	67269490	.	C	A	.	.	MAF_USDA=3.279
NC_035101.1	67269517	.	A	C	.	.	MAF_USDA=3.279
NC_035101.1	67269781	.	C	T	.	.	MAF_INRAE=7.5;MAF_USDA=4.098
NC_035101.1	67269918	.	G	A	.	.	MAF_USDA=2.941
NC_035101.1	67269923	.	C	T	.	.	MAF_INRAE=5.833;MAF_USDA=10.0
NC_035101.1	67269924	.	G	A	.	.	MAF_INRAE=7.5;MAF_USDA=4.098
NC_035101.1	67269962	.	T	C	.	.	MAF_INRAE=44.304;MAF_USDA=42.262
NC_035101.1	67270036	.	G	T	.	.	MAF_INRAE=3.797
NC_035101.1	67270080	.	G	A	.	.	MAF_USDA=1.765
NC_035101.1	67270116	.	G	T	.	.	MAF_INRAE=10.127;MAF_USDA=41.765
NC_035101.1	67270158	.	C	A	.	.	MAF_USDA=4.167
NC_035101.1	67270215	.	T	C	.	.	MAF_USDA=4.167
NC_035101.1	67270262	.	C	A	.	.	MAF_INRAE=40.506;MAF_USDA=48.235
NC_035101.1	67270321	.	G	A	.	.	MAF_USDA=1.639
NC_035101.1	67270327	.	G	T	.	.	MAF_INRAE=5.833
NC_035101.1	67270449	.	T	A	.	.	MAF_INRAE=24.051;MAF_USDA=13.095
NC_035101.1	67270482	.	G	C	.	.	MAF_USDA=1.667
NC_035101.1	67270493	.	G	T	.	.	MAF_INRAE=45.57;MAF_USDA=22.619
NC_035101.1	67270529	.	G	T	.	.	MAF_INRAE=10.127;MAF_USDA=13.529
NC_035101.1	67270578	.	A	C	.	.	MAF_INRAE=24.684;MAF_USDA=11.765
NC_035101.1	67270605	.	C	T	.	.	MAF_USDA=3.279
NC_035101.1	67270712	.	A	C	.	.	MAF_INRAE=34.81;MAF_USDA=26.471
NC_035101.1	67270782	.	A	C	.	.	MAF_INRAE=2.532
NC_035101.1	67270888	.	C	A	.	.	MAF_INRAE=34.177;MAF_USDA=16.667
NC_035101.1	67270889	.	C	T	.	.	MAF_INRAE=11.667;MAF_USDA=19.048
NC_035101.1	67270898	.	T	A	.	.	MAF_INRAE=25.949;MAF_USDA=4.762
NC_035101.1	67270984	.	A	T	.	.	MAF_USDA=3.279
NC_035101.1	67270989	.	C	T	.	.	MAF_USDA=1.639
NC_035101.1	67271007	.	T	A	.	.	MAF_INRAE=19.62;MAF_USDA=46.471
NC_035101.1	67271190	.	C	T	.	.	MAF_USDA=4.167
NC_035101.1	67271234	.	G	A	.	.	MAF_USDA=4.098
NC_035101.1	67271238	.	T	G	.	.	MAF_INRAE=15.19;MAF_USDA=22.941
NC_035101.1	67271276	.	T	C	.	.	MAF_USDA=1.639
NC_035101.1	67271310	.	C	T	.	.	MAF_USDA=1.765
NC_035101.1	67271322	.	T	C	.	.	MAF_INRAE=15.19;MAF_USDA=12.353
NC_035101.1	67271323	.	A	T	.	.	MAF_INRAE=5.0;MAF_USDA=12.353
NC_035101.1	67271325	.	T	C	.	.	MAF_INRAE=5.0;MAF_USDA=12.353
NC_035101.1	67271383	.	G	A	.	.	MAF_INRAE=49.367;MAF_USDA=28.824
NC_035101.1	67271393	.	G	T	.	.	MAF_INRAE=15.19;MAF_USDA=12.353
NC_035101.1	67271411	.	C	T	.	.	MAF_USDA=2.459
NC_035101.1	67271640	.	A	G	.	.	MAF_INRAE=19.62;MAF_USDA=43.529
NC_035101.1	67271653	.	T	A	.	.	MAF_INRAE=29.747;MAF_USDA=40.0
NC_035101.1	67271656	.	A	C	.	.	MAF_USDA=14.706
NC_035101.1	67271740	.	G	A	.	.	MAF_USDA=2.459
NC_035101.1	67271771	.	T	C	.	.	MAF_INRAE=10.526
NC_035101.1	67271778	.	A	T	.	.	MAF_INRAE=49.367;MAF_USDA=27.647
NC_035101.1	67271824	.	T	C	.	.	MAF_USDA=4.098
NC_035101.1	67271850	.	A	G	.	.	MAF_USDA=2.941
NC_035101.1	67272071	.	G	A	.	.	MAF_INRAE=24.051;MAF_USDA=18.824
NC_035101.1	67272081	.	A	T	.	.	MAF_USDA=4.167
NC_035101.1	67272083	.	A	G	.	.	MAF_INRAE=5.063;MAF_USDA=2.083
NC_035101.1	67272154	.	C	T	.	.	MAF_INRAE=3.797;MAF_USDA=5.738
NC_035101.1	67272215	.	G	T	.	.	MAF_INRAE=5.833
NC_035101.1	67272235	.	C	T	.	.	MAF_INRAE=6.667;MAF_USDA=1.639
NC_035101.1	67272376	.	A	T	.	.	MAF_USDA=4.167
NC_035101.1	67272457	.	C	A	.	.	MAF_INRAE=3.797;MAF_USDA=4.706
NC_035101.1	67272466	.	T	C	.	.	MAF_USDA=2.941
NC_035101.1	67272476	.	T	A	.	.	MAF_INRAE=24.684;MAF_USDA=15.882
NC_035101.1	67272582	.	A	G	.	.	MAF_INRAE=3.797;MAF_USDA=2.459
NC_035101.1	67272584	.	T	A	.	.	MAF_INRAE=3.333;MAF_USDA=4.918
NC_035101.1	67272603	.	G	T	.	.	MAF_USDA=1.639
NC_035101.1	67272636	.	C	G	.	.	MAF_USDA=1.639
NC_035101.1	67272640	.	T	G	.	.	MAF_USDA=12.5
NC_035101.1	67272645	.	T	A	.	.	MAF_USDA=1.639
NC_035101.1	67272735	.	A	C	.	.	MAF_USDA=8.235
NC_035101.1	67272746	.	C	A	.	.	MAF_INRAE=3.797;MAF_USDA=4.918
NC_035101.1	67272756	.	T	A	.	.	MAF_USDA=2.459
NC_035101.1	67272758	.	G	T	.	.	MAF_INRAE=3.797;MAF_USDA=9.016
NC_035101.1	67272862	.	T	G	.	.	MAF_USDA=4.918
NC_035101.1	67272879	.	A	T	.	.	MAF_USDA=3.279
NC_035101.1	67272900	.	G	A	.	.	MAF_USDA=2.941
NC_035101.1	67272966	.	GA	GT	.	.	MAF_USDA=20.833
NC_035101.1	67272967	.	A	T	.	.	MAF_INRAE=3.797
NC_035101.1	67272990	.	T	C	.	.	MAF_USDA=1.639
NC_035101.1	67273002	.	G	A	.	.	MAF_USDA=11.475
NC_035101.1	67273048	.	T	C	.	.	MAF_USDA=4.118
NC_035101.1	67273054	.	A	G	.	.	MAF_INRAE=3.797;MAF_USDA=17.059
NC_035101.1	67273118	.	A	T	.	.	MAF_USDA=1.639
NC_035101.1	67273169	.	G	A	.	.	MAF_USDA=2.459
NC_035101.1	67273180	.	C	A	.	.	MAF_USDA=2.941
NC_035101.1	67273335	.	G	A	.	.	MAF_USDA=4.706
NC_035101.1	67273619	.	A	C	.	.	MAF_USDA=2.941
NC_035101.1	67273658	.	C	A	.	.	MAF_USDA=2.941
NC_035101.1	67273702	.	C	A	.	.	MAF_USDA=6.25
NC_035101.1	67273773	.	C	A	.	.	MAF_USDA=3.529
NC_035101.1	67273804	.	G	A	.	.	MAF_INRAE=6.667;MAF_USDA=7.647
NC_035101.1	67273855	.	A	G	.	.	MAF_USDA=5.882
NC_035101.1	67274817	.	A	G	.	.	MAF_USDA=2.459
NC_035101.1	67274835	.	C	T	.	.	MAF_INRAE=5.263;MAF_USDA=8.197
NC_035101.1	67274890	.	T	A	.	.	MAF_USDA=3.529
NC_035101.1	67275033	.	G	C	.	.	MAF_USDA=1.639
NC_035101.1	67275138	.	G	A	.	.	MAF_USDA=4.118
NC_035101.1	67275139	.	T	C	.	.	MAF_INRAE=15.19;MAF_USDA=3.529
NC_035101.1	67275235	.	C	T	.	.	MAF_INRAE=35.443;MAF_USDA=2.976
NC_035101.1	67275326	.	G	A	.	.	MAF_INRAE=4.43;MAF_USDA=35.882
NC_035101.1	67275363	.	T	C	.	.	MAF_USDA=4.167
NC_035101.1	67275493	.	T	A	.	.	MAF_INRAE=3.797
NC_035101.1	67275517	.	T	A	.	.	MAF_INRAE=15.19;MAF_USDA=11.905
NC_035101.1	67275549	.	G	A	.	.	MAF_INRAE=34.81
NC_035101.1	67275563	.	T	C	.	.	MAF_INRAE=9.494;MAF_USDA=46.429
NC_035101.1	67275570	.	G	A	.	.	MAF_INRAE=4.43;MAF_USDA=33.333
NC_035101.1	67275616	.	C	A	.	.	MAF_USDA=22.917
NC_035101.1	67275617	.	A	G	.	.	MAF_USDA=22.917
NC_035101.1	67275618	.	C	A	.	.	MAF_USDA=20.833
NC_035101.1	67275620	.	A	C	.	.	MAF_USDA=33.333
NC_035101.1	67275621	.	C	G	.	.	MAF_USDA=33.929
NC_035101.1	67275632	.	G	A	.	.	MAF_USDA=1.786
NC_035101.1	67275701	.	C	T	.	.	MAF_INRAE=4.43;MAF_USDA=32.941
NC_035101.1	67275712	.	C	A	.	.	MAF_USDA=4.098
NC_035101.1	67275821	.	A	T	.	.	MAF_USDA=2.459
NC_035101.1	67275915	.	G	A	.	.	MAF_USDA=3.279
NC_035101.1	67275987	.	A	C	.	.	MAF_INRAE=6.667
NC_035101.1	67276143	.	T	G	.	.	MAF_INRAE=4.43;MAF_USDA=32.941
NC_035101.1	67276237	.	G	A	.	.	MAF_USDA=2.459
NC_035101.1	67276255	.	G	A	.	.	MAF_USDA=1.639
NC_035101.1	67276361	.	G	A	.	.	MAF_INRAE=29.747;MAF_USDA=48.81
NC_035101.1	67276466	.	G	A	.	.	MAF_USDA=4.167
NC_035101.1	67276467	.	A	G	.	.	MAF_USDA=4.167
NC_035101.1	67276573	.	T	C	.	.	MAF_INRAE=30.38;MAF_USDA=40.588
NC_035101.1	67276582	.	A	T	.	.	MAF_INRAE=4.43;MAF_USDA=32.941
NC_035101.1	67276681	.	T	C	.	.	MAF_USDA=9.016
NC_035101.1	67276691	.	C	G	.	.	MAF_USDA=1.639
NC_035101.1	67276709	.	G	A	.	.	MAF_INRAE=10.526;MAF_USDA=20.833
NC_035101.1	67276711	.	C	T	.	.	MAF_USDA=4.706
NC_035101.1	67276714	.	G	T	.	.	MAF_USDA=1.639
NC_035101.1	67276730	.	G	T	.	.	MAF_USDA=6.471
NC_035101.1	67276740	.	A	T	.	.	MAF_INRAE=29.114;MAF_USDA=50.0
NC_035101.1	67276827	.	T	C	.	.	MAF_INRAE=4.43;MAF_USDA=32.353
NC_035101.1	67276834	.	A	T	.	.	MAF_INRAE=4.43;MAF_USDA=32.353
NC_035101.1	67276878	.	G	T	.	.	MAF_INRAE=3.797
NC_035101.1	67276885	.	T	G	.	.	MAF_INRAE=4.43;MAF_USDA=32.941
NC_035101.1	67276961	.	G	T	.	.	MAF_INRAE=29.114;MAF_USDA=41.176
NC_035101.1	67277190	.	T	C	.	.	MAF_USDA=2.353
NC_035101.1	67277389	.	A	G	.	.	MAF_INRAE=4.43;MAF_USDA=32.353
NC_035101.1	67277396	.	T	C	.	.	MAF_USDA=5.738
NC_035101.1	67277430	.	C	T	.	.	MAF_INRAE=43.671;MAF_USDA=10.588
NC_035101.1	67277515	.	G	C	.	.	MAF_USDA=4.167
NC_035101.1	67277516	.	A	C	.	.	MAF_INRAE=12.025;MAF_USDA=4.118
NC_035101.1	67277534	.	A	T	.	.	MAF_INRAE=6.667;MAF_USDA=1.639
NC_035101.1	67277690	.	A	C	.	.	MAF_USDA=2.459
NC_035101.1	67277738	.	G	T	.	.	MAF_INRAE=12.025;MAF_USDA=2.353
NC_035101.1	67277756	.	C	T	.	.	MAF_USDA=5.738
NC_035101.1	67277816	.	C	T	.	.	MAF_USDA=6.548
NC_035101.1	67277838	.	G	T	.	.	MAF_INRAE=5.063;MAF_USDA=2.083
NC_035101.1	67277997	.	T	C	.	.	MAF_USDA=1.765
NC_035101.1	67278002	.	C	G	.	.	MAF_USDA=2.459
NC_035101.1	67278124	.	G	T	.	.	MAF_INRAE=24.684;MAF_USDA=13.529
NC_035101.1	67278140	.	A	G	.	.	MAF_INRAE=24.684;MAF_USDA=15.294
NC_035101.1	67278151	.	C	T	.	.	MAF_INRAE=38.608;MAF_USDA=47.059
NC_035101.1	67278236	.	T	C	.	.	MAF_USDA=1.639
NC_035101.1	67278254	.	G	A	.	.	MAF_USDA=1.639
NC_035101.1	67278259	.	T	G	.	.	MAF_USDA=4.918
NC_035101.1	67278271	.	C	A	.	.	MAF_USDA=7.059
NC_035101.1	67278336	.	G	C	.	.	MAF_INRAE=4.43;MAF_USDA=31.967
NC_035101.1	67278350	.	T	G	.	.	MAF_INRAE=24.684;MAF_USDA=11.667
NC_035101.1	67278486	.	A	T	.	.	MAF_USDA=6.25
NC_035101.1	67279094	.	T	C	.	.	MAF_INRAE=10.526;MAF_USDA=10.119
NC_035101.1	67279108	.	G	C	.	.	MAF_USDA=7.647
NC_035101.1	67279132	.	G	A	.	.	MAF_USDA=4.098
NC_035101.1	67279228	.	C	T	.	.	MAF_USDA=8.333
NC_035101.1	67279279	.	T	C	.	.	MAF_USDA=1.765
NC_035101.1	67279298	.	T	G	.	.	MAF_USDA=3.279
NC_035101.1	67279363	.	C	G	.	.	MAF_USDA=8.235
NC_035101.1	67279372	.	A	G	.	.	MAF_INRAE=14.557;MAF_USDA=14.118
NC_035101.1	67279376	.	C	T	.	.	MAF_INRAE=14.557;MAF_USDA=10.588
NC_035101.1	67279495	.	A	T	.	.	MAF_USDA=1.639
NC_035101.1	67279548	.	G	C	.	.	MAF_INRAE=43.671;MAF_USDA=18.235
NC_035101.1	67279579	.	G	T	.	.	MAF_INRAE=43.671;MAF_USDA=15.294
NC_035101.1	67279760	.	C	A	.	.	MAF_USDA=1.639
NC_035101.1	67279767	.	A	T	.	.	MAF_INRAE=5.833
NC_035101.1	67279834	.	C	A	.	.	MAF_INRAE=24.684;MAF_USDA=14.118
NC_035101.1	67279854	.	T	A	.	.	MAF_USDA=2.459
NC_035101.1	67279894	.	G	A	.	.	MAF_INRAE=27.848;MAF_USDA=14.118
NC_035101.1	67280121	.	C	T	.	.	MAF_USDA=1.639
NC_035101.1	67280247	.	A	T	.	.	MAF_INRAE=37.342;MAF_USDA=16.471
NC_035101.1	67280269	.	A	G	.	.	MAF_USDA=5.882
NC_035101.1	67280387	.	T	G	.	.	MAF_INRAE=34.167
NC_035101.1	67280451	.	C	T	.	.	MAF_USDA=2.459
NC_035101.1	67280625	.	G	A	.	.	MAF_INRAE=31.013;MAF_USDA=4.706
NC_035101.1	67280626	.	C	T	.	.	MAF_INRAE=8.861;MAF_USDA=2.083
NC_035101.1	67280658	.	G	A	.	.	MAF_USDA=2.459
NC_035101.1	67280769	.	C	A	.	.	MAF_USDA=2.459
NC_035101.1	67280852	.	C	A	.	.	MAF_INRAE=5.833;MAF_USDA=4.167
NC_035101.1	67280938	.	G	T	.	.	MAF_USDA=2.459
NC_035101.1	67280965	.	A	C	.	.	MAF_USDA=2.459
NC_035101.1	67281068	.	A	C	.	.	MAF_INRAE=22.152
NC_035101.1	67281070	.	C	T	.	.	MAF_USDA=1.639
NC_035101.1	67281087	.	A	G	.	.	MAF_INRAE=1.667
NC_035101.1	67281093	.	A	G	.	.	MAF_INRAE=3.797;MAF_USDA=2.459
NC_035101.1	67281117	.	C	T	.	.	MAF_INRAE=5.063;MAF_USDA=1.176
NC_035101.1	67281126	.	G	T	.	.	MAF_USDA=7.647
NC_035101.1	67281156	.	T	G	.	.	MAF_INRAE=3.797;MAF_USDA=7.647
NC_035101.1	67281160	.	A	T	.	.	MAF_USDA=2.459
NC_035101.1	67281171	.	G	A	.	.	MAF_INRAE=12.025;MAF_USDA=5.294
NC_035101.1	67281212	.	G	A	.	.	MAF_INRAE=43.671;MAF_USDA=31.765
NC_035101.1	67281234	.	C	T	.	.	MAF_INRAE=39.241;MAF_USDA=17.059
NC_035101.1	67281258	.	A	C	.	.	MAF_USDA=10.0
NC_035101.1	67281350	.	G	T	.	.	MAF_INRAE=3.797;MAF_USDA=12.353
NC_035101.1	67281395	.	C	G	.	.	MAF_INRAE=3.797
NC_035101.1	67281402	.	A	T	.	.	MAF_USDA=5.294
NC_035101.1	67281446	.	G	T	.	.	MAF_USDA=5.738
NC_035101.1	67281545	.	T	G	.	.	MAF_USDA=12.5
NC_035101.1	67281550	.	G	C	.	.	MAF_USDA=1.639
NC_035101.1	67281617	.	A	T	.	.	MAF_USDA=8.235
NC_035101.1	67281687	.	C	T	.	.	MAF_INRAE=6.667
NC_035101.1	67281758	.	G	A	.	.	MAF_USDA=1.639
NC_035101.1	67281765	.	T	A	.	.	MAF_INRAE=5.833
NC_035101.1	67281859	.	C	T	.	.	MAF_INRAE=12.025;MAF_USDA=6.25
NC_035101.1	67281866	.	A	C	.	.	MAF_INRAE=12.025;MAF_USDA=2.941
NC_035101.1	67281886	.	C	T	.	.	MAF_USDA=3.279
NC_035101.1	67281914	.	T	G	.	.	MAF_INRAE=7.595;MAF_USDA=10.588
NC_035101.1	67281959	.	T	A	.	.	MAF_USDA=3.279
NC_035101.1	67281961	.	C	A	.	.	MAF_INRAE=5.063;MAF_USDA=1.176
NC_035101.1	67281976	.	G	T	.	.	MAF_INRAE=8.228;MAF_USDA=15.882
NC_035101.1	67282069	.	T	G	.	.	MAF_INRAE=8.228;MAF_USDA=8.824
NC_035101.1	67282114	.	C	A	.	.	MAF_INRAE=8.228;MAF_USDA=8.824
NC_035101.1	67282138	.	C	T	.	.	MAF_USDA=1.639
NC_035101.1	67282209	.	A	G	.	.	MAF_USDA=2.459
NC_035101.1	67282392	.	G	A	.	.	MAF_INRAE=3.797
NC_035101.1	67282403	.	C	G	.	.	MAF_USDA=8.824
NC_035101.1	67282479	.	C	A	.	.	MAF_INRAE=5.063;MAF_USDA=1.176
NC_035101.1	67282480	.	C	T	.	.	MAF_USDA=1.639
NC_035101.1	67282498	.	C	T	.	.	MAF_USDA=1.639
NC_035101.1	67282528	.	C	A	.	.	MAF_INRAE=8.228;MAF_USDA=8.235
NC_035101.1	67282550	.	C	T	.	.	MAF_INRAE=5.833
NC_035101.1	67282936	.	T	C	.	.	MAF_USDA=2.941
NC_035101.1	67283018	.	A	T	.	.	MAF_INRAE=10.127;MAF_USDA=2.083
NC_035101.1	67283072	.	T	G	.	.	MAF_USDA=1.639
NC_035101.1	67283114	.	C	A	.	.	MAF_USDA=4.918
NC_035101.1	67283116	.	C	T	.	.	MAF_USDA=2.459
NC_035101.1	67283147	.	A	G	.	.	MAF_USDA=2.459
NC_035101.1	67283150	.	A	C	.	.	MAF_USDA=2.459
NC_035101.1	67283248	.	T	G	.	.	MAF_USDA=2.459
NC_035101.1	67283255	.	A	C	.	.	MAF_USDA=1.667
NC_035101.1	67283423	.	G	A	.	.	MAF_USDA=1.639
NC_035101.1	67283463	.	G	A	.	.	MAF_USDA=8.824
NC_035101.1	67283512	.	G	T	.	.	MAF_USDA=2.459
NC_035101.1	67283518	.	C	A	.	.	MAF_INRAE=5.833
NC_035101.1	67283555	.	A	G	.	.	MAF_USDA=1.639
NC_035101.1	67283759	.	G	C	.	.	MAF_USDA=12.5
NC_035101.1	67283785	.	T	A	.	.	MAF_INRAE=5.063;MAF_USDA=2.083
NC_035101.1	67283789	.	T	C	.	.	MAF_INRAE=1.667
NC_035101.1	67283883	.	G	A	.	.	MAF_USDA=1.639
NC_035101.1	67283999	.	C	T	.	.	MAF_INRAE=3.797;MAF_USDA=4.118
NC_035101.1	67284034	.	A	G	.	.	MAF_INRAE=5.833;MAF_USDA=1.639
NC_035101.1	67284050	.	G	A	.	.	MAF_USDA=2.459
NC_035101.1	67284124	.	C	A	.	.	MAF_USDA=6.25
NC_035101.1	67284127	.	C	A	.	.	MAF_INRAE=6.667;MAF_USDA=8.235
NC_035101.1	67284152	.	G	A	.	.	MAF_INRAE=5.063
NC_035101.1	67284171	.	G	A	.	.	MAF_USDA=1.639
NC_035101.1	67284239	.	C	A	.	.	MAF_INRAE=5.063;MAF_USDA=1.765
NC_035101.1	67284240	.	G	A	.	.	MAF_INRAE=9.494;MAF_USDA=7.377
NC_035101.1	67284244	.	C	T	.	.	MAF_USDA=2.459
NC_035101.1	67284249	.	G	A	.	.	MAF_INRAE=3.797;MAF_USDA=2.941
NC_035101.1	67284338	.	T	G	.	.	MAF_USDA=1.639
NC_035101.1	67284367	.	G	T	.	.	MAF_USDA=3.279
NC_035101.1	67284407	.	G	A	.	.	MAF_USDA=4.167
NC_035101.1	67284435	.	A	G	.	.	MAF_INRAE=3.333
NC_035101.1	67284494	.	C	G	.	.	MAF_INRAE=3.797;MAF_USDA=2.941
NC_035101.1	67284505	.	A	C	.	.	MAF_INRAE=12.658;MAF_USDA=4.118
NC_035101.1	67284566	.	G	T	.	.	MAF_INRAE=8.228;MAF_USDA=4.118
NC_035101.1	67284599	.	T	A	.	.	MAF_INRAE=8.861;MAF_USDA=4.118
NC_035101.1	67284638	.	G	A	.	.	MAF_INRAE=5.833
NC_035101.1	67284671	.	T	A	.	.	MAF_INRAE=1.667
NC_035101.1	67284816	.	G	T	.	.	MAF_INRAE=43.671;MAF_USDA=28.824
NC_035101.1	67284843	.	C	T	.	.	MAF_INRAE=3.797;MAF_USDA=2.941
NC_035101.1	67284889	.	T	C	.	.	MAF_USDA=1.639
NC_035101.1	67284940	.	T	A	.	.	MAF_INRAE=40.0
NC_035101.1	67284989	.	G	A	.	.	MAF_USDA=1.639
NC_035101.1	67284994	.	G	A	.	.	MAF_USDA=2.459
NC_035101.1	67285000	.	T	C	.	.	MAF_USDA=2.083
NC_035101.1	67285030	.	A	C	.	.	MAF_USDA=1.639
NC_035101.1	67285071	.	T	G	.	.	MAF_USDA=4.118
NC_035101.1	67285110	.	T	G	.	.	MAF_USDA=1.639
NC_035101.1	67285138	.	A	G	.	.	MAF_INRAE=39.873;MAF_USDA=29.412
NC_035101.1	67285162	.	C	T	.	.	MAF_USDA=7.059
NC_035101.1	67285216	.	G	A	.	.	MAF_INRAE=6.667;MAF_USDA=2.459
NC_035101.1	67285219	.	A	G	.	.	MAF_INRAE=3.797;MAF_USDA=2.941
NC_035101.1	67285251	.	G	T	.	.	MAF_USDA=1.639
NC_035101.1	67285274	.	C	G	.	.	MAF_INRAE=24.051;MAF_USDA=14.118
NC_035101.1	67285298	.	A	G	.	.	MAF_USDA=1.639
NC_035101.1	67285495	.	C	A	.	.	MAF_USDA=2.459
NC_035101.1	67285534	.	G	A	.	.	MAF_INRAE=45.57;MAF_USDA=19.412
NC_035101.1	67285590	.	G	A	.	.	MAF_USDA=1.639
NC_035101.1	67285666	.	G	T	.	.	MAF_USDA=2.459
NC_035101.1	67285715	.	G	A	.	.	MAF_USDA=12.5
NC_035101.1	67285751	.	T	A	.	.	MAF_INRAE=13.924
NC_035101.1	67285752	.	T	C	.	.	MAF_INRAE=15.0
NC_035101.1	67285761	.	A	T	.	.	MAF_INRAE=14.557;MAF_USDA=31.765
NC_035101.1	67285807	.	T	C	.	.	MAF_INRAE=9.494;MAF_USDA=6.557
NC_035101.1	67285901	.	G	A	.	.	MAF_USDA=4.918
NC_035101.1	67286027	.	C	T	.	.	MAF_INRAE=15.823;MAF_USDA=36.471
NC_035101.1	67286098	.	C	A	.	.	MAF_INRAE=24.684;MAF_USDA=31.176
NC_035101.1	67286116	.	A	G	.	.	MAF_USDA=2.459
NC_035101.1	67286155	.	T	G	.	.	MAF_USDA=2.083
NC_035101.1	67286280	.	G	C	.	.	MAF_INRAE=5.833;MAF_USDA=7.143
NC_035101.1	67286292	.	C	T	.	.	MAF_INRAE=5.063;MAF_USDA=1.765
NC_035101.1	67286315	.	T	G	.	.	MAF_USDA=2.941
NC_035101.1	67286334	.	C	T	.	.	MAF_INRAE=34.177;MAF_USDA=14.118
NC_035101.1	67286335	.	C	A	.	.	MAF_USDA=4.098
NC_035101.1	67286344	.	C	T	.	.	MAF_USDA=1.639
NC_035101.1	67286360	.	T	C	.	.	MAF_USDA=1.639
NC_035101.1	67286362	.	G	A	.	.	MAF_INRAE=3.797
NC_035101.1	67286493	.	T	C	.	.	MAF_INRAE=9.494;MAF_USDA=8.197
NC_035101.1	67286505	.	G	T	.	.	MAF_INRAE=5.063;MAF_USDA=1.176
NC_035101.1	67286608	.	T	G	.	.	MAF_USDA=6.557
NC_035101.1	67286677	.	C	A	.	.	MAF_INRAE=3.797
NC_035101.1	67286681	.	C	G	.	.	MAF_USDA=3.279
NC_035101.1	67286763	.	G	A	.	.	MAF_INRAE=3.797
NC_035101.1	67286857	.	C	G	.	.	MAF_USDA=2.459
NC_035101.1	67286863	.	T	G	.	.	MAF_USDA=1.176
NC_035101.1	67286869	.	A	C	.	.	MAF_USDA=12.5
NC_035101.1	67286876	.	G	A	.	.	MAF_INRAE=7.5;MAF_USDA=1.639
NC_035101.1	67286918	.	G	A	.	.	MAF_USDA=2.459
NC_035101.1	67286923	.	C	T	.	.	MAF_USDA=2.459
NC_035101.1	67286929	.	T	G	.	.	MAF_USDA=1.639
NC_035101.1	67286936	.	C	T	.	.	MAF_INRAE=34.81;MAF_USDA=48.824
NC_035101.1	67286968	.	G	T	.	.	MAF_USDA=12.5
NC_035101.1	67286982	.	G	A	.	.	MAF_USDA=2.083
NC_035101.1	67287053	.	C	T	.	.	MAF_INRAE=24.684;MAF_USDA=13.529
NC_035101.1	67287211	.	G	T	.	.	MAF_INRAE=6.667;MAF_USDA=13.529
NC_035101.1	67287346	.	C	T	.	.	MAF_INRAE=5.833;MAF_USDA=9.016
NC_035101.1	67287556	.	G	A	.	.	MAF_INRAE=5.263
NC_035101.1	67287559	.	A	G	.	.	MAF_USDA=23.529
NC_035101.1	67287624	.	C	T	.	.	MAF_USDA=1.639
NC_035101.1	67287636	.	C	A	.	.	MAF_INRAE=5.263
NC_035101.1	67287666	.	C	T	.	.	MAF_USDA=3.333
NC_035101.1	67287782	.	A	C	.	.	MAF_USDA=20.833
NC_035101.1	67287886	.	C	T	.	.	MAF_USDA=2.459
NC_035101.1	67287913	.	T	A	.	.	MAF_INRAE=5.833;MAF_USDA=12.5
NC_035101.1	67287914	.	A	T	.	.	MAF_USDA=9.412
NC_035101.1	67287915	.	A	T	.	.	MAF_USDA=3.279
NC_035101.1	67287916	.	A	C	.	.	MAF_USDA=4.167
NC_035101.1	67287973	.	A	G	.	.	MAF_INRAE=9.494;MAF_USDA=24.706
NC_035101.1	67288104	.	G	A	.	.	MAF_INRAE=9.494;MAF_USDA=6.557
NC_035101.1	67288110	.	C	T	.	.	MAF_USDA=4.167
NC_035101.1	67288141	.	T	G	.	.	MAF_USDA=4.098
NC_035101.1	67288184	.	C	T	.	.	MAF_USDA=1.639
NC_035101.1	67288250	.	T	C	.	.	MAF_INRAE=39.241;MAF_USDA=14.706
NC_035101.1	67288279	.	G	A	.	.	MAF_INRAE=12.658;MAF_USDA=8.333
NC_035101.1	67288280	.	T	G	.	.	MAF_USDA=22.917
NC_035101.1	67288317	.	A	G	.	.	MAF_INRAE=9.494;MAF_USDA=25.294
NC_035101.1	67288368	.	T	G	.	.	MAF_USDA=1.639
NC_035101.1	67288468	.	G	A	.	.	MAF_INRAE=8.861;MAF_USDA=26.471
NC_035101.1	67288512	.	G	T	.	.	MAF_INRAE=12.025;MAF_USDA=2.353
NC_035101.1	67288525	.	T	C	.	.	MAF_USDA=1.639
NC_035101.1	67288526	.	G	A	.	.	MAF_USDA=1.667
NC_035101.1	67288527	.	G	A	.	.	MAF_USDA=2.5
NC_035101.1	67288547	.	A	T	.	.	MAF_USDA=6.557
NC_035101.1	67288548	.	C	T	.	.	MAF_INRAE=6.667;MAF_USDA=15.882
NC_035101.1	67288578	.	T	C	.	.	MAF_INRAE=9.494;MAF_USDA=25.294
NC_035101.1	67288580	.	T	C	.	.	MAF_INRAE=10.833;MAF_USDA=25.294
NC_035101.1	67288589	.	C	T	.	.	MAF_INRAE=6.667;MAF_USDA=9.412
NC_035101.1	67288673	.	G	A	.	.	MAF_INRAE=7.5;MAF_USDA=16.471
NC_035101.1	67288698	.	G	A	.	.	MAF_USDA=1.639
NC_035101.1	67288789	.	A	C	.	.	MAF_INRAE=7.5
NC_035101.1	67288792	.	A	T	.	.	MAF_INRAE=10.833
NC_035101.1	67288855	.	T	G	.	.	MAF_INRAE=9.494;MAF_USDA=25.882
NC_035101.1	67288965	.	A	G	.	.	MAF_USDA=1.639
NC_035101.1	67288982	.	C	T	.	.	MAF_USDA=3.279
NC_035101.1	67288996	.	T	A	.	.	MAF_USDA=9.016
NC_035101.1	67289123	.	G	A	.	.	MAF_USDA=2.459
NC_035101.1	67289163	.	A	G	.	.	MAF_INRAE=5.063;MAF_USDA=1.176
NC_035101.1	67289184	.	T	A	.	.	MAF_INRAE=38.608;MAF_USDA=15.294
NC_035101.1	67289297	.	G	T	.	.	MAF_INRAE=9.494;MAF_USDA=24.706
NC_035101.1	67289345	.	T	A	.	.	MAF_USDA=1.639
NC_035101.1	67289560	.	G	A	.	.	MAF_INRAE=9.494;MAF_USDA=25.882
NC_035101.1	67289566	.	G	T	.	.	MAF_INRAE=11.392;MAF_USDA=2.353
NC_035101.1	67289694	.	T	C	.	.	MAF_INRAE=43.671
NC_035101.1	67289767	.	C	A	.	.	MAF_INRAE=5.0
NC_035101.1	67289777	.	T	C	.	.	MAF_INRAE=9.494;MAF_USDA=25.294
NC_035101.1	67289815	.	C	T	.	.	MAF_USDA=4.098
NC_035101.1	67289821	.	A	T	.	.	MAF_INRAE=9.494;MAF_USDA=25.294
NC_035101.1	67289838	.	T	G	.	.	MAF_USDA=8.235
NC_035101.1	67289856	.	G	A	.	.	MAF_INRAE=3.797
NC_035101.1	67289911	.	T	A	.	.	MAF_USDA=9.836
NC_035101.1	67289939	.	G	A	.	.	MAF_INRAE=20.886;MAF_USDA=27.049
NC_035101.1	67289972	.	G	A	.	.	MAF_INRAE=20.253;MAF_USDA=22.353
NC_035101.1	67290000	.	T	C	.	.	MAF_USDA=2.459
NC_035101.1	67290023	.	C	A	.	.	MAF_USDA=3.279
NC_035101.1	67290099	.	T	A	.	.	MAF_INRAE=30.38;MAF_USDA=31.765
NC_035101.1	67290123	.	T	A	.	.	MAF_INRAE=2.532
NC_035101.1	67290164	.	C	T	.	.	MAF_INRAE=8.333;MAF_USDA=17.647
NC_035101.1	67290223	.	T	G	.	.	MAF_INRAE=5.0
NC_035101.1	67290350	.	C	T	.	.	MAF_INRAE=5.263
NC_035101.1	67290360	.	A	T	.	.	MAF_INRAE=5.263
NC_035101.1	67290395	.	A	G	.	.	MAF_INRAE=20.253
NC_035101.1	67290403	.	G	T	.	.	MAF_INRAE=7.5
NC_035101.1	67290475	.	T	G	.	.	MAF_INRAE=5.263
NC_035101.1	67290477	.	T	A	.	.	MAF_USDA=6.25
NC_035101.1	67290485	.	T	A	.	.	MAF_INRAE=5.833
NC_035101.1	67290518	.	C	A	.	.	MAF_INRAE=2.632;MAF_USDA=30.0
NC_035101.1	67290571	.	A	G	.	.	MAF_USDA=18.75
NC_035101.1	67290669	.	G	T	.	.	MAF_USDA=14.583
NC_035101.1	67292092	.	T	G	.	.	MAF_INRAE=2.632
NC_035101.1	67292293	.	T	C	.	.	MAF_USDA=23.529
NC_035101.1	67292302	.	A	T	.	.	MAF_USDA=1.639
NC_035101.1	67292365	.	C	A	.	.	MAF_USDA=18.824
NC_035101.1	67292369	.	A	T	.	.	MAF_USDA=3.279
NC_035101.1	67292384	.	G	A	.	.	MAF_USDA=9.836
NC_035101.1	67292397	.	A	G	.	.	MAF_INRAE=6.667;MAF_USDA=8.824
NC_035101.1	67292399	.	C	T	.	.	MAF_USDA=4.167
NC_035101.1	67292616	.	C	A	.	.	MAF_USDA=3.529
NC_035101.1	67292887	.	A	G	.	.	MAF_INRAE=9.494;MAF_USDA=23.81
NC_035101.1	67292931	.	A	C	.	.	MAF_INRAE=3.797
NC_035101.1	67293023	.	T	A	.	.	MAF_INRAE=6.667;MAF_USDA=18.75
NC_035101.1	67293094	.	G	A	.	.	MAF_INRAE=3.797;MAF_USDA=8.197
NC_035101.1	67293149	.	G	T	.	.	MAF_INRAE=10.759;MAF_USDA=11.176
NC_035101.1	67293175	.	C	A	.	.	MAF_INRAE=3.797;MAF_USDA=7.377
NC_035101.1	67293421	.	T	C	.	.	MAF_USDA=2.459
NC_035101.1	67293518	.	T	A	.	.	MAF_INRAE=7.5;MAF_USDA=17.059
NC_035101.1	67293555	.	A	G	.	.	MAF_INRAE=6.667;MAF_USDA=17.647
NC_035101.1	67293717	.	G	C	.	.	MAF_INRAE=9.494;MAF_USDA=9.016
NC_035101.1	67293752	.	G	T	.	.	MAF_INRAE=3.797;MAF_USDA=8.197
NC_035101.1	67293776	.	A	G	.	.	MAF_INRAE=34.81;MAF_USDA=33.529
NC_035101.1	67293930	.	T	C	.	.	MAF_INRAE=30.38;MAF_USDA=27.869
NC_035101.1	67293960	.	G	A	.	.	MAF_INRAE=6.667;MAF_USDA=8.235
NC_035101.1	67294042	.	C	A	.	.	MAF_INRAE=8.861
NC_035101.1	67294134	.	T	G	.	.	MAF_INRAE=12.025;MAF_USDA=11.765
NC_035101.1	67294155	.	G	C	.	.	MAF_INRAE=9.494;MAF_USDA=25.294
NC_035101.1	67294209	.	C	A	.	.	MAF_USDA=2.459
NC_035101.1	67294277	.	T	G	.	.	MAF_USDA=2.941
NC_035101.1	67294295	.	C	T	.	.	MAF_INRAE=3.797;MAF_USDA=9.016
NC_035101.1	67294387	.	G	T	.	.	MAF_USDA=3.279
NC_035101.1	67294399	.	G	A	.	.	MAF_USDA=2.459
NC_035101.1	67294407	.	A	C	.	.	MAF_USDA=4.706
NC_035101.1	67294657	.	A	T	.	.	MAF_USDA=1.639
NC_035101.1	67294762	.	A	G	.	.	MAF_USDA=6.557
NC_035101.1	67294840	.	C	A	.	.	MAF_USDA=1.639
NC_035101.1	67294911	.	G	T	.	.	MAF_USDA=1.765
NC_035101.1	67294966	.	A	G	.	.	MAF_INRAE=5.263
NC_035101.1	67295204	.	C	G	.	.	MAF_INRAE=3.797;MAF_USDA=7.377
NC_035101.1	67295286	.	G	A	.	.	MAF_USDA=9.016
NC_035101.1	67295429	.	A	G	.	.	MAF_INRAE=7.5;MAF_USDA=19.412
NC_035101.1	67295690	.	G	T	.	.	MAF_USDA=1.639
NC_035101.1	67295718	.	G	T	.	.	MAF_INRAE=7.5;MAF_USDA=20.0
NC_035101.1	67295971	.	C	A	.	.	MAF_USDA=4.098
NC_035101.1	67295972	.	C	G	.	.	MAF_INRAE=5.833
NC_035101.1	67295977	.	T	C	.	.	MAF_INRAE=18.987;MAF_USDA=8.235
NC_035101.1	67296017	.	A	G	.	.	MAF_INRAE=30.38;MAF_USDA=31.765
NC_035101.1	67296088	.	C	G	.	.	MAF_INRAE=9.494;MAF_USDA=9.836
NC_035101.1	67296128	.	C	T	.	.	MAF_INRAE=34.81;MAF_USDA=12.353
NC_035101.1	67296188	.	G	C	.	.	MAF_USDA=2.459
NC_035101.1	67296306	.	G	T	.	.	MAF_USDA=4.098
NC_035101.1	67296381	.	A	T	.	.	MAF_USDA=6.557
NC_035101.1	67296466	.	T	A	.	.	MAF_USDA=4.098
NC_035101.1	67296536	.	T	C	.	.	MAF_USDA=1.639
NC_035101.1	67296642	.	A	T	.	.	MAF_INRAE=10.127;MAF_USDA=28.824
NC_035101.1	67296856	.	C	T	.	.	MAF_USDA=1.765
NC_035101.1	67299456	.	T	C	.	.	MAF_USDA=12.5
NC_035101.1	67299520	.	A	T	.	.	MAF_INRAE=1.667
NC_035101.1	67299546	.	G	T	.	.	MAF_INRAE=10.759;MAF_USDA=7.647
NC_035101.1	67299555	.	A	G	.	.	MAF_INRAE=25.316;MAF_USDA=2.941
NC_035101.1	67299572	.	A	G	.	.	MAF_INRAE=5.833
NC_035101.1	67299691	.	C	T	.	.	MAF_USDA=5.0
NC_035101.1	67299719	.	C	T	.	.	MAF_USDA=12.5
NC_035101.1	67299965	.	C	T	.	.	MAF_USDA=4.167
NC_035101.1	67300246	.	T	C	.	.	MAF_USDA=1.639
NC_035101.1	67300336	.	G	A	.	.	MAF_USDA=2.459
NC_035101.1	67300426	.	C	A	.	.	MAF_USDA=2.459
NC_035101.1	67300750	.	G	C	.	.	MAF_INRAE=3.797;MAF_USDA=9.836
NC_035101.1	67300909	.	C	T	.	.	MAF_USDA=2.941
NC_035101.1	67301030	.	C	T	.	.	MAF_USDA=2.459
NC_035101.1	67301040	.	C	A	.	.	MAF_USDA=1.639
NC_035101.1	67301128	.	G	T	.	.	MAF_INRAE=10.759;MAF_USDA=7.647
NC_035101.1	67301141	.	A	C	.	.	MAF_USDA=6.557
NC_035101.1	67301201	.	A	C	.	.	MAF_INRAE=5.263;MAF_USDA=9.836
NC_035101.1	67301256	.	C	T	.	.	MAF_USDA=1.639
NC_035101.1	67301287	.	T	G	.	.	MAF_INRAE=5.833;MAF_USDA=5.294
NC_035101.1	67301447	.	C	G	.	.	MAF_USDA=2.353
NC_035101.1	67301486	.	A	G	.	.	MAF_INRAE=9.494;MAF_USDA=5.738
NC_035101.1	67301521	.	G	A	.	.	MAF_USDA=9.836
NC_035101.1	67301640	.	T	A	.	.	MAF_USDA=21.765
NC_035101.1	67301753	.	C	T	.	.	MAF_USDA=4.918
NC_035101.1	67301954	.	G	A	.	.	MAF_USDA=3.279
NC_035101.1	67302043	.	T	A	.	.	MAF_USDA=4.098
NC_035101.1	67302095	.	T	A	.	.	MAF_INRAE=7.5;MAF_USDA=20.588
NC_035101.1	67302103	.	A	T	.	.	MAF_USDA=12.5
NC_035101.1	67302146	.	T	G	.	.	MAF_USDA=19.565
NC_035101.1	67302236	.	A	C	.	.	MAF_INRAE=25.316;MAF_USDA=35.294
NC_035101.1	67302331	.	G	A	.	.	MAF_USDA=1.639
NC_035101.1	67302359	.	G	T	.	.	MAF_INRAE=12.5;MAF_USDA=7.647
NC_035101.1	67302375	.	T	C	.	.	MAF_INRAE=30.0;MAF_USDA=36.471
NC_035101.1	67302412	.	C	T	.	.	MAF_INRAE=10.759;MAF_USDA=7.647
NC_035101.1	67302442	.	C	T	.	.	MAF_USDA=2.941
NC_035101.1	67302497	.	A	T	.	.	MAF_USDA=1.639
NC_035101.1	67302501	.	A	T	.	.	MAF_USDA=2.459
NC_035101.1	67302503	.	C	T	.	.	MAF_INRAE=25.316;MAF_USDA=36.471
NC_035101.1	67302547	.	C	T	.	.	MAF_USDA=2.941
NC_035101.1	67302567	.	C	A	.	.	MAF_USDA=2.941
NC_035101.1	67302726	.	C	T	.	.	MAF_INRAE=7.5;MAF_USDA=19.643
NC_035101.1	67302734	.	A	T	.	.	MAF_INRAE=10.759;MAF_USDA=7.738
NC_035101.1	67302781	.	A	G	.	.	MAF_USDA=2.41
NC_035101.1	67302891	.	C	T	.	.	MAF_INRAE=25.316;MAF_USDA=37.059
NC_035101.1	67302892	.	G	A	.	.	MAF_INRAE=30.0;MAF_USDA=41.667
NC_035101.1	67302917	.	T	C	.	.	MAF_INRAE=12.025;MAF_USDA=2.353
NC_035101.1	67302944	.	G	A	.	.	MAF_INRAE=37.342;MAF_USDA=25.294
NC_035101.1	67303020	.	C	T	.	.	MAF_USDA=1.639
NC_035101.1	67303073	.	G	T	.	.	MAF_INRAE=10.759;MAF_USDA=8.235
NC_035101.1	67303094	.	A	T	.	.	MAF_USDA=4.098
NC_035101.1	67303307	.	A	T	.	.	MAF_INRAE=18.354;MAF_USDA=8.824
NC_035101.1	67303353	.	C	T	.	.	MAF_USDA=4.098
NC_035101.1	67303465	.	C	A	.	.	MAF_INRAE=12.658;MAF_USDA=6.25
NC_035101.1	67303527	.	A	G	.	.	MAF_INRAE=14.557;MAF_USDA=48.824
NC_035101.1	67303569	.	A	G	.	.	MAF_USDA=3.279
NC_035101.1	67303606	.	C	A	.	.	MAF_INRAE=15.833;MAF_USDA=10.417
NC_035101.1	67303650	.	C	A	.	.	MAF_USDA=5.738
NC_035101.1	67303659	.	G	C	.	.	MAF_USDA=1.765
NC_035101.1	67303702	.	A	G	.	.	MAF_INRAE=25.316;MAF_USDA=36.471
NC_035101.1	67303766	.	C	T	.	.	MAF_INRAE=25.316;MAF_USDA=40.0
NC_035101.1	67303774	.	A	G	.	.	MAF_USDA=2.459
NC_035101.1	67303813	.	A	T	.	.	MAF_USDA=6.471
NC_035101.1	67303854	.	A	G	.	.	MAF_USDA=14.706
NC_035101.1	67303882	.	T	G	.	.	MAF_USDA=7.377
NC_035101.1	67303883	.	C	T	.	.	MAF_USDA=7.377
NC_035101.1	67304022	.	A	G	.	.	MAF_USDA=2.459
NC_035101.1	67304183	.	T	G	.	.	MAF_INRAE=25.316;MAF_USDA=47.619
NC_035101.1	67304224	.	C	A	.	.	MAF_USDA=4.167
NC_035101.1	67304298	.	C	T	.	.	MAF_INRAE=9.494
NC_035101.1	67304418	.	C	A	.	.	MAF_INRAE=25.316;MAF_USDA=41.765
NC_035101.1	67304499	.	C	T	.	.	MAF_INRAE=10.759;MAF_USDA=6.667
NC_035101.1	67304553	.	C	T	.	.	MAF_USDA=4.918
NC_035101.1	67304569	.	G	A	.	.	MAF_USDA=4.118
NC_035101.1	67304570	.	G	T	.	.	MAF_USDA=4.118
NC_035101.1	67304658	.	G	C	.	.	MAF_USDA=2.459
NC_035101.1	67304736	.	G	A	.	.	MAF_INRAE=25.316;MAF_USDA=40.588
NC_035101.1	67304847	.	G	A	.	.	MAF_INRAE=10.759;MAF_USDA=7.143
NC_035101.1	67304901	.	T	G	.	.	MAF_INRAE=25.316;MAF_USDA=38.824
NC_035101.1	67304934	.	G	A	.	.	MAF_INRAE=12.025;MAF_USDA=8.333
NC_035101.1	67305058	.	G	A	.	.	MAF_INRAE=10.759;MAF_USDA=7.738
NC_035101.1	67305112	.	C	A	.	.	MAF_INRAE=5.833
NC_035101.1	67305118	.	T	A	.	.	MAF_USDA=2.459
NC_035101.1	67305218	.	C	T	.	.	MAF_USDA=16.667
NC_035101.1	67305961	.	C	T	.	.	MAF_USDA=7.059
NC_035101.1	67305974	.	T	C	.	.	MAF_USDA=12.353
NC_035101.1	67306086	.	C	G	.	.	MAF_INRAE=12.025;MAF_USDA=6.25
NC_035101.1	67306400	.	C	A	.	.	MAF_USDA=17.647
NC_035101.1	67306425	.	T	C	.	.	MAF_USDA=1.639
NC_035101.1	67306431	.	T	G	.	.	MAF_USDA=2.459
NC_035101.1	67306432	.	A	C	.	.	MAF_USDA=2.459
NC_035101.1	67306473	.	C	T	.	.	MAF_INRAE=25.949;MAF_USDA=35.294
NC_035101.1	67306494	.	A	C	.	.	MAF_INRAE=5.263;MAF_USDA=7.647
NC_035101.1	67306507	.	T	G	.	.	MAF_INRAE=1.667;MAF_USDA=1.639
NC_035101.1	67306535	.	G	A	.	.	MAF_USDA=2.459
NC_035101.1	67306536	.	C	T	.	.	MAF_USDA=4.118
NC_035101.1	67306564	.	G	A	.	.	MAF_USDA=14.706
NC_035101.1	67306579	.	G	A	.	.	MAF_INRAE=5.833
NC_035101.1	67306580	.	C	G	.	.	MAF_USDA=4.118
NC_035101.1	67306767	.	C	T	.	.	MAF_USDA=1.639
NC_035101.1	67306800	.	C	A	.	.	MAF_USDA=14.118
NC_035101.1	67306838	.	T	A	.	.	MAF_INRAE=5.833
NC_035101.1	67306910	.	C	T	.	.	MAF_INRAE=24.051;MAF_USDA=17.647
NC_035101.1	67307008	.	T	C	.	.	MAF_INRAE=5.833
NC_035101.1	67307040	.	C	A	.	.	MAF_USDA=2.941
NC_035101.1	67307048	.	G	A	.	.	MAF_INRAE=24.051;MAF_USDA=17.647
NC_035101.1	67307061	.	C	A	.	.	MAF_INRAE=41.772;MAF_USDA=33.529
NC_035101.1	67307214	.	A	G	.	.	MAF_USDA=1.639
NC_035101.1	67307281	.	C	T	.	.	MAF_INRAE=17.089;MAF_USDA=15.882
NC_035101.1	67307305	.	A	G	.	.	MAF_INRAE=5.833
NC_035101.1	67307306	.	G	A	.	.	MAF_INRAE=41.772;MAF_USDA=34.118
NC_035101.1	67307341	.	G	A	.	.	MAF_INRAE=12.658;MAF_USDA=8.824
NC_035101.1	67307369	.	G	A	.	.	MAF_USDA=8.235
NC_035101.1	67307404	.	T	A	.	.	MAF_INRAE=4.167;MAF_USDA=2.459
NC_035101.1	67307453	.	C	T	.	.	MAF_USDA=3.279
NC_035101.1	67307486	.	A	T	.	.	MAF_INRAE=5.833
NC_035101.1	67307506	.	A	C	.	.	MAF_INRAE=3.797
NC_035101.1	67307530	.	C	A	.	.	MAF_INRAE=5.263
NC_035101.1	67307554	.	T	C	.	.	MAF_USDA=1.639
NC_035101.1	67307585	.	C	T	.	.	MAF_USDA=1.639
NC_035101.1	67307586	.	G	A	.	.	MAF_INRAE=36.842;MAF_USDA=17.059
NC_035101.1	67307602	.	A	C	.	.	MAF_USDA=1.639
NC_035101.1	67307621	.	C	T	.	.	MAF_USDA=1.765
NC_035101.1	67307622	.	G	A	.	.	MAF_USDA=2.353
NC_035101.1	67307650	.	G	A	.	.	MAF_INRAE=24.051;MAF_USDA=17.647
NC_035101.1	67307679	.	T	G	.	.	MAF_USDA=14.118
NC_035101.1	67307772	.	A	C	.	.	MAF_USDA=1.639
NC_035101.1	67307777	.	C	T	.	.	MAF_USDA=4.167
NC_035101.1	67307822	.	G	T	.	.	MAF_INRAE=32.278;MAF_USDA=45.882
NC_035101.1	67307849	.	G	C	.	.	MAF_INRAE=32.278;MAF_USDA=45.294
NC_035101.1	67307853	.	C	A	.	.	MAF_INRAE=10.759;MAF_USDA=7.647
NC_035101.1	67307854	.	T	C	.	.	MAF_INRAE=12.658;MAF_USDA=8.235
NC_035101.1	67307879	.	G	T	.	.	MAF_INRAE=6.667;MAF_USDA=8.824
NC_035101.1	67307929	.	C	A	.	.	MAF_INRAE=9.494;MAF_USDA=5.738
NC_035101.1	67308115	.	A	G	.	.	MAF_USDA=1.639
NC_035101.1	67308122	.	A	C	.	.	MAF_INRAE=31.013;MAF_USDA=50.0
NC_035101.1	67308224	.	G	T	.	.	MAF_USDA=4.167
NC_035101.1	67308271	.	C	T	.	.	MAF_USDA=2.459
NC_035101.1	67308329	.	T	G	.	.	MAF_USDA=4.706
NC_035101.1	67308345	.	A	T	.	.	MAF_USDA=1.639
NC_035101.1	67308392	.	T	C	.	.	MAF_USDA=1.639
NC_035101.1	67308393	.	G	C	.	.	MAF_USDA=1.639
NC_035101.1	67308477	.	A	G	.	.	MAF_USDA=3.279
NC_035101.1	67308516	.	A	G	.	.	MAF_INRAE=5.833
NC_035101.1	67308525	.	A	G	.	.	MAF_INRAE=34.177;MAF_USDA=14.118
NC_035101.1	67308883	.	A	G	.	.	MAF_USDA=3.279
NC_035101.1	67308962	.	C	A	.	.	MAF_USDA=6.471
NC_035101.1	67308963	.	C	A	.	.	MAF_USDA=7.647
NC_035101.1	67308968	.	C	T	.	.	MAF_INRAE=42.405
NC_035101.1	67308971	.	G	C	.	.	MAF_USDA=2.459
NC_035101.1	67309057	.	T	A	.	.	MAF_USDA=2.459
NC_035101.1	67309103	.	G	A	.	.	MAF_USDA=2.941
NC_035101.1	67309334	.	G	T	.	.	MAF_INRAE=9.494;MAF_USDA=5.738
NC_035101.1	67309351	.	G	A	.	.	MAF_INRAE=25.949;MAF_USDA=2.941
NC_035101.1	67309393	.	A	G	.	.	MAF_USDA=12.941
NC_035101.1	67309642	.	A	C	.	.	MAF_USDA=49.412
NC_035101.1	67309643	.	T	A	.	.	MAF_USDA=49.412
NC_035101.1	67309645	.	C	G	.	.	MAF_USDA=49.412
NC_035101.1	67309646	.	G	T	.	.	MAF_USDA=50.0
NC_035101.1	67309760	.	A	T	.	.	MAF_INRAE=9.494
NC_035101.1	67309794	.	T	G	.	.	MAF_USDA=7.647
NC_035101.1	67309835	.	G	T	.	.	MAF_USDA=1.639
NC_035101.1	67309912	.	A	C	.	.	MAF_USDA=2.5
NC_035101.1	67309924	.	G	T	.	.	MAF_USDA=12.941
NC_035101.1	67310045	.	A	G	.	.	MAF_USDA=5.738
NC_035101.1	67310086	.	C	T	.	.	MAF_USDA=3.279
NC_035101.1	67310089	.	A	G	.	.	MAF_INRAE=33.544;MAF_USDA=14.118
NC_035101.1	67310174	.	C	T	.	.	MAF_INRAE=13.924;MAF_USDA=41.765
NC_035101.1	67310246	.	A	C	.	.	MAF_INRAE=9.494;MAF_USDA=15.294
NC_035101.1	67310318	.	C	T	.	.	MAF_INRAE=5.833
NC_035101.1	67310319	.	G	A	.	.	MAF_INRAE=29.114;MAF_USDA=49.412
NC_035101.1	67310348	.	G	T	.	.	MAF_USDA=2.459
NC_035101.1	67310420	.	G	T	.	.	MAF_USDA=5.738
NC_035101.1	67310424	.	C	T	.	.	MAF_USDA=2.459
NC_035101.1	67310609	.	T	C	.	.	MAF_INRAE=9.494
NC_035101.1	67310738	.	A	C	.	.	MAF_USDA=4.706
NC_035101.1	67310842	.	A	G	.	.	MAF_INRAE=3.797
NC_035101.1	67310881	.	C	G	.	.	MAF_INRAE=13.924;MAF_USDA=41.176
NC_035101.1	67310902	.	A	C	.	.	MAF_USDA=2.353
NC_035101.1	67310905	.	G	A	.	.	MAF_USDA=4.706
NC_035101.1	67311044	.	C	A	.	.	MAF_INRAE=9.494
NC_035101.1	67311194	.	T	A	.	.	MAF_INRAE=8.861;MAF_USDA=6.667
NC_035101.1	67311221	.	G	A	.	.	MAF_USDA=9.836
NC_035101.1	67311268	.	C	T	.	.	MAF_USDA=1.639
NC_035101.1	67311312	.	G	C	.	.	MAF_USDA=2.083
NC_035101.1	67311365	.	A	T	.	.	MAF_INRAE=12.025;MAF_USDA=2.353
NC_035101.1	67311377	.	G	A	.	.	MAF_USDA=1.639
NC_035101.1	67311380	.	T	G	.	.	MAF_USDA=3.279
NC_035101.1	67311397	.	C	A	.	.	MAF_INRAE=21.519;MAF_USDA=2.941
NC_035101.1	67311445	.	T	C	.	.	MAF_INRAE=12.025;MAF_USDA=6.25
NC_035101.1	67311449	.	G	C	.	.	MAF_USDA=12.353
NC_035101.1	67311617	.	C	A	.	.	MAF_INRAE=23.418;MAF_USDA=17.059
NC_035101.1	67311681	.	T	A	.	.	MAF_USDA=12.941
NC_035101.1	67311775	.	C	A	.	.	MAF_USDA=4.118
NC_035101.1	67311789	.	T	G	.	.	MAF_INRAE=10.759;MAF_USDA=7.647
NC_035101.1	67311894	.	C	A	.	.	MAF_USDA=2.459
NC_035101.1	67311970	.	T	C	.	.	MAF_USDA=4.098
NC_035101.1	67311971	.	T	C	.	.	MAF_USDA=4.098
NC_035101.1	67311972	.	A	T	.	.	MAF_USDA=4.098
NC_035101.1	67312003	.	A	C	.	.	MAF_INRAE=10.759;MAF_USDA=7.647
NC_035101.1	67312017	.	T	C	.	.	MAF_INRAE=3.797
NC_035101.1	67312063	.	C	T	.	.	MAF_USDA=4.706
NC_035101.1	67312139	.	T	C	.	.	MAF_USDA=4.706
NC_035101.1	67312158	.	T	G	.	.	MAF_INRAE=8.861;MAF_USDA=15.882
NC_035101.1	67312182	.	C	T	.	.	MAF_USDA=5.738
NC_035101.1	67312304	.	A	T	.	.	MAF_USDA=11.765
NC_035101.1	67312327	.	A	G	.	.	MAF_USDA=1.176
NC_035101.1	67312383	.	C	T	.	.	MAF_USDA=3.279
NC_035101.1	67312465	.	C	G	.	.	MAF_INRAE=9.494;MAF_USDA=5.738
NC_035101.1	67312847	.	A	C	.	.	MAF_USDA=4.167
NC_035101.1	67312862	.	A	C	.	.	MAF_USDA=5.294
NC_035101.1	67312866	.	G	A	.	.	MAF_USDA=2.083
NC_035101.1	67312915	.	C	A	.	.	MAF_INRAE=10.759;MAF_USDA=8.235
NC_035101.1	67312967	.	A	G	.	.	MAF_USDA=1.639
NC_035101.1	67312983	.	G	A	.	.	MAF_USDA=3.279
NC_035101.1	67313162	.	G	C	.	.	MAF_INRAE=14.557;MAF_USDA=13.529
NC_035101.1	67313192	.	A	G	.	.	MAF_INRAE=14.557;MAF_USDA=15.294
NC_035101.1	67313222	.	C	A	.	.	MAF_USDA=8.235
NC_035101.1	67313381	.	G	T	.	.	MAF_USDA=4.918
NC_035101.1	67313382	.	A	C	.	.	MAF_USDA=12.353
NC_035101.1	67313397	.	T	A	.	.	MAF_INRAE=28.481;MAF_USDA=50.0
NC_035101.1	67313406	.	G	C	.	.	MAF_INRAE=17.722;MAF_USDA=25.882
NC_035101.1	67313417	.	A	G	.	.	MAF_USDA=4.706
NC_035101.1	67313446	.	C	T	.	.	MAF_INRAE=5.833
NC_035101.1	67313447	.	A	G	.	.	MAF_INRAE=5.833
NC_035101.1	67313645	.	C	T	.	.	MAF_USDA=14.118
NC_035101.1	67313646	.	T	C	.	.	MAF_USDA=10.588
NC_035101.1	67313657	.	T	A	.	.	MAF_INRAE=9.494;MAF_USDA=19.412
NC_035101.1	67313658	.	C	T	.	.	MAF_INRAE=9.167;MAF_USDA=19.412
NC_035101.1	67313662	.	C	G	.	.	MAF_INRAE=42.405
NC_035101.1	67313705	.	T	A	.	.	MAF_INRAE=13.291;MAF_USDA=17.647
NC_035101.1	67313707	.	G	T	.	.	MAF_INRAE=11.667;MAF_USDA=7.647
NC_035101.1	67313718	.	T	G	.	.	MAF_INRAE=9.494;MAF_USDA=5.738
NC_035101.1	67313783	.	C	T	.	.	MAF_INRAE=9.494;MAF_USDA=20.0
NC_035101.1	67313791	.	G	A	.	.	MAF_USDA=4.918
NC_035101.1	67313800	.	G	T	.	.	MAF_USDA=6.557
NC_035101.1	67313801	.	T	A	.	.	MAF_INRAE=10.759;MAF_USDA=7.647
NC_035101.1	67313843	.	A	G	.	.	MAF_INRAE=10.759;MAF_USDA=7.647
NC_035101.1	67313847	.	A	G	.	.	MAF_INRAE=12.5;MAF_USDA=7.647
NC_035101.1	67313880	.	G	T	.	.	MAF_USDA=4.167
NC_035101.1	67314001	.	A	C	.	.	MAF_USDA=8.235
NC_035101.1	67314041	.	C	T	.	.	MAF_INRAE=18.987;MAF_USDA=8.824
NC_035101.1	67314080	.	C	A	.	.	MAF_USDA=3.279
NC_035101.1	67314085	.	C	A	.	.	MAF_USDA=12.941
NC_035101.1	67314088	.	T	G	.	.	MAF_USDA=7.647
NC_035101.1	67314148	.	C	T	.	.	MAF_USDA=3.529
NC_035101.1	67314153	.	G	A	.	.	MAF_INRAE=5.0
NC_035101.1	67314154	.	C	A	.	.	MAF_INRAE=5.0
NC_035101.1	67314210	.	C	G	.	.	MAF_USDA=1.639
NC_035101.1	67314247	.	A	C,G	.	.	MAF_INRAE=21.053
NC_035101.1	67314385	.	C	A	.	.	MAF_USDA=2.459
NC_035101.1	67314391	.	G	A	.	.	MAF_USDA=4.918
NC_035101.1	67315213	.	C	T	.	.	MAF_USDA=8.929
NC_035101.1	67315225	.	T	A	.	.	MAF_USDA=4.167
NC_035101.1	67315282	.	G	A	.	.	MAF_USDA=12.353
NC_035101.1	67315397	.	C	A	.	.	MAF_INRAE=3.797
NC_035101.1	67315583	.	A	G	.	.	MAF_USDA=4.098
NC_035101.1	67315598	.	C	A	.	.	MAF_USDA=3.279
NC_035101.1	67315762	.	G	A	.	.	MAF_USDA=4.167
NC_035101.1	67315786	.	G	A	.	.	MAF_USDA=4.167
NC_035101.1	67315800	.	G	A	.	.	MAF_INRAE=3.797
NC_035101.1	67315810	.	C	A	.	.	MAF_USDA=6.471
NC_035101.1	67315918	.	G	C	.	.	MAF_USDA=6.471
NC_035101.1	67315930	.	C	G	.	.	MAF_USDA=9.016
NC_035101.1	67315951	.	C	G	.	.	MAF_USDA=6.557
NC_035101.1	67315974	.	A	C	.	.	MAF_USDA=14.458
NC_035101.1	67316033	.	G	A	.	.	MAF_USDA=1.765
NC_035101.1	67316074	.	C	T	.	.	MAF_USDA=4.918
NC_035101.1	67316078	.	T	G	.	.	MAF_INRAE=18.354;MAF_USDA=20.0
NC_035101.1	67316208	.	A	T	.	.	MAF_USDA=8.824
NC_035101.1	67316289	.	T	C	.	.	MAF_USDA=2.459
NC_035101.1	67316348	.	T	G	.	.	MAF_USDA=12.353
NC_035101.1	67316399	.	G	A	.	.	MAF_INRAE=30.38;MAF_USDA=48.824
NC_035101.1	67316489	.	G	A	.	.	MAF_INRAE=3.797
NC_035101.1	67316515	.	G	A	.	.	MAF_USDA=5.882
NC_035101.1	67316530	.	T	C	.	.	MAF_USDA=4.918
NC_035101.1	67316553	.	G	A	.	.	MAF_USDA=1.639
NC_035101.1	67316580	.	C	A	.	.	MAF_USDA=4.098
NC_035101.1	67316631	.	G	A	.	.	MAF_USDA=3.529
NC_035101.1	67316647	.	A	G	.	.	MAF_USDA=2.459
NC_035101.1	67316684	.	G	C	.	.	MAF_INRAE=7.5;MAF_USDA=1.639
NC_035101.1	67316856	.	C	T	.	.	MAF_USDA=1.639
NC_035101.1	67316879	.	G	A	.	.	MAF_INRAE=3.797;MAF_USDA=10.0
NC_035101.1	67316942	.	T	C	.	.	MAF_USDA=12.5
NC_035101.1	67316969	.	C	A	.	.	MAF_INRAE=28.481;MAF_USDA=47.059
NC_035101.1	67316996	.	C	A	.	.	MAF_USDA=4.167
NC_035101.1	67316998	.	T	C	.	.	MAF_USDA=4.167
NC_035101.1	67317029	.	C	T	.	.	MAF_USDA=11.765
NC_035101.1	67317038	.	C	T	.	.	MAF_USDA=1.639
NC_035101.1	67317064	.	G	A	.	.	MAF_USDA=2.459
NC_035101.1	67317077	.	C	T	.	.	MAF_USDA=5.738
NC_035101.1	67317111	.	T	C	.	.	MAF_INRAE=49.367;MAF_USDA=21.176
NC_035101.1	67317231	.	T	A	.	.	MAF_USDA=1.639
NC_035101.1	67317232	.	A	T	.	.	MAF_INRAE=49.367;MAF_USDA=41.176
NC_035101.1	67317242	.	A	T	.	.	MAF_USDA=4.167
NC_035101.1	67317255	.	A	T	.	.	MAF_INRAE=5.833
NC_035101.1	67317314	.	T	A	.	.	MAF_INRAE=12.658;MAF_USDA=8.235
NC_035101.1	67317349	.	G	A	.	.	MAF_USDA=2.459
NC_035101.1	67317355	.	A	C	.	.	MAF_USDA=10.0
NC_035101.1	67317368	.	G	T	.	.	MAF_USDA=2.459
NC_035101.1	67317371	.	G	A	.	.	MAF_INRAE=9.494;MAF_USDA=19.412
NC_035101.1	67317426	.	C	T	.	.	MAF_USDA=6.471
NC_035101.1	67317520	.	A	C	.	.	MAF_INRAE=10.759;MAF_USDA=7.647
NC_035101.1	67317559	.	C	A	.	.	MAF_USDA=2.459
NC_035101.1	67317598	.	A	C	.	.	MAF_INRAE=15.19;MAF_USDA=7.647
NC_035101.1	67317601	.	T	G	.	.	MAF_USDA=2.459
NC_035101.1	67317624	.	T	A	.	.	MAF_USDA=2.459
NC_035101.1	67317641	.	T	C	.	.	MAF_INRAE=24.684;MAF_USDA=39.412
NC_035101.1	67317665	.	C	A	.	.	MAF_INRAE=9.494;MAF_USDA=20.0
NC_035101.1	67317695	.	A	C	.	.	MAF_INRAE=15.19;MAF_USDA=7.647
NC_035101.1	67317763	.	C	A	.	.	MAF_USDA=2.459
NC_035101.1	67318027	.	C	A	.	.	MAF_INRAE=3.797
NC_035101.1	67318037	.	C	A	.	.	MAF_USDA=7.377
NC_035101.1	67318072	.	G	T	.	.	MAF_USDA=2.459
NC_035101.1	67318151	.	C	T	.	.	MAF_INRAE=3.797
NC_035101.1	67318252	.	C	A	.	.	MAF_USDA=1.639
NC_035101.1	67318285	.	A	T	.	.	MAF_INRAE=9.494;MAF_USDA=16.471
NC_035101.1	67318370	.	G	A	.	.	MAF_USDA=1.639
NC_035101.1	67318373	.	T	C	.	.	MAF_USDA=6.557
NC_035101.1	67318379	.	T	G	.	.	MAF_USDA=2.459
NC_035101.1	67318389	.	A	G	.	.	MAF_INRAE=13.924;MAF_USDA=18.235
NC_035101.1	67318399	.	T	A	.	.	MAF_USDA=6.25
NC_035101.1	67318406	.	A	T	.	.	MAF_INRAE=2.532
NC_035101.1	67318434	.	T	C	.	.	MAF_USDA=10.588
NC_035101.1	67318451	.	A	T	.	.	MAF_INRAE=10.526;MAF_USDA=2.459
NC_035101.1	67318530	.	C	A	.	.	MAF_INRAE=5.263;MAF_USDA=14.583
NC_035101.1	67318620	.	G	T	.	.	MAF_INRAE=5.263;MAF_USDA=6.627
NC_035101.1	67318642	.	G	C	.	.	MAF_USDA=2.5
NC_035101.1	67318771	.	G	T	.	.	MAF_USDA=12.5
NC_035101.1	67318807	.	C	T	.	.	MAF_INRAE=15.19;MAF_USDA=7.647
NC_035101.1	67318824	.	T	G	.	.	MAF_INRAE=2.5
NC_035101.1	67318843	.	A	G	.	.	MAF_INRAE=5.833
NC_035101.1	67318892	.	G	T	.	.	MAF_INRAE=21.053;MAF_USDA=47.059
NC_035101.1	67318893	.	G	T	.	.	MAF_USDA=2.459
NC_035101.1	67318904	.	C	A	.	.	MAF_USDA=4.118
NC_035101.1	67318939	.	T	A	.	.	MAF_INRAE=4.43;MAF_USDA=8.235
NC_035101.1	67318949	.	C	T	.	.	MAF_INRAE=10.526;MAF_USDA=7.059
NC_035101.1	67318953	.	G	T	.	.	MAF_USDA=1.639
NC_035101.1	67319025	.	T	A	.	.	MAF_USDA=2.459
NC_035101.1	67319026	.	T	G	.	.	MAF_USDA=4.167
NC_035101.1	67319118	.	A	G	.	.	MAF_USDA=18.75
NC_035101.1	67319119	.	C	G	.	.	MAF_USDA=14.583
NC_035101.1	67319301	.	T	A	.	.	MAF_USDA=2.459
NC_035101.1	67319302	.	G	A	.	.	MAF_USDA=2.459
NC_035101.1	67319303	.	A	G	.	.	MAF_USDA=2.459
NC_035101.1	67319311	.	T	G	.	.	MAF_INRAE=10.759;MAF_USDA=7.647
NC_035101.1	67319339	.	T	A	.	.	MAF_INRAE=29.747;MAF_USDA=49.412
NC_035101.1	67319351	.	T	G	.	.	MAF_USDA=2.459
NC_035101.1	67319509	.	A	T	.	.	MAF_USDA=2.083
NC_035101.1	67319523	.	C	T	.	.	MAF_USDA=1.765
NC_035101.1	67319525	.	C	T	.	.	MAF_USDA=1.765
NC_035101.1	67319726	.	G	A	.	.	MAF_USDA=2.459
NC_035101.1	67319825	.	G	A	.	.	MAF_INRAE=12.658;MAF_USDA=8.824
NC_035101.1	67319845	.	A	C	.	.	MAF_INRAE=10.526;MAF_USDA=5.738
NC_035101.1	67319893	.	T	A	.	.	MAF_USDA=7.377
NC_035101.1	67319965	.	A	T	.	.	MAF_INRAE=6.667;MAF_USDA=8.333
NC_035101.1	67319996	.	T	G	.	.	MAF_USDA=1.667
NC_035101.1	67320046	.	C	T	.	.	MAF_USDA=1.667
NC_035101.1	67320051	.	C	T	.	.	MAF_USDA=1.667
NC_035101.1	67320250	.	T	C	.	.	MAF_INRAE=29.114;MAF_USDA=45.882
NC_035101.1	67320295	.	A	C	.	.	MAF_INRAE=10.759;MAF_USDA=8.235
NC_035101.1	67320298	.	G	T	.	.	MAF_USDA=2.083
NC_035101.1	67320325	.	C	A	.	.	MAF_USDA=2.459
NC_035101.1	67320337	.	G	A	.	.	MAF_USDA=2.459
NC_035101.1	67320575	.	T	G	.	.	MAF_INRAE=3.797;MAF_USDA=2.459
NC_035101.1	67320754	.	C	G	.	.	MAF_USDA=2.459
NC_035101.1	67320808	.	C	T	.	.	MAF_USDA=4.918
NC_035101.1	67320858	.	T	G	.	.	MAF_USDA=6.471
NC_035101.1	67320890	.	C	T	.	.	MAF_INRAE=13.291
NC_035101.1	67320964	.	G	A	.	.	MAF_INRAE=6.667;MAF_USDA=14.706
NC_035101.1	67320971	.	T	C	.	.	MAF_INRAE=6.667;MAF_USDA=14.706
NC_035101.1	67321008	.	A	T	.	.	MAF_INRAE=5.263
NC_035101.1	67321135	.	T	C	.	.	MAF_INRAE=7.5;MAF_USDA=1.639
NC_035101.1	67321145	.	C	T	.	.	MAF_INRAE=9.494;MAF_USDA=16.471
NC_035101.1	67321162	.	A	C	.	.	MAF_INRAE=28.481;MAF_USDA=46.471
NC_035101.1	67321202	.	G	A	.	.	MAF_INRAE=29.114;MAF_USDA=47.059
NC_035101.1	67321232	.	T	C	.	.	MAF_INRAE=9.494;MAF_USDA=19.412
NC_035101.1	67321314	.	A	C	.	.	MAF_INRAE=6.667;MAF_USDA=2.459
NC_035101.1	67321369	.	T	C	.	.	MAF_INRAE=12.658;MAF_USDA=9.016
NC_035101.1	67321402	.	C	A	.	.	MAF_INRAE=6.667;MAF_USDA=8.824
NC_035101.1	67321412	.	T	G	.	.	MAF_INRAE=6.667;MAF_USDA=8.824
NC_035101.1	67321520	.	G	A	.	.	MAF_INRAE=6.667
NC_035101.1	67321565	.	G	A	.	.	MAF_INRAE=5.833;MAF_USDA=2.459
NC_035101.1	67321580	.	G	A	.	.	MAF_USDA=2.459
NC_035101.1	67321694	.	A	T	.	.	MAF_INRAE=5.0
NC_035101.1	67321729	.	C	T	.	.	MAF_USDA=6.557
NC_035101.1	67321963	.	A	G	.	.	MAF_INRAE=5.0
NC_035101.1	67322000	.	G	A	.	.	MAF_USDA=10.0
NC_035101.1	67322031	.	C	T	.	.	MAF_USDA=5.738
NC_035101.1	67322041	.	C	G	.	.	MAF_INRAE=13.291;MAF_USDA=18.824
NC_035101.1	67322156	.	C	T	.	.	MAF_USDA=5.738
NC_035101.1	67322323	.	C	A	.	.	MAF_USDA=2.459
NC_035101.1	67322358	.	A	G	.	.	MAF_USDA=3.279
NC_035101.1	67322436	.	G	A	.	.	MAF_USDA=3.279
NC_035101.1	67322438	.	C	T	.	.	MAF_INRAE=5.833
NC_035101.1	67322486	.	C	T	.	.	MAF_INRAE=12.025;MAF_USDA=2.353
NC_035101.1	67322495	.	A	G	.	.	MAF_USDA=3.279
NC_035101.1	67322607	.	A	G	.	.	MAF_INRAE=32.5;MAF_USDA=46.471
NC_035101.1	67322778	.	A	C	.	.	MAF_USDA=2.941
NC_035101.1	67322802	.	C	T	.	.	MAF_INRAE=31.667;MAF_USDA=2.941
NC_035101.1	67322804	.	G	A	.	.	MAF_INRAE=5.833;MAF_USDA=6.557
NC_035101.1	67322828	.	A	C	.	.	MAF_USDA=4.098
NC_035101.1	67322834	.	A	G	.	.	MAF_USDA=2.459
NC_035101.1	67322888	.	T	A	.	.	MAF_USDA=2.459
NC_035101.1	67322926	.	G	C	.	.	MAF_USDA=7.059
NC_035101.1	67322939	.	C	T	.	.	MAF_USDA=2.459
NC_035101.1	67322949	.	C	A	.	.	MAF_INRAE=5.833;MAF_USDA=2.5
NC_035101.1	67322954	.	G	T	.	.	MAF_INRAE=2.5
NC_035101.1	67322981	.	A	T	.	.	MAF_INRAE=4.167
NC_035101.1	67323444	.	A	C	.	.	MAF_USDA=2.459
NC_035101.1	67323448	.	C	T	.	.	MAF_USDA=4.098
NC_035101.1	67323475	.	T	A	.	.	MAF_USDA=2.459
NC_035101.1	67323537	.	G	A	.	.	MAF_INRAE=9.167;MAF_USDA=2.941
NC_035101.1	67323567	.	C	A	.	.	MAF_INRAE=13.333;MAF_USDA=8.824
NC_035101.1	67323568	.	C	T	.	.	MAF_USDA=1.639
NC_035101.1	67323582	.	T	C	.	.	MAF_USDA=2.459
NC_035101.1	67323617	.	G	A	.	.	MAF_INRAE=13.333;MAF_USDA=8.824
NC_035101.1	67323624	.	A	C	.	.	MAF_USDA=4.098
NC_035101.1	67323639	.	A	T	.	.	MAF_INRAE=7.5;MAF_USDA=2.459
NC_035101.1	67323724	.	T	G	.	.	MAF_INRAE=12.5;MAF_USDA=20.0
NC_035101.1	67323745	.	T	C	.	.	MAF_USDA=2.459
NC_035101.1	67323813	.	C	T	.	.	MAF_INRAE=13.333;MAF_USDA=9.412
NC_035101.1	67323814	.	A	G	.	.	MAF_USDA=6.557
NC_035101.1	67323838	.	G	A	.	.	MAF_INRAE=5.833
NC_035101.1	67323842	.	A	T	.	.	MAF_INRAE=3.333
NC_035101.1	67323863	.	T	G	.	.	MAF_USDA=3.279
NC_035101.1	67323904	.	A	C	.	.	MAF_INRAE=32.5;MAF_USDA=44.706
NC_035101.1	67323914	.	G	A	.	.	MAF_INRAE=32.5;MAF_USDA=45.294
NC_035101.1	67323919	.	A	C	.	.	MAF_USDA=2.459
NC_035101.1	67323943	.	A	T	.	.	MAF_USDA=3.279
NC_035101.1	67323999	.	A	G	.	.	MAF_INRAE=5.833;MAF_USDA=3.279
NC_035101.1	67324027	.	G	A	.	.	MAF_USDA=1.639
NC_035101.1	67324036	.	G	A	.	.	MAF_INRAE=5.833;MAF_USDA=8.197
NC_035101.1	67324108	.	C	T	.	.	MAF_USDA=2.459
NC_035101.1	67324133	.	G	A	.	.	MAF_USDA=1.639
NC_035101.1	67324136	.	C	T	.	.	MAF_INRAE=5.833;MAF_USDA=6.557
NC_035101.1	67324153	.	T	A	.	.	MAF_USDA=4.118
NC_035101.1	67324166	.	G	A	.	.	MAF_INRAE=3.333
NC_035101.1	67324295	.	C	T	.	.	MAF_USDA=3.279
NC_035101.1	67324304	.	T	C	.	.	MAF_USDA=3.279
NC_035101.1	67324314	.	C	A	.	.	MAF_INRAE=5.0
NC_035101.1	67324533	.	C	A	.	.	MAF_INRAE=5.833
NC_035101.1	67324571	.	A	G	.	.	MAF_USDA=2.459
NC_035101.1	67324605	.	C	A	.	.	MAF_INRAE=14.167;MAF_USDA=28.824
NC_035101.1	67324687	.	T	A	.	.	MAF_USDA=7.377
NC_035101.1	67324700	.	G	T	.	.	MAF_USDA=6.471
NC_035101.1	67324701	.	G	C	.	.	MAF_USDA=6.471
NC_035101.1	67324730	.	C	A	.	.	MAF_USDA=2.083
NC_035101.1	67324774	.	G	T	.	.	MAF_INRAE=5.0
NC_035101.1	67324857	.	G	A	.	.	MAF_USDA=4.098
NC_035101.1	67324948	.	C	T	.	.	MAF_INRAE=5.833;MAF_USDA=5.738
NC_035101.1	67324983	.	G	A	.	.	MAF_INRAE=7.5;MAF_USDA=14.583
NC_035101.1	67324999	.	G	A	.	.	MAF_INRAE=32.5;MAF_USDA=47.059
NC_035101.1	67325039	.	A	G	.	.	MAF_INRAE=32.5;MAF_USDA=46.471
NC_035101.1	67325087	.	C	T	.	.	MAF_USDA=4.098
NC_035101.1	67325198	.	T	G	.	.	MAF_USDA=1.639
NC_035101.1	67325223	.	T	C	.	.	MAF_INRAE=5.833;MAF_USDA=4.098
NC_035101.1	67325228	.	A	G	.	.	MAF_INRAE=21.667;MAF_USDA=8.235
NC_035101.1	67325246	.	G	A	.	.	MAF_INRAE=5.833
NC_035101.1	67325298	.	C	T	.	.	MAF_INRAE=6.667;MAF_USDA=11.475
NC_035101.1	67325315	.	C	A	.	.	MAF_INRAE=21.667;MAF_USDA=9.412
NC_035101.1	67325373	.	A	G	.	.	MAF_USDA=6.667
NC_035101.1	67325409	.	A	C	.	.	MAF_USDA=4.118
NC_035101.1	67325448	.	T	A	.	.	MAF_USDA=20.588
NC_035101.1	67325475	.	T	C	.	.	MAF_USDA=20.0
NC_035101.1	67325490	.	C	T	.	.	MAF_USDA=3.279
NC_035101.1	67325529	.	G	T	.	.	MAF_USDA=1.639
NC_035101.1	67325753	.	G	A	.	.	MAF_USDA=1.639
NC_035101.1	67325795	.	A	T	.	.	MAF_INRAE=28.481;MAF_USDA=47.059
NC_035101.1	67325837	.	A	G	.	.	MAF_USDA=1.667
NC_035101.1	67325936	.	A	T	.	.	MAF_INRAE=10.759;MAF_USDA=8.235
NC_035101.1	67325963	.	G	A	.	.	MAF_INRAE=11.392;MAF_USDA=29.412
NC_035101.1	67325982	.	G	T	.	.	MAF_INRAE=10.526;MAF_USDA=7.143
NC_035101.1	67326020	.	C	T	.	.	MAF_USDA=3.279
NC_035101.1	67326031	.	T	G	.	.	MAF_USDA=1.765
NC_035101.1	67326082	.	C	A	.	.	MAF_INRAE=48.734;MAF_USDA=20.588
NC_035101.1	67326083	.	A	G	.	.	MAF_USDA=4.706
NC_035101.1	67326093	.	A	G	.	.	MAF_INRAE=10.127;MAF_USDA=20.588
NC_035101.1	67326099	.	T	G	.	.	MAF_INRAE=7.5;MAF_USDA=1.639
NC_035101.1	67326111	.	A	T	.	.	MAF_USDA=1.639
NC_035101.1	67326137	.	C	A	.	.	MAF_USDA=1.639
NC_035101.1	67326138	.	C	A	.	.	MAF_INRAE=5.833;MAF_USDA=5.294
NC_035101.1	67326146	.	T	C	.	.	MAF_INRAE=40.506;MAF_USDA=34.118
NC_035101.1	67326148	.	T	G	.	.	MAF_USDA=5.294
NC_035101.1	67326233	.	C	T	.	.	MAF_INRAE=5.833;MAF_USDA=12.5
NC_035101.1	67326306	.	C	T	.	.	MAF_USDA=3.279
NC_035101.1	67326307	.	G	A	.	.	MAF_USDA=2.459
NC_035101.1	67326510	.	C	T	.	.	MAF_INRAE=44.937;MAF_USDA=11.176
NC_035101.1	67326511	.	G	A	.	.	MAF_INRAE=5.833
NC_035101.1	67326530	.	C	T	.	.	MAF_USDA=4.098
NC_035101.1	67326585	.	A	T	.	.	MAF_USDA=1.639
NC_035101.1	67326586	.	T	C	.	.	MAF_INRAE=5.833
NC_035101.1	67326654	.	T	A	.	.	MAF_INRAE=9.494;MAF_USDA=14.706
NC_035101.1	67326684	.	T	C	.	.	MAF_INRAE=13.291;MAF_USDA=20.0
NC_035101.1	67326691	.	G	T	.	.	MAF_INRAE=7.595;MAF_USDA=5.294
NC_035101.1	67326716	.	A	G	.	.	MAF_USDA=2.459
NC_035101.1	67326855	.	A	G	.	.	MAF_INRAE=9.494;MAF_USDA=5.294
NC_035101.1	67326914	.	G	A	.	.	MAF_INRAE=29.114;MAF_USDA=48.824
NC_035101.1	67326924	.	C	A	.	.	MAF_INRAE=9.494;MAF_USDA=2.459
NC_035101.1	67326941	.	T	A	.	.	MAF_USDA=2.459
NC_035101.1	67326967	.	G	A	.	.	MAF_USDA=3.279
NC_035101.1	67327000	.	A	G	.	.	MAF_INRAE=5.0
NC_035101.1	67327038	.	G	C	.	.	MAF_USDA=1.639
NC_035101.1	67327167	.	G	T	.	.	MAF_USDA=1.639
NC_035101.1	67327199	.	T	A	.	.	MAF_USDA=4.918
NC_035101.1	67327218	.	A	T	.	.	MAF_USDA=2.459
NC_035101.1	67327271	.	C	T	.	.	MAF_USDA=4.918
NC_035101.1	67327288	.	C	G	.	.	MAF_INRAE=29.747;MAF_USDA=47.059
NC_035101.1	67327394	.	G	A	.	.	MAF_USDA=5.294
NC_035101.1	67327556	.	C	A	.	.	MAF_INRAE=3.797
NC_035101.1	67327629	.	T	G	.	.	MAF_INRAE=13.291;MAF_USDA=21.176
NC_035101.1	67327692	.	A	G	.	.	MAF_INRAE=10.759;MAF_USDA=27.647
NC_035101.1	67327745	.	G	T	.	.	MAF_USDA=12.5
NC_035101.1	67327758	.	A	T	.	.	MAF_USDA=4.167
NC_035101.1	67327765	.	T	C	.	.	MAF_USDA=3.279
NC_035101.1	67327803	.	C	A	.	.	MAF_INRAE=8.228;MAF_USDA=10.588
NC_035101.1	67327841	.	A	T	.	.	MAF_INRAE=7.5;MAF_USDA=1.639
NC_035101.1	67327953	.	T	C	.	.	MAF_INRAE=10.759;MAF_USDA=7.647
NC_035101.1	67328015	.	T	C	.	.	MAF_USDA=7.647
NC_035101.1	67328163	.	C	A	.	.	MAF_USDA=4.706
NC_035101.1	67328180	.	A	T	.	.	MAF_USDA=2.459
NC_035101.1	67328374	.	C	A	.	.	MAF_INRAE=5.0
NC_035101.1	67328389	.	C	T	.	.	MAF_INRAE=13.291;MAF_USDA=19.412
NC_035101.1	67328411	.	T	A	.	.	MAF_INRAE=3.797
NC_035101.1	67328434	.	G	T	.	.	MAF_INRAE=5.833
NC_035101.1	67328464	.	T	C	.	.	MAF_INRAE=5.833
NC_035101.1	67328467	.	T	A	.	.	MAF_INRAE=5.833
NC_035101.1	67328472	.	T	G	.	.	MAF_USDA=1.639
NC_035101.1	67328508	.	C	T	.	.	MAF_INRAE=10.526
NC_035101.1	67328653	.	T	C	.	.	MAF_INRAE=5.0
NC_035101.1	67328876	.	C	G	.	.	MAF_INRAE=25.949;MAF_USDA=2.941
NC_035101.1	67328898	.	C	T	.	.	MAF_USDA=3.279
NC_035101.1	67328967	.	A	T	.	.	MAF_INRAE=29.114;MAF_USDA=47.059
NC_035101.1	67328990	.	T	C	.	.	MAF_USDA=4.098
NC_035101.1	67329017	.	C	G	.	.	MAF_USDA=4.098
NC_035101.1	67329089	.	G	T	.	.	MAF_USDA=3.279
NC_035101.1	67329127	.	C	T	.	.	MAF_USDA=2.459
NC_035101.1	67329234	.	A	C	.	.	MAF_USDA=4.118
NC_035101.1	67329406	.	T	C	.	.	MAF_INRAE=15.19
NC_035101.1	67329455	.	T	A	.	.	MAF_USDA=4.098
NC_035101.1	67329460	.	T	C	.	.	MAF_USDA=2.459
NC_035101.1	67329470	.	C	T	.	.	MAF_INRAE=12.025;MAF_USDA=2.353
NC_035101.1	67329477	.	C	T	.	.	MAF_USDA=2.459
NC_035101.1	67329519	.	C	T	.	.	MAF_INRAE=10.526;MAF_USDA=6.471
NC_035101.1	67329561	.	G	A	.	.	MAF_USDA=1.639
NC_035101.1	67329571	.	C	T	.	.	MAF_USDA=5.882
NC_035101.1	67329631	.	C	T	.	.	MAF_USDA=3.279
NC_035101.1	67329665	.	G	T	.	.	MAF_INRAE=2.532
NC_035101.1	67329697	.	T	A	.	.	MAF_INRAE=2.532
NC_035101.1	67329730	.	C	A	.	.	MAF_USDA=2.083
NC_035101.1	67329769	.	T	A	.	.	MAF_INRAE=5.0;MAF_USDA=7.143
NC_035101.1	67329816	.	T	G	.	.	MAF_INRAE=10.526;MAF_USDA=7.059
NC_035101.1	67329953	.	A	G	.	.	MAF_USDA=4.118
NC_035101.1	67329966	.	G	T	.	.	MAF_USDA=1.639
NC_035101.1	67330127	.	A	G	.	.	MAF_INRAE=3.797;MAF_USDA=4.706
NC_035101.1	67330163	.	G	C	.	.	MAF_INRAE=10.759;MAF_USDA=7.647
NC_035101.1	67330201	.	C	A	.	.	MAF_USDA=2.459
NC_035101.1	67330263	.	T	G	.	.	MAF_USDA=1.176
NC_035101.1	67330420	.	G	A	.	.	MAF_USDA=6.471
NC_035101.1	67330575	.	C	T	.	.	MAF_INRAE=5.833
NC_035101.1	67330581	.	C	T	.	.	MAF_INRAE=5.833
NC_035101.1	67330587	.	T	C	.	.	MAF_USDA=1.639
NC_035101.1	67330608	.	C	A	.	.	MAF_USDA=7.059
NC_035101.1	67330633	.	A	C	.	.	MAF_INRAE=5.833
NC_035101.1	67330735	.	T	A	.	.	MAF_INRAE=5.833
NC_035101.1	67330752	.	A	T	.	.	MAF_INRAE=5.833;MAF_USDA=7.059
NC_035101.1	67330777	.	T	A	.	.	MAF_INRAE=5.833
NC_035101.1	67330788	.	C	T	.	.	MAF_USDA=16.667
NC_035101.1	67330789	.	C	A	.	.	MAF_USDA=16.667
NC_035101.1	67330824	.	T	A	.	.	MAF_INRAE=10.759;MAF_USDA=7.647
NC_035101.1	67330916	.	C	A	.	.	MAF_USDA=7.647
NC_035101.1	67330934	.	G	T	.	.	MAF_USDA=1.639
NC_035101.1	67331104	.	T	A	.	.	MAF_USDA=4.118
NC_035101.1	67331162	.	A	G	.	.	MAF_INRAE=5.833
NC_035101.1	67331228	.	T	A	.	.	MAF_USDA=7.059
NC_035101.1	67331247	.	A	C	.	.	MAF_INRAE=3.797;MAF_USDA=9.412
NC_035101.1	67331263	.	A	C	.	.	MAF_INRAE=5.833
NC_035101.1	67331272	.	G	T	.	.	MAF_INRAE=5.833
NC_035101.1	67331356	.	A	T	.	.	MAF_INRAE=18.354;MAF_USDA=26.471
NC_035101.1	67331402	.	C	A	.	.	MAF_INRAE=47.468;MAF_USDA=27.059
NC_035101.1	67331412	.	C	A	.	.	MAF_INRAE=3.797
NC_035101.1	67331471	.	G	A	.	.	MAF_INRAE=46.203;MAF_USDA=27.381
NC_035101.1	67331476	.	A	T	.	.	MAF_USDA=5.0
NC_035101.1	67331508	.	A	T	.	.	MAF_USDA=39.583
NC_035101.1	67331509	.	C	T	.	.	MAF_USDA=39.583
NC_035101.1	67331588	.	T	C	.	.	MAF_INRAE=9.167;MAF_USDA=20.588
NC_035101.1	67331628	.	G	A	.	.	MAF_USDA=10.0
NC_035101.1	67331639	.	C	A	.	.	MAF_INRAE=10.127;MAF_USDA=7.647
NC_035101.1	67331687	.	C	T	.	.	MAF_USDA=2.5
NC_035101.1	67331725	.	C	T	.	.	MAF_USDA=12.5
NC_035101.1	67331740	.	A	G	.	.	MAF_USDA=4.918
NC_035101.1	67331747	.	T	A	.	.	MAF_USDA=4.098
NC_035101.1	67331827	.	G	T	.	.	MAF_INRAE=14.557;MAF_USDA=7.377
NC_035101.1	67331865	.	C	A	.	.	MAF_INRAE=10.759;MAF_USDA=8.235
NC_035101.1	67331925	.	G	T	.	.	MAF_USDA=3.333
NC_035101.1	67332103	.	C	A	.	.	MAF_INRAE=3.797;MAF_USDA=4.098
NC_035101.1	67332104	.	A	C	.	.	MAF_INRAE=5.833;MAF_USDA=5.738
NC_035101.1	67332105	.	T	G	.	.	MAF_USDA=4.118
NC_035101.1	67332144	.	A	G	.	.	MAF_USDA=2.459
NC_035101.1	67332163	.	C	T	.	.	MAF_USDA=1.639
NC_035101.1	67332180	.	A	G	.	.	MAF_USDA=4.098
NC_035101.1	67332205	.	T	C	.	.	MAF_INRAE=8.228;MAF_USDA=8.197
NC_035101.1	67332219	.	A	G	.	.	MAF_INRAE=5.833
NC_035101.1	67332312	.	G	T	.	.	MAF_INRAE=6.667;MAF_USDA=8.824
NC_035101.1	67332315	.	G	T	.	.	MAF_USDA=14.118
NC_035101.1	67332316	.	T	G	.	.	MAF_INRAE=8.228;MAF_USDA=8.197
NC_035101.1	67332359	.	C	T	.	.	MAF_INRAE=5.833
NC_035101.1	67332360	.	G	A	.	.	MAF_INRAE=8.228;MAF_USDA=8.197
NC_035101.1	67332389	.	C	A	.	.	MAF_INRAE=12.5;MAF_USDA=7.647
NC_035101.1	67332394	.	A	C	.	.	MAF_INRAE=20.0;MAF_USDA=10.417
NC_035101.1	67332465	.	A	G	.	.	MAF_INRAE=5.833
NC_035101.1	67332550	.	C	T	.	.	MAF_INRAE=5.833
NC_035101.1	67332551	.	G	A	.	.	MAF_USDA=1.639
NC_035101.1	67332571	.	G	A	.	.	MAF_USDA=1.639
NC_035101.1	67332624	.	G	C	.	.	MAF_USDA=1.639
NC_035101.1	67332690	.	A	G	.	.	MAF_INRAE=3.797;MAF_USDA=8.197
NC_035101.1	67332737	.	G	T	.	.	MAF_USDA=2.459
NC_035101.1	67332894	.	A	G	.	.	MAF_USDA=1.639
NC_035101.1	67332920	.	C	G	.	.	MAF_USDA=5.294
NC_035101.1	67332927	.	G	A	.	.	MAF_USDA=3.279
NC_035101.1	67332939	.	C	T	.	.	MAF_USDA=2.459
NC_035101.1	67333078	.	G	A	.	.	MAF_INRAE=5.0
NC_035101.1	67333093	.	C	A	.	.	MAF_INRAE=4.43;MAF_USDA=8.197
NC_035101.1	67333150	.	T	C	.	.	MAF_USDA=12.353
NC_035101.1	67333151	.	C	A	.	.	MAF_USDA=4.918
NC_035101.1	67333182	.	G	T	.	.	MAF_INRAE=10.759;MAF_USDA=7.647
NC_035101.1	67333196	.	T	A	.	.	MAF_INRAE=3.797;MAF_USDA=7.377
NC_035101.1	67333330	.	T	G	.	.	MAF_USDA=1.639
NC_035101.1	67333496	.	A	T	.	.	MAF_INRAE=25.949;MAF_USDA=2.941
NC_035101.1	67333555	.	G	C	.	.	MAF_USDA=1.639
NC_035101.1	67333607	.	G	C	.	.	MAF_INRAE=18.987;MAF_USDA=12.941
NC_035101.1	67333627	.	T	A	.	.	MAF_USDA=2.083
NC_035101.1	67333658	.	A	T	.	.	MAF_INRAE=18.987;MAF_USDA=14.706
NC_035101.1	67333678	.	T	G	.	.	MAF_INRAE=5.833
NC_035101.1	67333715	.	A	C	.	.	MAF_USDA=5.738
NC_035101.1	67333731	.	A	C	.	.	MAF_USDA=1.639
NC_035101.1	67333765	.	A	T	.	.	MAF_USDA=6.471
NC_035101.1	67333766	.	C	T,G	.	.	MAF_INRAE=18.333;MAF_USDA=5.882
NC_035101.1	67333767	.	G	A	.	.	MAF_INRAE=18.333;MAF_USDA=18.235
NC_035101.1	67333768	.	C	G,A	.	.	MAF_INRAE=18.333;MAF_USDA=5.882
NC_035101.1	67333771	.	A	T	.	.	MAF_USDA=6.471
NC_035101.1	67333774	.	T	A	.	.	MAF_USDA=6.471
NC_035101.1	67333777	.	A	T	.	.	MAF_USDA=6.471
NC_035101.1	67333780	.	T	G	.	.	MAF_USDA=6.471
NC_035101.1	67333781	.	C	T	.	.	MAF_USDA=6.471
NC_035101.1	67333782	.	C	G	.	.	MAF_USDA=5.882
NC_035101.1	67333783	.	A	T	.	.	MAF_USDA=6.471
NC_035101.1	67333800	.	A	T	.	.	MAF_USDA=6.557
NC_035101.1	67333883	.	T	G	.	.	MAF_INRAE=3.797;MAF_USDA=8.197
NC_035101.1	67333884	.	T	A	.	.	MAF_USDA=10.0
NC_035101.1	67333903	.	T	A	.	.	MAF_USDA=9.412
NC_035101.1	67333904	.	G	C	.	.	MAF_USDA=9.412
NC_035101.1	67333988	.	C	T	.	.	MAF_INRAE=5.263;MAF_USDA=7.647
NC_035101.1	67334025	.	T	C	.	.	MAF_INRAE=15.19;MAF_USDA=7.647
NC_035101.1	67334038	.	C	T	.	.	MAF_INRAE=5.833
NC_035101.1	67334161	.	T	C	.	.	MAF_USDA=4.098
NC_035101.1	67334214	.	T	G	.	.	MAF_INRAE=3.797
NC_035101.1	67334215	.	A	T	.	.	MAF_INRAE=3.333
NC_035101.1	67334249	.	G	C	.	.	MAF_INRAE=3.797
NC_035101.1	67334309	.	A	G	.	.	MAF_INRAE=10.759;MAF_USDA=7.647
NC_035101.1	67334313	.	A	C	.	.	MAF_INRAE=3.797
NC_035101.1	67334393	.	C	T	.	.	MAF_USDA=10.417
NC_035101.1	67334405	.	T	C	.	.	MAF_INRAE=12.5
NC_035101.1	67334411	.	A	T	.	.	MAF_USDA=10.417
NC_035101.1	67334412	.	A	G	.	.	MAF_USDA=10.417
NC_035101.1	67334444	.	T	C	.	.	MAF_INRAE=15.19;MAF_USDA=7.377
NC_035101.1	67334451	.	A	G	.	.	MAF_USDA=1.639
NC_035101.1	67334464	.	C	T	.	.	MAF_INRAE=10.759;MAF_USDA=7.647
NC_035101.1	67334550	.	T	A	.	.	MAF_INRAE=10.759;MAF_USDA=7.647
NC_035101.1	67334616	.	A	C	.	.	MAF_INRAE=34.81;MAF_USDA=44.118
NC_035101.1	67334640	.	T	C	.	.	MAF_INRAE=14.557;MAF_USDA=12.941
NC_035101.1	67334655	.	T	G	.	.	MAF_INRAE=10.759;MAF_USDA=7.647
NC_035101.1	67334661	.	G	A	.	.	MAF_INRAE=10.759;MAF_USDA=7.059
NC_035101.1	67334664	.	T	G	.	.	MAF_USDA=7.059
NC_035101.1	67334677	.	G	A	.	.	MAF_USDA=4.098
NC_035101.1	67334697	.	C	T	.	.	MAF_INRAE=3.797;MAF_USDA=4.918
NC_035101.1	67334712	.	C	T	.	.	MAF_INRAE=10.127;MAF_USDA=7.647
NC_035101.1	67334737	.	G	A	.	.	MAF_USDA=2.941
NC_035101.1	67334746	.	A	T	.	.	MAF_INRAE=47.468;MAF_USDA=27.059
NC_035101.1	67334756	.	C	T	.	.	MAF_INRAE=7.5;MAF_USDA=1.639
NC_035101.1	67334781	.	G	A	.	.	MAF_INRAE=10.127;MAF_USDA=7.738
NC_035101.1	67334802	.	C	T	.	.	MAF_USDA=7.647
NC_035101.1	67334803	.	G	A	.	.	MAF_INRAE=5.833;MAF_USDA=14.583
NC_035101.1	67334822	.	T	C	.	.	MAF_INRAE=34.81;MAF_USDA=42.353
NC_035101.1	67334882	.	G	T	.	.	MAF_USDA=1.639
NC_035101.1	67334890	.	A	G	.	.	MAF_INRAE=48.101;MAF_USDA=26.471
NC_035101.1	67334917	.	A	T	.	.	MAF_INRAE=10.759;MAF_USDA=7.059
NC_035101.1	67334921	.	T	G	.	.	MAF_USDA=4.918
NC_035101.1	67334987	.	T	A	.	.	MAF_USDA=2.459
NC_035101.1	67334989	.	C	T	.	.	MAF_INRAE=5.833;MAF_USDA=1.765
NC_035101.1	67335027	.	C	T	.	.	MAF_USDA=22.917
NC_035101.1	67335062	.	A	G	.	.	MAF_INRAE=10.833
NC_035101.1	67335068	.	A	C	.	.	MAF_USDA=10.417
NC_035101.1	67335180	.	G	T	.	.	MAF_INRAE=5.0;MAF_USDA=2.459
NC_035101.1	67335265	.	G	T	.	.	MAF_USDA=5.738
NC_035101.1	67335290	.	C	A	.	.	MAF_INRAE=47.468;MAF_USDA=27.647
NC_035101.1	67335466	.	A	T	.	.	MAF_INRAE=10.759;MAF_USDA=7.647
NC_035101.1	67335645	.	T	A	.	.	MAF_INRAE=3.797
NC_035101.1	67335674	.	C	T	.	.	MAF_INRAE=8.861;MAF_USDA=4.918
NC_035101.1	67335681	.	A	G	.	.	MAF_INRAE=10.759;MAF_USDA=7.647
NC_035101.1	67335783	.	A	C	.	.	MAF_USDA=2.459
NC_035101.1	67335789	.	G	T	.	.	MAF_USDA=4.098
NC_035101.1	67335839	.	G	A	.	.	MAF_INRAE=10.759;MAF_USDA=7.647
NC_035101.1	67335879	.	G	A	.	.	MAF_INRAE=10.759;MAF_USDA=7.059
NC_035101.1	67335929	.	C	T	.	.	MAF_INRAE=3.333
NC_035101.1	67336013	.	G	A	.	.	MAF_USDA=2.459
NC_035101.1	67336063	.	A	G	.	.	MAF_USDA=1.639
NC_035101.1	67336068	.	A	G	.	.	MAF_USDA=4.098
NC_035101.1	67336103	.	A	G	.	.	MAF_INRAE=7.595;MAF_USDA=9.836
NC_035101.1	67336226	.	T	G	.	.	MAF_INRAE=7.5;MAF_USDA=1.639
NC_035101.1	67336231	.	G	T	.	.	MAF_INRAE=15.19;MAF_USDA=8.197
NC_035101.1	67336258	.	A	G	.	.	MAF_USDA=1.667
NC_035101.1	67336275	.	G	C	.	.	MAF_INRAE=5.263;MAF_USDA=9.836
NC_035101.1	67336448	.	T	G	.	.	MAF_USDA=4.918
NC_035101.1	67336489	.	T	C	.	.	MAF_INRAE=5.833
NC_035101.1	67336519	.	G	C	.	.	MAF_INRAE=12.025;MAF_USDA=2.353
NC_035101.1	67336540	.	A	T	.	.	MAF_INRAE=10.759;MAF_USDA=7.647
NC_035101.1	67336649	.	C	A	.	.	MAF_USDA=1.639
NC_035101.1	67336651	.	G	A	.	.	MAF_USDA=4.918
NC_035101.1	67336689	.	T	G	.	.	MAF_INRAE=35.443;MAF_USDA=34.706
NC_035101.1	67336713	.	T	C	.	.	MAF_USDA=3.279
NC_035101.1	67336747	.	C	A	.	.	MAF_INRAE=34.81;MAF_USDA=39.412
NC_035101.1	67336788	.	T	C	.	.	MAF_INRAE=15.19;MAF_USDA=8.197
NC_035101.1	67336847	.	T	A	.	.	MAF_INRAE=5.833
NC_035101.1	67336909	.	G	C	.	.	MAF_INRAE=36.076;MAF_USDA=26.23
NC_035101.1	67336928	.	A	T	.	.	MAF_USDA=1.639
NC_035101.1	67337015	.	G	A	.	.	MAF_USDA=3.279
NC_035101.1	67337019	.	T	A	.	.	MAF_INRAE=34.81;MAF_USDA=34.118
NC_035101.1	67337067	.	C	T	.	.	MAF_USDA=1.639
NC_035101.1	67337247	.	C	T	.	.	MAF_INRAE=8.228;MAF_USDA=5.738
NC_035101.1	67337249	.	C	T	.	.	MAF_USDA=1.639
NC_035101.1	67337269	.	T	G	.	.	MAF_INRAE=5.833
NC_035101.1	67337438	.	G	A	.	.	MAF_USDA=3.279
NC_035101.1	67337466	.	T	A	.	.	MAF_INRAE=18.354;MAF_USDA=28.824
NC_035101.1	67337467	.	A	G	.	.	MAF_USDA=3.279
NC_035101.1	67337485	.	C	T	.	.	MAF_USDA=4.098
NC_035101.1	67337502	.	C	T	.	.	MAF_USDA=5.294
NC_035101.1	67337513	.	G	A	.	.	MAF_USDA=1.639
NC_035101.1	67337538	.	A	G	.	.	MAF_INRAE=9.494;MAF_USDA=3.279
NC_035101.1	67337628	.	A	C	.	.	MAF_INRAE=10.526
NC_035101.1	67337671	.	A	C	.	.	MAF_INRAE=6.667;MAF_USDA=8.824
NC_035101.1	67337679	.	C	T	.	.	MAF_INRAE=35.443;MAF_USDA=38.824
NC_035101.1	67337729	.	G	T	.	.	MAF_INRAE=10.759;MAF_USDA=12.353
NC_035101.1	67337783	.	G	C	.	.	MAF_INRAE=1.667
NC_035101.1	67337941	.	C	A	.	.	MAF_INRAE=34.177;MAF_USDA=37.647
NC_035101.1	67337952	.	G	T	.	.	MAF_USDA=3.279
NC_035101.1	67337954	.	T	C	.	.	MAF_USDA=5.294
NC_035101.1	67337956	.	T	C	.	.	MAF_USDA=5.738
NC_035101.1	67337988	.	C	T	.	.	MAF_USDA=2.459
NC_035101.1	67338208	.	G	T	.	.	MAF_INRAE=10.759;MAF_USDA=7.647
NC_035101.1	67338278	.	T	A	.	.	MAF_INRAE=8.228;MAF_USDA=9.836
NC_035101.1	67338287	.	T	A	.	.	MAF_INRAE=12.5;MAF_USDA=10.588
NC_035101.1	67338288	.	G	A	.	.	MAF_INRAE=12.5
NC_035101.1	67338289	.	T	A	.	.	MAF_INRAE=12.5;MAF_USDA=7.647
NC_035101.1	67338290	.	T	A	.	.	MAF_USDA=2.083
NC_035101.1	67338342	.	C	A	.	.	MAF_INRAE=10.759;MAF_USDA=7.647
NC_035101.1	67338397	.	C	T	.	.	MAF_INRAE=10.759;MAF_USDA=7.738
NC_035101.1	67338517	.	T	C	.	.	MAF_USDA=2.353
NC_035101.1	67338547	.	G	T	.	.	MAF_USDA=1.639
NC_035101.1	67338716	.	A	T	.	.	MAF_INRAE=48.101;MAF_USDA=28.235
NC_035101.1	67338759	.	T	G	.	.	MAF_USDA=1.765
NC_035101.1	67338765	.	A	G	.	.	MAF_INRAE=12.025;MAF_USDA=2.353
NC_035101.1	67338781	.	A	C	.	.	MAF_INRAE=1.667;MAF_USDA=14.706
NC_035101.1	67338974	.	C	T	.	.	MAF_INRAE=7.5;MAF_USDA=1.639
NC_035101.1	67338991	.	A	C	.	.	MAF_INRAE=15.19;MAF_USDA=9.836
NC_035101.1	67339007	.	C	A	.	.	MAF_USDA=1.639
NC_035101.1	67339072	.	A	T	.	.	MAF_USDA=31.25
NC_035101.1	67339075	.	C	T	.	.	MAF_INRAE=16.667;MAF_USDA=13.934
NC_035101.1	67339096	.	A	C	.	.	MAF_INRAE=2.532
NC_035101.1	67339151	.	C	T	.	.	MAF_USDA=4.098
NC_035101.1	67339377	.	A	G	.	.	MAF_INRAE=6.667;MAF_USDA=14.118
NC_035101.1	67339418	.	T	G	.	.	MAF_INRAE=5.833
NC_035101.1	67339444	.	G	T	.	.	MAF_INRAE=15.19;MAF_USDA=8.197
NC_035101.1	67339451	.	C	A	.	.	MAF_USDA=1.639
NC_035101.1	67339511	.	C	G	.	.	MAF_USDA=4.098
NC_035101.1	67339518	.	T	C	.	.	MAF_USDA=14.118
NC_035101.1	67339607	.	G	A	.	.	MAF_INRAE=32.278;MAF_USDA=44.118
NC_035101.1	67339653	.	G	T	.	.	MAF_USDA=1.639
NC_035101.1	67339736	.	T	C	.	.	MAF_INRAE=15.19;MAF_USDA=8.197
NC_035101.1	67339899	.	A	G	.	.	MAF_INRAE=15.19;MAF_USDA=8.197
NC_035101.1	67339913	.	T	C	.	.	MAF_USDA=2.459
NC_035101.1	67339977	.	A	G	.	.	MAF_USDA=1.639
NC_035101.1	67339980	.	A	T	.	.	MAF_INRAE=15.789;MAF_USDA=38.824
NC_035101.1	67340080	.	T	C	.	.	MAF_USDA=1.639
NC_035101.1	67340172	.	G	A	.	.	MAF_USDA=3.279
NC_035101.1	67340189	.	C	A	.	.	MAF_INRAE=49.167;MAF_USDA=18.235
NC_035101.1	67340220	.	T	G	.	.	MAF_INRAE=3.797
NC_035101.1	67340250	.	T	G	.	.	MAF_INRAE=7.5;MAF_USDA=47.647
NC_035101.1	67340278	.	C	T	.	.	MAF_USDA=4.918
NC_035101.1	67340291	.	G	A	.	.	MAF_USDA=12.5
NC_035101.1	67340365	.	C	T	.	.	MAF_USDA=3.279
NC_035101.1	67340439	.	A	G	.	.	MAF_INRAE=15.19;MAF_USDA=8.197
NC_035101.1	67340444	.	T	C	.	.	MAF_USDA=8.197
NC_035101.1	67340450	.	C	T	.	.	MAF_INRAE=5.263
NC_035101.1	67340459	.	A	T	.	.	MAF_USDA=39.583
NC_035101.1	67340460	.	G	T	.	.	MAF_USDA=39.583
NC_035101.1	67340461	.	G	C	.	.	MAF_USDA=39.583
NC_035101.1	67340470	.	A	G	.	.	MAF_INRAE=15.19;MAF_USDA=8.197
NC_035101.1	67340478	.	G	A	.	.	MAF_INRAE=15.19;MAF_USDA=8.197
NC_035101.1	67340482	.	T	C	.	.	MAF_INRAE=39.873;MAF_USDA=31.176
NC_035101.1	67340550	.	G	A	.	.	MAF_INRAE=18.354;MAF_USDA=7.059
NC_035101.1	67340562	.	C	T	.	.	MAF_USDA=5.294
NC_035101.1	67340611	.	A	G	.	.	MAF_INRAE=14.557;MAF_USDA=7.377
NC_035101.1	67340723	.	C	A	.	.	MAF_INRAE=15.19;MAF_USDA=8.197
NC_035101.1	67340826	.	T	C	.	.	MAF_INRAE=7.5;MAF_USDA=48.824
NC_035101.1	67340829	.	C	T	.	.	MAF_INRAE=16.667;MAF_USDA=9.016
NC_035101.1	67340839	.	G	A	.	.	MAF_USDA=3.279
NC_035101.1	67341000	.	C	T	.	.	MAF_INRAE=5.833
NC_035101.1	67341060	.	G	A	.	.	MAF_INRAE=1.667
NC_035101.1	67341164	.	A	G	.	.	MAF_INRAE=14.557;MAF_USDA=8.197
NC_035101.1	67341190	.	G	A	.	.	MAF_USDA=1.639
NC_035101.1	67341267	.	T	G	.	.	MAF_INRAE=7.5;MAF_USDA=24.118
NC_035101.1	67341355	.	T	G	.	.	MAF_USDA=5.738
NC_035101.1	67341365	.	C	T	.	.	MAF_INRAE=14.557;MAF_USDA=8.197
NC_035101.1	67341384	.	C	T	.	.	MAF_USDA=2.459
NC_035101.1	67341385	.	G	A	.	.	MAF_USDA=6.557
NC_035101.1	67341389	.	A	G	.	.	MAF_USDA=3.279
NC_035101.1	67341396	.	C	T,G	.	.	MAF_INRAE=21.053
NC_035101.1	67341402	.	T	C	.	.	MAF_USDA=1.639
NC_035101.1	67341412	.	G	T	.	.	MAF_INRAE=12.5;MAF_USDA=7.647
NC_035101.1	67341460	.	C	A	.	.	MAF_INRAE=7.5;MAF_USDA=47.647
NC_035101.1	67341465	.	A	C	.	.	MAF_USDA=1.639
NC_035101.1	67341595	.	A	G	.	.	MAF_INRAE=14.557;MAF_USDA=8.197
NC_035101.1	67341615	.	A	G	.	.	MAF_INRAE=14.557;MAF_USDA=8.197
NC_035101.1	67341803	.	A	T	.	.	MAF_INRAE=4.167;MAF_USDA=2.459
NC_035101.1	67342008	.	G	A	.	.	MAF_USDA=3.279
NC_035101.1	67342017	.	G	A	.	.	MAF_USDA=1.639
NC_035101.1	67342044	.	G	C	.	.	MAF_INRAE=15.19;MAF_USDA=7.377
NC_035101.1	67342092	.	T	A	.	.	MAF_USDA=1.639
NC_035101.1	67342115	.	G	T	.	.	MAF_INRAE=15.19;MAF_USDA=8.197
NC_035101.1	67342169	.	A	G	.	.	MAF_USDA=1.639
NC_035101.1	67342390	.	G	A	.	.	MAF_USDA=1.639
NC_035101.1	67342452	.	G	A	.	.	MAF_INRAE=39.873;MAF_USDA=29.412
NC_035101.1	67342453	.	C	T	.	.	MAF_INRAE=15.19;MAF_USDA=8.197
NC_035101.1	67342556	.	A	G	.	.	MAF_INRAE=15.19
NC_035101.1	67342702	.	G	A	.	.	MAF_INRAE=7.5;MAF_USDA=23.529
NC_035101.1	67342774	.	T	C	.	.	MAF_USDA=5.294
NC_035101.1	67342778	.	C	T	.	.	MAF_USDA=1.765
NC_035101.1	67342782	.	T	A	.	.	MAF_USDA=2.459
NC_035101.1	67342867	.	G	A	.	.	MAF_INRAE=8.228
NC_035101.1	67342893	.	C	T	.	.	MAF_INRAE=31.646;MAF_USDA=37.059
NC_035101.1	67342922	.	C	T	.	.	MAF_INRAE=15.19;MAF_USDA=7.377
NC_035101.1	67342990	.	C	T	.	.	MAF_INRAE=12.025;MAF_USDA=6.25
NC_035101.1	67342999	.	A	C	.	.	MAF_INRAE=3.797;MAF_USDA=4.098
NC_035101.1	67343018	.	A	G	.	.	MAF_INRAE=15.19;MAF_USDA=8.197
NC_035101.1	67343019	.	T	C	.	.	MAF_INRAE=40.506;MAF_USDA=30.0
NC_035101.1	67343052	.	G	A	.	.	MAF_INRAE=10.759;MAF_USDA=7.647
NC_035101.1	67343093	.	T	C	.	.	MAF_INRAE=7.5;MAF_USDA=32.353
NC_035101.1	67343106	.	C	T	.	.	MAF_INRAE=10.759;MAF_USDA=7.059
NC_035101.1	67343149	.	G	T	.	.	MAF_INRAE=15.19;MAF_USDA=8.197
NC_035101.1	67343177	.	G	A	.	.	MAF_USDA=2.459
NC_035101.1	67343181	.	A	G	.	.	MAF_INRAE=15.19;MAF_USDA=8.197
NC_035101.1	67343184	.	G	A	.	.	MAF_INRAE=3.797
NC_035101.1	67343194	.	T	G	.	.	MAF_INRAE=7.5;MAF_USDA=33.529
NC_035101.1	67343225	.	G	T	.	.	MAF_USDA=2.459
NC_035101.1	67343251	.	T	C	.	.	MAF_INRAE=7.5;MAF_USDA=48.824
NC_035101.1	67343329	.	A	T	.	.	MAF_INRAE=7.5;MAF_USDA=47.647
NC_035101.1	67343343	.	G	T	.	.	MAF_USDA=4.918
NC_035101.1	67343369	.	T	G	.	.	MAF_INRAE=7.5;MAF_USDA=23.529
NC_035101.1	67343405	.	C	A	.	.	MAF_USDA=12.353
NC_035101.1	67343445	.	C	T	.	.	MAF_INRAE=10.759;MAF_USDA=6.471
NC_035101.1	67343529	.	C	T	.	.	MAF_USDA=4.098
NC_035101.1	67343542	.	A	T	.	.	MAF_INRAE=3.797
NC_035101.1	67343544	.	A	C	.	.	MAF_USDA=3.279
NC_035101.1	67343586	.	C	T	.	.	MAF_INRAE=7.895
NC_035101.1	67343723	.	G	T	.	.	MAF_USDA=13.529
NC_035101.1	67343835	.	C	T	.	.	MAF_INRAE=7.5;MAF_USDA=24.706
NC_035101.1	67343907	.	T	G	.	.	MAF_INRAE=34.177;MAF_USDA=44.118
NC_035101.1	67343959	.	T	A	.	.	MAF_INRAE=32.911;MAF_USDA=37.647
NC_035101.1	67343961	.	C	A	.	.	MAF_INRAE=38.333;MAF_USDA=38.235
NC_035101.1	67343963	.	G	T	.	.	MAF_USDA=4.098
NC_035101.1	67343971	.	T	A	.	.	MAF_USDA=1.639
NC_035101.1	67343977	.	A	T	.	.	MAF_INRAE=15.823;MAF_USDA=8.197
NC_035101.1	67343978	.	C	T	.	.	MAF_USDA=1.639
NC_035101.1	67343979	.	A	G	.	.	MAF_INRAE=7.5;MAF_USDA=20.0
NC_035101.1	67344003	.	G	A	.	.	MAF_INRAE=10.759;MAF_USDA=8.824
NC_035101.1	67344057	.	T	C	.	.	MAF_INRAE=7.5;MAF_USDA=18.824
NC_035101.1	67344118	.	C	G	.	.	MAF_INRAE=15.19;MAF_USDA=8.197
NC_035101.1	67344204	.	T	G	.	.	MAF_INRAE=12.658;MAF_USDA=5.294
NC_035101.1	67344217	.	T	C	.	.	MAF_USDA=2.459
NC_035101.1	67344232	.	T	G	.	.	MAF_INRAE=7.5;MAF_USDA=47.647
NC_035101.1	67344234	.	C	T	.	.	MAF_USDA=15.882
NC_035101.1	67344345	.	C	T	.	.	MAF_INRAE=32.278;MAF_USDA=38.235
NC_035101.1	67344349	.	G	A	.	.	MAF_INRAE=46.667
NC_035101.1	67344408	.	G	T	.	.	MAF_USDA=1.639
NC_035101.1	67344421	.	C	A	.	.	MAF_INRAE=6.667;MAF_USDA=8.824
NC_035101.1	67344512	.	A	G	.	.	MAF_USDA=4.918
NC_035101.1	67344548	.	T	A	.	.	MAF_INRAE=6.667;MAF_USDA=8.824
NC_035101.1	67344603	.	A	G	.	.	MAF_INRAE=15.19;MAF_USDA=8.197
NC_035101.1	67344747	.	A	C	.	.	MAF_USDA=1.19
NC_035101.1	67344751	.	G	T	.	.	MAF_USDA=12.5
NC_035101.1	67344758	.	C	T	.	.	MAF_USDA=12.5
NC_035101.1	67344776	.	C	T	.	.	MAF_INRAE=46.835;MAF_USDA=21.176
NC_035101.1	67344799	.	G	T	.	.	MAF_INRAE=46.667;MAF_USDA=32.353
NC_035101.1	67344814	.	G	C	.	.	MAF_USDA=2.941
NC_035101.1	67344829	.	A	C	.	.	MAF_USDA=12.353
NC_035101.1	67344871	.	T	C	.	.	MAF_INRAE=42.405;MAF_USDA=25.294
NC_035101.1	67344912	.	G	T	.	.	MAF_USDA=2.083
NC_035101.1	67344925	.	G	C	.	.	MAF_USDA=2.353
NC_035101.1	67344936	.	A	G	.	.	MAF_USDA=13.69
NC_035101.1	67345674	.	T	C	.	.	MAF_USDA=32.317
NC_035101.1	67345675	.	G	A	.	.	MAF_USDA=32.927
NC_035101.1	67345690	.	G	T	.	.	MAF_USDA=3.333
NC_035101.1	67345737	.	G	A	.	.	MAF_INRAE=8.333;MAF_USDA=7.143
NC_035101.1	67345746	.	C	A	.	.	MAF_USDA=8.197
NC_035101.1	67345767	.	C	T	.	.	MAF_USDA=8.197
NC_035101.1	67345867	.	C	T	.	.	MAF_INRAE=10.759;MAF_USDA=7.647
NC_035101.1	67345897	.	A	G	.	.	MAF_INRAE=12.658;MAF_USDA=8.197
NC_035101.1	67345902	.	T	G	.	.	MAF_INRAE=32.278;MAF_USDA=38.824
NC_035101.1	67345917	.	C	A	.	.	MAF_USDA=2.353
NC_035101.1	67346021	.	T	G	.	.	MAF_INRAE=10.759;MAF_USDA=7.647
NC_035101.1	67346051	.	A	G	.	.	MAF_USDA=4.098
NC_035101.1	67346110	.	T	A	.	.	MAF_INRAE=6.667;MAF_USDA=20.588
NC_035101.1	67346140	.	A	G	.	.	MAF_INRAE=45.0;MAF_USDA=28.824
NC_035101.1	67346141	.	G	A	.	.	MAF_INRAE=20.833;MAF_USDA=7.059
NC_035101.1	67346146	.	C	T	.	.	MAF_INRAE=45.0;MAF_USDA=29.412
NC_035101.1	67346163	.	G	T	.	.	MAF_INRAE=27.215;MAF_USDA=7.647
NC_035101.1	67346174	.	T	C	.	.	MAF_USDA=2.459
NC_035101.1	67346217	.	G	A	.	.	MAF_INRAE=15.19;MAF_USDA=7.377
NC_035101.1	67346237	.	C	T	.	.	MAF_USDA=14.706
NC_035101.1	67346289	.	G	T	.	.	MAF_INRAE=14.557;MAF_USDA=8.197
NC_035101.1	67346398	.	G	C	.	.	MAF_USDA=4.918
NC_035101.1	67346444	.	C	A	.	.	MAF_INRAE=9.494
NC_035101.1	67346491	.	G	C	.	.	MAF_INRAE=21.053;MAF_USDA=31.176
NC_035101.1	67346502	.	G	T	.	.	MAF_INRAE=5.263;MAF_USDA=4.098
NC_035101.1	67346536	.	T	G	.	.	MAF_USDA=1.639
NC_035101.1	67346538	.	A	C	.	.	MAF_INRAE=10.759;MAF_USDA=7.377
NC_035101.1	67346550	.	T	G	.	.	MAF_INRAE=29.747;MAF_USDA=38.824
NC_035101.1	67346551	.	G	C	.	.	MAF_USDA=1.639
NC_035101.1	67346564	.	C	G	.	.	MAF_INRAE=7.5;MAF_USDA=19.412
NC_035101.1	67346590	.	G	A	.	.	MAF_USDA=47.059
NC_035101.1	67346629	.	C	T	.	.	MAF_USDA=4.167
NC_035101.1	67346662	.	A	G	.	.	MAF_INRAE=2.632
NC_035101.1	67346769	.	T	C	.	.	MAF_USDA=1.667
NC_035101.1	67346778	.	C	T	.	.	MAF_USDA=1.639
NC_035101.1	67346783	.	G	T	.	.	MAF_USDA=1.639
NC_035101.1	67346895	.	C	T	.	.	MAF_INRAE=10.759;MAF_USDA=7.647
NC_035101.1	67346951	.	A	G	.	.	MAF_USDA=5.952
NC_035101.1	67347027	.	G	A	.	.	MAF_INRAE=6.667;MAF_USDA=11.765
NC_035101.1	67347105	.	G	C	.	.	MAF_INRAE=15.19;MAF_USDA=7.377
NC_035101.1	67347221	.	G	A	.	.	MAF_USDA=2.459
NC_035101.1	67347259	.	T	C	.	.	MAF_INRAE=15.19;MAF_USDA=7.5
NC_035101.1	67347264	.	G	T	.	.	MAF_INRAE=12.025;MAF_USDA=2.353
NC_035101.1	67347274	.	G	T	.	.	MAF_INRAE=15.19;MAF_USDA=7.377
NC_035101.1	67347324	.	A	G	.	.	MAF_USDA=6.25
NC_035101.1	67347335	.	T	C	.	.	MAF_INRAE=10.759;MAF_USDA=7.647
NC_035101.1	67347344	.	A	G	.	.	MAF_INRAE=15.19;MAF_USDA=8.197
NC_035101.1	67347416	.	C	T	.	.	MAF_INRAE=15.19;MAF_USDA=8.197
NC_035101.1	67347426	.	C	A	.	.	MAF_USDA=12.5
NC_035101.1	67347451	.	G	A	.	.	MAF_INRAE=14.557;MAF_USDA=8.197
NC_035101.1	67347459	.	G	T	.	.	MAF_USDA=4.098
NC_035101.1	67347470	.	C	G	.	.	MAF_USDA=4.098
NC_035101.1	67347517	.	A	G	.	.	MAF_INRAE=14.557;MAF_USDA=8.197
NC_035101.1	67347550	.	G	A	.	.	MAF_INRAE=9.494
NC_035101.1	67347551	.	G	A	.	.	MAF_INRAE=16.667;MAF_USDA=8.197
NC_035101.1	67347588	.	A	G	.	.	MAF_INRAE=7.5;MAF_USDA=47.647
NC_035101.1	67347603	.	C	T	.	.	MAF_USDA=14.118
NC_035101.1	67347605	.	G	A	.	.	MAF_INRAE=15.19;MAF_USDA=9.016
NC_035101.1	67347610	.	C	T	.	.	MAF_USDA=14.118
NC_035101.1	67347615	.	G	A	.	.	MAF_INRAE=15.19;MAF_USDA=8.197
NC_035101.1	67347748	.	C	T	.	.	MAF_USDA=2.459
NC_035101.1	67347857	.	G	C	.	.	MAF_INRAE=15.19;MAF_USDA=8.197
NC_035101.1	67347882	.	G	A	.	.	MAF_USDA=2.353
NC_035101.1	67347975	.	A	T	.	.	MAF_USDA=4.098
NC_035101.1	67348000	.	T	C	.	.	MAF_INRAE=7.5;MAF_USDA=48.235
NC_035101.1	67348041	.	G	A	.	.	MAF_INRAE=10.759;MAF_USDA=7.059
NC_035101.1	67348084	.	T	C	.	.	MAF_USDA=13.529
NC_035101.1	67348223	.	A	G	.	.	MAF_INRAE=12.658;MAF_USDA=5.294
NC_035101.1	67348388	.	A	T	.	.	MAF_USDA=2.459
NC_035101.1	67348389	.	C	T	.	.	MAF_USDA=1.765
NC_035101.1	67348410	.	G	T	.	.	MAF_INRAE=8.228;MAF_USDA=4.918
NC_035101.1	67348425	.	G	C	.	.	MAF_INRAE=15.19
NC_035101.1	67348429	.	G	T	.	.	MAF_INRAE=46.203;MAF_USDA=33.333
NC_035101.1	67348452	.	ATTTT	ATTTG	.	.	MAF_USDA=10.417
NC_035101.1	67348456	.	T	G	.	.	MAF_INRAE=10.759
NC_035101.1	67348485	.	A	T	.	.	MAF_INRAE=7.5;MAF_USDA=23.529
NC_035101.1	67348531	.	G	T	.	.	MAF_INRAE=10.759;MAF_USDA=7.647
NC_035101.1	67348539	.	G	C	.	.	MAF_INRAE=7.5;MAF_USDA=27.647
NC_035101.1	67348550	.	G	A	.	.	MAF_INRAE=6.667;MAF_USDA=7.647
NC_035101.1	67348608	.	C	T	.	.	MAF_INRAE=45.833;MAF_USDA=31.176
NC_035101.1	67348610	.	G	A	.	.	MAF_USDA=3.279
NC_035101.1	67348655	.	A	G	.	.	MAF_USDA=4.918
NC_035101.1	67348714	.	A	C	.	.	MAF_INRAE=7.5;MAF_USDA=32.941
NC_035101.1	67348756	.	C	T	.	.	MAF_INRAE=40.506;MAF_USDA=29.412
NC_035101.1	67348812	.	G	T	.	.	MAF_INRAE=15.19;MAF_USDA=8.197
NC_035101.1	67348984	.	A	T	.	.	MAF_USDA=3.279
NC_035101.1	67348986	.	G	C	.	.	MAF_INRAE=15.19;MAF_USDA=8.197
NC_035101.1	67349002	.	T	A	.	.	MAF_INRAE=31.646;MAF_USDA=38.235
NC_035101.1	67349025	.	A	T	.	.	MAF_USDA=13.529
NC_035101.1	67349134	.	G	T	.	.	MAF_INRAE=12.025
NC_035101.1	67349162	.	T	C	.	.	MAF_USDA=14.118
NC_035101.1	67349199	.	A	T	.	.	MAF_USDA=6.25
NC_035101.1	67349216	.	C	T	.	.	MAF_INRAE=32.278;MAF_USDA=38.824
NC_035101.1	67349235	.	C	A	.	.	MAF_INRAE=10.759;MAF_USDA=7.647
NC_035101.1	67349246	.	C	T	.	.	MAF_INRAE=47.468;MAF_USDA=22.353
NC_035101.1	67349383	.	T	C	.	.	MAF_USDA=2.459
NC_035101.1	67349429	.	G	C	.	.	MAF_INRAE=7.5;MAF_USDA=20.0
NC_035101.1	67349478	.	G	A	.	.	MAF_INRAE=39.241;MAF_USDA=31.765
NC_035101.1	67349503	.	G	A	.	.	MAF_INRAE=39.241;MAF_USDA=32.941
NC_035101.1	67349541	.	G	A	.	.	MAF_USDA=1.639
NC_035101.1	67349544	.	T	A	.	.	MAF_INRAE=8.333;MAF_USDA=50.0
NC_035101.1	67349626	.	C	G	.	.	MAF_USDA=4.098
NC_035101.1	67349627	.	G	A	.	.	MAF_INRAE=35.443;MAF_USDA=31.765
NC_035101.1	67349651	.	T	G	.	.	MAF_INRAE=37.975;MAF_USDA=28.824
NC_035101.1	67349877	.	C	A	.	.	MAF_INRAE=39.873;MAF_USDA=36.471
NC_035101.1	67349953	.	T	G	.	.	MAF_INRAE=31.646;MAF_USDA=42.941
NC_035101.1	67349964	.	C	T	.	.	MAF_INRAE=10.759;MAF_USDA=7.647
NC_035101.1	67349990	.	G	T	.	.	MAF_USDA=1.639
NC_035101.1	67350118	.	T	G	.	.	MAF_INRAE=7.5;MAF_USDA=41.765
NC_035101.1	67350187	.	C	G	.	.	MAF_INRAE=10.759;MAF_USDA=7.647
NC_035101.1	67350264	.	T	C	.	.	MAF_USDA=3.279
NC_035101.1	67350277	.	C	T	.	.	MAF_USDA=4.098
NC_035101.1	67350372	.	T	C,*	.	.	MAF_INRAE=10.526;MAF_USDA=13.69
NC_035101.1	67350415	.	C	A	.	.	MAF_USDA=4.098
NC_035101.1	67350445	.	A	G	.	.	MAF_USDA=1.639
NC_035101.1	67350446	.	A	C	.	.	MAF_USDA=2.459
NC_035101.1	67350473	.	C	A	.	.	MAF_INRAE=10.759;MAF_USDA=7.647
NC_035101.1	67350478	.	T	C	.	.	MAF_USDA=2.459
NC_035101.1	67350696	.	G	A	.	.	MAF_USDA=2.5
NC_035101.1	67350734	.	A	G	.	.	MAF_INRAE=10.759;MAF_USDA=7.738
NC_035101.1	67350872	.	G	A	.	.	MAF_INRAE=8.861;MAF_USDA=3.39
NC_035101.1	67350963	.	G	T	.	.	MAF_INRAE=13.333;MAF_USDA=44.643
NC_035101.1	67351127	.	G	T	.	.	MAF_INRAE=25.949;MAF_USDA=13.529
NC_035101.1	67351139	.	C	T	.	.	MAF_INRAE=36.076;MAF_USDA=41.667
NC_035101.1	67351159	.	A	C	.	.	MAF_USDA=4.098
NC_035101.1	67351189	.	A	G	.	.	MAF_INRAE=5.263;MAF_USDA=48.824
NC_035101.1	67351232	.	C	T	.	.	MAF_USDA=2.459
NC_035101.1	67351286	.	G	A	.	.	MAF_INRAE=13.333;MAF_USDA=41.667
NC_035101.1	67351321	.	C	T	.	.	MAF_INRAE=5.833;MAF_USDA=4.118
NC_035101.1	67351359	.	G	C	.	.	MAF_INRAE=13.333;MAF_USDA=28.824
NC_035101.1	67351395	.	G	A	.	.	MAF_USDA=1.639
NC_035101.1	67351420	.	T	C	.	.	MAF_INRAE=13.333;MAF_USDA=42.353
NC_035101.1	67351469	.	T	A	.	.	MAF_USDA=4.098
NC_035101.1	67351472	.	C	G	.	.	MAF_INRAE=15.0;MAF_USDA=42.941
NC_035101.1	67351558	.	T	G	.	.	MAF_USDA=3.279
NC_035101.1	67351642	.	G	C	.	.	MAF_USDA=4.098
NC_035101.1	67351715	.	G	A	.	.	MAF_USDA=2.941
NC_035101.1	67351754	.	C	T	.	.	MAF_USDA=14.118
NC_035101.1	67352227	.	C	T	.	.	MAF_INRAE=5.833
NC_035101.1	67352242	.	C	T	.	.	MAF_INRAE=10.759;MAF_USDA=7.647
NC_035101.1	67352631	.	A	G	.	.	MAF_INRAE=39.873;MAF_USDA=37.059
NC_035101.1	67352656	.	A	C	.	.	MAF_USDA=1.639
NC_035101.1	67352684	.	A	G	.	.	MAF_INRAE=5.833
NC_035101.1	67352732	.	C	G	.	.	MAF_INRAE=5.833
NC_035101.1	67352795	.	C	T	.	.	MAF_USDA=1.639
NC_035101.1	67352796	.	G	A	.	.	MAF_INRAE=5.833
NC_035101.1	67352887	.	C	A	.	.	MAF_USDA=1.639
NC_035101.1	67353034	.	G	A	.	.	MAF_USDA=2.459
NC_035101.1	67353047	.	G	C	.	.	MAF_INRAE=18.987;MAF_USDA=8.824
NC_035101.1	67353164	.	A	G	.	.	MAF_INRAE=7.5;MAF_USDA=1.639
NC_035101.1	67353423	.	G	T	.	.	MAF_USDA=1.639
NC_035101.1	67353598	.	T	A	.	.	MAF_INRAE=6.667;MAF_USDA=18.824
NC_035101.1	67353770	.	A	T	.	.	MAF_INRAE=40.506;MAF_USDA=23.529
NC_035101.1	67353788	.	T	C	.	.	MAF_INRAE=7.5;MAF_USDA=4.098
NC_035101.1	67353789	.	C	T	.	.	MAF_INRAE=7.5;MAF_USDA=4.098
NC_035101.1	67354064	.	T	C	.	.	MAF_USDA=2.459
NC_035101.1	67354065	.	T	G	.	.	MAF_USDA=1.639
NC_035101.1	67354115	.	T	C	.	.	MAF_USDA=5.294
NC_035101.1	67354133	.	T	C	.	.	MAF_INRAE=39.873;MAF_USDA=27.059
NC_035101.1	67354191	.	C	A	.	.	MAF_USDA=4.098
NC_035101.1	67354376	.	T	G	.	.	MAF_USDA=14.118
NC_035101.1	67354395	.	A	G	.	.	MAF_INRAE=10.759;MAF_USDA=6.471
NC_035101.1	67354476	.	G	A	.	.	MAF_INRAE=10.127;MAF_USDA=7.647
NC_035101.1	67354493	.	G	T	.	.	MAF_USDA=1.639
NC_035101.1	67354541	.	A	C	.	.	MAF_USDA=31.25
NC_035101.1	67354542	.	G	T	.	.	MAF_USDA=31.25
NC_035101.1	67354578	.	A	G	.	.	MAF_USDA=13.529
NC_035101.1	67354765	.	T	C	.	.	MAF_INRAE=6.667;MAF_USDA=8.824
NC_035101.1	67354773	.	T	G	.	.	MAF_USDA=5.294
NC_035101.1	67354779	.	T	C	.	.	MAF_INRAE=10.759;MAF_USDA=7.647
NC_035101.1	67354951	.	A	T	.	.	MAF_INRAE=37.342;MAF_USDA=48.824
NC_035101.1	67354995	.	C	T	.	.	MAF_USDA=1.639
NC_035101.1	67355042	.	A	C	.	.	MAF_USDA=2.459
NC_035101.1	67355047	.	A	G	.	.	MAF_USDA=3.529
NC_035101.1	67355048	.	T	C	.	.	MAF_INRAE=25.949;MAF_USDA=2.941
NC_035101.1	67355054	.	A	C	.	.	MAF_USDA=6.557
NC_035101.1	67355061	.	C	A	.	.	MAF_INRAE=47.468;MAF_USDA=20.588
NC_035101.1	67355097	.	G	A	.	.	MAF_INRAE=37.342;MAF_USDA=47.647
NC_035101.1	67355157	.	T	C	.	.	MAF_USDA=1.639
NC_035101.1	67355262	.	A	G	.	.	MAF_INRAE=24.684;MAF_USDA=2.941
NC_035101.1	67355447	.	C	T	.	.	MAF_USDA=11.176
NC_035101.1	67355456	.	C	A	.	.	MAF_USDA=2.459
NC_035101.1	67355648	.	T	C	.	.	MAF_USDA=2.459
NC_035101.1	67355658	.	C	A	.	.	MAF_USDA=12.353
NC_035101.1	67355849	.	G	T	.	.	MAF_INRAE=12.025;MAF_USDA=2.353
NC_035101.1	67355856	.	G	C	.	.	MAF_USDA=6.557
NC_035101.1	67355960	.	C	A	.	.	MAF_USDA=11.176
NC_035101.1	67355969	.	G	A	.	.	MAF_INRAE=47.468;MAF_USDA=19.412
NC_035101.1	67356104	.	T	G	.	.	MAF_USDA=10.588
NC_035101.1	67356144	.	C	T	.	.	MAF_USDA=2.459
NC_035101.1	67356147	.	T	A	.	.	MAF_INRAE=3.165
NC_035101.1	67356148	.	C	G	.	.	MAF_INRAE=2.5
NC_035101.1	67356223	.	A	C	.	.	MAF_INRAE=15.19;MAF_USDA=8.197
NC_035101.1	67356258	.	T	A	.	.	MAF_USDA=6.557
NC_035101.1	67356266	.	T	C	.	.	MAF_INRAE=41.139;MAF_USDA=38.235
NC_035101.1	67356308	.	T	C	.	.	MAF_USDA=7.059
NC_035101.1	67356386	.	C	T	.	.	MAF_INRAE=5.833
NC_035101.1	67356398	.	G	T	.	.	MAF_USDA=1.667
NC_035101.1	67356576	.	C	A	.	.	MAF_INRAE=3.797
NC_035101.1	67356661	.	T	C	.	.	MAF_USDA=4.098
NC_035101.1	67356720	.	G	T	.	.	MAF_INRAE=12.025;MAF_USDA=2.941
NC_035101.1	67356790	.	T	C	.	.	MAF_USDA=4.098
NC_035101.1	67356944	.	A	T	.	.	MAF_USDA=3.279
NC_035101.1	67357130	.	T	C	.	.	MAF_INRAE=9.167;MAF_USDA=25.294
NC_035101.1	67357151	.	A	G	.	.	MAF_INRAE=9.167;MAF_USDA=31.176
NC_035101.1	67357220	.	T	G	.	.	MAF_INRAE=36.709;MAF_USDA=48.824
NC_035101.1	67357240	.	G	A	.	.	MAF_USDA=11.176
NC_035101.1	67357245	.	C	T	.	.	MAF_USDA=2.459
NC_035101.1	67357246	.	G	A	.	.	MAF_USDA=2.353
NC_035101.1	67357325	.	T	G	.	.	MAF_INRAE=15.19;MAF_USDA=8.197
NC_035101.1	67357485	.	C	T	.	.	MAF_USDA=7.059
NC_035101.1	67357499	.	G	A	.	.	MAF_USDA=2.459
NC_035101.1	67357547	.	G	A	.	.	MAF_INRAE=5.833
NC_035101.1	67357614	.	A	C	.	.	MAF_USDA=1.639
NC_035101.1	67357843	.	C	A	.	.	MAF_INRAE=12.025;MAF_USDA=6.25
NC_035101.1	67357854	.	T	C	.	.	MAF_INRAE=3.797;MAF_USDA=10.656
NC_035101.1	67357932	.	C	T	.	.	MAF_INRAE=5.833
NC_035101.1	67358035	.	A	C	.	.	MAF_INRAE=9.494
NC_035101.1	67358038	.	A	G	.	.	MAF_USDA=11.765
NC_035101.1	67358109	.	A	G	.	.	MAF_USDA=1.639
NC_035101.1	67358164	.	G	A	.	.	MAF_INRAE=6.667;MAF_USDA=14.706
NC_035101.1	67358275	.	G	A	.	.	MAF_USDA=1.639
NC_035101.1	67358342	.	G	A	.	.	MAF_USDA=1.639
NC_035101.1	67358469	.	C	T	.	.	MAF_INRAE=41.772;MAF_USDA=21.311
NC_035101.1	67358472	.	G	C	.	.	MAF_USDA=3.279
NC_035101.1	67358991	.	A	G	.	.	MAF_INRAE=46.667;MAF_USDA=35.417
NC_035101.1	67360114	.	G	T	.	.	MAF_USDA=16.667
NC_035101.1	67360139	.	C	A	.	.	MAF_USDA=10.417
NC_035101.1	67360174	.	C	T	.	.	MAF_INRAE=18.987
NC_035101.1	67360190	.	A	C	.	.	MAF_INRAE=48.101;MAF_USDA=17.647
NC_035101.1	67360391	.	C	T	.	.	MAF_INRAE=5.833
NC_035101.1	67360415	.	A	T	.	.	MAF_INRAE=7.5;MAF_USDA=24.706
NC_035101.1	67360453	.	G	A	.	.	MAF_USDA=1.639
NC_035101.1	67360514	.	T	A	.	.	MAF_USDA=12.353
NC_035101.1	67360521	.	G	A	.	.	MAF_USDA=5.738
NC_035101.1	67360526	.	C	T	.	.	MAF_INRAE=3.797
NC_035101.1	67360549	.	A	T	.	.	MAF_INRAE=3.797
NC_035101.1	67360736	.	G	A	.	.	MAF_USDA=8.824
NC_035101.1	67360816	.	T	C	.	.	MAF_USDA=1.639
NC_035101.1	67360882	.	T	G	.	.	MAF_INRAE=10.526;MAF_USDA=8.197
NC_035101.1	67360992	.	G	C	.	.	MAF_USDA=4.118
NC_035101.1	67361009	.	G	A	.	.	MAF_INRAE=5.0
NC_035101.1	67361111	.	T	A	.	.	MAF_INRAE=12.025;MAF_USDA=2.353
NC_035101.1	67361203	.	A	G	.	.	MAF_USDA=2.353
NC_035101.1	67361267	.	A	G	.	.	MAF_USDA=4.098
NC_035101.1	67361425	.	C	G	.	.	MAF_INRAE=10.759;MAF_USDA=7.647
NC_035101.1	67361449	.	C	T	.	.	MAF_INRAE=10.759;MAF_USDA=7.647
NC_035101.1	67361479	.	A	G	.	.	MAF_INRAE=11.392;MAF_USDA=6.25
NC_035101.1	67361498	.	A	C	.	.	MAF_USDA=1.639
NC_035101.1	67361569	.	C	A	.	.	MAF_USDA=2.941
NC_035101.1	67361699	.	C	A	.	.	MAF_INRAE=5.833
NC_035101.1	67361903	.	A	T	.	.	MAF_INRAE=36.709;MAF_USDA=47.059
NC_035101.1	67361920	.	T	C	.	.	MAF_USDA=3.529
NC_035101.1	67361946	.	C	A	.	.	MAF_USDA=2.459
NC_035101.1	67362028	.	C	T	.	.	MAF_USDA=12.941
NC_035101.1	67362067	.	T	C	.	.	MAF_INRAE=11.392;MAF_USDA=3.529
NC_035101.1	67362264	.	C	A	.	.	MAF_INRAE=3.797;MAF_USDA=10.656
NC_035101.1	67362267	.	T	C	.	.	MAF_USDA=1.639
NC_035101.1	67362358	.	A	G	.	.	MAF_INRAE=6.667;MAF_USDA=23.529
NC_035101.1	67362461	.	A	C	.	.	MAF_USDA=1.639
NC_035101.1	67362464	.	A	G	.	.	MAF_USDA=4.098
NC_035101.1	67362468	.	G	T	.	.	MAF_USDA=4.098
NC_035101.1	67362496	.	G	A	.	.	MAF_INRAE=12.025;MAF_USDA=2.353
NC_035101.1	67362544	.	C	G	.	.	MAF_USDA=4.167
NC_035101.1	67362552	.	T	A	.	.	MAF_USDA=1.639
NC_035101.1	67362562	.	C	A	.	.	MAF_INRAE=12.025;MAF_USDA=4.118
NC_035101.1	67362578	.	C	T	.	.	MAF_USDA=2.5
NC_035101.1	67362616	.	G	A	.	.	MAF_INRAE=9.494
NC_035101.1	67362637	.	G	T	.	.	MAF_INRAE=7.5;MAF_USDA=1.639
NC_035101.1	67362659	.	A	G	.	.	MAF_USDA=2.459
NC_035101.1	67362677	.	C	A	.	.	MAF_INRAE=10.526;MAF_USDA=7.059
NC_035101.1	67362809	.	T	A	.	.	MAF_INRAE=41.772;MAF_USDA=31.765
NC_035101.1	67362810	.	C	A	.	.	MAF_INRAE=38.333;MAF_USDA=31.765
NC_035101.1	67362851	.	C	A	.	.	MAF_USDA=4.098
NC_035101.1	67362919	.	A	C	.	.	MAF_USDA=1.639
NC_035101.1	67362983	.	A	T	.	.	MAF_INRAE=12.025;MAF_USDA=2.353
NC_035101.1	67362984	.	A	T	.	.	MAF_INRAE=4.167;MAF_USDA=2.353
NC_035101.1	67362987	.	T	G	.	.	MAF_USDA=1.639
NC_035101.1	67362989	.	A	T	.	.	MAF_INRAE=12.025;MAF_USDA=2.941
NC_035101.1	67363015	.	G	A	.	.	MAF_USDA=1.639
NC_035101.1	67363120	.	A	C	.	.	MAF_USDA=4.918
NC_035101.1	67363210	.	C	A	.	.	MAF_USDA=1.639
NC_035101.1	67363265	.	A	T	.	.	MAF_USDA=1.765
NC_035101.1	67363414	.	C	A	.	.	MAF_USDA=2.459
NC_035101.1	67363442	.	G	T	.	.	MAF_INRAE=12.025;MAF_USDA=3.529
NC_035101.1	67363513	.	A	G	.	.	MAF_INRAE=35.443;MAF_USDA=26.23
NC_035101.1	67363713	.	A	T	.	.	MAF_USDA=1.667
NC_035101.1	67363804	.	G	C	.	.	MAF_INRAE=3.797
NC_035101.1	67363852	.	C	A	.	.	MAF_INRAE=15.19;MAF_USDA=8.197
NC_035101.1	67364132	.	T	G	.	.	MAF_USDA=2.5
NC_035101.1	67364178	.	A	C	.	.	MAF_INRAE=8.228;MAF_USDA=9.412
NC_035101.1	67364183	.	T	G	.	.	MAF_USDA=2.459
NC_035101.1	67364191	.	T	C	.	.	MAF_USDA=4.098
NC_035101.1	67364302	.	G	T	.	.	MAF_USDA=1.639
NC_035101.1	67364330	.	G	A	.	.	MAF_USDA=6.471
NC_035101.1	67364368	.	G	A	.	.	MAF_INRAE=48.101;MAF_USDA=20.588
NC_035101.1	67364446	.	G	A	.	.	MAF_USDA=2.459
NC_035101.1	67364487	.	T	G	.	.	MAF_INRAE=47.368
NC_035101.1	67364593	.	G	A	.	.	MAF_INRAE=5.833
NC_035101.1	67364624	.	C	G	.	.	MAF_USDA=6.25
NC_035101.1	67364678	.	C	T	.	.	MAF_INRAE=3.797
NC_035101.1	67365016	.	A	G	.	.	MAF_INRAE=3.797
NC_035101.1	67365018	.	G	T	.	.	MAF_USDA=2.459
NC_035101.1	67365055	.	C	G	.	.	MAF_USDA=7.377
NC_035101.1	67365085	.	G	A	.	.	MAF_INRAE=27.215;MAF_USDA=8.824
NC_035101.1	67365113	.	G	A	.	.	MAF_INRAE=31.013;MAF_USDA=10.588
NC_035101.1	67365136	.	C	T	.	.	MAF_USDA=11.475
NC_035101.1	67365154	.	A	G	.	.	MAF_USDA=1.639
NC_035101.1	67365165	.	T	C	.	.	MAF_INRAE=11.392;MAF_USDA=7.647
NC_035101.1	67365168	.	G	T	.	.	MAF_USDA=7.647
NC_035101.1	67365298	.	T	G	.	.	MAF_USDA=3.279
NC_035101.1	67365307	.	T	C	.	.	MAF_INRAE=30.38;MAF_USDA=11.765
NC_035101.1	67365315	.	T	A	.	.	MAF_INRAE=27.215;MAF_USDA=8.824
NC_035101.1	67365384	.	T	C	.	.	MAF_USDA=3.279
NC_035101.1	67365457	.	C	T	.	.	MAF_INRAE=36.076;MAF_USDA=35.294
NC_035101.1	67365463	.	T	A	.	.	MAF_INRAE=5.833
NC_035101.1	67365496	.	A	G	.	.	MAF_INRAE=31.013;MAF_USDA=11.765
NC_035101.1	67365531	.	C	T	.	.	MAF_INRAE=31.013;MAF_USDA=11.765
NC_035101.1	67365546	.	A	C	.	.	MAF_INRAE=31.013;MAF_USDA=11.765
NC_035101.1	67365600	.	C	T	.	.	MAF_USDA=14.754
NC_035101.1	67365606	.	T	G	.	.	MAF_USDA=1.639
NC_035101.1	67365617	.	T	C	.	.	MAF_INRAE=5.833
NC_035101.1	67365691	.	A	T	.	.	MAF_USDA=2.459
NC_035101.1	67365710	.	T	C	.	.	MAF_USDA=4.918
NC_035101.1	67365757	.	C	T	.	.	MAF_INRAE=5.833;MAF_USDA=1.639
NC_035101.1	67365775	.	C	A	.	.	MAF_INRAE=25.316;MAF_USDA=2.083
NC_035101.1	67365787	.	G	T	.	.	MAF_USDA=10.656
NC_035101.1	67365793	.	T	G	.	.	MAF_USDA=1.639
NC_035101.1	67365819	.	A	G	.	.	MAF_INRAE=3.165
NC_035101.1	67365821	.	T	C	.	.	MAF_USDA=2.941
NC_035101.1	67365842	.	T	C	.	.	MAF_INRAE=5.833
NC_035101.1	67365866	.	G	A	.	.	MAF_INRAE=6.667;MAF_USDA=27.059
NC_035101.1	67365867	.	T	C	.	.	MAF_INRAE=6.667;MAF_USDA=27.059
NC_035101.1	67365978	.	C	A	.	.	MAF_USDA=3.279
NC_035101.1	67365990	.	A	T	.	.	MAF_USDA=2.459
NC_035101.1	67365991	.	G	C	.	.	MAF_USDA=2.459
NC_035101.1	67366017	.	C	T	.	.	MAF_USDA=3.279
NC_035101.1	67366149	.	A	G	.	.	MAF_USDA=1.639
NC_035101.1	67366270	.	A	C	.	.	MAF_USDA=7.647
NC_035101.1	67366297	.	T	C	.	.	MAF_USDA=2.459
NC_035101.1	67366347	.	C	T	.	.	MAF_INRAE=10.759;MAF_USDA=6.471
NC_035101.1	67366348	.	A	G	.	.	MAF_USDA=2.459
NC_035101.1	67366368	.	A	G	.	.	MAF_USDA=1.639
NC_035101.1	67366419	.	T	A	.	.	MAF_USDA=1.639
NC_035101.1	67366420	.	C	G	.	.	MAF_INRAE=41.772;MAF_USDA=31.176
NC_035101.1	67366478	.	A	T	.	.	MAF_USDA=7.377
NC_035101.1	67366487	.	A	G	.	.	MAF_INRAE=6.667;MAF_USDA=25.882
NC_035101.1	67366504	.	C	T	.	.	MAF_INRAE=19.167;MAF_USDA=6.471
NC_035101.1	67366579	.	A	G	.	.	MAF_USDA=2.459
NC_035101.1	67366580	.	T	C	.	.	MAF_USDA=2.459
NC_035101.1	67366587	.	T	G	.	.	MAF_USDA=2.459
NC_035101.1	67366588	.	T	A	.	.	MAF_USDA=2.459
NC_035101.1	67366592	.	A	G	.	.	MAF_USDA=2.459
NC_035101.1	67366594	.	T	A	.	.	MAF_USDA=2.459
NC_035101.1	67366596	.	C	T	.	.	MAF_USDA=2.459
NC_035101.1	67366600	.	T	A	.	.	MAF_USDA=2.459
NC_035101.1	67366601	.	C	A	.	.	MAF_USDA=2.459
NC_035101.1	67366603	.	A	G	.	.	MAF_USDA=2.459
NC_035101.1	67366604	.	C	G	.	.	MAF_USDA=2.459
NC_035101.1	67366605	.	C	G	.	.	MAF_USDA=2.459
NC_035101.1	67366608	.	G	A	.	.	MAF_USDA=2.459
NC_035101.1	67366609	.	C	T	.	.	MAF_USDA=2.459
NC_035101.1	67366660	.	C	T	.	.	MAF_USDA=5.882
NC_035101.1	67366703	.	C	T	.	.	MAF_INRAE=30.38;MAF_USDA=11.765
NC_035101.1	67366705	.	C	T	.	.	MAF_USDA=4.098
NC_035101.1	67366806	.	G	C	.	.	MAF_INRAE=5.833
NC_035101.1	67366860	.	G	A	.	.	MAF_USDA=2.941
NC_035101.1	67366932	.	A	G	.	.	MAF_INRAE=31.646;MAF_USDA=11.176
NC_035101.1	67366943	.	G	A	.	.	MAF_USDA=1.639
NC_035101.1	67366970	.	C	A	.	.	MAF_USDA=3.279
NC_035101.1	67366987	.	C	A	.	.	MAF_USDA=2.941
NC_035101.1	67367064	.	G	A	.	.	MAF_USDA=8.235
NC_035101.1	67367092	.	C	T	.	.	MAF_INRAE=29.114;MAF_USDA=8.824
NC_035101.1	67367108	.	G	A	.	.	MAF_INRAE=28.481;MAF_USDA=8.824
NC_035101.1	67367166	.	T	C	.	.	MAF_INRAE=32.911;MAF_USDA=11.176
NC_035101.1	67367252	.	A	G	.	.	MAF_INRAE=3.797
NC_035101.1	67367330	.	T	A	.	.	MAF_USDA=2.459
NC_035101.1	67367378	.	A	C	.	.	MAF_INRAE=5.833;MAF_USDA=10.656
NC_035101.1	67367386	.	C	A	.	.	MAF_INRAE=30.38;MAF_USDA=11.176
NC_035101.1	67367393	.	T	G	.	.	MAF_INRAE=6.667;MAF_USDA=21.176
NC_035101.1	67367418	.	G	A	.	.	MAF_USDA=2.941
NC_035101.1	67367449	.	C	A	.	.	MAF_USDA=6.557
NC_035101.1	67367454	.	T	G	.	.	MAF_USDA=11.765
NC_035101.1	67367459	.	A	C	.	.	MAF_USDA=2.459
NC_035101.1	67367534	.	A	G	.	.	MAF_INRAE=26.582;MAF_USDA=8.824
NC_035101.1	67367545	.	G	A	.	.	MAF_INRAE=5.833;MAF_USDA=12.295
NC_035101.1	67367573	.	T	G	.	.	MAF_INRAE=7.5;MAF_USDA=16.471
NC_035101.1	67367582	.	A	C	.	.	MAF_INRAE=7.5;MAF_USDA=28.824
NC_035101.1	67367619	.	T	A	.	.	MAF_INRAE=30.38;MAF_USDA=11.176
NC_035101.1	67367654	.	A	T	.	.	MAF_USDA=2.459
NC_035101.1	67367700	.	C	A	.	.	MAF_INRAE=28.481;MAF_USDA=11.176
NC_035101.1	67367729	.	C	A	.	.	MAF_INRAE=39.873;MAF_USDA=31.765
NC_035101.1	67367782	.	A	C	.	.	MAF_USDA=19.412
NC_035101.1	67367784	.	A	G	.	.	MAF_USDA=28.235
NC_035101.1	67367785	.	C	T	.	.	MAF_USDA=2.459
NC_035101.1	67367820	.	G	T	.	.	MAF_INRAE=43.671;MAF_USDA=20.0
NC_035101.1	67367828	.	C	A	.	.	MAF_INRAE=5.833
NC_035101.1	67367834	.	C	T	.	.	MAF_INRAE=11.667;MAF_USDA=7.647
NC_035101.1	67367884	.	C	T	.	.	MAF_INRAE=4.167;MAF_USDA=2.5
NC_035101.1	67367889	.	A	C	.	.	MAF_USDA=5.833
NC_035101.1	67367924	.	A	T	.	.	MAF_INRAE=35.443;MAF_USDA=31.176
NC_035101.1	67367947	.	A	T	.	.	MAF_USDA=9.016
NC_035101.1	67367981	.	G	A	.	.	MAF_USDA=1.639
NC_035101.1	67368033	.	G	T	.	.	MAF_INRAE=40.506;MAF_USDA=31.765
NC_035101.1	67368084	.	A	G	.	.	MAF_USDA=2.353
NC_035101.1	67368097	.	A	C	.	.	MAF_INRAE=48.101;MAF_USDA=19.412
NC_035101.1	67368195	.	C	T	.	.	MAF_INRAE=42.405;MAF_USDA=31.765
NC_035101.1	67368214	.	A	C	.	.	MAF_USDA=8.197
NC_035101.1	67368238	.	G	T	.	.	MAF_INRAE=7.5;MAF_USDA=30.588
NC_035101.1	67368280	.	G	T	.	.	MAF_USDA=2.459
NC_035101.1	67368297	.	G	A	.	.	MAF_INRAE=11.392;MAF_USDA=2.353
NC_035101.1	67368343	.	G	A	.	.	MAF_INRAE=37.342;MAF_USDA=47.647
NC_035101.1	67368454	.	G	A	.	.	MAF_INRAE=9.494
NC_035101.1	67368470	.	A	C	.	.	MAF_INRAE=5.833
NC_035101.1	67368507	.	A	C	.	.	MAF_USDA=12.5
NC_035101.1	67368518	.	G	A	.	.	MAF_INRAE=26.582;MAF_USDA=8.333
NC_035101.1	67368682	.	A	G	.	.	MAF_INRAE=3.797
NC_035101.1	67368892	.	A	G	.	.	MAF_INRAE=41.139;MAF_USDA=36.471
NC_035101.1	67369004	.	G	T	.	.	MAF_INRAE=27.215;MAF_USDA=8.235
NC_035101.1	67369021	.	T	C	.	.	MAF_INRAE=12.025;MAF_USDA=2.353
NC_035101.1	67369068	.	G	T	.	.	MAF_INRAE=27.215;MAF_USDA=8.235
NC_035101.1	67369096	.	C	T	.	.	MAF_INRAE=48.734;MAF_USDA=24.118
NC_035101.1	67369100	.	C	T	.	.	MAF_INRAE=5.833
NC_035101.1	67369278	.	G	A	.	.	MAF_INRAE=6.667;MAF_USDA=27.059
NC_035101.1	67369375	.	TCAAGCCGTTTA	TCAAGCCGTTTG	.	.	MAF_USDA=35.417
NC_035101.1	67369386	.	A	G	.	.	MAF_INRAE=9.494;MAF_USDA=22.5
NC_035101.1	67369465	.	G	A	.	.	MAF_INRAE=9.494
NC_035101.1	67369467	.	G	A	.	.	MAF_INRAE=9.167
NC_035101.1	67369667	.	C	T	.	.	MAF_INRAE=3.797
NC_035101.1	67369690	.	C	A	.	.	MAF_USDA=2.353
NC_035101.1	67369699	.	A	C	.	.	MAF_INRAE=5.833;MAF_USDA=2.459
NC_035101.1	67369734	.	C	T	.	.	MAF_USDA=1.639
NC_035101.1	67369753	.	T	C	.	.	MAF_USDA=1.639
NC_035101.1	67369783	.	G	C	.	.	MAF_USDA=2.459
NC_035101.1	67369910	.	G	A	.	.	MAF_INRAE=5.263;MAF_USDA=43.75
NC_035101.1	67369920	.	G	A	.	.	MAF_USDA=6.25
NC_035101.1	67369921	.	C	T	.	.	MAF_INRAE=36.076;MAF_USDA=36.471
NC_035101.1	67369957	.	A	C	.	.	MAF_USDA=1.639
NC_035101.1	67369969	.	G	A	.	.	MAF_USDA=8.197
NC_035101.1	67370049	.	T	A	.	.	MAF_INRAE=5.833;MAF_USDA=2.5
NC_035101.1	67370060	.	C	T	.	.	MAF_INRAE=7.5;MAF_USDA=39.881
NC_035101.1	67370168	.	C	T	.	.	MAF_USDA=3.279
NC_035101.1	67370699	.	T	G	.	.	MAF_USDA=1.639
NC_035101.1	67370733	.	C	A	.	.	MAF_INRAE=14.167;MAF_USDA=42.941
NC_035101.1	67370769	.	G	A	.	.	MAF_INRAE=14.167;MAF_USDA=40.164
NC_035101.1	67370864	.	C	A	.	.	MAF_INRAE=5.833;MAF_USDA=7.377
NC_035101.1	67370882	.	A	T	.	.	MAF_USDA=4.098
NC_035101.1	67371858	.	A	G	.	.	MAF_USDA=6.25
NC_035101.1	67371946	.	G	C	.	.	MAF_USDA=12.712
NC_035101.1	67371952	.	C	T	.	.	MAF_USDA=47.59
NC_035101.1	67372015	.	C	G	.	.	MAF_USDA=1.695
NC_035101.1	67372016	.	C	T	.	.	MAF_USDA=1.695
NC_035101.1	67372023	.	G	A	.	.	MAF_INRAE=5.263;MAF_USDA=47.59
NC_035101.1	67372211	.	G	T	.	.	MAF_USDA=50.0
NC_035101.1	67372251	.	G	T	.	.	MAF_INRAE=4.43
NC_035101.1	67372274	.	T	G	.	.	MAF_INRAE=5.263;MAF_USDA=45.181
NC_035101.1	67372288	.	G	T	.	.	MAF_USDA=2.542
NC_035101.1	67372299	.	T	C	.	.	MAF_USDA=3.614
NC_035101.1	67372301	.	T	A	.	.	MAF_USDA=2.542
NC_035101.1	67372303	.	G	T	.	.	MAF_USDA=4.167
NC_035101.1	67372306	.	A	G	.	.	MAF_USDA=4.217
NC_035101.1	67372397	.	T	C	.	.	MAF_INRAE=5.263
NC_035101.1	67372412	.	T	G	.	.	MAF_USDA=2.083
NC_035101.1	67372556	.	T	G	.	.	MAF_USDA=45.181
NC_035101.1	67372607	.	G	A	.	.	MAF_INRAE=5.263;MAF_USDA=45.181
NC_035101.1	67372649	.	T	A	.	.	MAF_USDA=4.237
NC_035101.1	67372652	.	A	T	.	.	MAF_USDA=1.807
NC_035101.1	67372717	.	T	G	.	.	MAF_INRAE=9.494;MAF_USDA=48.795
NC_035101.1	67372746	.	G	C	.	.	MAF_USDA=2.353
NC_035101.1	67372763	.	A	T	.	.	MAF_USDA=6.557
NC_035101.1	67372792	.	T	G	.	.	MAF_INRAE=9.494;MAF_USDA=43.529
NC_035101.1	67372814	.	G	A	.	.	MAF_USDA=25.0
NC_035101.1	67372868	.	G	C	.	.	MAF_USDA=1.667
NC_035101.1	67372907	.	C	T	.	.	MAF_INRAE=3.165
NC_035101.1	67372910	.	T	C	.	.	MAF_INRAE=2.5
NC_035101.1	67372973	.	G	A	.	.	MAF_INRAE=12.025;MAF_USDA=44.118
NC_035101.1	67372982	.	C	T	.	.	MAF_USDA=4.918
NC_035101.1	67373004	.	C	T	.	.	MAF_USDA=12.5
NC_035101.1	67373050	.	G	T	.	.	MAF_INRAE=5.263;MAF_USDA=50.0
NC_035101.1	67373108	.	G	A	.	.	MAF_USDA=7.647
NC_035101.1	67373109	.	A	C	.	.	MAF_USDA=4.098
NC_035101.1	67373131	.	A	T	.	.	MAF_USDA=2.459
NC_035101.1	67373171	.	C	T	.	.	MAF_USDA=12.5
NC_035101.1	67373701	.	A	G	.	.	MAF_USDA=2.083
NC_035101.1	67373703	.	G	A	.	.	MAF_USDA=2.083
NC_035101.1	67373886	.	C	T	.	.	MAF_USDA=1.765
NC_035101.1	67374275	.	T	A	.	.	MAF_USDA=2.976
NC_035101.1	67374298	.	G	T	.	.	MAF_USDA=1.667
NC_035101.1	67374300	.	C	T	.	.	MAF_INRAE=35.833
NC_035101.1	67374307	.	G	C	.	.	MAF_INRAE=10.127;MAF_USDA=45.833
NC_035101.1	67374328	.	G	A	.	.	MAF_INRAE=26.667;MAF_USDA=43.75
NC_035101.1	67374330	.	T	G	.	.	MAF_INRAE=15.0
NC_035101.1	67374355	.	C	A	.	.	MAF_INRAE=33.333;MAF_USDA=33.333
NC_035101.1	67374404	.	T	G	.	.	MAF_INRAE=5.263;MAF_USDA=42.857
NC_035101.1	67374490	.	A	C	.	.	MAF_INRAE=5.263;MAF_USDA=47.917
NC_035101.1	67374493	.	G	T	.	.	MAF_USDA=25.0
NC_035101.1	67374596	.	G	T	.	.	MAF_USDA=11.176
NC_035101.1	67374615	.	G	T	.	.	MAF_INRAE=4.43
NC_035101.1	67374653	.	G	A	.	.	MAF_USDA=1.176
NC_035101.1	67374735	.	A	T	.	.	MAF_USDA=50.0
NC_035101.1	67374756	.	T	C	.	.	MAF_USDA=4.167
NC_035101.1	67374783	.	G	T	.	.	MAF_INRAE=5.263;MAF_USDA=45.238
NC_035101.1	67374791	.	G	T	.	.	MAF_USDA=4.918
NC_035101.1	67374900	.	A	G	.	.	MAF_USDA=43.529
NC_035101.1	67374971	.	G	T	.	.	MAF_USDA=1.639
NC_035101.1	67375027	.	G	T	.	.	MAF_INRAE=5.263;MAF_USDA=45.294
NC_035101.1	67375088	.	G	C	.	.	MAF_USDA=1.639
NC_035101.1	67375096	.	A	G	.	.	MAF_INRAE=5.263;MAF_USDA=43.529
NC_035101.1	67375354	.	T	G	.	.	MAF_INRAE=3.797
NC_035101.1	67375634	.	C	A	.	.	MAF_USDA=10.588
NC_035101.1	67375678	.	C	A	.	.	MAF_USDA=3.279
NC_035101.1	67375698	.	G	C	.	.	MAF_INRAE=3.797
NC_035101.1	67375983	.	G	A	.	.	MAF_USDA=5.738
NC_035101.1	67376086	.	G	A	.	.	MAF_USDA=7.647
NC_035101.1	67376194	.	G	A	.	.	MAF_USDA=1.765
NC_035101.1	67376228	.	A	C	.	.	MAF_USDA=10.588
NC_035101.1	67376303	.	G	A	.	.	MAF_USDA=3.279
NC_035101.1	67376379	.	A	G	.	.	MAF_USDA=1.639
NC_035101.1	67376444	.	T	C	.	.	MAF_USDA=4.918
NC_035101.1	67376501	.	C	G	.	.	MAF_USDA=1.176
NC_035101.1	67376710	.	G	A	.	.	MAF_USDA=4.118
NC_035101.1	67376713	.	C	T	.	.	MAF_USDA=1.765
NC_035101.1	67376731	.	C	T	.	.	MAF_INRAE=6.667;MAF_USDA=8.824
NC_035101.1	67376886	.	C	T	.	.	MAF_INRAE=27.215;MAF_USDA=6.471
NC_035101.1	67376887	.	A	G	.	.	MAF_USDA=8.197
NC_035101.1	67376993	.	G	A	.	.	MAF_USDA=2.459
NC_035101.1	67377124	.	C	A	.	.	MAF_USDA=3.279
NC_035101.1	67377166	.	T	A	.	.	MAF_INRAE=9.494;MAF_USDA=44.706
NC_035101.1	67377301	.	T	C	.	.	MAF_USDA=8.824
NC_035101.1	67377369	.	T	G	.	.	MAF_INRAE=6.667;MAF_USDA=22.353
NC_035101.1	67377405	.	T	C	.	.	MAF_USDA=2.459
NC_035101.1	67377424	.	A	C	.	.	MAF_INRAE=4.43;MAF_USDA=38.235
NC_035101.1	67377437	.	T	A	.	.	MAF_INRAE=4.43;MAF_USDA=39.412
NC_035101.1	67377551	.	T	G	.	.	MAF_INRAE=3.797
NC_035101.1	67377581	.	G	T	.	.	MAF_USDA=2.459
NC_035101.1	67377599	.	A	C	.	.	MAF_USDA=1.639
NC_035101.1	67377647	.	G	T	.	.	MAF_INRAE=10.127;MAF_USDA=49.412
NC_035101.1	67377648	.	C	T	.	.	MAF_USDA=4.918
NC_035101.1	67377660	.	G	C	.	.	MAF_USDA=3.279
NC_035101.1	67377675	.	A	C	.	.	MAF_INRAE=12.025;MAF_USDA=7.059
NC_035101.1	67377719	.	C	T	.	.	MAF_USDA=5.738
NC_035101.1	67377870	.	G	T	.	.	MAF_USDA=7.377
NC_035101.1	67377906	.	G	T	.	.	MAF_USDA=1.765
NC_035101.1	67377927	.	G	T	.	.	MAF_USDA=2.459
NC_035101.1	67377943	.	A	G	.	.	MAF_USDA=6.471
NC_035101.1	67377965	.	G	A	.	.	MAF_INRAE=12.025;MAF_USDA=7.059
NC_035101.1	67377972	.	A	C	.	.	MAF_USDA=1.765
NC_035101.1	67377988	.	A	C	.	.	MAF_USDA=2.459
NC_035101.1	67377992	.	T	G	.	.	MAF_USDA=2.941
NC_035101.1	67378004	.	G	A	.	.	MAF_INRAE=3.797
NC_035101.1	67378005	.	C	G	.	.	MAF_INRAE=3.333
NC_035101.1	67378123	.	A	C	.	.	MAF_USDA=1.639
NC_035101.1	67378173	.	A	T	.	.	MAF_USDA=7.647
NC_035101.1	67378190	.	T	C	.	.	MAF_INRAE=6.667;MAF_USDA=17.647
NC_035101.1	67378195	.	G	T	.	.	MAF_USDA=2.459
NC_035101.1	67378209	.	G	T	.	.	MAF_INRAE=4.43;MAF_USDA=21.176
NC_035101.1	67378238	.	T	C	.	.	MAF_USDA=1.639
NC_035101.1	67378314	.	C	A	.	.	MAF_USDA=7.647
NC_035101.1	67378408	.	A	T	.	.	MAF_INRAE=39.241;MAF_USDA=25.882
NC_035101.1	67378422	.	A	C	.	.	MAF_INRAE=1.667
NC_035101.1	67378459	.	G	T	.	.	MAF_USDA=2.459
NC_035101.1	67378503	.	G	A	.	.	MAF_INRAE=7.5
NC_035101.1	67378569	.	C	A	.	.	MAF_INRAE=9.494
NC_035101.1	67378599	.	T	A	.	.	MAF_INRAE=10.526
NC_035101.1	67378640	.	G	T	.	.	MAF_USDA=7.377
NC_035101.1	67378762	.	T	A	.	.	MAF_INRAE=9.494;MAF_USDA=44.118
NC_035101.1	67378804	.	C	T	.	.	MAF_USDA=2.459
NC_035101.1	67378816	.	C	A	.	.	MAF_INRAE=6.667;MAF_USDA=8.824
NC_035101.1	67378826	.	C	A	.	.	MAF_USDA=4.098
NC_035101.1	67378952	.	G	T	.	.	MAF_INRAE=9.494;MAF_USDA=47.024
NC_035101.1	67378971	.	G	A	.	.	MAF_USDA=2.5
NC_035101.1	67378993	.	T	A	.	.	MAF_USDA=1.667
NC_035101.1	67379010	.	T	A	.	.	MAF_USDA=1.786
NC_035101.1	67379065	.	G	T	.	.	MAF_USDA=1.695
NC_035101.1	67379080	.	G	T	.	.	MAF_USDA=1.786
NC_035101.1	67379106	.	G	T	.	.	MAF_USDA=7.738
NC_035101.1	67379154	.	C	A	.	.	MAF_USDA=2.5
NC_035101.1	67379167	.	A	G	.	.	MAF_INRAE=3.797
NC_035101.1	67379173	.	T	C	.	.	MAF_INRAE=9.494;MAF_USDA=47.619
NC_035101.1	67379176	.	T	C	.	.	MAF_USDA=7.738
NC_035101.1	67379211	.	G	A	.	.	MAF_INRAE=25.0;MAF_USDA=39.759
NC_035101.1	67379262	.	C	T	.	.	MAF_INRAE=14.167;MAF_USDA=6.471
NC_035101.1	67379324	.	C	T	.	.	MAF_USDA=2.459
NC_035101.1	67379412	.	A	G	.	.	MAF_INRAE=9.494;MAF_USDA=42.353
NC_035101.1	67379619	.	A	T	.	.	MAF_USDA=2.459
NC_035101.1	67379667	.	A	G	.	.	MAF_USDA=3.279
NC_035101.1	67379677	.	C	A	.	.	MAF_INRAE=10.127;MAF_USDA=46.471
NC_035101.1	67379730	.	A	G	.	.	MAF_INRAE=22.785;MAF_USDA=32.353
NC_035101.1	67379790	.	G	A	.	.	MAF_USDA=2.459
NC_035101.1	67379823	.	C	T	.	.	MAF_INRAE=10.127;MAF_USDA=44.118
NC_035101.1	67379824	.	A	G	.	.	MAF_INRAE=7.5;MAF_USDA=15.882
NC_035101.1	67379932	.	G	T	.	.	MAF_INRAE=9.494;MAF_USDA=42.353
NC_035101.1	67379966	.	T	C	.	.	MAF_INRAE=12.025;MAF_USDA=7.059
NC_035101.1	67379980	.	C	A	.	.	MAF_USDA=1.765
NC_035101.1	67380114	.	A	T	.	.	MAF_INRAE=10.127;MAF_USDA=42.353
NC_035101.1	67380116	.	A	T	.	.	MAF_USDA=2.083
NC_035101.1	67380138	.	C	A	.	.	MAF_INRAE=8.333;MAF_USDA=42.941
NC_035101.1	67380185	.	A	C	.	.	MAF_INRAE=7.5;MAF_USDA=23.529
NC_035101.1	67380309	.	A	G	.	.	MAF_USDA=4.918
NC_035101.1	67380330	.	T	G	.	.	MAF_USDA=1.639
NC_035101.1	67380331	.	G	C	.	.	MAF_USDA=1.639
NC_035101.1	67380343	.	A	G	.	.	MAF_USDA=1.639
NC_035101.1	67380344	.	C	T	.	.	MAF_INRAE=9.494;MAF_USDA=41.765
NC_035101.1	67380687	.	A	G	.	.	MAF_INRAE=5.0
NC_035101.1	67380731	.	G	A	.	.	MAF_INRAE=9.494;MAF_USDA=42.941
NC_035101.1	67380803	.	T	G	.	.	MAF_USDA=2.459
NC_035101.1	67380885	.	G	T	.	.	MAF_INRAE=21.519;MAF_USDA=37.059
NC_035101.1	67380893	.	C	A	.	.	MAF_INRAE=6.667;MAF_USDA=9.412
NC_035101.1	67380964	.	G	A	.	.	MAF_INRAE=9.494;MAF_USDA=45.294
NC_035101.1	67381056	.	C	T	.	.	MAF_INRAE=3.797
NC_035101.1	67381128	.	G	T	.	.	MAF_INRAE=12.025
NC_035101.1	67381136	.	G	T	.	.	MAF_INRAE=1.667
NC_035101.1	67381141	.	A	G	.	.	MAF_INRAE=9.494;MAF_USDA=42.941
NC_035101.1	67381214	.	T	C	.	.	MAF_INRAE=6.667;MAF_USDA=15.294
NC_035101.1	67381245	.	A	G	.	.	MAF_USDA=9.836
NC_035101.1	67381260	.	C	T	.	.	MAF_USDA=1.765
NC_035101.1	67381326	.	T	C	.	.	MAF_INRAE=15.823;MAF_USDA=5.294
NC_035101.1	67381331	.	A	G	.	.	MAF_INRAE=3.797
NC_035101.1	67381351	.	A	G	.	.	MAF_INRAE=9.494;MAF_USDA=47.059
NC_035101.1	67381362	.	A	C	.	.	MAF_INRAE=5.833
NC_035101.1	67381376	.	A	C	.	.	MAF_INRAE=10.526
NC_035101.1	67381604	.	A	G	.	.	MAF_USDA=7.059
NC_035101.1	67381626	.	A	G	.	.	MAF_USDA=1.765
NC_035101.1	67381744	.	G	A	.	.	MAF_INRAE=3.797
NC_035101.1	67382033	.	G	T	.	.	MAF_USDA=2.083
NC_035101.1	67382147	.	G	A	.	.	MAF_INRAE=6.667;MAF_USDA=15.882
NC_035101.1	67382164	.	A	G	.	.	MAF_INRAE=9.494;MAF_USDA=42.941
NC_035101.1	67382295	.	T	A	.	.	MAF_INRAE=19.167;MAF_USDA=6.471
NC_035101.1	67382315	.	A	C	.	.	MAF_INRAE=4.167
NC_035101.1	67382410	.	C	T	.	.	MAF_USDA=6.557
NC_035101.1	67382423	.	C	T	.	.	MAF_USDA=3.279
NC_035101.1	67382486	.	G	T	.	.	MAF_USDA=4.918
NC_035101.1	67382502	.	A	C	.	.	MAF_INRAE=10.526
NC_035101.1	67382509	.	T	C	.	.	MAF_USDA=3.279
NC_035101.1	67382609	.	A	C	.	.	MAF_INRAE=7.5;MAF_USDA=41.176
NC_035101.1	67382804	.	G	A	.	.	MAF_INRAE=9.494;MAF_USDA=46.471
NC_035101.1	67382829	.	G	T	.	.	MAF_USDA=1.765
NC_035101.1	67382947	.	T	A	.	.	MAF_INRAE=9.494;MAF_USDA=42.941
NC_035101.1	67382963	.	A	C	.	.	MAF_USDA=3.279
NC_035101.1	67382968	.	G	A	.	.	MAF_USDA=4.918
NC_035101.1	67382969	.	T	C	.	.	MAF_INRAE=7.5;MAF_USDA=43.529
NC_035101.1	67382996	.	C	T	.	.	MAF_USDA=6.471
NC_035101.1	67383153	.	G	A	.	.	MAF_USDA=2.459
NC_035101.1	67383222	.	T	C	.	.	MAF_INRAE=9.494;MAF_USDA=42.941
NC_035101.1	67383354	.	A	C	.	.	MAF_USDA=4.167
NC_035101.1	67383492	.	T	G	.	.	MAF_INRAE=5.833
NC_035101.1	67383498	.	G	T	.	.	MAF_INRAE=10.127;MAF_USDA=42.353
NC_035101.1	67383560	.	T	C	.	.	MAF_INRAE=22.152;MAF_USDA=37.647
NC_035101.1	67383742	.	T	C	.	.	MAF_USDA=12.5
NC_035101.1	67383751	.	C	G	.	.	MAF_INRAE=3.797
NC_035101.1	67383763	.	T	A	.	.	MAF_INRAE=3.797
NC_035101.1	67383803	.	T	C	.	.	MAF_USDA=1.639
NC_035101.1	67383815	.	T	C	.	.	MAF_INRAE=9.494;MAF_USDA=42.941
NC_035101.1	67383819	.	G	A	.	.	MAF_USDA=12.295
NC_035101.1	67383833	.	T	G	.	.	MAF_INRAE=9.494;MAF_USDA=46.471
NC_035101.1	67384053	.	A	G	.	.	MAF_INRAE=3.797
NC_035101.1	67384117	.	C	A	.	.	MAF_INRAE=3.797
NC_035101.1	67384128	.	C	T	.	.	MAF_USDA=5.738
NC_035101.1	67384171	.	A	T	.	.	MAF_USDA=9.016
NC_035101.1	67384450	.	A	G	.	.	MAF_INRAE=5.833;MAF_USDA=2.459
NC_035101.1	67384500	.	G	A	.	.	MAF_INRAE=4.43;MAF_USDA=34.118
NC_035101.1	67384519	.	C	A	.	.	MAF_INRAE=2.532
NC_035101.1	67384651	.	A	C	.	.	MAF_INRAE=5.263;MAF_USDA=47.917
NC_035101.1	67384745	.	A	G	.	.	MAF_INRAE=6.667
NC_035101.1	67384757	.	A	G	.	.	MAF_USDA=4.348
NC_035101.1	67384760	.	C	A	.	.	MAF_INRAE=6.329;MAF_USDA=41.304
NC_035101.1	67384844	.	T	A	.	.	MAF_USDA=7.317
NC_035101.1	67384927	.	G	A	.	.	MAF_INRAE=9.494
NC_035101.1	67384966	.	G	A	.	.	MAF_INRAE=9.494;MAF_USDA=48.193
NC_035101.1	67384978	.	A	G	.	.	MAF_INRAE=9.494;MAF_USDA=45.181
NC_035101.1	67385123	.	C	T	.	.	MAF_INRAE=6.962
NC_035101.1	67385217	.	G	A	.	.	MAF_INRAE=21.519;MAF_USDA=37.349
NC_035101.1	67385342	.	G	T	.	.	MAF_USDA=4.237
NC_035101.1	67385390	.	C	G	.	.	MAF_INRAE=9.494;MAF_USDA=47.59
NC_035101.1	67385412	.	G	A	.	.	MAF_USDA=7.229
NC_035101.1	67385426	.	G	T	.	.	MAF_INRAE=9.494;MAF_USDA=47.59
NC_035101.1	67385561	.	A	G	.	.	MAF_USDA=7.647
NC_035101.1	67385584	.	T	C	.	.	MAF_INRAE=9.494;MAF_USDA=44.118
NC_035101.1	67385644	.	G	A	.	.	MAF_USDA=7.377
NC_035101.1	67385690	.	G	A,T	.	.	MAF_INRAE=3.797;MAF_USDA=1.765
NC_035101.1	67385704	.	T	C	.	.	MAF_INRAE=9.494;MAF_USDA=41.803
NC_035101.1	67385718	.	C	A	.	.	MAF_USDA=4.918
NC_035101.1	67385813	.	C	T	.	.	MAF_INRAE=21.519;MAF_USDA=35.294
NC_035101.1	67385978	.	G	T	.	.	MAF_USDA=8.197
NC_035101.1	67385998	.	A	C	.	.	MAF_INRAE=9.494;MAF_USDA=43.529
NC_035101.1	67386017	.	A	C	.	.	MAF_USDA=12.5
NC_035101.1	67386051	.	T	C	.	.	MAF_INRAE=9.494;MAF_USDA=42.857
NC_035101.1	67386066	.	T	G	.	.	MAF_INRAE=9.494;MAF_USDA=42.941
NC_035101.1	67386099	.	G	T	.	.	MAF_USDA=4.098
NC_035101.1	67386132	.	T	C	.	.	MAF_INRAE=7.595;MAF_USDA=3.529
NC_035101.1	67386153	.	C	T	.	.	MAF_USDA=1.765
NC_035101.1	67386236	.	C	A	.	.	MAF_USDA=4.098
NC_035101.1	67386248	.	T	A	.	.	MAF_USDA=7.377
NC_035101.1	67386274	.	T	G	.	.	MAF_USDA=2.459
NC_035101.1	67386284	.	T	G	.	.	MAF_INRAE=12.5;MAF_USDA=42.941
NC_035101.1	67386339	.	G	T	.	.	MAF_INRAE=13.333;MAF_USDA=44.118
NC_035101.1	67386361	.	G	A	.	.	MAF_USDA=1.639
NC_035101.1	67386374	.	G	A	.	.	MAF_USDA=3.279
NC_035101.1	67386414	.	A	C	.	.	MAF_USDA=2.083
NC_035101.1	67386477	.	C	A	.	.	MAF_USDA=3.279
NC_035101.1	67386634	.	A	G	.	.	MAF_USDA=1.667
NC_035101.1	67388073	.	C	A	.	.	MAF_USDA=12.5
NC_035101.1	67388092	.	C	A	.	.	MAF_USDA=1.667
NC_035101.1	67388223	.	T	C	.	.	MAF_INRAE=8.333;MAF_USDA=2.459
NC_035101.1	67388247	.	A	T	.	.	MAF_USDA=4.098
NC_035101.1	67388285	.	A	C	.	.	MAF_USDA=4.098
NC_035101.1	67388289	.	C	A	.	.	MAF_USDA=2.459
NC_035101.1	67388338	.	T	G	.	.	MAF_USDA=4.098
NC_035101.1	67388412	.	T	C	.	.	MAF_USDA=4.098
NC_035101.1	67388524	.	T	C	.	.	MAF_USDA=1.639
NC_035101.1	67388555	.	G	A	.	.	MAF_USDA=8.197
NC_035101.1	67388581	.	C	T	.	.	MAF_USDA=1.765
NC_035101.1	67388732	.	C	A	.	.	MAF_INRAE=5.263;MAF_USDA=46.429
NC_035101.1	67388737	.	T	C	.	.	MAF_INRAE=5.263;MAF_USDA=45.833
NC_035101.1	67388790	.	G	A	.	.	MAF_USDA=1.765
NC_035101.1	67388791	.	T	C	.	.	MAF_USDA=1.786
NC_035101.1	67388811	.	G	A	.	.	MAF_USDA=7.647
NC_035101.1	67388822	.	G	T	.	.	MAF_USDA=2.459
NC_035101.1	67388952	.	G	A	.	.	MAF_USDA=12.5
NC_035101.1	67388968	.	A	T	.	.	MAF_USDA=2.083
NC_035101.1	67388999	.	C	G	.	.	MAF_USDA=2.083
NC_035101.1	67389076	.	C	T	.	.	MAF_USDA=8.696
NC_035101.1	67389083	.	G	A	.	.	MAF_USDA=4.167
NC_035101.1	67389096	.	G	T	.	.	MAF_USDA=2.083
NC_035101.1	67389199	.	A	G	.	.	MAF_INRAE=21.053;MAF_USDA=22.917
NC_035101.1	67389200	.	C	G	.	.	MAF_INRAE=1.667
NC_035101.1	67389236	.	C	T	.	.	MAF_USDA=43.529
NC_035101.1	67389262	.	G	A	.	.	MAF_INRAE=10.127;MAF_USDA=44.118
NC_035101.1	67389271	.	G	A	.	.	MAF_USDA=6.557
NC_035101.1	67389290	.	G	A	.	.	MAF_INRAE=5.833;MAF_USDA=10.0
NC_035101.1	67389308	.	C	G	.	.	MAF_USDA=4.167
NC_035101.1	67389309	.	G	A	.	.	MAF_USDA=12.5
NC_035101.1	67389310	.	C	A	.	.	MAF_USDA=4.167
NC_035101.1	67389342	.	G	A	.	.	MAF_USDA=8.197
NC_035101.1	67389415	.	C	T	.	.	MAF_USDA=8.197
NC_035101.1	67389418	.	C	T	.	.	MAF_INRAE=5.263
NC_035101.1	67389434	.	T	G	.	.	MAF_INRAE=9.494;MAF_USDA=50.0
NC_035101.1	67389438	.	T	G	.	.	MAF_USDA=50.0
NC_035101.1	67389524	.	T	G	.	.	MAF_USDA=4.167
NC_035101.1	67389527	.	T	A	.	.	MAF_USDA=2.083
NC_035101.1	67389528	.	G	A	.	.	MAF_USDA=2.083
NC_035101.1	67389529	.	G	T	.	.	MAF_USDA=2.083
NC_035101.1	67389530	.	G	A	.	.	MAF_USDA=2.083
NC_035101.1	67389542	.	A	T	.	.	MAF_USDA=4.098
NC_035101.1	67389546	.	G	T	.	.	MAF_INRAE=15.19;MAF_USDA=4.706
NC_035101.1	67389553	.	A	G	.	.	MAF_USDA=1.639
NC_035101.1	67389572	.	T	G	.	.	MAF_USDA=2.459
NC_035101.1	67389595	.	T	A	.	.	MAF_USDA=2.353
NC_035101.1	67389670	.	C	T	.	.	MAF_USDA=4.098
NC_035101.1	67389687	.	T	G	.	.	MAF_USDA=2.459
NC_035101.1	67390008	.	G	A	.	.	MAF_INRAE=21.519;MAF_USDA=32.787
NC_035101.1	67390037	.	C	A	.	.	MAF_USDA=16.393
NC_035101.1	67390042	.	A	G	.	.	MAF_USDA=13.115
NC_035101.1	67390043	.	C	A	.	.	MAF_USDA=9.016
NC_035101.1	67390044	.	T	C	.	.	MAF_USDA=9.836
NC_035101.1	67390050	.	T	A	.	.	MAF_USDA=3.279
NC_035101.1	67390158	.	AGTGTATGTGGAT	AGTGTATGTGGAC	.	.	MAF_USDA=45.833
NC_035101.1	67390170	.	T	C	.	.	MAF_INRAE=8.333
NC_035101.1	67390180	.	A	G	.	.	MAF_USDA=4.098
NC_035101.1	67390217	.	T	A	.	.	MAF_USDA=1.176
NC_035101.1	67390229	.	A	G	.	.	MAF_USDA=6.25
NC_035101.1	67390292	.	C	T	.	.	MAF_INRAE=6.667;MAF_USDA=8.235
NC_035101.1	67390374	.	T	A	.	.	MAF_USDA=3.279
NC_035101.1	67390389	.	G	T	.	.	MAF_INRAE=7.5;MAF_USDA=42.353
NC_035101.1	67390400	.	C	T	.	.	MAF_INRAE=3.797;MAF_USDA=2.941
NC_035101.1	67390425	.	C	A	.	.	MAF_USDA=4.098
NC_035101.1	67390426	.	G	A	.	.	MAF_USDA=4.098
NC_035101.1	67390429	.	A	T	.	.	MAF_USDA=4.098
NC_035101.1	67390455	.	C	T	.	.	MAF_USDA=1.639
NC_035101.1	67390459	.	G	A	.	.	MAF_USDA=1.765
NC_035101.1	67390523	.	T	G	.	.	MAF_USDA=3.279
NC_035101.1	67390555	.	A	G	.	.	MAF_INRAE=7.5;MAF_USDA=42.353
NC_035101.1	67390578	.	G	A	.	.	MAF_USDA=1.765
NC_035101.1	67390580	.	G	T	.	.	MAF_INRAE=6.667;MAF_USDA=8.235
NC_035101.1	67390587	.	A	T	.	.	MAF_USDA=1.639
NC_035101.1	67390684	.	C	T	.	.	MAF_USDA=1.765
NC_035101.1	67390711	.	A	G	.	.	MAF_USDA=1.639
NC_035101.1	67390729	.	G	A	.	.	MAF_USDA=8.197
NC_035101.1	67390735	.	T	C	.	.	MAF_INRAE=9.494;MAF_USDA=44.118
NC_035101.1	67390968	.	C	T	.	.	MAF_INRAE=21.519;MAF_USDA=32.941
NC_035101.1	67391107	.	C	T	.	.	MAF_INRAE=7.5;MAF_USDA=43.529
NC_035101.1	67391288	.	G	A	.	.	MAF_INRAE=1.667
NC_035101.1	67391330	.	G	A	.	.	MAF_USDA=12.295
NC_035101.1	67391433	.	A	C	.	.	MAF_USDA=3.279
NC_035101.1	67391616	.	C	T	.	.	MAF_USDA=4.918
NC_035101.1	67391742	.	G	A	.	.	MAF_USDA=7.647
NC_035101.1	67391774	.	C	G	.	.	MAF_INRAE=7.5;MAF_USDA=42.353
NC_035101.1	67391928	.	C	T	.	.	MAF_USDA=3.529
NC_035101.1	67391969	.	A	G	.	.	MAF_USDA=3.333
NC_035101.1	67391973	.	G	A	.	.	MAF_INRAE=6.667;MAF_USDA=27.381
NC_035101.1	67392094	.	T	A	.	.	MAF_USDA=1.639
NC_035101.1	67392148	.	A	G	.	.	MAF_INRAE=18.354;MAF_USDA=46.471
NC_035101.1	67392183	.	C	T	.	.	MAF_INRAE=6.667;MAF_USDA=14.118
NC_035101.1	67392244	.	A	T	.	.	MAF_USDA=4.918
NC_035101.1	67392302	.	T	A	.	.	MAF_INRAE=9.494;MAF_USDA=43.529
NC_035101.1	67392314	.	G	T	.	.	MAF_USDA=12.5
NC_035101.1	67392333	.	A	T	.	.	MAF_USDA=12.5
NC_035101.1	67392495	.	C	T	.	.	MAF_INRAE=7.595;MAF_USDA=7.059
NC_035101.1	67392514	.	C	T	.	.	MAF_USDA=12.295
NC_035101.1	67392785	.	C	T	.	.	MAF_USDA=4.098
NC_035101.1	67392789	.	C	T	.	.	MAF_USDA=2.459
NC_035101.1	67392837	.	A	G	.	.	MAF_INRAE=36.709;MAF_USDA=28.824
NC_035101.1	67393036	.	G	C	.	.	MAF_INRAE=6.667
NC_035101.1	67393072	.	C	T	.	.	MAF_INRAE=7.595;MAF_USDA=6.471
NC_035101.1	67393141	.	A	T	.	.	MAF_USDA=3.279
NC_035101.1	67393154	.	G	A	.	.	MAF_INRAE=3.797
NC_035101.1	67393214	.	G	A	.	.	MAF_USDA=6.667
NC_035101.1	67393223	.	A	G	.	.	MAF_USDA=2.5
NC_035101.1	67393325	.	G	T	.	.	MAF_INRAE=3.797
NC_035101.1	67393335	.	A	G	.	.	MAF_USDA=3.279
NC_035101.1	67393462	.	G	A	.	.	MAF_INRAE=17.089;MAF_USDA=37.647
NC_035101.1	67393548	.	C	A	.	.	MAF_INRAE=3.797;MAF_USDA=11.765
NC_035101.1	67393565	.	C	T	.	.	MAF_USDA=2.083
NC_035101.1	67393582	.	T	A	.	.	MAF_INRAE=3.797;MAF_USDA=2.083
NC_035101.1	67393583	.	T	A	.	.	MAF_INRAE=3.333;MAF_USDA=2.083
NC_035101.1	67393666	.	A	C	.	.	MAF_USDA=11.475
NC_035101.1	67393695	.	G	T	.	.	MAF_INRAE=1.667
NC_035101.1	67393712	.	A	T	.	.	MAF_INRAE=4.167;MAF_USDA=11.176
NC_035101.1	67393760	.	A	C	.	.	MAF_USDA=4.098
NC_035101.1	67393811	.	C	A	.	.	MAF_USDA=1.667
NC_035101.1	67393840	.	C	T	.	.	MAF_INRAE=4.167;MAF_USDA=3.571
NC_035101.1	67393842	.	T	A	.	.	MAF_INRAE=4.167;MAF_USDA=12.5
NC_035101.1	67394046	.	C	A	.	.	MAF_INRAE=4.167;MAF_USDA=11.176
NC_035101.1	67394067	.	T	C	.	.	MAF_INRAE=4.167;MAF_USDA=11.765
NC_035101.1	67394192	.	A	C	.	.	MAF_INRAE=4.167;MAF_USDA=2.459
NC_035101.1	67394430	.	T	A	.	.	MAF_USDA=1.639
NC_035101.1	67394444	.	A	C	.	.	MAF_INRAE=12.5;MAF_USDA=39.412
NC_035101.1	67394466	.	A	G	.	.	MAF_USDA=11.31
NC_035101.1	67394536	.	G	T	.	.	MAF_INRAE=3.797;MAF_USDA=2.941
NC_035101.1	67394577	.	G	A	.	.	MAF_INRAE=3.797;MAF_USDA=11.176
NC_035101.1	67394644	.	G	A	.	.	MAF_USDA=7.377
NC_035101.1	67394650	.	C	T	.	.	MAF_USDA=2.459
NC_035101.1	67394739	.	C	T	.	.	MAF_USDA=12.5
NC_035101.1	67394902	.	C	A	.	.	MAF_USDA=1.639
NC_035101.1	67394934	.	A	G	.	.	MAF_USDA=4.918
NC_035101.1	67395083	.	G	T	.	.	MAF_INRAE=3.797;MAF_USDA=2.941
NC_035101.1	67395091	.	T	C	.	.	MAF_INRAE=3.797;MAF_USDA=10.588
NC_035101.1	67395131	.	G	A	.	.	MAF_INRAE=2.532
NC_035101.1	67395148	.	G	T	.	.	MAF_INRAE=25.949;MAF_USDA=2.941
NC_035101.1	67395226	.	T	G	.	.	MAF_USDA=1.765
NC_035101.1	67395316	.	C	T	.	.	MAF_INRAE=15.823;MAF_USDA=4.706
NC_035101.1	67395335	.	T	C	.	.	MAF_INRAE=10.526
NC_035101.1	67395689	.	A	G	.	.	MAF_USDA=1.639
NC_035101.1	67395768	.	G	T	.	.	MAF_INRAE=3.797
NC_035101.1	67395900	.	A	G	.	.	MAF_INRAE=3.797;MAF_USDA=11.765
NC_035101.1	67395990	.	G	A	.	.	MAF_INRAE=3.333;MAF_USDA=11.176
NC_035101.1	67395998	.	T	C	.	.	MAF_INRAE=9.167;MAF_USDA=32.353
NC_035101.1	67396030	.	T	C	.	.	MAF_USDA=37.059
NC_035101.1	67396083	.	G	C	.	.	MAF_INRAE=3.797;MAF_USDA=4.167
NC_035101.1	67396155	.	T	A	.	.	MAF_INRAE=3.797;MAF_USDA=11.31
NC_035101.1	67396255	.	G	A	.	.	MAF_INRAE=3.797;MAF_USDA=9.412
NC_035101.1	67396305	.	A	T	.	.	MAF_USDA=4.098
NC_035101.1	67396321	.	T	A	.	.	MAF_USDA=2.459
NC_035101.1	67396387	.	A	G	.	.	MAF_USDA=14.754
NC_035101.1	67396389	.	A	G	.	.	MAF_USDA=1.765
NC_035101.1	67396469	.	A	C	.	.	MAF_USDA=1.765
NC_035101.1	67396524	.	A	T	.	.	MAF_USDA=2.353
NC_035101.1	67396561	.	T	A	.	.	MAF_USDA=1.639
NC_035101.1	67396598	.	C	A	.	.	MAF_USDA=12.295
NC_035101.1	67396632	.	A	T	.	.	MAF_INRAE=3.797;MAF_USDA=12.941
NC_035101.1	67396752	.	G	C	.	.	MAF_USDA=10.656
NC_035101.1	67396841	.	C	G	.	.	MAF_USDA=7.647
NC_035101.1	67396872	.	G	A	.	.	MAF_INRAE=10.833;MAF_USDA=44.706
NC_035101.1	67396949	.	T	C	.	.	MAF_INRAE=17.089;MAF_USDA=34.118
NC_035101.1	67396965	.	A	C	.	.	MAF_USDA=2.459
NC_035101.1	67396990	.	A	C	.	.	MAF_INRAE=3.797;MAF_USDA=13.529
NC_035101.1	67397030	.	C	G	.	.	MAF_USDA=1.639
NC_035101.1	67397032	.	T	C	.	.	MAF_INRAE=3.797
NC_035101.1	67397053	.	G	T	.	.	MAF_USDA=1.639
NC_035101.1	67397142	.	G	T	.	.	MAF_USDA=2.459
NC_035101.1	67397156	.	A	T	.	.	MAF_USDA=7.377
NC_035101.1	67397189	.	T	C	.	.	MAF_INRAE=3.797;MAF_USDA=13.529
NC_035101.1	67397224	.	A	T	.	.	MAF_INRAE=3.797;MAF_USDA=2.941
NC_035101.1	67397375	.	C	A	.	.	MAF_INRAE=7.595;MAF_USDA=7.059
NC_035101.1	67397402	.	G	T	.	.	MAF_INRAE=9.494;MAF_USDA=44.706
NC_035101.1	67397406	.	T	A	.	.	MAF_USDA=3.279
NC_035101.1	67397408	.	G	C	.	.	MAF_USDA=1.639
NC_035101.1	67397428	.	A	G	.	.	MAF_INRAE=3.797;MAF_USDA=12.353
NC_035101.1	67397504	.	G	A	.	.	MAF_USDA=3.333
NC_035101.1	67397542	.	T	A	.	.	MAF_USDA=2.459
NC_035101.1	67397543	.	A	C	.	.	MAF_INRAE=3.797;MAF_USDA=2.083
NC_035101.1	67397584	.	T	G	.	.	MAF_USDA=12.5
NC_035101.1	67397594	.	G	C	.	.	MAF_USDA=3.279
NC_035101.1	67397626	.	A	G	.	.	MAF_INRAE=3.797;MAF_USDA=14.118
NC_035101.1	67397635	.	G	T	.	.	MAF_INRAE=9.494;MAF_USDA=44.706
NC_035101.1	67397701	.	C	A	.	.	MAF_USDA=1.639
NC_035101.1	67397824	.	A	C	.	.	MAF_USDA=5.738
NC_035101.1	67397836	.	T	A	.	.	MAF_INRAE=3.797;MAF_USDA=2.941
NC_035101.1	67397865	.	T	A	.	.	MAF_INRAE=3.797;MAF_USDA=12.353
NC_035101.1	67397874	.	C	A	.	.	MAF_USDA=6.557
NC_035101.1	67397881	.	T	G	.	.	MAF_USDA=5.882
NC_035101.1	67397931	.	C	G	.	.	MAF_USDA=1.639
NC_035101.1	67397982	.	G	T	.	.	MAF_USDA=4.918
NC_035101.1	67398086	.	T	G	.	.	MAF_USDA=11.475
NC_035101.1	67398184	.	A	T	.	.	MAF_USDA=4.918
NC_035101.1	67398251	.	G	T	.	.	MAF_USDA=1.765
NC_035101.1	67398267	.	C	T	.	.	MAF_INRAE=6.667;MAF_USDA=8.235
NC_035101.1	67398368	.	G	T	.	.	MAF_INRAE=7.595;MAF_USDA=6.471
NC_035101.1	67398409	.	G	A	.	.	MAF_USDA=10.656
NC_035101.1	67398416	.	G	A	.	.	MAF_USDA=12.5
NC_035101.1	67398473	.	G	C	.	.	MAF_USDA=9.836
NC_035101.1	67398565	.	T	G	.	.	MAF_USDA=2.941
NC_035101.1	67398594	.	T	C	.	.	MAF_INRAE=8.333;MAF_USDA=47.917
NC_035101.1	67398606	.	C	T	.	.	MAF_USDA=2.459
NC_035101.1	67398651	.	G	T	.	.	MAF_USDA=2.353
NC_035101.1	67398659	.	G	A	.	.	MAF_USDA=2.459
NC_035101.1	67398732	.	A	G	.	.	MAF_INRAE=3.797;MAF_USDA=14.118
NC_035101.1	67398767	.	T	G	.	.	MAF_INRAE=25.949;MAF_USDA=3.279
NC_035101.1	67398805	.	C	T	.	.	MAF_USDA=3.279
NC_035101.1	67398911	.	C	T	.	.	MAF_INRAE=7.5;MAF_USDA=3.279
NC_035101.1	67398951	.	C	T	.	.	MAF_USDA=3.279
NC_035101.1	67399018	.	A	G	.	.	MAF_INRAE=6.667;MAF_USDA=14.118
NC_035101.1	67399071	.	T	A	.	.	MAF_USDA=7.5
NC_035101.1	67399076	.	G	T	.	.	MAF_USDA=4.167
NC_035101.1	67399368	.	A	C	.	.	MAF_USDA=3.279
NC_035101.1	67399369	.	A	C	.	.	MAF_USDA=7.377
NC_035101.1	67399394	.	G	A	.	.	MAF_INRAE=3.797;MAF_USDA=12.941
NC_035101.1	67399432	.	C	A	.	.	MAF_USDA=8.235
NC_035101.1	67399444	.	T	A	.	.	MAF_USDA=2.941
NC_035101.1	67399445	.	G	T	.	.	MAF_USDA=2.941
NC_035101.1	67399446	.	G	A	.	.	MAF_USDA=2.941
NC_035101.1	67399447	.	A	T	.	.	MAF_USDA=2.941
NC_035101.1	67399449	.	A	C	.	.	MAF_INRAE=3.333;MAF_USDA=2.941
NC_035101.1	67399574	.	A	G	.	.	MAF_USDA=4.098
NC_035101.1	67399576	.	A	C	.	.	MAF_INRAE=3.333;MAF_USDA=12.941
NC_035101.1	67399579	.	A	G	.	.	MAF_USDA=11.475
NC_035101.1	67399643	.	C	T	.	.	MAF_INRAE=3.797;MAF_USDA=2.083
NC_035101.1	67399688	.	A	C	.	.	MAF_USDA=1.765
NC_035101.1	67399782	.	T	C	.	.	MAF_USDA=10.0
NC_035101.1	67399784	.	T	C	.	.	MAF_INRAE=1.667;MAF_USDA=7.059
NC_035101.1	67399811	.	C	T	.	.	MAF_USDA=1.639
NC_035101.1	67399891	.	GG	GC	.	.	MAF_USDA=12.5
NC_035101.1	67399903	.	T	C	.	.	MAF_USDA=1.639
NC_035101.1	67399990	.	C	G	.	.	MAF_USDA=10.656
NC_035101.1	67400104	.	C	T	.	.	MAF_USDA=1.639
NC_035101.1	67400165	.	A	C	.	.	MAF_INRAE=7.595;MAF_USDA=3.529
NC_035101.1	67400220	.	G	A	.	.	MAF_USDA=1.639
NC_035101.1	67400242	.	G	A	.	.	MAF_USDA=15.574
NC_035101.1	67400259	.	C	T	.	.	MAF_USDA=2.459
NC_035101.1	67400359	.	T	C	.	.	MAF_INRAE=3.797;MAF_USDA=1.765
NC_035101.1	67400400	.	G	C	.	.	MAF_INRAE=3.797;MAF_USDA=13.529
NC_035101.1	67400566	.	C	T	.	.	MAF_INRAE=9.494;MAF_USDA=44.118
NC_035101.1	67400578	.	C	T	.	.	MAF_INRAE=16.456;MAF_USDA=36.471
NC_035101.1	67400599	.	G	T	.	.	MAF_INRAE=8.861;MAF_USDA=28.824
NC_035101.1	67400618	.	A	G	.	.	MAF_USDA=1.765
NC_035101.1	67400621	.	C	T	.	.	MAF_USDA=1.639
NC_035101.1	67400681	.	G	T	.	.	MAF_USDA=7.377
NC_035101.1	67400717	.	A	T	.	.	MAF_INRAE=3.797;MAF_USDA=12.353
NC_035101.1	67400789	.	A	G	.	.	MAF_USDA=2.459
NC_035101.1	67400814	.	G	A	.	.	MAF_USDA=4.918
NC_035101.1	67400830	.	A	T	.	.	MAF_USDA=2.459
NC_035101.1	67400926	.	T	G	.	.	MAF_INRAE=4.43;MAF_USDA=7.059
NC_035101.1	67401005	.	T	G	.	.	MAF_INRAE=17.089;MAF_USDA=37.647
NC_035101.1	67401032	.	A	T	.	.	MAF_INRAE=6.667;MAF_USDA=9.412
NC_035101.1	67401060	.	G	A	.	.	MAF_INRAE=5.833;MAF_USDA=9.412
NC_035101.1	67401093	.	T	G	.	.	MAF_INRAE=9.494;MAF_USDA=43.529
NC_035101.1	67401125	.	C	G	.	.	MAF_USDA=1.639
NC_035101.1	67401135	.	C	A	.	.	MAF_USDA=1.639
NC_035101.1	67401226	.	C	T	.	.	MAF_USDA=4.098
NC_035101.1	67401227	.	C	T	.	.	MAF_INRAE=3.797;MAF_USDA=13.529
NC_035101.1	67401259	.	T	C	.	.	MAF_USDA=7.647
NC_035101.1	67401272	.	T	A	.	.	MAF_USDA=3.279
NC_035101.1	67401351	.	T	C	.	.	MAF_USDA=3.279
NC_035101.1	67401378	.	G	A	.	.	MAF_INRAE=3.797;MAF_USDA=2.941
NC_035101.1	67401403	.	G	A	.	.	MAF_USDA=3.279
NC_035101.1	67401444	.	T	C	.	.	MAF_INRAE=3.797;MAF_USDA=12.941
NC_035101.1	67401454	.	T	G	.	.	MAF_INRAE=3.797;MAF_USDA=2.941
NC_035101.1	67401473	.	G	A	.	.	MAF_USDA=10.656
NC_035101.1	67401561	.	T	C	.	.	MAF_INRAE=3.797;MAF_USDA=14.706
NC_035101.1	67401577	.	C	T	.	.	MAF_INRAE=3.797;MAF_USDA=14.706
NC_035101.1	67401629	.	T	C	.	.	MAF_USDA=1.639
NC_035101.1	67401645	.	C	T	.	.	MAF_USDA=10.656
NC_035101.1	67401662	.	G	C	.	.	MAF_INRAE=6.667;MAF_USDA=12.353
NC_035101.1	67401715	.	C	T	.	.	MAF_USDA=4.167
NC_035101.1	67401734	.	T	C	.	.	MAF_USDA=7.647
NC_035101.1	67401779	.	C	A	.	.	MAF_INRAE=7.595;MAF_USDA=6.471
NC_035101.1	67401780	.	A	C	.	.	MAF_INRAE=3.797;MAF_USDA=13.529
NC_035101.1	67401827	.	C	T	.	.	MAF_USDA=3.279
NC_035101.1	67401850	.	A	C	.	.	MAF_USDA=10.656
NC_035101.1	67401854	.	A	G	.	.	MAF_INRAE=3.797;MAF_USDA=14.118
NC_035101.1	67401856	.	A	G	.	.	MAF_USDA=7.647
NC_035101.1	67401876	.	C	T	.	.	MAF_USDA=3.279
NC_035101.1	67401929	.	G	A	.	.	MAF_INRAE=7.5;MAF_USDA=2.459
NC_035101.1	67401979	.	T	C	.	.	MAF_USDA=12.5
NC_035101.1	67402005	.	T	A	.	.	MAF_INRAE=3.797
NC_035101.1	67402009	.	A	G	.	.	MAF_INRAE=3.333;MAF_USDA=13.529
NC_035101.1	67402021	.	C	T	.	.	MAF_INRAE=3.797;MAF_USDA=14.118
NC_035101.1	67402045	.	G	A	.	.	MAF_USDA=3.279
NC_035101.1	67402156	.	A	C	.	.	MAF_INRAE=6.667;MAF_USDA=31.765
NC_035101.1	67402171	.	G	A	.	.	MAF_USDA=2.459
NC_035101.1	67402185	.	C	A	.	.	MAF_INRAE=9.494;MAF_USDA=43.529
NC_035101.1	67402226	.	C	T	.	.	MAF_USDA=4.918
NC_035101.1	67402259	.	C	A	.	.	MAF_USDA=1.639
NC_035101.1	67402282	.	G	T	.	.	MAF_INRAE=3.797
NC_035101.1	67402311	.	C	T	.	.	MAF_INRAE=3.797
NC_035101.1	67402320	.	C	A	.	.	MAF_INRAE=7.5;MAF_USDA=2.459
NC_035101.1	67402398	.	A	T	.	.	MAF_USDA=3.39
NC_035101.1	67402500	.	T	C	.	.	MAF_USDA=12.712
NC_035101.1	67402514	.	C	A	.	.	MAF_USDA=1.695
NC_035101.1	67402686	.	C	T	.	.	MAF_INRAE=3.797
NC_035101.1	67402703	.	G	T	.	.	MAF_USDA=3.279
NC_035101.1	67402798	.	G	T	.	.	MAF_USDA=12.5
NC_035101.1	67402873	.	T	G	.	.	MAF_INRAE=3.797;MAF_USDA=2.941
NC_035101.1	67402879	.	A	G	.	.	MAF_INRAE=5.833
NC_035101.1	67402883	.	T	G	.	.	MAF_INRAE=10.526
NC_035101.1	67402885	.	T	G	.	.	MAF_INRAE=6.667;MAF_USDA=9.412
NC_035101.1	67402926	.	A	T	.	.	MAF_INRAE=7.595;MAF_USDA=6.471
NC_035101.1	67403019	.	G	A	.	.	MAF_USDA=1.639
NC_035101.1	67403065	.	C	A	.	.	MAF_USDA=4.918
NC_035101.1	67403089	.	G	T	.	.	MAF_INRAE=3.797;MAF_USDA=12.353
NC_035101.1	67403101	.	C	A	.	.	MAF_USDA=1.639
NC_035101.1	67403136	.	C	A	.	.	MAF_INRAE=3.797
NC_035101.1	67403151	.	T	C	.	.	MAF_INRAE=3.797;MAF_USDA=12.941
NC_035101.1	67403211	.	C	A	.	.	MAF_USDA=1.639
NC_035101.1	67403214	.	C	T	.	.	MAF_USDA=7.647
NC_035101.1	67403238	.	A	C	.	.	MAF_INRAE=3.797;MAF_USDA=2.353
NC_035101.1	67403281	.	C	A	.	.	MAF_USDA=3.279
NC_035101.1	67403345	.	C	T	.	.	MAF_INRAE=1.667
NC_035101.1	67403371	.	C	G	.	.	MAF_INRAE=6.667;MAF_USDA=13.529
NC_035101.1	67403501	.	A	G	.	.	MAF_INRAE=3.333;MAF_USDA=12.941
NC_035101.1	67403507	.	A	C	.	.	MAF_INRAE=3.797
NC_035101.1	67403586	.	C	A	.	.	MAF_USDA=1.695
NC_035101.1	67403686	.	C	A	.	.	MAF_USDA=3.279
NC_035101.1	67403995	.	A	G	.	.	MAF_INRAE=12.5
NC_035101.1	67403998	.	C	T	.	.	MAF_INRAE=2.5
NC_035101.1	67404561	.	A	C	.	.	MAF_USDA=7.143
NC_035101.1	67404726	.	T	C	.	.	MAF_USDA=2.459
NC_035101.1	67404785	.	C	T	.	.	MAF_INRAE=1.667;MAF_USDA=8.824
NC_035101.1	67404804	.	C	A	.	.	MAF_INRAE=30.833;MAF_USDA=4.167
NC_035101.1	67404876	.	G	A	.	.	MAF_INRAE=9.494;MAF_USDA=45.833
NC_035101.1	67404935	.	T	G	.	.	MAF_USDA=4.918
NC_035101.1	67404988	.	G	A	.	.	MAF_INRAE=6.667;MAF_USDA=8.824
NC_035101.1	67405060	.	C	T	.	.	MAF_INRAE=2.532
NC_035101.1	67405179	.	G	A	.	.	MAF_USDA=12.5
NC_035101.1	67405196	.	G	A	.	.	MAF_USDA=7.377
NC_035101.1	67405224	.	G	A	.	.	MAF_INRAE=49.367;MAF_USDA=35.417
NC_035101.1	67405329	.	C	T	.	.	MAF_INRAE=25.949;MAF_USDA=3.529
NC_035101.1	67405384	.	C	T	.	.	MAF_INRAE=17.5;MAF_USDA=2.083
NC_035101.1	67405402	.	C	T	.	.	MAF_USDA=2.459
NC_035101.1	67405422	.	T	C	.	.	MAF_USDA=3.279
NC_035101.1	67405597	.	G	A	.	.	MAF_USDA=2.459
NC_035101.1	67405647	.	C	T	.	.	MAF_USDA=1.667
NC_035101.1	67405652	.	G	C	.	.	MAF_USDA=3.333
NC_035101.1	67405655	.	C	T	.	.	MAF_USDA=1.786
NC_035101.1	67405671	.	G	A	.	.	MAF_USDA=2.459
NC_035101.1	67405710	.	T	G	.	.	MAF_INRAE=6.667;MAF_USDA=18.75
NC_035101.1	67405721	.	C	A	.	.	MAF_USDA=10.417
NC_035101.1	67405722	.	T	G	.	.	MAF_USDA=12.5
NC_035101.1	67405735	.	C	G	.	.	MAF_USDA=1.639
NC_035101.1	67405743	.	T	G	.	.	MAF_USDA=1.765
NC_035101.1	67405744	.	C	T	.	.	MAF_USDA=1.765
NC_035101.1	67405777	.	A	T	.	.	MAF_USDA=1.639
NC_035101.1	67405782	.	G	A	.	.	MAF_USDA=1.765
NC_035101.1	67405819	.	T	A	.	.	MAF_INRAE=3.797;MAF_USDA=2.083
NC_035101.1	67405886	.	G	A	.	.	MAF_INRAE=3.797;MAF_USDA=2.083
NC_035101.1	67405893	.	G	T	.	.	MAF_USDA=1.639
NC_035101.1	67405923	.	A	G	.	.	MAF_USDA=4.918
NC_035101.1	67405987	.	T	G	.	.	MAF_INRAE=3.797;MAF_USDA=13.529
NC_035101.1	67406008	.	T	C	.	.	MAF_INRAE=5.263;MAF_USDA=12.353
NC_035101.1	67406031	.	G	A	.	.	MAF_INRAE=9.494
NC_035101.1	67406032	.	G	T	.	.	MAF_INRAE=3.797
NC_035101.1	67406137	.	G	T	.	.	MAF_USDA=1.765
NC_035101.1	67406179	.	G	T	.	.	MAF_USDA=3.279
NC_035101.1	67406206	.	C	T	.	.	MAF_INRAE=12.5;MAF_USDA=41.765
NC_035101.1	67406210	.	C	A	.	.	MAF_INRAE=47.5;MAF_USDA=22.353
NC_035101.1	67406222	.	G	T	.	.	MAF_USDA=4.098
NC_035101.1	67406263	.	G	T	.	.	MAF_INRAE=3.797;MAF_USDA=2.353
NC_035101.1	67406264	.	G	T	.	.	MAF_INRAE=3.333;MAF_USDA=2.353
NC_035101.1	67406319	.	G	T	.	.	MAF_INRAE=3.797;MAF_USDA=12.353
NC_035101.1	67406323	.	G	A	.	.	MAF_USDA=2.459
NC_035101.1	67406371	.	G	A	.	.	MAF_INRAE=3.797;MAF_USDA=2.941
NC_035101.1	67406372	.	A	T	.	.	MAF_INRAE=3.333
NC_035101.1	67406381	.	G	A	.	.	MAF_INRAE=3.797;MAF_USDA=2.353
NC_035101.1	67406460	.	T	C	.	.	MAF_USDA=2.459
NC_035101.1	67406479	.	C	T	.	.	MAF_USDA=2.459
NC_035101.1	67406539	.	C	T	.	.	MAF_INRAE=3.797
NC_035101.1	67406544	.	C	T	.	.	MAF_USDA=12.5
NC_035101.1	67406610	.	G	A	.	.	MAF_INRAE=3.797;MAF_USDA=13.529
NC_035101.1	67406640	.	G	A	.	.	MAF_USDA=2.459
NC_035101.1	67406649	.	A	G	.	.	MAF_USDA=4.098
NC_035101.1	67406685	.	G	A	.	.	MAF_INRAE=3.797;MAF_USDA=13.529
NC_035101.1	67406692	.	G	A	.	.	MAF_INRAE=6.962;MAF_USDA=5.882
NC_035101.1	67406726	.	G	A	.	.	MAF_USDA=2.459
NC_035101.1	67406859	.	G	A	.	.	MAF_INRAE=3.797
NC_035101.1	67406879	.	G	A	.	.	MAF_USDA=1.639
NC_035101.1	67406880	.	C	A	.	.	MAF_INRAE=7.595;MAF_USDA=6.471
NC_035101.1	67406882	.	C	T	.	.	MAF_INRAE=10.833;MAF_USDA=43.529
NC_035101.1	67406941	.	G	T	.	.	MAF_USDA=6.557
NC_035101.1	67407014	.	G	C	.	.	MAF_INRAE=6.667;MAF_USDA=24.118
NC_035101.1	67407028	.	T	C	.	.	MAF_INRAE=9.494;MAF_USDA=44.118
NC_035101.1	67407046	.	G	T	.	.	MAF_USDA=2.459
NC_035101.1	67407059	.	G	T	.	.	MAF_USDA=1.765
NC_035101.1	67407067	.	T	G	.	.	MAF_INRAE=3.797
NC_035101.1	67407098	.	T	G	.	.	MAF_INRAE=3.797;MAF_USDA=13.529
NC_035101.1	67407315	.	T	G	.	.	MAF_INRAE=3.797;MAF_USDA=11.31
NC_035101.1	67407342	.	C	T	.	.	MAF_INRAE=3.797;MAF_USDA=11.31
NC_035101.1	67407362	.	T	A	.	.	MAF_USDA=4.167
NC_035101.1	67407422	.	G	A	.	.	MAF_USDA=1.724
NC_035101.1	67407424	.	C	G	.	.	MAF_INRAE=3.797;MAF_USDA=10.366
NC_035101.1	67407626	.	G	T	.	.	MAF_INRAE=2.5
NC_035101.1	67407627	.	C	T	.	.	MAF_INRAE=2.5
NC_035101.1	67407638	.	A	C	.	.	MAF_INRAE=3.333
NC_035101.1	67407666	.	T	A	.	.	MAF_INRAE=3.333;MAF_USDA=2.083
NC_035101.1	67407751	.	T	A	.	.	MAF_USDA=12.5
NC_035101.1	67408014	.	G	T	.	.	MAF_USDA=45.833
NC_035101.1	67408051	.	G	A	.	.	MAF_INRAE=6.962;MAF_USDA=6.25
NC_035101.1	67408486	.	T	C	.	.	MAF_USDA=4.098
NC_035101.1	67408505	.	C	G	.	.	MAF_USDA=12.5
NC_035101.1	67408523	.	G	T	.	.	MAF_INRAE=5.263;MAF_USDA=2.083
NC_035101.1	67408617	.	C	A	.	.	MAF_USDA=2.459
NC_035101.1	67408644	.	C	G	.	.	MAF_USDA=6.557
NC_035101.1	67408702	.	A	G	.	.	MAF_INRAE=2.5
NC_035101.1	67408708	.	G	A	.	.	MAF_INRAE=9.494
NC_035101.1	67408743	.	A	G	.	.	MAF_INRAE=3.797
NC_035101.1	67408759	.	C	A	.	.	MAF_USDA=4.167
NC_035101.1	67408897	.	A	T	.	.	MAF_INRAE=3.797;MAF_USDA=11.446
NC_035101.1	67408995	.	T	C	.	.	MAF_INRAE=8.861;MAF_USDA=25.904
NC_035101.1	67409020	.	G	A	.	.	MAF_INRAE=12.025;MAF_USDA=6.25
NC_035101.1	67409044	.	T	C	.	.	MAF_USDA=2.459
NC_035101.1	67409046	.	A	C	.	.	MAF_INRAE=6.667;MAF_USDA=25.294
NC_035101.1	67409050	.	C	T	.	.	MAF_INRAE=3.333
NC_035101.1	67409065	.	T	C	.	.	MAF_USDA=2.459
NC_035101.1	67409145	.	T	C	.	.	MAF_USDA=4.098
NC_035101.1	67409147	.	T	C	.	.	MAF_USDA=7.647
NC_035101.1	67409150	.	T	A	.	.	MAF_USDA=12.5
NC_035101.1	67409238	.	T	A	.	.	MAF_USDA=4.706
NC_035101.1	67409239	.	G	T	.	.	MAF_USDA=16.471
NC_035101.1	67409280	.	A	G	.	.	MAF_USDA=12.5
NC_035101.1	67409331	.	C	T	.	.	MAF_INRAE=17.722;MAF_USDA=33.529
NC_035101.1	67409335	.	A	G	.	.	MAF_USDA=2.459
NC_035101.1	67409371	.	A	C	.	.	MAF_USDA=4.167
NC_035101.1	67409380	.	C	A	.	.	MAF_INRAE=9.494;MAF_USDA=44.706
NC_035101.1	67409392	.	A	T	.	.	MAF_INRAE=17.089;MAF_USDA=44.118
NC_035101.1	67409468	.	A	G	.	.	MAF_USDA=13.115
NC_035101.1	67409513	.	A	G	.	.	MAF_INRAE=9.494
NC_035101.1	67409527	.	G	A	.	.	MAF_INRAE=3.797
NC_035101.1	67409550	.	T	G	.	.	MAF_USDA=1.765
NC_035101.1	67409628	.	T	G	.	.	MAF_USDA=1.765
NC_035101.1	67409702	.	G	A	.	.	MAF_USDA=3.279
NC_035101.1	67409721	.	C	A	.	.	MAF_USDA=1.639
NC_035101.1	67409723	.	A	C	.	.	MAF_USDA=2.353
NC_035101.1	67409799	.	A	T	.	.	MAF_INRAE=13.291;MAF_USDA=45.294
NC_035101.1	67409866	.	G	T	.	.	MAF_USDA=14.754
NC_035101.1	67410084	.	C	T	.	.	MAF_USDA=1.639
NC_035101.1	67410111	.	G	T	.	.	MAF_USDA=4.098
NC_035101.1	67410172	.	C	G	.	.	MAF_USDA=2.353
NC_035101.1	67410246	.	C	T	.	.	MAF_USDA=2.083
NC_035101.1	67410337	.	G	A	.	.	MAF_USDA=1.639
NC_035101.1	67410350	.	A	G	.	.	MAF_INRAE=3.797
NC_035101.1	67410459	.	C	A	.	.	MAF_USDA=6.557
NC_035101.1	67410670	.	A	C	.	.	MAF_INRAE=11.392;MAF_USDA=12.353
NC_035101.1	67410757	.	G	T	.	.	MAF_INRAE=3.797
NC_035101.1	67410960	.	C	G	.	.	MAF_USDA=6.25
NC_035101.1	67410961	.	A	T	.	.	MAF_USDA=6.25
NC_035101.1	67410962	.	A	T	.	.	MAF_USDA=6.25
NC_035101.1	67410967	.	T	G	.	.	MAF_USDA=1.639
NC_035101.1	67411093	.	C	T	.	.	MAF_USDA=2.459
NC_035101.1	67411113	.	G	T	.	.	MAF_USDA=5.738
NC_035101.1	67411144	.	T	A	.	.	MAF_INRAE=3.797
NC_035101.1	67411174	.	C	G	.	.	MAF_INRAE=3.797
NC_035101.1	67411202	.	T	G	.	.	MAF_USDA=1.765
NC_035101.1	67411326	.	A	T	.	.	MAF_INRAE=10.526
NC_035101.1	67411428	.	C	T	.	.	MAF_INRAE=1.667
NC_035101.1	67411436	.	T	G	.	.	MAF_USDA=11.765
NC_035101.1	67411440	.	T	C	.	.	MAF_USDA=27.083
NC_035101.1	67411443	.	C	G	.	.	MAF_INRAE=19.62;MAF_USDA=41.667
NC_035101.1	67411444	.	C	G	.	.	MAF_INRAE=21.667;MAF_USDA=41.667
NC_035101.1	67411447	.	C	G	.	.	MAF_INRAE=21.667;MAF_USDA=41.667
NC_035101.1	67411448	.	C	G	.	.	MAF_INRAE=21.667;MAF_USDA=41.667
NC_035101.1	67411451	.	A	G	.	.	MAF_USDA=2.459
NC_035101.1	67411460	.	T	G	.	.	MAF_INRAE=1.667;MAF_USDA=12.5
NC_035101.1	67411469	.	A	G	.	.	MAF_INRAE=2.5;MAF_USDA=11.176
NC_035101.1	67411474	.	T	C	.	.	MAF_INRAE=2.5;MAF_USDA=11.176
NC_035101.1	67411480	.	A	C	.	.	MAF_INRAE=2.5;MAF_USDA=11.176
NC_035101.1	67411489	.	A	G	.	.	MAF_USDA=10.588
NC_035101.1	67411499	.	A	G	.	.	MAF_USDA=10.588
NC_035101.1	67411500	.	T	G	.	.	MAF_USDA=11.765
NC_035101.1	67411516	.	T	C	.	.	MAF_USDA=9.412
NC_035101.1	67411519	.	A	C	.	.	MAF_USDA=11.176
NC_035101.1	67411544	.	C	T	.	.	MAF_USDA=1.639
NC_035101.1	67411621	.	T	C	.	.	MAF_USDA=18.033
NC_035101.1	67411694	.	C	T	.	.	MAF_USDA=1.639
NC_035101.1	67411696	.	G	A	.	.	MAF_INRAE=7.595;MAF_USDA=6.471
NC_035101.1	67411704	.	T	G	.	.	MAF_INRAE=32.911;MAF_USDA=27.059
NC_035101.1	67411777	.	G	C	.	.	MAF_USDA=20.0
NC_035101.1	67411789	.	C	A	.	.	MAF_USDA=5.738
NC_035101.1	67411859	.	G	C	.	.	MAF_USDA=4.098
NC_035101.1	67411867	.	T	C	.	.	MAF_INRAE=39.873;MAF_USDA=42.353
NC_035101.1	67411882	.	T	G	.	.	MAF_USDA=20.833
NC_035101.1	67411895	.	T	G	.	.	MAF_INRAE=7.595;MAF_USDA=8.824
NC_035101.1	67411919	.	G	T	.	.	MAF_INRAE=12.658;MAF_USDA=35.976
NC_035101.1	67411921	.	T	A	.	.	MAF_USDA=1.695
NC_035101.1	67411928	.	C	T	.	.	MAF_INRAE=24.684;MAF_USDA=39.157
NC_035101.1	67412003	.	G	A	.	.	MAF_INRAE=33.544;MAF_USDA=48.824
NC_035101.1	67412093	.	C	G	.	.	MAF_INRAE=21.519;MAF_USDA=42.353
NC_035101.1	67412128	.	C	T	.	.	MAF_USDA=20.492
NC_035101.1	67412202	.	T	C	.	.	MAF_INRAE=43.671;MAF_USDA=30.0
NC_035101.1	67412344	.	T	G	.	.	MAF_USDA=1.639
NC_035101.1	67412375	.	G	T	.	.	MAF_INRAE=6.962;MAF_USDA=3.529
NC_035101.1	67412434	.	G	A	.	.	MAF_INRAE=7.5;MAF_USDA=1.667
NC_035101.1	67412446	.	G	T	.	.	MAF_INRAE=29.114;MAF_USDA=30.357
NC_035101.1	67412490	.	A	T	.	.	MAF_USDA=9.412
NC_035101.1	67412567	.	C	T	.	.	MAF_INRAE=11.392;MAF_USDA=3.529
NC_035101.1	67412606	.	G	A	.	.	MAF_USDA=1.639
NC_035101.1	67412612	.	G	A	.	.	MAF_INRAE=6.667;MAF_USDA=8.824
NC_035101.1	67412622	.	A	T	.	.	MAF_USDA=1.765
NC_035101.1	67412645	.	C	T	.	.	MAF_USDA=1.639
NC_035101.1	67412676	.	A	T	.	.	MAF_USDA=21.176
NC_035101.1	67412677	.	A	T	.	.	MAF_USDA=21.176
NC_035101.1	67412682	.	C	A	.	.	MAF_USDA=1.639
NC_035101.1	67412716	.	T	A	.	.	MAF_USDA=4.118
NC_035101.1	67412734	.	A	C	.	.	MAF_USDA=21.765
NC_035101.1	67412857	.	G	A	.	.	MAF_USDA=8.333
NC_035101.1	67412910	.	A	G	.	.	MAF_USDA=2.5
NC_035101.1	67412995	.	A	G	.	.	MAF_INRAE=25.316;MAF_USDA=11.31
NC_035101.1	67413027	.	C	T	.	.	MAF_USDA=4.167
NC_035101.1	67413073	.	G	T	.	.	MAF_USDA=3.333
NC_035101.1	67413136	.	T	A	.	.	MAF_INRAE=20.886;MAF_USDA=13.095
NC_035101.1	67413204	.	G	T	.	.	MAF_INRAE=6.667;MAF_USDA=18.75
NC_035101.1	67413217	.	A	G	.	.	MAF_USDA=1.786
NC_035101.1	67413220	.	G	A	.	.	MAF_USDA=4.167
NC_035101.1	67413265	.	G	T	.	.	MAF_INRAE=9.494
NC_035101.1	67413317	.	C	A	.	.	MAF_INRAE=7.5;MAF_USDA=11.31
NC_035101.1	67413376	.	C	A	.	.	MAF_USDA=1.667
NC_035101.1	67413383	.	T	C	.	.	MAF_USDA=1.667
NC_035101.1	67413407	.	G	A	.	.	MAF_INRAE=6.667;MAF_USDA=11.31
NC_035101.1	67413447	.	G	A	.	.	MAF_INRAE=13.924;MAF_USDA=10.714
NC_035101.1	67413460	.	G	T	.	.	MAF_INRAE=8.861
NC_035101.1	67413640	.	C	A	.	.	MAF_INRAE=38.608;MAF_USDA=26.786
NC_035101.1	67413664	.	C	A	.	.	MAF_USDA=9.167
NC_035101.1	67413667	.	C	T	.	.	MAF_USDA=16.667
NC_035101.1	67413686	.	T	C	.	.	MAF_INRAE=13.924;MAF_USDA=6.548
NC_035101.1	67413693	.	C	T	.	.	MAF_USDA=7.5
NC_035101.1	67413695	.	G	C	.	.	MAF_USDA=7.5
NC_035101.1	67413724	.	T	A	.	.	MAF_USDA=1.667
NC_035101.1	67413747	.	C	T	.	.	MAF_INRAE=12.025;MAF_USDA=2.381
NC_035101.1	67413765	.	T	G	.	.	MAF_INRAE=39.241;MAF_USDA=27.381
NC_035101.1	67413810	.	G	A	.	.	MAF_INRAE=8.333;MAF_USDA=38.69
NC_035101.1	67413843	.	G	A	.	.	MAF_INRAE=26.582;MAF_USDA=12.5
NC_035101.1	67413845	.	G	A	.	.	MAF_INRAE=30.0;MAF_USDA=12.5
NC_035101.1	67413929	.	C	A	.	.	MAF_INRAE=6.667;MAF_USDA=13.095
NC_035101.1	67414028	.	A	C	.	.	MAF_INRAE=25.949;MAF_USDA=9.524
NC_035101.1	67414097	.	T	C	.	.	MAF_USDA=25.595
NC_035101.1	67414102	.	A	G	.	.	MAF_INRAE=39.241;MAF_USDA=16.667
NC_035101.1	67414190	.	A	T	.	.	MAF_USDA=1.667
NC_035101.1	67414211	.	T	C	.	.	MAF_INRAE=7.5;MAF_USDA=8.929
NC_035101.1	67414312	.	A	C	.	.	MAF_INRAE=38.608;MAF_USDA=17.262
NC_035101.1	67414386	.	C	T	.	.	MAF_USDA=10.833
NC_035101.1	67414405	.	C	T	.	.	MAF_USDA=25.0
NC_035101.1	67414418	.	T	A	.	.	MAF_INRAE=13.924;MAF_USDA=11.765
NC_035101.1	67414421	.	C	T	.	.	MAF_USDA=7.059
NC_035101.1	67414486	.	G	A	.	.	MAF_USDA=4.098
NC_035101.1	67414567	.	G	A	.	.	MAF_USDA=7.377
NC_035101.1	67414739	.	C	G	.	.	MAF_INRAE=5.833;MAF_USDA=8.235
NC_035101.1	67414758	.	T	C	.	.	MAF_USDA=6.471
NC_035101.1	67414764	.	G	A	.	.	MAF_USDA=1.639
NC_035101.1	67414880	.	A	G	.	.	MAF_USDA=12.5
NC_035101.1	67415010	.	T	C	.	.	MAF_INRAE=26.582;MAF_USDA=5.357
NC_035101.1	67415107	.	A	T	.	.	MAF_INRAE=13.291
NC_035101.1	67415108	.	T	A	.	.	MAF_INRAE=10.833
NC_035101.1	67415112	.	T	A	.	.	MAF_USDA=18.75
NC_035101.1	67415134	.	C	A	.	.	MAF_INRAE=7.5;MAF_USDA=5.882
NC_035101.1	67415144	.	G	A	.	.	MAF_INRAE=13.924;MAF_USDA=31.176
NC_035101.1	67415202	.	G	T	.	.	MAF_USDA=20.238
NC_035101.1	67415240	.	G	T	.	.	MAF_USDA=18.235
NC_035101.1	67415242	.	T	C	.	.	MAF_USDA=9.412
NC_035101.1	67415314	.	T	A	.	.	MAF_USDA=10.588
NC_035101.1	67415331	.	G	A	.	.	MAF_USDA=1.639
NC_035101.1	67415409	.	G	T	.	.	MAF_INRAE=13.924;MAF_USDA=11.176
NC_035101.1	67415645	.	G	A	.	.	MAF_USDA=8.824
NC_035101.1	67415712	.	C	T	.	.	MAF_USDA=4.098
NC_035101.1	67415787	.	C	G	.	.	MAF_USDA=11.176
NC_035101.1	67415935	.	T	A	.	.	MAF_INRAE=25.949;MAF_USDA=28.235
NC_035101.1	67415969	.	T	G	.	.	MAF_INRAE=37.342;MAF_USDA=27.083
NC_035101.1	67416007	.	T	C	.	.	MAF_INRAE=37.342;MAF_USDA=25.882
NC_035101.1	67416024	.	G	A	.	.	MAF_INRAE=13.924;MAF_USDA=2.353
NC_035101.1	67416043	.	G	C	.	.	MAF_INRAE=7.5;MAF_USDA=8.824
NC_035101.1	67416083	.	T	C	.	.	MAF_INRAE=25.949;MAF_USDA=26.471
NC_035101.1	67416145	.	C	T	.	.	MAF_USDA=1.639
NC_035101.1	67416146	.	C	T	.	.	MAF_USDA=6.471
NC_035101.1	67416189	.	C	T	.	.	MAF_INRAE=25.949;MAF_USDA=38.235
NC_035101.1	67416258	.	G	A	.	.	MAF_USDA=6.25
NC_035101.1	67416272	.	G	T	.	.	MAF_USDA=7.059
NC_035101.1	67416297	.	C	A	.	.	MAF_INRAE=6.667;MAF_USDA=20.588
NC_035101.1	67416300	.	C	T	.	.	MAF_INRAE=6.667;MAF_USDA=15.294
NC_035101.1	67416412	.	T	C	.	.	MAF_USDA=7.059
NC_035101.1	67416436	.	C	T	.	.	MAF_INRAE=25.316;MAF_USDA=26.471
NC_035101.1	67416451	.	G	A	.	.	MAF_USDA=5.294
NC_035101.1	67416460	.	A	T	.	.	MAF_USDA=4.706
NC_035101.1	67416491	.	A	G	.	.	MAF_USDA=1.639
NC_035101.1	67416552	.	T	G	.	.	MAF_USDA=1.765
NC_035101.1	67416560	.	C	T	.	.	MAF_USDA=6.25
NC_035101.1	67416561	.	C	G	.	.	MAF_USDA=6.25
NC_035101.1	67416564	.	G	A	.	.	MAF_USDA=2.459
NC_035101.1	67416566	.	A	G	.	.	MAF_USDA=4.098
NC_035101.1	67416694	.	C	T	.	.	MAF_INRAE=6.667;MAF_USDA=10.0
NC_035101.1	67416823	.	T	A	.	.	MAF_USDA=2.459
NC_035101.1	67416881	.	G	A	.	.	MAF_USDA=2.459
NC_035101.1	67416890	.	A	G	.	.	MAF_INRAE=45.0;MAF_USDA=25.0
NC_035101.1	67416893	.	G	T	.	.	MAF_USDA=4.167
NC_035101.1	67416896	.	G	T	.	.	MAF_USDA=7.229
NC_035101.1	67416897	.	G	T	.	.	MAF_USDA=7.738
NC_035101.1	67416898	.	T	G	.	.	MAF_USDA=4.167
NC_035101.1	67416920	.	C	T	.	.	MAF_INRAE=6.667;MAF_USDA=11.176
NC_035101.1	67416921	.	G	C	.	.	MAF_INRAE=31.646;MAF_USDA=38.824
NC_035101.1	67416953	.	C	T	.	.	MAF_INRAE=49.367;MAF_USDA=42.353
NC_035101.1	67416972	.	G	T	.	.	MAF_USDA=7.647
NC_035101.1	67416977	.	A	G	.	.	MAF_INRAE=13.924;MAF_USDA=12.941
NC_035101.1	67417164	.	G	C	.	.	MAF_INRAE=48.734;MAF_USDA=27.647
NC_035101.1	67417165	.	A	G	.	.	MAF_INRAE=37.5;MAF_USDA=46.471
NC_035101.1	67417217	.	C	T	.	.	MAF_INRAE=6.667;MAF_USDA=12.353
NC_035101.1	67417225	.	C	T	.	.	MAF_USDA=4.098
NC_035101.1	67417250	.	G	C	.	.	MAF_USDA=7.059
NC_035101.1	67417327	.	T	C	.	.	MAF_USDA=1.639
NC_035101.1	67417506	.	A	T	.	.	MAF_USDA=3.279
NC_035101.1	67417541	.	G	A	.	.	MAF_INRAE=13.924;MAF_USDA=8.235
NC_035101.1	67417575	.	G	C	.	.	MAF_USDA=1.639
NC_035101.1	67417580	.	T	G	.	.	MAF_INRAE=25.949;MAF_USDA=22.131
NC_035101.1	67417618	.	T	G	.	.	MAF_USDA=8.235
NC_035101.1	67417665	.	A	C	.	.	MAF_USDA=15.294
NC_035101.1	67417687	.	C	A	.	.	MAF_USDA=3.279
NC_035101.1	67417846	.	T	C	.	.	MAF_USDA=7.647
NC_035101.1	67417862	.	G	C	.	.	MAF_INRAE=13.291;MAF_USDA=4.118
NC_035101.1	67418004	.	A	G	.	.	MAF_USDA=1.639
NC_035101.1	67418127	.	T	A	.	.	MAF_USDA=1.765
NC_035101.1	67418294	.	T	G	.	.	MAF_USDA=2.083
NC_035101.1	67418382	.	A	G	.	.	MAF_INRAE=19.62;MAF_USDA=31.176
NC_035101.1	67418409	.	G	A	.	.	MAF_INRAE=13.924;MAF_USDA=4.118
NC_035101.1	67418515	.	C	T	.	.	MAF_USDA=1.639
NC_035101.1	67418536	.	A	G	.	.	MAF_USDA=1.639
NC_035101.1	67418684	.	G	A	.	.	MAF_USDA=1.639
NC_035101.1	67418696	.	C	G	.	.	MAF_USDA=12.5
NC_035101.1	67418714	.	T	A	.	.	MAF_INRAE=25.316;MAF_USDA=7.059
NC_035101.1	67418741	.	A	G	.	.	MAF_USDA=1.667
NC_035101.1	67418770	.	C	T	.	.	MAF_INRAE=13.924;MAF_USDA=24.706
NC_035101.1	67418785	.	A	G	.	.	MAF_INRAE=13.924;MAF_USDA=5.294
NC_035101.1	67418838	.	G	A	.	.	MAF_INRAE=45.57;MAF_USDA=30.0
NC_035101.1	67418869	.	A	C	.	.	MAF_INRAE=20.833;MAF_USDA=48.824
NC_035101.1	67418904	.	T	G	.	.	MAF_USDA=12.5
NC_035101.1	67418988	.	T	C	.	.	MAF_USDA=4.706
NC_035101.1	67419004	.	T	G	.	.	MAF_USDA=2.459
NC_035101.1	67419059	.	C	T	.	.	MAF_USDA=3.279
NC_035101.1	67419151	.	C	A	.	.	MAF_USDA=10.588
NC_035101.1	67419267	.	T	A	.	.	MAF_USDA=16.471
NC_035101.1	67419270	.	T	A	.	.	MAF_USDA=2.459
NC_035101.1	67419271	.	G	A	.	.	MAF_USDA=16.471
NC_035101.1	67419331	.	C	T	.	.	MAF_INRAE=25.949;MAF_USDA=27.647
NC_035101.1	67419357	.	G	A	.	.	MAF_INRAE=6.667;MAF_USDA=12.941
NC_035101.1	67419376	.	G	A	.	.	MAF_USDA=1.639
NC_035101.1	67419535	.	C	A	.	.	MAF_USDA=1.639
NC_035101.1	67419536	.	A	G	.	.	MAF_USDA=5.738
NC_035101.1	67419540	.	C	A	.	.	MAF_INRAE=26.582;MAF_USDA=26.471
NC_035101.1	67419577	.	C	T	.	.	MAF_INRAE=26.582;MAF_USDA=42.941
NC_035101.1	67419615	.	T	G	.	.	MAF_INRAE=6.667;MAF_USDA=10.588
NC_035101.1	67419616	.	T	G	.	.	MAF_INRAE=5.833
NC_035101.1	67419633	.	C	T	.	.	MAF_USDA=2.459
NC_035101.1	67419634	.	G	A	.	.	MAF_USDA=1.639
NC_035101.1	67419798	.	G	T	.	.	MAF_USDA=1.765
NC_035101.1	67419830	.	C	G	.	.	MAF_USDA=15.882
NC_035101.1	67419863	.	C	T	.	.	MAF_USDA=2.459
NC_035101.1	67419872	.	T	C	.	.	MAF_USDA=1.639
NC_035101.1	67419922	.	G	C	.	.	MAF_USDA=2.459
NC_035101.1	67419929	.	T	C	.	.	MAF_INRAE=6.667;MAF_USDA=11.176
NC_035101.1	67419942	.	C	G	.	.	MAF_INRAE=30.0
NC_035101.1	67419943	.	T	A	.	.	MAF_USDA=10.417
NC_035101.1	67420009	.	G	T	.	.	MAF_USDA=11.765
NC_035101.1	67420020	.	C	T	.	.	MAF_INRAE=26.582;MAF_USDA=26.471
NC_035101.1	67420021	.	A	T	.	.	MAF_INRAE=30.0;MAF_USDA=26.471
NC_035101.1	67420069	.	G	T	.	.	MAF_INRAE=45.57;MAF_USDA=24.706
NC_035101.1	67420096	.	C	G	.	.	MAF_USDA=15.294
NC_035101.1	67420111	.	G	A	.	.	MAF_USDA=15.294
NC_035101.1	67420120	.	A	T	.	.	MAF_USDA=15.294
NC_035101.1	67420134	.	A	C	.	.	MAF_USDA=15.882
NC_035101.1	67420136	.	G	T	.	.	MAF_USDA=5.882
NC_035101.1	67420141	.	T	A	.	.	MAF_USDA=9.836
NC_035101.1	67420143	.	A	T	.	.	MAF_USDA=1.639
NC_035101.1	67420280	.	C	T	.	.	MAF_INRAE=26.582;MAF_USDA=26.471
NC_035101.1	67420398	.	C	T	.	.	MAF_USDA=12.5
NC_035101.1	67420434	.	G	A	.	.	MAF_INRAE=25.316;MAF_USDA=7.647
NC_035101.1	67420467	.	G	T	.	.	MAF_USDA=2.353
NC_035101.1	67420509	.	T	G	.	.	MAF_INRAE=45.57;MAF_USDA=25.294
NC_035101.1	67420524	.	G	T	.	.	MAF_INRAE=26.582;MAF_USDA=28.235
NC_035101.1	67420577	.	T	C	.	.	MAF_USDA=3.279
NC_035101.1	67420584	.	A	G	.	.	MAF_USDA=2.459
NC_035101.1	67420687	.	A	C	.	.	MAF_USDA=1.639
NC_035101.1	67420707	.	C	A	.	.	MAF_USDA=6.25
NC_035101.1	67420969	.	T	G	.	.	MAF_INRAE=25.949;MAF_USDA=42.941
NC_035101.1	67421000	.	G	A	.	.	MAF_USDA=1.765
NC_035101.1	67421085	.	T	C	.	.	MAF_USDA=20.833
NC_035101.1	67421141	.	C	A	.	.	MAF_USDA=15.294
NC_035101.1	67421163	.	C	G	.	.	MAF_INRAE=39.873;MAF_USDA=45.294
NC_035101.1	67421305	.	C	T	.	.	MAF_USDA=11.176
NC_035101.1	67421323	.	T	C	.	.	MAF_INRAE=26.582;MAF_USDA=30.0
NC_035101.1	67421324	.	G	A	.	.	MAF_INRAE=13.924;MAF_USDA=7.647
NC_035101.1	67421374	.	T	C	.	.	MAF_INRAE=26.582;MAF_USDA=42.941
NC_035101.1	67421424	.	T	G	.	.	MAF_INRAE=25.949;MAF_USDA=11.176
NC_035101.1	67421432	.	G	T	.	.	MAF_INRAE=26.582;MAF_USDA=26.471
NC_035101.1	67421578	.	A	G	.	.	MAF_INRAE=18.987;MAF_USDA=17.647
NC_035101.1	67421615	.	A	G	.	.	MAF_USDA=7.647
NC_035101.1	67421637	.	A	G	.	.	MAF_USDA=2.459
NC_035101.1	67421704	.	T	G	.	.	MAF_INRAE=13.333;MAF_USDA=40.588
NC_035101.1	67421825	.	T	G	.	.	MAF_INRAE=50.0;MAF_USDA=20.0
NC_035101.1	67421844	.	T	G	.	.	MAF_USDA=7.059
NC_035101.1	67421926	.	A	G	.	.	MAF_USDA=37.5
NC_035101.1	67421928	.	T	C	.	.	MAF_USDA=35.417
NC_035101.1	67421957	.	T	G	.	.	MAF_USDA=2.083
NC_035101.1	67421969	.	T	C	.	.	MAF_USDA=11.765
NC_035101.1	67421973	.	G	C	.	.	MAF_INRAE=5.833
NC_035101.1	67421974	.	G	A	.	.	MAF_INRAE=5.833
NC_035101.1	67421977	.	A	C	.	.	MAF_INRAE=5.833
NC_035101.1	67421981	.	T	A	.	.	MAF_INRAE=5.833
NC_035101.1	67421982	.	T	C	.	.	MAF_INRAE=5.833
NC_035101.1	67421984	.	T	A	.	.	MAF_USDA=33.529
NC_035101.1	67421985	.	A	T	.	.	MAF_USDA=21.176
NC_035101.1	67421986	.	A	C	.	.	MAF_INRAE=5.833
NC_035101.1	67422019	.	G	T	.	.	MAF_USDA=7.059
NC_035101.1	67422251	.	T	A	.	.	MAF_USDA=1.639
NC_035101.1	67422256	.	G	T	.	.	MAF_USDA=11.176
NC_035101.1	67422893	.	T	C	.	.	MAF_USDA=29.167
NC_035101.1	67422958	.	C	G	.	.	MAF_USDA=31.25
NC_035101.1	67422966	.	C	T	.	.	MAF_USDA=8.824
NC_035101.1	67423027	.	A	G	.	.	MAF_USDA=42.353
NC_035101.1	67423154	.	A	G	.	.	MAF_INRAE=7.5;MAF_USDA=45.882
NC_035101.1	67423208	.	C	T	.	.	MAF_USDA=4.167
NC_035101.1	67423254	.	A	G	.	.	MAF_INRAE=6.667;MAF_USDA=12.353
NC_035101.1	67423307	.	C	A	.	.	MAF_INRAE=7.5;MAF_USDA=37.059
NC_035101.1	67423359	.	T	A	.	.	MAF_USDA=1.639
NC_035101.1	67423379	.	A	G	.	.	MAF_INRAE=7.5;MAF_USDA=35.882
NC_035101.1	67423453	.	G	T	.	.	MAF_USDA=1.639
NC_035101.1	67423456	.	A	T	.	.	MAF_INRAE=7.5;MAF_USDA=1.639
NC_035101.1	67423486	.	G	A	.	.	MAF_INRAE=9.494
NC_035101.1	67423536	.	T	C	.	.	MAF_INRAE=7.5;MAF_USDA=36.471
NC_035101.1	67423594	.	A	T	.	.	MAF_INRAE=6.667;MAF_USDA=30.588
NC_035101.1	67423633	.	G	A	.	.	MAF_INRAE=7.5;MAF_USDA=35.294
NC_035101.1	67423636	.	C	T	.	.	MAF_INRAE=13.924;MAF_USDA=18.235
NC_035101.1	67423661	.	C	G	.	.	MAF_USDA=4.706
NC_035101.1	67423666	.	T	A	.	.	MAF_INRAE=11.667;MAF_USDA=4.118
NC_035101.1	67423721	.	C	T	.	.	MAF_INRAE=8.333;MAF_USDA=37.647
NC_035101.1	67423730	.	G	A	.	.	MAF_USDA=12.353
NC_035101.1	67423760	.	A	T	.	.	MAF_USDA=7.647
NC_035101.1	67423785	.	G	A	.	.	MAF_INRAE=11.667;MAF_USDA=3.529
NC_035101.1	67423899	.	G	C	.	.	MAF_USDA=5.294
NC_035101.1	67423912	.	T	C	.	.	MAF_USDA=2.459
NC_035101.1	67424073	.	G	A	.	.	MAF_USDA=1.639
NC_035101.1	67424078	.	C	G	.	.	MAF_INRAE=7.5;MAF_USDA=35.882
NC_035101.1	67424107	.	C	T	.	.	MAF_USDA=12.5
NC_035101.1	67424160	.	C	T	.	.	MAF_USDA=1.639
NC_035101.1	67424161	.	G	A	.	.	MAF_USDA=1.639
NC_035101.1	67424166	.	A	T	.	.	MAF_USDA=8.235
NC_035101.1	67424202	.	A	C	.	.	MAF_USDA=1.639
NC_035101.1	67424205	.	C	T	.	.	MAF_INRAE=7.5;MAF_USDA=1.639
NC_035101.1	67424220	.	T	G	.	.	MAF_INRAE=13.924;MAF_USDA=4.118
NC_035101.1	67424348	.	A	G	.	.	MAF_USDA=14.118
NC_035101.1	67424417	.	A	T	.	.	MAF_USDA=1.639
NC_035101.1	67424424	.	A	C	.	.	MAF_USDA=1.639
NC_035101.1	67424533	.	G	A	.	.	MAF_INRAE=13.924;MAF_USDA=4.118
NC_035101.1	67424541	.	G	T	.	.	MAF_INRAE=7.5;MAF_USDA=33.529
NC_035101.1	67424599	.	C	T	.	.	MAF_INRAE=7.5;MAF_USDA=35.882
NC_035101.1	67424620	.	G	A	.	.	MAF_INRAE=6.667;MAF_USDA=29.412
NC_035101.1	67424759	.	T	C	.	.	MAF_USDA=5.738
NC_035101.1	67424802	.	C	A	.	.	MAF_INRAE=19.62;MAF_USDA=30.0
NC_035101.1	67424853	.	G	T	.	.	MAF_USDA=18.75
NC_035101.1	67424869	.	T	A	.	.	MAF_INRAE=7.5;MAF_USDA=34.706
NC_035101.1	67424871	.	T	C	.	.	MAF_USDA=7.059
NC_035101.1	67424965	.	C	T	.	.	MAF_INRAE=18.987;MAF_USDA=30.588
NC_035101.1	67425032	.	C	T	.	.	MAF_USDA=33.529
NC_035101.1	67425035	.	T	C	.	.	MAF_USDA=12.5
NC_035101.1	67425185	.	T	A	.	.	MAF_INRAE=22.152;MAF_USDA=12.353
NC_035101.1	67425268	.	C	G	.	.	MAF_USDA=6.25
NC_035101.1	67425282	.	G	A	.	.	MAF_USDA=7.059
NC_035101.1	67425375	.	G	A	.	.	MAF_USDA=4.118
NC_035101.1	67425448	.	C	T	.	.	MAF_USDA=1.639
NC_035101.1	67425449	.	G	A	.	.	MAF_INRAE=12.025;MAF_USDA=2.353
NC_035101.1	67425488	.	A	C	.	.	MAF_USDA=14.583
NC_035101.1	67425528	.	G	A	.	.	MAF_INRAE=7.5;MAF_USDA=32.353
NC_035101.1	67425535	.	T	C	.	.	MAF_USDA=5.738
NC_035101.1	67425600	.	C	T	.	.	MAF_USDA=15.294
NC_035101.1	67425685	.	C	T	.	.	MAF_USDA=12.5
NC_035101.1	67425800	.	C	A	.	.	MAF_USDA=4.118
NC_035101.1	67425823	.	C	A	.	.	MAF_USDA=3.279
NC_035101.1	67425830	.	G	A	.	.	MAF_INRAE=9.494
NC_035101.1	67425853	.	G	A	.	.	MAF_USDA=12.5
NC_035101.1	67425871	.	C	A	.	.	MAF_INRAE=12.025;MAF_USDA=6.25
NC_035101.1	67425895	.	C	T	.	.	MAF_USDA=13.934
NC_035101.1	67425945	.	G	C	.	.	MAF_INRAE=13.924;MAF_USDA=16.471
NC_035101.1	67426047	.	C	A	.	.	MAF_USDA=12.5
NC_035101.1	67426103	.	A	C	.	.	MAF_USDA=4.918
NC_035101.1	67426115	.	G	A	.	.	MAF_USDA=2.353
NC_035101.1	67426117	.	C	T	.	.	MAF_USDA=2.459
NC_035101.1	67426141	.	A	G	.	.	MAF_USDA=3.279
NC_035101.1	67426143	.	G	A	.	.	MAF_USDA=3.279
NC_035101.1	67426153	.	A	T	.	.	MAF_USDA=4.098
NC_035101.1	67426166	.	T	A	.	.	MAF_USDA=3.279
NC_035101.1	67426173	.	C	T	.	.	MAF_USDA=1.639
NC_035101.1	67426198	.	G	A	.	.	MAF_USDA=1.639
NC_035101.1	67426210	.	G	T	.	.	MAF_USDA=6.557
NC_035101.1	67426244	.	T	C	.	.	MAF_INRAE=5.833;MAF_USDA=29.412
NC_035101.1	67426280	.	G	A	.	.	MAF_USDA=1.639
NC_035101.1	67426287	.	A	G	.	.	MAF_INRAE=19.62;MAF_USDA=28.235
NC_035101.1	67426355	.	G	A	.	.	MAF_USDA=4.118
NC_035101.1	67426362	.	G	T	.	.	MAF_USDA=3.279
NC_035101.1	67426366	.	G	A	.	.	MAF_USDA=4.118
NC_035101.1	67426421	.	G	T	.	.	MAF_INRAE=13.924;MAF_USDA=3.529
NC_035101.1	67426476	.	A	T	.	.	MAF_USDA=8.197
NC_035101.1	67426483	.	C	T	.	.	MAF_INRAE=7.5;MAF_USDA=37.647
NC_035101.1	67426485	.	A	C	.	.	MAF_USDA=7.059
NC_035101.1	67426502	.	C	T	.	.	MAF_USDA=2.459
NC_035101.1	67426510	.	T	C	.	.	MAF_USDA=6.25
NC_035101.1	67426552	.	T	C	.	.	MAF_USDA=6.557
NC_035101.1	67426580	.	T	A	.	.	MAF_INRAE=7.5;MAF_USDA=32.941
NC_035101.1	67426581	.	T	A	.	.	MAF_INRAE=7.5;MAF_USDA=32.941
NC_035101.1	67426605	.	T	C	.	.	MAF_INRAE=19.62;MAF_USDA=30.0
NC_035101.1	67426635	.	G	T	.	.	MAF_USDA=1.639
NC_035101.1	67426674	.	C	T	.	.	MAF_USDA=1.639
NC_035101.1	67426708	.	G	C	.	.	MAF_INRAE=7.5;MAF_USDA=37.647
NC_035101.1	67426715	.	G	T	.	.	MAF_USDA=1.639
NC_035101.1	67426718	.	C	T	.	.	MAF_INRAE=7.5;MAF_USDA=37.647
NC_035101.1	67426738	.	A	T	.	.	MAF_USDA=12.5
NC_035101.1	67426743	.	C	G	.	.	MAF_INRAE=13.924;MAF_USDA=3.529
NC_035101.1	67426760	.	T	C	.	.	MAF_INRAE=19.62;MAF_USDA=30.588
NC_035101.1	67426798	.	C	T	.	.	MAF_USDA=1.639
NC_035101.1	67426836	.	A	C	.	.	MAF_INRAE=7.5;MAF_USDA=31.25
NC_035101.1	67426939	.	C	A	.	.	MAF_USDA=1.765
NC_035101.1	67426953	.	T	G	.	.	MAF_USDA=5.738
NC_035101.1	67426967	.	T	A	.	.	MAF_INRAE=13.924;MAF_USDA=4.118
NC_035101.1	67426988	.	A	C	.	.	MAF_INRAE=44.304;MAF_USDA=17.647
NC_035101.1	67426989	.	C	T	.	.	MAF_USDA=1.639
NC_035101.1	67427073	.	A	C	.	.	MAF_INRAE=22.152;MAF_USDA=12.353
NC_035101.1	67427252	.	A	C	.	.	MAF_USDA=4.918
NC_035101.1	67427263	.	C	A	.	.	MAF_USDA=10.417
NC_035101.1	67427282	.	G	A	.	.	MAF_USDA=2.459
NC_035101.1	67427445	.	C	A	.	.	MAF_INRAE=9.494
NC_035101.1	67427639	.	A	T	.	.	MAF_INRAE=13.924;MAF_USDA=4.118
NC_035101.1	67427748	.	T	G	.	.	MAF_INRAE=13.924;MAF_USDA=15.294
NC_035101.1	67427780	.	T	C	.	.	MAF_USDA=15.294
NC_035101.1	67427835	.	G	T	.	.	MAF_INRAE=19.62;MAF_USDA=26.471
NC_035101.1	67427872	.	G	A	.	.	MAF_USDA=2.459
NC_035101.1	67427884	.	G	T	.	.	MAF_USDA=1.639
NC_035101.1	67427890	.	T	C	.	.	MAF_USDA=2.459
NC_035101.1	67427992	.	A	C	.	.	MAF_USDA=1.639
NC_035101.1	67427997	.	C	A	.	.	MAF_INRAE=13.924;MAF_USDA=4.098
NC_035101.1	67428007	.	C	G	.	.	MAF_INRAE=6.667;MAF_USDA=1.639
NC_035101.1	67428024	.	A	C	.	.	MAF_INRAE=13.924;MAF_USDA=13.529
NC_035101.1	67428033	.	G	C	.	.	MAF_USDA=1.639
NC_035101.1	67428173	.	C	T	.	.	MAF_INRAE=36.842;MAF_USDA=8.333
NC_035101.1	67428191	.	T	C	.	.	MAF_USDA=1.667
NC_035101.1	67428271	.	C	G	.	.	MAF_USDA=26.087
NC_035101.1	67428845	.	G	T	.	.	MAF_USDA=6.25
NC_035101.1	67428899	.	A	G	.	.	MAF_USDA=5.0
NC_035101.1	67428906	.	C	T	.	.	MAF_USDA=41.667
NC_035101.1	67428994	.	C	T	.	.	MAF_USDA=3.279
NC_035101.1	67428995	.	G	A	.	.	MAF_USDA=8.824
NC_035101.1	67429004	.	C	G	.	.	MAF_USDA=2.459
NC_035101.1	67429027	.	G	C	.	.	MAF_INRAE=21.053;MAF_USDA=26.471
NC_035101.1	67429080	.	G	A	.	.	MAF_USDA=7.059
NC_035101.1	67429087	.	G	A	.	.	MAF_USDA=7.059
NC_035101.1	67429141	.	G	A	.	.	MAF_USDA=4.918
NC_035101.1	67429263	.	C	T	.	.	MAF_INRAE=13.924;MAF_USDA=4.706
NC_035101.1	67429278	.	T	A	.	.	MAF_INRAE=12.025;MAF_USDA=3.529
NC_035101.1	67429283	.	G	A	.	.	MAF_INRAE=27.215;MAF_USDA=45.294
NC_035101.1	67429312	.	C	A	.	.	MAF_USDA=2.459
NC_035101.1	67429314	.	A	C	.	.	MAF_USDA=2.459
NC_035101.1	67429325	.	A	G	.	.	MAF_INRAE=13.924;MAF_USDA=16.471
NC_035101.1	67429375	.	G	T	.	.	MAF_INRAE=1.667
NC_035101.1	67429463	.	G	A	.	.	MAF_INRAE=21.053;MAF_USDA=31.176
NC_035101.1	67429468	.	G	A	.	.	MAF_USDA=9.412
NC_035101.1	67429515	.	C	A	.	.	MAF_USDA=6.25
NC_035101.1	67429565	.	C	A	.	.	MAF_USDA=6.25
NC_035101.1	67429615	.	C	G	.	.	MAF_USDA=4.167
NC_035101.1	67429627	.	C	T	.	.	MAF_INRAE=4.167
NC_035101.1	67429628	.	G	T	.	.	MAF_USDA=3.279
NC_035101.1	67429642	.	T	C	.	.	MAF_USDA=7.059
NC_035101.1	67429643	.	A	C	.	.	MAF_USDA=7.059
NC_035101.1	67429672	.	C	T	.	.	MAF_INRAE=6.667
NC_035101.1	67429694	.	G	T	.	.	MAF_USDA=2.459
NC_035101.1	67429727	.	G	A	.	.	MAF_USDA=2.5
NC_035101.1	67429735	.	T	G	.	.	MAF_INRAE=19.62;MAF_USDA=27.976
NC_035101.1	67429738	.	A	C	.	.	MAF_USDA=6.548
NC_035101.1	67429752	.	A	G	.	.	MAF_USDA=1.667
NC_035101.1	67429791	.	C	T	.	.	MAF_USDA=3.333
NC_035101.1	67429806	.	C	A	.	.	MAF_INRAE=14.557
NC_035101.1	67429811	.	C	T	.	.	MAF_INRAE=7.5
NC_035101.1	67429823	.	A	G	.	.	MAF_INRAE=18.987
NC_035101.1	67429910	.	A	T	.	.	MAF_INRAE=14.557;MAF_USDA=35.0
NC_035101.1	67429972	.	C	T	.	.	MAF_USDA=3.333
NC_035101.1	67429973	.	A	G	.	.	MAF_INRAE=20.253;MAF_USDA=27.976
NC_035101.1	67429976	.	T	C	.	.	MAF_INRAE=11.667;MAF_USDA=30.952
NC_035101.1	67430011	.	G	T	.	.	MAF_USDA=4.167
NC_035101.1	67430128	.	T	G	.	.	MAF_USDA=1.667
NC_035101.1	67430149	.	C	A	.	.	MAF_INRAE=2.532
NC_035101.1	67430152	.	G	T	.	.	MAF_USDA=4.167
NC_035101.1	67430158	.	A	T	.	.	MAF_INRAE=20.886
NC_035101.1	67430227	.	C	T	.	.	MAF_INRAE=5.0
NC_035101.1	67430228	.	C	A	.	.	MAF_INRAE=5.0
NC_035101.1	67430273	.	A	G	.	.	MAF_INRAE=6.667;MAF_USDA=9.016
NC_035101.1	67430295	.	A	T	.	.	MAF_USDA=4.918
NC_035101.1	67430311	.	C	T	.	.	MAF_INRAE=35.443;MAF_USDA=13.529
NC_035101.1	67430316	.	C	A	.	.	MAF_USDA=5.738
NC_035101.1	67430335	.	A	T	.	.	MAF_INRAE=13.924;MAF_USDA=3.529
NC_035101.1	67430355	.	A	C	.	.	MAF_INRAE=11.667;MAF_USDA=31.176
NC_035101.1	67430494	.	T	A	.	.	MAF_USDA=2.459
NC_035101.1	67430495	.	G	T	.	.	MAF_USDA=2.459
NC_035101.1	67430533	.	C	G	.	.	MAF_USDA=4.167
NC_035101.1	67430641	.	C	T	.	.	MAF_USDA=8.824
NC_035101.1	67430666	.	G	T	.	.	MAF_INRAE=31.013;MAF_USDA=14.706
NC_035101.1	67430770	.	A	G	.	.	MAF_USDA=8.824
NC_035101.1	67430782	.	G	T	.	.	MAF_INRAE=5.0;MAF_USDA=24.706
NC_035101.1	67430789	.	C	T	.	.	MAF_USDA=7.059
NC_035101.1	67430823	.	A	T	.	.	MAF_INRAE=29.114;MAF_USDA=22.353
NC_035101.1	67430832	.	T	C	.	.	MAF_INRAE=47.468;MAF_USDA=15.294
NC_035101.1	67430890	.	T	C	.	.	MAF_INRAE=13.291;MAF_USDA=4.118
NC_035101.1	67430898	.	A	C	.	.	MAF_INRAE=48.734;MAF_USDA=7.647
NC_035101.1	67430899	.	G	A	.	.	MAF_INRAE=49.167;MAF_USDA=14.706
NC_035101.1	67431060	.	G	A	.	.	MAF_USDA=27.083
NC_035101.1	67431078	.	C	G	.	.	MAF_USDA=4.098
NC_035101.1	67431138	.	G	T	.	.	MAF_USDA=12.5
NC_035101.1	67431139	.	C	T	.	.	MAF_USDA=1.639
NC_035101.1	67431163	.	G	T	.	.	MAF_USDA=2.459
NC_035101.1	67431235	.	T	A	.	.	MAF_USDA=7.059
NC_035101.1	67431254	.	G	C	.	.	MAF_USDA=2.941
NC_035101.1	67431316	.	T	C	.	.	MAF_USDA=2.459
NC_035101.1	67431359	.	C	T	.	.	MAF_USDA=1.639
NC_035101.1	67431411	.	G	A	.	.	MAF_USDA=2.459
NC_035101.1	67431444	.	T	A	.	.	MAF_USDA=6.25
NC_035101.1	67431447	.	T	C	.	.	MAF_USDA=8.824
NC_035101.1	67431450	.	G	T	.	.	MAF_USDA=8.235
NC_035101.1	67431459	.	T	G	.	.	MAF_INRAE=29.747;MAF_USDA=24.405
NC_035101.1	67431487	.	C	G	.	.	MAF_USDA=8.235
NC_035101.1	67431508	.	T	C	.	.	MAF_INRAE=13.291;MAF_USDA=2.941
NC_035101.1	67431554	.	T	G	.	.	MAF_USDA=18.033
NC_035101.1	67431648	.	G	C	.	.	MAF_USDA=1.639
NC_035101.1	67431675	.	G	C	.	.	MAF_INRAE=32.911;MAF_USDA=37.647
NC_035101.1	67431677	.	A	C	.	.	MAF_USDA=14.754
NC_035101.1	67431678	.	G	C	.	.	MAF_USDA=1.639
NC_035101.1	67431734	.	A	G	.	.	MAF_USDA=6.471
NC_035101.1	67431759	.	C	T	.	.	MAF_USDA=1.639
NC_035101.1	67431831	.	C	A	.	.	MAF_USDA=2.941
NC_035101.1	67431845	.	G	A,T	.	.	MAF_INRAE=5.833;MAF_USDA=8.824
NC_035101.1	67431848	.	T	A	.	.	MAF_INRAE=13.291;MAF_USDA=2.941
NC_035101.1	67431856	.	T	G	.	.	MAF_USDA=8.824
NC_035101.1	67431865	.	A	G	.	.	MAF_USDA=8.929
NC_035101.1	67431867	.	A	C	.	.	MAF_USDA=1.19
NC_035101.1	67431954	.	G	T	.	.	MAF_INRAE=48.734;MAF_USDA=34.118
NC_035101.1	67432056	.	C	T	.	.	MAF_USDA=4.098
NC_035101.1	67432069	.	C	G	.	.	MAF_INRAE=34.177;MAF_USDA=24.706
NC_035101.1	67432081	.	T	A	.	.	MAF_USDA=3.279
NC_035101.1	67432141	.	G	T	.	.	MAF_USDA=6.25
NC_035101.1	67432155	.	A	T	.	.	MAF_USDA=9.016
NC_035101.1	67432226	.	A	G	.	.	MAF_USDA=2.459
NC_035101.1	67432260	.	A	T	.	.	MAF_USDA=2.459
NC_035101.1	67432276	.	C	T	.	.	MAF_INRAE=13.924;MAF_USDA=2.941
NC_035101.1	67432300	.	T	G	.	.	MAF_INRAE=47.468;MAF_USDA=31.765
NC_035101.1	67432323	.	G	A	.	.	MAF_USDA=7.059
NC_035101.1	67432342	.	G	A	.	.	MAF_INRAE=1.667
NC_035101.1	67432515	.	C	G	.	.	MAF_USDA=2.459
NC_035101.1	67432529	.	G	A	.	.	MAF_USDA=4.167
NC_035101.1	67432561	.	T	C	.	.	MAF_INRAE=34.81;MAF_USDA=38.824
NC_035101.1	67432575	.	A	T	.	.	MAF_USDA=2.459
NC_035101.1	67432634	.	C	T	.	.	MAF_USDA=5.738
NC_035101.1	67432768	.	G	T	.	.	MAF_USDA=4.118
NC_035101.1	67432773	.	G	A	.	.	MAF_USDA=2.083
NC_035101.1	67432783	.	C	T	.	.	MAF_USDA=2.459
NC_035101.1	67432797	.	C	T	.	.	MAF_USDA=2.459
NC_035101.1	67432830	.	A	G	.	.	MAF_USDA=8.235
NC_035101.1	67432858	.	G	T	.	.	MAF_USDA=8.235
NC_035101.1	67432889	.	C	A	.	.	MAF_INRAE=13.924;MAF_USDA=2.941
NC_035101.1	67432904	.	A	C	.	.	MAF_INRAE=12.025;MAF_USDA=5.294
NC_035101.1	67432976	.	C	A	.	.	MAF_USDA=2.459
NC_035101.1	67433002	.	T	C	.	.	MAF_INRAE=13.291;MAF_USDA=4.118
NC_035101.1	67433008	.	C	A	.	.	MAF_INRAE=13.291;MAF_USDA=2.083
NC_035101.1	67433011	.	T	C	.	.	MAF_USDA=25.0
NC_035101.1	67433033	.	C	A	.	.	MAF_INRAE=13.291;MAF_USDA=2.941
NC_035101.1	67433042	.	C	T	.	.	MAF_USDA=2.941
NC_035101.1	67433051	.	G	A	.	.	MAF_INRAE=13.924;MAF_USDA=4.118
NC_035101.1	67433178	.	C	T	.	.	MAF_USDA=4.918
NC_035101.1	67433233	.	G	T	.	.	MAF_USDA=7.647
NC_035101.1	67433304	.	G	A	.	.	MAF_INRAE=3.333;MAF_USDA=6.557
NC_035101.1	67433420	.	G	A	.	.	MAF_USDA=1.639
NC_035101.1	67433442	.	C	T	.	.	MAF_INRAE=13.924;MAF_USDA=2.083
NC_035101.1	67433447	.	A	C	.	.	MAF_INRAE=39.167
NC_035101.1	67433450	.	T	G	.	.	MAF_INRAE=39.167
NC_035101.1	67433461	.	C	T	.	.	MAF_INRAE=7.5
NC_035101.1	67433462	.	G	T	.	.	MAF_INRAE=7.5
NC_035101.1	67433475	.	G	A	.	.	MAF_INRAE=46.835;MAF_USDA=32.941
NC_035101.1	67433601	.	C	T	.	.	MAF_USDA=9.016
NC_035101.1	67433612	.	T	C	.	.	MAF_INRAE=35.443;MAF_USDA=7.059
NC_035101.1	67433649	.	T	G	.	.	MAF_USDA=1.639
NC_035101.1	67433656	.	C	T	.	.	MAF_INRAE=4.167;MAF_USDA=6.557
NC_035101.1	67433693	.	C	A	.	.	MAF_USDA=4.098
NC_035101.1	67433750	.	C	A	.	.	MAF_INRAE=35.443;MAF_USDA=6.471
NC_035101.1	67433907	.	C	T	.	.	MAF_USDA=2.459
NC_035101.1	67434002	.	C	T	.	.	MAF_USDA=1.639
NC_035101.1	67434094	.	A	G	.	.	MAF_INRAE=46.835;MAF_USDA=31.765
NC_035101.1	67434124	.	G	A	.	.	MAF_INRAE=6.667;MAF_USDA=8.235
NC_035101.1	67434189	.	C	T	.	.	MAF_USDA=4.167
NC_035101.1	67434204	.	G	C	.	.	MAF_USDA=6.25
NC_035101.1	67434246	.	G	A	.	.	MAF_USDA=2.459
NC_035101.1	67434289	.	A	G	.	.	MAF_USDA=2.459
NC_035101.1	67434296	.	T	C	.	.	MAF_USDA=1.639
NC_035101.1	67434323	.	C	T	.	.	MAF_USDA=2.459
NC_035101.1	67434375	.	C	G	.	.	MAF_USDA=7.059
NC_035101.1	67434393	.	T	C	.	.	MAF_INRAE=46.835;MAF_USDA=31.176
NC_035101.1	67434427	.	G	C	.	.	MAF_INRAE=35.443;MAF_USDA=28.824
NC_035101.1	67434434	.	G	A	.	.	MAF_INRAE=4.167;MAF_USDA=3.279
NC_035101.1	67434438	.	C	A	.	.	MAF_USDA=2.459
NC_035101.1	67434465	.	G	A	.	.	MAF_USDA=1.639
NC_035101.1	67434478	.	G	A	.	.	MAF_USDA=13.934
NC_035101.1	67434515	.	C	T	.	.	MAF_INRAE=6.667;MAF_USDA=7.647
NC_035101.1	67434635	.	A	T	.	.	MAF_USDA=2.459
NC_035101.1	67434675	.	C	T	.	.	MAF_USDA=2.459
NC_035101.1	67434687	.	G	A	.	.	MAF_USDA=2.459
NC_035101.1	67434822	.	C	T	.	.	MAF_USDA=8.824
NC_035101.1	67434828	.	C	T	.	.	MAF_INRAE=11.667;MAF_USDA=2.941
NC_035101.1	67434917	.	G	A	.	.	MAF_USDA=6.25
NC_035101.1	67434927	.	C	A	.	.	MAF_USDA=4.098
NC_035101.1	67434928	.	C	A	.	.	MAF_USDA=4.098
NC_035101.1	67434976	.	A	T	.	.	MAF_USDA=7.059
NC_035101.1	67435016	.	C	A	.	.	MAF_INRAE=5.833
NC_035101.1	67435019	.	G	A	.	.	MAF_USDA=7.059
NC_035101.1	67435113	.	C	T	.	.	MAF_USDA=4.098
NC_035101.1	67435239	.	C	T	.	.	MAF_USDA=1.639
NC_035101.1	67435240	.	G	A	.	.	MAF_INRAE=46.835;MAF_USDA=31.765
NC_035101.1	67435256	.	C	A	.	.	MAF_INRAE=7.5
NC_035101.1	67435296	.	G	T	.	.	MAF_INRAE=43.333;MAF_USDA=27.647
NC_035101.1	67435298	.	A	C	.	.	MAF_INRAE=7.5;MAF_USDA=1.639
NC_035101.1	67435305	.	G	C	.	.	MAF_USDA=2.459
NC_035101.1	67435473	.	C	T	.	.	MAF_USDA=4.217
NC_035101.1	67436273	.	G	A	.	.	MAF_INRAE=15.789
NC_035101.1	67436316	.	C	G	.	.	MAF_USDA=22.917
NC_035101.1	67436331	.	C	T	.	.	MAF_USDA=39.583
NC_035101.1	67436359	.	C	T	.	.	MAF_USDA=10.417
NC_035101.1	67436370	.	G	C	.	.	MAF_USDA=22.917
NC_035101.1	67436609	.	T	C	.	.	MAF_USDA=14.583
NC_035101.1	67436709	.	G	A	.	.	MAF_INRAE=9.494
NC_035101.1	67436737	.	T	G	.	.	MAF_INRAE=31.667
NC_035101.1	67436751	.	T	A	.	.	MAF_INRAE=20.833
NC_035101.1	67436761	.	T	C	.	.	MAF_INRAE=8.333;MAF_USDA=7.738
NC_035101.1	67436763	.	A	T	.	.	MAF_INRAE=46.835;MAF_USDA=33.333
NC_035101.1	67436797	.	T	A	.	.	MAF_INRAE=35.443;MAF_USDA=6.471
NC_035101.1	67436820	.	T	C	.	.	MAF_INRAE=9.494
NC_035101.1	67436860	.	T	C	.	.	MAF_INRAE=4.167;MAF_USDA=4.918
NC_035101.1	67436881	.	A	T	.	.	MAF_INRAE=5.0;MAF_USDA=25.882
NC_035101.1	67436950	.	C	T	.	.	MAF_INRAE=13.924;MAF_USDA=4.118
NC_035101.1	67436967	.	T	G	.	.	MAF_INRAE=35.443;MAF_USDA=15.882
NC_035101.1	67436984	.	A	C	.	.	MAF_INRAE=46.835;MAF_USDA=31.765
NC_035101.1	67437006	.	T	C	.	.	MAF_INRAE=46.835;MAF_USDA=32.353
NC_035101.1	67437050	.	T	C	.	.	MAF_INRAE=45.57;MAF_USDA=32.353
NC_035101.1	67437121	.	C	A	.	.	MAF_INRAE=5.0;MAF_USDA=24.405
NC_035101.1	67437180	.	C	G	.	.	MAF_USDA=1.639
NC_035101.1	67437248	.	T	C	.	.	MAF_INRAE=35.443;MAF_USDA=2.941
NC_035101.1	67437266	.	G	T	.	.	MAF_USDA=2.353
NC_035101.1	67437271	.	T	C	.	.	MAF_INRAE=5.0;MAF_USDA=24.706
NC_035101.1	67437333	.	G	A	.	.	MAF_USDA=7.059
NC_035101.1	67437344	.	A	T	.	.	MAF_USDA=3.279
NC_035101.1	67437547	.	C	A	.	.	MAF_USDA=2.459
NC_035101.1	67437578	.	C	A	.	.	MAF_USDA=2.459
NC_035101.1	67437632	.	C	T	.	.	MAF_USDA=13.115
NC_035101.1	67437635	.	G	A	.	.	MAF_INRAE=46.835;MAF_USDA=31.765
NC_035101.1	67437682	.	G	T	.	.	MAF_USDA=2.941
NC_035101.1	67437686	.	T	G	.	.	MAF_INRAE=13.924;MAF_USDA=4.118
NC_035101.1	67437828	.	G	A	.	.	MAF_USDA=2.459
NC_035101.1	67437843	.	G	T	.	.	MAF_USDA=12.5
NC_035101.1	67437862	.	G	T	.	.	MAF_INRAE=3.333;MAF_USDA=6.557
NC_035101.1	67437902	.	A	G	.	.	MAF_INRAE=4.167;MAF_USDA=19.412
NC_035101.1	67437908	.	A	C	.	.	MAF_INRAE=13.924;MAF_USDA=4.118
NC_035101.1	67437926	.	T	A	.	.	MAF_INRAE=45.57;MAF_USDA=34.706
NC_035101.1	67438053	.	A	T	.	.	MAF_INRAE=5.833
NC_035101.1	67438102	.	C	T	.	.	MAF_INRAE=13.924;MAF_USDA=4.118
NC_035101.1	67438117	.	G	A	.	.	MAF_USDA=2.459
NC_035101.1	67438286	.	G	A	.	.	MAF_INRAE=6.667;MAF_USDA=7.647
NC_035101.1	67438403	.	G	T	.	.	MAF_INRAE=35.443;MAF_USDA=6.471
NC_035101.1	67438417	.	C	T	.	.	MAF_USDA=2.459
NC_035101.1	67438421	.	C	G	.	.	MAF_USDA=2.459
NC_035101.1	67438463	.	C	T	.	.	MAF_USDA=3.279
NC_035101.1	67438576	.	A	G	.	.	MAF_INRAE=36.076;MAF_USDA=2.083
NC_035101.1	67438586	.	C	T	.	.	MAF_USDA=1.639
NC_035101.1	67438610	.	C	T	.	.	MAF_USDA=3.279
NC_035101.1	67438621	.	C	T	.	.	MAF_USDA=2.459
NC_035101.1	67438622	.	T	C	.	.	MAF_INRAE=4.167;MAF_USDA=22.941
NC_035101.1	67438730	.	T	G	.	.	MAF_USDA=10.588
NC_035101.1	67438810	.	G	A	.	.	MAF_USDA=11.176
NC_035101.1	67438978	.	A	T	.	.	MAF_USDA=2.941
NC_035101.1	67439019	.	G	A	.	.	MAF_USDA=1.639
NC_035101.1	67439305	.	G	C	.	.	MAF_INRAE=27.848;MAF_USDA=18.824
NC_035101.1	67439314	.	G	A	.	.	MAF_USDA=4.098
NC_035101.1	67439331	.	G	T	.	.	MAF_INRAE=7.5;MAF_USDA=1.639
NC_035101.1	67439373	.	C	T	.	.	MAF_INRAE=25.949;MAF_USDA=2.083
NC_035101.1	67439391	.	C	A	.	.	MAF_USDA=1.639
NC_035101.1	67439414	.	T	C	.	.	MAF_INRAE=5.833
NC_035101.1	67439446	.	G	T	.	.	MAF_INRAE=13.924;MAF_USDA=2.941
NC_035101.1	67439498	.	C	A	.	.	MAF_USDA=8.197
NC_035101.1	67439504	.	C	A	.	.	MAF_INRAE=25.949;MAF_USDA=2.941
NC_035101.1	67439542	.	C	G	.	.	MAF_INRAE=7.5;MAF_USDA=1.639
NC_035101.1	67439543	.	C	T	.	.	MAF_USDA=6.25
NC_035101.1	67439544	.	G	C	.	.	MAF_USDA=10.417
NC_035101.1	67439546	.	C	G	.	.	MAF_INRAE=7.5;MAF_USDA=1.639
NC_035101.1	67439552	.	A	G	.	.	MAF_USDA=1.639
NC_035101.1	67439579	.	C	T	.	.	MAF_INRAE=5.833;MAF_USDA=8.824
NC_035101.1	67439603	.	G	A	.	.	MAF_USDA=1.765
NC_035101.1	67439636	.	C	A	.	.	MAF_INRAE=44.937;MAF_USDA=38.235
NC_035101.1	67439644	.	T	C	.	.	MAF_INRAE=35.443;MAF_USDA=7.647
NC_035101.1	67439663	.	A	G	.	.	MAF_USDA=4.098
NC_035101.1	67439690	.	A	G	.	.	MAF_INRAE=44.937;MAF_USDA=40.588
NC_035101.1	67439703	.	C	G	.	.	MAF_INRAE=35.443;MAF_USDA=6.471
NC_035101.1	67439740	.	C	A	.	.	MAF_USDA=1.639
NC_035101.1	67439809	.	C	A	.	.	MAF_INRAE=15.823;MAF_USDA=30.588
NC_035101.1	67439824	.	T	A	.	.	MAF_USDA=2.353
NC_035101.1	67439853	.	G	T	.	.	MAF_INRAE=15.19;MAF_USDA=30.588
NC_035101.1	67439872	.	C	T	.	.	MAF_INRAE=4.167;MAF_USDA=6.557
NC_035101.1	67439898	.	A	G	.	.	MAF_USDA=13.115
NC_035101.1	67439981	.	A	G	.	.	MAF_INRAE=10.526
NC_035101.1	67440048	.	T	A	.	.	MAF_USDA=4.918
NC_035101.1	67440052	.	G	A	.	.	MAF_INRAE=13.924;MAF_USDA=2.941
NC_035101.1	67440059	.	A	G	.	.	MAF_INRAE=45.57;MAF_USDA=37.647
NC_035101.1	67440066	.	T	C	.	.	MAF_USDA=4.098
NC_035101.1	67440258	.	A	G	.	.	MAF_USDA=1.639
NC_035101.1	67440360	.	C	G	.	.	MAF_USDA=5.294
NC_035101.1	67440363	.	T	C	.	.	MAF_USDA=3.279
NC_035101.1	67440401	.	G	A	.	.	MAF_INRAE=20.0;MAF_USDA=12.941
NC_035101.1	67440466	.	G	T	.	.	MAF_USDA=4.918
NC_035101.1	67442160	.	T	C	.	.	MAF_USDA=1.765
NC_035101.1	67442240	.	A	T	.	.	MAF_INRAE=18.354;MAF_USDA=11.176
NC_035101.1	67442278	.	A	G	.	.	MAF_INRAE=16.456;MAF_USDA=31.176
NC_035101.1	67442326	.	G	T	.	.	MAF_USDA=5.738
NC_035101.1	67442371	.	G	A	.	.	MAF_INRAE=20.833;MAF_USDA=13.529
NC_035101.1	67442387	.	A	T	.	.	MAF_USDA=4.098
NC_035101.1	67442496	.	A	T	.	.	MAF_INRAE=9.494
NC_035101.1	67442497	.	T	A	.	.	MAF_INRAE=9.167
NC_035101.1	67442557	.	T	A	.	.	MAF_INRAE=36.076;MAF_USDA=6.471
NC_035101.1	67442705	.	A	T	.	.	MAF_USDA=4.098
NC_035101.1	67442754	.	G	C	.	.	MAF_INRAE=10.127;MAF_USDA=2.941
NC_035101.1	67442965	.	C	T	.	.	MAF_USDA=1.765
NC_035101.1	67443004	.	C	A	.	.	MAF_INRAE=13.291;MAF_USDA=7.059
NC_035101.1	67443011	.	C	G	.	.	MAF_INRAE=41.139
NC_035101.1	67443015	.	T	G	.	.	MAF_INRAE=20.833
NC_035101.1	67443142	.	A	C	.	.	MAF_USDA=4.167
NC_035101.1	67443144	.	T	C	.	.	MAF_INRAE=7.5;MAF_USDA=1.639
NC_035101.1	67443191	.	G	A	.	.	MAF_USDA=1.639
NC_035101.1	67443204	.	A	G	.	.	MAF_INRAE=41.772;MAF_USDA=32.353
NC_035101.1	67443218	.	A	G	.	.	MAF_INRAE=41.772;MAF_USDA=34.118
NC_035101.1	67443233	.	C	G	.	.	MAF_USDA=5.738
NC_035101.1	67443250	.	C	A	.	.	MAF_USDA=1.639
NC_035101.1	67443266	.	T	A	.	.	MAF_INRAE=12.658;MAF_USDA=23.529
NC_035101.1	67443295	.	T	C	.	.	MAF_INRAE=20.0;MAF_USDA=22.941
NC_035101.1	67443346	.	C	T	.	.	MAF_USDA=3.279
NC_035101.1	67443369	.	T	A	.	.	MAF_USDA=3.279
NC_035101.1	67443420	.	A	G	.	.	MAF_INRAE=19.167;MAF_USDA=13.529
NC_035101.1	67443432	.	C	G	.	.	MAF_USDA=12.5
NC_035101.1	67443464	.	G	A	.	.	MAF_USDA=9.016
NC_035101.1	67443488	.	G	T	.	.	MAF_INRAE=20.0;MAF_USDA=25.882
NC_035101.1	67443565	.	C	T	.	.	MAF_USDA=2.459
NC_035101.1	67443684	.	A	C	.	.	MAF_USDA=4.098
NC_035101.1	67443721	.	T	C	.	.	MAF_INRAE=12.5;MAF_USDA=21.176
NC_035101.1	67443727	.	G	A	.	.	MAF_USDA=1.639
NC_035101.1	67443774	.	G	A	.	.	MAF_USDA=1.639
NC_035101.1	67444067	.	A	C	.	.	MAF_INRAE=3.797
NC_035101.1	67444095	.	C	T	.	.	MAF_INRAE=7.5;MAF_USDA=1.639
NC_035101.1	67444460	.	T	C	.	.	MAF_INRAE=24.684;MAF_USDA=13.529
NC_035101.1	67444500	.	T	G	.	.	MAF_USDA=2.459
NC_035101.1	67444538	.	G	A	.	.	MAF_USDA=2.941
NC_035101.1	67444566	.	A	T	.	.	MAF_USDA=1.639
NC_035101.1	67444568	.	G	C	.	.	MAF_USDA=2.353
NC_035101.1	67444578	.	C	T	.	.	MAF_USDA=1.639
NC_035101.1	67444596	.	G	T	.	.	MAF_INRAE=12.025;MAF_USDA=5.294
NC_035101.1	67444672	.	C	T	.	.	MAF_USDA=2.459
NC_035101.1	67444686	.	A	G	.	.	MAF_INRAE=4.167;MAF_USDA=7.059
NC_035101.1	67444746	.	C	A	.	.	MAF_INRAE=4.167;MAF_USDA=6.557
NC_035101.1	67444779	.	A	G	.	.	MAF_INRAE=13.333;MAF_USDA=21.765
NC_035101.1	67444790	.	G	A	.	.	MAF_INRAE=12.658;MAF_USDA=14.118
NC_035101.1	67444836	.	G	T	.	.	MAF_INRAE=18.354
NC_035101.1	67445009	.	G	T	.	.	MAF_USDA=2.353
NC_035101.1	67445015	.	A	G	.	.	MAF_INRAE=15.789;MAF_USDA=11.176
NC_035101.1	67445019	.	T	C	.	.	MAF_USDA=8.197
NC_035101.1	67445085	.	G	A	.	.	MAF_USDA=6.557
NC_035101.1	67445089	.	A	T	.	.	MAF_USDA=4.098
NC_035101.1	67445115	.	C	T	.	.	MAF_USDA=7.059
NC_035101.1	67445150	.	A	G	.	.	MAF_USDA=6.557
NC_035101.1	67445326	.	C	T	.	.	MAF_INRAE=4.167
NC_035101.1	67445447	.	C	G	.	.	MAF_INRAE=31.646;MAF_USDA=39.344
NC_035101.1	67445464	.	C	T	.	.	MAF_USDA=9.016
NC_035101.1	67445504	.	C	T	.	.	MAF_USDA=7.059
NC_035101.1	67445516	.	A	T	.	.	MAF_USDA=10.588
NC_035101.1	67445547	.	C	A	.	.	MAF_INRAE=19.62;MAF_USDA=18.75
NC_035101.1	67445661	.	G	A	.	.	MAF_USDA=5.738
NC_035101.1	67445680	.	T	G	.	.	MAF_INRAE=9.494
NC_035101.1	67445739	.	C	T	.	.	MAF_USDA=4.098
NC_035101.1	67445808	.	C	A	.	.	MAF_USDA=3.279
NC_035101.1	67445837	.	T	A	.	.	MAF_INRAE=19.62;MAF_USDA=11.765
NC_035101.1	67445897	.	G	A	.	.	MAF_INRAE=5.833;MAF_USDA=18.824
NC_035101.1	67446030	.	C	A	.	.	MAF_USDA=4.918
NC_035101.1	67446061	.	A	T	.	.	MAF_INRAE=29.167
NC_035101.1	67446066	.	T	G	.	.	MAF_USDA=5.738
NC_035101.1	67446095	.	G	T	.	.	MAF_INRAE=25.949;MAF_USDA=2.941
NC_035101.1	67446124	.	C	T	.	.	MAF_INRAE=33.544;MAF_USDA=19.412
NC_035101.1	67446129	.	G	T	.	.	MAF_INRAE=5.0;MAF_USDA=16.471
NC_035101.1	67446147	.	A	T	.	.	MAF_INRAE=4.167
NC_035101.1	67446161	.	C	A	.	.	MAF_INRAE=3.333;MAF_USDA=16.471
NC_035101.1	67446194	.	C	T	.	.	MAF_USDA=1.667
NC_035101.1	67446218	.	A	C	.	.	MAF_INRAE=18.354;MAF_USDA=11.176
NC_035101.1	67446247	.	G	C	.	.	MAF_INRAE=19.62;MAF_USDA=11.765
NC_035101.1	67446348	.	A	C	.	.	MAF_USDA=1.639
NC_035101.1	67446372	.	G	A	.	.	MAF_INRAE=27.215;MAF_USDA=2.941
NC_035101.1	67446402	.	T	C	.	.	MAF_USDA=4.167
NC_035101.1	67446424	.	T	C	.	.	MAF_USDA=4.918
NC_035101.1	67446425	.	G	A	.	.	MAF_INRAE=11.667
NC_035101.1	67446427	.	T	A	.	.	MAF_INRAE=11.667
NC_035101.1	67446441	.	C	T	.	.	MAF_USDA=31.765
NC_035101.1	67446442	.	C	A	.	.	MAF_USDA=31.765
NC_035101.1	67446447	.	C	A	.	.	MAF_USDA=10.588
NC_035101.1	67446452	.	A	G	.	.	MAF_INRAE=19.167;MAF_USDA=31.765
NC_035101.1	67446464	.	C	T	.	.	MAF_INRAE=23.418;MAF_USDA=31.176
NC_035101.1	67446472	.	G	A	.	.	MAF_USDA=3.279
NC_035101.1	67446473	.	T	A	.	.	MAF_INRAE=13.291;MAF_USDA=7.059
NC_035101.1	67446474	.	G	T	.	.	MAF_INRAE=10.833;MAF_USDA=7.059
NC_035101.1	67446478	.	T	C	.	.	MAF_INRAE=10.0;MAF_USDA=7.059
NC_035101.1	67446512	.	T	A	.	.	MAF_INRAE=4.167;MAF_USDA=7.647
NC_035101.1	67446529	.	G	A	.	.	MAF_USDA=3.279
NC_035101.1	67446543	.	A	C	.	.	MAF_USDA=2.353
NC_035101.1	67446564	.	C	T	.	.	MAF_INRAE=5.833;MAF_USDA=2.941
NC_035101.1	67446570	.	T	C	.	.	MAF_USDA=3.279
NC_035101.1	67446615	.	T	G	.	.	MAF_INRAE=9.494
NC_035101.1	67446620	.	C	T	.	.	MAF_INRAE=25.949;MAF_USDA=6.471
NC_035101.1	67446634	.	A	T	.	.	MAF_INRAE=9.494
NC_035101.1	67446636	.	G	T	.	.	MAF_INRAE=9.494
NC_035101.1	67446699	.	A	C	.	.	MAF_INRAE=5.833;MAF_USDA=4.167
NC_035101.1	67446702	.	G	A	.	.	MAF_USDA=2.459
NC_035101.1	67446739	.	C	A	.	.	MAF_INRAE=33.544;MAF_USDA=18.824
NC_035101.1	67446812	.	C	T	.	.	MAF_INRAE=13.291;MAF_USDA=3.279
NC_035101.1	67446921	.	G	T	.	.	MAF_USDA=4.918
NC_035101.1	67446961	.	C	T	.	.	MAF_INRAE=11.667
NC_035101.1	67446973	.	G	T	.	.	MAF_USDA=21.765
NC_035101.1	67447040	.	G	A	.	.	MAF_INRAE=5.833;MAF_USDA=1.765
NC_035101.1	67447108	.	C	A	.	.	MAF_INRAE=7.5;MAF_USDA=4.118
NC_035101.1	67447179	.	A	G	.	.	MAF_USDA=6.25
NC_035101.1	67447187	.	G	A	.	.	MAF_INRAE=25.949;MAF_USDA=2.941
NC_035101.1	67447265	.	G	A	.	.	MAF_USDA=8.235
NC_035101.1	67447314	.	G	A	.	.	MAF_INRAE=5.833;MAF_USDA=2.941
NC_035101.1	67447432	.	C	A	.	.	MAF_USDA=1.639
NC_035101.1	67447494	.	A	T	.	.	MAF_USDA=6.471
NC_035101.1	67447633	.	G	T	.	.	MAF_USDA=6.25
NC_035101.1	67447704	.	T	C	.	.	MAF_INRAE=35.443;MAF_USDA=9.412
NC_035101.1	67447752	.	T	A	.	.	MAF_USDA=10.417
NC_035101.1	67447848	.	C	T	.	.	MAF_USDA=1.639
NC_035101.1	67448042	.	C	T	.	.	MAF_USDA=4.098
NC_035101.1	67448047	.	G	A	.	.	MAF_INRAE=4.167;MAF_USDA=7.377
NC_035101.1	67448060	.	G	T	.	.	MAF_INRAE=6.667;MAF_USDA=7.647
NC_035101.1	67448078	.	C	T	.	.	MAF_USDA=1.639
NC_035101.1	67448186	.	G	C	.	.	MAF_INRAE=15.833;MAF_USDA=46.471
NC_035101.1	67448187	.	C	T	.	.	MAF_INRAE=15.833;MAF_USDA=46.471
NC_035101.1	67448192	.	A	T	.	.	MAF_USDA=1.639
NC_035101.1	67448255	.	T	G	.	.	MAF_USDA=3.279
NC_035101.1	67448302	.	A	T	.	.	MAF_INRAE=15.0;MAF_USDA=47.647
NC_035101.1	67448310	.	T	A	.	.	MAF_INRAE=5.833;MAF_USDA=10.0
NC_035101.1	67448317	.	T	G	.	.	MAF_USDA=2.083
NC_035101.1	67448390	.	G	A	.	.	MAF_USDA=1.639
NC_035101.1	67448402	.	A	T	.	.	MAF_INRAE=5.833;MAF_USDA=1.765
NC_035101.1	67448503	.	G	A	.	.	MAF_USDA=1.639
NC_035101.1	67448517	.	T	G	.	.	MAF_USDA=4.918
NC_035101.1	67448535	.	C	A	.	.	MAF_INRAE=5.833;MAF_USDA=1.765
NC_035101.1	67448553	.	A	C	.	.	MAF_USDA=3.279
NC_035101.1	67448559	.	T	C	.	.	MAF_INRAE=5.833
NC_035101.1	67448567	.	G	T	.	.	MAF_INRAE=18.354;MAF_USDA=15.294
NC_035101.1	67448615	.	A	G	.	.	MAF_USDA=1.639
NC_035101.1	67448622	.	A	C	.	.	MAF_INRAE=11.667;MAF_USDA=7.059
NC_035101.1	67448633	.	A	T	.	.	MAF_USDA=3.279
NC_035101.1	67448655	.	A	C	.	.	MAF_USDA=1.639
NC_035101.1	67448660	.	G	A	.	.	MAF_USDA=11.765
NC_035101.1	67448673	.	A	G	.	.	MAF_USDA=2.941
NC_035101.1	67448763	.	A	C	.	.	MAF_USDA=3.279
NC_035101.1	67448783	.	T	G	.	.	MAF_USDA=2.459
NC_035101.1	67448805	.	T	C	.	.	MAF_INRAE=16.667;MAF_USDA=47.647
NC_035101.1	67448823	.	G	A	.	.	MAF_INRAE=16.667;MAF_USDA=47.059
NC_035101.1	67448844	.	G	A	.	.	MAF_INRAE=15.833;MAF_USDA=45.882
NC_035101.1	67448875	.	G	A	.	.	MAF_INRAE=18.333;MAF_USDA=6.471
NC_035101.1	67448885	.	T	A	.	.	MAF_USDA=3.279
NC_035101.1	67448930	.	C	T	.	.	MAF_INRAE=9.167;MAF_USDA=4.167
NC_035101.1	67448954	.	C	T	.	.	MAF_USDA=2.459
NC_035101.1	67448975	.	G	A	.	.	MAF_USDA=1.639
NC_035101.1	67448996	.	T	A	.	.	MAF_USDA=11.765
NC_035101.1	67449051	.	A	T	.	.	MAF_USDA=2.459
NC_035101.1	67449085	.	T	G	.	.	MAF_USDA=3.279
NC_035101.1	67449087	.	G	C	.	.	MAF_USDA=1.639
NC_035101.1	67449165	.	G	A	.	.	MAF_INRAE=7.5;MAF_USDA=3.529
NC_035101.1	67449188	.	A	C	.	.	MAF_INRAE=10.0;MAF_USDA=18.75
NC_035101.1	67449194	.	C	A	.	.	MAF_USDA=4.098
NC_035101.1	67449233	.	TAGATTG	TAGATTA	.	.	MAF_USDA=20.833
NC_035101.1	67449239	.	G	A	.	.	MAF_INRAE=33.544
NC_035101.1	67449252	.	A	G	.	.	MAF_USDA=1.639
NC_035101.1	67449296	.	A	T	.	.	MAF_INRAE=10.833;MAF_USDA=20.588
NC_035101.1	67449319	.	A	T	.	.	MAF_USDA=1.765
NC_035101.1	67449328	.	C	T	.	.	MAF_USDA=3.529
NC_035101.1	67449338	.	T	G	.	.	MAF_USDA=2.459
NC_035101.1	67449351	.	C	T	.	.	MAF_USDA=2.459
NC_035101.1	67449372	.	C	T	.	.	MAF_USDA=3.529
NC_035101.1	67449376	.	C	T	.	.	MAF_INRAE=16.667;MAF_USDA=49.412
NC_035101.1	67449406	.	G	C	.	.	MAF_USDA=2.459
NC_035101.1	67449422	.	G	A	.	.	MAF_INRAE=8.861
NC_035101.1	67449430	.	C	T	.	.	MAF_INRAE=6.667
NC_035101.1	67449438	.	A	G	.	.	MAF_USDA=3.529
NC_035101.1	67449444	.	G	C	.	.	MAF_USDA=1.639
NC_035101.1	67449451	.	G	A	.	.	MAF_INRAE=17.5;MAF_USDA=44.706
NC_035101.1	67449520	.	A	G	.	.	MAF_INRAE=15.0;MAF_USDA=50.0
NC_035101.1	67449528	.	A	T	.	.	MAF_USDA=1.639
NC_035101.1	67449551	.	G	A	.	.	MAF_USDA=10.588
NC_035101.1	67449575	.	T	C	.	.	MAF_INRAE=19.62;MAF_USDA=10.588
NC_035101.1	67449709	.	G	T	.	.	MAF_USDA=2.459
NC_035101.1	67449738	.	G	A	.	.	MAF_USDA=1.639
NC_035101.1	67449745	.	G	A	.	.	MAF_USDA=5.952
NC_035101.1	67449770	.	T	A	.	.	MAF_USDA=4.167
NC_035101.1	67449798	.	C	T	.	.	MAF_USDA=4.167
NC_035101.1	67449859	.	G	A	.	.	MAF_USDA=1.639
NC_035101.1	67449912	.	C	A	.	.	MAF_USDA=10.119
NC_035101.1	67449954	.	T	C	.	.	MAF_INRAE=18.354;MAF_USDA=14.286
NC_035101.1	67449959	.	C	A	.	.	MAF_INRAE=15.833;MAF_USDA=27.083
NC_035101.1	67449971	.	G	T	.	.	MAF_USDA=1.667
NC_035101.1	67449982	.	G	T	.	.	MAF_USDA=2.41
NC_035101.1	67449985	.	G	T	.	.	MAF_INRAE=9.494
NC_035101.1	67450004	.	T	A	.	.	MAF_INRAE=36.076
NC_035101.1	67450007	.	A	C	.	.	MAF_USDA=9.524
NC_035101.1	67450008	.	C	T	.	.	MAF_USDA=4.167
NC_035101.1	67450016	.	G	A	.	.	MAF_INRAE=5.833;MAF_USDA=4.167
NC_035101.1	67450084	.	G	A	.	.	MAF_USDA=12.941
NC_035101.1	67450093	.	G	A	.	.	MAF_USDA=4.706
NC_035101.1	67450105	.	C	T	.	.	MAF_INRAE=11.392;MAF_USDA=4.918
NC_035101.1	67450177	.	A	C	.	.	MAF_USDA=1.724
NC_035101.1	67450813	.	G	T	.	.	MAF_USDA=18.75
NC_035101.1	67451002	.	A	T	.	.	MAF_USDA=10.0
NC_035101.1	67451022	.	G	A	.	.	MAF_USDA=32.941
NC_035101.1	67451086	.	C	T	.	.	MAF_USDA=4.167
NC_035101.1	67451113	.	T	A	.	.	MAF_USDA=2.459
NC_035101.1	67451118	.	G	A	.	.	MAF_USDA=1.639
NC_035101.1	67451138	.	C	G	.	.	MAF_INRAE=9.494;MAF_USDA=7.059
NC_035101.1	67451158	.	T	C	.	.	MAF_USDA=1.639
NC_035101.1	67451249	.	T	C	.	.	MAF_USDA=4.118
NC_035101.1	67451260	.	G	A	.	.	MAF_USDA=4.098
NC_035101.1	67451288	.	A	C	.	.	MAF_USDA=5.738
NC_035101.1	67451341	.	T	G	.	.	MAF_INRAE=35.443;MAF_USDA=10.588
NC_035101.1	67451366	.	A	T	.	.	MAF_INRAE=16.667;MAF_USDA=45.882
NC_035101.1	67451369	.	A	G	.	.	MAF_USDA=2.459
NC_035101.1	67451427	.	CACC	CACT	.	.	MAF_USDA=47.917
NC_035101.1	67451430	.	C	T	.	.	MAF_INRAE=16.667;MAF_USDA=50.0
NC_035101.1	67451478	.	T	A	.	.	MAF_USDA=1.639
NC_035101.1	67451479	.	G	T	.	.	MAF_USDA=3.529
NC_035101.1	67451481	.	T	A	.	.	MAF_USDA=3.529
NC_035101.1	67451526	.	A	C	.	.	MAF_INRAE=16.667;MAF_USDA=45.294
NC_035101.1	67451558	.	A	T	.	.	MAF_INRAE=24.167;MAF_USDA=47.647
NC_035101.1	67451565	.	T	A	.	.	MAF_INRAE=36.709;MAF_USDA=47.647
NC_035101.1	67451610	.	G	T	.	.	MAF_USDA=4.098
NC_035101.1	67451623	.	G	C	.	.	MAF_USDA=3.529
NC_035101.1	67451624	.	C	A	.	.	MAF_USDA=3.529
NC_035101.1	67451639	.	A	C	.	.	MAF_INRAE=15.833;MAF_USDA=45.294
NC_035101.1	67451663	.	G	C	.	.	MAF_INRAE=25.949;MAF_USDA=4.098
NC_035101.1	67451704	.	T	G	.	.	MAF_INRAE=16.667;MAF_USDA=35.882
NC_035101.1	67451850	.	T	C	.	.	MAF_INRAE=15.833;MAF_USDA=45.833
NC_035101.1	67451869	.	G	T	.	.	MAF_INRAE=15.833
NC_035101.1	67451874	.	A	T	.	.	MAF_INRAE=15.833
NC_035101.1	67451909	.	G	A	.	.	MAF_USDA=7.059
NC_035101.1	67451912	.	T	C	.	.	MAF_INRAE=16.667;MAF_USDA=46.471
NC_035101.1	67451937	.	G	A	.	.	MAF_INRAE=13.924;MAF_USDA=8.235
NC_035101.1	67451991	.	G	A	.	.	MAF_USDA=4.098
NC_035101.1	67452010	.	G	T	.	.	MAF_USDA=1.667
NC_035101.1	67452049	.	G	A	.	.	MAF_USDA=1.639
NC_035101.1	67452060	.	G	A	.	.	MAF_INRAE=33.544;MAF_USDA=18.824
NC_035101.1	67452194	.	A	G	.	.	MAF_INRAE=36.076;MAF_USDA=10.0
NC_035101.1	67452284	.	C	T	.	.	MAF_USDA=3.279
NC_035101.1	67452350	.	A	G	.	.	MAF_USDA=1.639
NC_035101.1	67452379	.	T	C	.	.	MAF_INRAE=5.833;MAF_USDA=1.786
NC_035101.1	67452388	.	G	A	.	.	MAF_INRAE=33.544;MAF_USDA=19.048
NC_035101.1	67452436	.	C	T	.	.	MAF_USDA=1.667
NC_035101.1	67452443	.	G	T	.	.	MAF_INRAE=4.167;MAF_USDA=7.5
NC_035101.1	67452444	.	G	T	.	.	MAF_INRAE=4.167;MAF_USDA=7.5
NC_035101.1	67452480	.	T	A	.	.	MAF_USDA=10.119
NC_035101.1	67452482	.	C	T	.	.	MAF_INRAE=16.667;MAF_USDA=46.429
NC_035101.1	67452506	.	G	T	.	.	MAF_USDA=10.119
NC_035101.1	67452549	.	G	A	.	.	MAF_USDA=4.167
NC_035101.1	67452555	.	G	A	.	.	MAF_INRAE=16.667;MAF_USDA=49.405
NC_035101.1	67452575	.	T	A	.	.	MAF_INRAE=16.667;MAF_USDA=45.238
NC_035101.1	67452636	.	G	A	.	.	MAF_USDA=4.918
NC_035101.1	67452658	.	T	G	.	.	MAF_USDA=1.765
NC_035101.1	67452689	.	C	T	.	.	MAF_INRAE=4.167;MAF_USDA=7.377
NC_035101.1	67452691	.	C	A	.	.	MAF_USDA=11.176
NC_035101.1	67452694	.	T	G	.	.	MAF_USDA=10.588
NC_035101.1	67452695	.	G	A	.	.	MAF_INRAE=33.544;MAF_USDA=18.235
NC_035101.1	67452697	.	T	C	.	.	MAF_INRAE=9.167;MAF_USDA=11.176
NC_035101.1	67452698	.	G	A	.	.	MAF_INRAE=25.949;MAF_USDA=2.353
NC_035101.1	67452767	.	T	A	.	.	MAF_USDA=1.667
NC_035101.1	67452787	.	A	C	.	.	MAF_INRAE=16.667;MAF_USDA=45.882
NC_035101.1	67452806	.	G	A	.	.	MAF_USDA=3.279
NC_035101.1	67452825	.	T	C	.	.	MAF_INRAE=16.667;MAF_USDA=47.059
NC_035101.1	67452827	.	T	G	.	.	MAF_USDA=3.279
NC_035101.1	67452849	.	A	C	.	.	MAF_USDA=3.279
NC_035101.1	67452908	.	G	T	.	.	MAF_USDA=11.765
NC_035101.1	67453001	.	T	C	.	.	MAF_USDA=1.639
NC_035101.1	67453025	.	T	C	.	.	MAF_USDA=11.475
NC_035101.1	67453240	.	A	T	.	.	MAF_USDA=10.0
NC_035101.1	67453256	.	C	T	.	.	MAF_USDA=49.412
NC_035101.1	67453284	.	C	T	.	.	MAF_USDA=3.529
NC_035101.1	67453287	.	G	C	.	.	MAF_USDA=4.167
NC_035101.1	67453310	.	C	T	.	.	MAF_USDA=2.459
NC_035101.1	67453322	.	T	C	.	.	MAF_USDA=2.459
NC_035101.1	67453342	.	A	G	.	.	MAF_USDA=1.667
NC_035101.1	67453360	.	A	G	.	.	MAF_USDA=1.639
NC_035101.1	67453369	.	G	A	.	.	MAF_INRAE=18.354;MAF_USDA=14.706
NC_035101.1	67453375	.	C	A	.	.	MAF_INRAE=18.354;MAF_USDA=13.529
NC_035101.1	67453383	.	A	C	.	.	MAF_INRAE=5.833;MAF_USDA=12.353
NC_035101.1	67453418	.	T	G	.	.	MAF_USDA=2.459
NC_035101.1	67453420	.	A	T	.	.	MAF_USDA=4.706
NC_035101.1	67453426	.	G	T	.	.	MAF_INRAE=10.833;MAF_USDA=24.706
NC_035101.1	67453511	.	G	T	.	.	MAF_USDA=4.098
NC_035101.1	67453519	.	A	C	.	.	MAF_USDA=4.098
NC_035101.1	67453530	.	A	G	.	.	MAF_USDA=1.639
NC_035101.1	67453542	.	T	C	.	.	MAF_INRAE=40.506;MAF_USDA=29.412
NC_035101.1	67453629	.	A	G	.	.	MAF_INRAE=9.494
NC_035101.1	67453634	.	A	C	.	.	MAF_INRAE=33.544;MAF_USDA=19.412
NC_035101.1	67453642	.	G	A	.	.	MAF_USDA=3.279
NC_035101.1	67453660	.	A	C	.	.	MAF_INRAE=18.354;MAF_USDA=25.882
NC_035101.1	67453670	.	A	C	.	.	MAF_USDA=7.377
NC_035101.1	67453699	.	C	T	.	.	MAF_USDA=2.459
NC_035101.1	67453775	.	A	T	.	.	MAF_USDA=2.459
NC_035101.1	67453946	.	G	A	.	.	MAF_INRAE=13.924;MAF_USDA=11.765
NC_035101.1	67453977	.	A	T	.	.	MAF_INRAE=22.152;MAF_USDA=49.412
NC_035101.1	67453997	.	A	G	.	.	MAF_INRAE=22.152;MAF_USDA=48.824
NC_035101.1	67454007	.	G	T	.	.	MAF_INRAE=22.152;MAF_USDA=45.783
NC_035101.1	67454015	.	T	C	.	.	MAF_INRAE=25.949;MAF_USDA=3.529
NC_035101.1	67454078	.	A	C	.	.	MAF_USDA=2.459
NC_035101.1	67454124	.	T	C	.	.	MAF_USDA=2.459
NC_035101.1	67454194	.	G	A	.	.	MAF_USDA=20.833
NC_035101.1	67454294	.	A	C	.	.	MAF_INRAE=12.658;MAF_USDA=36.471
NC_035101.1	67454298	.	C	A	.	.	MAF_INRAE=4.167
NC_035101.1	67454444	.	G	A	.	.	MAF_USDA=2.459
NC_035101.1	67454472	.	C	A	.	.	MAF_INRAE=13.924;MAF_USDA=4.706
NC_035101.1	67454513	.	C	T	.	.	MAF_USDA=2.353
NC_035101.1	67454532	.	A	T	.	.	MAF_USDA=1.765
NC_035101.1	67454565	.	C	T	.	.	MAF_USDA=4.706
NC_035101.1	67454567	.	T	C	.	.	MAF_INRAE=32.911;MAF_USDA=30.588
NC_035101.1	67454586	.	T	G	.	.	MAF_INRAE=13.291;MAF_USDA=13.115
NC_035101.1	67454589	.	T	A	.	.	MAF_USDA=6.557
NC_035101.1	67454629	.	A	T	.	.	MAF_INRAE=29.114;MAF_USDA=11.176
NC_035101.1	67454639	.	A	G	.	.	MAF_USDA=1.639
NC_035101.1	67454640	.	A	C	.	.	MAF_USDA=2.459
NC_035101.1	67454695	.	G	A	.	.	MAF_INRAE=29.114;MAF_USDA=14.118
NC_035101.1	67454712	.	C	T	.	.	MAF_INRAE=12.5;MAF_USDA=35.294
NC_035101.1	67454745	.	T	A	.	.	MAF_INRAE=4.167
NC_035101.1	67454775	.	A	G	.	.	MAF_USDA=7.377
NC_035101.1	67454783	.	T	G	.	.	MAF_INRAE=9.494
NC_035101.1	67454814	.	A	G	.	.	MAF_INRAE=46.203;MAF_USDA=34.118
NC_035101.1	67454852	.	C	G	.	.	MAF_INRAE=28.481;MAF_USDA=10.0
NC_035101.1	67454854	.	G	A	.	.	MAF_INRAE=4.167;MAF_USDA=4.098
NC_035101.1	67454870	.	T	G	.	.	MAF_USDA=7.647
NC_035101.1	67454876	.	G	A	.	.	MAF_INRAE=18.987;MAF_USDA=10.0
NC_035101.1	67454877	.	C	A	.	.	MAF_USDA=2.459
NC_035101.1	67454911	.	A	T	.	.	MAF_USDA=4.918
NC_035101.1	67454976	.	T	C	.	.	MAF_INRAE=1.667
NC_035101.1	67454979	.	G	T	.	.	MAF_INRAE=22.785;MAF_USDA=42.353
NC_035101.1	67454997	.	A	T	.	.	MAF_USDA=1.639
NC_035101.1	67455014	.	A	G	.	.	MAF_INRAE=13.924;MAF_USDA=4.706
NC_035101.1	67455075	.	G	T	.	.	MAF_INRAE=22.785;MAF_USDA=41.765
NC_035101.1	67455083	.	T	C	.	.	MAF_INRAE=13.291;MAF_USDA=4.706
NC_035101.1	67455094	.	G	T	.	.	MAF_USDA=11.765
NC_035101.1	67455163	.	C	T	.	.	MAF_INRAE=13.291;MAF_USDA=4.706
NC_035101.1	67455244	.	C	T	.	.	MAF_INRAE=11.667;MAF_USDA=18.235
NC_035101.1	67455252	.	C	A	.	.	MAF_USDA=12.941
NC_035101.1	67455312	.	A	G	.	.	MAF_USDA=23.214
NC_035101.1	67455326	.	G	C	.	.	MAF_USDA=1.667
NC_035101.1	67455344	.	G	A	.	.	MAF_USDA=2.459
NC_035101.1	67455424	.	T	C	.	.	MAF_INRAE=28.481;MAF_USDA=21.176
NC_035101.1	67455448	.	C	T	.	.	MAF_INRAE=37.975;MAF_USDA=9.412
NC_035101.1	67455516	.	C	T	.	.	MAF_INRAE=37.342;MAF_USDA=9.412
NC_035101.1	67455583	.	G	A	.	.	MAF_USDA=1.639
NC_035101.1	67455668	.	C	A	.	.	MAF_INRAE=11.667;MAF_USDA=22.917
NC_035101.1	67455677	.	G	A	.	.	MAF_USDA=22.917
NC_035101.1	67455687	.	G	T	.	.	MAF_USDA=1.639
NC_035101.1	67455788	.	C	T	.	.	MAF_USDA=1.667
NC_035101.1	67455790	.	C	T	.	.	MAF_USDA=4.762
NC_035101.1	67455831	.	C	G	.	.	MAF_USDA=2.5
NC_035101.1	67455846	.	G	A	.	.	MAF_USDA=2.5
NC_035101.1	67455901	.	G	A	.	.	MAF_USDA=4.167
NC_035101.1	67455954	.	G	C	.	.	MAF_INRAE=37.342;MAF_USDA=29.762
NC_035101.1	67456034	.	G	A	.	.	MAF_INRAE=39.241;MAF_USDA=33.529
NC_035101.1	67456035	.	T	C	.	.	MAF_USDA=4.167
NC_035101.1	67456081	.	G	C	.	.	MAF_USDA=2.459
NC_035101.1	67456275	.	C	T	.	.	MAF_USDA=8.824
NC_035101.1	67456317	.	G	A	.	.	MAF_USDA=10.588
NC_035101.1	67456341	.	G	A	.	.	MAF_USDA=3.279
NC_035101.1	67456343	.	C	A	.	.	MAF_USDA=1.639
NC_035101.1	67456346	.	A	T	.	.	MAF_INRAE=39.241;MAF_USDA=35.294
NC_035101.1	67456350	.	T	G	.	.	MAF_INRAE=33.333;MAF_USDA=28.235
NC_035101.1	67456353	.	G	A	.	.	MAF_USDA=2.459
NC_035101.1	67456358	.	T	C	.	.	MAF_INRAE=13.924;MAF_USDA=4.918
NC_035101.1	67456451	.	T	C	.	.	MAF_INRAE=13.291;MAF_USDA=4.706
NC_035101.1	67456557	.	G	C	.	.	MAF_INRAE=10.127;MAF_USDA=2.353
NC_035101.1	67456630	.	G	A	.	.	MAF_INRAE=11.667;MAF_USDA=31.176
NC_035101.1	67456652	.	G	A	.	.	MAF_USDA=7.059
NC_035101.1	67456667	.	C	A	.	.	MAF_INRAE=37.975;MAF_USDA=29.412
NC_035101.1	67456675	.	T	C	.	.	MAF_INRAE=13.924;MAF_USDA=4.706
NC_035101.1	67456683	.	G	T	.	.	MAF_USDA=4.098
NC_035101.1	67456688	.	C	T	.	.	MAF_INRAE=11.667;MAF_USDA=31.176
NC_035101.1	67456738	.	G	T	.	.	MAF_USDA=2.459
NC_035101.1	67456825	.	G	C	.	.	MAF_USDA=2.459
NC_035101.1	67456841	.	C	T	.	.	MAF_INRAE=13.924;MAF_USDA=5.294
NC_035101.1	67456873	.	A	G	.	.	MAF_INRAE=13.924;MAF_USDA=4.706
NC_035101.1	67456883	.	G	T	.	.	MAF_USDA=4.167
NC_035101.1	67456896	.	A	T	.	.	MAF_INRAE=7.5;MAF_USDA=3.529
NC_035101.1	67457052	.	G	C	.	.	MAF_INRAE=37.975;MAF_USDA=19.412
NC_035101.1	67457066	.	G	A	.	.	MAF_INRAE=11.667;MAF_USDA=22.941
NC_035101.1	67457092	.	G	T	.	.	MAF_INRAE=33.544;MAF_USDA=42.353
NC_035101.1	67457173	.	G	A	.	.	MAF_USDA=7.647
NC_035101.1	67457197	.	C	A	.	.	MAF_INRAE=2.532
NC_035101.1	67457294	.	A	G	.	.	MAF_USDA=2.459
NC_035101.1	67457305	.	C	A	.	.	MAF_USDA=2.5
NC_035101.1	67457377	.	C	T	.	.	MAF_USDA=4.918
NC_035101.1	67457475	.	C	A	.	.	MAF_INRAE=5.0
NC_035101.1	67457480	.	C	T	.	.	MAF_USDA=7.059
NC_035101.1	67457555	.	T	G	.	.	MAF_USDA=1.639
NC_035101.1	67457560	.	A	T	.	.	MAF_INRAE=28.481;MAF_USDA=23.529
NC_035101.1	67457623	.	T	C	.	.	MAF_INRAE=48.734;MAF_USDA=38.235
NC_035101.1	67457714	.	A	G	.	.	MAF_USDA=3.279
NC_035101.1	67457764	.	A	T	.	.	MAF_INRAE=20.0;MAF_USDA=19.412
NC_035101.1	67457847	.	C	T	.	.	MAF_INRAE=29.114;MAF_USDA=25.882
NC_035101.1	67457903	.	G	T	.	.	MAF_USDA=2.941
NC_035101.1	67457968	.	G	C	.	.	MAF_USDA=2.459
NC_035101.1	67458030	.	G	T	.	.	MAF_INRAE=5.0;MAF_USDA=22.941
NC_035101.1	67458031	.	A	C	.	.	MAF_INRAE=49.367;MAF_USDA=48.824
NC_035101.1	67458049	.	T	G	.	.	MAF_USDA=1.639
NC_035101.1	67458161	.	T	G	.	.	MAF_INRAE=13.924;MAF_USDA=4.706
NC_035101.1	67458164	.	G	A	.	.	MAF_USDA=5.882
NC_035101.1	67458237	.	C	T	.	.	MAF_USDA=2.941
NC_035101.1	67458247	.	C	T	.	.	MAF_INRAE=12.5;MAF_USDA=14.706
NC_035101.1	67458266	.	T	C	.	.	MAF_INRAE=39.873
NC_035101.1	67458403	.	G	T	.	.	MAF_USDA=4.918
NC_035101.1	67458411	.	G	A	.	.	MAF_USDA=2.459
NC_035101.1	67458419	.	A	T	.	.	MAF_USDA=1.639
NC_035101.1	67458449	.	T	G	.	.	MAF_USDA=4.167
NC_035101.1	67458460	.	C	T	.	.	MAF_INRAE=25.949;MAF_USDA=32.353
NC_035101.1	67458493	.	C	T	.	.	MAF_INRAE=14.557;MAF_USDA=4.706
NC_035101.1	67458538	.	T	C	.	.	MAF_INRAE=12.5;MAF_USDA=18.235
NC_035101.1	67458601	.	T	G	.	.	MAF_INRAE=4.167;MAF_USDA=8.197
NC_035101.1	67458618	.	T	G	.	.	MAF_USDA=6.25
NC_035101.1	67458623	.	A	G	.	.	MAF_INRAE=49.367;MAF_USDA=45.882
NC_035101.1	67458627	.	T	G	.	.	MAF_INRAE=40.833;MAF_USDA=34.118
NC_035101.1	67458658	.	C	A	.	.	MAF_USDA=5.294
NC_035101.1	67458695	.	T	C	.	.	MAF_INRAE=39.873;MAF_USDA=34.706
NC_035101.1	67458717	.	T	A	.	.	MAF_INRAE=13.924;MAF_USDA=4.706
NC_035101.1	67458728	.	G	C	.	.	MAF_INRAE=40.506;MAF_USDA=35.294
NC_035101.1	67458751	.	A	G	.	.	MAF_USDA=11.176
NC_035101.1	67458754	.	G	T	.	.	MAF_INRAE=36.842
NC_035101.1	67458781	.	C	A	.	.	MAF_USDA=3.279
NC_035101.1	67458792	.	A	G	.	.	MAF_INRAE=25.949;MAF_USDA=29.412
NC_035101.1	67458881	.	G	T	.	.	MAF_INRAE=5.833;MAF_USDA=2.941
NC_035101.1	67458909	.	G	A	.	.	MAF_INRAE=25.949;MAF_USDA=26.471
NC_035101.1	67458997	.	A	C	.	.	MAF_USDA=1.639
NC_035101.1	67459058	.	G	T	.	.	MAF_INRAE=43.671;MAF_USDA=46.471
NC_035101.1	67459169	.	C	T	.	.	MAF_USDA=7.377
NC_035101.1	67459225	.	T	C	.	.	MAF_INRAE=43.038;MAF_USDA=49.412
NC_035101.1	67459257	.	G	A	.	.	MAF_INRAE=5.0;MAF_USDA=25.294
NC_035101.1	67459264	.	T	C	.	.	MAF_INRAE=4.167;MAF_USDA=9.836
NC_035101.1	67459309	.	C	T	.	.	MAF_INRAE=29.114;MAF_USDA=40.476
NC_035101.1	67459337	.	C	T	.	.	MAF_USDA=6.557
NC_035101.1	67459393	.	A	G	.	.	MAF_INRAE=43.671;MAF_USDA=45.882
NC_035101.1	67459441	.	G	T	.	.	MAF_INRAE=43.671;MAF_USDA=33.529
NC_035101.1	67459532	.	T	C	.	.	MAF_USDA=7.377
NC_035101.1	67459615	.	G	T	.	.	MAF_USDA=7.377
NC_035101.1	67459648	.	C	T	.	.	MAF_INRAE=13.924;MAF_USDA=4.167
NC_035101.1	67459706	.	T	G	.	.	MAF_USDA=34.706
NC_035101.1	67459739	.	T	A	.	.	MAF_USDA=7.377
NC_035101.1	67459853	.	C	T	.	.	MAF_INRAE=13.924;MAF_USDA=4.706
NC_035101.1	67459873	.	C	A	.	.	MAF_INRAE=13.924;MAF_USDA=25.294
NC_035101.1	67459954	.	A	G	.	.	MAF_USDA=7.377
NC_035101.1	67459960	.	G	T	.	.	MAF_USDA=25.882
NC_035101.1	67460082	.	A	T	.	.	MAF_USDA=1.639
NC_035101.1	67460153	.	G	T	.	.	MAF_INRAE=10.0;MAF_USDA=6.471
NC_035101.1	67460202	.	T	C	.	.	MAF_USDA=2.381
NC_035101.1	67460218	.	G	T	.	.	MAF_USDA=2.5
NC_035101.1	67460225	.	C	T	.	.	MAF_USDA=23.81
NC_035101.1	67460237	.	A	C	.	.	MAF_USDA=4.762
NC_035101.1	67460238	.	A	T	.	.	MAF_USDA=1.667
NC_035101.1	67460314	.	T	G	.	.	MAF_INRAE=13.924;MAF_USDA=32.353
NC_035101.1	67460346	.	C	T	.	.	MAF_USDA=2.459
NC_035101.1	67460352	.	G	T	.	.	MAF_INRAE=13.924;MAF_USDA=32.941
NC_035101.1	67460360	.	C	A	.	.	MAF_INRAE=13.924;MAF_USDA=4.706
NC_035101.1	67460382	.	G	A	.	.	MAF_INRAE=4.167;MAF_USDA=2.459
NC_035101.1	67460416	.	A	G	.	.	MAF_INRAE=11.667;MAF_USDA=4.706
NC_035101.1	67460452	.	A	T	.	.	MAF_USDA=3.279
NC_035101.1	67460454	.	G	T	.	.	MAF_USDA=2.459
NC_035101.1	67460490	.	C	T	.	.	MAF_INRAE=3.797;MAF_USDA=2.083
NC_035101.1	67460496	.	C	T	.	.	MAF_INRAE=13.291;MAF_USDA=4.706
NC_035101.1	67460498	.	C	G	.	.	MAF_USDA=21.765
NC_035101.1	67460502	.	A	T	.	.	MAF_INRAE=13.291;MAF_USDA=4.706
NC_035101.1	67460534	.	T	A	.	.	MAF_USDA=2.459
NC_035101.1	67460581	.	G	T	.	.	MAF_USDA=19.412
NC_035101.1	67460616	.	G	A	.	.	MAF_USDA=5.738
NC_035101.1	67460659	.	C	T	.	.	MAF_USDA=2.459
NC_035101.1	67460688	.	G	T	.	.	MAF_USDA=4.167
NC_035101.1	67460711	.	T	A	.	.	MAF_USDA=1.667
NC_035101.1	67460722	.	G	A	.	.	MAF_USDA=3.333
NC_035101.1	67460774	.	G	A	.	.	MAF_INRAE=25.949;MAF_USDA=10.0
NC_035101.1	67460775	.	A	T	.	.	MAF_INRAE=13.924;MAF_USDA=32.941
NC_035101.1	67460790	.	A	G	.	.	MAF_INRAE=43.671;MAF_USDA=32.941
NC_035101.1	67460791	.	G	A	.	.	MAF_INRAE=11.667;MAF_USDA=4.706
NC_035101.1	67460804	.	C	T	.	.	MAF_INRAE=13.924;MAF_USDA=4.706
NC_035101.1	67460849	.	G	A	.	.	MAF_USDA=2.459
NC_035101.1	67460877	.	T	G	.	.	MAF_USDA=1.639
NC_035101.1	67460904	.	G	A	.	.	MAF_USDA=4.118
NC_035101.1	67460979	.	G	A	.	.	MAF_INRAE=19.62;MAF_USDA=10.0
NC_035101.1	67460989	.	G	T	.	.	MAF_INRAE=25.949;MAF_USDA=7.647
NC_035101.1	67461058	.	T	A	.	.	MAF_USDA=7.377
NC_035101.1	67461109	.	A	G	.	.	MAF_USDA=10.417
NC_035101.1	67461151	.	G	A	.	.	MAF_USDA=8.197
NC_035101.1	67461179	.	C	A	.	.	MAF_USDA=9.524
NC_035101.1	67461185	.	T	C	.	.	MAF_USDA=4.167
NC_035101.1	67461186	.	T	A	.	.	MAF_USDA=2.459
NC_035101.1	67461194	.	G	T	.	.	MAF_USDA=7.377
NC_035101.1	67461203	.	T	C	.	.	MAF_INRAE=13.924;MAF_USDA=30.588
NC_035101.1	67461216	.	A	C	.	.	MAF_USDA=14.706
NC_035101.1	67461222	.	G	A	.	.	MAF_INRAE=10.127;MAF_USDA=3.529
NC_035101.1	67461248	.	C	A	.	.	MAF_USDA=14.118
NC_035101.1	67461275	.	C	G	.	.	MAF_USDA=3.279
NC_035101.1	67461285	.	G	A	.	.	MAF_USDA=3.279
NC_035101.1	67461290	.	C	T	.	.	MAF_USDA=2.459
NC_035101.1	67461322	.	A	G	.	.	MAF_USDA=3.279
NC_035101.1	67461374	.	A	C	.	.	MAF_INRAE=13.924;MAF_USDA=11.765
NC_035101.1	67461377	.	T	G	.	.	MAF_USDA=4.167
NC_035101.1	67461380	.	A	T	.	.	MAF_USDA=1.639
NC_035101.1	67461394	.	C	T	.	.	MAF_USDA=4.167
NC_035101.1	67461396	.	T	A	.	.	MAF_USDA=4.167
NC_035101.1	67461398	.	G	A	.	.	MAF_USDA=3.279
NC_035101.1	67461402	.	C	T	.	.	MAF_USDA=7.377
NC_035101.1	67461449	.	G	A	.	.	MAF_USDA=4.118
NC_035101.1	67461485	.	T	A	.	.	MAF_USDA=8.824
NC_035101.1	67461580	.	C	G	.	.	MAF_INRAE=14.557;MAF_USDA=7.059
NC_035101.1	67461597	.	G	T	.	.	MAF_INRAE=25.949;MAF_USDA=29.412
NC_035101.1	67461626	.	T	C	.	.	MAF_INRAE=6.667;MAF_USDA=7.647
NC_035101.1	67461888	.	C	G	.	.	MAF_USDA=21.765
NC_035101.1	67461948	.	T	C	.	.	MAF_USDA=5.882
NC_035101.1	67462095	.	C	A	.	.	MAF_USDA=11.176
NC_035101.1	67462164	.	A	T	.	.	MAF_USDA=2.459
NC_035101.1	67462236	.	A	G	.	.	MAF_INRAE=13.924;MAF_USDA=5.294
NC_035101.1	67462271	.	C	T	.	.	MAF_INRAE=4.167;MAF_USDA=9.836
NC_035101.1	67462388	.	C	A	.	.	MAF_USDA=9.412
NC_035101.1	67462503	.	T	A	.	.	MAF_INRAE=4.167;MAF_USDA=4.098
NC_035101.1	67462596	.	T	G	.	.	MAF_USDA=9.412
NC_035101.1	67462684	.	T	C	.	.	MAF_USDA=3.529
NC_035101.1	67462739	.	T	G	.	.	MAF_USDA=4.918
NC_035101.1	67462755	.	TA	TT	.	.	MAF_USDA=18.75
NC_035101.1	67462756	.	A	T	.	.	MAF_INRAE=12.658
NC_035101.1	67462780	.	G	A	.	.	MAF_INRAE=43.671;MAF_USDA=23.529
NC_035101.1	67462817	.	T	G	.	.	MAF_INRAE=25.949;MAF_USDA=3.529
NC_035101.1	67462917	.	C	A	.	.	MAF_INRAE=25.949;MAF_USDA=3.529
NC_035101.1	67462923	.	T	G	.	.	MAF_USDA=37.059
NC_035101.1	67462927	.	T	C	.	.	MAF_INRAE=25.949;MAF_USDA=3.529
NC_035101.1	67462942	.	G	A	.	.	MAF_INRAE=4.167;MAF_USDA=8.197
NC_035101.1	67463071	.	T	A	.	.	MAF_USDA=37.059
NC_035101.1	67463117	.	C	T	.	.	MAF_INRAE=36.842;MAF_USDA=17.5
NC_035101.1	67463127	.	A	G	.	.	MAF_USDA=27.647
NC_035101.1	67463157	.	C	A	.	.	MAF_USDA=39.024
NC_035101.1	67463167	.	T	G	.	.	MAF_INRAE=13.924;MAF_USDA=4.878
NC_035101.1	67463168	.	A	C	.	.	MAF_USDA=10.976
NC_035101.1	67463216	.	C	A	.	.	MAF_INRAE=25.949;MAF_USDA=3.049
NC_035101.1	67463231	.	G	A	.	.	MAF_INRAE=9.494
NC_035101.1	67463235	.	A	C	.	.	MAF_USDA=2.586
NC_035101.1	67463253	.	C	A	.	.	MAF_USDA=28.235
NC_035101.1	67463326	.	G	A	.	.	MAF_USDA=27.647
NC_035101.1	67463350	.	C	A	.	.	MAF_USDA=27.647
NC_035101.1	67463358	.	G	T	.	.	MAF_INRAE=13.924;MAF_USDA=4.706
NC_035101.1	67463361	.	C	G	.	.	MAF_USDA=12.353
NC_035101.1	67463375	.	T	C	.	.	MAF_INRAE=48.734;MAF_USDA=12.941
NC_035101.1	67463407	.	T	C	.	.	MAF_INRAE=48.734;MAF_USDA=13.529
NC_035101.1	67463430	.	C	A	.	.	MAF_USDA=2.459
NC_035101.1	67463486	.	C	A	.	.	MAF_USDA=27.647
NC_035101.1	67463574	.	G	C	.	.	MAF_USDA=8.235
NC_035101.1	67463638	.	G	T	.	.	MAF_USDA=7.647
NC_035101.1	67463655	.	C	T	.	.	MAF_USDA=27.647
NC_035101.1	67463673	.	A	T	.	.	MAF_USDA=7.647
NC_035101.1	67463696	.	T	A	.	.	MAF_USDA=2.353
NC_035101.1	67463706	.	A	G	.	.	MAF_USDA=2.459
NC_035101.1	67463765	.	T	C	.	.	MAF_USDA=28.235
NC_035101.1	67463818	.	G	A	.	.	MAF_INRAE=13.924;MAF_USDA=4.706
NC_035101.1	67463832	.	T	G	.	.	MAF_INRAE=9.494
NC_035101.1	67463848	.	G	A	.	.	MAF_USDA=28.235
NC_035101.1	67463993	.	A	C	.	.	MAF_USDA=7.647
NC_035101.1	67464026	.	T	A	.	.	MAF_USDA=28.235
NC_035101.1	67464059	.	C	T	.	.	MAF_USDA=10.0
NC_035101.1	67464159	.	G	T	.	.	MAF_USDA=20.833
NC_035101.1	67464218	.	C	A	.	.	MAF_INRAE=7.5
NC_035101.1	67464231	.	A	T	.	.	MAF_INRAE=21.519;MAF_USDA=7.5
NC_035101.1	67464254	.	G	A	.	.	MAF_USDA=32.787
NC_035101.1	67464274	.	G	A	.	.	MAF_USDA=2.083
NC_035101.1	67464359	.	T	A	.	.	MAF_USDA=4.706
NC_035101.1	67464375	.	G	T	.	.	MAF_INRAE=32.911;MAF_USDA=45.882
NC_035101.1	67464393	.	A	T	.	.	MAF_INRAE=5.833;MAF_USDA=4.118
NC_035101.1	67464437	.	G	A	.	.	MAF_USDA=2.459
NC_035101.1	67464471	.	C	T	.	.	MAF_USDA=11.176
NC_035101.1	67464497	.	G	A	.	.	MAF_USDA=6.25
NC_035101.1	67464582	.	C	A	.	.	MAF_INRAE=5.833;MAF_USDA=14.706
NC_035101.1	67464721	.	T	G	.	.	MAF_INRAE=27.215;MAF_USDA=36.905
NC_035101.1	67464727	.	A	T	.	.	MAF_INRAE=17.089;MAF_USDA=18.235
NC_035101.1	67464737	.	A	G	.	.	MAF_INRAE=4.167;MAF_USDA=9.016
NC_035101.1	67464739	.	A	G	.	.	MAF_INRAE=4.167;MAF_USDA=9.016
NC_035101.1	67464756	.	C	T	.	.	MAF_USDA=4.167
NC_035101.1	67464767	.	C	T	.	.	MAF_USDA=7.647
NC_035101.1	67464771	.	C	T	.	.	MAF_USDA=6.557
NC_035101.1	67464843	.	G	T	.	.	MAF_USDA=5.294
NC_035101.1	67464848	.	T	A	.	.	MAF_INRAE=13.924;MAF_USDA=6.471
NC_035101.1	67464939	.	T	C	.	.	MAF_INRAE=22.152;MAF_USDA=40.0
NC_035101.1	67464966	.	T	A	.	.	MAF_USDA=14.583
NC_035101.1	67465126	.	T	C	.	.	MAF_INRAE=22.152;MAF_USDA=34.706
NC_035101.1	67465131	.	T	G	.	.	MAF_INRAE=4.167;MAF_USDA=4.118
NC_035101.1	67465135	.	T	G	.	.	MAF_INRAE=5.833;MAF_USDA=3.529
NC_035101.1	67465163	.	T	G	.	.	MAF_INRAE=36.709;MAF_USDA=18.235
NC_035101.1	67465178	.	C	T	.	.	MAF_INRAE=18.354;MAF_USDA=7.647
NC_035101.1	67465219	.	T	G	.	.	MAF_USDA=1.639
NC_035101.1	67465239	.	GATTCTGTTAAGGGA	GATTCTGTTAAGGGG	.	.	MAF_USDA=29.167
NC_035101.1	67465271	.	T	G	.	.	MAF_USDA=3.529
NC_035101.1	67465275	.	C	T	.	.	MAF_INRAE=22.152;MAF_USDA=35.294
NC_035101.1	67465277	.	A	G	.	.	MAF_INRAE=21.667;MAF_USDA=33.529
NC_035101.1	67465287	.	G	T	.	.	MAF_INRAE=13.291;MAF_USDA=4.706
NC_035101.1	67465407	.	A	C	.	.	MAF_INRAE=22.152;MAF_USDA=37.059
NC_035101.1	67465420	.	A	T	.	.	MAF_USDA=17.647
NC_035101.1	67465515	.	T	C	.	.	MAF_INRAE=22.152;MAF_USDA=39.412
NC_035101.1	67465530	.	A	G	.	.	MAF_USDA=6.471
NC_035101.1	67465626	.	G	A	.	.	MAF_INRAE=27.215;MAF_USDA=49.412
NC_035101.1	67465634	.	T	C	.	.	MAF_USDA=12.941
NC_035101.1	67465859	.	T	C	.	.	MAF_INRAE=13.924;MAF_USDA=4.118
NC_035101.1	67465896	.	A	G	.	.	MAF_USDA=2.459
NC_035101.1	67465897	.	G	C	.	.	MAF_USDA=6.557
NC_035101.1	67465922	.	T	G	.	.	MAF_INRAE=14.557;MAF_USDA=30.588
NC_035101.1	67466040	.	C	T	.	.	MAF_INRAE=3.333;MAF_USDA=4.706
NC_035101.1	67466162	.	A	G	.	.	MAF_USDA=4.918
NC_035101.1	67466201	.	G	A	.	.	MAF_USDA=5.294
NC_035101.1	67466367	.	T	C	.	.	MAF_USDA=6.25
NC_035101.1	67466370	.	T	C	.	.	MAF_USDA=12.5
NC_035101.1	67466372	.	T	A	.	.	MAF_INRAE=21.053;MAF_USDA=4.167
NC_035101.1	67466472	.	A	G	.	.	MAF_USDA=3.529
NC_035101.1	67466481	.	C	G	.	.	MAF_USDA=1.639
NC_035101.1	67466674	.	G	T	.	.	MAF_USDA=4.918
NC_035101.1	67466753	.	T	C	.	.	MAF_USDA=12.941
NC_035101.1	67466833	.	A	G	.	.	MAF_USDA=12.353
NC_035101.1	67466846	.	G	T	.	.	MAF_USDA=6.557
NC_035101.1	67466847	.	C	T	.	.	MAF_USDA=6.557
NC_035101.1	67466881	.	A	C	.	.	MAF_USDA=3.279
NC_035101.1	67466905	.	C	T	.	.	MAF_INRAE=13.333;MAF_USDA=37.5
NC_035101.1	67466908	.	G	T	.	.	MAF_USDA=22.917
NC_035101.1	67466966	.	C	T	.	.	MAF_USDA=22.941
NC_035101.1	67466971	.	G	T	.	.	MAF_USDA=5.738
NC_035101.1	67466974	.	A	G	.	.	MAF_USDA=1.639
NC_035101.1	67466976	.	T	G	.	.	MAF_USDA=21.765
NC_035101.1	67466985	.	A	C	.	.	MAF_USDA=6.471
NC_035101.1	67467011	.	T	G	.	.	MAF_USDA=16.471
NC_035101.1	67467044	.	A	T	.	.	MAF_USDA=3.279
NC_035101.1	67467055	.	A	T	.	.	MAF_INRAE=11.667;MAF_USDA=11.765
NC_035101.1	67467071	.	C	T	.	.	MAF_USDA=1.176
NC_035101.1	67467161	.	G	A	.	.	MAF_USDA=2.459
NC_035101.1	67467167	.	C	T	.	.	MAF_USDA=1.639
NC_035101.1	67467242	.	A	C	.	.	MAF_USDA=12.941
NC_035101.1	67467264	.	T	C	.	.	MAF_USDA=47.059
NC_035101.1	67467349	.	C	T	.	.	MAF_USDA=9.412
NC_035101.1	67467400	.	C	A	.	.	MAF_USDA=6.471
NC_035101.1	67467437	.	G	T	.	.	MAF_USDA=23.529
NC_035101.1	67467500	.	A	C	.	.	MAF_INRAE=6.667;MAF_USDA=7.059
NC_035101.1	67467502	.	A	G	.	.	MAF_INRAE=6.667;MAF_USDA=7.647
NC_035101.1	67467566	.	C	T	.	.	MAF_USDA=4.098
NC_035101.1	67467620	.	C	A	.	.	MAF_USDA=5.952
NC_035101.1	67467671	.	A	T	.	.	MAF_USDA=12.651
NC_035101.1	67467677	.	A	C	.	.	MAF_USDA=23.494
NC_035101.1	67467787	.	A	C	.	.	MAF_USDA=6.557
NC_035101.1	67467798	.	C	T	.	.	MAF_USDA=12.353
NC_035101.1	67467918	.	A	G	.	.	MAF_USDA=11.176
NC_035101.1	67468070	.	C	T	.	.	MAF_USDA=4.167
NC_035101.1	67468071	.	A	C	.	.	MAF_INRAE=13.924;MAF_USDA=4.167
NC_035101.1	67468106	.	C	G	.	.	MAF_USDA=1.639
NC_035101.1	67468136	.	G	A	.	.	MAF_USDA=3.279
NC_035101.1	67468146	.	A	G	.	.	MAF_USDA=19.412
NC_035101.1	67468291	.	G	T	.	.	MAF_USDA=4.706
NC_035101.1	67468297	.	C	T	.	.	MAF_USDA=12.353
NC_035101.1	67468333	.	C	T	.	.	MAF_USDA=12.353
NC_035101.1	67468335	.	T	G	.	.	MAF_INRAE=11.667;MAF_USDA=11.176
NC_035101.1	67468359	.	C	A	.	.	MAF_USDA=12.353
NC_035101.1	67468382	.	G	A	.	.	MAF_USDA=4.918
NC_035101.1	67468383	.	T	G	.	.	MAF_USDA=12.353
NC_035101.1	67468454	.	T	G	.	.	MAF_USDA=1.639
NC_035101.1	67468455	.	A	C	.	.	MAF_USDA=1.639
NC_035101.1	67468475	.	A	G	.	.	MAF_USDA=12.353
NC_035101.1	67468503	.	G	A	.	.	MAF_USDA=12.353
NC_035101.1	67468600	.	A	C	.	.	MAF_USDA=1.639
NC_035101.1	67468601	.	G	C	.	.	MAF_USDA=23.529
NC_035101.1	67468646	.	T	G	.	.	MAF_USDA=1.176
NC_035101.1	67468667	.	C	A	.	.	MAF_USDA=4.918
NC_035101.1	67468668	.	T	A	.	.	MAF_INRAE=12.5;MAF_USDA=11.765
NC_035101.1	67468675	.	A	G	.	.	MAF_USDA=1.639
NC_035101.1	67468725	.	C	A	.	.	MAF_USDA=2.5
NC_035101.1	67468734	.	A	C	.	.	MAF_USDA=22.5
NC_035101.1	67468735	.	A	C	.	.	MAF_USDA=6.667
NC_035101.1	67468766	.	T	C	.	.	MAF_USDA=6.667
NC_035101.1	67468798	.	A	T	.	.	MAF_USDA=12.353
NC_035101.1	67468805	.	C	T	.	.	MAF_USDA=12.353
NC_035101.1	67468818	.	G	T	.	.	MAF_INRAE=24.051;MAF_USDA=24.118
NC_035101.1	67468826	.	T	A	.	.	MAF_INRAE=25.316;MAF_USDA=3.529
NC_035101.1	67468835	.	G	A	.	.	MAF_INRAE=25.316;MAF_USDA=3.529
NC_035101.1	67468879	.	T	C	.	.	MAF_USDA=2.083
NC_035101.1	67468967	.	C	T	.	.	MAF_INRAE=22.152;MAF_USDA=11.765
NC_035101.1	67469010	.	G	A	.	.	MAF_USDA=35.294
NC_035101.1	67469135	.	G	A	.	.	MAF_USDA=2.459
NC_035101.1	67469147	.	C	A	.	.	MAF_USDA=37.059
NC_035101.1	67469186	.	G	A	.	.	MAF_INRAE=13.924;MAF_USDA=11.905
NC_035101.1	67469334	.	T	C	.	.	MAF_USDA=1.639
NC_035101.1	67469336	.	G	T	.	.	MAF_INRAE=22.152;MAF_USDA=11.765
NC_035101.1	67469340	.	C	G	.	.	MAF_USDA=3.279
NC_035101.1	67469378	.	T	G	.	.	MAF_USDA=12.353
NC_035101.1	67469452	.	T	G	.	.	MAF_USDA=12.941
NC_035101.1	67469505	.	C	A	.	.	MAF_INRAE=12.5;MAF_USDA=11.765
NC_035101.1	67469547	.	G	T	.	.	MAF_INRAE=10.127;MAF_USDA=4.118
NC_035101.1	67469575	.	A	G	.	.	MAF_USDA=4.098
NC_035101.1	67469605	.	C	T	.	.	MAF_USDA=2.083
NC_035101.1	67469663	.	G	A	.	.	MAF_USDA=45.294
NC_035101.1	67469665	.	G	A	.	.	MAF_INRAE=28.333;MAF_USDA=3.529
NC_035101.1	67469694	.	C	G	.	.	MAF_USDA=13.529
NC_035101.1	67469752	.	C	T	.	.	MAF_USDA=2.083
NC_035101.1	67469787	.	T	G	.	.	MAF_USDA=14.118
NC_035101.1	67469806	.	C	T	.	.	MAF_USDA=4.706
NC_035101.1	67469817	.	G	T	.	.	MAF_USDA=3.529
NC_035101.1	67469871	.	G	A	.	.	MAF_USDA=1.639
NC_035101.1	67469888	.	T	C	.	.	MAF_INRAE=22.152;MAF_USDA=11.765
NC_035101.1	67469894	.	A	G	.	.	MAF_USDA=11.176
NC_035101.1	67469900	.	T	C	.	.	MAF_INRAE=35.443;MAF_USDA=8.235
NC_035101.1	67469906	.	C	A	.	.	MAF_USDA=2.459
NC_035101.1	67469919	.	G	A	.	.	MAF_INRAE=22.152;MAF_USDA=11.765
NC_035101.1	67469950	.	C	A	.	.	MAF_USDA=24.699
NC_035101.1	67469956	.	G	T	.	.	MAF_INRAE=13.333;MAF_USDA=11.446
NC_035101.1	67470058	.	C	A	.	.	MAF_USDA=6.667
NC_035101.1	67470060	.	T	G	.	.	MAF_USDA=5.952
NC_035101.1	67470079	.	G	A	.	.	MAF_INRAE=23.418;MAF_USDA=15.882
NC_035101.1	67470134	.	C	T	.	.	MAF_USDA=12.353
NC_035101.1	67470140	.	A	T	.	.	MAF_USDA=12.353
NC_035101.1	67470161	.	C	T	.	.	MAF_USDA=12.941
NC_035101.1	67470174	.	A	T	.	.	MAF_USDA=1.176
NC_035101.1	67470176	.	T	A	.	.	MAF_USDA=1.176
NC_035101.1	67470230	.	A	T	.	.	MAF_USDA=2.459
NC_035101.1	67470246	.	G	C	.	.	MAF_USDA=1.639
NC_035101.1	67470266	.	C	A	.	.	MAF_USDA=1.639
NC_035101.1	67470289	.	C	T	.	.	MAF_USDA=12.353
NC_035101.1	67470313	.	A	G	.	.	MAF_USDA=5.294
NC_035101.1	67470324	.	C	G	.	.	MAF_INRAE=12.5;MAF_USDA=8.824
NC_035101.1	67470343	.	G	A	.	.	MAF_USDA=45.294
NC_035101.1	67470386	.	A	C	.	.	MAF_USDA=1.639
NC_035101.1	67470403	.	C	T	.	.	MAF_USDA=12.353
NC_035101.1	67470503	.	G	A	.	.	MAF_USDA=4.118
NC_035101.1	67470523	.	C	T	.	.	MAF_USDA=7.377
NC_035101.1	67470574	.	G	A	.	.	MAF_INRAE=17.722;MAF_USDA=14.118
NC_035101.1	67470603	.	A	T	.	.	MAF_USDA=1.639
NC_035101.1	67470634	.	T	A	.	.	MAF_USDA=4.118
NC_035101.1	67470656	.	A	T	.	.	MAF_USDA=1.639
NC_035101.1	67470658	.	A	C	.	.	MAF_USDA=1.176
NC_035101.1	67470662	.	A	G	.	.	MAF_USDA=2.459
NC_035101.1	67470669	.	G	T	.	.	MAF_USDA=4.762
NC_035101.1	67470694	.	C	T	.	.	MAF_INRAE=13.924;MAF_USDA=4.706
NC_035101.1	67470704	.	G	A	.	.	MAF_USDA=1.176
NC_035101.1	67470711	.	C	A	.	.	MAF_USDA=37.647
NC_035101.1	67470723	.	A	C	.	.	MAF_USDA=17.647
NC_035101.1	67470738	.	A	G	.	.	MAF_USDA=38.235
NC_035101.1	67470760	.	C	A	.	.	MAF_USDA=7.647
NC_035101.1	67470782	.	C	T	.	.	MAF_USDA=12.353
NC_035101.1	67470790	.	C	T	.	.	MAF_USDA=41.765
NC_035101.1	67470791	.	G	A	.	.	MAF_USDA=4.918
NC_035101.1	67470843	.	A	G	.	.	MAF_USDA=12.353
NC_035101.1	67470847	.	T	G	.	.	MAF_USDA=4.167
NC_035101.1	67470887	.	T	C	.	.	MAF_USDA=24.118
NC_035101.1	67470908	.	T	C	.	.	MAF_USDA=12.353
NC_035101.1	67470953	.	G	A	.	.	MAF_USDA=12.353
NC_035101.1	67470957	.	A	G	.	.	MAF_INRAE=9.494
NC_035101.1	67470981	.	T	G	.	.	MAF_INRAE=22.152;MAF_USDA=11.765
NC_035101.1	67470998	.	C	T	.	.	MAF_USDA=12.941
NC_035101.1	67471003	.	G	T	.	.	MAF_USDA=1.639
NC_035101.1	67471007	.	G	A	.	.	MAF_USDA=16.471
NC_035101.1	67471079	.	C	A	.	.	MAF_INRAE=8.333;MAF_USDA=2.083
NC_035101.1	67471106	.	G	A	.	.	MAF_USDA=10.417
NC_035101.1	67471110	.	A	C	.	.	MAF_USDA=12.353
NC_035101.1	67471117	.	A	C	.	.	MAF_USDA=2.459
NC_035101.1	67471120	.	T	A	.	.	MAF_USDA=4.098
NC_035101.1	67471130	.	T	A	.	.	MAF_USDA=3.529
NC_035101.1	67471146	.	G	A	.	.	MAF_USDA=12.353
NC_035101.1	67471250	.	G	T	.	.	MAF_USDA=7.059
NC_035101.1	67471838	.	A	C	.	.	MAF_USDA=33.333
NC_035101.1	67471941	.	T	G	.	.	MAF_USDA=33.333
NC_035101.1	67471954	.	A	T	.	.	MAF_USDA=2.083
NC_035101.1	67472087	.	C	A	.	.	MAF_USDA=1.639
NC_035101.1	67472096	.	T	G	.	.	MAF_USDA=24.706
NC_035101.1	67472104	.	G	A	.	.	MAF_USDA=11.176
NC_035101.1	67472154	.	C	T	.	.	MAF_USDA=3.279
NC_035101.1	67472157	.	C	T	.	.	MAF_USDA=12.353
NC_035101.1	67472165	.	C	A	.	.	MAF_USDA=3.279
NC_035101.1	67472191	.	G	A	.	.	MAF_USDA=3.279
NC_035101.1	67472227	.	A	C	.	.	MAF_USDA=2.083
NC_035101.1	67472246	.	G	A	.	.	MAF_USDA=8.333
NC_035101.1	67472249	.	T	C	.	.	MAF_USDA=1.639
NC_035101.1	67472258	.	C	T	.	.	MAF_INRAE=1.667;MAF_USDA=33.529
NC_035101.1	67472262	.	A	T	.	.	MAF_USDA=12.353
NC_035101.1	67472267	.	C	T	.	.	MAF_USDA=6.557
NC_035101.1	67472272	.	A	C	.	.	MAF_USDA=11.765
NC_035101.1	67472296	.	A	C	.	.	MAF_USDA=13.529
NC_035101.1	67472302	.	T	C	.	.	MAF_USDA=5.738
NC_035101.1	67472314	.	G	A	.	.	MAF_USDA=12.941
NC_035101.1	67472360	.	G	A	.	.	MAF_USDA=12.5
NC_035101.1	67472367	.	C	A	.	.	MAF_USDA=1.667
NC_035101.1	67472399	.	G	A	.	.	MAF_USDA=35.417
NC_035101.1	67475759	.	T	C	.	.	MAF_USDA=5.833
NC_035101.1	67475765	.	G	C	.	.	MAF_USDA=5.833
NC_035101.1	67475783	.	T	C	.	.	MAF_INRAE=12.5
NC_035101.1	67475847	.	C	T	.	.	MAF_USDA=11.31
NC_035101.1	67475899	.	A	T	.	.	MAF_USDA=2.5
NC_035101.1	67475934	.	C	T	.	.	MAF_USDA=26.22
NC_035101.1	67476084	.	C	T	.	.	MAF_USDA=2.174
NC_035101.1	67476285	.	G	A	.	.	MAF_USDA=4.762
NC_035101.1	67476303	.	G	A	.	.	MAF_USDA=4.098
NC_035101.1	67476304	.	G	A	.	.	MAF_INRAE=5.833
NC_035101.1	67476414	.	G	A	.	.	MAF_INRAE=4.167;MAF_USDA=2.459
NC_035101.1	67476426	.	C	A	.	.	MAF_INRAE=4.167;MAF_USDA=2.459
NC_035101.1	67476464	.	G	A	.	.	MAF_USDA=1.639
NC_035101.1	67476484	.	G	T	.	.	MAF_USDA=2.459
NC_035101.1	67476508	.	G	A	.	.	MAF_USDA=5.0
NC_035101.1	67476513	.	T	C	.	.	MAF_USDA=3.333
NC_035101.1	67476545	.	T	A	.	.	MAF_INRAE=11.667;MAF_USDA=11.176
NC_035101.1	67476552	.	G	A	.	.	MAF_USDA=2.083
NC_035101.1	67476617	.	C	G	.	.	MAF_USDA=2.459
NC_035101.1	67476618	.	G	A	.	.	MAF_INRAE=13.291;MAF_USDA=4.706
NC_035101.1	67476650	.	C	T	.	.	MAF_USDA=11.176
NC_035101.1	67476669	.	G	A	.	.	MAF_USDA=2.459
NC_035101.1	67476686	.	C	T	.	.	MAF_INRAE=13.291;MAF_USDA=4.706
NC_035101.1	67476713	.	C	T	.	.	MAF_INRAE=4.167;MAF_USDA=2.459
NC_035101.1	67476737	.	G	T	.	.	MAF_USDA=11.176
NC_035101.1	67476762	.	G	A	.	.	MAF_USDA=2.459
NC_035101.1	67476777	.	T	C	.	.	MAF_USDA=1.639
NC_035101.1	67476782	.	C	T	.	.	MAF_INRAE=13.291;MAF_USDA=4.706
NC_035101.1	67476867	.	A	G	.	.	MAF_USDA=1.639
NC_035101.1	67476922	.	C	T	.	.	MAF_USDA=4.918
NC_035101.1	67476946	.	G	T	.	.	MAF_USDA=10.588
NC_035101.1	67476980	.	C	T	.	.	MAF_USDA=27.083
NC_035101.1	67476982	.	T	C	.	.	MAF_USDA=20.833
NC_035101.1	67476985	.	C	T	.	.	MAF_USDA=2.459
NC_035101.1	67476986	.	G	A	.	.	MAF_USDA=10.0
NC_035101.1	67477022	.	T	G	.	.	MAF_USDA=2.459
NC_035101.1	67477024	.	C	T	.	.	MAF_USDA=11.765
NC_035101.1	67477048	.	C	T	.	.	MAF_USDA=7.647
NC_035101.1	67477096	.	C	T	.	.	MAF_USDA=11.176
NC_035101.1	67477097	.	T	C	.	.	MAF_USDA=4.098
NC_035101.1	67477108	.	C	T	.	.	MAF_INRAE=24.684;MAF_USDA=24.118
NC_035101.1	67477235	.	T	G	.	.	MAF_USDA=5.422
NC_035101.1	67477266	.	C	T	.	.	MAF_USDA=5.357
NC_035101.1	67477315	.	C	T	.	.	MAF_INRAE=12.5;MAF_USDA=11.446
NC_035101.1	67477321	.	A	T	.	.	MAF_INRAE=24.051;MAF_USDA=26.506
NC_035101.1	67477353	.	T	C	.	.	MAF_USDA=5.357
NC_035101.1	67477369	.	G	T	.	.	MAF_USDA=41.071
NC_035101.1	67477436	.	A	T	.	.	MAF_USDA=5.0
NC_035101.1	67477462	.	G	A	.	.	MAF_USDA=5.422
NC_035101.1	67477598	.	C	A	.	.	MAF_USDA=5.357
NC_035101.1	67477608	.	A	G	.	.	MAF_USDA=1.639
NC_035101.1	67477775	.	A	G	.	.	MAF_USDA=4.348
NC_035101.1	67477779	.	G	C	.	.	MAF_USDA=4.762
NC_035101.1	67477781	.	G	A	.	.	MAF_USDA=20.238
NC_035101.1	67477810	.	A	T	.	.	MAF_USDA=1.19
NC_035101.1	67477813	.	C	A	.	.	MAF_USDA=32.143
NC_035101.1	67477818	.	T	G	.	.	MAF_USDA=1.639
NC_035101.1	67477825	.	G	T	.	.	MAF_USDA=5.738
NC_035101.1	67477898	.	C	T	.	.	MAF_USDA=5.357
NC_035101.1	67478025	.	T	C	.	.	MAF_USDA=11.176
NC_035101.1	67478026	.	C	G	.	.	MAF_USDA=1.176
NC_035101.1	67478038	.	A	G	.	.	MAF_USDA=1.639
NC_035101.1	67478060	.	A	C	.	.	MAF_USDA=3.279
NC_035101.1	67478069	.	G	A	.	.	MAF_USDA=2.083
NC_035101.1	67478079	.	G	T	.	.	MAF_USDA=6.557
NC_035101.1	67478105	.	A	T	.	.	MAF_USDA=12.353
NC_035101.1	67478143	.	A	G	.	.	MAF_USDA=1.639
NC_035101.1	67478151	.	T	C	.	.	MAF_USDA=12.353
NC_035101.1	67478197	.	C	T	.	.	MAF_INRAE=24.684;MAF_USDA=24.118
NC_035101.1	67478202	.	C	T	.	.	MAF_INRAE=24.684;MAF_USDA=24.118
NC_035101.1	67478257	.	T	C	.	.	MAF_USDA=12.353
NC_035101.1	67478265	.	G	A	.	.	MAF_INRAE=13.924;MAF_USDA=4.118
NC_035101.1	67478299	.	C	T	.	.	MAF_USDA=6.557
NC_035101.1	67478306	.	A	T	.	.	MAF_USDA=37.647
NC_035101.1	67478328	.	C	T	.	.	MAF_USDA=5.738
NC_035101.1	67478348	.	C	G	.	.	MAF_INRAE=22.152;MAF_USDA=11.765
NC_035101.1	67478350	.	G	A	.	.	MAF_INRAE=36.076;MAF_USDA=7.647
NC_035101.1	67478435	.	A	T	.	.	MAF_USDA=4.918
NC_035101.1	67478450	.	A	T	.	.	MAF_USDA=27.083
NC_035101.1	67478451	.	T	A	.	.	MAF_USDA=27.083
NC_035101.1	67478535	.	C	T	.	.	MAF_USDA=6.557
NC_035101.1	67478540	.	A	C	.	.	MAF_INRAE=13.924;MAF_USDA=5.294
NC_035101.1	67478556	.	A	G	.	.	MAF_USDA=37.647
NC_035101.1	67478591	.	G	C	.	.	MAF_USDA=12.353
NC_035101.1	67478655	.	T	G	.	.	MAF_USDA=5.738
NC_035101.1	67478670	.	T	A	.	.	MAF_USDA=7.377
NC_035101.1	67478751	.	G	T	.	.	MAF_USDA=37.059
NC_035101.1	67478774	.	A	C	.	.	MAF_INRAE=23.418;MAF_USDA=27.647
NC_035101.1	67478958	.	G	C	.	.	MAF_USDA=4.918
NC_035101.1	67478978	.	T	C	.	.	MAF_USDA=13.934
NC_035101.1	67479006	.	C	A	.	.	MAF_USDA=17.059
NC_035101.1	67479042	.	C	G	.	.	MAF_USDA=1.639
NC_035101.1	67479065	.	G	T	.	.	MAF_USDA=1.639
NC_035101.1	67479128	.	T	A	.	.	MAF_INRAE=17.089;MAF_USDA=5.738
NC_035101.1	67479129	.	G	A	.	.	MAF_USDA=18.824
NC_035101.1	67479146	.	G	A	.	.	MAF_INRAE=12.5;MAF_USDA=10.588
NC_035101.1	67479158	.	G	A	.	.	MAF_INRAE=21.519;MAF_USDA=11.765
NC_035101.1	67479164	.	G	A	.	.	MAF_USDA=12.353
NC_035101.1	67479184	.	G	T	.	.	MAF_USDA=27.083
NC_035101.1	67479280	.	C	A	.	.	MAF_USDA=17.647
NC_035101.1	67479303	.	A	T	.	.	MAF_USDA=1.639
NC_035101.1	67479310	.	G	A	.	.	MAF_USDA=1.639
NC_035101.1	67479353	.	G	A	.	.	MAF_INRAE=5.833
NC_035101.1	67479373	.	T	G	.	.	MAF_USDA=1.176
NC_035101.1	67479374	.	T	G	.	.	MAF_USDA=1.176
NC_035101.1	67479376	.	C	T	.	.	MAF_INRAE=12.5;MAF_USDA=11.176
NC_035101.1	67479377	.	C	A	.	.	MAF_INRAE=12.5;MAF_USDA=11.176
NC_035101.1	67479416	.	C	T	.	.	MAF_USDA=1.639
NC_035101.1	67479427	.	A	G	.	.	MAF_USDA=7.377
NC_035101.1	67479584	.	A	G	.	.	MAF_INRAE=13.924;MAF_USDA=4.706
NC_035101.1	67479647	.	A	C	.	.	MAF_USDA=12.353
NC_035101.1	67479668	.	C	T	.	.	MAF_USDA=1.176
NC_035101.1	67479770	.	C	T	.	.	MAF_INRAE=36.076;MAF_USDA=8.235
NC_035101.1	67479776	.	G	C	.	.	MAF_USDA=4.118
NC_035101.1	67479815	.	C	T	.	.	MAF_USDA=4.918
NC_035101.1	67479830	.	C	T	.	.	MAF_USDA=1.176
NC_035101.1	67479880	.	T	A	.	.	MAF_INRAE=25.949;MAF_USDA=6.471
NC_035101.1	67479942	.	T	G	.	.	MAF_USDA=4.918
NC_035101.1	67480064	.	G	C	.	.	MAF_INRAE=13.291;MAF_USDA=4.118
NC_035101.1	67480068	.	A	T	.	.	MAF_INRAE=10.833;MAF_USDA=4.118
NC_035101.1	67480112	.	G	C	.	.	MAF_USDA=4.706
NC_035101.1	67480240	.	G	T	.	.	MAF_INRAE=17.089;MAF_USDA=5.738
NC_035101.1	67480271	.	C	T	.	.	MAF_USDA=1.176
NC_035101.1	67480288	.	A	C	.	.	MAF_USDA=8.197
NC_035101.1	67480290	.	G	T	.	.	MAF_USDA=7.377
NC_035101.1	67480366	.	G	T	.	.	MAF_INRAE=12.5;MAF_USDA=22.917
NC_035101.1	67480480	.	C	A	.	.	MAF_INRAE=24.051;MAF_USDA=18.824
NC_035101.1	67480508	.	C	G	.	.	MAF_INRAE=21.053
NC_035101.1	67480647	.	C	T	.	.	MAF_USDA=22.353
NC_035101.1	67480682	.	T	C	.	.	MAF_USDA=4.118
NC_035101.1	67480789	.	A	T	.	.	MAF_INRAE=12.5;MAF_USDA=11.31
NC_035101.1	67480840	.	T	A	.	.	MAF_USDA=22.353
NC_035101.1	67480979	.	A	T	.	.	MAF_USDA=19.412
NC_035101.1	67481009	.	C	A	.	.	MAF_USDA=1.639
NC_035101.1	67481155	.	G	A	.	.	MAF_INRAE=13.924;MAF_USDA=4.118
NC_035101.1	67481196	.	A	T	.	.	MAF_USDA=18.235
NC_035101.1	67481209	.	C	T	.	.	MAF_USDA=2.459
NC_035101.1	67481249	.	C	G	.	.	MAF_USDA=4.167
NC_035101.1	67481260	.	A	C	.	.	MAF_INRAE=9.494;MAF_USDA=2.083
NC_035101.1	67481281	.	G	C	.	.	MAF_USDA=6.557
NC_035101.1	67481329	.	A	T	.	.	MAF_USDA=22.951
NC_035101.1	67481338	.	T	A	.	.	MAF_USDA=6.557
NC_035101.1	67481355	.	C	G	.	.	MAF_USDA=1.639
NC_035101.1	67481357	.	G	A	.	.	MAF_USDA=21.765
NC_035101.1	67481400	.	C	A	.	.	MAF_USDA=4.167
NC_035101.1	67481420	.	A	C	.	.	MAF_USDA=3.529
NC_035101.1	67481442	.	T	C	.	.	MAF_INRAE=36.076;MAF_USDA=7.647
NC_035101.1	67481459	.	A	C	.	.	MAF_USDA=12.353
NC_035101.1	67481487	.	A	T	.	.	MAF_INRAE=23.418;MAF_USDA=27.083
NC_035101.1	67481495	.	A	T	.	.	MAF_INRAE=7.5;MAF_USDA=22.917
NC_035101.1	67481496	.	A	T	.	.	MAF_USDA=35.417
NC_035101.1	67481497	.	T	G	.	.	MAF_USDA=27.083
NC_035101.1	67481703	.	C	T	.	.	MAF_USDA=29.412
NC_035101.1	67481706	.	A	G	.	.	MAF_USDA=29.762
NC_035101.1	67481709	.	T	G	.	.	MAF_USDA=29.762
NC_035101.1	67481740	.	C	T	.	.	MAF_INRAE=13.924;MAF_USDA=4.706
NC_035101.1	67481786	.	G	C	.	.	MAF_USDA=1.176
NC_035101.1	67481813	.	C	A	.	.	MAF_USDA=2.083
NC_035101.1	67481876	.	T	C	.	.	MAF_USDA=21.176
NC_035101.1	67481877	.	C	A	.	.	MAF_USDA=21.176
NC_035101.1	67481902	.	A	C	.	.	MAF_USDA=2.459
NC_035101.1	67481952	.	T	C	.	.	MAF_INRAE=12.5;MAF_USDA=11.765
NC_035101.1	67482058	.	C	A	.	.	MAF_USDA=22.353
NC_035101.1	67482097	.	C	A	.	.	MAF_INRAE=11.667;MAF_USDA=11.765
NC_035101.1	67482127	.	G	T	.	.	MAF_INRAE=10.127;MAF_USDA=2.941
NC_035101.1	67482130	.	T	C	.	.	MAF_USDA=21.765
NC_035101.1	67482133	.	A	G	.	.	MAF_INRAE=40.0;MAF_USDA=7.059
NC_035101.1	67482177	.	G	A	.	.	MAF_USDA=2.083
NC_035101.1	67482228	.	A	C	.	.	MAF_USDA=2.459
NC_035101.1	67482235	.	T	G	.	.	MAF_INRAE=13.291;MAF_USDA=4.706
NC_035101.1	67482275	.	G	A	.	.	MAF_USDA=9.836
NC_035101.1	67482360	.	T	A	.	.	MAF_INRAE=24.051;MAF_USDA=24.118
NC_035101.1	67482451	.	C	T	.	.	MAF_USDA=4.118
NC_035101.1	67482453	.	G	T	.	.	MAF_INRAE=12.5;MAF_USDA=11.176
NC_035101.1	67482487	.	G	T	.	.	MAF_USDA=1.176
NC_035101.1	67482498	.	G	A	.	.	MAF_INRAE=10.526
NC_035101.1	67482510	.	C	A	.	.	MAF_INRAE=22.785;MAF_USDA=16.471
NC_035101.1	67482663	.	G	A	.	.	MAF_USDA=2.941
NC_035101.1	67482681	.	G	A	.	.	MAF_INRAE=13.924;MAF_USDA=4.706
NC_035101.1	67482683	.	G	A	.	.	MAF_INRAE=11.667;MAF_USDA=4.706
NC_035101.1	67482730	.	C	T	.	.	MAF_INRAE=13.924;MAF_USDA=4.706
NC_035101.1	67482762	.	C	T	.	.	MAF_INRAE=24.051;MAF_USDA=23.529
NC_035101.1	67482819	.	C	A	.	.	MAF_USDA=3.529
NC_035101.1	67482857	.	G	A	.	.	MAF_INRAE=23.418;MAF_USDA=15.882
NC_035101.1	67482859	.	T	C	.	.	MAF_USDA=2.459
NC_035101.1	67483041	.	T	G	.	.	MAF_INRAE=23.418
NC_035101.1	67483062	.	A	C	.	.	MAF_INRAE=22.152
NC_035101.1	67483074	.	G	T	.	.	MAF_INRAE=12.5;MAF_USDA=11.176
NC_035101.1	67483166	.	T	G	.	.	MAF_INRAE=24.684;MAF_USDA=23.529
NC_035101.1	67483191	.	T	G	.	.	MAF_INRAE=13.924;MAF_USDA=5.294
NC_035101.1	67483281	.	G	C	.	.	MAF_USDA=4.237
NC_035101.1	67483293	.	G	T	.	.	MAF_USDA=1.667
NC_035101.1	67483353	.	A	G	.	.	MAF_INRAE=36.076;MAF_USDA=7.059
NC_035101.1	67483430	.	T	G	.	.	MAF_INRAE=26.582;MAF_USDA=6.471
NC_035101.1	67483457	.	A	C	.	.	MAF_INRAE=25.949;MAF_USDA=4.118
NC_035101.1	67483471	.	A	G	.	.	MAF_USDA=2.941
NC_035101.1	67483584	.	G	A	.	.	MAF_USDA=4.098
NC_035101.1	67483643	.	T	A	.	.	MAF_INRAE=17.722;MAF_USDA=2.459
NC_035101.1	67483645	.	A	C	.	.	MAF_USDA=5.882
NC_035101.1	67483723	.	G	A	.	.	MAF_USDA=7.059
NC_035101.1	67483773	.	G	T	.	.	MAF_INRAE=9.494
NC_035101.1	67483822	.	C	T	.	.	MAF_USDA=3.279
NC_035101.1	67483841	.	G	T	.	.	MAF_USDA=25.294
NC_035101.1	67483948	.	C	T	.	.	MAF_USDA=1.639
NC_035101.1	67483971	.	A	T	.	.	MAF_INRAE=25.316;MAF_USDA=22.941
NC_035101.1	67483978	.	A	G	.	.	MAF_USDA=2.941
NC_035101.1	67483988	.	A	C	.	.	MAF_INRAE=15.19;MAF_USDA=4.706
NC_035101.1	67484003	.	A	G	.	.	MAF_INRAE=24.051;MAF_USDA=24.118
NC_035101.1	67484004	.	C	T	.	.	MAF_INRAE=9.167
NC_035101.1	67484102	.	A	C	.	.	MAF_USDA=19.412
NC_035101.1	67484105	.	G	C	.	.	MAF_INRAE=24.684;MAF_USDA=24.118
NC_035101.1	67484132	.	G	A	.	.	MAF_USDA=4.918
NC_035101.1	67484143	.	C	G	.	.	MAF_USDA=4.098
NC_035101.1	67484153	.	A	C	.	.	MAF_USDA=1.176
NC_035101.1	67484311	.	G	A	.	.	MAF_INRAE=25.316;MAF_USDA=49.412
NC_035101.1	67484355	.	G	C	.	.	MAF_USDA=4.098
NC_035101.1	67484414	.	A	C	.	.	MAF_INRAE=24.684;MAF_USDA=24.706
NC_035101.1	67484421	.	G	A	.	.	MAF_INRAE=13.333;MAF_USDA=11.765
NC_035101.1	67484564	.	C	G	.	.	MAF_USDA=20.833
NC_035101.1	67484566	.	G	T	.	.	MAF_USDA=25.0
NC_035101.1	67484593	.	C	G	.	.	MAF_USDA=20.833
NC_035101.1	67484594	.	T	G	.	.	MAF_USDA=18.75
NC_035101.1	67484597	.	A	C	.	.	MAF_USDA=22.917
NC_035101.1	67484620	.	T	G	.	.	MAF_USDA=2.083
NC_035101.1	67484671	.	C	A	.	.	MAF_USDA=18.235
NC_035101.1	67484699	.	T	G	.	.	MAF_INRAE=17.722;MAF_USDA=3.279
NC_035101.1	67484755	.	C	T	.	.	MAF_USDA=4.098
NC_035101.1	67484782	.	C	T	.	.	MAF_USDA=2.459
NC_035101.1	67484809	.	C	A	.	.	MAF_USDA=4.918
NC_035101.1	67484815	.	C	T	.	.	MAF_INRAE=23.418;MAF_USDA=47.059
NC_035101.1	67484851	.	G	A	.	.	MAF_USDA=2.459
NC_035101.1	67484988	.	G	A	.	.	MAF_USDA=1.176
NC_035101.1	67485021	.	C	T	.	.	MAF_USDA=2.459
NC_035101.1	67485053	.	A	C	.	.	MAF_USDA=1.176
NC_035101.1	67485134	.	A	C	.	.	MAF_INRAE=17.722;MAF_USDA=5.738
NC_035101.1	67485175	.	A	G	.	.	MAF_USDA=4.098
NC_035101.1	67485216	.	G	A	.	.	MAF_INRAE=24.051;MAF_USDA=43.529
NC_035101.1	67485222	.	C	A	.	.	MAF_INRAE=36.076;MAF_USDA=8.235
NC_035101.1	67485262	.	T	C	.	.	MAF_USDA=4.098
NC_035101.1	67485263	.	G	T	.	.	MAF_USDA=4.098
NC_035101.1	67485278	.	A	C	.	.	MAF_USDA=4.118
NC_035101.1	67485303	.	A	C	.	.	MAF_INRAE=24.167
NC_035101.1	67485325	.	C	T	.	.	MAF_INRAE=13.924;MAF_USDA=4.706
NC_035101.1	67485328	.	C	A	.	.	MAF_USDA=1.639
NC_035101.1	67485416	.	C	A	.	.	MAF_USDA=4.918
NC_035101.1	67485431	.	C	A	.	.	MAF_INRAE=22.152;MAF_USDA=11.765
NC_035101.1	67485449	.	C	A	.	.	MAF_USDA=4.118
NC_035101.1	67485464	.	G	A,T	.	.	MAF_INRAE=10.526;MAF_USDA=3.279
NC_035101.1	67485517	.	A	T	.	.	MAF_USDA=3.279
NC_035101.1	67485521	.	T	A	.	.	MAF_USDA=2.459
NC_035101.1	67485583	.	G	A	.	.	MAF_USDA=6.471
NC_035101.1	67485634	.	T	C	.	.	MAF_USDA=4.706
NC_035101.1	67485688	.	G	T	.	.	MAF_INRAE=9.494
NC_035101.1	67485707	.	G	T	.	.	MAF_INRAE=9.494
NC_035101.1	67485743	.	C	A	.	.	MAF_INRAE=24.051;MAF_USDA=25.294
NC_035101.1	67485753	.	T	A	.	.	MAF_INRAE=5.263
NC_035101.1	67485756	.	G	A	.	.	MAF_USDA=2.459
NC_035101.1	67485794	.	C	T	.	.	MAF_USDA=1.639
NC_035101.1	67485799	.	T	G	.	.	MAF_USDA=4.918
NC_035101.1	67485864	.	C	T	.	.	MAF_INRAE=9.494
NC_035101.1	67485894	.	A	C	.	.	MAF_USDA=25.882
NC_035101.1	67485919	.	A	C	.	.	MAF_INRAE=24.051;MAF_USDA=25.882
NC_035101.1	67485936	.	G	T	.	.	MAF_INRAE=12.5;MAF_USDA=11.765
NC_035101.1	67485946	.	G	T	.	.	MAF_INRAE=24.051;MAF_USDA=44.706
NC_035101.1	67486104	.	T	C	.	.	MAF_USDA=4.098
NC_035101.1	67486112	.	G	A	.	.	MAF_INRAE=36.076;MAF_USDA=8.824
NC_035101.1	67486117	.	A	G	.	.	MAF_USDA=4.098
NC_035101.1	67486150	.	T	C	.	.	MAF_USDA=4.098
NC_035101.1	67486175	.	G	T	.	.	MAF_USDA=11.176
NC_035101.1	67486218	.	C	A	.	.	MAF_USDA=6.25
NC_035101.1	67486246	.	G	A	.	.	MAF_USDA=3.279
NC_035101.1	67486252	.	A	T	.	.	MAF_USDA=1.176
NC_035101.1	67486268	.	G	A	.	.	MAF_USDA=5.294
NC_035101.1	67486276	.	C	T	.	.	MAF_USDA=3.279
NC_035101.1	67486291	.	G	A	.	.	MAF_USDA=7.059
NC_035101.1	67486295	.	T	C	.	.	MAF_USDA=2.459
NC_035101.1	67486305	.	G	A	.	.	MAF_USDA=1.639
NC_035101.1	67486313	.	T	A	.	.	MAF_USDA=7.059
NC_035101.1	67486365	.	G	A	.	.	MAF_USDA=17.647
NC_035101.1	67486387	.	A	T	.	.	MAF_USDA=1.639
NC_035101.1	67486452	.	A	G	.	.	MAF_USDA=4.706
NC_035101.1	67486458	.	A	G	.	.	MAF_USDA=20.0
NC_035101.1	67486552	.	A	T	.	.	MAF_USDA=2.083
NC_035101.1	67486649	.	T	C	.	.	MAF_USDA=1.639
NC_035101.1	67486695	.	C	A	.	.	MAF_USDA=2.459
NC_035101.1	67486830	.	G	A	.	.	MAF_USDA=18.235
NC_035101.1	67486856	.	G	T	.	.	MAF_USDA=19.412
NC_035101.1	67486873	.	G	T	.	.	MAF_INRAE=18.354;MAF_USDA=10.656
NC_035101.1	67486915	.	T	C	.	.	MAF_INRAE=24.051;MAF_USDA=43.529
NC_035101.1	67486917	.	T	C	.	.	MAF_USDA=19.412
NC_035101.1	67486918	.	T	C	.	.	MAF_USDA=2.459
NC_035101.1	67486929	.	T	G	.	.	MAF_INRAE=25.949;MAF_USDA=2.083
NC_035101.1	67487060	.	G	A	.	.	MAF_INRAE=23.418;MAF_USDA=49.405
NC_035101.1	67487150	.	C	T	.	.	MAF_USDA=4.098
NC_035101.1	67487239	.	A	G	.	.	MAF_INRAE=13.924;MAF_USDA=4.118
NC_035101.1	67487427	.	C	T	.	.	MAF_INRAE=36.842
NC_035101.1	67487529	.	T	C	.	.	MAF_USDA=31.765
NC_035101.1	67487531	.	G	A	.	.	MAF_INRAE=11.667;MAF_USDA=4.118
NC_035101.1	67487535	.	C	A	.	.	MAF_USDA=2.083
NC_035101.1	67487536	.	T	C	.	.	MAF_INRAE=12.5;MAF_USDA=4.118
NC_035101.1	67487557	.	C	G	.	.	MAF_INRAE=21.053;MAF_USDA=24.118
NC_035101.1	67487578	.	G	A	.	.	MAF_USDA=3.529
NC_035101.1	67487591	.	A	C	.	.	MAF_USDA=3.279
NC_035101.1	67487595	.	G	T	.	.	MAF_USDA=35.294
NC_035101.1	67487600	.	G	C	.	.	MAF_USDA=2.459
NC_035101.1	67487605	.	C	T	.	.	MAF_INRAE=12.5;MAF_USDA=35.294
NC_035101.1	67487633	.	A	T	.	.	MAF_USDA=2.083
NC_035101.1	67487634	.	G	T	.	.	MAF_USDA=4.167
NC_035101.1	67487679	.	A	C	.	.	MAF_INRAE=14.167;MAF_USDA=22.941
NC_035101.1	67487723	.	C	A	.	.	MAF_USDA=4.918
NC_035101.1	67487726	.	C	T	.	.	MAF_INRAE=23.418;MAF_USDA=28.235
NC_035101.1	67487745	.	C	A	.	.	MAF_USDA=1.639
NC_035101.1	67487752	.	G	A	.	.	MAF_INRAE=22.785;MAF_USDA=44.706
NC_035101.1	67487772	.	G	A	.	.	MAF_USDA=24.118
NC_035101.1	67487857	.	C	A	.	.	MAF_USDA=30.0
NC_035101.1	67487862	.	T	A	.	.	MAF_INRAE=23.418;MAF_USDA=45.882
NC_035101.1	67487928	.	C	T	.	.	MAF_USDA=2.459
NC_035101.1	67487933	.	C	T	.	.	MAF_USDA=4.118
NC_035101.1	67488002	.	C	T	.	.	MAF_USDA=4.167
NC_035101.1	67488003	.	G	C	.	.	MAF_USDA=1.19
NC_035101.1	67488097	.	A	G	.	.	MAF_USDA=9.016
NC_035101.1	67488103	.	C	A	.	.	MAF_INRAE=7.5;MAF_USDA=7.059
NC_035101.1	67488115	.	G	A	.	.	MAF_USDA=19.412
NC_035101.1	67488163	.	G	T	.	.	MAF_INRAE=12.5;MAF_USDA=11.176
NC_035101.1	67488182	.	G	C	.	.	MAF_INRAE=24.051;MAF_USDA=24.118
NC_035101.1	67488267	.	C	A	.	.	MAF_INRAE=24.684;MAF_USDA=24.118
NC_035101.1	67488275	.	C	T	.	.	MAF_USDA=1.639
NC_035101.1	67488297	.	T	G	.	.	MAF_USDA=2.941
NC_035101.1	67488386	.	A	G	.	.	MAF_INRAE=10.127;MAF_USDA=2.941
NC_035101.1	67488460	.	A	G	.	.	MAF_USDA=2.083
NC_035101.1	67488472	.	C	T	.	.	MAF_INRAE=6.667;MAF_USDA=7.647
NC_035101.1	67488577	.	C	T	.	.	MAF_USDA=2.941
NC_035101.1	67488590	.	G	A	.	.	MAF_INRAE=24.051;MAF_USDA=23.529
NC_035101.1	67488649	.	G	T	.	.	MAF_INRAE=24.051;MAF_USDA=22.951
NC_035101.1	67488690	.	C	G	.	.	MAF_USDA=21.311
NC_035101.1	67488772	.	T	A	.	.	MAF_USDA=3.529
NC_035101.1	67488848	.	G	T	.	.	MAF_USDA=2.459
NC_035101.1	67488851	.	G	T	.	.	MAF_USDA=1.765
NC_035101.1	67489002	.	T	A	.	.	MAF_USDA=4.167
NC_035101.1	67489008	.	A	T	.	.	MAF_USDA=4.167
NC_035101.1	67489014	.	T	C	.	.	MAF_USDA=2.459
NC_035101.1	67489016	.	A	G	.	.	MAF_INRAE=13.924;MAF_USDA=4.706
NC_035101.1	67489108	.	C	A	.	.	MAF_USDA=1.176
NC_035101.1	67489141	.	G	A	.	.	MAF_INRAE=24.051;MAF_USDA=24.118
NC_035101.1	67489143	.	A	T	.	.	MAF_USDA=2.353
NC_035101.1	67489164	.	T	A	.	.	MAF_USDA=1.176
NC_035101.1	67489189	.	A	G	.	.	MAF_INRAE=13.924;MAF_USDA=4.706
NC_035101.1	67489199	.	T	C	.	.	MAF_INRAE=24.051;MAF_USDA=23.529
NC_035101.1	67489204	.	T	C	.	.	MAF_USDA=1.765
NC_035101.1	67489217	.	C	T	.	.	MAF_USDA=5.738
NC_035101.1	67489228	.	T	A	.	.	MAF_USDA=1.639
NC_035101.1	67489256	.	G	A	.	.	MAF_USDA=5.738
NC_035101.1	67489284	.	T	G	.	.	MAF_INRAE=24.684;MAF_USDA=25.294
NC_035101.1	67489334	.	G	T	.	.	MAF_INRAE=13.333;MAF_USDA=37.5
NC_035101.1	67489337	.	C	T	.	.	MAF_INRAE=13.333;MAF_USDA=39.583
NC_035101.1	67489499	.	A	G	.	.	MAF_USDA=1.667
NC_035101.1	67489517	.	A	T	.	.	MAF_USDA=1.786
NC_035101.1	67489554	.	G	T	.	.	MAF_USDA=5.833
NC_035101.1	67489590	.	T	C	.	.	MAF_INRAE=13.924;MAF_USDA=4.706
NC_035101.1	67489610	.	C	T	.	.	MAF_INRAE=25.949;MAF_USDA=6.471
NC_035101.1	67489671	.	C	T	.	.	MAF_USDA=4.118
NC_035101.1	67489838	.	C	T	.	.	MAF_INRAE=24.051;MAF_USDA=24.118
NC_035101.1	67489869	.	G	A	.	.	MAF_INRAE=5.0
NC_035101.1	67489899	.	C	T	.	.	MAF_USDA=1.176
NC_035101.1	67489919	.	A	C	.	.	MAF_USDA=2.459
NC_035101.1	67489923	.	A	G	.	.	MAF_USDA=1.176
NC_035101.1	67489947	.	G	A	.	.	MAF_USDA=3.279
NC_035101.1	67490005	.	G	A	.	.	MAF_USDA=1.639
NC_035101.1	67490018	.	T	C	.	.	MAF_USDA=1.639
NC_035101.1	67490056	.	G	C	.	.	MAF_USDA=2.083
NC_035101.1	67490099	.	C	A	.	.	MAF_USDA=1.639
NC_035101.1	67490168	.	T	C	.	.	MAF_USDA=2.459
NC_035101.1	67490183	.	G	A	.	.	MAF_USDA=1.176
NC_035101.1	67490196	.	A	G	.	.	MAF_USDA=6.557
NC_035101.1	67490198	.	A	G	.	.	MAF_USDA=1.176
NC_035101.1	67490220	.	G	A	.	.	MAF_INRAE=13.924;MAF_USDA=8.824
NC_035101.1	67490316	.	T	G	.	.	MAF_INRAE=17.722;MAF_USDA=2.459
NC_035101.1	67490319	.	T	C	.	.	MAF_INRAE=25.0;MAF_USDA=24.118
NC_035101.1	67490341	.	C	A	.	.	MAF_INRAE=14.557;MAF_USDA=34.706
NC_035101.1	67490387	.	T	A	.	.	MAF_USDA=1.765
NC_035101.1	67490480	.	C	T	.	.	MAF_INRAE=31.646;MAF_USDA=22.941
NC_035101.1	67490499	.	T	C	.	.	MAF_USDA=1.765
NC_035101.1	67490501	.	A	G	.	.	MAF_INRAE=12.5;MAF_USDA=38.824
NC_035101.1	67490553	.	C	T	.	.	MAF_USDA=4.918
NC_035101.1	67490606	.	G	T	.	.	MAF_USDA=1.176
NC_035101.1	67490609	.	G	A	.	.	MAF_USDA=2.941
NC_035101.1	67490650	.	C	A	.	.	MAF_INRAE=22.152;MAF_USDA=11.765
NC_035101.1	67490676	.	A	C	.	.	MAF_INRAE=17.722;MAF_USDA=2.459
NC_035101.1	67490693	.	G	T	.	.	MAF_USDA=1.639
NC_035101.1	67490767	.	C	T	.	.	MAF_INRAE=17.722;MAF_USDA=2.459
NC_035101.1	67490773	.	A	G	.	.	MAF_INRAE=13.333;MAF_USDA=10.0
NC_035101.1	67490815	.	T	C	.	.	MAF_USDA=2.941
NC_035101.1	67490833	.	A	G	.	.	MAF_USDA=4.098
NC_035101.1	67490873	.	T	A	.	.	MAF_USDA=2.459
NC_035101.1	67491010	.	G	A	.	.	MAF_INRAE=13.924;MAF_USDA=4.706
NC_035101.1	67491096	.	A	G	.	.	MAF_INRAE=13.924;MAF_USDA=4.706
NC_035101.1	67491105	.	A	T	.	.	MAF_USDA=1.176
NC_035101.1	67491193	.	G	A	.	.	MAF_USDA=3.529
NC_035101.1	67491248	.	C	T	.	.	MAF_INRAE=24.051;MAF_USDA=26.786
NC_035101.1	67491281	.	A	T	.	.	MAF_INRAE=46.203
NC_035101.1	67491343	.	A	T	.	.	MAF_INRAE=12.5;MAF_USDA=10.588
NC_035101.1	67491375	.	T	A	.	.	MAF_USDA=2.083
NC_035101.1	67491410	.	T	C	.	.	MAF_INRAE=46.203;MAF_USDA=10.0
NC_035101.1	67491499	.	T	C	.	.	MAF_USDA=1.639
NC_035101.1	67491504	.	C	T	.	.	MAF_USDA=1.639
NC_035101.1	67491505	.	A	G	.	.	MAF_INRAE=22.152;MAF_USDA=12.941
NC_035101.1	67491531	.	T	G	.	.	MAF_INRAE=13.291;MAF_USDA=4.706
NC_035101.1	67491578	.	C	T	.	.	MAF_USDA=3.279
NC_035101.1	67491659	.	C	T	.	.	MAF_USDA=2.459
NC_035101.1	67491666	.	T	C	.	.	MAF_INRAE=23.418;MAF_USDA=15.294
NC_035101.1	67491800	.	T	A	.	.	MAF_INRAE=2.5
NC_035101.1	67491840	.	C	A	.	.	MAF_INRAE=21.053;MAF_USDA=14.706
NC_035101.1	67491868	.	G	T	.	.	MAF_INRAE=11.667;MAF_USDA=9.412
NC_035101.1	67491910	.	T	G	.	.	MAF_INRAE=13.291;MAF_USDA=4.706
NC_035101.1	67491916	.	G	T	.	.	MAF_USDA=18.824
NC_035101.1	67491922	.	A	G	.	.	MAF_INRAE=23.418;MAF_USDA=14.118
NC_035101.1	67492018	.	A	T	.	.	MAF_INRAE=12.5;MAF_USDA=10.0
NC_035101.1	67492038	.	C	T	.	.	MAF_USDA=2.459
NC_035101.1	67492089	.	A	C	.	.	MAF_INRAE=23.418;MAF_USDA=15.294
NC_035101.1	67492120	.	T	A	.	.	MAF_USDA=1.639
NC_035101.1	67492234	.	T	A	.	.	MAF_USDA=4.118
NC_035101.1	67492288	.	A	G	.	.	MAF_INRAE=25.949;MAF_USDA=4.098
NC_035101.1	67492297	.	T	C	.	.	MAF_INRAE=35.443;MAF_USDA=16.393
NC_035101.1	67492326	.	T	C	.	.	MAF_USDA=35.417
NC_035101.1	67492330	.	A	C	.	.	MAF_INRAE=9.494
NC_035101.1	67492355	.	C	T	.	.	MAF_USDA=16.667
NC_035101.1	67492361	.	A	C	.	.	MAF_INRAE=36.667
NC_035101.1	67492367	.	T	C	.	.	MAF_INRAE=36.709
NC_035101.1	67492369	.	A	G	.	.	MAF_INRAE=36.667
NC_035101.1	67492378	.	A	T	.	.	MAF_INRAE=13.924
NC_035101.1	67492438	.	T	A	.	.	MAF_USDA=6.25
NC_035101.1	67492477	.	C	T	.	.	MAF_USDA=2.459
NC_035101.1	67492498	.	A	C	.	.	MAF_USDA=2.459
NC_035101.1	67492602	.	G	A	.	.	MAF_USDA=3.279
NC_035101.1	67492616	.	G	A	.	.	MAF_INRAE=13.924;MAF_USDA=3.529
NC_035101.1	67492689	.	G	A	.	.	MAF_USDA=7.647
NC_035101.1	67492690	.	C	A	.	.	MAF_USDA=8.235
NC_035101.1	67492776	.	G	A	.	.	MAF_INRAE=8.333;MAF_USDA=2.941
NC_035101.1	67492819	.	T	G	.	.	MAF_USDA=3.279
NC_035101.1	67492915	.	C	T	.	.	MAF_USDA=25.595
NC_035101.1	67492995	.	C	T	.	.	MAF_USDA=1.19
NC_035101.1	67493000	.	G	C	.	.	MAF_USDA=22.619
NC_035101.1	67493001	.	C	A	.	.	MAF_USDA=23.214
NC_035101.1	67493004	.	A	G	.	.	MAF_USDA=22.619
NC_035101.1	67493005	.	G	T	.	.	MAF_USDA=22.619
NC_035101.1	67493007	.	T	C	.	.	MAF_USDA=8.333
NC_035101.1	67493174	.	C	A	.	.	MAF_USDA=3.333
NC_035101.1	67493259	.	G	C	.	.	MAF_USDA=22.619
NC_035101.1	67493318	.	T	C	.	.	MAF_INRAE=36.842;MAF_USDA=12.941
NC_035101.1	67493392	.	C	T	.	.	MAF_INRAE=27.848;MAF_USDA=6.471
NC_035101.1	67493423	.	C	A	.	.	MAF_USDA=3.279
NC_035101.1	67493527	.	T	G	.	.	MAF_INRAE=13.924;MAF_USDA=4.118
NC_035101.1	67493625	.	T	C	.	.	MAF_INRAE=11.667;MAF_USDA=4.167
NC_035101.1	67493635	.	C	T	.	.	MAF_USDA=2.459
NC_035101.1	67493664	.	G	T	.	.	MAF_INRAE=31.013;MAF_USDA=21.765
NC_035101.1	67493688	.	T	A	.	.	MAF_INRAE=13.924;MAF_USDA=4.706
NC_035101.1	67493742	.	G	A	.	.	MAF_INRAE=13.924;MAF_USDA=4.706
NC_035101.1	67493841	.	G	A	.	.	MAF_USDA=3.529
NC_035101.1	67493915	.	A	T	.	.	MAF_USDA=3.279
NC_035101.1	67493959	.	G	A	.	.	MAF_INRAE=22.152;MAF_USDA=11.765
NC_035101.1	67493993	.	T	C	.	.	MAF_USDA=1.639
NC_035101.1	67494051	.	G	T	.	.	MAF_INRAE=13.924;MAF_USDA=4.706
NC_035101.1	67494108	.	T	G	.	.	MAF_USDA=4.918
NC_035101.1	67494116	.	C	A	.	.	MAF_USDA=4.706
NC_035101.1	67494137	.	G	T	.	.	MAF_USDA=4.098
NC_035101.1	67494156	.	G	T	.	.	MAF_INRAE=31.646;MAF_USDA=22.353
NC_035101.1	67494175	.	T	A	.	.	MAF_USDA=3.529
NC_035101.1	67494178	.	G	A	.	.	MAF_USDA=6.557
NC_035101.1	67494240	.	C	A	.	.	MAF_USDA=4.098
NC_035101.1	67494271	.	G	A	.	.	MAF_INRAE=45.57;MAF_USDA=28.824
NC_035101.1	67494338	.	C	A	.	.	MAF_INRAE=13.924;MAF_USDA=5.294
NC_035101.1	67494424	.	C	T	.	.	MAF_INRAE=35.443;MAF_USDA=7.059
NC_035101.1	67494440	.	T	C	.	.	MAF_USDA=19.412
NC_035101.1	67494480	.	C	T	.	.	MAF_INRAE=5.833
NC_035101.1	67494484	.	C	T	.	.	MAF_USDA=31.765
NC_035101.1	67494539	.	A	G	.	.	MAF_INRAE=44.304;MAF_USDA=28.824
NC_035101.1	67494646	.	C	G	.	.	MAF_USDA=4.118
NC_035101.1	67494661	.	C	T	.	.	MAF_USDA=3.279
NC_035101.1	67494687	.	T	G	.	.	MAF_INRAE=1.667
NC_035101.1	67494688	.	T	A	.	.	MAF_INRAE=43.038;MAF_USDA=16.667
NC_035101.1	67494700	.	A	G	.	.	MAF_INRAE=13.291;MAF_USDA=5.738
NC_035101.1	67494753	.	G	A	.	.	MAF_INRAE=13.924;MAF_USDA=4.762
NC_035101.1	67494788	.	C	T	.	.	MAF_USDA=3.279
NC_035101.1	67494920	.	G	T	.	.	MAF_USDA=3.333
NC_035101.1	67494932	.	A	G	.	.	MAF_USDA=3.571
NC_035101.1	67494978	.	A	T	.	.	MAF_INRAE=1.667
NC_035101.1	67494982	.	A	G	.	.	MAF_USDA=3.279
NC_035101.1	67494986	.	A	T	.	.	MAF_INRAE=1.667
NC_035101.1	67494989	.	T	A	.	.	MAF_INRAE=1.667
NC_035101.1	67494990	.	T	G	.	.	MAF_USDA=2.459
NC_035101.1	67494995	.	C	A	.	.	MAF_INRAE=14.557;MAF_USDA=4.706
NC_035101.1	67495002	.	A	G	.	.	MAF_INRAE=14.557;MAF_USDA=4.918
NC_035101.1	67495026	.	A	G	.	.	MAF_INRAE=14.557;MAF_USDA=4.706
NC_035101.1	67495064	.	C	A	.	.	MAF_USDA=2.459
NC_035101.1	67495080	.	C	T	.	.	MAF_INRAE=38.608;MAF_USDA=8.235
NC_035101.1	67495091	.	C	T	.	.	MAF_USDA=28.235
NC_035101.1	67495102	.	C	T	.	.	MAF_INRAE=13.924;MAF_USDA=4.706
NC_035101.1	67495175	.	G	T	.	.	MAF_USDA=3.279
NC_035101.1	67495264	.	C	A	.	.	MAF_USDA=4.098
NC_035101.1	67495267	.	G	C	.	.	MAF_INRAE=6.667;MAF_USDA=7.647
NC_035101.1	67495305	.	G	A	.	.	MAF_USDA=46.471
NC_035101.1	67495315	.	T	G	.	.	MAF_USDA=10.0
NC_035101.1	67495384	.	A	G	.	.	MAF_USDA=2.459
NC_035101.1	67495442	.	T	C	.	.	MAF_USDA=2.459
NC_035101.1	67495449	.	A	G	.	.	MAF_USDA=4.167
NC_035101.1	67495450	.	A	G	.	.	MAF_USDA=4.167
NC_035101.1	67495452	.	C	A	.	.	MAF_USDA=1.639
NC_035101.1	67495455	.	G	T	.	.	MAF_USDA=1.639
NC_035101.1	67495468	.	T	G	.	.	MAF_USDA=1.765
NC_035101.1	67495567	.	T	G	.	.	MAF_USDA=4.167
NC_035101.1	67495569	.	G	T	.	.	MAF_USDA=4.167
NC_035101.1	67495570	.	T	G	.	.	MAF_USDA=4.167
NC_035101.1	67495596	.	G	T	.	.	MAF_INRAE=13.291;MAF_USDA=4.706
NC_035101.1	67495606	.	G	T	.	.	MAF_INRAE=13.291;MAF_USDA=4.706
NC_035101.1	67495687	.	C	T	.	.	MAF_USDA=1.639
NC_035101.1	67495707	.	C	A	.	.	MAF_INRAE=48.734;MAF_USDA=26.471
NC_035101.1	67495721	.	C	T	.	.	MAF_INRAE=13.924;MAF_USDA=4.706
NC_035101.1	67495801	.	G	A	.	.	MAF_INRAE=13.924;MAF_USDA=4.706
NC_035101.1	67495833	.	A	C	.	.	MAF_USDA=3.279
NC_035101.1	67495856	.	G	T	.	.	MAF_INRAE=13.924;MAF_USDA=4.706
NC_035101.1	67495957	.	T	G	.	.	MAF_USDA=4.706
NC_035101.1	67495980	.	T	A	.	.	MAF_INRAE=13.924;MAF_USDA=4.706
NC_035101.1	67496016	.	C	T	.	.	MAF_INRAE=13.924;MAF_USDA=4.706
NC_035101.1	67496045	.	C	A	.	.	MAF_USDA=2.5
NC_035101.1	67496055	.	A	G	.	.	MAF_INRAE=31.646;MAF_USDA=18.452
NC_035101.1	67496058	.	T	C	.	.	MAF_INRAE=36.667;MAF_USDA=20.238
NC_035101.1	67496082	.	A	C	.	.	MAF_INRAE=31.646;MAF_USDA=20.588
NC_035101.1	67496134	.	C	T	.	.	MAF_INRAE=21.053
NC_035101.1	67496162	.	C	G	.	.	MAF_USDA=12.5
NC_035101.1	67496192	.	C	G	.	.	MAF_USDA=4.118
NC_035101.1	67499544	.	C	G	.	.	MAF_USDA=12.353
NC_035101.1	67499646	.	C	T	.	.	MAF_USDA=1.639
NC_035101.1	67499647	.	G	A	.	.	MAF_USDA=17.647
NC_035101.1	67499677	.	C	T	.	.	MAF_INRAE=13.924;MAF_USDA=4.706
NC_035101.1	67499735	.	C	T	.	.	MAF_USDA=1.639
NC_035101.1	67499756	.	A	T	.	.	MAF_USDA=1.639
NC_035101.1	67499793	.	C	T	.	.	MAF_INRAE=45.57
NC_035101.1	67499794	.	T	A	.	.	MAF_INRAE=48.333
NC_035101.1	67499801	.	T	A	.	.	MAF_INRAE=32.278
NC_035101.1	67499805	.	A	T	.	.	MAF_INRAE=37.5
NC_035101.1	67499809	.	T	A	.	.	MAF_INRAE=37.5
NC_035101.1	67499876	.	G	T	.	.	MAF_USDA=3.279
NC_035101.1	67499886	.	A	T	.	.	MAF_INRAE=24.167;MAF_USDA=12.941
NC_035101.1	67499892	.	G	C	.	.	MAF_INRAE=24.167;MAF_USDA=11.765
NC_035101.1	67499962	.	G	A	.	.	MAF_INRAE=46.835;MAF_USDA=10.417
NC_035101.1	67499967	.	C	T	.	.	MAF_INRAE=46.835;MAF_USDA=12.353
NC_035101.1	67500040	.	C	T	.	.	MAF_INRAE=46.835;MAF_USDA=11.176
NC_035101.1	67500047	.	C	T	.	.	MAF_USDA=2.976
NC_035101.1	67500070	.	A	G	.	.	MAF_INRAE=46.203;MAF_USDA=13.529
NC_035101.1	67500098	.	A	T	.	.	MAF_USDA=7.059
NC_035101.1	67500114	.	G	T	.	.	MAF_USDA=7.059
NC_035101.1	67500197	.	G	A	.	.	MAF_INRAE=13.924;MAF_USDA=3.529
NC_035101.1	67500215	.	C	A	.	.	MAF_USDA=18.824
NC_035101.1	67500290	.	G	A	.	.	MAF_INRAE=32.278;MAF_USDA=17.647
NC_035101.1	67500297	.	G	C	.	.	MAF_INRAE=32.278;MAF_USDA=17.059
NC_035101.1	67500333	.	C	A	.	.	MAF_INRAE=32.278;MAF_USDA=17.059
NC_035101.1	67500399	.	G	T	.	.	MAF_INRAE=46.203;MAF_USDA=12.941
NC_035101.1	67500443	.	C	A	.	.	MAF_USDA=1.639
NC_035101.1	67500445	.	C	T	.	.	MAF_INRAE=13.924;MAF_USDA=4.706
NC_035101.1	67500446	.	G	T	.	.	MAF_USDA=1.639
NC_035101.1	67500635	.	T	C	.	.	MAF_INRAE=45.57;MAF_USDA=14.118
NC_035101.1	67500636	.	A	C	.	.	MAF_USDA=2.459
NC_035101.1	67500647	.	G	T	.	.	MAF_USDA=2.459
NC_035101.1	67500743	.	G	A	.	.	MAF_USDA=7.059
NC_035101.1	67500772	.	G	A	.	.	MAF_USDA=14.118
NC_035101.1	67500884	.	G	T	.	.	MAF_USDA=1.639
NC_035101.1	67500925	.	T	A	.	.	MAF_USDA=3.279
NC_035101.1	67501067	.	A	G	.	.	MAF_INRAE=45.57;MAF_USDA=13.529
NC_035101.1	67501083	.	G	C	.	.	MAF_INRAE=31.013;MAF_USDA=18.235
NC_035101.1	67501159	.	T	C	.	.	MAF_INRAE=32.278;MAF_USDA=18.235
NC_035101.1	67501222	.	C	T	.	.	MAF_INRAE=32.278;MAF_USDA=27.059
NC_035101.1	67501276	.	T	A	.	.	MAF_INRAE=31.646;MAF_USDA=18.824
NC_035101.1	67501281	.	T	G	.	.	MAF_USDA=2.353
NC_035101.1	67501332	.	C	A	.	.	MAF_USDA=7.377
NC_035101.1	67501338	.	T	G	.	.	MAF_INRAE=13.924;MAF_USDA=4.706
NC_035101.1	67501366	.	G	A	.	.	MAF_USDA=4.706
NC_035101.1	67501392	.	T	C	.	.	MAF_INRAE=1.667;MAF_USDA=1.765
NC_035101.1	67501505	.	A	T	.	.	MAF_INRAE=31.646;MAF_USDA=18.824
NC_035101.1	67501513	.	C	A	.	.	MAF_USDA=4.098
NC_035101.1	67501559	.	T	G	.	.	MAF_INRAE=45.57;MAF_USDA=13.529
NC_035101.1	67501638	.	T	G	.	.	MAF_USDA=4.167
NC_035101.1	67501750	.	C	T	.	.	MAF_USDA=2.083
NC_035101.1	67501811	.	G	A	.	.	MAF_USDA=4.167
NC_035101.1	67501842	.	G	T	.	.	MAF_INRAE=21.519;MAF_USDA=11.765
NC_035101.1	67501913	.	C	T	.	.	MAF_INRAE=6.667;MAF_USDA=7.647
NC_035101.1	67501914	.	G	A	.	.	MAF_USDA=13.529
NC_035101.1	67501965	.	C	T	.	.	MAF_USDA=3.279
NC_035101.1	67501968	.	C	A	.	.	MAF_INRAE=13.924;MAF_USDA=4.706
NC_035101.1	67501969	.	T	A	.	.	MAF_INRAE=11.667;MAF_USDA=4.706
NC_035101.1	67502034	.	C	G	.	.	MAF_INRAE=22.152;MAF_USDA=11.176
NC_035101.1	67502069	.	G	A	.	.	MAF_USDA=48.235
NC_035101.1	67502185	.	G	A	.	.	MAF_USDA=2.941
NC_035101.1	67502208	.	T	C	.	.	MAF_INRAE=44.304;MAF_USDA=16.667
NC_035101.1	67502289	.	C	A	.	.	MAF_INRAE=31.646;MAF_USDA=15.882
NC_035101.1	67502319	.	C	T	.	.	MAF_INRAE=32.278;MAF_USDA=25.882
NC_035101.1	67502459	.	G	T	.	.	MAF_USDA=12.5
NC_035101.1	67502530	.	G	A	.	.	MAF_USDA=2.083
NC_035101.1	67502975	.	T	A	.	.	MAF_INRAE=18.354;MAF_USDA=2.459
NC_035101.1	67502976	.	G	T	.	.	MAF_INRAE=32.911;MAF_USDA=19.672
NC_035101.1	67502996	.	G	T	.	.	MAF_INRAE=34.177;MAF_USDA=19.412
NC_035101.1	67503020	.	A	T	.	.	MAF_USDA=4.918
NC_035101.1	67503081	.	C	T	.	.	MAF_USDA=2.941
NC_035101.1	67503097	.	C	A	.	.	MAF_USDA=2.5
NC_035101.1	67503135	.	C	G	.	.	MAF_INRAE=15.789;MAF_USDA=10.0
NC_035101.1	67503192	.	G	A	.	.	MAF_INRAE=13.291;MAF_USDA=4.706
NC_035101.1	67503207	.	C	A	.	.	MAF_INRAE=27.215;MAF_USDA=27.647
NC_035101.1	67503222	.	T	G	.	.	MAF_USDA=1.765
NC_035101.1	67503232	.	A	G	.	.	MAF_USDA=7.059
NC_035101.1	67503234	.	A	T	.	.	MAF_INRAE=27.215;MAF_USDA=27.647
NC_035101.1	67503295	.	T	C	.	.	MAF_INRAE=13.924;MAF_USDA=4.706
NC_035101.1	67503381	.	G	A	.	.	MAF_INRAE=13.924;MAF_USDA=4.706
NC_035101.1	67503399	.	C	T	.	.	MAF_USDA=1.639
NC_035101.1	67503404	.	A	G	.	.	MAF_INRAE=31.646;MAF_USDA=25.882
NC_035101.1	67503411	.	A	G	.	.	MAF_USDA=1.639
NC_035101.1	67503484	.	G	A	.	.	MAF_INRAE=32.278;MAF_USDA=25.294
NC_035101.1	67503523	.	G	T	.	.	MAF_INRAE=46.203;MAF_USDA=12.941
NC_035101.1	67503614	.	A	G	.	.	MAF_USDA=17.059
NC_035101.1	67503672	.	T	A	.	.	MAF_INRAE=6.667;MAF_USDA=7.647
NC_035101.1	67503696	.	G	A	.	.	MAF_INRAE=32.278;MAF_USDA=25.882
NC_035101.1	67503697	.	C	T	.	.	MAF_INRAE=46.203;MAF_USDA=11.176
NC_035101.1	67503855	.	C	T	.	.	MAF_INRAE=46.203;MAF_USDA=12.941
NC_035101.1	67503877	.	T	C	.	.	MAF_INRAE=13.924;MAF_USDA=5.294
NC_035101.1	67503909	.	G	C	.	.	MAF_USDA=1.639
NC_035101.1	67503921	.	A	T	.	.	MAF_USDA=4.706
NC_035101.1	67504012	.	T	C	.	.	MAF_INRAE=13.924;MAF_USDA=4.706
NC_035101.1	67504035	.	C	G	.	.	MAF_INRAE=32.278;MAF_USDA=17.647
NC_035101.1	67504057	.	A	G	.	.	MAF_USDA=2.459
NC_035101.1	67504104	.	C	A	.	.	MAF_USDA=7.647
NC_035101.1	67504207	.	G	T	.	.	MAF_USDA=16.471
NC_035101.1	67504282	.	G	T	.	.	MAF_USDA=7.377
NC_035101.1	67504368	.	G	A	.	.	MAF_INRAE=13.924;MAF_USDA=5.357
NC_035101.1	67504369	.	A	T	.	.	MAF_INRAE=11.667;MAF_USDA=4.762
NC_035101.1	67504378	.	G	C	.	.	MAF_INRAE=46.203;MAF_USDA=12.5
NC_035101.1	67504423	.	A	C	.	.	MAF_INRAE=13.924;MAF_USDA=4.118
NC_035101.1	67504433	.	A	T	.	.	MAF_INRAE=46.203;MAF_USDA=11.765
NC_035101.1	67504449	.	G	C	.	.	MAF_INRAE=32.278;MAF_USDA=18.235
NC_035101.1	67504519	.	C	T	.	.	MAF_INRAE=31.013;MAF_USDA=22.353
NC_035101.1	67504543	.	A	C	.	.	MAF_INRAE=45.57;MAF_USDA=11.176
NC_035101.1	67504552	.	G	A	.	.	MAF_INRAE=13.924;MAF_USDA=4.706
NC_035101.1	67504591	.	T	C	.	.	MAF_USDA=1.639
NC_035101.1	67504655	.	G	T	.	.	MAF_USDA=5.882
NC_035101.1	67504701	.	G	T	.	.	MAF_INRAE=13.924;MAF_USDA=4.706
NC_035101.1	67504788	.	G	C	.	.	MAF_USDA=1.639
NC_035101.1	67504867	.	A	G	.	.	MAF_INRAE=31.646;MAF_USDA=26.471
NC_035101.1	67504909	.	G	A	.	.	MAF_USDA=12.353
NC_035101.1	67504943	.	C	T	.	.	MAF_INRAE=13.924;MAF_USDA=4.706
NC_035101.1	67504978	.	G	A	.	.	MAF_INRAE=13.924;MAF_USDA=4.706
NC_035101.1	67504984	.	T	C	.	.	MAF_INRAE=13.924;MAF_USDA=4.706
NC_035101.1	67505120	.	G	A	.	.	MAF_USDA=6.471
NC_035101.1	67505128	.	T	C	.	.	MAF_INRAE=13.924;MAF_USDA=4.706
NC_035101.1	67505269	.	C	A	.	.	MAF_INRAE=13.924;MAF_USDA=4.706
NC_035101.1	67505307	.	A	G	.	.	MAF_USDA=4.918
NC_035101.1	67505502	.	G	T	.	.	MAF_USDA=31.765
NC_035101.1	67505511	.	A	G	.	.	MAF_INRAE=45.57;MAF_USDA=12.941
NC_035101.1	67505569	.	G	C	.	.	MAF_INRAE=46.203;MAF_USDA=12.941
NC_035101.1	67505605	.	A	G	.	.	MAF_INRAE=13.924;MAF_USDA=4.706
NC_035101.1	67505632	.	G	A	.	.	MAF_INRAE=18.354;MAF_USDA=2.459
NC_035101.1	67505665	.	A	G	.	.	MAF_INRAE=45.57;MAF_USDA=12.941
NC_035101.1	67505798	.	G	T	.	.	MAF_INRAE=26.582;MAF_USDA=11.176
NC_035101.1	67505808	.	T	C	.	.	MAF_USDA=1.639
NC_035101.1	67505829	.	C	G	.	.	MAF_INRAE=31.646;MAF_USDA=21.176
NC_035101.1	67505873	.	T	A	.	.	MAF_INRAE=45.57;MAF_USDA=12.941
NC_035101.1	67505955	.	C	A	.	.	MAF_USDA=2.083
NC_035101.1	67505980	.	C	T	.	.	MAF_USDA=4.098
NC_035101.1	67506018	.	C	A	.	.	MAF_USDA=1.176
NC_035101.1	67506040	.	C	A	.	.	MAF_INRAE=27.215;MAF_USDA=2.941
NC_035101.1	67506101	.	T	A	.	.	MAF_USDA=3.279
NC_035101.1	67506102	.	A	T	.	.	MAF_INRAE=13.924;MAF_USDA=4.706
NC_035101.1	67506107	.	T	G	.	.	MAF_USDA=1.639
NC_035101.1	67506277	.	T	A	.	.	MAF_USDA=4.918
NC_035101.1	67506319	.	C	T	.	.	MAF_USDA=28.824
NC_035101.1	67506412	.	C	T	.	.	MAF_USDA=15.294
NC_035101.1	67506467	.	G	A	.	.	MAF_USDA=2.941
NC_035101.1	67506540	.	T	A	.	.	MAF_INRAE=13.924;MAF_USDA=4.706
NC_035101.1	67506550	.	T	C	.	.	MAF_INRAE=31.646;MAF_USDA=18.824
NC_035101.1	67506559	.	T	A	.	.	MAF_USDA=1.639
NC_035101.1	67506560	.	C	A	.	.	MAF_USDA=1.639
NC_035101.1	67506614	.	T	G	.	.	MAF_USDA=2.459
NC_035101.1	67506670	.	G	A	.	.	MAF_INRAE=13.924;MAF_USDA=4.706
NC_035101.1	67506677	.	G	C	.	.	MAF_USDA=2.459
NC_035101.1	67506692	.	C	G	.	.	MAF_USDA=1.639
NC_035101.1	67506722	.	T	C	.	.	MAF_INRAE=13.924;MAF_USDA=4.918
NC_035101.1	67506726	.	G	A	.	.	MAF_INRAE=49.167;MAF_USDA=13.529
NC_035101.1	67506732	.	T	C	.	.	MAF_USDA=3.279
NC_035101.1	67506739	.	G	A	.	.	MAF_USDA=4.918
NC_035101.1	67506744	.	G	T	.	.	MAF_USDA=1.639
NC_035101.1	67506845	.	A	C	.	.	MAF_USDA=2.459
NC_035101.1	67506877	.	A	G	.	.	MAF_USDA=8.197
NC_035101.1	67506912	.	C	A	.	.	MAF_INRAE=13.924;MAF_USDA=19.412
NC_035101.1	67506920	.	T	A	.	.	MAF_INRAE=45.57;MAF_USDA=12.5
NC_035101.1	67506952	.	A	C	.	.	MAF_INRAE=6.667;MAF_USDA=18.75
NC_035101.1	67506954	.	G	T	.	.	MAF_USDA=2.459
NC_035101.1	67506955	.	G	A	.	.	MAF_INRAE=32.278
NC_035101.1	67506957	.	T	A	.	.	MAF_USDA=20.588
NC_035101.1	67506994	.	G	T	.	.	MAF_USDA=4.167
NC_035101.1	67507013	.	A	C	.	.	MAF_INRAE=46.203;MAF_USDA=11.765
NC_035101.1	67507049	.	A	T	.	.	MAF_USDA=1.639
NC_035101.1	67507113	.	T	C	.	.	MAF_INRAE=45.57;MAF_USDA=11.765
NC_035101.1	67507116	.	A	G	.	.	MAF_INRAE=48.333;MAF_USDA=11.765
NC_035101.1	67507120	.	G	C	.	.	MAF_INRAE=48.333;MAF_USDA=11.765
NC_035101.1	67507145	.	T	A	.	.	MAF_INRAE=32.278;MAF_USDA=17.647
NC_035101.1	67507194	.	C	T	.	.	MAF_USDA=1.667
NC_035101.1	67507206	.	A	G	.	.	MAF_INRAE=46.203;MAF_USDA=13.69
NC_035101.1	67507294	.	C	T	.	.	MAF_INRAE=26.582;MAF_USDA=14.881
NC_035101.1	67507321	.	T	C	.	.	MAF_USDA=4.706
NC_035101.1	67507335	.	A	G	.	.	MAF_INRAE=45.57;MAF_USDA=13.529
NC_035101.1	67507368	.	C	A	.	.	MAF_INRAE=44.937;MAF_USDA=14.118
NC_035101.1	67507378	.	T	C	.	.	MAF_INRAE=44.937;MAF_USDA=13.529
NC_035101.1	67507438	.	C	T	.	.	MAF_USDA=6.471
NC_035101.1	67507527	.	A	T	.	.	MAF_USDA=9.412
NC_035101.1	67507560	.	T	C	.	.	MAF_INRAE=31.646;MAF_USDA=16.667
NC_035101.1	67507584	.	A	G	.	.	MAF_INRAE=46.203;MAF_USDA=12.941
NC_035101.1	67507673	.	T	G	.	.	MAF_INRAE=46.203;MAF_USDA=12.941
NC_035101.1	67507691	.	C	T	.	.	MAF_INRAE=32.278;MAF_USDA=18.235
NC_035101.1	67507715	.	G	A	.	.	MAF_USDA=21.765
NC_035101.1	67507729	.	A	T	.	.	MAF_INRAE=13.924;MAF_USDA=4.706
NC_035101.1	67507870	.	T	G	.	.	MAF_INRAE=5.833
NC_035101.1	67507932	.	G	A	.	.	MAF_INRAE=6.667;MAF_USDA=15.882
NC_035101.1	67508060	.	G	T	.	.	MAF_USDA=1.765
NC_035101.1	67508196	.	T	G	.	.	MAF_INRAE=46.203;MAF_USDA=11.765
NC_035101.1	67508204	.	C	T	.	.	MAF_USDA=2.083
NC_035101.1	67508212	.	A	G	.	.	MAF_USDA=3.279
NC_035101.1	67508237	.	C	T	.	.	MAF_USDA=9.412
NC_035101.1	67508260	.	G	C	.	.	MAF_INRAE=13.924;MAF_USDA=4.706
NC_035101.1	67508334	.	G	T	.	.	MAF_USDA=1.639
NC_035101.1	67508468	.	C	T	.	.	MAF_INRAE=26.582;MAF_USDA=8.824
NC_035101.1	67508539	.	G	A	.	.	MAF_USDA=3.279
NC_035101.1	67508545	.	C	T	.	.	MAF_USDA=13.529
NC_035101.1	67508614	.	A	G	.	.	MAF_INRAE=5.833
NC_035101.1	67508699	.	C	G	.	.	MAF_INRAE=9.167
NC_035101.1	67508711	.	C	A	.	.	MAF_INRAE=13.291
NC_035101.1	67508834	.	C	A	.	.	MAF_USDA=35.294
NC_035101.1	67508842	.	C	T	.	.	MAF_INRAE=17.722;MAF_USDA=2.459
NC_035101.1	67508849	.	T	A	.	.	MAF_USDA=2.083
NC_035101.1	67508892	.	C	A	.	.	MAF_INRAE=23.418;MAF_USDA=44.118
NC_035101.1	67508899	.	G	A	.	.	MAF_USDA=1.639
NC_035101.1	67508943	.	T	G	.	.	MAF_USDA=1.639
NC_035101.1	67509043	.	A	T	.	.	MAF_USDA=3.279
NC_035101.1	67509060	.	C	T	.	.	MAF_USDA=7.377
NC_035101.1	67509119	.	A	T	.	.	MAF_USDA=15.882
NC_035101.1	67509159	.	T	G	.	.	MAF_INRAE=41.139;MAF_USDA=44.048
NC_035101.1	67509315	.	A	C	.	.	MAF_USDA=8.333
NC_035101.1	67509370	.	A	T	.	.	MAF_INRAE=26.582;MAF_USDA=2.941
NC_035101.1	67509404	.	A	T	.	.	MAF_USDA=1.176
NC_035101.1	67509660	.	G	A	.	.	MAF_INRAE=46.835;MAF_USDA=24.706
NC_035101.1	67509663	.	G	A	.	.	MAF_USDA=17.059
NC_035101.1	67509677	.	A	T	.	.	MAF_USDA=12.941
NC_035101.1	67509714	.	T	A	.	.	MAF_USDA=3.279
NC_035101.1	67509725	.	G	C	.	.	MAF_INRAE=11.392;MAF_USDA=3.529
NC_035101.1	67509952	.	T	C	.	.	MAF_INRAE=29.747;MAF_USDA=4.762
NC_035101.1	67510008	.	C	A	.	.	MAF_USDA=14.286
NC_035101.1	67510014	.	A	T	.	.	MAF_USDA=12.5
NC_035101.1	67510017	.	T	G	.	.	MAF_USDA=12.5
NC_035101.1	67510019	.	A	G	.	.	MAF_USDA=12.5
NC_035101.1	67510060	.	T	C	.	.	MAF_INRAE=6.667;MAF_USDA=3.279
NC_035101.1	67510068	.	T	A	.	.	MAF_USDA=1.639
NC_035101.1	67510086	.	A	C	.	.	MAF_USDA=3.279
NC_035101.1	67510107	.	A	T	.	.	MAF_INRAE=38.608;MAF_USDA=16.471
NC_035101.1	67510108	.	C	T	.	.	MAF_INRAE=40.833;MAF_USDA=16.471
NC_035101.1	67510142	.	G	A	.	.	MAF_USDA=2.083
NC_035101.1	67510151	.	G	A	.	.	MAF_INRAE=25.316;MAF_USDA=11.176
NC_035101.1	67510167	.	T	G	.	.	MAF_INRAE=25.949;MAF_USDA=2.083
NC_035101.1	67510174	.	G	T	.	.	MAF_INRAE=6.667;MAF_USDA=43.75
NC_035101.1	67510181	.	T	C	.	.	MAF_USDA=4.167
NC_035101.1	67510230	.	C	A	.	.	MAF_INRAE=17.722;MAF_USDA=2.459
NC_035101.1	67510387	.	G	T	.	.	MAF_USDA=10.588
NC_035101.1	67510400	.	T	A	.	.	MAF_USDA=4.706
NC_035101.1	67510435	.	T	G	.	.	MAF_USDA=4.098
NC_035101.1	67510470	.	G	C	.	.	MAF_USDA=7.059
NC_035101.1	67510626	.	T	C	.	.	MAF_INRAE=25.316;MAF_USDA=11.31
NC_035101.1	67510656	.	C	T	.	.	MAF_USDA=2.5
NC_035101.1	67510732	.	C	A	.	.	MAF_INRAE=29.747;MAF_USDA=39.286
NC_035101.1	67510740	.	G	T	.	.	MAF_INRAE=26.582;MAF_USDA=8.824
NC_035101.1	67510890	.	T	C	.	.	MAF_USDA=2.459
NC_035101.1	67510932	.	G	A	.	.	MAF_USDA=8.235
NC_035101.1	67511012	.	G	A	.	.	MAF_USDA=15.294
NC_035101.1	67511161	.	C	G	.	.	MAF_INRAE=5.833
NC_035101.1	67511270	.	A	T	.	.	MAF_USDA=6.25
NC_035101.1	67511311	.	C	A	.	.	MAF_INRAE=25.949;MAF_USDA=11.765
NC_035101.1	67511339	.	C	T	.	.	MAF_INRAE=7.5;MAF_USDA=26.471
NC_035101.1	67511363	.	T	C	.	.	MAF_INRAE=25.316;MAF_USDA=11.176
NC_035101.1	67511389	.	G	A	.	.	MAF_USDA=8.824
NC_035101.1	67511430	.	C	G	.	.	MAF_INRAE=25.316;MAF_USDA=11.176
NC_035101.1	67511446	.	C	A	.	.	MAF_USDA=7.647
NC_035101.1	67511474	.	G	T	.	.	MAF_INRAE=29.747;MAF_USDA=38.824
NC_035101.1	67511484	.	A	C	.	.	MAF_INRAE=29.747;MAF_USDA=38.824
NC_035101.1	67511513	.	A	T	.	.	MAF_USDA=3.279
NC_035101.1	67511530	.	A	C	.	.	MAF_USDA=4.167
NC_035101.1	67511643	.	C	G	.	.	MAF_INRAE=24.684;MAF_USDA=11.176
NC_035101.1	67511662	.	G	A	.	.	MAF_USDA=4.098
NC_035101.1	67511697	.	A	T	.	.	MAF_INRAE=17.722;MAF_USDA=2.459
NC_035101.1	67511838	.	A	G	.	.	MAF_INRAE=44.304;MAF_USDA=40.588
NC_035101.1	67511876	.	C	T	.	.	MAF_INRAE=29.747;MAF_USDA=48.824
NC_035101.1	67511892	.	A	T	.	.	MAF_INRAE=25.316;MAF_USDA=10.588
NC_035101.1	67511927	.	G	A	.	.	MAF_USDA=14.706
NC_035101.1	67512002	.	T	G	.	.	MAF_INRAE=45.57;MAF_USDA=44.118
NC_035101.1	67512007	.	G	T	.	.	MAF_USDA=7.059
NC_035101.1	67512017	.	T	A	.	.	MAF_INRAE=45.57;MAF_USDA=14.118
NC_035101.1	67512101	.	G	C	.	.	MAF_INRAE=16.456;MAF_USDA=7.059
NC_035101.1	67512349	.	A	T	.	.	MAF_USDA=2.459
NC_035101.1	67512370	.	C	T	.	.	MAF_INRAE=25.316;MAF_USDA=10.0
NC_035101.1	67512391	.	T	C	.	.	MAF_INRAE=29.747;MAF_USDA=2.941
NC_035101.1	67512410	.	T	A	.	.	MAF_INRAE=25.316;MAF_USDA=11.176
NC_035101.1	67512411	.	C	A	.	.	MAF_USDA=1.639
NC_035101.1	67512602	.	G	T	.	.	MAF_INRAE=17.089;MAF_USDA=2.459
NC_035101.1	67512605	.	A	G	.	.	MAF_INRAE=10.833;MAF_USDA=2.459
NC_035101.1	67512708	.	G	C	.	.	MAF_USDA=2.941
NC_035101.1	67512717	.	G	A	.	.	MAF_INRAE=39.241;MAF_USDA=17.059
NC_035101.1	67512840	.	A	T	.	.	MAF_USDA=4.167
NC_035101.1	67512859	.	G	A	.	.	MAF_USDA=3.333
NC_035101.1	67512899	.	T	C	.	.	MAF_USDA=49.39
NC_035101.1	67512908	.	G	T	.	.	MAF_USDA=3.659
NC_035101.1	67512913	.	T	G	.	.	MAF_USDA=5.932
NC_035101.1	67512984	.	A	T	.	.	MAF_USDA=48.78
NC_035101.1	67513003	.	G	C	.	.	MAF_USDA=1.639
NC_035101.1	67513029	.	T	G	.	.	MAF_INRAE=22.785;MAF_USDA=11.176
NC_035101.1	67513137	.	C	A	.	.	MAF_INRAE=25.316;MAF_USDA=43.529
NC_035101.1	67513138	.	A	C	.	.	MAF_USDA=7.377
NC_035101.1	67513158	.	T	A	.	.	MAF_USDA=4.167
NC_035101.1	67513181	.	T	C	.	.	MAF_USDA=1.765
NC_035101.1	67513186	.	G	A	.	.	MAF_USDA=3.279
NC_035101.1	67513194	.	CA	CC	.	.	MAF_USDA=41.667
NC_035101.1	67513205	.	G	A	.	.	MAF_USDA=12.5
NC_035101.1	67513206	.	A	T	.	.	MAF_INRAE=25.316;MAF_USDA=11.765
NC_035101.1	67513237	.	G	A	.	.	MAF_INRAE=7.595;MAF_USDA=2.941
NC_035101.1	67513274	.	C	G	.	.	MAF_USDA=2.083
NC_035101.1	67513293	.	C	A	.	.	MAF_USDA=1.176
NC_035101.1	67513311	.	G	T	.	.	MAF_USDA=8.235
NC_035101.1	67513327	.	C	T	.	.	MAF_INRAE=25.316;MAF_USDA=45.294
NC_035101.1	67513347	.	A	C	.	.	MAF_USDA=12.353
NC_035101.1	67513363	.	G	T	.	.	MAF_INRAE=6.667;MAF_USDA=17.647
NC_035101.1	67513413	.	G	C	.	.	MAF_USDA=2.941
NC_035101.1	67513415	.	C	A	.	.	MAF_INRAE=6.667;MAF_USDA=4.706
NC_035101.1	67513433	.	C	T	.	.	MAF_USDA=41.765
NC_035101.1	67513598	.	G	T	.	.	MAF_USDA=3.529
NC_035101.1	67513618	.	T	C	.	.	MAF_USDA=4.706
NC_035101.1	67513797	.	G	A	.	.	MAF_INRAE=24.684;MAF_USDA=45.833
NC_035101.1	67513829	.	G	A	.	.	MAF_INRAE=6.667;MAF_USDA=7.647
NC_035101.1	67513832	.	T	C	.	.	MAF_USDA=44.048
NC_035101.1	67513863	.	G	A	.	.	MAF_USDA=14.583
NC_035101.1	67513864	.	G	C	.	.	MAF_INRAE=20.833;MAF_USDA=12.5
NC_035101.1	67513894	.	G	T	.	.	MAF_USDA=1.639
NC_035101.1	67513903	.	C	T	.	.	MAF_INRAE=28.333;MAF_USDA=45.294
NC_035101.1	67513934	.	A	C	.	.	MAF_USDA=7.377
NC_035101.1	67513937	.	C	A	.	.	MAF_USDA=45.882
NC_035101.1	67514050	.	T	G	.	.	MAF_INRAE=25.316;MAF_USDA=11.176
NC_035101.1	67514065	.	T	C	.	.	MAF_USDA=7.059
NC_035101.1	67514106	.	A	T	.	.	MAF_INRAE=39.167;MAF_USDA=16.471
NC_035101.1	67514127	.	C	T	.	.	MAF_INRAE=1.667
NC_035101.1	67514128	.	A	G	.	.	MAF_INRAE=1.667
NC_035101.1	67514202	.	T	C	.	.	MAF_USDA=14.754
NC_035101.1	67514248	.	T	A	.	.	MAF_USDA=18.824
NC_035101.1	67514258	.	G	A	.	.	MAF_USDA=1.639
NC_035101.1	67514259	.	A	T	.	.	MAF_USDA=1.639
NC_035101.1	67514311	.	C	A	.	.	MAF_USDA=43.529
NC_035101.1	67514312	.	A	C	.	.	MAF_USDA=42.941
NC_035101.1	67514365	.	A	G	.	.	MAF_INRAE=7.595;MAF_USDA=2.941
NC_035101.1	67514366	.	T	C	.	.	MAF_USDA=7.647
NC_035101.1	67514410	.	G	A	.	.	MAF_USDA=3.279
NC_035101.1	67514420	.	T	A	.	.	MAF_USDA=1.765
NC_035101.1	67514495	.	C	A	.	.	MAF_USDA=45.294
NC_035101.1	67514502	.	G	T	.	.	MAF_USDA=2.941
NC_035101.1	67514503	.	T	G	.	.	MAF_USDA=14.118
NC_035101.1	67514580	.	T	C	.	.	MAF_USDA=1.829
NC_035101.1	67514646	.	C	T	.	.	MAF_USDA=6.667
NC_035101.1	67514722	.	G	A	.	.	MAF_USDA=2.083
NC_035101.1	67514817	.	A	T	.	.	MAF_INRAE=15.789
NC_035101.1	67514878	.	T	G	.	.	MAF_USDA=1.639
NC_035101.1	67514986	.	A	G	.	.	MAF_USDA=4.167
NC_035101.1	67515099	.	G	A	.	.	MAF_INRAE=6.667;MAF_USDA=8.333
NC_035101.1	67515126	.	C	T	.	.	MAF_USDA=2.5
NC_035101.1	67515202	.	A	G	.	.	MAF_USDA=1.695
NC_035101.1	67515207	.	G	A	.	.	MAF_USDA=4.167
NC_035101.1	67519699	.	A	T	.	.	MAF_INRAE=15.789;MAF_USDA=8.434
NC_035101.1	67519792	.	G	A	.	.	MAF_USDA=13.253
NC_035101.1	67519833	.	CTG	CTA	.	.	MAF_USDA=8.696
NC_035101.1	67519857	.	G	A	.	.	MAF_INRAE=12.025;MAF_USDA=2.976
NC_035101.1	67519904	.	C	T	.	.	MAF_USDA=4.706
NC_035101.1	67519971	.	G	A	.	.	MAF_USDA=8.235
NC_035101.1	67520058	.	G	A	.	.	MAF_USDA=2.459
NC_035101.1	67520114	.	G	A	.	.	MAF_USDA=44.048
NC_035101.1	67520153	.	C	T	.	.	MAF_INRAE=25.316;MAF_USDA=11.446
NC_035101.1	67520196	.	C	T	.	.	MAF_INRAE=37.975;MAF_USDA=18.072
NC_035101.1	67520245	.	G	T	.	.	MAF_USDA=16.667
NC_035101.1	67520260	.	C	A	.	.	MAF_USDA=16.667
NC_035101.1	67520365	.	C	T	.	.	MAF_USDA=39.157
NC_035101.1	67520369	.	C	T	.	.	MAF_USDA=4.167
NC_035101.1	67520396	.	C	T	.	.	MAF_USDA=3.39
NC_035101.1	67520488	.	G	T	.	.	MAF_INRAE=17.722;MAF_USDA=2.459
NC_035101.1	67520524	.	C	A	.	.	MAF_USDA=4.167
NC_035101.1	67520547	.	C	T	.	.	MAF_USDA=3.279
NC_035101.1	67520566	.	G	T	.	.	MAF_INRAE=12.025
NC_035101.1	67520600	.	C	A	.	.	MAF_INRAE=6.667
NC_035101.1	67520602	.	C	T	.	.	MAF_USDA=35.294
NC_035101.1	67520639	.	A	G	.	.	MAF_USDA=1.639
NC_035101.1	67520731	.	C	A	.	.	MAF_USDA=3.279
NC_035101.1	67520771	.	A	G	.	.	MAF_USDA=2.941
NC_035101.1	67520812	.	T	A	.	.	MAF_USDA=16.071
NC_035101.1	67520836	.	G	A	.	.	MAF_USDA=1.639
NC_035101.1	67520837	.	G	A	.	.	MAF_USDA=1.639
NC_035101.1	67520847	.	G	A	.	.	MAF_USDA=42.941
NC_035101.1	67520867	.	C	T	.	.	MAF_USDA=10.0
NC_035101.1	67520910	.	G	C	.	.	MAF_USDA=2.941
NC_035101.1	67521119	.	C	G	.	.	MAF_USDA=1.765
NC_035101.1	67521140	.	G	A	.	.	MAF_USDA=1.639
NC_035101.1	67521163	.	G	T	.	.	MAF_INRAE=1.667
NC_035101.1	67521165	.	A	T	.	.	MAF_INRAE=25.949;MAF_USDA=45.294
NC_035101.1	67521228	.	A	G	.	.	MAF_USDA=4.098
NC_035101.1	67521244	.	G	A	.	.	MAF_USDA=1.639
NC_035101.1	67521261	.	G	T	.	.	MAF_USDA=36.471
NC_035101.1	67521307	.	A	G	.	.	MAF_USDA=8.333
NC_035101.1	67521323	.	T	G	.	.	MAF_USDA=2.353
NC_035101.1	67521416	.	A	G	.	.	MAF_USDA=42.941
NC_035101.1	67521443	.	G	A	.	.	MAF_USDA=14.118
NC_035101.1	67521472	.	C	T	.	.	MAF_USDA=2.941
NC_035101.1	67521479	.	C	A	.	.	MAF_USDA=2.941
NC_035101.1	67521486	.	G	C	.	.	MAF_USDA=4.167
NC_035101.1	67521520	.	A	G	.	.	MAF_INRAE=23.418;MAF_USDA=10.588
NC_035101.1	67521578	.	A	T	.	.	MAF_USDA=3.279
NC_035101.1	67521603	.	G	A	.	.	MAF_USDA=2.459
NC_035101.1	67521677	.	C	G	.	.	MAF_USDA=10.0
NC_035101.1	67521723	.	A	C	.	.	MAF_USDA=13.69
NC_035101.1	67521778	.	G	A	.	.	MAF_USDA=44.706
NC_035101.1	67521779	.	G	A	.	.	MAF_USDA=44.706
NC_035101.1	67521780	.	G	A	.	.	MAF_USDA=44.706
NC_035101.1	67521943	.	T	G	.	.	MAF_USDA=1.639
NC_035101.1	67521979	.	G	A	.	.	MAF_INRAE=25.316;MAF_USDA=11.176
NC_035101.1	67521985	.	G	T	.	.	MAF_INRAE=25.316;MAF_USDA=44.706
NC_035101.1	67522039	.	T	C	.	.	MAF_INRAE=29.747;MAF_USDA=2.941
NC_035101.1	67522172	.	T	A	.	.	MAF_INRAE=25.949;MAF_USDA=46.471
NC_035101.1	67522211	.	C	T	.	.	MAF_USDA=1.765
NC_035101.1	67522216	.	C	T	.	.	MAF_INRAE=25.316;MAF_USDA=11.176
NC_035101.1	67522219	.	C	T	.	.	MAF_USDA=7.647
NC_035101.1	67522237	.	G	A	.	.	MAF_INRAE=5.833;MAF_USDA=8.235
NC_035101.1	67522241	.	A	T	.	.	MAF_USDA=44.118
NC_035101.1	67522275	.	C	T	.	.	MAF_USDA=3.529
NC_035101.1	67522350	.	T	A	.	.	MAF_USDA=44.118
NC_035101.1	67522509	.	T	A	.	.	MAF_USDA=6.557
NC_035101.1	67522539	.	C	T	.	.	MAF_INRAE=25.316;MAF_USDA=46.471
NC_035101.1	67522548	.	G	A	.	.	MAF_INRAE=25.316;MAF_USDA=10.588
NC_035101.1	67522557	.	G	T	.	.	MAF_USDA=12.5
NC_035101.1	67522563	.	T	A	.	.	MAF_INRAE=25.316;MAF_USDA=10.588
NC_035101.1	67522564	.	T	A	.	.	MAF_INRAE=28.333;MAF_USDA=11.765
NC_035101.1	67522565	.	A	T	.	.	MAF_USDA=3.279
NC_035101.1	67522570	.	T	A	.	.	MAF_USDA=6.557
NC_035101.1	67522586	.	G	A	.	.	MAF_USDA=2.459
NC_035101.1	67522592	.	C	T	.	.	MAF_USDA=6.557
NC_035101.1	67522593	.	C	T	.	.	MAF_USDA=6.557
NC_035101.1	67522629	.	C	G	.	.	MAF_INRAE=5.833
NC_035101.1	67522648	.	C	A	.	.	MAF_INRAE=15.789
NC_035101.1	67522667	.	A	G	.	.	MAF_INRAE=25.316;MAF_USDA=44.706
NC_035101.1	67522669	.	C	T	.	.	MAF_INRAE=41.667;MAF_USDA=17.059
NC_035101.1	67522691	.	G	T	.	.	MAF_USDA=2.459
NC_035101.1	67522696	.	A	T	.	.	MAF_USDA=6.557
NC_035101.1	67522715	.	C	A	.	.	MAF_INRAE=25.316;MAF_USDA=10.588
NC_035101.1	67522773	.	C	A	.	.	MAF_USDA=8.824
NC_035101.1	67522791	.	C	T	.	.	MAF_INRAE=25.316;MAF_USDA=10.588
NC_035101.1	67522814	.	T	G	.	.	MAF_USDA=5.738
NC_035101.1	67522840	.	T	C	.	.	MAF_USDA=3.279
NC_035101.1	67522901	.	G	A	.	.	MAF_INRAE=10.526
NC_035101.1	67522919	.	C	T	.	.	MAF_INRAE=17.722;MAF_USDA=20.833
NC_035101.1	67522927	.	C	T	.	.	MAF_INRAE=11.667;MAF_USDA=2.459
NC_035101.1	67522930	.	A	G	.	.	MAF_INRAE=25.316;MAF_USDA=11.176
NC_035101.1	67522935	.	T	A	.	.	MAF_INRAE=11.667;MAF_USDA=2.459
NC_035101.1	67522941	.	C	T	.	.	MAF_USDA=5.952
NC_035101.1	67523013	.	C	G	.	.	MAF_INRAE=18.333;MAF_USDA=6.471
NC_035101.1	67523018	.	T	G	.	.	MAF_USDA=2.459
NC_035101.1	67523020	.	G	A	.	.	MAF_USDA=2.459
NC_035101.1	67523021	.	C	G	.	.	MAF_USDA=2.459
NC_035101.1	67523058	.	A	C	.	.	MAF_USDA=42.941
NC_035101.1	67523059	.	C	A	.	.	MAF_USDA=42.941
NC_035101.1	67523105	.	T	G	.	.	MAF_USDA=34.706
NC_035101.1	67523116	.	C	A	.	.	MAF_USDA=1.639
NC_035101.1	67523125	.	G	T	.	.	MAF_INRAE=25.316;MAF_USDA=45.882
NC_035101.1	67523223	.	C	A	.	.	MAF_INRAE=22.5;MAF_USDA=2.941
NC_035101.1	67523254	.	C	T	.	.	MAF_INRAE=25.316;MAF_USDA=11.176
NC_035101.1	67523278	.	G	T	.	.	MAF_USDA=2.459
NC_035101.1	67523324	.	C	T	.	.	MAF_INRAE=25.316;MAF_USDA=11.176
NC_035101.1	67523366	.	A	T	.	.	MAF_INRAE=36.842;MAF_USDA=2.5
NC_035101.1	67523468	.	G	A	.	.	MAF_INRAE=25.316;MAF_USDA=44.706
NC_035101.1	67523664	.	G	A	.	.	MAF_USDA=14.118
NC_035101.1	67523684	.	G	T	.	.	MAF_USDA=10.588
NC_035101.1	67523712	.	C	T	.	.	MAF_INRAE=5.833
NC_035101.1	67523820	.	C	A	.	.	MAF_USDA=3.279
NC_035101.1	67523821	.	G	A	.	.	MAF_USDA=4.098
NC_035101.1	67523852	.	C	T	.	.	MAF_INRAE=12.025
NC_035101.1	67523881	.	C	G	.	.	MAF_INRAE=29.747;MAF_USDA=2.941
NC_035101.1	67523900	.	A	G	.	.	MAF_INRAE=25.316;MAF_USDA=42.941
NC_035101.1	67524014	.	A	T	.	.	MAF_USDA=36.471
NC_035101.1	67524139	.	A	C	.	.	MAF_USDA=15.476
NC_035101.1	67524146	.	C	T	.	.	MAF_INRAE=6.667;MAF_USDA=8.333
NC_035101.1	67524150	.	C	T	.	.	MAF_USDA=3.333
NC_035101.1	67524152	.	A	G	.	.	MAF_USDA=44.048
NC_035101.1	67524283	.	C	T	.	.	MAF_USDA=3.279
NC_035101.1	67524386	.	C	T	.	.	MAF_USDA=16.667
NC_035101.1	67524391	.	C	T	.	.	MAF_USDA=4.545
NC_035101.1	67524544	.	C	G	.	.	MAF_USDA=7.059
NC_035101.1	67524545	.	G	A	.	.	MAF_INRAE=24.684;MAF_USDA=12.941
NC_035101.1	67524582	.	C	T	.	.	MAF_USDA=14.706
NC_035101.1	67524621	.	C	T	.	.	MAF_INRAE=44.937;MAF_USDA=15.294
NC_035101.1	67524671	.	C	T	.	.	MAF_USDA=37.059
NC_035101.1	67524722	.	T	A	.	.	MAF_USDA=2.941
NC_035101.1	67524762	.	A	G	.	.	MAF_INRAE=17.089;MAF_USDA=2.459
NC_035101.1	67524851	.	T	C	.	.	MAF_USDA=2.459
NC_035101.1	67524863	.	C	T	.	.	MAF_INRAE=25.949;MAF_USDA=3.529
NC_035101.1	67524918	.	C	A	.	.	MAF_USDA=1.639
NC_035101.1	67524926	.	G	T	.	.	MAF_USDA=14.118
NC_035101.1	67524956	.	G	A	.	.	MAF_USDA=2.459
NC_035101.1	67524976	.	C	A	.	.	MAF_INRAE=25.316;MAF_USDA=11.176
NC_035101.1	67524983	.	C	T	.	.	MAF_INRAE=26.582;MAF_USDA=8.824
NC_035101.1	67524995	.	T	C	.	.	MAF_INRAE=29.747;MAF_USDA=2.941
NC_035101.1	67525034	.	G	A	.	.	MAF_USDA=1.639
NC_035101.1	67525074	.	C	T	.	.	MAF_INRAE=25.316;MAF_USDA=11.176
NC_035101.1	67525129	.	A	C	.	.	MAF_USDA=6.471
NC_035101.1	67525132	.	G	T	.	.	MAF_INRAE=22.5;MAF_USDA=2.941
NC_035101.1	67525161	.	A	T	.	.	MAF_USDA=2.459
NC_035101.1	67525164	.	A	T	.	.	MAF_USDA=1.765
NC_035101.1	67525168	.	A	C	.	.	MAF_USDA=35.882
NC_035101.1	67525182	.	C	T	.	.	MAF_INRAE=5.833
NC_035101.1	67525251	.	C	A	.	.	MAF_INRAE=43.038;MAF_USDA=32.353
NC_035101.1	67525314	.	G	C	.	.	MAF_USDA=1.639
NC_035101.1	67525368	.	G	A	.	.	MAF_INRAE=29.747;MAF_USDA=2.941
NC_035101.1	67525432	.	A	G	.	.	MAF_INRAE=25.316;MAF_USDA=41.667
NC_035101.1	67525438	.	T	G	.	.	MAF_USDA=18.824
NC_035101.1	67525475	.	C	T	.	.	MAF_INRAE=25.316;MAF_USDA=11.176
NC_035101.1	67525476	.	G	A	.	.	MAF_USDA=14.706
NC_035101.1	67525481	.	G	C	.	.	MAF_USDA=1.639
NC_035101.1	67525488	.	G	T	.	.	MAF_INRAE=39.241;MAF_USDA=17.059
NC_035101.1	67525575	.	T	G	.	.	MAF_INRAE=25.316;MAF_USDA=11.31
NC_035101.1	67525587	.	G	A	.	.	MAF_USDA=22.024
NC_035101.1	67525629	.	G	T	.	.	MAF_USDA=36.31
NC_035101.1	67525733	.	T	A	.	.	MAF_INRAE=6.667;MAF_USDA=7.647
NC_035101.1	67525789	.	C	A	.	.	MAF_USDA=45.882
NC_035101.1	67525829	.	G	A	.	.	MAF_USDA=3.279
NC_035101.1	67525830	.	A	T	.	.	MAF_USDA=3.279
NC_035101.1	67525850	.	T	G	.	.	MAF_INRAE=6.667;MAF_USDA=32.143
NC_035101.1	67525896	.	C	T	.	.	MAF_USDA=2.459
NC_035101.1	67525939	.	A	T	.	.	MAF_USDA=3.279
NC_035101.1	67525947	.	A	C	.	.	MAF_INRAE=20.0;MAF_USDA=7.647
NC_035101.1	67525950	.	T	G	.	.	MAF_USDA=2.459
NC_035101.1	67525995	.	T	A	.	.	MAF_INRAE=3.333;MAF_USDA=7.738
NC_035101.1	67526043	.	A	T	.	.	MAF_INRAE=8.333;MAF_USDA=16.471
NC_035101.1	67526058	.	G	A	.	.	MAF_USDA=14.706
NC_035101.1	67526141	.	A	G	.	.	MAF_USDA=15.294
NC_035101.1	67526163	.	C	A	.	.	MAF_INRAE=15.789;MAF_USDA=11.176
NC_035101.1	67526314	.	T	G	.	.	MAF_USDA=4.098
NC_035101.1	67526360	.	A	T	.	.	MAF_USDA=1.639
NC_035101.1	67526362	.	C	T	.	.	MAF_USDA=34.706
NC_035101.1	67526480	.	G	A	.	.	MAF_INRAE=12.025
NC_035101.1	67526516	.	A	C	.	.	MAF_INRAE=6.667;MAF_USDA=8.235
NC_035101.1	67526532	.	C	G	.	.	MAF_USDA=1.639
NC_035101.1	67526585	.	C	G	.	.	MAF_USDA=2.459
NC_035101.1	67526610	.	C	A	.	.	MAF_INRAE=29.747;MAF_USDA=3.529
NC_035101.1	67526631	.	T	A	.	.	MAF_USDA=2.083
NC_035101.1	67526715	.	T	G	.	.	MAF_INRAE=25.316;MAF_USDA=11.176
NC_035101.1	67526730	.	T	G	.	.	MAF_USDA=1.176
NC_035101.1	67526733	.	C	T	.	.	MAF_USDA=2.459
NC_035101.1	67526837	.	A	C	.	.	MAF_USDA=5.738
NC_035101.1	67526887	.	T	A	.	.	MAF_USDA=3.279
NC_035101.1	67526906	.	G	A	.	.	MAF_USDA=1.639
NC_035101.1	67526909	.	C	T	.	.	MAF_INRAE=29.747;MAF_USDA=43.529
NC_035101.1	67526910	.	G	A	.	.	MAF_USDA=1.639
NC_035101.1	67526957	.	A	G	.	.	MAF_USDA=6.471
NC_035101.1	67527036	.	G	A	.	.	MAF_INRAE=29.114;MAF_USDA=2.941
NC_035101.1	67527122	.	T	C	.	.	MAF_USDA=5.882
NC_035101.1	67527218	.	C	A	.	.	MAF_INRAE=26.582;MAF_USDA=8.824
NC_035101.1	67527289	.	C	G	.	.	MAF_USDA=8.197
NC_035101.1	67527363	.	T	G	.	.	MAF_INRAE=8.228;MAF_USDA=8.235
NC_035101.1	67527365	.	G	A	.	.	MAF_USDA=2.459
NC_035101.1	67527371	.	T	C	.	.	MAF_USDA=2.459
NC_035101.1	67527380	.	G	A	.	.	MAF_INRAE=6.667;MAF_USDA=7.831
NC_035101.1	67527394	.	C	T	.	.	MAF_USDA=1.639
NC_035101.1	67527406	.	T	A	.	.	MAF_USDA=6.471
NC_035101.1	67527486	.	C	A	.	.	MAF_USDA=3.279
NC_035101.1	67527508	.	G	T	.	.	MAF_INRAE=6.667;MAF_USDA=8.824
NC_035101.1	67527512	.	T	C	.	.	MAF_INRAE=25.316;MAF_USDA=11.176
NC_035101.1	67527522	.	G	T	.	.	MAF_INRAE=7.5;MAF_USDA=8.824
NC_035101.1	67527535	.	T	C	.	.	MAF_INRAE=7.5;MAF_USDA=15.294
NC_035101.1	67527581	.	G	T	.	.	MAF_INRAE=5.0
NC_035101.1	67527618	.	C	T	.	.	MAF_USDA=1.765
NC_035101.1	67527642	.	A	T	.	.	MAF_INRAE=29.747;MAF_USDA=20.588
NC_035101.1	67527683	.	A	T	.	.	MAF_INRAE=25.316;MAF_USDA=11.176
NC_035101.1	67527696	.	C	A	.	.	MAF_USDA=2.941
NC_035101.1	67527705	.	G	A	.	.	MAF_USDA=4.918
NC_035101.1	67527707	.	T	G	.	.	MAF_INRAE=12.025
NC_035101.1	67527718	.	T	C	.	.	MAF_INRAE=29.747;MAF_USDA=29.412
NC_035101.1	67527736	.	T	G	.	.	MAF_USDA=3.279
NC_035101.1	67527845	.	C	A	.	.	MAF_USDA=18.75
NC_035101.1	67527877	.	G	A	.	.	MAF_USDA=8.197
NC_035101.1	67527935	.	G	T	.	.	MAF_INRAE=25.949;MAF_USDA=8.824
NC_035101.1	67528006	.	C	T	.	.	MAF_USDA=1.639
NC_035101.1	67528078	.	G	T	.	.	MAF_USDA=3.279
NC_035101.1	67528085	.	C	A	.	.	MAF_USDA=4.706
NC_035101.1	67528279	.	C	T	.	.	MAF_USDA=4.167
NC_035101.1	67528301	.	C	G	.	.	MAF_USDA=2.941
NC_035101.1	67528317	.	G	T	.	.	MAF_USDA=1.765
NC_035101.1	67528323	.	G	T	.	.	MAF_USDA=1.765
NC_035101.1	67528343	.	C	A	.	.	MAF_USDA=7.647
NC_035101.1	67528420	.	A	C	.	.	MAF_INRAE=3.333;MAF_USDA=4.098
NC_035101.1	67528422	.	T	C	.	.	MAF_USDA=1.639
NC_035101.1	67528452	.	G	A	.	.	MAF_USDA=12.941
NC_035101.1	67528496	.	G	A	.	.	MAF_USDA=8.235
NC_035101.1	67528567	.	A	T	.	.	MAF_USDA=1.667
NC_035101.1	67528589	.	G	A	.	.	MAF_INRAE=39.241;MAF_USDA=38.095
NC_035101.1	67528637	.	C	T	.	.	MAF_USDA=8.235
NC_035101.1	67528661	.	C	T	.	.	MAF_INRAE=7.595;MAF_USDA=34.706
NC_035101.1	67528710	.	C	T	.	.	MAF_USDA=1.639
NC_035101.1	67528730	.	C	G	.	.	MAF_USDA=3.279
NC_035101.1	67528760	.	C	G	.	.	MAF_USDA=2.459
NC_035101.1	67528806	.	C	A	.	.	MAF_USDA=2.459
NC_035101.1	67528871	.	G	T	.	.	MAF_INRAE=25.316;MAF_USDA=11.176
NC_035101.1	67528927	.	C	T	.	.	MAF_INRAE=25.316;MAF_USDA=11.176
NC_035101.1	67529011	.	G	A	.	.	MAF_INRAE=7.5;MAF_USDA=14.706
NC_035101.1	67529023	.	C	T	.	.	MAF_USDA=4.098
NC_035101.1	67529035	.	G	A	.	.	MAF_INRAE=39.241;MAF_USDA=38.235
NC_035101.1	67529043	.	G	T	.	.	MAF_USDA=1.639
NC_035101.1	67529081	.	T	C	.	.	MAF_INRAE=7.5;MAF_USDA=15.294
NC_035101.1	67529105	.	A	C	.	.	MAF_INRAE=25.316;MAF_USDA=11.176
NC_035101.1	67529168	.	T	C	.	.	MAF_USDA=4.098
NC_035101.1	67529181	.	A	T	.	.	MAF_INRAE=29.747;MAF_USDA=21.765
NC_035101.1	67529230	.	C	T	.	.	MAF_INRAE=36.076;MAF_USDA=49.412
NC_035101.1	67529253	.	C	T	.	.	MAF_INRAE=6.667
NC_035101.1	67529256	.	G	C	.	.	MAF_USDA=14.118
NC_035101.1	67529272	.	T	C	.	.	MAF_INRAE=39.241;MAF_USDA=17.059
NC_035101.1	67529273	.	G	A	.	.	MAF_INRAE=5.833;MAF_USDA=4.706
NC_035101.1	67529284	.	G	A	.	.	MAF_INRAE=30.38;MAF_USDA=21.176
NC_035101.1	67529285	.	T	A	.	.	MAF_INRAE=39.241;MAF_USDA=17.647
NC_035101.1	67529348	.	T	G	.	.	MAF_USDA=7.377
NC_035101.1	67529372	.	C	T	.	.	MAF_INRAE=24.684;MAF_USDA=13.529
NC_035101.1	67529381	.	A	T	.	.	MAF_INRAE=39.241;MAF_USDA=38.235
NC_035101.1	67529387	.	G	T	.	.	MAF_INRAE=17.722;MAF_USDA=2.459
NC_035101.1	67529402	.	C	T	.	.	MAF_USDA=3.279
NC_035101.1	67529483	.	G	T	.	.	MAF_USDA=5.882
NC_035101.1	67529490	.	C	G	.	.	MAF_USDA=3.279
NC_035101.1	67529535	.	A	T	.	.	MAF_INRAE=25.316;MAF_USDA=10.588
NC_035101.1	67529543	.	A	G	.	.	MAF_INRAE=36.842;MAF_USDA=2.459
NC_035101.1	67529550	.	A	G	.	.	MAF_INRAE=7.5;MAF_USDA=8.824
NC_035101.1	67529583	.	G	A	.	.	MAF_USDA=3.279
NC_035101.1	67529589	.	G	A	.	.	MAF_INRAE=35.443;MAF_USDA=50.0
NC_035101.1	67529616	.	G	C	.	.	MAF_INRAE=7.5;MAF_USDA=8.824
NC_035101.1	67529633	.	C	T	.	.	MAF_USDA=12.353
NC_035101.1	67529634	.	C	T	.	.	MAF_USDA=1.639
NC_035101.1	67529642	.	C	G	.	.	MAF_USDA=6.557
NC_035101.1	67529675	.	T	C	.	.	MAF_INRAE=36.076;MAF_USDA=35.294
NC_035101.1	67529716	.	C	T	.	.	MAF_INRAE=36.076;MAF_USDA=50.0
NC_035101.1	67529817	.	C	T	.	.	MAF_INRAE=39.241;MAF_USDA=38.824
NC_035101.1	67529825	.	G	A	.	.	MAF_INRAE=29.747;MAF_USDA=3.529
NC_035101.1	67529835	.	A	G	.	.	MAF_INRAE=6.667;MAF_USDA=8.824
NC_035101.1	67529873	.	T	G	.	.	MAF_INRAE=28.333;MAF_USDA=16.667
NC_035101.1	67529886	.	C	A	.	.	MAF_INRAE=17.722;MAF_USDA=10.588
NC_035101.1	67529935	.	G	A	.	.	MAF_USDA=1.176
NC_035101.1	67530004	.	C	A	.	.	MAF_USDA=1.639
NC_035101.1	67530027	.	G	T	.	.	MAF_USDA=14.118
NC_035101.1	67530125	.	G	T	.	.	MAF_USDA=14.706
NC_035101.1	67530137	.	A	C	.	.	MAF_USDA=3.279
NC_035101.1	67530161	.	G	A	.	.	MAF_USDA=1.639
NC_035101.1	67530165	.	A	G	.	.	MAF_INRAE=7.5;MAF_USDA=15.294
NC_035101.1	67530167	.	G	A	.	.	MAF_USDA=1.639
NC_035101.1	67530171	.	A	C	.	.	MAF_USDA=1.639
NC_035101.1	67530235	.	A	C	.	.	MAF_USDA=4.167
NC_035101.1	67530238	.	T	C	.	.	MAF_USDA=4.167
NC_035101.1	67530247	.	C	T	.	.	MAF_INRAE=24.684;MAF_USDA=11.176
NC_035101.1	67530249	.	C	T	.	.	MAF_USDA=1.639
NC_035101.1	67530290	.	T	G	.	.	MAF_INRAE=29.747;MAF_USDA=2.941
NC_035101.1	67530318	.	C	T	.	.	MAF_USDA=9.016
NC_035101.1	67530374	.	C	T	.	.	MAF_INRAE=24.684;MAF_USDA=11.176
NC_035101.1	67530383	.	A	G	.	.	MAF_INRAE=7.5;MAF_USDA=15.882
NC_035101.1	67530559	.	C	T	.	.	MAF_USDA=4.098
NC_035101.1	67530598	.	C	T	.	.	MAF_USDA=4.098
NC_035101.1	67530629	.	C	T	.	.	MAF_INRAE=25.949;MAF_USDA=10.588
NC_035101.1	67530638	.	T	A	.	.	MAF_USDA=1.765
NC_035101.1	67530713	.	C	A	.	.	MAF_USDA=5.882
NC_035101.1	67530715	.	T	C	.	.	MAF_USDA=12.353
NC_035101.1	67530774	.	T	A	.	.	MAF_USDA=3.279
NC_035101.1	67530800	.	C	G	.	.	MAF_INRAE=36.076;MAF_USDA=38.824
NC_035101.1	67530838	.	G	A	.	.	MAF_INRAE=36.709;MAF_USDA=17.059
NC_035101.1	67530860	.	A	G	.	.	MAF_USDA=5.294
NC_035101.1	67530885	.	T	G	.	.	MAF_USDA=1.765
NC_035101.1	67530915	.	A	G	.	.	MAF_USDA=6.557
NC_035101.1	67530925	.	T	A	.	.	MAF_INRAE=25.949;MAF_USDA=11.176
NC_035101.1	67530997	.	C	A	.	.	MAF_INRAE=31.646;MAF_USDA=24.118
NC_035101.1	67531020	.	A	G	.	.	MAF_USDA=13.529
NC_035101.1	67531022	.	T	A	.	.	MAF_INRAE=8.333;MAF_USDA=15.294
NC_035101.1	67531043	.	C	T	.	.	MAF_USDA=3.279
NC_035101.1	67531054	.	G	T	.	.	MAF_USDA=2.941
NC_035101.1	67531084	.	C	T	.	.	MAF_USDA=4.098
NC_035101.1	67531169	.	T	C	.	.	MAF_USDA=4.098
NC_035101.1	67531196	.	A	G	.	.	MAF_INRAE=36.076;MAF_USDA=37.647
NC_035101.1	67531197	.	A	C	.	.	MAF_INRAE=30.833;MAF_USDA=37.647
NC_035101.1	67531240	.	A	T	.	.	MAF_USDA=7.647
NC_035101.1	67531310	.	G	A	.	.	MAF_USDA=20.588
NC_035101.1	67531375	.	G	T	.	.	MAF_USDA=2.459
NC_035101.1	67531378	.	G	A	.	.	MAF_INRAE=29.114;MAF_USDA=21.176
NC_035101.1	67531456	.	A	T	.	.	MAF_INRAE=39.873;MAF_USDA=17.059
NC_035101.1	67531518	.	C	A	.	.	MAF_USDA=9.412
NC_035101.1	67531541	.	A	G	.	.	MAF_USDA=1.639
NC_035101.1	67531594	.	T	G	.	.	MAF_INRAE=7.5;MAF_USDA=15.294
NC_035101.1	67531633	.	T	A	.	.	MAF_USDA=4.098
NC_035101.1	67531670	.	C	T	.	.	MAF_USDA=5.833
NC_035101.1	67531735	.	C	T	.	.	MAF_USDA=5.294
NC_035101.1	67531843	.	G	T	.	.	MAF_INRAE=38.608;MAF_USDA=27.439
NC_035101.1	67531855	.	T	C	.	.	MAF_INRAE=25.316;MAF_USDA=2.941
NC_035101.1	67531883	.	C	T	.	.	MAF_INRAE=9.167;MAF_USDA=8.824
NC_035101.1	67531944	.	C	T	.	.	MAF_USDA=8.824
NC_035101.1	67532082	.	A	C	.	.	MAF_INRAE=39.241;MAF_USDA=36.471
NC_035101.1	67532107	.	A	T	.	.	MAF_INRAE=25.316
NC_035101.1	67532145	.	T	G	.	.	MAF_USDA=34.706
NC_035101.1	67532198	.	G	A	.	.	MAF_USDA=3.279
NC_035101.1	67532199	.	G	T	.	.	MAF_INRAE=24.684;MAF_USDA=11.176
NC_035101.1	67532242	.	C	T	.	.	MAF_USDA=2.941
NC_035101.1	67532292	.	G	T	.	.	MAF_USDA=3.279
NC_035101.1	67532380	.	T	G	.	.	MAF_USDA=7.647
NC_035101.1	67532423	.	T	C	.	.	MAF_INRAE=8.333;MAF_USDA=15.294
NC_035101.1	67532425	.	G	T	.	.	MAF_INRAE=41.667;MAF_USDA=38.235
NC_035101.1	67532481	.	C	T	.	.	MAF_USDA=10.417
NC_035101.1	67532518	.	G	A	.	.	MAF_INRAE=9.167;MAF_USDA=20.833
NC_035101.1	67532524	.	T	A	.	.	MAF_INRAE=15.789;MAF_USDA=50.0
NC_035101.1	67532610	.	G	T	.	.	MAF_USDA=6.25
NC_035101.1	67532624	.	T	C	.	.	MAF_INRAE=9.167;MAF_USDA=22.353
NC_035101.1	67532684	.	T	G	.	.	MAF_INRAE=37.342;MAF_USDA=44.118
NC_035101.1	67532731	.	G	A	.	.	MAF_INRAE=24.051;MAF_USDA=10.0
NC_035101.1	67532732	.	C	A	.	.	MAF_INRAE=26.667;MAF_USDA=10.0
NC_035101.1	67532740	.	A	G	.	.	MAF_INRAE=29.747;MAF_USDA=36.471
NC_035101.1	67533006	.	G	A	.	.	MAF_USDA=1.765
NC_035101.1	67533069	.	C	T	.	.	MAF_USDA=1.765
NC_035101.1	67533100	.	G	A	.	.	MAF_INRAE=25.316;MAF_USDA=13.529
NC_035101.1	67533103	.	A	G	.	.	MAF_INRAE=7.5;MAF_USDA=20.588
NC_035101.1	67533183	.	A	G	.	.	MAF_INRAE=36.076;MAF_USDA=28.235
NC_035101.1	67533205	.	G	A	.	.	MAF_USDA=12.5
NC_035101.1	67533230	.	T	G	.	.	MAF_INRAE=17.722;MAF_USDA=2.5
NC_035101.1	67533234	.	C	T	.	.	MAF_INRAE=25.316;MAF_USDA=11.176
NC_035101.1	67533235	.	G	A	.	.	MAF_USDA=4.098
NC_035101.1	67533247	.	C	T	.	.	MAF_INRAE=38.608;MAF_USDA=22.941
NC_035101.1	67533275	.	C	T	.	.	MAF_USDA=2.083
NC_035101.1	67533357	.	G	A	.	.	MAF_INRAE=25.316;MAF_USDA=11.176
NC_035101.1	67533359	.	T	C	.	.	MAF_INRAE=7.5;MAF_USDA=23.529
NC_035101.1	67533377	.	T	C	.	.	MAF_INRAE=35.443;MAF_USDA=27.647
NC_035101.1	67533383	.	A	C	.	.	MAF_USDA=8.197
NC_035101.1	67533430	.	T	A	.	.	MAF_INRAE=24.684;MAF_USDA=10.588
NC_035101.1	67533440	.	C	A	.	.	MAF_INRAE=24.684;MAF_USDA=10.0
NC_035101.1	67533472	.	A	G	.	.	MAF_USDA=2.083
NC_035101.1	67533485	.	C	T	.	.	MAF_USDA=2.459
NC_035101.1	67533534	.	T	A	.	.	MAF_INRAE=38.608;MAF_USDA=17.647
NC_035101.1	67533540	.	G	A	.	.	MAF_INRAE=29.747;MAF_USDA=2.941
NC_035101.1	67533565	.	A	C	.	.	MAF_USDA=1.765
NC_035101.1	67533568	.	A	G	.	.	MAF_INRAE=36.709;MAF_USDA=45.294
NC_035101.1	67533645	.	G	T	.	.	MAF_USDA=5.738
NC_035101.1	67533703	.	C	A	.	.	MAF_INRAE=24.684;MAF_USDA=11.176
NC_035101.1	67533748	.	T	A	.	.	MAF_USDA=14.706
NC_035101.1	67533776	.	G	T	.	.	MAF_INRAE=24.684;MAF_USDA=10.588
NC_035101.1	67533820	.	T	C	.	.	MAF_INRAE=5.833;MAF_USDA=5.294
NC_035101.1	67533895	.	C	T	.	.	MAF_USDA=2.459
NC_035101.1	67533896	.	G	A	.	.	MAF_INRAE=32.278
NC_035101.1	67534001	.	T	C	.	.	MAF_USDA=12.5
NC_035101.1	67534064	.	G	A	.	.	MAF_USDA=4.098
NC_035101.1	67534195	.	C	A	.	.	MAF_INRAE=6.667
NC_035101.1	67534204	.	G	A	.	.	MAF_USDA=15.294
NC_035101.1	67534236	.	A	C	.	.	MAF_INRAE=35.443;MAF_USDA=44.118
NC_035101.1	67534260	.	A	T	.	.	MAF_INRAE=35.443;MAF_USDA=44.706
NC_035101.1	67534262	.	C	T	.	.	MAF_USDA=1.639
NC_035101.1	67534292	.	C	T	.	.	MAF_USDA=1.639
NC_035101.1	67534299	.	G	A	.	.	MAF_INRAE=8.228;MAF_USDA=5.882
NC_035101.1	67534319	.	C	T	.	.	MAF_INRAE=29.747;MAF_USDA=2.941
NC_035101.1	67534352	.	C	T	.	.	MAF_INRAE=29.747;MAF_USDA=2.941
NC_035101.1	67534373	.	G	T	.	.	MAF_USDA=12.353
NC_035101.1	67534418	.	G	C	.	.	MAF_INRAE=36.076;MAF_USDA=28.235
NC_035101.1	67534443	.	T	G	.	.	MAF_INRAE=40.833;MAF_USDA=8.333
NC_035101.1	67534461	.	C	G	.	.	MAF_USDA=8.333
NC_035101.1	67534468	.	C	A	.	.	MAF_INRAE=30.38;MAF_USDA=2.941
NC_035101.1	67534550	.	G	A	.	.	MAF_INRAE=36.076;MAF_USDA=27.647
NC_035101.1	67534591	.	G	A	.	.	MAF_INRAE=8.228;MAF_USDA=5.882
NC_035101.1	67534594	.	C	T	.	.	MAF_INRAE=25.316;MAF_USDA=10.588
NC_035101.1	67534646	.	T	A	.	.	MAF_INRAE=25.316;MAF_USDA=10.588
NC_035101.1	67534647	.	T	G	.	.	MAF_INRAE=28.333;MAF_USDA=11.176
NC_035101.1	67534655	.	A	G	.	.	MAF_INRAE=25.316;MAF_USDA=10.588
NC_035101.1	67534656	.	G	T	.	.	MAF_INRAE=28.333;MAF_USDA=11.176
NC_035101.1	67534689	.	C	A	.	.	MAF_INRAE=12.025
NC_035101.1	67534714	.	T	C	.	.	MAF_USDA=4.918
NC_035101.1	67534764	.	C	T	.	.	MAF_USDA=14.706
NC_035101.1	67534792	.	A	G	.	.	MAF_INRAE=17.089;MAF_USDA=2.459
NC_035101.1	67534848	.	T	A	.	.	MAF_INRAE=29.747;MAF_USDA=2.941
NC_035101.1	67534890	.	G	T	.	.	MAF_INRAE=36.076;MAF_USDA=30.588
NC_035101.1	67534899	.	T	C	.	.	MAF_USDA=2.459
NC_035101.1	67534913	.	C	A	.	.	MAF_USDA=14.583
NC_035101.1	67535047	.	A	G	.	.	MAF_INRAE=6.667;MAF_USDA=6.471
NC_035101.1	67535115	.	G	A	.	.	MAF_INRAE=25.316;MAF_USDA=11.176
NC_035101.1	67535262	.	T	C	.	.	MAF_INRAE=36.076;MAF_USDA=44.706
NC_035101.1	67535286	.	T	C	.	.	MAF_USDA=4.098
NC_035101.1	67535472	.	C	G	.	.	MAF_INRAE=39.241;MAF_USDA=17.647
NC_035101.1	67535556	.	T	C	.	.	MAF_USDA=1.639
NC_035101.1	67535597	.	C	A	.	.	MAF_USDA=3.279
NC_035101.1	67535692	.	A	C	.	.	MAF_INRAE=7.595;MAF_USDA=4.706
NC_035101.1	67535827	.	C	A	.	.	MAF_INRAE=38.608;MAF_USDA=16.471
NC_035101.1	67535848	.	G	A	.	.	MAF_USDA=14.286
NC_035101.1	67535999	.	G	A	.	.	MAF_USDA=12.5
NC_035101.1	67536025	.	C	G	.	.	MAF_INRAE=1.667
NC_035101.1	67536061	.	C	A	.	.	MAF_USDA=5.882
NC_035101.1	67536065	.	T	A	.	.	MAF_USDA=1.639
NC_035101.1	67536110	.	C	T	.	.	MAF_USDA=5.294
NC_035101.1	67536189	.	A	T	.	.	MAF_INRAE=39.241;MAF_USDA=17.059
NC_035101.1	67536197	.	C	T	.	.	MAF_USDA=11.176
NC_035101.1	67536222	.	C	G	.	.	MAF_INRAE=39.241;MAF_USDA=12.5
NC_035101.1	67536252	.	A	G	.	.	MAF_INRAE=34.177;MAF_USDA=17.647
NC_035101.1	67536261	.	A	C	.	.	MAF_USDA=3.279
NC_035101.1	67536288	.	T	G	.	.	MAF_USDA=2.941
NC_035101.1	67536300	.	A	T	.	.	MAF_INRAE=40.833;MAF_USDA=12.5
NC_035101.1	67536302	.	A	G	.	.	MAF_USDA=9.836
NC_035101.1	67536355	.	A	G	.	.	MAF_INRAE=39.241;MAF_USDA=17.647
NC_035101.1	67536361	.	C	A	.	.	MAF_USDA=4.118
NC_035101.1	67536375	.	C	A	.	.	MAF_INRAE=39.241
NC_035101.1	67536376	.	T	A	.	.	MAF_USDA=2.459
NC_035101.1	67536380	.	T	A	.	.	MAF_INRAE=35.443;MAF_USDA=28.824
NC_035101.1	67536456	.	C	G	.	.	MAF_USDA=4.706
NC_035101.1	67536481	.	A	T	.	.	MAF_INRAE=9.167;MAF_USDA=31.25
NC_035101.1	67536533	.	C	G	.	.	MAF_INRAE=36.709;MAF_USDA=44.118
NC_035101.1	67536571	.	T	G	.	.	MAF_INRAE=24.684;MAF_USDA=10.588
NC_035101.1	67536598	.	C	A	.	.	MAF_USDA=1.765
NC_035101.1	67536603	.	G	A	.	.	MAF_INRAE=24.684;MAF_USDA=11.176
NC_035101.1	67536646	.	C	T	.	.	MAF_USDA=17.073
NC_035101.1	67536730	.	C	T	.	.	MAF_INRAE=39.241;MAF_USDA=17.059
NC_035101.1	67536776	.	G	A	.	.	MAF_USDA=4.098
NC_035101.1	67536787	.	T	C	.	.	MAF_INRAE=37.975;MAF_USDA=17.059
NC_035101.1	67536788	.	T	A	.	.	MAF_INRAE=24.684;MAF_USDA=11.176
NC_035101.1	67536795	.	G	T	.	.	MAF_USDA=2.353
NC_035101.1	67536844	.	G	C	.	.	MAF_USDA=10.0
NC_035101.1	67537067	.	G	A	.	.	MAF_USDA=1.639
NC_035101.1	67537077	.	A	C	.	.	MAF_USDA=4.918
NC_035101.1	67537116	.	T	A	.	.	MAF_USDA=8.197
NC_035101.1	67537274	.	C	A	.	.	MAF_INRAE=12.025
NC_035101.1	67537285	.	G	A	.	.	MAF_USDA=21.765
NC_035101.1	67537337	.	C	A	.	.	MAF_USDA=1.639
NC_035101.1	67537498	.	G	A	.	.	MAF_USDA=10.0
NC_035101.1	67537499	.	C	A	.	.	MAF_USDA=10.0
NC_035101.1	67537590	.	T	G	.	.	MAF_INRAE=37.975;MAF_USDA=17.647
NC_035101.1	67537596	.	C	A	.	.	MAF_INRAE=25.316;MAF_USDA=11.176
NC_035101.1	67537679	.	A	C	.	.	MAF_USDA=3.279
NC_035101.1	67537683	.	G	A	.	.	MAF_USDA=22.917
NC_035101.1	67537802	.	C	T	.	.	MAF_USDA=3.333
NC_035101.1	67537866	.	C	A	.	.	MAF_USDA=19.412
NC_035101.1	67537921	.	G	A	.	.	MAF_INRAE=1.667
NC_035101.1	67537992	.	C	G	.	.	MAF_USDA=1.639
NC_035101.1	67538019	.	C	T	.	.	MAF_USDA=6.557
NC_035101.1	67538218	.	A	T	.	.	MAF_INRAE=25.316;MAF_USDA=11.176
NC_035101.1	67538258	.	C	A	.	.	MAF_INRAE=25.316;MAF_USDA=11.176
NC_035101.1	67538292	.	G	C	.	.	MAF_USDA=21.765
NC_035101.1	67538351	.	T	G	.	.	MAF_USDA=17.059
NC_035101.1	67538367	.	G	A	.	.	MAF_INRAE=7.595;MAF_USDA=2.941
NC_035101.1	67538430	.	T	G	.	.	MAF_USDA=1.639
NC_035101.1	67538491	.	A	T	.	.	MAF_USDA=1.639
NC_035101.1	67538515	.	A	T	.	.	MAF_INRAE=25.316;MAF_USDA=10.714
NC_035101.1	67538522	.	A	T	.	.	MAF_INRAE=25.316;MAF_USDA=10.714
NC_035101.1	67538525	.	C	A	.	.	MAF_USDA=1.667
NC_035101.1	67538528	.	T	G	.	.	MAF_INRAE=25.316;MAF_USDA=10.714
NC_035101.1	67538530	.	T	C	.	.	MAF_INRAE=28.333;MAF_USDA=50.0
NC_035101.1	67538558	.	A	C	.	.	MAF_INRAE=29.114;MAF_USDA=2.976
NC_035101.1	67538576	.	T	A	.	.	MAF_USDA=8.333
NC_035101.1	67538963	.	T	G	.	.	MAF_INRAE=8.228;MAF_USDA=7.647
NC_035101.1	67538994	.	A	T	.	.	MAF_USDA=2.941
NC_035101.1	67538995	.	T	A	.	.	MAF_INRAE=25.949;MAF_USDA=16.471
NC_035101.1	67539012	.	C	T	.	.	MAF_INRAE=34.81;MAF_USDA=32.941
NC_035101.1	67539035	.	G	A	.	.	MAF_USDA=21.176
NC_035101.1	67539146	.	C	A	.	.	MAF_INRAE=7.5;MAF_USDA=28.235
NC_035101.1	67539153	.	T	G	.	.	MAF_USDA=38.824
NC_035101.1	67539165	.	T	A	.	.	MAF_INRAE=35.443;MAF_USDA=31.765
NC_035101.1	67539193	.	T	C	.	.	MAF_INRAE=25.316;MAF_USDA=50.0
NC_035101.1	67539206	.	A	T	.	.	MAF_USDA=7.377
NC_035101.1	67539236	.	G	A	.	.	MAF_INRAE=39.241;MAF_USDA=40.476
NC_035101.1	67539252	.	G	T	.	.	MAF_INRAE=34.81;MAF_USDA=31.548
NC_035101.1	67539263	.	C	A	.	.	MAF_INRAE=39.241;MAF_USDA=42.941
NC_035101.1	67539272	.	A	G	.	.	MAF_USDA=7.377
NC_035101.1	67539293	.	C	G	.	.	MAF_USDA=13.934
NC_035101.1	67539330	.	G	A	.	.	MAF_USDA=7.059
NC_035101.1	67539343	.	A	G	.	.	MAF_USDA=8.197
NC_035101.1	67539352	.	A	T	.	.	MAF_INRAE=12.025;MAF_USDA=2.083
NC_035101.1	67539433	.	T	C	.	.	MAF_INRAE=25.316;MAF_USDA=48.235
NC_035101.1	67539434	.	G	A	.	.	MAF_INRAE=28.333;MAF_USDA=11.765
NC_035101.1	67539530	.	A	C	.	.	MAF_USDA=4.918
NC_035101.1	67539538	.	C	T	.	.	MAF_USDA=3.279
NC_035101.1	67539638	.	T	C	.	.	MAF_USDA=1.639
NC_035101.1	67539685	.	G	A	.	.	MAF_INRAE=25.316;MAF_USDA=10.588
NC_035101.1	67539726	.	T	G	.	.	MAF_USDA=3.279
NC_035101.1	67539738	.	T	A	.	.	MAF_USDA=37.647
NC_035101.1	67539758	.	G	A	.	.	MAF_INRAE=24.684;MAF_USDA=10.588
NC_035101.1	67539796	.	G	C	.	.	MAF_USDA=3.279
NC_035101.1	67539868	.	A	T	.	.	MAF_USDA=2.459
NC_035101.1	67539980	.	A	G	.	.	MAF_USDA=38.235
NC_035101.1	67539985	.	T	A	.	.	MAF_INRAE=29.747;MAF_USDA=2.381
NC_035101.1	67540002	.	A	G	.	.	MAF_INRAE=25.316;MAF_USDA=10.588
NC_035101.1	67540039	.	A	T	.	.	MAF_USDA=2.459
NC_035101.1	67540054	.	C	G	.	.	MAF_INRAE=29.747;MAF_USDA=2.941
NC_035101.1	67540094	.	A	G	.	.	MAF_USDA=2.459
NC_035101.1	67540109	.	G	T	.	.	MAF_USDA=41.176
NC_035101.1	67540117	.	A	T	.	.	MAF_USDA=10.0
NC_035101.1	67540122	.	A	C	.	.	MAF_USDA=41.176
NC_035101.1	67540126	.	A	T	.	.	MAF_USDA=2.083
NC_035101.1	67540166	.	C	A	.	.	MAF_USDA=11.176
NC_035101.1	67540167	.	T	A	.	.	MAF_USDA=21.765
NC_035101.1	67540236	.	G	A	.	.	MAF_INRAE=23.418;MAF_USDA=8.824
NC_035101.1	67540328	.	T	C	.	.	MAF_INRAE=2.632
NC_035101.1	67540471	.	C	A	.	.	MAF_USDA=22.353
NC_035101.1	67540483	.	T	A	.	.	MAF_USDA=2.459
NC_035101.1	67540501	.	C	T	.	.	MAF_INRAE=25.316;MAF_USDA=3.529
NC_035101.1	67540622	.	C	T	.	.	MAF_USDA=10.588
NC_035101.1	67540697	.	C	T	.	.	MAF_USDA=25.882
NC_035101.1	67540730	.	C	G	.	.	MAF_INRAE=7.5;MAF_USDA=28.235
NC_035101.1	67540751	.	G	A	.	.	MAF_INRAE=16.456;MAF_USDA=7.059
NC_035101.1	67540792	.	G	A	.	.	MAF_USDA=11.765
NC_035101.1	67540806	.	G	T	.	.	MAF_INRAE=7.5;MAF_USDA=38.824
NC_035101.1	67540848	.	G	A	.	.	MAF_INRAE=25.316;MAF_USDA=47.647
NC_035101.1	67540857	.	A	G	.	.	MAF_INRAE=29.747;MAF_USDA=2.941
NC_035101.1	67540867	.	C	T	.	.	MAF_USDA=11.765
NC_035101.1	67541047	.	C	T	.	.	MAF_USDA=11.176
NC_035101.1	67541072	.	T	G	.	.	MAF_USDA=4.098
NC_035101.1	67541086	.	G	T	.	.	MAF_INRAE=29.747;MAF_USDA=3.529
NC_035101.1	67541101	.	G	C	.	.	MAF_INRAE=25.316;MAF_USDA=11.176
NC_035101.1	67541136	.	C	T	.	.	MAF_INRAE=25.316;MAF_USDA=47.647
NC_035101.1	67541288	.	T	A	.	.	MAF_INRAE=25.316;MAF_USDA=10.588
NC_035101.1	67541436	.	C	A	.	.	MAF_USDA=22.353
NC_035101.1	67541451	.	T	C	.	.	MAF_USDA=12.5
NC_035101.1	67541483	.	G	A	.	.	MAF_USDA=1.639
NC_035101.1	67541577	.	T	A	.	.	MAF_USDA=5.0
NC_035101.1	67541606	.	A	G	.	.	MAF_USDA=5.833
NC_035101.1	67541675	.	G	A	.	.	MAF_USDA=21.765
NC_035101.1	67541684	.	A	G	.	.	MAF_USDA=10.588
NC_035101.1	67541835	.	C	A	.	.	MAF_INRAE=25.949;MAF_USDA=8.333
NC_035101.1	67541836	.	T	A	.	.	MAF_USDA=22.917
NC_035101.1	67542017	.	A	G	.	.	MAF_USDA=2.459
NC_035101.1	67542040	.	A	T	.	.	MAF_INRAE=29.747;MAF_USDA=2.941
NC_035101.1	67542042	.	T	G	.	.	MAF_USDA=21.765
NC_035101.1	67542063	.	G	A	.	.	MAF_USDA=4.706
NC_035101.1	67542128	.	T	C	.	.	MAF_INRAE=25.316;MAF_USDA=37.059
NC_035101.1	67542138	.	G	A	.	.	MAF_USDA=10.588
NC_035101.1	67542182	.	G	A	.	.	MAF_USDA=1.765
NC_035101.1	67542189	.	T	A	.	.	MAF_INRAE=25.316;MAF_USDA=46.471
NC_035101.1	67542216	.	T	A	.	.	MAF_USDA=2.459
NC_035101.1	67542217	.	A	T	.	.	MAF_USDA=11.176
NC_035101.1	67542295	.	T	G	.	.	MAF_USDA=21.176
NC_035101.1	67542356	.	C	A	.	.	MAF_INRAE=6.667;MAF_USDA=47.647
NC_035101.1	67542361	.	G	A	.	.	MAF_USDA=7.647
NC_035101.1	67542382	.	T	C	.	.	MAF_USDA=35.294
NC_035101.1	67542448	.	C	T	.	.	MAF_INRAE=7.5;MAF_USDA=27.647
NC_035101.1	67542515	.	G	A	.	.	MAF_INRAE=6.667;MAF_USDA=8.929
NC_035101.1	67542577	.	A	G	.	.	MAF_USDA=1.667
NC_035101.1	67542658	.	G	C	.	.	MAF_USDA=1.176
NC_035101.1	67542738	.	C	T	.	.	MAF_USDA=1.639
NC_035101.1	67542777	.	T	C	.	.	MAF_USDA=3.279
NC_035101.1	67542971	.	G	C	.	.	MAF_INRAE=25.316;MAF_USDA=10.588
NC_035101.1	67542983	.	G	A	.	.	MAF_INRAE=25.949;MAF_USDA=11.176
NC_035101.1	67543026	.	C	G	.	.	MAF_INRAE=28.333
NC_035101.1	67543079	.	T	G	.	.	MAF_INRAE=7.5;MAF_USDA=22.951
NC_035101.1	67543263	.	A	G	.	.	MAF_INRAE=29.114;MAF_USDA=2.941
NC_035101.1	67543385	.	T	C	.	.	MAF_INRAE=28.481;MAF_USDA=2.353
NC_035101.1	67543386	.	T	C	.	.	MAF_USDA=2.353
NC_035101.1	67543389	.	T	C	.	.	MAF_USDA=2.353
NC_035101.1	67543391	.	C	T	.	.	MAF_USDA=2.353
NC_035101.1	67543464	.	T	C	.	.	MAF_INRAE=5.833
NC_035101.1	67543468	.	T	A	.	.	MAF_USDA=5.738
NC_035101.1	67543597	.	T	C	.	.	MAF_USDA=10.588
NC_035101.1	67543656	.	A	C	.	.	MAF_INRAE=24.051;MAF_USDA=46.471
NC_035101.1	67543796	.	G	C	.	.	MAF_USDA=22.353
NC_035101.1	67543833	.	G	C	.	.	MAF_INRAE=5.833
NC_035101.1	67543846	.	T	C	.	.	MAF_USDA=10.588
NC_035101.1	67543896	.	G	A	.	.	MAF_INRAE=32.278;MAF_USDA=24.706
NC_035101.1	67543949	.	G	C	.	.	MAF_INRAE=31.646;MAF_USDA=41.176
NC_035101.1	67543980	.	T	C	.	.	MAF_USDA=2.459
NC_035101.1	67544004	.	G	A	.	.	MAF_INRAE=43.671;MAF_USDA=16.471
NC_035101.1	67544066	.	C	T	.	.	MAF_INRAE=43.038;MAF_USDA=15.882
NC_035101.1	67544152	.	A	G	.	.	MAF_INRAE=37.342;MAF_USDA=27.647
NC_035101.1	67544218	.	T	C	.	.	MAF_INRAE=11.392;MAF_USDA=3.529
NC_035101.1	67544243	.	A	T	.	.	MAF_INRAE=11.392;MAF_USDA=16.471
NC_035101.1	67544348	.	G	C	.	.	MAF_INRAE=43.038;MAF_USDA=16.471
NC_035101.1	67544369	.	A	G	.	.	MAF_INRAE=11.392;MAF_USDA=15.882
NC_035101.1	67544554	.	T	C	.	.	MAF_INRAE=29.747;MAF_USDA=40.0
NC_035101.1	67544568	.	A	C	.	.	MAF_INRAE=29.747;MAF_USDA=39.412
NC_035101.1	67544581	.	T	C	.	.	MAF_INRAE=12.658;MAF_USDA=15.882
NC_035101.1	67544617	.	G	T	.	.	MAF_INRAE=30.38;MAF_USDA=38.824
NC_035101.1	67544639	.	T	C	.	.	MAF_USDA=4.167
NC_035101.1	67544671	.	T	C	.	.	MAF_USDA=22.917
NC_035101.1	67544680	.	G	C	.	.	MAF_USDA=22.917
NC_035101.1	67544709	.	G	A	.	.	MAF_INRAE=8.228;MAF_USDA=4.167
NC_035101.1	67544730	.	A	T	.	.	MAF_INRAE=43.671;MAF_USDA=22.353
NC_035101.1	67544787	.	C	T	.	.	MAF_INRAE=44.304;MAF_USDA=21.765
NC_035101.1	67544845	.	T	G	.	.	MAF_USDA=2.459
NC_035101.1	67544857	.	T	G	.	.	MAF_INRAE=12.025;MAF_USDA=16.471
NC_035101.1	67544908	.	A	C	.	.	MAF_INRAE=12.025;MAF_USDA=15.882
NC_035101.1	67545003	.	G	T	.	.	MAF_INRAE=6.667;MAF_USDA=7.647
NC_035101.1	67545016	.	A	T	.	.	MAF_USDA=2.459
NC_035101.1	67545068	.	A	C	.	.	MAF_USDA=3.529
NC_035101.1	67545216	.	G	T	.	.	MAF_USDA=7.143
NC_035101.1	67545219	.	T	A	.	.	MAF_INRAE=44.304;MAF_USDA=22.619
NC_035101.1	67545283	.	T	C	.	.	MAF_INRAE=12.025;MAF_USDA=15.882
NC_035101.1	67545288	.	A	G	.	.	MAF_USDA=1.639
NC_035101.1	67545317	.	C	A	.	.	MAF_USDA=3.529
NC_035101.1	67545516	.	A	T	.	.	MAF_USDA=2.459
NC_035101.1	67545520	.	C	A	.	.	MAF_USDA=5.294
NC_035101.1	67545555	.	A	G	.	.	MAF_INRAE=25.316;MAF_USDA=10.0
NC_035101.1	67545568	.	C	A	.	.	MAF_USDA=2.083
NC_035101.1	67545615	.	A	C	.	.	MAF_INRAE=7.5;MAF_USDA=28.571
NC_035101.1	67545690	.	A	T	.	.	MAF_INRAE=31.646;MAF_USDA=38.824
NC_035101.1	67545720	.	A	T	.	.	MAF_INRAE=5.063;MAF_USDA=2.941
NC_035101.1	67545723	.	T	A	.	.	MAF_INRAE=43.038;MAF_USDA=8.824
NC_035101.1	67545804	.	A	T	.	.	MAF_USDA=4.098
NC_035101.1	67545886	.	T	A	.	.	MAF_USDA=21.765
NC_035101.1	67545923	.	G	A	.	.	MAF_USDA=16.667
NC_035101.1	67545973	.	T	A	.	.	MAF_INRAE=24.684;MAF_USDA=11.176
NC_035101.1	67545986	.	C	T	.	.	MAF_INRAE=43.038;MAF_USDA=16.471
NC_035101.1	67546046	.	C	G	.	.	MAF_USDA=11.176
NC_035101.1	67546090	.	A	C	.	.	MAF_USDA=3.529
NC_035101.1	67546149	.	G	T	.	.	MAF_USDA=1.639
NC_035101.1	67546159	.	C	A	.	.	MAF_INRAE=25.949;MAF_USDA=3.529
NC_035101.1	67546171	.	T	C	.	.	MAF_USDA=12.353
NC_035101.1	67546301	.	G	A	.	.	MAF_USDA=4.118
NC_035101.1	67546320	.	G	T	.	.	MAF_USDA=4.918
NC_035101.1	67546333	.	C	T	.	.	MAF_USDA=2.083
NC_035101.1	67546400	.	C	T	.	.	MAF_USDA=11.765
NC_035101.1	67546644	.	C	T	.	.	MAF_USDA=2.459
NC_035101.1	67546647	.	T	G	.	.	MAF_USDA=7.059
NC_035101.1	67546660	.	A	T	.	.	MAF_USDA=7.059
NC_035101.1	67546681	.	G	A	.	.	MAF_USDA=6.471
NC_035101.1	67546694	.	G	A	.	.	MAF_USDA=6.471
NC_035101.1	67546715	.	T	C	.	.	MAF_USDA=1.639
NC_035101.1	67546760	.	C	T	.	.	MAF_USDA=20.588
NC_035101.1	67546782	.	C	T	.	.	MAF_INRAE=25.316;MAF_USDA=12.353
NC_035101.1	67546793	.	G	C	.	.	MAF_USDA=5.882
NC_035101.1	67546888	.	A	C	.	.	MAF_INRAE=26.582;MAF_USDA=26.471
NC_035101.1	67546924	.	A	G	.	.	MAF_INRAE=43.038;MAF_USDA=18.235
NC_035101.1	67547203	.	A	G	.	.	MAF_USDA=10.588
NC_035101.1	67547349	.	A	C	.	.	MAF_INRAE=16.456;MAF_USDA=7.059
NC_035101.1	67547404	.	T	C	.	.	MAF_USDA=11.765
NC_035101.1	67547406	.	T	G	.	.	MAF_USDA=6.471
NC_035101.1	67547419	.	A	T	.	.	MAF_INRAE=17.722;MAF_USDA=41.176
NC_035101.1	67547425	.	A	C	.	.	MAF_USDA=12.353
NC_035101.1	67547622	.	A	T	.	.	MAF_USDA=4.706
NC_035101.1	67547630	.	A	C	.	.	MAF_INRAE=5.833
NC_035101.1	67547658	.	C	G	.	.	MAF_USDA=10.119
NC_035101.1	67547670	.	T	A	.	.	MAF_USDA=19.048
NC_035101.1	67547671	.	A	T	.	.	MAF_USDA=19.643
NC_035101.1	67547684	.	A	G	.	.	MAF_USDA=4.167
NC_035101.1	67547695	.	A	T	.	.	MAF_USDA=1.639
NC_035101.1	67547716	.	A	C	.	.	MAF_USDA=7.059
NC_035101.1	67547742	.	A	G	.	.	MAF_INRAE=42.405;MAF_USDA=29.412
NC_035101.1	67547764	.	T	G	.	.	MAF_USDA=10.588
NC_035101.1	67547838	.	T	G	.	.	MAF_USDA=11.765
NC_035101.1	67548000	.	A	T	.	.	MAF_USDA=4.706
NC_035101.1	67548045	.	G	A	.	.	MAF_INRAE=42.405;MAF_USDA=28.824
NC_035101.1	67548112	.	G	T	.	.	MAF_INRAE=12.658;MAF_USDA=41.176
NC_035101.1	67548120	.	G	A	.	.	MAF_INRAE=6.667;MAF_USDA=21.765
NC_035101.1	67548254	.	A	G	.	.	MAF_USDA=11.176
NC_035101.1	67548263	.	C	T	.	.	MAF_USDA=44.118
NC_035101.1	67548395	.	A	G	.	.	MAF_USDA=2.083
NC_035101.1	67548418	.	C	A	.	.	MAF_USDA=2.083
NC_035101.1	67548473	.	C	A	.	.	MAF_USDA=1.639
NC_035101.1	67548492	.	C	T	.	.	MAF_INRAE=10.759;MAF_USDA=23.529
NC_035101.1	67548501	.	C	T	.	.	MAF_INRAE=23.418;MAF_USDA=11.176
NC_035101.1	67548534	.	G	A	.	.	MAF_USDA=27.083
NC_035101.1	67548543	.	C	T	.	.	MAF_USDA=43.529
NC_035101.1	67548553	.	G	A	.	.	MAF_INRAE=23.418;MAF_USDA=11.176
NC_035101.1	67548610	.	C	T	.	.	MAF_USDA=42.941
NC_035101.1	67548632	.	G	C	.	.	MAF_USDA=43.529
NC_035101.1	67548742	.	C	T	.	.	MAF_USDA=1.639
NC_035101.1	67548770	.	G	A	.	.	MAF_INRAE=23.418;MAF_USDA=11.765
NC_035101.1	67548823	.	A	T	.	.	MAF_USDA=12.353
NC_035101.1	67548857	.	T	C	.	.	MAF_USDA=14.583
NC_035101.1	67549110	.	T	A	.	.	MAF_INRAE=41.139;MAF_USDA=28.235
NC_035101.1	67549121	.	C	T	.	.	MAF_USDA=5.738
NC_035101.1	67549129	.	A	G	.	.	MAF_USDA=1.639
NC_035101.1	67549177	.	G	C	.	.	MAF_USDA=6.25
NC_035101.1	67549242	.	C	T	.	.	MAF_USDA=5.738
NC_035101.1	67549273	.	G	A	.	.	MAF_INRAE=17.722;MAF_USDA=2.459
NC_035101.1	67549333	.	A	C	.	.	MAF_INRAE=17.089;MAF_USDA=15.294
NC_035101.1	67549366	.	G	A	.	.	MAF_USDA=1.639
NC_035101.1	67549546	.	A	C	.	.	MAF_USDA=3.279
NC_035101.1	67549580	.	T	C	.	.	MAF_INRAE=17.089;MAF_USDA=14.706
NC_035101.1	67549637	.	A	G	.	.	MAF_USDA=44.118
NC_035101.1	67549659	.	C	A	.	.	MAF_INRAE=5.833
NC_035101.1	67549902	.	T	G	.	.	MAF_INRAE=41.139;MAF_USDA=28.235
NC_035101.1	67550070	.	T	G	.	.	MAF_USDA=6.471
NC_035101.1	67550162	.	A	C	.	.	MAF_INRAE=25.949;MAF_USDA=3.529
NC_035101.1	67550221	.	G	A	.	.	MAF_USDA=7.143
NC_035101.1	67550362	.	G	A	.	.	MAF_USDA=1.639
NC_035101.1	67550369	.	C	T	.	.	MAF_INRAE=17.089;MAF_USDA=16.471
NC_035101.1	67550380	.	T	A	.	.	MAF_INRAE=22.785;MAF_USDA=11.765
NC_035101.1	67550497	.	T	G	.	.	MAF_USDA=4.098
NC_035101.1	67550529	.	G	A	.	.	MAF_INRAE=17.722;MAF_USDA=8.235
NC_035101.1	67550546	.	G	T	.	.	MAF_INRAE=25.316;MAF_USDA=3.571
NC_035101.1	67550773	.	G	C	.	.	MAF_INRAE=17.722;MAF_USDA=2.459
NC_035101.1	67550826	.	T	C	.	.	MAF_USDA=2.459
NC_035101.1	67551122	.	A	C	.	.	MAF_INRAE=7.595
NC_035101.1	67551175	.	T	G	.	.	MAF_USDA=4.918
NC_035101.1	67551178	.	C	G	.	.	MAF_USDA=17.213
NC_035101.1	67551182	.	T	A	.	.	MAF_USDA=18.033
NC_035101.1	67551185	.	C	T	.	.	MAF_USDA=4.098
NC_035101.1	67551193	.	A	G	.	.	MAF_USDA=21.311
NC_035101.1	67551318	.	T	A	.	.	MAF_USDA=10.588
NC_035101.1	67551329	.	T	C	.	.	MAF_INRAE=17.089;MAF_USDA=17.059
NC_035101.1	67551484	.	G	C	.	.	MAF_USDA=6.471
NC_035101.1	67551678	.	T	A	.	.	MAF_USDA=1.639
NC_035101.1	67551758	.	C	T	.	.	MAF_USDA=9.412
NC_035101.1	67551794	.	G	T	.	.	MAF_INRAE=40.506;MAF_USDA=28.824
NC_035101.1	67551801	.	A	G	.	.	MAF_USDA=9.412
NC_035101.1	67551839	.	A	G	.	.	MAF_INRAE=17.089;MAF_USDA=8.235
NC_035101.1	67551850	.	G	A	.	.	MAF_USDA=6.471
NC_035101.1	67551875	.	C	T	.	.	MAF_INRAE=25.316;MAF_USDA=2.941
NC_035101.1	67551912	.	G	T	.	.	MAF_USDA=4.706
NC_035101.1	67551960	.	G	A	.	.	MAF_USDA=42.941
NC_035101.1	67551999	.	G	T	.	.	MAF_USDA=3.279
NC_035101.1	67552000	.	C	A	.	.	MAF_USDA=8.824
NC_035101.1	67552008	.	A	G	.	.	MAF_USDA=4.706
NC_035101.1	67552020	.	G	C	.	.	MAF_USDA=5.882
NC_035101.1	67552073	.	G	C	.	.	MAF_USDA=7.059
NC_035101.1	67552163	.	T	A	.	.	MAF_INRAE=17.089;MAF_USDA=17.059
NC_035101.1	67552281	.	A	C	.	.	MAF_INRAE=40.506;MAF_USDA=30.0
NC_035101.1	67552284	.	T	G	.	.	MAF_USDA=1.639
NC_035101.1	67552285	.	T	G	.	.	MAF_INRAE=22.785;MAF_USDA=11.765
NC_035101.1	67552306	.	G	C	.	.	MAF_USDA=10.588
NC_035101.1	67552366	.	T	C	.	.	MAF_INRAE=17.722;MAF_USDA=1.639
NC_035101.1	67552401	.	A	C	.	.	MAF_INRAE=25.316;MAF_USDA=11.176
NC_035101.1	67552447	.	C	T	.	.	MAF_USDA=6.548
NC_035101.1	67552519	.	C	T	.	.	MAF_USDA=4.706
NC_035101.1	67552535	.	A	G	.	.	MAF_USDA=4.706
NC_035101.1	67552569	.	A	G	.	.	MAF_INRAE=6.667;MAF_USDA=7.647
NC_035101.1	67552663	.	A	C	.	.	MAF_INRAE=18.354;MAF_USDA=40.0
NC_035101.1	67552707	.	C	A	.	.	MAF_USDA=48.824
NC_035101.1	67552708	.	T	A	.	.	MAF_USDA=49.412
NC_035101.1	67552748	.	G	A	.	.	MAF_INRAE=22.785;MAF_USDA=11.176
NC_035101.1	67552936	.	C	T	.	.	MAF_USDA=7.059
NC_035101.1	67552966	.	G	A	.	.	MAF_USDA=3.529
NC_035101.1	67553004	.	C	A	.	.	MAF_USDA=3.279
NC_035101.1	67553021	.	A	T	.	.	MAF_USDA=3.279
NC_035101.1	67553288	.	A	G	.	.	MAF_USDA=42.353
NC_035101.1	67553332	.	A	G	.	.	MAF_INRAE=17.722;MAF_USDA=15.294
NC_035101.1	67553428	.	T	A	.	.	MAF_USDA=1.639
NC_035101.1	67553486	.	A	T	.	.	MAF_USDA=42.941
NC_035101.1	67553574	.	A	G	.	.	MAF_USDA=4.918
NC_035101.1	67553575	.	G	A	.	.	MAF_INRAE=16.456;MAF_USDA=9.412
NC_035101.1	67553593	.	A	C	.	.	MAF_USDA=6.557
NC_035101.1	67553663	.	C	T	.	.	MAF_INRAE=17.089;MAF_USDA=15.294
NC_035101.1	67553710	.	A	C	.	.	MAF_USDA=3.279
NC_035101.1	67553724	.	A	G	.	.	MAF_INRAE=36.709;MAF_USDA=27.059
NC_035101.1	67553743	.	T	A	.	.	MAF_INRAE=15.789
NC_035101.1	67553781	.	C	A	.	.	MAF_INRAE=22.785;MAF_USDA=11.176
NC_035101.1	67553835	.	G	T	.	.	MAF_USDA=5.882
NC_035101.1	67554339	.	A	G	.	.	MAF_INRAE=17.089;MAF_USDA=15.882
NC_035101.1	67554353	.	T	A	.	.	MAF_USDA=44.118
NC_035101.1	67554438	.	G	T	.	.	MAF_INRAE=5.833
NC_035101.1	67554470	.	G	T	.	.	MAF_INRAE=17.722;MAF_USDA=20.833
NC_035101.1	67554476	.	A	T	.	.	MAF_INRAE=17.722;MAF_USDA=18.75
NC_035101.1	67554516	.	T	C	.	.	MAF_USDA=43.529
NC_035101.1	67554627	.	A	G	.	.	MAF_USDA=1.639
NC_035101.1	67554647	.	C	A	.	.	MAF_INRAE=22.785;MAF_USDA=11.176
NC_035101.1	67554655	.	A	C	.	.	MAF_USDA=2.459
NC_035101.1	67554693	.	A	C	.	.	MAF_INRAE=18.354;MAF_USDA=15.294
NC_035101.1	67554733	.	C	T	.	.	MAF_USDA=2.083
NC_035101.1	67554742	.	T	G	.	.	MAF_INRAE=18.354;MAF_USDA=40.588
NC_035101.1	67554749	.	G	T	.	.	MAF_USDA=21.765
NC_035101.1	67554796	.	G	C	.	.	MAF_USDA=4.167
NC_035101.1	67554897	.	T	C	.	.	MAF_INRAE=22.152;MAF_USDA=11.176
NC_035101.1	67554962	.	C	G	.	.	MAF_USDA=13.115
NC_035101.1	67554965	.	G	C	.	.	MAF_USDA=13.115
NC_035101.1	67554979	.	T	C	.	.	MAF_INRAE=2.5;MAF_USDA=22.951
NC_035101.1	67554986	.	T	C	.	.	MAF_INRAE=2.5;MAF_USDA=23.77
NC_035101.1	67554987	.	G	A	.	.	MAF_INRAE=2.5
NC_035101.1	67554989	.	G	A	.	.	MAF_USDA=12.295
NC_035101.1	67555000	.	G	A	.	.	MAF_INRAE=18.333;MAF_USDA=50.0
NC_035101.1	67555019	.	C	A	.	.	MAF_USDA=13.934
NC_035101.1	67555036	.	C	T	.	.	MAF_USDA=12.295
NC_035101.1	67555050	.	A	T	.	.	MAF_USDA=12.295
NC_035101.1	67555053	.	G	A	.	.	MAF_USDA=25.41
NC_035101.1	67555057	.	G	T	.	.	MAF_USDA=12.295
NC_035101.1	67555065	.	C	T	.	.	MAF_USDA=12.295
NC_035101.1	67555066	.	G	A	.	.	MAF_USDA=16.393
NC_035101.1	67555074	.	G	T	.	.	MAF_USDA=9.836
NC_035101.1	67555075	.	G	T	.	.	MAF_USDA=9.836
NC_035101.1	67555077	.	C	A	.	.	MAF_USDA=6.557
NC_035101.1	67555078	.	C	A	.	.	MAF_USDA=6.557
NC_035101.1	67555082	.	T	G	.	.	MAF_INRAE=46.667;MAF_USDA=25.294
NC_035101.1	67555095	.	G	T	.	.	MAF_USDA=8.197
NC_035101.1	67555107	.	G	A	.	.	MAF_USDA=8.197
NC_035101.1	67555108	.	T	G	.	.	MAF_USDA=8.197
NC_035101.1	67555110	.	C	A	.	.	MAF_USDA=8.197
NC_035101.1	67555116	.	G	A	.	.	MAF_USDA=3.279
NC_035101.1	67555118	.	G	A	.	.	MAF_USDA=24.59
NC_035101.1	67555138	.	G	A	.	.	MAF_USDA=13.115
NC_035101.1	67555142	.	G	T	.	.	MAF_USDA=17.213
NC_035101.1	67555147	.	A	G	.	.	MAF_USDA=13.115
NC_035101.1	67555158	.	T	C	.	.	MAF_INRAE=18.333;MAF_USDA=45.833
NC_035101.1	67555173	.	G	A	.	.	MAF_USDA=4.762
NC_035101.1	67555184	.	G	A	.	.	MAF_USDA=18.75
NC_035101.1	67555185	.	T	A	.	.	MAF_USDA=12.5
NC_035101.1	67555193	.	T	G	.	.	MAF_USDA=15.0
NC_035101.1	67555197	.	G	A	.	.	MAF_USDA=15.0
NC_035101.1	67555223	.	A	G,C	.	.	MAF_INRAE=2.5;MAF_USDA=22.917
NC_035101.1	67555236	.	A	T	.	.	MAF_INRAE=2.5
NC_035101.1	67555241	.	A	C	.	.	MAF_INRAE=18.333
NC_035101.1	67555246	.	G	A	.	.	MAF_INRAE=1.667
NC_035101.1	67555254	.	T	C	.	.	MAF_INRAE=2.5
NC_035101.1	67555257	.	G	A	.	.	MAF_INRAE=2.5;MAF_USDA=25.0
NC_035101.1	67555296	.	A	G	.	.	MAF_USDA=4.167
NC_035101.1	67555305	.	G	A	.	.	MAF_USDA=10.656
NC_035101.1	67555346	.	A	C	.	.	MAF_INRAE=18.333;MAF_USDA=40.0
NC_035101.1	67555373	.	G	A	.	.	MAF_USDA=4.098
NC_035101.1	67555514	.	C	A	.	.	MAF_INRAE=18.354;MAF_USDA=38.095
NC_035101.1	67555525	.	C	T	.	.	MAF_USDA=1.667
NC_035101.1	67555635	.	G	T	.	.	MAF_USDA=4.118
NC_035101.1	67555672	.	G	T	.	.	MAF_USDA=6.25
NC_035101.1	67555711	.	A	T	.	.	MAF_INRAE=22.785;MAF_USDA=11.176
NC_035101.1	67555712	.	C	A	.	.	MAF_USDA=1.176
NC_035101.1	67555756	.	G	A	.	.	MAF_INRAE=17.722;MAF_USDA=41.765
NC_035101.1	67555813	.	T	C	.	.	MAF_USDA=22.917
NC_035101.1	67555817	.	G	T	.	.	MAF_INRAE=17.5;MAF_USDA=15.294
NC_035101.1	67555824	.	G	A	.	.	MAF_USDA=2.941
NC_035101.1	67555868	.	C	T	.	.	MAF_USDA=3.279
NC_035101.1	67555909	.	C	T	.	.	MAF_USDA=1.667
NC_035101.1	67555928	.	A	G	.	.	MAF_USDA=1.639
NC_035101.1	67555985	.	C	T	.	.	MAF_INRAE=22.785;MAF_USDA=11.176
NC_035101.1	67555997	.	T	G	.	.	MAF_INRAE=17.089;MAF_USDA=9.412
NC_035101.1	67556035	.	A	C	.	.	MAF_INRAE=1.667
NC_035101.1	67556127	.	G	T	.	.	MAF_USDA=6.557
NC_035101.1	67556154	.	C	T	.	.	MAF_INRAE=17.089;MAF_USDA=8.235
NC_035101.1	67556239	.	C	A	.	.	MAF_INRAE=17.089;MAF_USDA=15.294
NC_035101.1	67556300	.	C	A	.	.	MAF_USDA=43.529
NC_035101.1	67556434	.	T	C	.	.	MAF_INRAE=1.667
NC_035101.1	67556498	.	T	G	.	.	MAF_USDA=4.918
NC_035101.1	67556505	.	T	A	.	.	MAF_USDA=2.353
NC_035101.1	67556690	.	C	T	.	.	MAF_USDA=1.176
NC_035101.1	67556776	.	G	T	.	.	MAF_INRAE=40.506;MAF_USDA=30.588
NC_035101.1	67556844	.	A	C	.	.	MAF_INRAE=18.354;MAF_USDA=10.0
NC_035101.1	67556891	.	A	T	.	.	MAF_USDA=3.529
NC_035101.1	67556958	.	G	A	.	.	MAF_INRAE=6.667;MAF_USDA=8.235
NC_035101.1	67556959	.	G	T	.	.	MAF_INRAE=6.667;MAF_USDA=8.235
NC_035101.1	67557043	.	T	C	.	.	MAF_INRAE=17.089;MAF_USDA=8.235
NC_035101.1	67557065	.	C	T	.	.	MAF_INRAE=40.506;MAF_USDA=28.824
NC_035101.1	67557078	.	A	C	.	.	MAF_USDA=1.639
NC_035101.1	67557099	.	T	C	.	.	MAF_INRAE=17.089;MAF_USDA=9.412
NC_035101.1	67557119	.	A	G	.	.	MAF_USDA=2.459
NC_035101.1	67557205	.	A	T	.	.	MAF_USDA=10.588
NC_035101.1	67557257	.	G	T	.	.	MAF_USDA=7.647
NC_035101.1	67557260	.	T	C	.	.	MAF_USDA=2.941
NC_035101.1	67557279	.	A	G	.	.	MAF_INRAE=17.089;MAF_USDA=29.412
NC_035101.1	67557288	.	G	A	.	.	MAF_USDA=50.0
NC_035101.1	67557343	.	A	T	.	.	MAF_INRAE=20.0;MAF_USDA=7.647
NC_035101.1	67557439	.	G	A	.	.	MAF_INRAE=17.089;MAF_USDA=10.0
NC_035101.1	67557444	.	A	G	.	.	MAF_INRAE=17.089;MAF_USDA=10.588
NC_035101.1	67557558	.	C	T	.	.	MAF_INRAE=17.089;MAF_USDA=9.412
NC_035101.1	67557607	.	G	A	.	.	MAF_USDA=1.639
NC_035101.1	67557772	.	T	A	.	.	MAF_INRAE=17.722;MAF_USDA=2.459
NC_035101.1	67557812	.	T	G	.	.	MAF_INRAE=17.722;MAF_USDA=41.071
NC_035101.1	67557863	.	G	A	.	.	MAF_INRAE=17.722;MAF_USDA=40.0
NC_035101.1	67557969	.	C	A	.	.	MAF_INRAE=40.506;MAF_USDA=28.824
NC_035101.1	67557998	.	C	T	.	.	MAF_USDA=50.0
NC_035101.1	67558003	.	A	G	.	.	MAF_USDA=2.459
NC_035101.1	67558061	.	G	T	.	.	MAF_USDA=5.294
NC_035101.1	67558072	.	C	T	.	.	MAF_INRAE=40.506;MAF_USDA=30.588
NC_035101.1	67558087	.	G	A	.	.	MAF_USDA=2.459
NC_035101.1	67558150	.	A	T	.	.	MAF_INRAE=17.722;MAF_USDA=40.588
NC_035101.1	67558373	.	C	A	.	.	MAF_INRAE=29.167
NC_035101.1	67558414	.	T	G	.	.	MAF_USDA=6.25
NC_035101.1	67558589	.	C	T	.	.	MAF_USDA=48.824
NC_035101.1	67558815	.	T	A	.	.	MAF_INRAE=18.354;MAF_USDA=40.0
NC_035101.1	67558877	.	G	T	.	.	MAF_INRAE=42.405;MAF_USDA=28.824
NC_035101.1	67558977	.	G	A	.	.	MAF_USDA=49.412
NC_035101.1	67559024	.	C	G	.	.	MAF_USDA=4.098
NC_035101.1	67559149	.	A	T	.	.	MAF_USDA=1.639
NC_035101.1	67559172	.	G	T	.	.	MAF_INRAE=22.785;MAF_USDA=10.588
NC_035101.1	67559188	.	A	G	.	.	MAF_USDA=18.824
NC_035101.1	67559198	.	C	A	.	.	MAF_INRAE=17.722;MAF_USDA=2.459
NC_035101.1	67559199	.	C	A	.	.	MAF_INRAE=11.667;MAF_USDA=2.459
NC_035101.1	67559242	.	G	A	.	.	MAF_USDA=17.059
NC_035101.1	67559271	.	A	G	.	.	MAF_INRAE=17.089;MAF_USDA=8.235
NC_035101.1	67559436	.	C	G	.	.	MAF_INRAE=17.722;MAF_USDA=40.0
NC_035101.1	67559439	.	A	G	.	.	MAF_INRAE=18.333;MAF_USDA=40.0
NC_035101.1	67559470	.	G	T	.	.	MAF_USDA=6.471
NC_035101.1	67559498	.	A	C	.	.	MAF_INRAE=17.722;MAF_USDA=40.588
NC_035101.1	67559561	.	T	C	.	.	MAF_INRAE=41.139;MAF_USDA=29.412
NC_035101.1	67559667	.	T	A	.	.	MAF_INRAE=48.333
NC_035101.1	67559668	.	C	T	.	.	MAF_USDA=33.333
NC_035101.1	67559669	.	A	G	.	.	MAF_USDA=45.833
NC_035101.1	67559799	.	T	A	.	.	MAF_INRAE=18.354
NC_035101.1	67559801	.	A	G	.	.	MAF_USDA=7.377
NC_035101.1	67559870	.	G	T	.	.	MAF_INRAE=17.089;MAF_USDA=9.412
NC_035101.1	67559874	.	G	A	.	.	MAF_INRAE=18.333;MAF_USDA=40.0
NC_035101.1	67559900	.	A	T	.	.	MAF_USDA=3.529
NC_035101.1	67559941	.	G	A	.	.	MAF_INRAE=40.506;MAF_USDA=29.412
NC_035101.1	67559972	.	C	G	.	.	MAF_USDA=3.529
NC_035101.1	67560003	.	T	C	.	.	MAF_USDA=4.118
NC_035101.1	67560013	.	G	A	.	.	MAF_INRAE=17.722;MAF_USDA=2.459
NC_035101.1	67560149	.	T	C	.	.	MAF_USDA=2.459
NC_035101.1	67560189	.	T	C	.	.	MAF_USDA=4.118
NC_035101.1	67560201	.	T	A	.	.	MAF_INRAE=17.089;MAF_USDA=9.412
NC_035101.1	67560202	.	A	G	.	.	MAF_INRAE=18.333;MAF_USDA=38.824
NC_035101.1	67560214	.	T	A	.	.	MAF_USDA=20.588
NC_035101.1	67560225	.	G	A	.	.	MAF_INRAE=22.785;MAF_USDA=11.176
NC_035101.1	67560262	.	C	T	.	.	MAF_INRAE=40.506;MAF_USDA=30.588
NC_035101.1	67560322	.	G	A	.	.	MAF_USDA=2.459
NC_035101.1	67560323	.	T	C	.	.	MAF_USDA=8.235
NC_035101.1	67560368	.	C	T	.	.	MAF_INRAE=17.722;MAF_USDA=8.824
NC_035101.1	67560373	.	T	G	.	.	MAF_USDA=4.918
NC_035101.1	67560406	.	T	A	.	.	MAF_USDA=9.016
NC_035101.1	67560480	.	G	A	.	.	MAF_INRAE=17.722
NC_035101.1	67560491	.	C	G	.	.	MAF_USDA=4.167
NC_035101.1	67560573	.	G	T	.	.	MAF_USDA=6.25
NC_035101.1	67560599	.	G	C	.	.	MAF_INRAE=17.089;MAF_USDA=9.412
NC_035101.1	67560605	.	G	A	.	.	MAF_INRAE=40.506;MAF_USDA=29.412
NC_035101.1	67560648	.	G	T	.	.	MAF_INRAE=22.785;MAF_USDA=11.765
NC_035101.1	67560668	.	T	C	.	.	MAF_USDA=2.941
NC_035101.1	67560766	.	T	C	.	.	MAF_INRAE=17.089;MAF_USDA=9.412
NC_035101.1	67560775	.	G	A	.	.	MAF_USDA=2.941
NC_035101.1	67560807	.	C	T	.	.	MAF_USDA=2.459
NC_035101.1	67560893	.	A	G	.	.	MAF_INRAE=17.089;MAF_USDA=10.0
NC_035101.1	67560934	.	T	C	.	.	MAF_USDA=1.639
NC_035101.1	67561013	.	G	A	.	.	MAF_INRAE=40.506;MAF_USDA=31.176
NC_035101.1	67561040	.	C	T	.	.	MAF_USDA=3.279
NC_035101.1	67561083	.	A	G	.	.	MAF_INRAE=17.089;MAF_USDA=9.412
NC_035101.1	67561105	.	C	T	.	.	MAF_USDA=6.557
NC_035101.1	67561199	.	C	T	.	.	MAF_USDA=11.176
NC_035101.1	67561332	.	G	T	.	.	MAF_INRAE=18.354;MAF_USDA=8.235
NC_035101.1	67561348	.	C	T	.	.	MAF_INRAE=18.354;MAF_USDA=8.824
NC_035101.1	67561370	.	G	C	.	.	MAF_USDA=1.639
NC_035101.1	67561397	.	C	G	.	.	MAF_INRAE=25.949
NC_035101.1	67561643	.	A	C	.	.	MAF_INRAE=35.443
NC_035101.1	67561666	.	G	T	.	.	MAF_USDA=50.0
NC_035101.1	67561703	.	C	T	.	.	MAF_INRAE=22.785;MAF_USDA=10.588
NC_035101.1	67561718	.	G	A	.	.	MAF_USDA=6.557
NC_035101.1	67561753	.	G	A	.	.	MAF_INRAE=35.443;MAF_USDA=37.059
NC_035101.1	67561847	.	T	C	.	.	MAF_INRAE=12.025
NC_035101.1	67561940	.	A	C	.	.	MAF_INRAE=22.785;MAF_USDA=10.588
NC_035101.1	67561976	.	T	A	.	.	MAF_INRAE=18.333;MAF_USDA=7.059
NC_035101.1	67562240	.	C	T	.	.	MAF_USDA=3.279
NC_035101.1	67562280	.	T	C	.	.	MAF_INRAE=22.152;MAF_USDA=10.588
NC_035101.1	67562359	.	T	C	.	.	MAF_INRAE=34.177;MAF_USDA=14.706
NC_035101.1	67562402	.	G	T	.	.	MAF_INRAE=35.443;MAF_USDA=37.647
NC_035101.1	67562428	.	A	C	.	.	MAF_USDA=4.167
NC_035101.1	67562430	.	T	A	.	.	MAF_USDA=47.917
NC_035101.1	67562432	.	T	A	.	.	MAF_USDA=35.882
NC_035101.1	67562433	.	T	A	.	.	MAF_USDA=35.882
NC_035101.1	67562434	.	T	A	.	.	MAF_USDA=35.882
NC_035101.1	67562435	.	T	A	.	.	MAF_USDA=35.882
NC_035101.1	67562458	.	G	A	.	.	MAF_USDA=5.738
NC_035101.1	67562474	.	G	A	.	.	MAF_USDA=8.197
NC_035101.1	67562487	.	A	G	.	.	MAF_USDA=1.639
NC_035101.1	67562579	.	T	A	.	.	MAF_USDA=2.941
NC_035101.1	67562594	.	T	G	.	.	MAF_USDA=2.941
NC_035101.1	67562617	.	A	C	.	.	MAF_INRAE=34.167
NC_035101.1	67562632	.	C	A	.	.	MAF_USDA=2.353
NC_035101.1	67562640	.	C	T	.	.	MAF_INRAE=35.0
NC_035101.1	67562645	.	G	T	.	.	MAF_USDA=4.167
NC_035101.1	67562657	.	C	G	.	.	MAF_INRAE=11.392
NC_035101.1	67562662	.	A	C	.	.	MAF_INRAE=33.333
NC_035101.1	67562695	.	A	G	.	.	MAF_INRAE=1.667
NC_035101.1	67562772	.	A	T	.	.	MAF_USDA=20.833
NC_035101.1	67562776	.	T	A	.	.	MAF_INRAE=30.0
NC_035101.1	67562783	.	A	G	.	.	MAF_INRAE=36.709;MAF_USDA=50.0
NC_035101.1	67562823	.	A	C	.	.	MAF_USDA=45.882
NC_035101.1	67562824	.	T	A	.	.	MAF_USDA=4.098
NC_035101.1	67562855	.	G	T	.	.	MAF_USDA=1.639
NC_035101.1	67563248	.	G	A	.	.	MAF_INRAE=22.785;MAF_USDA=10.588
NC_035101.1	67563277	.	C	T	.	.	MAF_USDA=48.235
NC_035101.1	67563321	.	T	A	.	.	MAF_INRAE=12.025
NC_035101.1	67563503	.	T	A	.	.	MAF_INRAE=23.418;MAF_USDA=10.0
NC_035101.1	67563561	.	A	T	.	.	MAF_USDA=1.639
NC_035101.1	67563629	.	A	G	.	.	MAF_USDA=13.529
NC_035101.1	67563649	.	G	A	.	.	MAF_INRAE=22.785;MAF_USDA=10.588
NC_035101.1	67563663	.	G	A	.	.	MAF_INRAE=22.785;MAF_USDA=10.0
NC_035101.1	67563778	.	G	C	.	.	MAF_USDA=47.647
NC_035101.1	67563800	.	G	A	.	.	MAF_USDA=49.412
NC_035101.1	67564033	.	G	C	.	.	MAF_USDA=4.762
NC_035101.1	67564037	.	C	A	.	.	MAF_USDA=6.548
NC_035101.1	67564039	.	C	T	.	.	MAF_USDA=26.506
NC_035101.1	67564170	.	G	A	.	.	MAF_USDA=2.459
NC_035101.1	67564177	.	G	A	.	.	MAF_USDA=1.639
NC_035101.1	67564426	.	C	G	.	.	MAF_USDA=3.049
NC_035101.1	67564458	.	C	T	.	.	MAF_USDA=1.695
NC_035101.1	67564521	.	GGTCGG	GGTCGA	.	.	MAF_USDA=4.167
NC_035101.1	67564744	.	G	C	.	.	MAF_USDA=10.366
NC_035101.1	67564783	.	A	T	.	.	MAF_USDA=2.542
NC_035101.1	67564928	.	G	T	.	.	MAF_USDA=1.695
NC_035101.1	67564942	.	A	G	.	.	MAF_USDA=13.043
NC_035101.1	67565056	.	A	G	.	.	MAF_USDA=2.542
NC_035101.1	67565165	.	G	T	.	.	MAF_USDA=2.5
NC_035101.1	67565266	.	A	T	.	.	MAF_USDA=27.439
NC_035101.1	67565280	.	A	G	.	.	MAF_USDA=21.951
NC_035101.1	67565298	.	T	G	.	.	MAF_USDA=1.695
NC_035101.1	67565358	.	A	G	.	.	MAF_USDA=43.902
NC_035101.1	67565435	.	A	T	.	.	MAF_USDA=1.695
NC_035101.1	67565553	.	C	G	.	.	MAF_USDA=3.049
NC_035101.1	67565589	.	G	A	.	.	MAF_USDA=28.049
NC_035101.1	67565653	.	T	C	.	.	MAF_USDA=43.21
NC_035101.1	67565692	.	T	C	.	.	MAF_USDA=2.542
NC_035101.1	67565755	.	A	G	.	.	MAF_USDA=7.927
NC_035101.1	67565759	.	C	A	.	.	MAF_USDA=1.695
NC_035101.1	67565791	.	C	A	.	.	MAF_USDA=1.695
NC_035101.1	67565827	.	G	A	.	.	MAF_USDA=5.932
NC_035101.1	67565863	.	G	T	.	.	MAF_USDA=39.13
NC_035101.1	67565869	.	T	C	.	.	MAF_USDA=4.348
NC_035101.1	67565912	.	A	C	.	.	MAF_USDA=2.586
NC_035101.1	67565929	.	T	A	.	.	MAF_USDA=13.58
NC_035101.1	67565946	.	G	A	.	.	MAF_USDA=36.957
NC_035101.1	67566750	.	A	G	.	.	MAF_USDA=8.696
NC_035101.1	67566778	.	G	T	.	.	MAF_USDA=10.87
NC_035101.1	67566870	.	G	A	.	.	MAF_INRAE=23.684;MAF_USDA=39.583
NC_035101.1	67566882	.	T	C	.	.	MAF_USDA=1.667
NC_035101.1	67566986	.	C	T	.	.	MAF_USDA=3.279
NC_035101.1	67567044	.	G	T	.	.	MAF_USDA=4.167
NC_035101.1	67567065	.	A	T	.	.	MAF_INRAE=22.785;MAF_USDA=10.0
NC_035101.1	67567139	.	G	A	.	.	MAF_USDA=1.639
NC_035101.1	67567181	.	G	A	.	.	MAF_USDA=5.738
NC_035101.1	67567236	.	C	T	.	.	MAF_USDA=4.167
NC_035101.1	67567268	.	G	A	.	.	MAF_USDA=2.083
NC_035101.1	67567430	.	A	T	.	.	MAF_USDA=15.909
NC_035101.1	67567440	.	T	C	.	.	MAF_USDA=12.5
NC_035101.1	67567460	.	G	T	.	.	MAF_USDA=25.0
NC_035101.1	67567464	.	A	C	.	.	MAF_USDA=14.583
NC_035101.1	67568212	.	C	T	.	.	MAF_INRAE=15.789
NC_035101.1	67568264	.	C	T	.	.	MAF_USDA=15.909
NC_035101.1	67568413	.	G	T	.	.	MAF_INRAE=21.519;MAF_USDA=9.016
NC_035101.1	67568418	.	G	T	.	.	MAF_INRAE=21.519;MAF_USDA=9.016
NC_035101.1	67568424	.	C	A	.	.	MAF_INRAE=21.519;MAF_USDA=9.016
NC_035101.1	67568494	.	C	T	.	.	MAF_USDA=3.529
NC_035101.1	67568522	.	G	T	.	.	MAF_USDA=4.118
NC_035101.1	67568541	.	G	A	.	.	MAF_USDA=15.294
NC_035101.1	67568633	.	A	C	.	.	MAF_USDA=12.941
NC_035101.1	67568770	.	G	A	.	.	MAF_INRAE=35.443;MAF_USDA=40.588
NC_035101.1	67568808	.	A	T	.	.	MAF_USDA=1.639
NC_035101.1	67568836	.	G	T	.	.	MAF_INRAE=22.785;MAF_USDA=10.588
NC_035101.1	67568875	.	A	G	.	.	MAF_INRAE=12.025
NC_035101.1	67568880	.	G	A	.	.	MAF_USDA=1.639
NC_035101.1	67568883	.	G	T	.	.	MAF_INRAE=12.025
NC_035101.1	67568894	.	T	C	.	.	MAF_INRAE=12.025
NC_035101.1	67568906	.	T	C	.	.	MAF_USDA=1.639
NC_035101.1	67568974	.	A	G	.	.	MAF_INRAE=22.785;MAF_USDA=10.0
NC_035101.1	67568985	.	G	A	.	.	MAF_INRAE=22.785;MAF_USDA=10.588
NC_035101.1	67569000	.	G	A	.	.	MAF_INRAE=1.667
NC_035101.1	67569013	.	A	C	.	.	MAF_USDA=5.738
NC_035101.1	67569030	.	G	C	.	.	MAF_INRAE=22.785;MAF_USDA=10.0
NC_035101.1	67569062	.	A	C	.	.	MAF_INRAE=10.759;MAF_USDA=5.294
NC_035101.1	67569130	.	G	A	.	.	MAF_USDA=48.795
NC_035101.1	67569152	.	T	C	.	.	MAF_INRAE=15.789
NC_035101.1	67569153	.	G	A	.	.	MAF_USDA=13.253
NC_035101.1	67569156	.	G	T	.	.	MAF_USDA=9.639
NC_035101.1	67569160	.	A	G	.	.	MAF_USDA=9.639
NC_035101.1	67569162	.	C	T	.	.	MAF_USDA=9.756
NC_035101.1	67569163	.	G	A	.	.	MAF_USDA=3.39
NC_035101.1	67569196	.	C	T	.	.	MAF_USDA=1.639
NC_035101.1	67569197	.	G	A	.	.	MAF_INRAE=5.263;MAF_USDA=11.765
NC_035101.1	67569233	.	G	C	.	.	MAF_INRAE=24.684;MAF_USDA=10.0
NC_035101.1	67569271	.	T	G	.	.	MAF_INRAE=22.785;MAF_USDA=10.588
NC_035101.1	67569278	.	T	G	.	.	MAF_USDA=13.529
NC_035101.1	67569299	.	T	G	.	.	MAF_USDA=33.333
NC_035101.1	67569301	.	A	G	.	.	MAF_USDA=33.333
NC_035101.1	67569361	.	A	G	.	.	MAF_INRAE=22.152;MAF_USDA=10.588
NC_035101.1	67569385	.	C	T	.	.	MAF_USDA=4.098
NC_035101.1	67569429	.	C	T	.	.	MAF_INRAE=35.443;MAF_USDA=12.353
NC_035101.1	67569430	.	T	A	.	.	MAF_INRAE=40.0;MAF_USDA=12.353
NC_035101.1	67569462	.	A	G	.	.	MAF_INRAE=35.443;MAF_USDA=38.235
NC_035101.1	67569465	.	A	T	.	.	MAF_USDA=3.529
NC_035101.1	67569499	.	G	T	.	.	MAF_INRAE=22.785;MAF_USDA=14.583
NC_035101.1	67569512	.	C	A	.	.	MAF_INRAE=12.025
NC_035101.1	67569547	.	G	A	.	.	MAF_USDA=1.639
NC_035101.1	67569655	.	T	G	.	.	MAF_USDA=2.459
NC_035101.1	67569722	.	G	T	.	.	MAF_INRAE=22.785;MAF_USDA=10.0
NC_035101.1	67569745	.	T	C	.	.	MAF_INRAE=22.785;MAF_USDA=10.0
NC_035101.1	67569829	.	G	T	.	.	MAF_USDA=48.81
NC_035101.1	67569857	.	A	G	.	.	MAF_USDA=7.377
NC_035101.1	67569867	.	T	G	.	.	MAF_USDA=5.357
NC_035101.1	67569890	.	A	G	.	.	MAF_USDA=2.459
NC_035101.1	67569901	.	A	T	.	.	MAF_INRAE=22.785;MAF_USDA=10.0
NC_035101.1	67569997	.	T	C	.	.	MAF_INRAE=22.785;MAF_USDA=10.588
NC_035101.1	67570044	.	A	C	.	.	MAF_USDA=1.667
NC_035101.1	67570046	.	A	G	.	.	MAF_INRAE=22.785;MAF_USDA=10.714
NC_035101.1	67570171	.	C	T	.	.	MAF_USDA=28.235
NC_035101.1	67570274	.	G	A	.	.	MAF_INRAE=28.481;MAF_USDA=14.583
NC_035101.1	67570515	.	A	C	.	.	MAF_INRAE=35.443;MAF_USDA=10.588
NC_035101.1	67570531	.	A	G	.	.	MAF_INRAE=35.443;MAF_USDA=38.235
NC_035101.1	67570534	.	C	G	.	.	MAF_INRAE=10.833
NC_035101.1	67570582	.	G	T	.	.	MAF_INRAE=34.81;MAF_USDA=9.412
NC_035101.1	67570597	.	T	G	.	.	MAF_INRAE=12.025
NC_035101.1	67570601	.	T	A	.	.	MAF_USDA=2.353
NC_035101.1	67570618	.	A	T	.	.	MAF_USDA=1.639
NC_035101.1	67570622	.	T	C	.	.	MAF_USDA=20.588
NC_035101.1	67571046	.	C	T	.	.	MAF_USDA=28.824
NC_035101.1	67571133	.	G	T	.	.	MAF_INRAE=34.81;MAF_USDA=11.176
NC_035101.1	67571193	.	G	A	.	.	MAF_USDA=48.824
NC_035101.1	67571238	.	C	T	.	.	MAF_USDA=2.459
NC_035101.1	67571270	.	G	T	.	.	MAF_USDA=27.647
NC_035101.1	67571357	.	T	A	.	.	MAF_USDA=2.459
NC_035101.1	67571395	.	A	C	.	.	MAF_USDA=3.279
NC_035101.1	67571405	.	A	T	.	.	MAF_USDA=4.918
NC_035101.1	67571408	.	C	A	.	.	MAF_USDA=4.118
NC_035101.1	67571418	.	A	T	.	.	MAF_USDA=2.459
NC_035101.1	67571428	.	T	A	.	.	MAF_USDA=3.279
NC_035101.1	67571490	.	A	T	.	.	MAF_USDA=12.941
NC_035101.1	67571491	.	T	C	.	.	MAF_USDA=4.167
NC_035101.1	67571492	.	G	T	.	.	MAF_USDA=4.167
NC_035101.1	67571501	.	A	C	.	.	MAF_USDA=4.918
NC_035101.1	67571656	.	G	T	.	.	MAF_INRAE=19.167;MAF_USDA=7.647
NC_035101.1	67571746	.	T	A	.	.	MAF_USDA=2.459
NC_035101.1	67571773	.	A	C	.	.	MAF_USDA=48.824
NC_035101.1	67571805	.	T	C	.	.	MAF_INRAE=36.709;MAF_USDA=28.235
NC_035101.1	67571852	.	A	G	.	.	MAF_USDA=5.294
NC_035101.1	67571888	.	C	T	.	.	MAF_USDA=28.824
NC_035101.1	67571944	.	G	C	.	.	MAF_USDA=4.118
NC_035101.1	67572018	.	T	C	.	.	MAF_USDA=13.529
NC_035101.1	67572019	.	A	C	.	.	MAF_INRAE=12.025
NC_035101.1	67572020	.	A	T	.	.	MAF_USDA=9.412
NC_035101.1	67572115	.	A	G	.	.	MAF_USDA=1.639
NC_035101.1	67572158	.	C	T	.	.	MAF_USDA=7.647
NC_035101.1	67572159	.	G	A	.	.	MAF_INRAE=6.667;MAF_USDA=7.647
NC_035101.1	67572248	.	C	T	.	.	MAF_USDA=2.353
NC_035101.1	67572531	.	C	A	.	.	MAF_INRAE=7.5;MAF_USDA=44.706
NC_035101.1	67572559	.	A	C	.	.	MAF_USDA=4.118
NC_035101.1	67572607	.	G	T	.	.	MAF_USDA=6.557
NC_035101.1	67572630	.	C	T	.	.	MAF_INRAE=41.139;MAF_USDA=30.588
NC_035101.1	67572706	.	C	A	.	.	MAF_USDA=6.557
NC_035101.1	67572785	.	A	C	.	.	MAF_INRAE=41.139;MAF_USDA=30.588
NC_035101.1	67572806	.	A	G	.	.	MAF_USDA=1.639
NC_035101.1	67572972	.	C	T	.	.	MAF_USDA=1.639
NC_035101.1	67572983	.	C	T	.	.	MAF_USDA=7.377
NC_035101.1	67572993	.	A	C	.	.	MAF_INRAE=22.785;MAF_USDA=10.588
NC_035101.1	67573023	.	G	T	.	.	MAF_INRAE=40.506;MAF_USDA=30.588
NC_035101.1	67573052	.	C	A	.	.	MAF_USDA=2.353
NC_035101.1	67573058	.	T	G	.	.	MAF_INRAE=47.5
NC_035101.1	67573209	.	C	T	.	.	MAF_INRAE=22.152;MAF_USDA=18.75
NC_035101.1	67573215	.	G	A	.	.	MAF_INRAE=47.5
NC_035101.1	67573260	.	C	G	.	.	MAF_USDA=37.5
NC_035101.1	67573291	.	T	C	.	.	MAF_USDA=3.279
NC_035101.1	67573303	.	C	G	.	.	MAF_USDA=3.279
NC_035101.1	67573335	.	C	T	.	.	MAF_USDA=28.689
NC_035101.1	67573782	.	A	C	.	.	MAF_USDA=14.583
NC_035101.1	67573901	.	G	A	.	.	MAF_USDA=3.279
NC_035101.1	67573913	.	C	T	.	.	MAF_USDA=29.167
NC_035101.1	67573975	.	G	T	.	.	MAF_USDA=2.941
NC_035101.1	67574023	.	G	T	.	.	MAF_USDA=1.667
NC_035101.1	67574263	.	C	T	.	.	MAF_USDA=1.639
NC_035101.1	67574351	.	G	T	.	.	MAF_INRAE=41.139;MAF_USDA=31.176
NC_035101.1	67574534	.	C	A	.	.	MAF_INRAE=23.684;MAF_USDA=31.25
NC_035101.1	67574550	.	C	T	.	.	MAF_USDA=2.353
NC_035101.1	67574564	.	C	T	.	.	MAF_INRAE=21.519;MAF_USDA=9.412
NC_035101.1	67574565	.	G	A	.	.	MAF_INRAE=7.5;MAF_USDA=20.0
NC_035101.1	67574577	.	T	A	.	.	MAF_USDA=2.459
NC_035101.1	67574618	.	A	C	.	.	MAF_USDA=2.083
NC_035101.1	67574626	.	T	A	.	.	MAF_INRAE=28.333;MAF_USDA=10.0
NC_035101.1	67574698	.	T	C	.	.	MAF_INRAE=12.025
NC_035101.1	67574718	.	C	T	.	.	MAF_USDA=4.118
NC_035101.1	67574780	.	C	A	.	.	MAF_USDA=17.059
NC_035101.1	67574804	.	C	T	.	.	MAF_USDA=2.941
NC_035101.1	67574866	.	G	A	.	.	MAF_USDA=1.639
NC_035101.1	67575076	.	G	A	.	.	MAF_INRAE=40.506;MAF_USDA=28.824
NC_035101.1	67575118	.	C	A	.	.	MAF_INRAE=17.722;MAF_USDA=2.459
NC_035101.1	67575136	.	G	A	.	.	MAF_INRAE=6.667;MAF_USDA=43.529
NC_035101.1	67575157	.	A	C	.	.	MAF_USDA=5.738
NC_035101.1	67575158	.	G	T	.	.	MAF_USDA=4.167
NC_035101.1	67575159	.	C	A	.	.	MAF_USDA=5.738
NC_035101.1	67575202	.	A	G	.	.	MAF_INRAE=45.833;MAF_USDA=31.176
NC_035101.1	67575218	.	G	A	.	.	MAF_USDA=1.639
NC_035101.1	67575233	.	A	C	.	.	MAF_USDA=4.167
NC_035101.1	67575289	.	G	A	.	.	MAF_USDA=2.083
NC_035101.1	67575377	.	G	T	.	.	MAF_USDA=2.459
NC_035101.1	67575393	.	A	G	.	.	MAF_INRAE=41.772;MAF_USDA=32.353
NC_035101.1	67575395	.	G	A	.	.	MAF_USDA=13.529
NC_035101.1	67575405	.	A	G	.	.	MAF_USDA=2.459
NC_035101.1	67575438	.	T	A	.	.	MAF_USDA=6.557
NC_035101.1	67575456	.	A	G	.	.	MAF_INRAE=17.722;MAF_USDA=42.941
NC_035101.1	67575482	.	G	A	.	.	MAF_USDA=3.279
NC_035101.1	67575493	.	A	G	.	.	MAF_USDA=1.639
NC_035101.1	67575568	.	T	A	.	.	MAF_USDA=2.459
NC_035101.1	67575630	.	C	A	.	.	MAF_INRAE=40.506;MAF_USDA=32.53
NC_035101.1	67575683	.	C	A	.	.	MAF_INRAE=6.667;MAF_USDA=43.976
NC_035101.1	67575703	.	G	T	.	.	MAF_INRAE=6.667
NC_035101.1	67575724	.	A	C	.	.	MAF_INRAE=27.848;MAF_USDA=32.353
NC_035101.1	67575755	.	A	T	.	.	MAF_INRAE=5.063;MAF_USDA=3.529
NC_035101.1	67575798	.	C	A	.	.	MAF_USDA=15.294
NC_035101.1	67575805	.	A	G	.	.	MAF_USDA=3.529
NC_035101.1	67575806	.	C	A	.	.	MAF_USDA=3.529
NC_035101.1	67576045	.	G	A	.	.	MAF_INRAE=22.785;MAF_USDA=10.588
NC_035101.1	67576076	.	A	G	.	.	MAF_USDA=12.941
NC_035101.1	67576166	.	G	C	.	.	MAF_USDA=1.639
NC_035101.1	67576229	.	C	A	.	.	MAF_INRAE=22.785;MAF_USDA=10.588
NC_035101.1	67576271	.	G	C	.	.	MAF_USDA=2.459
NC_035101.1	67576304	.	C	T	.	.	MAF_USDA=3.529
NC_035101.1	67576311	.	C	T	.	.	MAF_INRAE=40.506;MAF_USDA=31.765
NC_035101.1	67576346	.	G	A	.	.	MAF_USDA=2.459
NC_035101.1	67576348	.	T	G	.	.	MAF_INRAE=10.759;MAF_USDA=5.294
NC_035101.1	67576358	.	A	G	.	.	MAF_USDA=1.639
NC_035101.1	67576360	.	G	T	.	.	MAF_USDA=3.279
NC_035101.1	67576425	.	C	T	.	.	MAF_INRAE=40.506;MAF_USDA=28.824
NC_035101.1	67576437	.	A	T	.	.	MAF_INRAE=40.506;MAF_USDA=32.353
NC_035101.1	67576441	.	A	C	.	.	MAF_INRAE=46.667;MAF_USDA=32.353
NC_035101.1	67576492	.	C	T	.	.	MAF_USDA=1.639
NC_035101.1	67576502	.	C	A	.	.	MAF_USDA=1.639
NC_035101.1	67576541	.	C	A	.	.	MAF_USDA=1.639
NC_035101.1	67576671	.	T	G	.	.	MAF_INRAE=5.833
NC_035101.1	67576685	.	C	T	.	.	MAF_USDA=1.639
NC_035101.1	67576723	.	T	G	.	.	MAF_INRAE=26.582;MAF_USDA=10.588
NC_035101.1	67576803	.	C	T	.	.	MAF_INRAE=44.304;MAF_USDA=31.765
NC_035101.1	67576804	.	T	A	.	.	MAF_INRAE=26.582;MAF_USDA=10.588
NC_035101.1	67576822	.	G	A	.	.	MAF_INRAE=26.582;MAF_USDA=10.588
NC_035101.1	67576832	.	C	T	.	.	MAF_USDA=4.167
NC_035101.1	67576836	.	G	A	.	.	MAF_INRAE=44.304;MAF_USDA=32.941
NC_035101.1	67576863	.	G	C	.	.	MAF_INRAE=7.5;MAF_USDA=32.353
NC_035101.1	67576891	.	C	T	.	.	MAF_INRAE=44.937;MAF_USDA=32.941
NC_035101.1	67576897	.	C	T	.	.	MAF_INRAE=26.582;MAF_USDA=10.588
NC_035101.1	67576921	.	G	A	.	.	MAF_USDA=1.639
NC_035101.1	67577012	.	C	T	.	.	MAF_USDA=1.639
NC_035101.1	67577031	.	T	G	.	.	MAF_USDA=2.459
NC_035101.1	67577057	.	C	A	.	.	MAF_USDA=4.098
NC_035101.1	67577102	.	G	A	.	.	MAF_USDA=2.459
NC_035101.1	67577243	.	G	A	.	.	MAF_USDA=2.459
NC_035101.1	67577245	.	C	A	.	.	MAF_USDA=3.529
NC_035101.1	67577261	.	G	A	.	.	MAF_USDA=4.918
NC_035101.1	67577324	.	A	G	.	.	MAF_INRAE=12.658
NC_035101.1	67577458	.	A	G	.	.	MAF_INRAE=44.304;MAF_USDA=29.268
NC_035101.1	67577515	.	G	A	.	.	MAF_INRAE=12.658
NC_035101.1	67577634	.	A	G	.	.	MAF_INRAE=7.5;MAF_USDA=24.118
NC_035101.1	67577664	.	C	A	.	.	MAF_INRAE=43.671;MAF_USDA=31.176
NC_035101.1	67577705	.	C	T	.	.	MAF_INRAE=25.949;MAF_USDA=11.176
NC_035101.1	67577706	.	G	A	.	.	MAF_INRAE=7.5;MAF_USDA=34.706
NC_035101.1	67577729	.	C	T	.	.	MAF_INRAE=43.671;MAF_USDA=34.706
NC_035101.1	67577733	.	C	T	.	.	MAF_USDA=4.706
NC_035101.1	67577778	.	C	T	.	.	MAF_INRAE=43.038;MAF_USDA=33.333
NC_035101.1	67577791	.	G	C	.	.	MAF_USDA=2.459
NC_035101.1	67577797	.	C	A	.	.	MAF_INRAE=25.949;MAF_USDA=10.588
NC_035101.1	67577936	.	G	A	.	.	MAF_INRAE=7.5;MAF_USDA=31.765
NC_035101.1	67577972	.	G	A	.	.	MAF_USDA=2.459
NC_035101.1	67577974	.	G	T	.	.	MAF_USDA=3.279
NC_035101.1	67578007	.	A	C	.	.	MAF_INRAE=17.722;MAF_USDA=42.941
NC_035101.1	67578030	.	A	T	.	.	MAF_INRAE=12.025;MAF_USDA=13.095
NC_035101.1	67578055	.	T	A	.	.	MAF_INRAE=45.57;MAF_USDA=33.333
NC_035101.1	67579178	.	A	T	.	.	MAF_INRAE=12.025
NC_035101.1	67579179	.	A	T	.	.	MAF_INRAE=10.833;MAF_USDA=1.667
NC_035101.1	67579259	.	G	T	.	.	MAF_USDA=3.529
NC_035101.1	67579262	.	G	A	.	.	MAF_INRAE=26.582;MAF_USDA=14.583
NC_035101.1	67579266	.	G	A	.	.	MAF_INRAE=28.333;MAF_USDA=9.412
NC_035101.1	67579384	.	A	C	.	.	MAF_INRAE=26.582;MAF_USDA=10.588
NC_035101.1	67579424	.	C	A	.	.	MAF_INRAE=43.038;MAF_USDA=22.353
NC_035101.1	67579472	.	G	A	.	.	MAF_USDA=2.459
NC_035101.1	67579687	.	G	A	.	.	MAF_USDA=4.118
NC_035101.1	67579755	.	G	A	.	.	MAF_USDA=2.459
NC_035101.1	67579800	.	G	T	.	.	MAF_INRAE=26.582;MAF_USDA=10.588
NC_035101.1	67579828	.	C	A	.	.	MAF_USDA=2.941
NC_035101.1	67579833	.	G	A	.	.	MAF_INRAE=32.278;MAF_USDA=32.353
NC_035101.1	67579935	.	C	A	.	.	MAF_INRAE=7.595;MAF_USDA=3.529
NC_035101.1	67579978	.	C	T	.	.	MAF_USDA=14.118
NC_035101.1	67580041	.	A	C	.	.	MAF_USDA=46.471
NC_035101.1	67580045	.	C	T	.	.	MAF_USDA=1.639
NC_035101.1	67580046	.	C	G	.	.	MAF_INRAE=27.215;MAF_USDA=40.0
NC_035101.1	67580132	.	A	T	.	.	MAF_USDA=12.941
NC_035101.1	67580206	.	C	A	.	.	MAF_USDA=33.333
NC_035101.1	67580207	.	A	T	.	.	MAF_USDA=33.333
NC_035101.1	67580239	.	G	A	.	.	MAF_USDA=1.639
NC_035101.1	67580378	.	G	T	.	.	MAF_INRAE=27.215;MAF_USDA=40.0
NC_035101.1	67580387	.	C	A	.	.	MAF_USDA=48.824
NC_035101.1	67580393	.	T	G	.	.	MAF_INRAE=26.582;MAF_USDA=11.765
NC_035101.1	67580401	.	G	T	.	.	MAF_INRAE=26.582;MAF_USDA=10.588
NC_035101.1	67580410	.	A	T	.	.	MAF_USDA=7.647
NC_035101.1	67580483	.	G	T	.	.	MAF_INRAE=27.215;MAF_USDA=40.588
NC_035101.1	67580496	.	A	T	.	.	MAF_USDA=2.353
NC_035101.1	67580676	.	G	A	.	.	MAF_USDA=1.639
NC_035101.1	67580717	.	C	T	.	.	MAF_USDA=7.377
NC_035101.1	67580764	.	G	A	.	.	MAF_INRAE=36.709;MAF_USDA=21.176
NC_035101.1	67580813	.	C	A	.	.	MAF_USDA=2.459
NC_035101.1	67580816	.	G	A	.	.	MAF_USDA=2.459
NC_035101.1	67580907	.	A	C	.	.	MAF_USDA=1.639
NC_035101.1	67580944	.	C	T	.	.	MAF_USDA=45.294
NC_035101.1	67581023	.	C	G	.	.	MAF_USDA=10.0
NC_035101.1	67581029	.	T	A	.	.	MAF_USDA=38.235
NC_035101.1	67581058	.	T	G	.	.	MAF_USDA=2.459
NC_035101.1	67581062	.	T	A	.	.	MAF_USDA=4.706
NC_035101.1	67581150	.	C	G	.	.	MAF_USDA=5.738
NC_035101.1	67581157	.	A	G	.	.	MAF_USDA=2.459
NC_035101.1	67581196	.	C	T	.	.	MAF_INRAE=27.215;MAF_USDA=40.0
NC_035101.1	67581240	.	T	C	.	.	MAF_USDA=5.294
NC_035101.1	67581313	.	A	G	.	.	MAF_USDA=1.639
NC_035101.1	67581315	.	T	A	.	.	MAF_USDA=1.639
NC_035101.1	67581316	.	G	A	.	.	MAF_INRAE=6.667
NC_035101.1	67581319	.	G	T	.	.	MAF_USDA=2.941
NC_035101.1	67581322	.	A	T	.	.	MAF_USDA=1.639
NC_035101.1	67581366	.	T	A	.	.	MAF_INRAE=27.215;MAF_USDA=40.0
NC_035101.1	67581395	.	C	A	.	.	MAF_USDA=3.279
NC_035101.1	67581398	.	G	A	.	.	MAF_USDA=5.882
NC_035101.1	67581498	.	G	T	.	.	MAF_INRAE=27.215;MAF_USDA=41.176
NC_035101.1	67581499	.	T	G	.	.	MAF_INRAE=29.167;MAF_USDA=41.765
NC_035101.1	67581526	.	A	G	.	.	MAF_USDA=1.639
NC_035101.1	67581591	.	T	A	.	.	MAF_INRAE=29.167;MAF_USDA=47.917
NC_035101.1	67581613	.	A	T	.	.	MAF_USDA=9.524
NC_035101.1	67581642	.	C	T	.	.	MAF_INRAE=5.833
NC_035101.1	67582057	.	C	T	.	.	MAF_INRAE=1.667
NC_035101.1	67583840	.	T	G	.	.	MAF_USDA=7.143
NC_035101.1	67583885	.	T	G	.	.	MAF_USDA=2.941
NC_035101.1	67583886	.	C	A	.	.	MAF_INRAE=27.215
NC_035101.1	67583953	.	C	G	.	.	MAF_INRAE=36.076;MAF_USDA=23.214
NC_035101.1	67584048	.	C	T	.	.	MAF_USDA=2.459
NC_035101.1	67584210	.	G	C	.	.	MAF_USDA=5.0
NC_035101.1	67584292	.	G	A	.	.	MAF_USDA=10.0
NC_035101.1	67584343	.	G	T	.	.	MAF_USDA=10.0
NC_035101.1	67584353	.	T	C	.	.	MAF_USDA=39.412
NC_035101.1	67584374	.	G	C	.	.	MAF_USDA=3.529
NC_035101.1	67584387	.	C	T	.	.	MAF_USDA=1.667
NC_035101.1	67584568	.	C	A	.	.	MAF_INRAE=8.333
NC_035101.1	67584677	.	A	T	.	.	MAF_INRAE=23.333
NC_035101.1	67585410	.	T	A	.	.	MAF_INRAE=10.833
NC_035101.1	67585412	.	A	T	.	.	MAF_INRAE=1.667
NC_035101.1	67585413	.	T	C	.	.	MAF_INRAE=6.667
NC_035101.1	67586345	.	G	C	.	.	MAF_USDA=10.366
NC_035101.1	67586374	.	C	A	.	.	MAF_INRAE=21.053;MAF_USDA=3.049
NC_035101.1	67586390	.	T	A	.	.	MAF_USDA=8.333
NC_035101.1	67586408	.	A	G	.	.	MAF_USDA=10.843
NC_035101.1	67586553	.	T	A	.	.	MAF_INRAE=41.772;MAF_USDA=8.333
NC_035101.1	67586641	.	G	T	.	.	MAF_INRAE=6.962;MAF_USDA=5.294
NC_035101.1	67586773	.	C	T	.	.	MAF_INRAE=6.667;MAF_USDA=7.647
NC_035101.1	67586831	.	G	A	.	.	MAF_USDA=2.353
NC_035101.1	67586877	.	G	A	.	.	MAF_INRAE=20.0;MAF_USDA=7.059
NC_035101.1	67586968	.	T	C	.	.	MAF_USDA=1.639
NC_035101.1	67586981	.	C	T	.	.	MAF_USDA=1.639
NC_035101.1	67587042	.	G	A	.	.	MAF_INRAE=5.833
NC_035101.1	67587044	.	T	G	.	.	MAF_INRAE=41.772;MAF_USDA=10.588
NC_035101.1	67587045	.	T	A	.	.	MAF_INRAE=35.0;MAF_USDA=10.588
NC_035101.1	67587105	.	A	G	.	.	MAF_INRAE=31.646;MAF_USDA=32.353
NC_035101.1	67587280	.	G	A	.	.	MAF_INRAE=41.772;MAF_USDA=10.588
NC_035101.1	67587292	.	C	T	.	.	MAF_INRAE=41.772;MAF_USDA=10.588
NC_035101.1	67587310	.	T	C	.	.	MAF_INRAE=41.772;MAF_USDA=10.588
NC_035101.1	67587359	.	C	T	.	.	MAF_USDA=11.765
NC_035101.1	67587381	.	T	C	.	.	MAF_INRAE=36.667;MAF_USDA=38.235
NC_035101.1	67587429	.	C	T	.	.	MAF_USDA=7.377
NC_035101.1	67587491	.	C	T	.	.	MAF_USDA=1.639
NC_035101.1	67587630	.	C	A	.	.	MAF_USDA=4.098
NC_035101.1	67587634	.	G	A	.	.	MAF_USDA=2.083
NC_035101.1	67587644	.	G	C	.	.	MAF_INRAE=26.582;MAF_USDA=10.588
NC_035101.1	67587669	.	G	C	.	.	MAF_INRAE=17.722;MAF_USDA=2.459
NC_035101.1	67587671	.	C	T	.	.	MAF_INRAE=35.0;MAF_USDA=10.588
NC_035101.1	67587678	.	A	G	.	.	MAF_INRAE=26.582;MAF_USDA=10.0
NC_035101.1	67587684	.	C	G	.	.	MAF_USDA=2.459
NC_035101.1	67587697	.	G	T	.	.	MAF_USDA=10.588
NC_035101.1	67587713	.	C	T	.	.	MAF_USDA=10.0
NC_035101.1	67587714	.	C	T	.	.	MAF_INRAE=41.139;MAF_USDA=8.824
NC_035101.1	67587719	.	G	A	.	.	MAF_USDA=12.295
NC_035101.1	67587723	.	G	T	.	.	MAF_USDA=10.588
NC_035101.1	67587725	.	G	C	.	.	MAF_USDA=10.588
NC_035101.1	67587744	.	C	T	.	.	MAF_USDA=10.588
NC_035101.1	67587745	.	A	G	.	.	MAF_USDA=10.588
NC_035101.1	67587746	.	T	G	.	.	MAF_USDA=10.588
NC_035101.1	67587796	.	C	T	.	.	MAF_USDA=5.294
NC_035101.1	67587800	.	A	G	.	.	MAF_USDA=2.459
NC_035101.1	67587837	.	G	T	.	.	MAF_INRAE=26.582;MAF_USDA=10.0
NC_035101.1	67587992	.	G	T	.	.	MAF_INRAE=17.722;MAF_USDA=2.459
NC_035101.1	67588051	.	C	T	.	.	MAF_USDA=1.639
NC_035101.1	67588077	.	G	A	.	.	MAF_INRAE=7.5;MAF_USDA=1.639
NC_035101.1	67588231	.	G	T	.	.	MAF_USDA=1.639
NC_035101.1	67588270	.	C	A	.	.	MAF_USDA=1.639
NC_035101.1	67588326	.	G	A	.	.	MAF_INRAE=20.0;MAF_USDA=7.059
NC_035101.1	67588334	.	A	T	.	.	MAF_USDA=10.0
NC_035101.1	67588349	.	G	C	.	.	MAF_USDA=4.167
NC_035101.1	67588350	.	C	T	.	.	MAF_USDA=2.459
NC_035101.1	67588360	.	A	G	.	.	MAF_INRAE=31.646;MAF_USDA=42.941
NC_035101.1	67588371	.	G	A	.	.	MAF_USDA=8.235
NC_035101.1	67588421	.	A	C	.	.	MAF_INRAE=41.139;MAF_USDA=10.588
NC_035101.1	67588432	.	C	G	.	.	MAF_INRAE=26.582;MAF_USDA=10.588
NC_035101.1	67588433	.	C	T	.	.	MAF_INRAE=41.772;MAF_USDA=10.588
NC_035101.1	67588534	.	A	C	.	.	MAF_INRAE=31.646;MAF_USDA=42.353
NC_035101.1	67588807	.	T	C	.	.	MAF_USDA=8.235
NC_035101.1	67588836	.	G	A	.	.	MAF_USDA=9.412
NC_035101.1	67588872	.	G	A	.	.	MAF_USDA=3.279
NC_035101.1	67588921	.	C	G	.	.	MAF_USDA=8.824
NC_035101.1	67588994	.	G	T	.	.	MAF_USDA=11.176
NC_035101.1	67589027	.	C	T	.	.	MAF_INRAE=17.089;MAF_USDA=2.459
NC_035101.1	67589119	.	G	A	.	.	MAF_INRAE=41.139;MAF_USDA=10.588
NC_035101.1	67589206	.	C	T	.	.	MAF_INRAE=26.582;MAF_USDA=11.176
NC_035101.1	67589261	.	C	A	.	.	MAF_USDA=2.353
NC_035101.1	67589338	.	T	G	.	.	MAF_INRAE=26.582;MAF_USDA=10.588
NC_035101.1	67589591	.	T	G	.	.	MAF_INRAE=31.646;MAF_USDA=32.941
NC_035101.1	67589597	.	C	T	.	.	MAF_USDA=2.459
NC_035101.1	67589651	.	T	A	.	.	MAF_INRAE=32.278;MAF_USDA=43.529
NC_035101.1	67589699	.	C	T	.	.	MAF_USDA=1.639
NC_035101.1	67589714	.	G	T	.	.	MAF_INRAE=19.167;MAF_USDA=7.059
NC_035101.1	67589715	.	A	T	.	.	MAF_INRAE=19.167;MAF_USDA=7.059
NC_035101.1	67589820	.	C	T	.	.	MAF_INRAE=17.089
NC_035101.1	67589834	.	C	G	.	.	MAF_INRAE=26.582;MAF_USDA=10.588
NC_035101.1	67589845	.	T	A	.	.	MAF_INRAE=5.833
NC_035101.1	67589873	.	G	A	.	.	MAF_USDA=5.882
NC_035101.1	67589888	.	G	A	.	.	MAF_USDA=2.459
NC_035101.1	67589948	.	A	C	.	.	MAF_USDA=7.647
NC_035101.1	67590025	.	A	G	.	.	MAF_USDA=4.167
NC_035101.1	67590040	.	G	A	.	.	MAF_INRAE=6.667;MAF_USDA=7.647
NC_035101.1	67590179	.	C	T	.	.	MAF_INRAE=11.392;MAF_USDA=3.529
NC_035101.1	67590215	.	G	A	.	.	MAF_INRAE=17.722;MAF_USDA=2.459
NC_035101.1	67590295	.	C	G	.	.	MAF_USDA=16.667
NC_035101.1	67590464	.	A	G	.	.	MAF_USDA=6.707
NC_035101.1	67590485	.	C	T	.	.	MAF_USDA=2.586
NC_035101.1	67590505	.	G	A	.	.	MAF_INRAE=6.962;MAF_USDA=5.556
NC_035101.1	67590568	.	C	T	.	.	MAF_INRAE=41.772;MAF_USDA=11.111
NC_035101.1	67590579	.	A	T	.	.	MAF_USDA=3.448
NC_035101.1	67590616	.	G	T	.	.	MAF_INRAE=41.139;MAF_USDA=11.111
NC_035101.1	67590619	.	T	G	.	.	MAF_USDA=8.642
NC_035101.1	67590680	.	G	A	.	.	MAF_USDA=10.366
NC_035101.1	67590788	.	C	A	.	.	MAF_INRAE=41.139;MAF_USDA=10.588
NC_035101.1	67590842	.	T	A	.	.	MAF_USDA=1.639
NC_035101.1	67590857	.	A	T	.	.	MAF_INRAE=41.139;MAF_USDA=22.353
NC_035101.1	67590858	.	A	G	.	.	MAF_INRAE=5.833;MAF_USDA=5.294
NC_035101.1	67590948	.	C	T	.	.	MAF_INRAE=25.949
NC_035101.1	67591189	.	G	A	.	.	MAF_USDA=8.235
NC_035101.1	67591224	.	C	T	.	.	MAF_INRAE=6.962;MAF_USDA=5.294
NC_035101.1	67591298	.	T	G	.	.	MAF_INRAE=32.278;MAF_USDA=34.706
NC_035101.1	67591307	.	T	C	.	.	MAF_USDA=3.279
NC_035101.1	67591407	.	C	T	.	.	MAF_USDA=6.471
NC_035101.1	67591418	.	T	G	.	.	MAF_USDA=2.459
NC_035101.1	67591471	.	C	G	.	.	MAF_USDA=33.529
NC_035101.1	67591606	.	G	T	.	.	MAF_INRAE=1.667
NC_035101.1	67591698	.	A	T	.	.	MAF_USDA=1.639
NC_035101.1	67591838	.	T	A	.	.	MAF_INRAE=25.949;MAF_USDA=2.941
NC_035101.1	67591854	.	T	C	.	.	MAF_USDA=1.639
NC_035101.1	67591878	.	A	C	.	.	MAF_USDA=2.459
NC_035101.1	67591912	.	T	C	.	.	MAF_INRAE=41.772;MAF_USDA=10.588
NC_035101.1	67591952	.	T	C	.	.	MAF_USDA=2.459
NC_035101.1	67592163	.	A	T	.	.	MAF_INRAE=5.833
NC_035101.1	67592224	.	C	G	.	.	MAF_INRAE=26.582;MAF_USDA=10.0
NC_035101.1	67592281	.	A	C	.	.	MAF_INRAE=31.646;MAF_USDA=45.294
NC_035101.1	67592372	.	G	A	.	.	MAF_INRAE=6.667;MAF_USDA=8.235
NC_035101.1	67592381	.	T	C	.	.	MAF_INRAE=17.089
NC_035101.1	67592395	.	T	G	.	.	MAF_USDA=6.471
NC_035101.1	67592454	.	C	A	.	.	MAF_USDA=9.412
NC_035101.1	67592541	.	C	T	.	.	MAF_USDA=3.279
NC_035101.1	67592593	.	A	G	.	.	MAF_INRAE=39.241;MAF_USDA=47.059
NC_035101.1	67592709	.	T	A	.	.	MAF_USDA=3.279
NC_035101.1	67592710	.	T	A	.	.	MAF_USDA=3.279
NC_035101.1	67592780	.	A	G	.	.	MAF_USDA=47.059
NC_035101.1	67592885	.	G	A	.	.	MAF_USDA=6.471
NC_035101.1	67592948	.	G	A	.	.	MAF_USDA=4.098
NC_035101.1	67592983	.	T	C	.	.	MAF_USDA=2.459
NC_035101.1	67593008	.	G	A	.	.	MAF_USDA=7.647
NC_035101.1	67593106	.	G	A	.	.	MAF_USDA=4.167
NC_035101.1	67593129	.	C	A	.	.	MAF_INRAE=26.582;MAF_USDA=10.588
NC_035101.1	67593173	.	G	A	.	.	MAF_INRAE=26.582;MAF_USDA=10.588
NC_035101.1	67593296	.	G	T	.	.	MAF_USDA=4.098
NC_035101.1	67593360	.	A	C	.	.	MAF_USDA=2.353
NC_035101.1	67593624	.	T	G	.	.	MAF_INRAE=32.278;MAF_USDA=30.0
NC_035101.1	67593625	.	T	A	.	.	MAF_INRAE=37.5;MAF_USDA=30.0
NC_035101.1	67593640	.	T	A	.	.	MAF_USDA=3.279
NC_035101.1	67593648	.	A	C	.	.	MAF_USDA=1.639
NC_035101.1	67593652	.	G	C	.	.	MAF_INRAE=26.582;MAF_USDA=10.588
NC_035101.1	67593676	.	C	A	.	.	MAF_USDA=2.941
NC_035101.1	67593852	.	T	C	.	.	MAF_INRAE=6.667
NC_035101.1	67594031	.	C	T	.	.	MAF_USDA=2.459
NC_035101.1	67594043	.	C	T	.	.	MAF_USDA=14.118
NC_035101.1	67594077	.	C	T	.	.	MAF_USDA=2.353
NC_035101.1	67594105	.	C	T	.	.	MAF_INRAE=17.722;MAF_USDA=2.459
NC_035101.1	67594125	.	C	T	.	.	MAF_INRAE=41.772;MAF_USDA=44.706
NC_035101.1	67594194	.	C	G	.	.	MAF_USDA=2.459
NC_035101.1	67594353	.	A	T	.	.	MAF_INRAE=41.139;MAF_USDA=15.882
NC_035101.1	67594376	.	C	A	.	.	MAF_USDA=4.098
NC_035101.1	67594414	.	G	A	.	.	MAF_USDA=4.098
NC_035101.1	67594425	.	A	G	.	.	MAF_USDA=3.279
NC_035101.1	67594457	.	C	T	.	.	MAF_USDA=1.639
NC_035101.1	67594492	.	A	G	.	.	MAF_USDA=4.706
NC_035101.1	67594873	.	C	A	.	.	MAF_USDA=2.459
NC_035101.1	67594880	.	T	G	.	.	MAF_INRAE=32.278;MAF_USDA=32.941
NC_035101.1	67594931	.	G	A	.	.	MAF_USDA=4.706
NC_035101.1	67594946	.	C	T	.	.	MAF_INRAE=17.722;MAF_USDA=2.459
NC_035101.1	67595072	.	A	C	.	.	MAF_USDA=11.475
NC_035101.1	67595171	.	G	A	.	.	MAF_INRAE=41.139;MAF_USDA=10.588
NC_035101.1	67595214	.	G	T	.	.	MAF_USDA=1.639
NC_035101.1	67595261	.	G	A	.	.	MAF_INRAE=12.025
NC_035101.1	67595339	.	T	C	.	.	MAF_INRAE=41.772;MAF_USDA=11.176
NC_035101.1	67595347	.	C	A	.	.	MAF_USDA=6.557
NC_035101.1	67595366	.	A	G	.	.	MAF_INRAE=41.772;MAF_USDA=11.176
NC_035101.1	67595380	.	G	A	.	.	MAF_INRAE=6.667;MAF_USDA=7.647
NC_035101.1	67595397	.	A	G	.	.	MAF_USDA=2.941
NC_035101.1	67595533	.	A	C	.	.	MAF_INRAE=6.962;MAF_USDA=5.294
NC_035101.1	67595535	.	T	A	.	.	MAF_USDA=8.197
NC_035101.1	67595536	.	T	A	.	.	MAF_USDA=4.918
NC_035101.1	67595537	.	G	T	.	.	MAF_USDA=11.176
NC_035101.1	67595548	.	A	C	.	.	MAF_USDA=4.706
NC_035101.1	67595554	.	G	A	.	.	MAF_INRAE=41.772;MAF_USDA=11.176
NC_035101.1	67595602	.	T	C	.	.	MAF_USDA=4.167
NC_035101.1	67595644	.	C	T	.	.	MAF_INRAE=32.278;MAF_USDA=30.588
NC_035101.1	67595722	.	G	A	.	.	MAF_INRAE=41.772;MAF_USDA=11.31
NC_035101.1	67595730	.	C	T	.	.	MAF_INRAE=17.722;MAF_USDA=2.542
NC_035101.1	67595768	.	A	G	.	.	MAF_INRAE=31.646;MAF_USDA=31.548
NC_035101.1	67595816	.	A	G	.	.	MAF_USDA=1.639
NC_035101.1	67595819	.	G	A	.	.	MAF_INRAE=41.772;MAF_USDA=11.176
NC_035101.1	67595826	.	G	T	.	.	MAF_INRAE=12.025
NC_035101.1	67595834	.	G	T	.	.	MAF_USDA=3.529
NC_035101.1	67595835	.	A	T	.	.	MAF_USDA=3.529
NC_035101.1	67596039	.	G	A	.	.	MAF_USDA=1.639
NC_035101.1	67596247	.	G	T	.	.	MAF_USDA=4.706
NC_035101.1	67596303	.	T	G	.	.	MAF_USDA=4.706
NC_035101.1	67596346	.	G	T	.	.	MAF_USDA=6.471
NC_035101.1	67596377	.	C	T	.	.	MAF_USDA=9.412
NC_035101.1	67596397	.	G	C	.	.	MAF_INRAE=6.962;MAF_USDA=5.294
NC_035101.1	67596398	.	G	A	.	.	MAF_USDA=1.639
NC_035101.1	67596457	.	A	G	.	.	MAF_USDA=13.115
NC_035101.1	67596647	.	T	C	.	.	MAF_USDA=4.167
NC_035101.1	67596663	.	C	A	.	.	MAF_USDA=2.459
NC_035101.1	67596664	.	C	T	.	.	MAF_USDA=7.377
NC_035101.1	67596736	.	G	A	.	.	MAF_USDA=1.639
NC_035101.1	67596835	.	G	T	.	.	MAF_USDA=1.639
NC_035101.1	67596847	.	T	C	.	.	MAF_USDA=1.639
NC_035101.1	67596947	.	G	A	.	.	MAF_USDA=2.459
NC_035101.1	67596956	.	T	G	.	.	MAF_INRAE=34.81;MAF_USDA=4.918
NC_035101.1	67597055	.	G	A	.	.	MAF_USDA=4.706
NC_035101.1	67597132	.	A	T	.	.	MAF_USDA=4.706
NC_035101.1	67597216	.	T	A	.	.	MAF_USDA=1.639
NC_035101.1	67597235	.	A	C	.	.	MAF_INRAE=34.81;MAF_USDA=4.918
NC_035101.1	67597286	.	A	G	.	.	MAF_USDA=10.656
NC_035101.1	67597297	.	C	A	.	.	MAF_USDA=8.197
NC_035101.1	67597300	.	G	A	.	.	MAF_USDA=4.918
NC_035101.1	67597305	.	G	T	.	.	MAF_USDA=11.475
NC_035101.1	67597324	.	C	T	.	.	MAF_USDA=1.639
NC_035101.1	67597349	.	T	A	.	.	MAF_USDA=20.588
NC_035101.1	67597350	.	A	T	.	.	MAF_USDA=4.706
NC_035101.1	67597371	.	T	G	.	.	MAF_USDA=16.393
NC_035101.1	67597374	.	T	G	.	.	MAF_USDA=1.639
NC_035101.1	67597411	.	CG	CA	.	.	MAF_USDA=2.083
NC_035101.1	67597412	.	G	A	.	.	MAF_INRAE=28.333
NC_035101.1	67597422	.	G	C	.	.	MAF_USDA=18.852
NC_035101.1	67597448	.	T	C	.	.	MAF_USDA=4.918
NC_035101.1	67597449	.	A	C	.	.	MAF_USDA=22.131
NC_035101.1	67597469	.	G	T	.	.	MAF_USDA=5.833
NC_035101.1	67597496	.	T	A	.	.	MAF_USDA=25.595
NC_035101.1	67597548	.	T	G	.	.	MAF_USDA=11.864
NC_035101.1	67597561	.	G	A	.	.	MAF_USDA=1.695
NC_035101.1	67597609	.	C	T	.	.	MAF_INRAE=41.772;MAF_USDA=10.588
NC_035101.1	67597758	.	G	A	.	.	MAF_INRAE=41.772;MAF_USDA=11.176
NC_035101.1	67597801	.	G	A	.	.	MAF_USDA=1.639
NC_035101.1	67597986	.	G	A	.	.	MAF_USDA=12.5
NC_035101.1	67597987	.	G	T	.	.	MAF_USDA=12.5
NC_035101.1	67598008	.	A	T	.	.	MAF_INRAE=41.139;MAF_USDA=11.176
NC_035101.1	67598011	.	A	T	.	.	MAF_INRAE=10.833;MAF_USDA=2.459
NC_035101.1	67598205	.	C	G	.	.	MAF_INRAE=6.962;MAF_USDA=5.294
NC_035101.1	67598235	.	A	G	.	.	MAF_USDA=4.706
NC_035101.1	67598411	.	T	A	.	.	MAF_USDA=4.706
NC_035101.1	67598426	.	T	A	.	.	MAF_USDA=4.706
NC_035101.1	67598427	.	A	T	.	.	MAF_USDA=4.706
NC_035101.1	67598459	.	A	G	.	.	MAF_INRAE=31.646;MAF_USDA=31.176
NC_035101.1	67598490	.	G	A	.	.	MAF_USDA=3.279
NC_035101.1	67598572	.	G	A	.	.	MAF_USDA=3.279
NC_035101.1	67598627	.	C	T	.	.	MAF_USDA=2.083
NC_035101.1	67598711	.	C	A	.	.	MAF_USDA=3.279
NC_035101.1	67598783	.	C	T	.	.	MAF_INRAE=26.582;MAF_USDA=10.0
NC_035101.1	67598847	.	C	A	.	.	MAF_USDA=5.882
NC_035101.1	67598873	.	A	G	.	.	MAF_INRAE=31.646;MAF_USDA=32.941
NC_035101.1	67598877	.	C	T	.	.	MAF_USDA=4.706
NC_035101.1	67598915	.	A	C	.	.	MAF_INRAE=37.342
NC_035101.1	67598924	.	T	C	.	.	MAF_USDA=1.176
NC_035101.1	67598927	.	G	T	.	.	MAF_USDA=3.279
NC_035101.1	67599058	.	C	T	.	.	MAF_INRAE=11.392;MAF_USDA=4.118
NC_035101.1	67599059	.	G	A	.	.	MAF_INRAE=42.405;MAF_USDA=12.353
NC_035101.1	67599121	.	C	T	.	.	MAF_INRAE=41.139;MAF_USDA=11.176
NC_035101.1	67599122	.	T	C	.	.	MAF_INRAE=34.167;MAF_USDA=11.176
NC_035101.1	67599192	.	C	T	.	.	MAF_INRAE=42.405;MAF_USDA=11.176
NC_035101.1	67599193	.	G	A	.	.	MAF_INRAE=20.0;MAF_USDA=7.647
NC_035101.1	67599258	.	C	A	.	.	MAF_USDA=2.459
NC_035101.1	67599275	.	A	C	.	.	MAF_USDA=3.279
NC_035101.1	67599295	.	G	T	.	.	MAF_USDA=6.557
NC_035101.1	67599334	.	C	T	.	.	MAF_USDA=6.557
NC_035101.1	67599357	.	C	T	.	.	MAF_USDA=5.738
NC_035101.1	67599443	.	T	G	.	.	MAF_INRAE=6.962;MAF_USDA=5.294
NC_035101.1	67599491	.	T	A	.	.	MAF_INRAE=41.139;MAF_USDA=11.176
NC_035101.1	67599495	.	A	T	.	.	MAF_USDA=4.167
NC_035101.1	67599556	.	G	A	.	.	MAF_USDA=4.706
NC_035101.1	67599615	.	C	A	.	.	MAF_USDA=41.176
NC_035101.1	67599621	.	C	T	.	.	MAF_USDA=6.25
NC_035101.1	67599701	.	G	T	.	.	MAF_INRAE=6.667
NC_035101.1	67599832	.	G	A	.	.	MAF_USDA=3.279
NC_035101.1	67599876	.	T	C	.	.	MAF_INRAE=12.025
NC_035101.1	67599885	.	C	T	.	.	MAF_INRAE=26.582;MAF_USDA=10.588
NC_035101.1	67599924	.	C	A	.	.	MAF_INRAE=41.772
NC_035101.1	67599977	.	A	C	.	.	MAF_INRAE=41.772;MAF_USDA=8.824
NC_035101.1	67600062	.	C	A	.	.	MAF_USDA=1.639
NC_035101.1	67600090	.	A	T	.	.	MAF_INRAE=26.582;MAF_USDA=10.0
NC_035101.1	67600139	.	C	T	.	.	MAF_USDA=1.639
NC_035101.1	67600229	.	C	A	.	.	MAF_INRAE=31.646;MAF_USDA=31.176
NC_035101.1	67600432	.	C	G	.	.	MAF_INRAE=6.962;MAF_USDA=5.294
NC_035101.1	67600558	.	C	A	.	.	MAF_INRAE=21.053;MAF_USDA=10.0
NC_035101.1	67600578	.	A	C	.	.	MAF_INRAE=8.333
NC_035101.1	67600582	.	G	T	.	.	MAF_USDA=5.882
NC_035101.1	67600604	.	A	C	.	.	MAF_INRAE=11.667
NC_035101.1	67600668	.	C	A	.	.	MAF_USDA=10.0
NC_035101.1	67600727	.	C	T	.	.	MAF_INRAE=17.089;MAF_USDA=2.459
NC_035101.1	67600782	.	A	T	.	.	MAF_INRAE=17.722;MAF_USDA=1.639
NC_035101.1	67600791	.	T	C	.	.	MAF_INRAE=31.646;MAF_USDA=32.941
NC_035101.1	67600799	.	A	T	.	.	MAF_INRAE=6.962;MAF_USDA=5.294
NC_035101.1	67600964	.	G	A	.	.	MAF_USDA=11.765
NC_035101.1	67600966	.	G	A	.	.	MAF_INRAE=6.962;MAF_USDA=5.882
NC_035101.1	67600978	.	A	G	.	.	MAF_USDA=2.459
NC_035101.1	67600979	.	G	C	.	.	MAF_USDA=37.647
NC_035101.1	67600985	.	G	T	.	.	MAF_INRAE=41.772;MAF_USDA=9.412
NC_035101.1	67601064	.	A	T	.	.	MAF_USDA=4.706
NC_035101.1	67601089	.	G	T	.	.	MAF_USDA=2.459
NC_035101.1	67601092	.	C	T	.	.	MAF_USDA=1.639
NC_035101.1	67601227	.	G	A	.	.	MAF_USDA=2.459
NC_035101.1	67601301	.	C	A	.	.	MAF_USDA=1.639
NC_035101.1	67601377	.	G	A	.	.	MAF_INRAE=41.772;MAF_USDA=42.353
NC_035101.1	67601479	.	T	G	.	.	MAF_USDA=2.459
NC_035101.1	67601550	.	G	A	.	.	MAF_USDA=5.882
NC_035101.1	67601745	.	G	T	.	.	MAF_USDA=42.353
NC_035101.1	67601807	.	G	A	.	.	MAF_USDA=4.098
NC_035101.1	67601809	.	A	G	.	.	MAF_USDA=4.098
NC_035101.1	67601816	.	C	T	.	.	MAF_USDA=4.098
NC_035101.1	67601837	.	G	A	.	.	MAF_USDA=3.279
NC_035101.1	67601843	.	G	A	.	.	MAF_USDA=2.459
NC_035101.1	67601851	.	A	C	.	.	MAF_USDA=2.459
NC_035101.1	67601859	.	A	G	.	.	MAF_USDA=2.459
NC_035101.1	67601864	.	C	A	.	.	MAF_USDA=2.459
NC_035101.1	67601870	.	A	T	.	.	MAF_USDA=2.459
NC_035101.1	67601889	.	A	G	.	.	MAF_USDA=4.098
NC_035101.1	67601918	.	C	T	.	.	MAF_USDA=6.471
NC_035101.1	67601966	.	G	A	.	.	MAF_USDA=1.639
NC_035101.1	67601984	.	C	A	.	.	MAF_USDA=4.706
NC_035101.1	67602030	.	C	A	.	.	MAF_INRAE=40.506;MAF_USDA=14.706
NC_035101.1	67602128	.	C	T	.	.	MAF_USDA=2.459
NC_035101.1	67602174	.	C	A	.	.	MAF_USDA=11.176
NC_035101.1	67602180	.	G	A	.	.	MAF_INRAE=6.329;MAF_USDA=5.294
NC_035101.1	67602191	.	A	C	.	.	MAF_INRAE=18.354;MAF_USDA=2.459
NC_035101.1	67602256	.	G	C	.	.	MAF_USDA=5.294
NC_035101.1	67602353	.	C	T	.	.	MAF_INRAE=26.582;MAF_USDA=10.0
NC_035101.1	67602433	.	C	T	.	.	MAF_USDA=4.706
NC_035101.1	67602489	.	G	A	.	.	MAF_USDA=4.167
NC_035101.1	67602584	.	G	T	.	.	MAF_INRAE=41.772;MAF_USDA=42.353
NC_035101.1	67602614	.	C	T	.	.	MAF_USDA=1.639
NC_035101.1	67602615	.	G	A	.	.	MAF_USDA=2.353
NC_035101.1	67602672	.	G	A	.	.	MAF_USDA=5.738
NC_035101.1	67602681	.	A	G	.	.	MAF_INRAE=6.329;MAF_USDA=5.294
NC_035101.1	67602749	.	T	C	.	.	MAF_USDA=4.098
NC_035101.1	67602763	.	G	T	.	.	MAF_INRAE=6.962;MAF_USDA=5.294
NC_035101.1	67602802	.	G	A	.	.	MAF_INRAE=9.494
NC_035101.1	67602908	.	T	G	.	.	MAF_INRAE=12.025
NC_035101.1	67602931	.	C	T	.	.	MAF_USDA=1.639
NC_035101.1	67603055	.	G	A	.	.	MAF_INRAE=40.506;MAF_USDA=6.25
NC_035101.1	67603095	.	A	C	.	.	MAF_INRAE=26.582;MAF_USDA=10.0
NC_035101.1	67603114	.	C	A	.	.	MAF_USDA=2.459
NC_035101.1	67603138	.	A	C	.	.	MAF_USDA=1.639
NC_035101.1	67603150	.	T	C	.	.	MAF_INRAE=15.789
NC_035101.1	67603169	.	A	G	.	.	MAF_INRAE=31.646;MAF_USDA=34.706
NC_035101.1	67603318	.	C	A	.	.	MAF_INRAE=34.81;MAF_USDA=4.918
NC_035101.1	67603367	.	C	T	.	.	MAF_USDA=1.639
NC_035101.1	67603398	.	G	C	.	.	MAF_USDA=1.639
NC_035101.1	67603541	.	C	A	.	.	MAF_INRAE=25.316;MAF_USDA=2.353
NC_035101.1	67603640	.	T	A	.	.	MAF_USDA=4.098
NC_035101.1	67603760	.	C	A	.	.	MAF_INRAE=34.81;MAF_USDA=2.459
NC_035101.1	67603791	.	G	A	.	.	MAF_USDA=7.377
NC_035101.1	67603798	.	A	T	.	.	MAF_USDA=4.706
NC_035101.1	67603806	.	C	T	.	.	MAF_USDA=1.639
NC_035101.1	67604043	.	T	C	.	.	MAF_INRAE=6.962;MAF_USDA=5.294
NC_035101.1	67604064	.	G	T	.	.	MAF_INRAE=26.582;MAF_USDA=10.0
NC_035101.1	67604154	.	G	A	.	.	MAF_INRAE=6.962;MAF_USDA=5.294
NC_035101.1	67604232	.	G	A	.	.	MAF_USDA=5.882
NC_035101.1	67604268	.	G	T	.	.	MAF_INRAE=41.772;MAF_USDA=8.824
NC_035101.1	67604274	.	A	C	.	.	MAF_INRAE=32.278;MAF_USDA=30.588
NC_035101.1	67604329	.	C	T	.	.	MAF_USDA=2.459
NC_035101.1	67604334	.	A	T	.	.	MAF_USDA=1.765
NC_035101.1	67604335	.	T	G	.	.	MAF_INRAE=32.278;MAF_USDA=32.941
NC_035101.1	67604390	.	T	G	.	.	MAF_INRAE=26.582;MAF_USDA=10.588
NC_035101.1	67604395	.	A	C	.	.	MAF_INRAE=41.772;MAF_USDA=9.412
NC_035101.1	67604406	.	T	G	.	.	MAF_USDA=3.279
NC_035101.1	67604559	.	C	A	.	.	MAF_USDA=25.595
NC_035101.1	67604664	.	C	T	.	.	MAF_USDA=12.941
NC_035101.1	67604690	.	G	C	.	.	MAF_USDA=10.0
NC_035101.1	67604714	.	G	T	.	.	MAF_INRAE=12.025
NC_035101.1	67604883	.	A	C	.	.	MAF_USDA=4.706
NC_035101.1	67604894	.	C	T	.	.	MAF_USDA=4.706
NC_035101.1	67605019	.	C	A	.	.	MAF_INRAE=41.772;MAF_USDA=9.412
NC_035101.1	67605082	.	G	A	.	.	MAF_USDA=1.639
NC_035101.1	67605196	.	G	T	.	.	MAF_INRAE=41.772;MAF_USDA=9.412
NC_035101.1	67605219	.	C	T	.	.	MAF_INRAE=32.278;MAF_USDA=31.176
NC_035101.1	67605314	.	T	A	.	.	MAF_USDA=6.557
NC_035101.1	67605366	.	G	T	.	.	MAF_USDA=1.639
NC_035101.1	67605370	.	A	C	.	.	MAF_USDA=1.639
NC_035101.1	67605635	.	A	G	.	.	MAF_INRAE=26.582;MAF_USDA=14.583
NC_035101.1	67605646	.	C	G	.	.	MAF_USDA=4.118
NC_035101.1	67605654	.	C	A	.	.	MAF_USDA=10.588
NC_035101.1	67605706	.	C	T	.	.	MAF_USDA=2.459
NC_035101.1	67605935	.	T	G	.	.	MAF_USDA=1.639
NC_035101.1	67605937	.	A	G	.	.	MAF_USDA=1.639
NC_035101.1	67605957	.	G	T	.	.	MAF_USDA=11.176
NC_035101.1	67605966	.	C	A	.	.	MAF_INRAE=41.772;MAF_USDA=8.824
NC_035101.1	67606128	.	A	T	.	.	MAF_USDA=12.5
NC_035101.1	67607540	.	G	T	.	.	MAF_INRAE=11.392
NC_035101.1	67607671	.	A	C	.	.	MAF_INRAE=26.582;MAF_USDA=8.824
NC_035101.1	67607672	.	G	A	.	.	MAF_INRAE=41.772;MAF_USDA=9.412
NC_035101.1	67607828	.	C	T	.	.	MAF_INRAE=6.667;MAF_USDA=7.647
NC_035101.1	67607889	.	T	C	.	.	MAF_USDA=2.459
NC_035101.1	67607930	.	A	C	.	.	MAF_USDA=3.279
NC_035101.1	67607938	.	G	A	.	.	MAF_USDA=1.639
NC_035101.1	67607975	.	A	C	.	.	MAF_USDA=2.459
NC_035101.1	67608018	.	C	T	.	.	MAF_INRAE=41.772;MAF_USDA=10.0
NC_035101.1	67608032	.	G	T	.	.	MAF_USDA=10.0
NC_035101.1	67608072	.	G	T	.	.	MAF_INRAE=12.025
NC_035101.1	67608165	.	C	A	.	.	MAF_USDA=1.667
NC_035101.1	67608238	.	G	T	.	.	MAF_USDA=4.706
NC_035101.1	67608450	.	T	A	.	.	MAF_INRAE=41.139;MAF_USDA=6.25
NC_035101.1	67608485	.	G	A	.	.	MAF_USDA=3.529
NC_035101.1	67608600	.	A	G	.	.	MAF_INRAE=12.025
NC_035101.1	67608639	.	A	G	.	.	MAF_USDA=6.471
NC_035101.1	67608656	.	T	C	.	.	MAF_INRAE=41.772;MAF_USDA=8.824
NC_035101.1	67608691	.	G	A	.	.	MAF_INRAE=31.646;MAF_USDA=31.176
NC_035101.1	67608757	.	A	T	.	.	MAF_INRAE=41.772;MAF_USDA=9.412
NC_035101.1	67608818	.	G	C	.	.	MAF_USDA=7.377
NC_035101.1	67608877	.	T	C	.	.	MAF_USDA=1.639
NC_035101.1	67609056	.	A	G	.	.	MAF_INRAE=26.582;MAF_USDA=10.0
NC_035101.1	67609085	.	T	C	.	.	MAF_USDA=2.459
NC_035101.1	67609168	.	G	A	.	.	MAF_USDA=4.706
NC_035101.1	67609224	.	T	A	.	.	MAF_USDA=3.529
NC_035101.1	67609334	.	A	T	.	.	MAF_USDA=11.176
NC_035101.1	67609394	.	G	A	.	.	MAF_INRAE=31.646;MAF_USDA=31.176
NC_035101.1	67609446	.	A	T	.	.	MAF_USDA=4.167
NC_035101.1	67609492	.	G	A	.	.	MAF_USDA=3.279
NC_035101.1	67610188	.	A	C	.	.	MAF_USDA=4.706
NC_035101.1	67610235	.	G	A	.	.	MAF_USDA=4.118
NC_035101.1	67610296	.	T	G	.	.	MAF_USDA=2.459
NC_035101.1	67610342	.	G	A	.	.	MAF_USDA=1.639
NC_035101.1	67610371	.	G	A	.	.	MAF_USDA=2.459
NC_035101.1	67610577	.	T	C	.	.	MAF_INRAE=31.013;MAF_USDA=29.412
NC_035101.1	67610609	.	A	G	.	.	MAF_USDA=7.059
NC_035101.1	67610693	.	C	G	.	.	MAF_USDA=1.639
NC_035101.1	67610788	.	G	T	.	.	MAF_USDA=3.279
NC_035101.1	67610871	.	G	T	.	.	MAF_USDA=32.941
NC_035101.1	67610894	.	G	A	.	.	MAF_INRAE=7.5;MAF_USDA=1.639
NC_035101.1	67610895	.	G	T	.	.	MAF_USDA=6.471
NC_035101.1	67610912	.	A	G	.	.	MAF_USDA=7.059
NC_035101.1	67610925	.	T	C	.	.	MAF_USDA=12.5
NC_035101.1	67611029	.	A	C	.	.	MAF_USDA=2.459
NC_035101.1	67611042	.	C	G	.	.	MAF_INRAE=41.772;MAF_USDA=17.059
NC_035101.1	67611064	.	G	A	.	.	MAF_INRAE=26.582;MAF_USDA=10.0
NC_035101.1	67611071	.	G	T	.	.	MAF_USDA=10.588
NC_035101.1	67611177	.	A	G	.	.	MAF_USDA=33.529
NC_035101.1	67611270	.	T	C	.	.	MAF_USDA=2.459
NC_035101.1	67611372	.	A	G	.	.	MAF_USDA=2.459
NC_035101.1	67611388	.	G	A	.	.	MAF_USDA=1.639
NC_035101.1	67611408	.	C	T	.	.	MAF_USDA=2.083
NC_035101.1	67611426	.	T	G	.	.	MAF_INRAE=17.722;MAF_USDA=2.459
NC_035101.1	67611427	.	C	A	.	.	MAF_USDA=6.471
NC_035101.1	67611431	.	C	A	.	.	MAF_USDA=5.738
NC_035101.1	67611564	.	C	A	.	.	MAF_INRAE=17.089
NC_035101.1	67611623	.	C	A	.	.	MAF_INRAE=17.722;MAF_USDA=7.377
NC_035101.1	67611625	.	T	A	.	.	MAF_INRAE=11.667;MAF_USDA=7.377
NC_035101.1	67611627	.	T	G	.	.	MAF_INRAE=11.667;MAF_USDA=7.377
NC_035101.1	67611628	.	T	G	.	.	MAF_USDA=7.059
NC_035101.1	67611676	.	C	A	.	.	MAF_USDA=3.279
NC_035101.1	67611732	.	C	A	.	.	MAF_USDA=6.471
NC_035101.1	67611799	.	T	G	.	.	MAF_USDA=5.738
NC_035101.1	67611900	.	A	G	.	.	MAF_INRAE=49.367;MAF_USDA=20.0
NC_035101.1	67612085	.	C	T	.	.	MAF_INRAE=17.722;MAF_USDA=2.459
NC_035101.1	67612153	.	G	A	.	.	MAF_USDA=6.471
NC_035101.1	67612173	.	A	C	.	.	MAF_INRAE=23.418;MAF_USDA=5.357
NC_035101.1	67612213	.	G	T	.	.	MAF_INRAE=17.722;MAF_USDA=11.765
NC_035101.1	67612217	.	C	A	.	.	MAF_USDA=4.118
NC_035101.1	67612234	.	C	G	.	.	MAF_INRAE=17.722;MAF_USDA=4.098
NC_035101.1	67612405	.	A	G	.	.	MAF_USDA=1.639
NC_035101.1	67612435	.	C	T	.	.	MAF_INRAE=6.962;MAF_USDA=5.294
NC_035101.1	67612456	.	C	T	.	.	MAF_INRAE=16.456;MAF_USDA=4.098
NC_035101.1	67612500	.	T	A	.	.	MAF_USDA=33.529
NC_035101.1	67612549	.	G	T	.	.	MAF_INRAE=12.025
NC_035101.1	67612553	.	G	C	.	.	MAF_INRAE=10.833
NC_035101.1	67612556	.	T	C	.	.	MAF_INRAE=17.722;MAF_USDA=20.0
NC_035101.1	67612573	.	G	T	.	.	MAF_INRAE=12.025
NC_035101.1	67612603	.	G	T	.	.	MAF_USDA=2.459
NC_035101.1	67612630	.	A	G	.	.	MAF_USDA=1.639
NC_035101.1	67612649	.	C	T	.	.	MAF_INRAE=17.722
NC_035101.1	67612662	.	G	T	.	.	MAF_INRAE=17.722
NC_035101.1	67612707	.	T	G	.	.	MAF_USDA=4.918
NC_035101.1	67612724	.	G	A	.	.	MAF_USDA=6.471
NC_035101.1	67612742	.	A	C	.	.	MAF_INRAE=31.646;MAF_USDA=30.0
NC_035101.1	67612784	.	A	T	.	.	MAF_USDA=4.918
NC_035101.1	67612824	.	C	G	.	.	MAF_USDA=1.639
NC_035101.1	67612861	.	G	A	.	.	MAF_USDA=4.706
NC_035101.1	67612864	.	C	A	.	.	MAF_USDA=7.059
NC_035101.1	67612894	.	G	A	.	.	MAF_USDA=1.639
NC_035101.1	67612918	.	C	T	.	.	MAF_USDA=2.459
NC_035101.1	67612945	.	A	G	.	.	MAF_USDA=3.333
NC_035101.1	67613045	.	C	T	.	.	MAF_USDA=9.524
NC_035101.1	67613073	.	T	A	.	.	MAF_USDA=9.524
NC_035101.1	67613349	.	C	T	.	.	MAF_USDA=4.167
NC_035101.1	67613373	.	A	C	.	.	MAF_USDA=1.639
NC_035101.1	67613399	.	A	C	.	.	MAF_INRAE=34.81;MAF_USDA=46.471
NC_035101.1	67613480	.	C	T	.	.	MAF_USDA=1.639
NC_035101.1	67613540	.	T	A	.	.	MAF_USDA=11.176
NC_035101.1	67613545	.	G	A	.	.	MAF_USDA=11.176
NC_035101.1	67613584	.	T	C	.	.	MAF_USDA=1.639
NC_035101.1	67613632	.	G	T	.	.	MAF_INRAE=17.089;MAF_USDA=5.738
NC_035101.1	67613730	.	T	A	.	.	MAF_INRAE=35.443;MAF_USDA=45.882
NC_035101.1	67613770	.	C	A	.	.	MAF_USDA=1.724
NC_035101.1	67613771	.	A	T	.	.	MAF_USDA=1.724
NC_035101.1	67613780	.	T	C	.	.	MAF_USDA=3.448
NC_035101.1	67613842	.	T	C	.	.	MAF_USDA=2.976
NC_035101.1	67613843	.	T	A	.	.	MAF_USDA=34.524
NC_035101.1	67613883	.	C	T	.	.	MAF_INRAE=17.089
NC_035101.1	67613905	.	C	T	.	.	MAF_USDA=6.471
NC_035101.1	67613921	.	T	G	.	.	MAF_INRAE=17.089;MAF_USDA=5.738
NC_035101.1	67613932	.	T	G	.	.	MAF_INRAE=17.089;MAF_USDA=5.738
NC_035101.1	67614005	.	C	A	.	.	MAF_USDA=1.639
NC_035101.1	67614113	.	T	A	.	.	MAF_INRAE=17.722;MAF_USDA=2.459
NC_035101.1	67614120	.	C	A	.	.	MAF_USDA=2.941
NC_035101.1	67614142	.	C	G	.	.	MAF_INRAE=16.456
NC_035101.1	67614151	.	C	T	.	.	MAF_USDA=2.459
NC_035101.1	67614166	.	A	T	.	.	MAF_USDA=1.639
NC_035101.1	67614302	.	A	G	.	.	MAF_USDA=4.118
NC_035101.1	67614321	.	G	T	.	.	MAF_INRAE=26.582;MAF_USDA=10.0
NC_035101.1	67614414	.	A	G	.	.	MAF_USDA=32.941
NC_035101.1	67614424	.	T	G	.	.	MAF_USDA=4.918
NC_035101.1	67614470	.	T	C	.	.	MAF_INRAE=6.962;MAF_USDA=11.176
NC_035101.1	67614480	.	C	T	.	.	MAF_USDA=3.279
NC_035101.1	67614522	.	T	G	.	.	MAF_USDA=2.941
NC_035101.1	67614633	.	A	T	.	.	MAF_USDA=2.459
NC_035101.1	67614662	.	C	T	.	.	MAF_INRAE=17.089;MAF_USDA=5.738
NC_035101.1	67614675	.	T	C	.	.	MAF_INRAE=31.646;MAF_USDA=48.235
NC_035101.1	67614726	.	G	A	.	.	MAF_USDA=5.738
NC_035101.1	67614769	.	G	A	.	.	MAF_USDA=6.471
NC_035101.1	67614792	.	C	T	.	.	MAF_USDA=2.459
NC_035101.1	67614798	.	C	A	.	.	MAF_USDA=2.459
NC_035101.1	67614822	.	T	G	.	.	MAF_USDA=31.176
NC_035101.1	67614837	.	C	T	.	.	MAF_INRAE=17.089;MAF_USDA=2.459
NC_035101.1	67614868	.	C	A	.	.	MAF_USDA=4.167
NC_035101.1	67614934	.	A	T	.	.	MAF_USDA=1.639
NC_035101.1	67615028	.	C	T	.	.	MAF_USDA=1.639
NC_035101.1	67615272	.	C	A	.	.	MAF_USDA=9.836
NC_035101.1	67615304	.	A	C	.	.	MAF_INRAE=26.582;MAF_USDA=9.412
NC_035101.1	67615318	.	G	A	.	.	MAF_INRAE=17.722;MAF_USDA=7.647
NC_035101.1	67615341	.	C	G	.	.	MAF_USDA=12.5
NC_035101.1	67615345	.	C	A	.	.	MAF_USDA=6.471
NC_035101.1	67615409	.	C	T	.	.	MAF_INRAE=17.089;MAF_USDA=5.738
NC_035101.1	67615410	.	G	A	.	.	MAF_USDA=10.0
NC_035101.1	67615411	.	G	T	.	.	MAF_USDA=4.167
NC_035101.1	67615438	.	C	T	.	.	MAF_USDA=2.459
NC_035101.1	67615451	.	A	T	.	.	MAF_USDA=2.459
NC_035101.1	67615497	.	G	C	.	.	MAF_INRAE=17.089
NC_035101.1	67615641	.	C	T	.	.	MAF_INRAE=17.5
NC_035101.1	67615648	.	A	C	.	.	MAF_USDA=1.639
NC_035101.1	67615650	.	C	T	.	.	MAF_USDA=1.639
NC_035101.1	67615707	.	C	T	.	.	MAF_INRAE=29.114;MAF_USDA=2.941
NC_035101.1	67615857	.	G	A	.	.	MAF_USDA=2.542
NC_035101.1	67615860	.	T	C	.	.	MAF_USDA=1.695
NC_035101.1	67615897	.	C	A	.	.	MAF_USDA=2.083
NC_035101.1	67615938	.	G	T	.	.	MAF_USDA=1.667
NC_035101.1	67616005	.	C	T	.	.	MAF_USDA=2.5
NC_035101.1	67616248	.	G	A	.	.	MAF_USDA=4.167
NC_035101.1	67616343	.	G	A	.	.	MAF_USDA=36.31
NC_035101.1	67616362	.	C	T	.	.	MAF_USDA=42.857
NC_035101.1	67616421	.	G	T	.	.	MAF_INRAE=1.667
NC_035101.1	67616616	.	A	G	.	.	MAF_INRAE=17.089;MAF_USDA=5.738
NC_035101.1	67616649	.	T	A	.	.	MAF_USDA=4.118
NC_035101.1	67616688	.	G	T	.	.	MAF_USDA=2.459
NC_035101.1	67616770	.	G	A	.	.	MAF_INRAE=16.456
NC_035101.1	67616771	.	A	T	.	.	MAF_INRAE=16.667
NC_035101.1	67616794	.	G	A	.	.	MAF_INRAE=6.962;MAF_USDA=5.294
NC_035101.1	67616799	.	G	T	.	.	MAF_USDA=32.738
NC_035101.1	67616801	.	G	A	.	.	MAF_USDA=10.714
NC_035101.1	67616838	.	A	G	.	.	MAF_INRAE=32.911;MAF_USDA=31.548
NC_035101.1	67616903	.	A	T	.	.	MAF_INRAE=28.333
NC_035101.1	67616925	.	A	G	.	.	MAF_INRAE=6.667;MAF_USDA=7.647
NC_035101.1	67616955	.	C	T	.	.	MAF_USDA=6.471
NC_035101.1	67616978	.	T	G	.	.	MAF_INRAE=27.215;MAF_USDA=22.941
NC_035101.1	67617027	.	A	C	.	.	MAF_USDA=1.639
NC_035101.1	67617066	.	C	A	.	.	MAF_USDA=6.471
NC_035101.1	67617124	.	T	G	.	.	MAF_INRAE=17.722;MAF_USDA=2.459
NC_035101.1	67617126	.	C	A	.	.	MAF_USDA=1.639
NC_035101.1	67617170	.	C	A	.	.	MAF_USDA=14.118
NC_035101.1	67617171	.	A	G	.	.	MAF_USDA=16.471
NC_035101.1	67617230	.	C	T	.	.	MAF_USDA=1.639
NC_035101.1	67617303	.	G	A	.	.	MAF_INRAE=12.025
NC_035101.1	67617421	.	C	T	.	.	MAF_USDA=7.647
NC_035101.1	67617461	.	G	C	.	.	MAF_INRAE=22.152;MAF_USDA=17.059
NC_035101.1	67617479	.	T	C	.	.	MAF_INRAE=22.152;MAF_USDA=16.471
NC_035101.1	67617488	.	C	G	.	.	MAF_INRAE=6.962;MAF_USDA=5.294
NC_035101.1	67617538	.	A	C	.	.	MAF_USDA=1.639
NC_035101.1	67617597	.	G	A	.	.	MAF_INRAE=6.667;MAF_USDA=9.412
NC_035101.1	67617662	.	A	G	.	.	MAF_USDA=27.059
NC_035101.1	67617686	.	T	C	.	.	MAF_INRAE=26.582;MAF_USDA=10.0
NC_035101.1	67617805	.	T	G	.	.	MAF_INRAE=17.089;MAF_USDA=1.639
NC_035101.1	67617806	.	A	G	.	.	MAF_USDA=1.639
NC_035101.1	67617854	.	A	G	.	.	MAF_INRAE=17.089;MAF_USDA=8.235
NC_035101.1	67618051	.	C	T	.	.	MAF_INRAE=6.962;MAF_USDA=5.294
NC_035101.1	67618063	.	A	C	.	.	MAF_INRAE=39.873;MAF_USDA=37.647
NC_035101.1	67618120	.	C	G	.	.	MAF_USDA=6.25
NC_035101.1	67618163	.	T	A	.	.	MAF_USDA=1.765
NC_035101.1	67618407	.	C	A	.	.	MAF_USDA=12.353
NC_035101.1	67618483	.	A	C	.	.	MAF_INRAE=17.089;MAF_USDA=4.098
NC_035101.1	67618553	.	C	T	.	.	MAF_USDA=3.279
NC_035101.1	67618624	.	G	A	.	.	MAF_INRAE=6.962;MAF_USDA=5.294
NC_035101.1	67618823	.	T	C	.	.	MAF_INRAE=5.833;MAF_USDA=18.75
NC_035101.1	67618827	.	A	G	.	.	MAF_USDA=2.083
NC_035101.1	67618860	.	T	A	.	.	MAF_USDA=10.417
NC_035101.1	67618939	.	G	C	.	.	MAF_USDA=27.083
NC_035101.1	67618955	.	T	C	.	.	MAF_USDA=27.083
NC_035101.1	67618970	.	G	T	.	.	MAF_USDA=2.083
NC_035101.1	67618974	.	T	C	.	.	MAF_USDA=2.083
NC_035101.1	67619011	.	G	A	.	.	MAF_USDA=10.656
NC_035101.1	67619020	.	C	T	.	.	MAF_INRAE=24.684;MAF_USDA=13.529
NC_035101.1	67619047	.	G	A	.	.	MAF_INRAE=15.789;MAF_USDA=22.941
NC_035101.1	67619082	.	A	T	.	.	MAF_USDA=2.459
NC_035101.1	67619100	.	G	A	.	.	MAF_INRAE=26.316
NC_035101.1	67619131	.	G	A	.	.	MAF_INRAE=25.949;MAF_USDA=20.588
NC_035101.1	67619153	.	T	C	.	.	MAF_INRAE=25.316;MAF_USDA=24.118
NC_035101.1	67619244	.	C	A	.	.	MAF_INRAE=5.833;MAF_USDA=10.0
NC_035101.1	67619258	.	A	G	.	.	MAF_INRAE=7.595;MAF_USDA=12.941
NC_035101.1	67619434	.	G	T	.	.	MAF_USDA=1.639
NC_035101.1	67619485	.	T	G	.	.	MAF_INRAE=11.667;MAF_USDA=14.118
NC_035101.1	67619496	.	C	A	.	.	MAF_USDA=1.639
NC_035101.1	67619511	.	G	T	.	.	MAF_USDA=1.639
NC_035101.1	67619512	.	G	T	.	.	MAF_USDA=1.639
NC_035101.1	67619524	.	G	A	.	.	MAF_USDA=1.639
NC_035101.1	67619533	.	A	T	.	.	MAF_USDA=2.941
NC_035101.1	67619565	.	C	T	.	.	MAF_USDA=4.167
NC_035101.1	67619636	.	T	C	.	.	MAF_INRAE=25.316;MAF_USDA=24.706
NC_035101.1	67619666	.	G	A	.	.	MAF_INRAE=6.667;MAF_USDA=8.824
NC_035101.1	67619814	.	A	C	.	.	MAF_INRAE=6.962;MAF_USDA=5.294
NC_035101.1	67619843	.	C	T	.	.	MAF_INRAE=25.949;MAF_USDA=24.706
NC_035101.1	67620254	.	A	T	.	.	MAF_INRAE=5.833;MAF_USDA=10.0
NC_035101.1	67620308	.	A	G	.	.	MAF_INRAE=25.949;MAF_USDA=25.882
NC_035101.1	67620487	.	C	T	.	.	MAF_INRAE=28.333;MAF_USDA=2.941
NC_035101.1	67620534	.	G	C	.	.	MAF_INRAE=25.949;MAF_USDA=21.765
NC_035101.1	67620566	.	A	T	.	.	MAF_INRAE=35.443;MAF_USDA=47.647
NC_035101.1	67620629	.	G	T	.	.	MAF_USDA=1.639
NC_035101.1	67620681	.	G	A	.	.	MAF_USDA=4.167
NC_035101.1	67620688	.	T	C	.	.	MAF_INRAE=25.949;MAF_USDA=27.083
NC_035101.1	67620774	.	T	C	.	.	MAF_USDA=4.918
NC_035101.1	67620783	.	A	T	.	.	MAF_INRAE=25.949;MAF_USDA=21.176
NC_035101.1	67620852	.	C	G	.	.	MAF_USDA=3.279
NC_035101.1	67620940	.	A	G	.	.	MAF_USDA=1.639
NC_035101.1	67620979	.	G	A	.	.	MAF_INRAE=17.722;MAF_USDA=2.459
NC_035101.1	67621015	.	A	C	.	.	MAF_INRAE=6.667;MAF_USDA=10.0
NC_035101.1	67621134	.	G	A	.	.	MAF_USDA=3.279
NC_035101.1	67621169	.	G	A	.	.	MAF_INRAE=8.228;MAF_USDA=6.471
NC_035101.1	67621242	.	T	C	.	.	MAF_INRAE=25.949;MAF_USDA=21.176
NC_035101.1	67621267	.	A	C	.	.	MAF_INRAE=42.405;MAF_USDA=42.941
NC_035101.1	67621287	.	G	C	.	.	MAF_INRAE=25.949;MAF_USDA=21.765
NC_035101.1	67621376	.	A	C	.	.	MAF_INRAE=17.089;MAF_USDA=2.353
NC_035101.1	67621483	.	G	T	.	.	MAF_USDA=1.639
NC_035101.1	67621494	.	A	G	.	.	MAF_INRAE=6.667;MAF_USDA=18.75
NC_035101.1	67621504	.	G	A	.	.	MAF_USDA=1.639
NC_035101.1	67621595	.	C	T	.	.	MAF_INRAE=31.646;MAF_USDA=20.0
NC_035101.1	67621644	.	C	A	.	.	MAF_INRAE=40.506;MAF_USDA=45.294
NC_035101.1	67621657	.	T	A	.	.	MAF_USDA=6.25
NC_035101.1	67621663	.	C	A	.	.	MAF_USDA=4.167
NC_035101.1	67621677	.	G	A	.	.	MAF_INRAE=6.962;MAF_USDA=5.294
NC_035101.1	67621767	.	G	A	.	.	MAF_USDA=3.529
NC_035101.1	67621898	.	T	A	.	.	MAF_USDA=1.639
NC_035101.1	67621997	.	C	T	.	.	MAF_INRAE=6.667;MAF_USDA=8.235
NC_035101.1	67622016	.	G	A	.	.	MAF_INRAE=6.667;MAF_USDA=7.647
NC_035101.1	67622076	.	G	T	.	.	MAF_USDA=4.098
NC_035101.1	67622103	.	A	C	.	.	MAF_INRAE=6.667;MAF_USDA=7.647
NC_035101.1	67622174	.	A	G	.	.	MAF_INRAE=25.316;MAF_USDA=10.0
NC_035101.1	67622176	.	C	T	.	.	MAF_INRAE=26.667;MAF_USDA=10.0
NC_035101.1	67622200	.	G	A	.	.	MAF_USDA=11.475
NC_035101.1	67622379	.	G	A	.	.	MAF_INRAE=6.962;MAF_USDA=5.882
NC_035101.1	67622448	.	C	A	.	.	MAF_USDA=5.0
NC_035101.1	67622451	.	T	A	.	.	MAF_INRAE=38.608;MAF_USDA=27.976
NC_035101.1	67622514	.	A	G	.	.	MAF_INRAE=6.962;MAF_USDA=5.294
NC_035101.1	67622618	.	G	T	.	.	MAF_USDA=1.639
NC_035101.1	67622681	.	G	C	.	.	MAF_USDA=10.417
NC_035101.1	67622685	.	G	A	.	.	MAF_INRAE=12.025
NC_035101.1	67622751	.	A	G	.	.	MAF_INRAE=12.025;MAF_USDA=18.235
NC_035101.1	67622844	.	T	A	.	.	MAF_INRAE=6.962;MAF_USDA=10.588
NC_035101.1	67622845	.	T	C	.	.	MAF_INRAE=5.833;MAF_USDA=12.941
NC_035101.1	67622894	.	T	G	.	.	MAF_INRAE=26.582;MAF_USDA=10.0
NC_035101.1	67622925	.	C	T	.	.	MAF_USDA=4.098
NC_035101.1	67622981	.	A	C	.	.	MAF_INRAE=32.278;MAF_USDA=22.941
NC_035101.1	67622996	.	T	G	.	.	MAF_INRAE=32.278;MAF_USDA=21.176
NC_035101.1	67623033	.	A	C	.	.	MAF_INRAE=27.215;MAF_USDA=10.588
NC_035101.1	67623037	.	A	T	.	.	MAF_USDA=5.738
NC_035101.1	67623089	.	G	T	.	.	MAF_USDA=4.167
NC_035101.1	67623113	.	A	G	.	.	MAF_INRAE=6.962;MAF_USDA=8.824
NC_035101.1	67623180	.	A	C	.	.	MAF_USDA=1.667
NC_035101.1	67623197	.	C	A	.	.	MAF_INRAE=7.595;MAF_USDA=7.647
NC_035101.1	67623243	.	A	C	.	.	MAF_USDA=20.833
NC_035101.1	67623416	.	T	A	.	.	MAF_INRAE=5.833
NC_035101.1	67623447	.	C	G	.	.	MAF_INRAE=27.215;MAF_USDA=9.412
NC_035101.1	67623555	.	C	A	.	.	MAF_USDA=2.459
NC_035101.1	67623626	.	C	A	.	.	MAF_USDA=2.459
NC_035101.1	67623642	.	A	G	.	.	MAF_USDA=2.459
NC_035101.1	67623645	.	T	A	.	.	MAF_INRAE=17.089;MAF_USDA=2.459
NC_035101.1	67623688	.	G	A	.	.	MAF_INRAE=29.167;MAF_USDA=10.588
NC_035101.1	67623690	.	G	A	.	.	MAF_USDA=16.667
NC_035101.1	67623717	.	T	C	.	.	MAF_INRAE=6.962;MAF_USDA=9.412
NC_035101.1	67623738	.	C	T	.	.	MAF_USDA=4.098
NC_035101.1	67623808	.	C	T	.	.	MAF_USDA=3.279
NC_035101.1	67623813	.	T	A	.	.	MAF_INRAE=6.962;MAF_USDA=9.412
NC_035101.1	67623835	.	A	C	.	.	MAF_INRAE=27.215;MAF_USDA=10.0
NC_035101.1	67623886	.	G	A	.	.	MAF_USDA=3.279
NC_035101.1	67624067	.	A	C	.	.	MAF_USDA=1.639
NC_035101.1	67624074	.	C	T	.	.	MAF_INRAE=6.667;MAF_USDA=7.647
NC_035101.1	67624119	.	G	A	.	.	MAF_INRAE=7.5;MAF_USDA=1.639
NC_035101.1	67624151	.	A	G	.	.	MAF_INRAE=49.367;MAF_USDA=46.471
NC_035101.1	67624158	.	T	A	.	.	MAF_USDA=17.647
NC_035101.1	67624222	.	G	A	.	.	MAF_INRAE=27.215;MAF_USDA=10.0
NC_035101.1	67624258	.	C	T	.	.	MAF_USDA=1.639
NC_035101.1	67624291	.	T	G	.	.	MAF_USDA=1.639
NC_035101.1	67624317	.	G	T	.	.	MAF_INRAE=6.962;MAF_USDA=8.824
NC_035101.1	67624322	.	T	G	.	.	MAF_USDA=4.706
NC_035101.1	67624385	.	C	T	.	.	MAF_INRAE=6.667;MAF_USDA=2.941
NC_035101.1	67624401	.	G	A	.	.	MAF_INRAE=27.215;MAF_USDA=10.588
NC_035101.1	67624469	.	C	T	.	.	MAF_INRAE=6.962;MAF_USDA=6.471
NC_035101.1	67624607	.	C	T	.	.	MAF_USDA=2.459
NC_035101.1	67624646	.	G	A	.	.	MAF_INRAE=6.962;MAF_USDA=8.824
NC_035101.1	67624697	.	A	C	.	.	MAF_INRAE=31.579;MAF_USDA=40.0
NC_035101.1	67624905	.	C	T	.	.	MAF_INRAE=27.215;MAF_USDA=9.412
NC_035101.1	67624955	.	C	T	.	.	MAF_INRAE=31.579;MAF_USDA=16.471
NC_035101.1	67624958	.	G	A	.	.	MAF_USDA=1.639
NC_035101.1	67624988	.	T	G	.	.	MAF_INRAE=6.962;MAF_USDA=8.824
NC_035101.1	67625123	.	T	A	.	.	MAF_USDA=1.765
NC_035101.1	67625185	.	A	C	.	.	MAF_USDA=4.167
NC_035101.1	67625573	.	C	T	.	.	MAF_USDA=16.667
NC_035101.1	67625584	.	T	A	.	.	MAF_USDA=16.667
NC_035101.1	67626161	.	A	C	.	.	MAF_USDA=2.941
NC_035101.1	67626173	.	T	C	.	.	MAF_INRAE=30.38;MAF_USDA=31.765
NC_035101.1	67626182	.	A	G	.	.	MAF_USDA=18.033
NC_035101.1	67626196	.	C	T	.	.	MAF_INRAE=25.949;MAF_USDA=7.647
NC_035101.1	67626197	.	G	A	.	.	MAF_USDA=17.647
NC_035101.1	67626203	.	T	C	.	.	MAF_USDA=20.492
NC_035101.1	67626209	.	G	A	.	.	MAF_INRAE=30.38;MAF_USDA=19.412
NC_035101.1	67626216	.	G	T	.	.	MAF_INRAE=25.949
NC_035101.1	67626239	.	G	A	.	.	MAF_USDA=25.294
NC_035101.1	67626246	.	C	A	.	.	MAF_USDA=5.882
NC_035101.1	67626247	.	C	T	.	.	MAF_USDA=12.5
NC_035101.1	67626248	.	A	T	.	.	MAF_USDA=22.941
NC_035101.1	67626250	.	G	A	.	.	MAF_INRAE=26.582;MAF_USDA=8.235
NC_035101.1	67626256	.	C	T	.	.	MAF_USDA=22.353
NC_035101.1	67626259	.	A	T	.	.	MAF_USDA=21.765
NC_035101.1	67626267	.	G	A	.	.	MAF_USDA=10.0
NC_035101.1	67626268	.	T	A	.	.	MAF_USDA=26.471
NC_035101.1	67626274	.	C	T	.	.	MAF_USDA=22.353
NC_035101.1	67626307	.	C	A	.	.	MAF_USDA=25.882
NC_035101.1	67626310	.	C	A	.	.	MAF_USDA=1.639
NC_035101.1	67626313	.	C	T	.	.	MAF_INRAE=11.667;MAF_USDA=28.689
NC_035101.1	67626338	.	G	C	.	.	MAF_USDA=27.059
NC_035101.1	67626387	.	T	C	.	.	MAF_USDA=16.393
NC_035101.1	67626395	.	T	C	.	.	MAF_USDA=16.393
NC_035101.1	67626406	.	A	T	.	.	MAF_INRAE=32.278;MAF_USDA=28.235
NC_035101.1	67626409	.	A	T	.	.	MAF_USDA=9.836
NC_035101.1	67626435	.	G	A	.	.	MAF_USDA=1.639
NC_035101.1	67626499	.	GGGCCTCACTGCG	GGGCCTCACTGCA	.	.	MAF_USDA=12.5
NC_035101.1	67626551	.	C	T	.	.	MAF_INRAE=6.667;MAF_USDA=6.471
NC_035101.1	67626612	.	G	T	.	.	MAF_USDA=5.294
NC_035101.1	67626666	.	G	C	.	.	MAF_INRAE=32.278;MAF_USDA=39.412
NC_035101.1	67626709	.	C	T	.	.	MAF_USDA=3.279
NC_035101.1	67626857	.	C	T	.	.	MAF_INRAE=6.329;MAF_USDA=4.918
NC_035101.1	67626863	.	C	T	.	.	MAF_USDA=1.176
NC_035101.1	67627097	.	C	T	.	.	MAF_INRAE=26.582;MAF_USDA=10.0
NC_035101.1	67627152	.	C	A	.	.	MAF_INRAE=6.667;MAF_USDA=7.059
NC_035101.1	67627158	.	C	A	.	.	MAF_INRAE=32.278;MAF_USDA=37.059
NC_035101.1	67627167	.	C	T	.	.	MAF_INRAE=12.025
NC_035101.1	67627264	.	C	A	.	.	MAF_USDA=1.639
NC_035101.1	67627284	.	G	A	.	.	MAF_USDA=5.882
NC_035101.1	67627317	.	G	A	.	.	MAF_USDA=7.377
NC_035101.1	67627468	.	A	T	.	.	MAF_INRAE=12.025;MAF_USDA=5.294
NC_035101.1	67627517	.	C	T	.	.	MAF_USDA=1.639
NC_035101.1	67627526	.	C	T	.	.	MAF_INRAE=25.949;MAF_USDA=3.529
NC_035101.1	67627544	.	G	T	.	.	MAF_USDA=4.167
NC_035101.1	67627545	.	A	T	.	.	MAF_USDA=4.167
NC_035101.1	67627552	.	A	C	.	.	MAF_USDA=2.976
NC_035101.1	67627590	.	C	T	.	.	MAF_USDA=2.353
NC_035101.1	67627634	.	C	A	.	.	MAF_INRAE=26.582;MAF_USDA=9.412
NC_035101.1	67627654	.	T	C	.	.	MAF_USDA=24.706
NC_035101.1	67627673	.	G	A	.	.	MAF_USDA=10.417
NC_035101.1	67627712	.	C	T	.	.	MAF_USDA=1.639
NC_035101.1	67627723	.	T	C	.	.	MAF_INRAE=31.646;MAF_USDA=24.118
NC_035101.1	67627725	.	G	A	.	.	MAF_USDA=8.333
NC_035101.1	67627726	.	C	A	.	.	MAF_INRAE=6.667;MAF_USDA=8.824
NC_035101.1	67627752	.	C	T	.	.	MAF_INRAE=43.671;MAF_USDA=17.647
NC_035101.1	67627753	.	G	A	.	.	MAF_USDA=5.738
NC_035101.1	67627783	.	G	T	.	.	MAF_INRAE=25.949;MAF_USDA=10.0
NC_035101.1	67628060	.	T	G	.	.	MAF_USDA=5.738
NC_035101.1	67628156	.	C	T	.	.	MAF_USDA=1.639
NC_035101.1	67628214	.	C	A	.	.	MAF_USDA=4.918
NC_035101.1	67628237	.	T	A	.	.	MAF_USDA=3.279
NC_035101.1	67628250	.	C	T	.	.	MAF_INRAE=11.392;MAF_USDA=7.059
NC_035101.1	67628285	.	C	A	.	.	MAF_USDA=4.098
NC_035101.1	67628369	.	G	A	.	.	MAF_USDA=6.25
NC_035101.1	67628427	.	G	T	.	.	MAF_USDA=12.5
NC_035101.1	67628482	.	C	A	.	.	MAF_USDA=3.279
NC_035101.1	67628489	.	A	G	.	.	MAF_USDA=2.459
NC_035101.1	67628575	.	A	T	.	.	MAF_USDA=1.639
NC_035101.1	67628633	.	A	C	.	.	MAF_INRAE=29.747;MAF_USDA=17.262
NC_035101.1	67628702	.	T	C	.	.	MAF_USDA=37.5
NC_035101.1	67628730	.	G	A	.	.	MAF_USDA=15.217
NC_035101.1	67628968	.	C	T	.	.	MAF_USDA=14.583
NC_035101.1	67629020	.	C	T	.	.	MAF_INRAE=25.833;MAF_USDA=10.417
NC_035101.1	67629112	.	G	C	.	.	MAF_USDA=12.5
NC_035101.1	67629140	.	C	A	.	.	MAF_USDA=8.333
NC_035101.1	67629321	.	C	T	.	.	MAF_USDA=11.176
NC_035101.1	67629335	.	T	C	.	.	MAF_INRAE=31.646;MAF_USDA=22.941
NC_035101.1	67629358	.	T	A	.	.	MAF_USDA=5.738
NC_035101.1	67629361	.	C	A	.	.	MAF_USDA=31.765
NC_035101.1	67629457	.	A	T	.	.	MAF_INRAE=31.646;MAF_USDA=24.118
NC_035101.1	67629470	.	A	T	.	.	MAF_INRAE=6.667;MAF_USDA=10.0
NC_035101.1	67629552	.	A	C	.	.	MAF_INRAE=6.667;MAF_USDA=7.647
NC_035101.1	67629564	.	T	G	.	.	MAF_USDA=3.279
NC_035101.1	67629579	.	C	A	.	.	MAF_INRAE=25.949;MAF_USDA=8.197
NC_035101.1	67629620	.	C	A	.	.	MAF_INRAE=6.667;MAF_USDA=7.647
NC_035101.1	67629720	.	G	T	.	.	MAF_INRAE=6.667;MAF_USDA=7.647
NC_035101.1	67629722	.	A	C	.	.	MAF_USDA=1.639
NC_035101.1	67629799	.	C	G	.	.	MAF_USDA=8.333
NC_035101.1	67629826	.	C	T	.	.	MAF_INRAE=26.582;MAF_USDA=10.714
NC_035101.1	67629872	.	A	C	.	.	MAF_USDA=17.857
NC_035101.1	67629922	.	G	T	.	.	MAF_INRAE=5.0;MAF_USDA=2.459
NC_035101.1	67629937	.	G	A	.	.	MAF_INRAE=5.263;MAF_USDA=2.083
NC_035101.1	67629982	.	T	A	.	.	MAF_INRAE=15.789;MAF_USDA=4.706
NC_035101.1	67629992	.	T	G	.	.	MAF_USDA=2.941
NC_035101.1	67630098	.	G	A	.	.	MAF_INRAE=25.949;MAF_USDA=3.529
NC_035101.1	67630156	.	T	C	.	.	MAF_USDA=6.471
NC_035101.1	67630194	.	G	A	.	.	MAF_INRAE=30.38;MAF_USDA=22.353
NC_035101.1	67630226	.	C	T	.	.	MAF_INRAE=32.278;MAF_USDA=38.235
NC_035101.1	67630227	.	C	A	.	.	MAF_INRAE=35.833;MAF_USDA=38.235
NC_035101.1	67630229	.	A	G	.	.	MAF_INRAE=35.833;MAF_USDA=37.647
NC_035101.1	67630253	.	G	A	.	.	MAF_USDA=2.459
NC_035101.1	67630271	.	T	C	.	.	MAF_INRAE=8.228;MAF_USDA=2.459
NC_035101.1	67630407	.	T	C	.	.	MAF_USDA=1.639
NC_035101.1	67630416	.	C	T	.	.	MAF_USDA=1.639
NC_035101.1	67630444	.	A	G	.	.	MAF_USDA=4.918
NC_035101.1	67630455	.	T	C	.	.	MAF_USDA=8.333
NC_035101.1	67630463	.	C	A	.	.	MAF_USDA=1.639
NC_035101.1	67630464	.	T	A	.	.	MAF_USDA=1.639
NC_035101.1	67630476	.	C	A	.	.	MAF_INRAE=5.696;MAF_USDA=2.459
NC_035101.1	67630485	.	G	T	.	.	MAF_USDA=1.639
NC_035101.1	67630572	.	A	G	.	.	MAF_INRAE=5.833;MAF_USDA=10.0
NC_035101.1	67630577	.	C	T	.	.	MAF_USDA=5.738
NC_035101.1	67630580	.	G	A	.	.	MAF_USDA=3.279
NC_035101.1	67630597	.	G	A	.	.	MAF_USDA=3.279
NC_035101.1	67630626	.	A	G	.	.	MAF_USDA=5.738
NC_035101.1	67630722	.	C	A	.	.	MAF_USDA=3.279
NC_035101.1	67630727	.	T	C	.	.	MAF_USDA=8.333
NC_035101.1	67630820	.	A	C	.	.	MAF_INRAE=30.38;MAF_USDA=20.0
NC_035101.1	67630830	.	C	T	.	.	MAF_INRAE=25.949;MAF_USDA=10.0
NC_035101.1	67630853	.	G	T	.	.	MAF_USDA=11.176
NC_035101.1	67630953	.	C	T	.	.	MAF_USDA=2.459
NC_035101.1	67630959	.	C	G	.	.	MAF_INRAE=25.949;MAF_USDA=4.706
NC_035101.1	67631044	.	C	T	.	.	MAF_INRAE=31.646;MAF_USDA=22.941
NC_035101.1	67631067	.	G	T	.	.	MAF_USDA=3.279
NC_035101.1	67631168	.	T	A	.	.	MAF_INRAE=5.833;MAF_USDA=3.529
NC_035101.1	67631169	.	A	G	.	.	MAF_INRAE=42.405;MAF_USDA=25.294
NC_035101.1	67631186	.	C	A	.	.	MAF_USDA=2.941
NC_035101.1	67631232	.	G	A	.	.	MAF_USDA=3.279
NC_035101.1	67631254	.	G	C	.	.	MAF_INRAE=12.025
NC_035101.1	67631305	.	G	A	.	.	MAF_INRAE=44.304;MAF_USDA=32.353
NC_035101.1	67631384	.	C	T	.	.	MAF_INRAE=44.304
NC_035101.1	67631386	.	T	C	.	.	MAF_INRAE=12.025;MAF_USDA=4.918
NC_035101.1	67631501	.	C	T	.	.	MAF_INRAE=44.304;MAF_USDA=29.412
NC_035101.1	67631614	.	A	G	.	.	MAF_USDA=34.706
NC_035101.1	67631663	.	G	A	.	.	MAF_USDA=4.098
NC_035101.1	67631781	.	T	G	.	.	MAF_USDA=3.279
NC_035101.1	67631791	.	T	G	.	.	MAF_INRAE=7.595;MAF_USDA=2.941
NC_035101.1	67631849	.	G	C	.	.	MAF_INRAE=4.167
NC_035101.1	67631858	.	C	T	.	.	MAF_USDA=8.333
NC_035101.1	67632063	.	A	T	.	.	MAF_INRAE=43.038;MAF_USDA=28.824
NC_035101.1	67632080	.	G	C	.	.	MAF_USDA=1.639
NC_035101.1	67632147	.	C	T	.	.	MAF_INRAE=6.667;MAF_USDA=7.059
NC_035101.1	67632158	.	A	T	.	.	MAF_INRAE=44.937;MAF_USDA=18.824
NC_035101.1	67632163	.	A	G	.	.	MAF_USDA=3.529
NC_035101.1	67632205	.	A	T	.	.	MAF_INRAE=46.203
NC_035101.1	67632207	.	A	T	.	.	MAF_INRAE=49.167
NC_035101.1	67632209	.	A	T	.	.	MAF_INRAE=49.167
NC_035101.1	67632228	.	T	C	.	.	MAF_INRAE=6.667
NC_035101.1	67632285	.	C	T	.	.	MAF_INRAE=6.667;MAF_USDA=7.647
NC_035101.1	67632341	.	T	G	.	.	MAF_INRAE=43.671;MAF_USDA=28.824
NC_035101.1	67632427	.	A	T	.	.	MAF_INRAE=25.949;MAF_USDA=10.0
NC_035101.1	67632443	.	A	G	.	.	MAF_USDA=1.639
NC_035101.1	67632463	.	C	G	.	.	MAF_INRAE=29.167;MAF_USDA=2.083
NC_035101.1	67632534	.	C	A	.	.	MAF_INRAE=6.962;MAF_USDA=2.459
NC_035101.1	67632639	.	T	C	.	.	MAF_USDA=2.353
NC_035101.1	67632720	.	T	G	.	.	MAF_INRAE=31.579
NC_035101.1	67632752	.	T	C	.	.	MAF_INRAE=26.582
NC_035101.1	67632850	.	G	A	.	.	MAF_USDA=6.25
NC_035101.1	67632942	.	T	G	.	.	MAF_USDA=2.459
NC_035101.1	67632985	.	C	T	.	.	MAF_USDA=3.279
NC_035101.1	67633016	.	G	A	.	.	MAF_INRAE=25.949;MAF_USDA=10.0
NC_035101.1	67633081	.	A	G	.	.	MAF_USDA=3.279
NC_035101.1	67633146	.	G	C	.	.	MAF_USDA=1.639
NC_035101.1	67633148	.	T	A	.	.	MAF_USDA=35.294
NC_035101.1	67633234	.	C	G	.	.	MAF_INRAE=43.671;MAF_USDA=28.824
NC_035101.1	67633255	.	C	T	.	.	MAF_INRAE=12.025;MAF_USDA=8.235
NC_035101.1	67633394	.	A	T	.	.	MAF_INRAE=25.949;MAF_USDA=3.529
NC_035101.1	67633408	.	A	G	.	.	MAF_INRAE=43.038;MAF_USDA=29.412
NC_035101.1	67633512	.	T	A	.	.	MAF_USDA=6.471
NC_035101.1	67633517	.	C	T	.	.	MAF_USDA=7.377
NC_035101.1	67633630	.	G	T	.	.	MAF_USDA=4.098
NC_035101.1	67633669	.	T	C	.	.	MAF_INRAE=2.532
NC_035101.1	67633857	.	T	G	.	.	MAF_USDA=13.043
NC_035101.1	67633923	.	T	C	.	.	MAF_USDA=1.639
NC_035101.1	67633934	.	G	A	.	.	MAF_USDA=2.353
NC_035101.1	67633987	.	T	A	.	.	MAF_USDA=5.882
NC_035101.1	67634076	.	A	T	.	.	MAF_INRAE=41.772;MAF_USDA=31.176
NC_035101.1	67634088	.	G	T	.	.	MAF_INRAE=47.468;MAF_USDA=12.941
NC_035101.1	67634146	.	C	A	.	.	MAF_INRAE=12.658;MAF_USDA=48.824
NC_035101.1	67634163	.	A	G	.	.	MAF_USDA=1.639
NC_035101.1	67634218	.	A	C	.	.	MAF_USDA=20.588
NC_035101.1	67634334	.	C	A	.	.	MAF_USDA=3.571
NC_035101.1	67634384	.	G	A	.	.	MAF_INRAE=38.608;MAF_USDA=31.176
NC_035101.1	67634401	.	A	G	.	.	MAF_INRAE=7.5;MAF_USDA=8.235
NC_035101.1	67634438	.	T	A	.	.	MAF_USDA=4.118
NC_035101.1	67634474	.	T	A	.	.	MAF_USDA=1.639
NC_035101.1	67634518	.	T	C	.	.	MAF_INRAE=11.392;MAF_USDA=8.235
NC_035101.1	67634696	.	G	A	.	.	MAF_INRAE=23.418;MAF_USDA=48.824
NC_035101.1	67634729	.	G	A	.	.	MAF_INRAE=38.608;MAF_USDA=21.176
NC_035101.1	67634786	.	T	C	.	.	MAF_USDA=1.639
NC_035101.1	67634792	.	C	A	.	.	MAF_INRAE=12.025;MAF_USDA=7.647
NC_035101.1	67634793	.	C	A	.	.	MAF_INRAE=43.333;MAF_USDA=41.176
NC_035101.1	67634794	.	A	C	.	.	MAF_USDA=5.738
NC_035101.1	67634802	.	T	A	.	.	MAF_USDA=3.279
NC_035101.1	67634804	.	T	A	.	.	MAF_USDA=3.279
NC_035101.1	67634809	.	G	A	.	.	MAF_USDA=2.083
NC_035101.1	67634850	.	G	T	.	.	MAF_INRAE=27.215;MAF_USDA=10.588
NC_035101.1	67634913	.	T	G	.	.	MAF_INRAE=25.949;MAF_USDA=10.0
NC_035101.1	67635014	.	T	A	.	.	MAF_USDA=9.016
NC_035101.1	67635113	.	C	A	.	.	MAF_INRAE=26.582;MAF_USDA=10.0
NC_035101.1	67635268	.	G	A	.	.	MAF_INRAE=40.506;MAF_USDA=48.235
NC_035101.1	67635284	.	G	A	.	.	MAF_INRAE=12.658;MAF_USDA=29.412
NC_035101.1	67635312	.	G	A	.	.	MAF_USDA=3.279
NC_035101.1	67635503	.	G	T	.	.	MAF_USDA=2.459
NC_035101.1	67635504	.	G	T	.	.	MAF_USDA=2.459
NC_035101.1	67635533	.	C	A	.	.	MAF_USDA=8.235
NC_035101.1	67635580	.	A	G	.	.	MAF_USDA=2.459
NC_035101.1	67635646	.	T	G	.	.	MAF_INRAE=13.924;MAF_USDA=37.059
NC_035101.1	67635893	.	G	T	.	.	MAF_INRAE=26.582;MAF_USDA=10.588
NC_035101.1	67635900	.	T	A	.	.	MAF_INRAE=26.582;MAF_USDA=10.588
NC_035101.1	67635930	.	C	G	.	.	MAF_USDA=1.639
NC_035101.1	67636078	.	T	A	.	.	MAF_USDA=1.639
NC_035101.1	67636124	.	A	G	.	.	MAF_USDA=3.279
NC_035101.1	67636126	.	C	A	.	.	MAF_USDA=4.098
NC_035101.1	67636136	.	T	C	.	.	MAF_USDA=9.016
NC_035101.1	67636170	.	T	C	.	.	MAF_USDA=1.639
NC_035101.1	67636186	.	A	G	.	.	MAF_USDA=1.639
NC_035101.1	67636192	.	A	T	.	.	MAF_USDA=12.5
NC_035101.1	67636200	.	A	C	.	.	MAF_USDA=1.639
NC_035101.1	67636210	.	C	T	.	.	MAF_USDA=1.639
NC_035101.1	67636216	.	T	C	.	.	MAF_USDA=1.639
NC_035101.1	67636241	.	T	A	.	.	MAF_USDA=3.279
NC_035101.1	67636260	.	G	A	.	.	MAF_INRAE=2.5;MAF_USDA=24.118
NC_035101.1	67636270	.	G	A	.	.	MAF_USDA=17.647
NC_035101.1	67636314	.	A	C	.	.	MAF_INRAE=21.053;MAF_USDA=11.176
NC_035101.1	67636392	.	C	T	.	.	MAF_USDA=1.639
NC_035101.1	67636485	.	C	T	.	.	MAF_INRAE=12.658;MAF_USDA=34.118
NC_035101.1	67636599	.	G	A	.	.	MAF_USDA=6.557
NC_035101.1	67636677	.	A	T	.	.	MAF_INRAE=19.62;MAF_USDA=40.588
NC_035101.1	67636757	.	G	T	.	.	MAF_USDA=1.639
NC_035101.1	67636790	.	A	C	.	.	MAF_INRAE=25.949;MAF_USDA=10.588
NC_035101.1	67636832	.	G	A	.	.	MAF_USDA=2.353
NC_035101.1	67636930	.	G	A	.	.	MAF_INRAE=45.57;MAF_USDA=44.706
NC_035101.1	67637036	.	A	C	.	.	MAF_INRAE=26.582;MAF_USDA=11.765
NC_035101.1	67637054	.	C	A	.	.	MAF_USDA=2.459
NC_035101.1	67637089	.	G	A	.	.	MAF_USDA=3.279
NC_035101.1	67637123	.	T	A	.	.	MAF_USDA=16.667
NC_035101.1	67637124	.	G	A	.	.	MAF_USDA=16.667
NC_035101.1	67637128	.	C	G	.	.	MAF_USDA=16.667
NC_035101.1	67637187	.	G	A	.	.	MAF_INRAE=39.241;MAF_USDA=33.333
NC_035101.1	67637214	.	T	C	.	.	MAF_INRAE=26.582;MAF_USDA=10.0
NC_035101.1	67637223	.	G	T	.	.	MAF_INRAE=26.582;MAF_USDA=10.0
NC_035101.1	67637266	.	A	T	.	.	MAF_INRAE=39.241;MAF_USDA=43.529
NC_035101.1	67637344	.	C	G	.	.	MAF_USDA=6.557
NC_035101.1	67637352	.	T	C	.	.	MAF_USDA=1.639
NC_035101.1	67637355	.	G	A	.	.	MAF_INRAE=26.582;MAF_USDA=11.176
NC_035101.1	67637422	.	G	A	.	.	MAF_INRAE=12.658;MAF_USDA=31.176
NC_035101.1	67637449	.	C	A	.	.	MAF_INRAE=6.962;MAF_USDA=5.294
NC_035101.1	67637469	.	C	T	.	.	MAF_INRAE=26.582;MAF_USDA=10.588
NC_035101.1	67637494	.	A	G	.	.	MAF_USDA=1.639
NC_035101.1	67637690	.	C	A	.	.	MAF_USDA=4.098
NC_035101.1	67637700	.	T	G	.	.	MAF_INRAE=6.667;MAF_USDA=18.75
NC_035101.1	67637727	.	T	C	.	.	MAF_USDA=4.098
NC_035101.1	67637749	.	C	T	.	.	MAF_USDA=4.167
NC_035101.1	67637877	.	G	C	.	.	MAF_INRAE=26.582;MAF_USDA=10.588
NC_035101.1	67637882	.	T	C	.	.	MAF_USDA=6.25
NC_035101.1	67637883	.	C	A	.	.	MAF_USDA=6.25
NC_035101.1	67637925	.	G	A	.	.	MAF_USDA=3.279
NC_035101.1	67637955	.	C	T	.	.	MAF_USDA=2.459
NC_035101.1	67637980	.	G	A	.	.	MAF_INRAE=12.658;MAF_USDA=26.471
NC_035101.1	67638024	.	T	C	.	.	MAF_INRAE=46.203;MAF_USDA=48.824
NC_035101.1	67638044	.	G	T	.	.	MAF_USDA=3.529
NC_035101.1	67638062	.	A	T	.	.	MAF_USDA=2.083
NC_035101.1	67638127	.	A	C	.	.	MAF_INRAE=36.709;MAF_USDA=25.882
NC_035101.1	67638169	.	A	T	.	.	MAF_INRAE=31.646;MAF_USDA=12.295
NC_035101.1	67638171	.	T	A	.	.	MAF_INRAE=42.5;MAF_USDA=12.295
NC_035101.1	67638212	.	G	A	.	.	MAF_INRAE=21.053;MAF_USDA=11.765
NC_035101.1	67638219	.	A	G	.	.	MAF_INRAE=21.053;MAF_USDA=12.048
NC_035101.1	67638256	.	C	A	.	.	MAF_USDA=8.824
NC_035101.1	67638261	.	C	T	.	.	MAF_USDA=4.167
NC_035101.1	67638300	.	C	T	.	.	MAF_USDA=2.459
NC_035101.1	67638347	.	G	A	.	.	MAF_USDA=1.639
NC_035101.1	67638401	.	T	C	.	.	MAF_USDA=35.417
NC_035101.1	67638402	.	G	A	.	.	MAF_USDA=41.667
NC_035101.1	67638460	.	A	G	.	.	MAF_INRAE=2.5
NC_035101.1	67638539	.	C	G	.	.	MAF_USDA=2.5
NC_035101.1	67638624	.	A	T	.	.	MAF_INRAE=39.241;MAF_USDA=35.882
NC_035101.1	67638644	.	A	G	.	.	MAF_USDA=3.279
NC_035101.1	67638730	.	G	A	.	.	MAF_INRAE=37.975;MAF_USDA=44.118
NC_035101.1	67638746	.	A	T	.	.	MAF_INRAE=42.105;MAF_USDA=42.353
NC_035101.1	67638747	.	G	A	.	.	MAF_USDA=2.353
NC_035101.1	67638843	.	G	T	.	.	MAF_USDA=13.333
NC_035101.1	67638883	.	G	A	.	.	MAF_USDA=10.119
NC_035101.1	67638895	.	G	A	.	.	MAF_USDA=10.714
NC_035101.1	67639014	.	C	T	.	.	MAF_USDA=1.667
NC_035101.1	67639039	.	A	T	.	.	MAF_USDA=3.333
NC_035101.1	67639052	.	A	G	.	.	MAF_USDA=41.071
NC_035101.1	67639073	.	T	C	.	.	MAF_USDA=8.333
NC_035101.1	67639083	.	A	C	.	.	MAF_USDA=41.071
NC_035101.1	67639109	.	T	A	.	.	MAF_USDA=12.5
NC_035101.1	67639111	.	C	T	.	.	MAF_USDA=5.833
NC_035101.1	67639192	.	C	T	.	.	MAF_USDA=2.976
NC_035101.1	67639301	.	A	G	.	.	MAF_USDA=5.294
NC_035101.1	67639380	.	A	G	.	.	MAF_USDA=4.118
NC_035101.1	67639403	.	G	T	.	.	MAF_USDA=2.459
NC_035101.1	67639447	.	G	T	.	.	MAF_INRAE=13.333;MAF_USDA=2.353
NC_035101.1	67639456	.	A	G	.	.	MAF_USDA=1.639
NC_035101.1	67639480	.	C	A	.	.	MAF_USDA=2.459
NC_035101.1	67639517	.	A	G	.	.	MAF_USDA=6.25
NC_035101.1	67639666	.	C	A	.	.	MAF_INRAE=32.278;MAF_USDA=20.0
NC_035101.1	67639697	.	G	A	.	.	MAF_INRAE=12.658
NC_035101.1	67639740	.	C	A	.	.	MAF_INRAE=21.053;MAF_USDA=16.471
NC_035101.1	67639744	.	T	C	.	.	MAF_INRAE=32.5;MAF_USDA=38.235
NC_035101.1	67639780	.	C	T	.	.	MAF_INRAE=10.526
NC_035101.1	67639794	.	T	A	.	.	MAF_INRAE=12.025;MAF_USDA=31.176
NC_035101.1	67639845	.	T	C	.	.	MAF_INRAE=29.747;MAF_USDA=26.471
NC_035101.1	67639895	.	G	T	.	.	MAF_INRAE=26.582;MAF_USDA=11.176
NC_035101.1	67639926	.	C	A	.	.	MAF_USDA=1.639
NC_035101.1	67639931	.	T	A	.	.	MAF_USDA=1.639
NC_035101.1	67640006	.	C	A	.	.	MAF_INRAE=41.772;MAF_USDA=33.529
NC_035101.1	67640008	.	C	T	.	.	MAF_INRAE=38.333;MAF_USDA=33.529
NC_035101.1	67640018	.	C	G	.	.	MAF_INRAE=5.833
NC_035101.1	67640251	.	T	G	.	.	MAF_INRAE=32.911;MAF_USDA=29.412
NC_035101.1	67640252	.	T	G	.	.	MAF_USDA=4.706
NC_035101.1	67640312	.	G	C	.	.	MAF_INRAE=36.709;MAF_USDA=47.059
NC_035101.1	67640411	.	A	G	.	.	MAF_INRAE=24.051;MAF_USDA=14.118
NC_035101.1	67640436	.	T	A	.	.	MAF_INRAE=24.051;MAF_USDA=14.118
NC_035101.1	67640464	.	T	C	.	.	MAF_USDA=1.639
NC_035101.1	67640496	.	T	C	.	.	MAF_USDA=6.25
NC_035101.1	67640513	.	C	T	.	.	MAF_USDA=5.0
NC_035101.1	67640517	.	C	G	.	.	MAF_USDA=2.459
NC_035101.1	67640531	.	T	G	.	.	MAF_USDA=25.882
NC_035101.1	67640608	.	T	G	.	.	MAF_USDA=14.118
NC_035101.1	67640639	.	C	T	.	.	MAF_USDA=31.765
NC_035101.1	67640648	.	A	T	.	.	MAF_INRAE=47.368;MAF_USDA=44.706
NC_035101.1	67640657	.	A	T	.	.	MAF_USDA=2.353
NC_035101.1	67640680	.	C	G	.	.	MAF_USDA=6.25
NC_035101.1	67640683	.	G	C	.	.	MAF_USDA=9.836
NC_035101.1	67640684	.	A	G	.	.	MAF_USDA=10.656
NC_035101.1	67640689	.	T	A	.	.	MAF_USDA=7.647
NC_035101.1	67640698	.	G	A	.	.	MAF_USDA=10.417
NC_035101.1	67640705	.	C	G	.	.	MAF_USDA=12.5
NC_035101.1	67640711	.	C	A	.	.	MAF_USDA=3.529
NC_035101.1	67640732	.	A	C	.	.	MAF_INRAE=2.5
NC_035101.1	67640736	.	C	A	.	.	MAF_USDA=31.25
NC_035101.1	67640970	.	T	C	.	.	MAF_USDA=14.583
NC_035101.1	67640980	.	C	T	.	.	MAF_USDA=12.5
NC_035101.1	67640993	.	A	C	.	.	MAF_USDA=10.417
NC_035101.1	67641020	.	C	T	.	.	MAF_USDA=16.667
NC_035101.1	67641022	.	C	T	.	.	MAF_USDA=3.333
NC_035101.1	67641023	.	A	G	.	.	MAF_USDA=2.459
NC_035101.1	67641038	.	G	A	.	.	MAF_INRAE=13.158;MAF_USDA=9.524
NC_035101.1	67641046	.	A	G	.	.	MAF_USDA=6.25
NC_035101.1	67641062	.	C	T	.	.	MAF_USDA=3.333
NC_035101.1	67641136	.	G	A	.	.	MAF_INRAE=11.392;MAF_USDA=15.833
NC_035101.1	67641139	.	C	A	.	.	MAF_INRAE=5.833;MAF_USDA=5.833
NC_035101.1	67641161	.	G	C	.	.	MAF_USDA=1.667
NC_035101.1	67641185	.	C	A	.	.	MAF_USDA=9.016
NC_035101.1	67641187	.	C	T	.	.	MAF_USDA=20.0
NC_035101.1	67641189	.	G	A	.	.	MAF_INRAE=23.684;MAF_USDA=17.647
NC_035101.1	67641200	.	C	T	.	.	MAF_USDA=1.639
NC_035101.1	67641204	.	C	T	.	.	MAF_USDA=1.639
NC_035101.1	67641231	.	A	G	.	.	MAF_USDA=8.197
NC_035101.1	67641235	.	A	G	.	.	MAF_USDA=8.235
NC_035101.1	67641254	.	G	C	.	.	MAF_USDA=7.377
NC_035101.1	67641265	.	A	T	.	.	MAF_INRAE=6.329;MAF_USDA=3.279
NC_035101.1	67641268	.	A	C	.	.	MAF_INRAE=5.833
NC_035101.1	67641291	.	C	T	.	.	MAF_USDA=2.459
NC_035101.1	67641294	.	G	A	.	.	MAF_USDA=2.459
NC_035101.1	67641296	.	A	G	.	.	MAF_USDA=11.475
NC_035101.1	67641304	.	C	A	.	.	MAF_INRAE=2.5;MAF_USDA=10.0
NC_035101.1	67641307	.	T	C	.	.	MAF_USDA=3.279
NC_035101.1	67641310	.	C	A	.	.	MAF_USDA=7.377
NC_035101.1	67641320	.	T	A	.	.	MAF_INRAE=1.667;MAF_USDA=10.656
NC_035101.1	67641337	.	G	A	.	.	MAF_USDA=9.016
NC_035101.1	67641340	.	G	A	.	.	MAF_INRAE=27.5;MAF_USDA=16.471
NC_035101.1	67641347	.	T	C	.	.	MAF_USDA=17.262
NC_035101.1	67641376	.	G	T	.	.	MAF_USDA=1.667
NC_035101.1	67641405	.	G	A	.	.	MAF_USDA=41.566
NC_035101.1	67641427	.	C	A	.	.	MAF_USDA=48.171
NC_035101.1	67641481	.	G	A	.	.	MAF_USDA=12.5
NC_035101.1	67641530	.	C	T	.	.	MAF_USDA=43.75
NC_035101.1	67641571	.	G	T	.	.	MAF_USDA=45.833
NC_035101.1	67641621	.	T	C	.	.	MAF_USDA=1.639
NC_035101.1	67641633	.	G	A	.	.	MAF_USDA=4.098
NC_035101.1	67641650	.	G	A	.	.	MAF_USDA=20.0
NC_035101.1	67641660	.	G	A	.	.	MAF_USDA=1.786
NC_035101.1	67641665	.	G	A	.	.	MAF_INRAE=36.842;MAF_USDA=46.429
NC_035101.1	67641672	.	C	T	.	.	MAF_USDA=6.25
NC_035101.1	67641696	.	T	C	.	.	MAF_INRAE=6.667;MAF_USDA=7.647
NC_035101.1	67641740	.	G	A	.	.	MAF_USDA=3.279
NC_035101.1	67641803	.	C	G	.	.	MAF_USDA=5.738
NC_035101.1	67641804	.	G	A	.	.	MAF_INRAE=11.392;MAF_USDA=6.25
NC_035101.1	67641806	.	C	T	.	.	MAF_USDA=1.176
NC_035101.1	67641824	.	C	T	.	.	MAF_INRAE=34.81;MAF_USDA=45.882
NC_035101.1	67641844	.	G	T	.	.	MAF_INRAE=22.152;MAF_USDA=13.529
NC_035101.1	67641890	.	C	T	.	.	MAF_INRAE=47.368;MAF_USDA=13.529
NC_035101.1	67641898	.	G	T	.	.	MAF_USDA=40.588
NC_035101.1	67641951	.	T	G	.	.	MAF_INRAE=11.392;MAF_USDA=6.25
NC_035101.1	67641960	.	A	G	.	.	MAF_USDA=37.059
NC_035101.1	67642020	.	T	C	.	.	MAF_USDA=9.412
NC_035101.1	67642026	.	C	A	.	.	MAF_USDA=14.706
NC_035101.1	67642044	.	C	T	.	.	MAF_USDA=1.639
NC_035101.1	67642127	.	G	A	.	.	MAF_USDA=5.738
NC_035101.1	67642136	.	G	A	.	.	MAF_USDA=2.083
NC_035101.1	67642154	.	A	G	.	.	MAF_USDA=4.918
NC_035101.1	67642187	.	A	T	.	.	MAF_USDA=5.294
NC_035101.1	67642214	.	C	A	.	.	MAF_USDA=8.235
NC_035101.1	67642333	.	T	C	.	.	MAF_USDA=2.459
NC_035101.1	67642337	.	C	T	.	.	MAF_USDA=14.583
NC_035101.1	67642346	.	T	G	.	.	MAF_INRAE=12.025
NC_035101.1	67642368	.	T	C	.	.	MAF_INRAE=14.167;MAF_USDA=18.824
NC_035101.1	67642393	.	A	G	.	.	MAF_INRAE=14.167;MAF_USDA=18.235
NC_035101.1	67642477	.	A	G	.	.	MAF_USDA=16.471
NC_035101.1	67642478	.	T	C	.	.	MAF_INRAE=34.167;MAF_USDA=18.235
NC_035101.1	67642531	.	A	G	.	.	MAF_USDA=16.471
NC_035101.1	67642533	.	G	T	.	.	MAF_INRAE=15.0;MAF_USDA=18.824
NC_035101.1	67642546	.	G	T	.	.	MAF_USDA=15.882
NC_035101.1	67642549	.	A	C	.	.	MAF_USDA=15.882
NC_035101.1	67642558	.	A	G	.	.	MAF_USDA=1.639
NC_035101.1	67642564	.	T	G	.	.	MAF_INRAE=36.842;MAF_USDA=6.25
NC_035101.1	67642576	.	A	G	.	.	MAF_USDA=1.639
NC_035101.1	67642626	.	C	T	.	.	MAF_INRAE=32.911;MAF_USDA=39.412
NC_035101.1	67642705	.	C	A	.	.	MAF_USDA=1.639
NC_035101.1	67642709	.	T	A	.	.	MAF_INRAE=24.051;MAF_USDA=13.529
NC_035101.1	67642856	.	G	T	.	.	MAF_USDA=1.639
NC_035101.1	67642857	.	G	A	.	.	MAF_USDA=5.738
NC_035101.1	67642900	.	T	G	.	.	MAF_USDA=2.459
NC_035101.1	67642935	.	A	C	.	.	MAF_INRAE=1.667
NC_035101.1	67643007	.	C	T	.	.	MAF_USDA=13.529
NC_035101.1	67643030	.	T	A	.	.	MAF_INRAE=12.025;MAF_USDA=6.25
NC_035101.1	67643134	.	A	G	.	.	MAF_USDA=18.235
NC_035101.1	67643147	.	T	A	.	.	MAF_USDA=1.639
NC_035101.1	67643315	.	C	T	.	.	MAF_INRAE=7.5;MAF_USDA=14.706
NC_035101.1	67643457	.	C	T	.	.	MAF_USDA=3.279
NC_035101.1	67643497	.	C	T	.	.	MAF_USDA=1.667
NC_035101.1	67643569	.	A	G	.	.	MAF_INRAE=14.167;MAF_USDA=2.353
NC_035101.1	67643596	.	G	A	.	.	MAF_USDA=19.412
NC_035101.1	67643633	.	C	T	.	.	MAF_USDA=2.459
NC_035101.1	67643715	.	G	T	.	.	MAF_USDA=8.197
NC_035101.1	67643879	.	A	G	.	.	MAF_INRAE=26.582;MAF_USDA=12.353
NC_035101.1	67643897	.	C	T	.	.	MAF_USDA=2.459
NC_035101.1	67643942	.	A	G	.	.	MAF_USDA=1.639
NC_035101.1	67643965	.	T	A	.	.	MAF_INRAE=12.025;MAF_USDA=1.639
NC_035101.1	67643972	.	C	A	.	.	MAF_INRAE=50.0;MAF_USDA=27.647
NC_035101.1	67643985	.	G	T	.	.	MAF_USDA=11.765
NC_035101.1	67644002	.	T	C	.	.	MAF_INRAE=7.5;MAF_USDA=15.294
NC_035101.1	67644172	.	G	T	.	.	MAF_USDA=2.941
NC_035101.1	67644205	.	T	C	.	.	MAF_INRAE=15.0;MAF_USDA=18.235
NC_035101.1	67644391	.	C	T,A	.	.	MAF_INRAE=11.392;MAF_USDA=2.353
NC_035101.1	67644519	.	A	C	.	.	MAF_USDA=2.459
NC_035101.1	67644527	.	A	G	.	.	MAF_USDA=2.459
NC_035101.1	67644582	.	T	C	.	.	MAF_INRAE=22.5
NC_035101.1	67644606	.	A	C	.	.	MAF_INRAE=5.0
NC_035101.1	67644699	.	C	T	.	.	MAF_USDA=8.235
NC_035101.1	67644767	.	T	C	.	.	MAF_USDA=3.279
NC_035101.1	67644848	.	C	A	.	.	MAF_INRAE=12.025
NC_035101.1	67644863	.	C	A	.	.	MAF_INRAE=26.582;MAF_USDA=11.176
NC_035101.1	67644892	.	G	T	.	.	MAF_INRAE=26.582;MAF_USDA=11.765
NC_035101.1	67645155	.	A	C	.	.	MAF_USDA=2.353
NC_035101.1	67645169	.	G	T	.	.	MAF_USDA=1.639
NC_035101.1	67645208	.	C	T	.	.	MAF_USDA=1.639
NC_035101.1	67645258	.	C	G	.	.	MAF_USDA=4.706
NC_035101.1	67645387	.	A	T	.	.	MAF_USDA=12.5
NC_035101.1	67645388	.	T	A	.	.	MAF_USDA=12.5
NC_035101.1	67645565	.	G	A	.	.	MAF_USDA=4.918
NC_035101.1	67645566	.	T	C	.	.	MAF_INRAE=48.734;MAF_USDA=42.353
NC_035101.1	67645777	.	G	A	.	.	MAF_INRAE=26.582;MAF_USDA=11.176
NC_035101.1	67645928	.	G	T	.	.	MAF_INRAE=13.924;MAF_USDA=46.471
NC_035101.1	67645937	.	C	A	.	.	MAF_USDA=10.417
NC_035101.1	67645943	.	A	T	.	.	MAF_USDA=12.5
NC_035101.1	67645962	.	G	A	.	.	MAF_USDA=3.279
NC_035101.1	67646012	.	T	A	.	.	MAF_USDA=2.941
NC_035101.1	67646138	.	G	A	.	.	MAF_INRAE=26.582;MAF_USDA=12.941
NC_035101.1	67646158	.	T	G	.	.	MAF_INRAE=12.025
NC_035101.1	67646189	.	T	C	.	.	MAF_INRAE=32.911;MAF_USDA=9.412
NC_035101.1	67646196	.	T	C	.	.	MAF_INRAE=24.051;MAF_USDA=47.647
NC_035101.1	67646215	.	G	T	.	.	MAF_USDA=1.639
NC_035101.1	67646225	.	G	T	.	.	MAF_USDA=7.647
NC_035101.1	67646269	.	C	A	.	.	MAF_USDA=7.059
NC_035101.1	67646272	.	C	A	.	.	MAF_USDA=2.941
NC_035101.1	67646280	.	C	T	.	.	MAF_USDA=1.639
NC_035101.1	67646315	.	T	C	.	.	MAF_INRAE=12.025
NC_035101.1	67646336	.	C	T	.	.	MAF_USDA=3.279
NC_035101.1	67646347	.	G	C	.	.	MAF_USDA=35.714
NC_035101.1	67646424	.	G	A	.	.	MAF_USDA=7.377
NC_035101.1	67646492	.	A	G	.	.	MAF_INRAE=16.456;MAF_USDA=17.647
NC_035101.1	67646562	.	A	G	.	.	MAF_USDA=8.197
NC_035101.1	67646587	.	G	T	.	.	MAF_INRAE=16.456;MAF_USDA=18.235
NC_035101.1	67646628	.	T	G	.	.	MAF_USDA=1.639
NC_035101.1	67646745	.	T	A	.	.	MAF_INRAE=25.949;MAF_USDA=2.941
NC_035101.1	67646957	.	A	T	.	.	MAF_INRAE=15.823;MAF_USDA=18.235
NC_035101.1	67646974	.	G	T	.	.	MAF_USDA=1.639
NC_035101.1	67647015	.	C	G	.	.	MAF_USDA=2.941
NC_035101.1	67647044	.	C	T	.	.	MAF_INRAE=5.833;MAF_USDA=4.918
NC_035101.1	67647045	.	C	T	.	.	MAF_INRAE=32.278;MAF_USDA=9.412
NC_035101.1	67647048	.	T	C	.	.	MAF_INRAE=5.833;MAF_USDA=4.918
NC_035101.1	67647096	.	C	T	.	.	MAF_USDA=6.471
NC_035101.1	67647114	.	T	C	.	.	MAF_INRAE=23.418;MAF_USDA=16.471
NC_035101.1	67647188	.	C	T	.	.	MAF_INRAE=32.911;MAF_USDA=9.412
NC_035101.1	67647302	.	T	C	.	.	MAF_INRAE=17.089;MAF_USDA=19.048
NC_035101.1	67647359	.	G	A	.	.	MAF_USDA=8.235
NC_035101.1	67647362	.	A	C	.	.	MAF_USDA=7.059
NC_035101.1	67647452	.	G	A	.	.	MAF_INRAE=23.418;MAF_USDA=17.059
NC_035101.1	67647483	.	T	A	.	.	MAF_INRAE=32.911;MAF_USDA=9.412
NC_035101.1	67647485	.	C	A	.	.	MAF_INRAE=35.0;MAF_USDA=9.412
NC_035101.1	67647510	.	A	G	.	.	MAF_INRAE=23.418;MAF_USDA=15.882
NC_035101.1	67647531	.	G	A	.	.	MAF_INRAE=16.456;MAF_USDA=17.647
NC_035101.1	67647565	.	A	G	.	.	MAF_INRAE=16.456;MAF_USDA=17.857
NC_035101.1	67647574	.	T	C	.	.	MAF_INRAE=34.167
NC_035101.1	67647612	.	C	A	.	.	MAF_USDA=4.918
NC_035101.1	67647621	.	C	T	.	.	MAF_INRAE=16.456;MAF_USDA=17.647
NC_035101.1	67647624	.	A	G	.	.	MAF_USDA=7.059
NC_035101.1	67647632	.	G	A	.	.	MAF_INRAE=32.911;MAF_USDA=9.412
NC_035101.1	67647728	.	C	T	.	.	MAF_USDA=7.059
NC_035101.1	67647833	.	C	T	.	.	MAF_INRAE=5.833;MAF_USDA=6.557
NC_035101.1	67647863	.	T	A	.	.	MAF_USDA=8.197
NC_035101.1	67647922	.	T	G	.	.	MAF_USDA=9.016
NC_035101.1	67647940	.	C	T	.	.	MAF_INRAE=30.38;MAF_USDA=15.294
NC_035101.1	67647967	.	T	A	.	.	MAF_USDA=1.639
NC_035101.1	67648046	.	T	C	.	.	MAF_USDA=3.279
NC_035101.1	67648084	.	T	A	.	.	MAF_USDA=14.583
NC_035101.1	67648101	.	G	C	.	.	MAF_USDA=10.714
NC_035101.1	67648136	.	G	T	.	.	MAF_INRAE=13.291;MAF_USDA=14.583
NC_035101.1	67648151	.	A	G	.	.	MAF_INRAE=26.667;MAF_USDA=27.083
NC_035101.1	67648192	.	T	G	.	.	MAF_USDA=8.333
NC_035101.1	67648196	.	G	A	.	.	MAF_INRAE=5.833;MAF_USDA=4.098
NC_035101.1	67648219	.	C	T	.	.	MAF_USDA=6.471
NC_035101.1	67648220	.	A	G	.	.	MAF_USDA=37.647
NC_035101.1	67648274	.	C	G	.	.	MAF_USDA=4.167
NC_035101.1	67648287	.	A	C	.	.	MAF_USDA=3.279
NC_035101.1	67648304	.	G	A	.	.	MAF_USDA=7.059
NC_035101.1	67648326	.	T	A	.	.	MAF_USDA=6.471
NC_035101.1	67648341	.	C	A	.	.	MAF_INRAE=17.089;MAF_USDA=32.941
NC_035101.1	67648342	.	A	T	.	.	MAF_INRAE=26.667;MAF_USDA=15.294
NC_035101.1	67648351	.	A	G	.	.	MAF_INRAE=16.456;MAF_USDA=18.75
NC_035101.1	67648361	.	T	C	.	.	MAF_INRAE=32.911;MAF_USDA=9.412
NC_035101.1	67648410	.	G	T	.	.	MAF_USDA=7.5
NC_035101.1	67648454	.	C	A	.	.	MAF_USDA=1.639
NC_035101.1	67648466	.	C	A	.	.	MAF_INRAE=32.911;MAF_USDA=9.412
NC_035101.1	67648502	.	G	T	.	.	MAF_INRAE=25.949;MAF_USDA=2.941
NC_035101.1	67648510	.	T	A	.	.	MAF_INRAE=7.5;MAF_USDA=1.639
NC_035101.1	67648543	.	T	C	.	.	MAF_INRAE=16.456;MAF_USDA=18.235
NC_035101.1	67648552	.	G	T	.	.	MAF_INRAE=12.025;MAF_USDA=7.059
NC_035101.1	67648582	.	C	G	.	.	MAF_USDA=1.639
NC_035101.1	67648697	.	C	T	.	.	MAF_INRAE=23.418;MAF_USDA=16.471
NC_035101.1	67648717	.	C	A	.	.	MAF_INRAE=12.025;MAF_USDA=2.941
NC_035101.1	67648758	.	G	A	.	.	MAF_USDA=6.471
NC_035101.1	67648768	.	A	C	.	.	MAF_INRAE=16.456;MAF_USDA=18.75
NC_035101.1	67648797	.	A	G	.	.	MAF_INRAE=16.456;MAF_USDA=18.824
NC_035101.1	67648835	.	G	A	.	.	MAF_INRAE=16.456;MAF_USDA=17.059
NC_035101.1	67648842	.	A	T	.	.	MAF_USDA=7.059
NC_035101.1	67648870	.	T	A	.	.	MAF_INRAE=15.823;MAF_USDA=18.235
NC_035101.1	67648874	.	C	T	.	.	MAF_USDA=4.098
NC_035101.1	67648875	.	C	T	.	.	MAF_USDA=4.098
NC_035101.1	67648895	.	G	A	.	.	MAF_USDA=9.016
NC_035101.1	67648953	.	C	A	.	.	MAF_INRAE=26.582;MAF_USDA=11.31
NC_035101.1	67649019	.	G	T	.	.	MAF_USDA=2.459
NC_035101.1	67649048	.	T	C	.	.	MAF_INRAE=16.456;MAF_USDA=18.235
NC_035101.1	67649050	.	C	A	.	.	MAF_INRAE=5.833;MAF_USDA=7.377
NC_035101.1	67649057	.	G	C	.	.	MAF_USDA=2.941
NC_035101.1	67649072	.	G	A	.	.	MAF_INRAE=1.667;MAF_USDA=37.647
NC_035101.1	67649095	.	G	A	.	.	MAF_USDA=1.639
NC_035101.1	67649139	.	A	T	.	.	MAF_USDA=7.377
NC_035101.1	67649144	.	C	A	.	.	MAF_USDA=4.918
NC_035101.1	67649179	.	A	T	.	.	MAF_USDA=3.529
NC_035101.1	67649312	.	A	G	.	.	MAF_INRAE=26.582;MAF_USDA=10.588
NC_035101.1	67649429	.	A	C	.	.	MAF_INRAE=12.025
NC_035101.1	67649493	.	T	A	.	.	MAF_INRAE=32.911
NC_035101.1	67649495	.	T	A	.	.	MAF_INRAE=39.167
NC_035101.1	67649634	.	G	A	.	.	MAF_INRAE=12.025;MAF_USDA=14.706
NC_035101.1	67649721	.	C	T	.	.	MAF_USDA=2.5
NC_035101.1	67649722	.	A	G	.	.	MAF_INRAE=12.025;MAF_USDA=13.333
NC_035101.1	67649729	.	C	A	.	.	MAF_USDA=1.639
NC_035101.1	67649773	.	T	C	.	.	MAF_USDA=33.529
NC_035101.1	67649775	.	T	C	.	.	MAF_INRAE=4.167;MAF_USDA=13.529
NC_035101.1	67649828	.	G	A	.	.	MAF_USDA=6.25
NC_035101.1	67649860	.	G	A	.	.	MAF_USDA=8.235
NC_035101.1	67649865	.	G	A	.	.	MAF_INRAE=12.025;MAF_USDA=14.706
NC_035101.1	67649901	.	C	T	.	.	MAF_USDA=18.033
NC_035101.1	67649914	.	A	C	.	.	MAF_INRAE=27.848;MAF_USDA=11.176
NC_035101.1	67649919	.	T	A	.	.	MAF_INRAE=35.443;MAF_USDA=6.471
NC_035101.1	67649930	.	A	G	.	.	MAF_USDA=7.059
NC_035101.1	67650027	.	G	A	.	.	MAF_INRAE=26.316;MAF_USDA=12.5
NC_035101.1	67650041	.	CTTT	CTTC	.	.	MAF_USDA=18.75
NC_035101.1	67650044	.	T	C	.	.	MAF_INRAE=29.167
NC_035101.1	67650053	.	C	G	.	.	MAF_INRAE=2.632
NC_035101.1	67650152	.	A	C	.	.	MAF_USDA=3.279
NC_035101.1	67650192	.	A	G	.	.	MAF_INRAE=32.278;MAF_USDA=5.882
NC_035101.1	67650266	.	G	T	.	.	MAF_INRAE=23.418;MAF_USDA=17.647
NC_035101.1	67650342	.	G	C	.	.	MAF_USDA=6.471
NC_035101.1	67650403	.	G	A	.	.	MAF_USDA=3.529
NC_035101.1	67650425	.	C	G	.	.	MAF_INRAE=12.025;MAF_USDA=13.529
NC_035101.1	67650445	.	A	G	.	.	MAF_INRAE=36.709;MAF_USDA=11.765
NC_035101.1	67650460	.	A	G	.	.	MAF_USDA=7.377
NC_035101.1	67650465	.	G	A	.	.	MAF_INRAE=12.025;MAF_USDA=12.941
NC_035101.1	67650488	.	G	A	.	.	MAF_INRAE=12.025;MAF_USDA=13.529
NC_035101.1	67650496	.	G	A	.	.	MAF_USDA=6.471
NC_035101.1	67650508	.	G	T	.	.	MAF_INRAE=21.053
NC_035101.1	67650509	.	A	G	.	.	MAF_INRAE=28.333;MAF_USDA=11.176
NC_035101.1	67650520	.	C	G	.	.	MAF_USDA=2.353
NC_035101.1	67650531	.	T	G	.	.	MAF_INRAE=12.025;MAF_USDA=13.529
NC_035101.1	67650561	.	A	G	.	.	MAF_INRAE=50.0;MAF_USDA=41.176
NC_035101.1	67650629	.	A	G	.	.	MAF_USDA=3.529
NC_035101.1	67650668	.	C	T	.	.	MAF_INRAE=23.418;MAF_USDA=15.882
NC_035101.1	67650694	.	C	T	.	.	MAF_USDA=3.529
NC_035101.1	67650740	.	T	C	.	.	MAF_USDA=2.459
NC_035101.1	67650741	.	G	A	.	.	MAF_INRAE=31.646;MAF_USDA=7.059
NC_035101.1	67650753	.	C	T	.	.	MAF_INRAE=26.582;MAF_USDA=11.176
NC_035101.1	67650754	.	G	A	.	.	MAF_INRAE=12.025
NC_035101.1	67650798	.	G	T	.	.	MAF_USDA=5.882
NC_035101.1	67650853	.	C	A	.	.	MAF_USDA=2.459
NC_035101.1	67650913	.	G	T	.	.	MAF_INRAE=26.582;MAF_USDA=11.176
NC_035101.1	67650920	.	G	T	.	.	MAF_INRAE=12.025
NC_035101.1	67650921	.	C	T	.	.	MAF_USDA=3.529
NC_035101.1	67650946	.	C	G	.	.	MAF_USDA=6.471
NC_035101.1	67650977	.	G	T	.	.	MAF_INRAE=36.709;MAF_USDA=15.882
NC_035101.1	67651069	.	C	G	.	.	MAF_INRAE=23.418;MAF_USDA=16.471
NC_035101.1	67651077	.	C	T	.	.	MAF_INRAE=23.418;MAF_USDA=16.471
NC_035101.1	67651082	.	G	A	.	.	MAF_USDA=3.529
NC_035101.1	67651190	.	G	A	.	.	MAF_USDA=7.059
NC_035101.1	67651336	.	G	T	.	.	MAF_USDA=7.647
NC_035101.1	67651338	.	G	C	.	.	MAF_USDA=2.353
NC_035101.1	67651341	.	G	A	.	.	MAF_INRAE=12.025;MAF_USDA=14.118
NC_035101.1	67651366	.	C	T	.	.	MAF_INRAE=5.833;MAF_USDA=6.557
NC_035101.1	67651384	.	C	T	.	.	MAF_INRAE=38.608;MAF_USDA=41.176
NC_035101.1	67651446	.	G	A	.	.	MAF_INRAE=12.025;MAF_USDA=7.647
NC_035101.1	67651460	.	G	T	.	.	MAF_USDA=4.098
NC_035101.1	67651499	.	A	G	.	.	MAF_INRAE=12.025
NC_035101.1	67651504	.	T	G	.	.	MAF_USDA=1.639
NC_035101.1	67651507	.	A	T	.	.	MAF_INRAE=12.025;MAF_USDA=12.941
NC_035101.1	67651542	.	T	G	.	.	MAF_USDA=6.471
NC_035101.1	67651617	.	G	A	.	.	MAF_USDA=2.083
NC_035101.1	67651674	.	A	G	.	.	MAF_INRAE=12.025;MAF_USDA=6.471
NC_035101.1	67651704	.	G	A	.	.	MAF_INRAE=12.025;MAF_USDA=14.706
NC_035101.1	67651716	.	T	A	.	.	MAF_INRAE=12.025;MAF_USDA=14.118
NC_035101.1	67651746	.	A	G	.	.	MAF_USDA=2.459
NC_035101.1	67651750	.	T	A	.	.	MAF_USDA=5.738
NC_035101.1	67651781	.	G	A	.	.	MAF_USDA=7.059
NC_035101.1	67651811	.	C	T	.	.	MAF_USDA=7.059
NC_035101.1	67651815	.	A	G	.	.	MAF_USDA=6.471
NC_035101.1	67651864	.	T	C	.	.	MAF_USDA=1.639
NC_035101.1	67651875	.	T	C	.	.	MAF_INRAE=11.667;MAF_USDA=49.412
NC_035101.1	67651891	.	G	C	.	.	MAF_INRAE=12.025;MAF_USDA=5.882
NC_035101.1	67651944	.	A	G	.	.	MAF_USDA=18.852
NC_035101.1	67651954	.	C	T	.	.	MAF_USDA=5.882
NC_035101.1	67651958	.	G	A	.	.	MAF_INRAE=37.342;MAF_USDA=23.529
NC_035101.1	67651965	.	C	T	.	.	MAF_INRAE=2.5;MAF_USDA=24.706
NC_035101.1	67651979	.	G	A	.	.	MAF_USDA=17.059
NC_035101.1	67652043	.	T	G	.	.	MAF_INRAE=2.5;MAF_USDA=10.588
NC_035101.1	67652049	.	A	C	.	.	MAF_USDA=2.941
NC_035101.1	67652059	.	T	C	.	.	MAF_USDA=6.471
NC_035101.1	67652091	.	G	A	.	.	MAF_USDA=1.639
NC_035101.1	67652097	.	G	A	.	.	MAF_USDA=1.639
NC_035101.1	67652114	.	A	G	.	.	MAF_USDA=4.918
NC_035101.1	67652167	.	G	A	.	.	MAF_USDA=7.059
NC_035101.1	67652265	.	C	A	.	.	MAF_USDA=1.176
NC_035101.1	67652276	.	T	G	.	.	MAF_INRAE=24.051;MAF_USDA=38.235
NC_035101.1	67652330	.	T	C	.	.	MAF_USDA=4.167
NC_035101.1	67652422	.	G	A	.	.	MAF_USDA=2.459
NC_035101.1	67652468	.	T	G	.	.	MAF_USDA=6.471
NC_035101.1	67652497	.	T	G	.	.	MAF_INRAE=11.392;MAF_USDA=12.941
NC_035101.1	67652502	.	C	T	.	.	MAF_USDA=4.918
NC_035101.1	67652535	.	C	T	.	.	MAF_INRAE=12.025;MAF_USDA=12.941
NC_035101.1	67652582	.	C	T	.	.	MAF_USDA=4.098
NC_035101.1	67652586	.	C	T	.	.	MAF_INRAE=7.595;MAF_USDA=2.941
NC_035101.1	67652602	.	G	A	.	.	MAF_INRAE=12.025;MAF_USDA=12.353
NC_035101.1	67652744	.	A	C	.	.	MAF_INRAE=24.051;MAF_USDA=40.588
NC_035101.1	67652752	.	G	A	.	.	MAF_USDA=4.118
NC_035101.1	67652782	.	G	A	.	.	MAF_USDA=2.941
NC_035101.1	67652784	.	T	C	.	.	MAF_USDA=3.279
NC_035101.1	67652802	.	G	C	.	.	MAF_INRAE=12.025;MAF_USDA=14.118
NC_035101.1	67652812	.	C	A	.	.	MAF_INRAE=12.025;MAF_USDA=14.706
NC_035101.1	67652826	.	A	T	.	.	MAF_INRAE=7.5;MAF_USDA=1.639
NC_035101.1	67652866	.	C	G	.	.	MAF_USDA=8.197
NC_035101.1	67652887	.	A	G	.	.	MAF_INRAE=11.392;MAF_USDA=12.941
NC_035101.1	67652903	.	A	G	.	.	MAF_INRAE=11.392;MAF_USDA=11.765
NC_035101.1	67653030	.	G	A	.	.	MAF_INRAE=36.076;MAF_USDA=11.176
NC_035101.1	67653141	.	T	C	.	.	MAF_USDA=19.672
NC_035101.1	67653160	.	C	T	.	.	MAF_USDA=6.25
NC_035101.1	67653206	.	G	A	.	.	MAF_INRAE=11.392;MAF_USDA=12.941
NC_035101.1	67653236	.	G	A	.	.	MAF_INRAE=10.759;MAF_USDA=2.353
NC_035101.1	67653239	.	G	T	.	.	MAF_INRAE=3.333
NC_035101.1	67653240	.	A	T	.	.	MAF_INRAE=3.333
NC_035101.1	67653306	.	G	A	.	.	MAF_USDA=8.197
NC_035101.1	67653317	.	G	C	.	.	MAF_USDA=12.5
NC_035101.1	67653411	.	G	A	.	.	MAF_USDA=6.471
NC_035101.1	67653426	.	G	A	.	.	MAF_USDA=3.529
NC_035101.1	67653527	.	G	A	.	.	MAF_USDA=7.059
NC_035101.1	67653541	.	A	G	.	.	MAF_USDA=21.765
NC_035101.1	67653639	.	G	T	.	.	MAF_USDA=5.738
NC_035101.1	67653647	.	A	G	.	.	MAF_USDA=16.667
NC_035101.1	67653650	.	T	G	.	.	MAF_USDA=8.333
NC_035101.1	67653752	.	A	T	.	.	MAF_USDA=2.941
NC_035101.1	67653987	.	C	T	.	.	MAF_USDA=6.471
NC_035101.1	67654021	.	G	A	.	.	MAF_USDA=8.235
NC_035101.1	67654034	.	T	C	.	.	MAF_USDA=2.941
NC_035101.1	67654091	.	T	A	.	.	MAF_USDA=2.459
NC_035101.1	67654092	.	T	A	.	.	MAF_USDA=2.459
NC_035101.1	67654093	.	T	A	.	.	MAF_USDA=2.459
NC_035101.1	67654096	.	T	A	.	.	MAF_USDA=2.459
NC_035101.1	67654097	.	G	A	.	.	MAF_USDA=2.459
NC_035101.1	67654214	.	A	G	.	.	MAF_INRAE=6.667;MAF_USDA=7.647
NC_035101.1	67654250	.	G	C	.	.	MAF_INRAE=6.667;MAF_USDA=1.639
NC_035101.1	67654312	.	G	C	.	.	MAF_USDA=1.639
NC_035101.1	67654318	.	C	G	.	.	MAF_USDA=7.059
NC_035101.1	67654432	.	C	T	.	.	MAF_INRAE=11.392
NC_035101.1	67654435	.	C	T	.	.	MAF_INRAE=25.0;MAF_USDA=16.471
NC_035101.1	67654460	.	T	A	.	.	MAF_USDA=6.471
NC_035101.1	67654569	.	A	G	.	.	MAF_USDA=2.459
NC_035101.1	67654622	.	T	C	.	.	MAF_INRAE=22.785;MAF_USDA=16.471
NC_035101.1	67654706	.	T	A	.	.	MAF_INRAE=6.667;MAF_USDA=14.706
NC_035101.1	67654743	.	T	A	.	.	MAF_USDA=5.952
NC_035101.1	67654753	.	C	T	.	.	MAF_USDA=1.639
NC_035101.1	67654820	.	C	T	.	.	MAF_INRAE=8.333;MAF_USDA=14.706
NC_035101.1	67654821	.	G	T	.	.	MAF_INRAE=8.333;MAF_USDA=1.639
NC_035101.1	67654871	.	T	C	.	.	MAF_USDA=8.333
NC_035101.1	67654924	.	A	T	.	.	MAF_USDA=1.639
NC_035101.1	67655041	.	C	A	.	.	MAF_USDA=1.639
NC_035101.1	67655045	.	T	G	.	.	MAF_USDA=10.656
NC_035101.1	67655087	.	A	C	.	.	MAF_USDA=1.639
NC_035101.1	67655089	.	A	T	.	.	MAF_INRAE=6.329;MAF_USDA=5.357
NC_035101.1	67655090	.	T	A	.	.	MAF_INRAE=10.0;MAF_USDA=4.918
NC_035101.1	67655091	.	T	G	.	.	MAF_INRAE=1.667;MAF_USDA=14.286
NC_035101.1	67655248	.	C	T	.	.	MAF_USDA=9.016
NC_035101.1	67655278	.	C	A	.	.	MAF_USDA=10.417
NC_035101.1	67655312	.	C	T	.	.	MAF_INRAE=23.418;MAF_USDA=22.917
NC_035101.1	67655368	.	G	A	.	.	MAF_INRAE=6.667;MAF_USDA=8.824
NC_035101.1	67655375	.	C	T	.	.	MAF_USDA=2.459
NC_035101.1	67655398	.	C	A	.	.	MAF_INRAE=36.076;MAF_USDA=11.176
NC_035101.1	67655433	.	A	G	.	.	MAF_USDA=12.5
NC_035101.1	67655486	.	A	C	.	.	MAF_USDA=10.656
NC_035101.1	67655498	.	T	A	.	.	MAF_INRAE=26.582;MAF_USDA=10.588
NC_035101.1	67655509	.	G	C	.	.	MAF_USDA=2.459
NC_035101.1	67655514	.	G	T	.	.	MAF_INRAE=32.278;MAF_USDA=5.294
NC_035101.1	67655526	.	C	A	.	.	MAF_INRAE=36.709;MAF_USDA=10.0
NC_035101.1	67655527	.	T	C	.	.	MAF_USDA=6.25
NC_035101.1	67655546	.	C	T	.	.	MAF_INRAE=27.215;MAF_USDA=32.941
NC_035101.1	67655613	.	C	T	.	.	MAF_INRAE=12.025
NC_035101.1	67655633	.	T	A	.	.	MAF_USDA=2.083
NC_035101.1	67655665	.	T	C	.	.	MAF_USDA=14.583
NC_035101.1	67655715	.	C	A	.	.	MAF_USDA=2.459
NC_035101.1	67655761	.	G	T	.	.	MAF_USDA=3.279
NC_035101.1	67655791	.	G	A	.	.	MAF_USDA=2.459
NC_035101.1	67655792	.	G	T	.	.	MAF_USDA=2.459
NC_035101.1	67655817	.	T	A	.	.	MAF_USDA=2.459
NC_035101.1	67655914	.	T	C	.	.	MAF_USDA=4.167
NC_035101.1	67656122	.	T	C	.	.	MAF_USDA=6.471
NC_035101.1	67656141	.	G	C	.	.	MAF_INRAE=12.025
NC_035101.1	67656174	.	C	A	.	.	MAF_USDA=7.377
NC_035101.1	67656248	.	C	T	.	.	MAF_USDA=2.459
NC_035101.1	67656252	.	G	A	.	.	MAF_USDA=4.167
NC_035101.1	67656281	.	G	A	.	.	MAF_USDA=2.459
NC_035101.1	67656283	.	G	A	.	.	MAF_USDA=1.639
NC_035101.1	67656326	.	T	A	.	.	MAF_INRAE=12.025
NC_035101.1	67656333	.	C	G	.	.	MAF_USDA=2.353
NC_035101.1	67656380	.	G	A	.	.	MAF_USDA=8.197
NC_035101.1	67656409	.	T	C	.	.	MAF_INRAE=24.684;MAF_USDA=11.176
NC_035101.1	67656434	.	C	A	.	.	MAF_USDA=4.167
NC_035101.1	67656466	.	G	T	.	.	MAF_INRAE=36.076;MAF_USDA=11.176
NC_035101.1	67656488	.	A	T	.	.	MAF_USDA=1.639
NC_035101.1	67656489	.	C	A	.	.	MAF_USDA=19.672
NC_035101.1	67656539	.	T	C	.	.	MAF_INRAE=26.582;MAF_USDA=11.176
NC_035101.1	67656611	.	A	T	.	.	MAF_USDA=7.059
NC_035101.1	67656633	.	T	C	.	.	MAF_USDA=6.471
NC_035101.1	67656635	.	G	A	.	.	MAF_USDA=8.235
NC_035101.1	67656667	.	T	A	.	.	MAF_USDA=4.918
NC_035101.1	67656671	.	G	T	.	.	MAF_USDA=2.459
NC_035101.1	67656697	.	G	A	.	.	MAF_USDA=6.471
NC_035101.1	67656721	.	A	C	.	.	MAF_USDA=2.941
NC_035101.1	67656783	.	T	G	.	.	MAF_USDA=6.471
NC_035101.1	67656804	.	A	G	.	.	MAF_USDA=1.639
NC_035101.1	67657044	.	C	T	.	.	MAF_USDA=2.941
NC_035101.1	67657168	.	G	T	.	.	MAF_INRAE=23.418;MAF_USDA=44.118
NC_035101.1	67657247	.	T	C	.	.	MAF_INRAE=22.785;MAF_USDA=16.471
NC_035101.1	67657352	.	G	A	.	.	MAF_USDA=10.656
NC_035101.1	67657447	.	T	C	.	.	MAF_USDA=7.059
NC_035101.1	67657683	.	C	A	.	.	MAF_USDA=5.882
NC_035101.1	67657706	.	G	T	.	.	MAF_USDA=4.167
NC_035101.1	67657707	.	G	T	.	.	MAF_USDA=4.167
NC_035101.1	67657721	.	G	A	.	.	MAF_USDA=5.738
NC_035101.1	67657726	.	G	A	.	.	MAF_USDA=6.557
NC_035101.1	67657738	.	C	T	.	.	MAF_USDA=6.557
NC_035101.1	67657740	.	A	G	.	.	MAF_USDA=1.639
NC_035101.1	67657768	.	C	T	.	.	MAF_USDA=6.667
NC_035101.1	67657806	.	T	G	.	.	MAF_USDA=12.353
NC_035101.1	67657889	.	A	T	.	.	MAF_INRAE=24.051;MAF_USDA=43.529
NC_035101.1	67657936	.	C	T	.	.	MAF_USDA=2.941
NC_035101.1	67657956	.	G	A	.	.	MAF_USDA=10.656
NC_035101.1	67657960	.	C	T	.	.	MAF_USDA=6.471
NC_035101.1	67658078	.	A	T	.	.	MAF_INRAE=27.215;MAF_USDA=11.176
NC_035101.1	67658094	.	T	G	.	.	MAF_USDA=2.5
NC_035101.1	67658095	.	C	A	.	.	MAF_INRAE=35.443;MAF_USDA=11.31
NC_035101.1	67658104	.	C	T	.	.	MAF_USDA=5.833
NC_035101.1	67658174	.	G	A	.	.	MAF_USDA=5.0
NC_035101.1	67658258	.	T	C	.	.	MAF_USDA=1.639
NC_035101.1	67658312	.	C	T	.	.	MAF_INRAE=7.595;MAF_USDA=2.941
NC_035101.1	67658314	.	T	G	.	.	MAF_USDA=2.459
NC_035101.1	67658347	.	T	G	.	.	MAF_INRAE=22.785;MAF_USDA=15.882
NC_035101.1	67658406	.	T	C	.	.	MAF_INRAE=26.582;MAF_USDA=11.176
NC_035101.1	67658490	.	G	T	.	.	MAF_INRAE=27.848;MAF_USDA=30.588
NC_035101.1	67658503	.	A	G	.	.	MAF_INRAE=27.848;MAF_USDA=30.588
NC_035101.1	67658539	.	G	A	.	.	MAF_USDA=7.059
NC_035101.1	67658701	.	A	C	.	.	MAF_USDA=3.333
NC_035101.1	67658855	.	G	A	.	.	MAF_USDA=1.639
NC_035101.1	67658872	.	G	C	.	.	MAF_USDA=4.167
NC_035101.1	67658881	.	G	A	.	.	MAF_INRAE=27.215;MAF_USDA=21.176
NC_035101.1	67658894	.	G	A	.	.	MAF_INRAE=12.025
NC_035101.1	67658930	.	C	A	.	.	MAF_USDA=10.588
NC_035101.1	67659024	.	C	A	.	.	MAF_USDA=9.016
NC_035101.1	67659028	.	C	A	.	.	MAF_USDA=9.016
NC_035101.1	67659033	.	T	C	.	.	MAF_INRAE=26.582
NC_035101.1	67659056	.	C	T	.	.	MAF_INRAE=36.709;MAF_USDA=4.167
NC_035101.1	67659088	.	G	C	.	.	MAF_INRAE=12.025;MAF_USDA=18.75
NC_035101.1	67659106	.	A	G	.	.	MAF_INRAE=6.667;MAF_USDA=8.235
NC_035101.1	67659146	.	A	G	.	.	MAF_INRAE=31.646;MAF_USDA=6.471
NC_035101.1	67659150	.	A	T	.	.	MAF_USDA=2.941
NC_035101.1	67659221	.	G	C	.	.	MAF_INRAE=22.785;MAF_USDA=15.294
NC_035101.1	67659263	.	T	A	.	.	MAF_INRAE=7.5;MAF_USDA=1.639
NC_035101.1	67659359	.	T	C	.	.	MAF_USDA=1.667
NC_035101.1	67659397	.	A	G	.	.	MAF_USDA=7.059
NC_035101.1	67659514	.	G	T	.	.	MAF_USDA=4.167
NC_035101.1	67659544	.	G	A	.	.	MAF_INRAE=26.582;MAF_USDA=18.75
NC_035101.1	67659555	.	T	C	.	.	MAF_INRAE=36.709;MAF_USDA=41.667
NC_035101.1	67659573	.	G	T	.	.	MAF_INRAE=37.342;MAF_USDA=4.167
NC_035101.1	67659626	.	C	T	.	.	MAF_USDA=8.235
NC_035101.1	67659638	.	C	T	.	.	MAF_USDA=7.059
NC_035101.1	67659658	.	A	G	.	.	MAF_USDA=1.639
NC_035101.1	67659672	.	G	A	.	.	MAF_INRAE=21.053;MAF_USDA=35.294
NC_035101.1	67659969	.	C	T	.	.	MAF_USDA=4.918
NC_035101.1	67659994	.	G	T	.	.	MAF_INRAE=26.582;MAF_USDA=18.824
NC_035101.1	67660019	.	T	G	.	.	MAF_USDA=4.118
NC_035101.1	67660034	.	A	C	.	.	MAF_INRAE=27.215;MAF_USDA=32.941
NC_035101.1	67660061	.	T	A	.	.	MAF_INRAE=26.582;MAF_USDA=11.176
NC_035101.1	67660104	.	T	A	.	.	MAF_INRAE=35.443;MAF_USDA=10.588
NC_035101.1	67660214	.	T	C	.	.	MAF_INRAE=34.81;MAF_USDA=11.176
NC_035101.1	67660254	.	A	G	.	.	MAF_INRAE=29.167;MAF_USDA=18.75
NC_035101.1	67660263	.	A	G	.	.	MAF_INRAE=29.747;MAF_USDA=6.471
NC_035101.1	67660286	.	C	G	.	.	MAF_INRAE=16.667
NC_035101.1	67660292	.	C	A	.	.	MAF_INRAE=15.833
NC_035101.1	67660293	.	C	A	.	.	MAF_INRAE=15.833
NC_035101.1	67660301	.	G	A	.	.	MAF_INRAE=15.833
NC_035101.1	67660306	.	T	C	.	.	MAF_INRAE=27.5
NC_035101.1	67660333	.	C	T	.	.	MAF_INRAE=5.833
NC_035101.1	67660334	.	A	G	.	.	MAF_INRAE=5.833
NC_035101.1	67660335	.	A	G	.	.	MAF_USDA=18.235
NC_035101.1	67660341	.	T	G	.	.	MAF_INRAE=4.167
NC_035101.1	67660405	.	T	C	.	.	MAF_USDA=2.353
NC_035101.1	67660412	.	G	A	.	.	MAF_USDA=1.639
NC_035101.1	67660421	.	G	A	.	.	MAF_INRAE=26.582
NC_035101.1	67660433	.	T	A	.	.	MAF_INRAE=8.333
NC_035101.1	67660450	.	G	T	.	.	MAF_INRAE=22.785;MAF_USDA=16.471
NC_035101.1	67660479	.	C	T	.	.	MAF_USDA=4.167
NC_035101.1	67660508	.	C	T	.	.	MAF_USDA=11.765
NC_035101.1	67660517	.	T	C	.	.	MAF_INRAE=26.582;MAF_USDA=11.765
NC_035101.1	67660853	.	A	C	.	.	MAF_USDA=2.542
NC_035101.1	67660875	.	T	A	.	.	MAF_INRAE=27.215;MAF_USDA=22.892
NC_035101.1	67660892	.	A	T	.	.	MAF_USDA=10.241
NC_035101.1	67660923	.	T	A	.	.	MAF_INRAE=27.215;MAF_USDA=29.518
NC_035101.1	67660934	.	T	A	.	.	MAF_INRAE=26.582;MAF_USDA=24.096
NC_035101.1	67660964	.	C	T	.	.	MAF_INRAE=5.833;MAF_USDA=12.048
NC_035101.1	67660998	.	A	G	.	.	MAF_USDA=1.695
NC_035101.1	67661057	.	G	A	.	.	MAF_USDA=3.614
NC_035101.1	67661129	.	G	C	.	.	MAF_INRAE=12.658
NC_035101.1	67661160	.	T	C	.	.	MAF_USDA=11.864
NC_035101.1	67661167	.	A	G	.	.	MAF_INRAE=26.582;MAF_USDA=19.88
NC_035101.1	67661222	.	C	T	.	.	MAF_INRAE=23.418;MAF_USDA=20.482
NC_035101.1	67661227	.	T	C	.	.	MAF_USDA=4.237
NC_035101.1	67661259	.	G	A	.	.	MAF_USDA=3.012
NC_035101.1	67661274	.	C	A	.	.	MAF_INRAE=26.582;MAF_USDA=10.843
NC_035101.1	67661558	.	C	T	.	.	MAF_INRAE=26.582;MAF_USDA=10.843
NC_035101.1	67661594	.	T	G	.	.	MAF_INRAE=26.582;MAF_USDA=18.75
NC_035101.1	67661597	.	T	G	.	.	MAF_INRAE=7.595;MAF_USDA=3.012
NC_035101.1	67661703	.	A	C	.	.	MAF_USDA=9.322
NC_035101.1	67661727	.	C	A	.	.	MAF_INRAE=17.722;MAF_USDA=8.537
NC_035101.1	67661809	.	T	C	.	.	MAF_USDA=15.882
NC_035101.1	67661816	.	T	G	.	.	MAF_INRAE=32.911;MAF_USDA=6.471
NC_035101.1	67661824	.	C	A	.	.	MAF_INRAE=26.582;MAF_USDA=20.0
NC_035101.1	67661888	.	C	A	.	.	MAF_USDA=1.639
NC_035101.1	67662026	.	G	A	.	.	MAF_INRAE=36.709;MAF_USDA=39.412
NC_035101.1	67662033	.	A	C	.	.	MAF_USDA=1.639
NC_035101.1	67662127	.	A	G	.	.	MAF_USDA=2.459
NC_035101.1	67662226	.	C	T	.	.	MAF_INRAE=26.582;MAF_USDA=11.176
NC_035101.1	67662367	.	T	A	.	.	MAF_INRAE=36.076;MAF_USDA=31.176
NC_035101.1	67662384	.	G	A	.	.	MAF_USDA=6.557
NC_035101.1	67662385	.	C	A	.	.	MAF_INRAE=12.025
NC_035101.1	67662409	.	T	C	.	.	MAF_INRAE=36.076;MAF_USDA=42.941
NC_035101.1	67662422	.	G	A	.	.	MAF_USDA=1.639
NC_035101.1	67662432	.	A	T	.	.	MAF_INRAE=5.833
NC_035101.1	67662466	.	G	A	.	.	MAF_USDA=2.941
NC_035101.1	67662480	.	G	C	.	.	MAF_USDA=1.639
NC_035101.1	67662481	.	G	A	.	.	MAF_USDA=2.459
NC_035101.1	67662494	.	G	A	.	.	MAF_INRAE=12.658;MAF_USDA=7.059
NC_035101.1	67662505	.	G	C	.	.	MAF_INRAE=5.833
NC_035101.1	67662585	.	A	G	.	.	MAF_USDA=2.5
NC_035101.1	67662590	.	A	C	.	.	MAF_USDA=2.976
NC_035101.1	67662609	.	T	A	.	.	MAF_USDA=2.941
NC_035101.1	67662612	.	T	G	.	.	MAF_USDA=1.639
NC_035101.1	67662631	.	T	C	.	.	MAF_INRAE=36.709;MAF_USDA=44.118
NC_035101.1	67662637	.	T	C	.	.	MAF_USDA=2.459
NC_035101.1	67662668	.	C	T	.	.	MAF_INRAE=24.684;MAF_USDA=42.941
NC_035101.1	67662679	.	T	G	.	.	MAF_INRAE=18.354;MAF_USDA=42.941
NC_035101.1	67662736	.	G	T	.	.	MAF_INRAE=36.709;MAF_USDA=45.294
NC_035101.1	67662757	.	A	G	.	.	MAF_USDA=5.0
NC_035101.1	67662774	.	C	A	.	.	MAF_USDA=2.941
NC_035101.1	67662775	.	A	T	.	.	MAF_USDA=1.639
NC_035101.1	67662789	.	A	G	.	.	MAF_USDA=2.459
NC_035101.1	67662797	.	G	T	.	.	MAF_INRAE=35.443;MAF_USDA=46.471
NC_035101.1	67662897	.	G	T	.	.	MAF_USDA=3.279
NC_035101.1	67662943	.	G	T	.	.	MAF_USDA=2.941
NC_035101.1	67662944	.	A	G	.	.	MAF_INRAE=36.076;MAF_USDA=38.824
NC_035101.1	67662947	.	C	T	.	.	MAF_INRAE=30.833;MAF_USDA=38.824
NC_035101.1	67662956	.	G	C	.	.	MAF_USDA=2.941
NC_035101.1	67663009	.	A	G	.	.	MAF_USDA=2.941
NC_035101.1	67663084	.	T	C	.	.	MAF_INRAE=36.709;MAF_USDA=38.824
NC_035101.1	67663101	.	A	C	.	.	MAF_USDA=3.279
NC_035101.1	67663157	.	G	A	.	.	MAF_INRAE=12.025
NC_035101.1	67663178	.	A	G	.	.	MAF_USDA=1.639
NC_035101.1	67663213	.	G	T	.	.	MAF_INRAE=37.342;MAF_USDA=16.471
NC_035101.1	67663220	.	G	A	.	.	MAF_INRAE=14.167;MAF_USDA=12.941
NC_035101.1	67663233	.	C	A	.	.	MAF_INRAE=36.076;MAF_USDA=41.176
NC_035101.1	67663311	.	G	T	.	.	MAF_USDA=3.279
NC_035101.1	67663553	.	C	T	.	.	MAF_INRAE=26.582;MAF_USDA=11.176
NC_035101.1	67663555	.	C	T	.	.	MAF_INRAE=28.333;MAF_USDA=11.176
NC_035101.1	67663592	.	C	T	.	.	MAF_INRAE=22.785;MAF_USDA=12.941
NC_035101.1	67663598	.	C	T	.	.	MAF_USDA=2.353
NC_035101.1	67663713	.	C	G	.	.	MAF_INRAE=21.053;MAF_USDA=16.667
NC_035101.1	67663814	.	T	A	.	.	MAF_USDA=14.583
NC_035101.1	67663819	.	G	A	.	.	MAF_USDA=2.5
NC_035101.1	67663944	.	C	T	.	.	MAF_USDA=1.639
NC_035101.1	67663990	.	G	A	.	.	MAF_USDA=1.639
NC_035101.1	67663993	.	G	A	.	.	MAF_USDA=9.836
NC_035101.1	67664056	.	A	C	.	.	MAF_USDA=2.459
NC_035101.1	67664103	.	C	T	.	.	MAF_USDA=3.279
NC_035101.1	67664268	.	T	A	.	.	MAF_USDA=1.639
NC_035101.1	67664313	.	A	T	.	.	MAF_USDA=2.459
NC_035101.1	67664403	.	C	A	.	.	MAF_USDA=4.167
NC_035101.1	67664616	.	A	G	.	.	MAF_USDA=1.639
NC_035101.1	67664669	.	T	A	.	.	MAF_INRAE=36.076;MAF_USDA=29.167
NC_035101.1	67664701	.	G	A	.	.	MAF_USDA=4.098
NC_035101.1	67664708	.	G	A	.	.	MAF_INRAE=22.785;MAF_USDA=13.529
NC_035101.1	67664781	.	C	A	.	.	MAF_USDA=5.882
NC_035101.1	67664832	.	C	A	.	.	MAF_USDA=2.941
NC_035101.1	67664847	.	A	T	.	.	MAF_INRAE=35.443;MAF_USDA=44.118
NC_035101.1	67664891	.	T	G	.	.	MAF_INRAE=35.443;MAF_USDA=47.59
NC_035101.1	67664931	.	C	A	.	.	MAF_USDA=1.695
NC_035101.1	67664939	.	C	A	.	.	MAF_USDA=1.695
NC_035101.1	67664942	.	C	T	.	.	MAF_USDA=1.695
NC_035101.1	67664950	.	C	G	.	.	MAF_USDA=1.695
NC_035101.1	67665015	.	G	C	.	.	MAF_INRAE=12.025;MAF_USDA=10.241
NC_035101.1	67665046	.	A	C	.	.	MAF_USDA=1.639
NC_035101.1	67665330	.	T	C	.	.	MAF_USDA=47.647
NC_035101.1	67665331	.	C	T	.	.	MAF_USDA=47.059
NC_035101.1	67665570	.	C	T	.	.	MAF_INRAE=5.833
NC_035101.1	67665612	.	G	C	.	.	MAF_INRAE=15.833
NC_035101.1	67666120	.	G	A	.	.	MAF_USDA=3.39
NC_035101.1	67666130	.	T	C	.	.	MAF_INRAE=26.316
NC_035101.1	67666281	.	C	A	.	.	MAF_USDA=6.471
NC_035101.1	67666342	.	A	G	.	.	MAF_INRAE=36.076;MAF_USDA=43.529
NC_035101.1	67666349	.	C	A	.	.	MAF_USDA=1.639
NC_035101.1	67666498	.	A	C	.	.	MAF_USDA=5.882
NC_035101.1	67666528	.	G	C	.	.	MAF_USDA=2.459
NC_035101.1	67666561	.	T	G	.	.	MAF_USDA=2.083
NC_035101.1	67666563	.	C	T	.	.	MAF_USDA=2.083
NC_035101.1	67666632	.	C	G	.	.	MAF_USDA=4.167
NC_035101.1	67666665	.	G	T	.	.	MAF_USDA=1.639
NC_035101.1	67666755	.	C	A	.	.	MAF_USDA=10.588
NC_035101.1	67666774	.	G	A	.	.	MAF_USDA=8.235
NC_035101.1	67666778	.	G	A	.	.	MAF_USDA=11.765
NC_035101.1	67666825	.	C	A	.	.	MAF_INRAE=26.582;MAF_USDA=11.176
NC_035101.1	67666859	.	A	C	.	.	MAF_INRAE=5.833;MAF_USDA=1.639
NC_035101.1	67667035	.	C	T	.	.	MAF_USDA=1.639
NC_035101.1	67667037	.	C	T	.	.	MAF_USDA=7.059
NC_035101.1	67667146	.	C	T	.	.	MAF_USDA=2.459
NC_035101.1	67667195	.	G	A	.	.	MAF_USDA=1.639
NC_035101.1	67667208	.	G	A	.	.	MAF_USDA=4.167
NC_035101.1	67667233	.	G	T	.	.	MAF_INRAE=12.025;MAF_USDA=2.083
NC_035101.1	67667304	.	T	C	.	.	MAF_INRAE=32.911;MAF_USDA=16.471
NC_035101.1	67667325	.	G	T	.	.	MAF_USDA=2.459
NC_035101.1	67667326	.	C	T	.	.	MAF_USDA=2.459
NC_035101.1	67667360	.	C	T	.	.	MAF_INRAE=28.333
NC_035101.1	67667491	.	C	G	.	.	MAF_INRAE=18.333;MAF_USDA=6.548
NC_035101.1	67667599	.	T	C	.	.	MAF_USDA=6.471
NC_035101.1	67667617	.	A	G	.	.	MAF_INRAE=41.772;MAF_USDA=47.647
NC_035101.1	67667684	.	G	C	.	.	MAF_INRAE=33.544;MAF_USDA=19.412
NC_035101.1	67667855	.	C	T	.	.	MAF_INRAE=41.139
NC_035101.1	67667870	.	T	G	.	.	MAF_INRAE=26.582
NC_035101.1	67667894	.	A	G	.	.	MAF_INRAE=12.025
NC_035101.1	67667909	.	C	G	.	.	MAF_INRAE=12.658;MAF_USDA=18.824
NC_035101.1	67667916	.	G	T	.	.	MAF_USDA=2.083
NC_035101.1	67667963	.	C	T	.	.	MAF_USDA=2.941
NC_035101.1	67668025	.	C	A	.	.	MAF_INRAE=7.5
NC_035101.1	67668051	.	C	G	.	.	MAF_INRAE=12.025;MAF_USDA=2.083
NC_035101.1	67668064	.	T	C	.	.	MAF_USDA=2.976
NC_035101.1	67668067	.	T	A	.	.	MAF_USDA=16.867
NC_035101.1	67668068	.	T	A	.	.	MAF_USDA=45.181
NC_035101.1	67668069	.	T	A	.	.	MAF_USDA=45.181
NC_035101.1	67668070	.	T	A	.	.	MAF_USDA=45.181
NC_035101.1	67668071	.	T	A	.	.	MAF_USDA=43.75
NC_035101.1	67668072	.	T	A	.	.	MAF_USDA=46.988
NC_035101.1	67668073	.	A	T	.	.	MAF_INRAE=14.167;MAF_USDA=27.083
NC_035101.1	67668074	.	A	T	.	.	MAF_INRAE=14.167;MAF_USDA=27.083
NC_035101.1	67668080	.	C	A	.	.	MAF_USDA=1.667
NC_035101.1	67668092	.	A	G	.	.	MAF_USDA=3.529
NC_035101.1	67668099	.	A	G	.	.	MAF_USDA=1.639
NC_035101.1	67668121	.	C	T	.	.	MAF_INRAE=24.684;MAF_USDA=33.529
NC_035101.1	67668255	.	C	T	.	.	MAF_INRAE=5.833;MAF_USDA=2.459
NC_035101.1	67668345	.	A	G	.	.	MAF_INRAE=20.0;MAF_USDA=35.294
NC_035101.1	67668392	.	G	C	.	.	MAF_USDA=1.639
NC_035101.1	67668441	.	G	T	.	.	MAF_INRAE=32.911;MAF_USDA=47.647
NC_035101.1	67668442	.	T	C	.	.	MAF_INRAE=26.582;MAF_USDA=11.176
NC_035101.1	67668444	.	C	T	.	.	MAF_INRAE=7.5;MAF_USDA=1.639
NC_035101.1	67668497	.	C	T	.	.	MAF_USDA=3.279
NC_035101.1	67668529	.	T	A	.	.	MAF_USDA=10.0
NC_035101.1	67668530	.	C	G	.	.	MAF_USDA=11.176
NC_035101.1	67668781	.	C	T	.	.	MAF_INRAE=32.911;MAF_USDA=6.471
NC_035101.1	67668944	.	C	T	.	.	MAF_INRAE=12.025
NC_035101.1	67668947	.	C	T	.	.	MAF_USDA=3.279
NC_035101.1	67669134	.	C	A	.	.	MAF_INRAE=12.025
NC_035101.1	67669155	.	C	A	.	.	MAF_INRAE=12.025;MAF_USDA=21.176
NC_035101.1	67669168	.	G	T	.	.	MAF_INRAE=32.911;MAF_USDA=8.235
NC_035101.1	67669203	.	A	C	.	.	MAF_USDA=12.5
NC_035101.1	67669204	.	G	T	.	.	MAF_USDA=12.5
NC_035101.1	67669219	.	G	T	.	.	MAF_USDA=3.529
NC_035101.1	67669244	.	G	T	.	.	MAF_USDA=7.059
NC_035101.1	67669467	.	G	A	.	.	MAF_USDA=1.639
NC_035101.1	67669475	.	A	T	.	.	MAF_INRAE=32.911;MAF_USDA=8.235
NC_035101.1	67669537	.	G	T	.	.	MAF_INRAE=13.333;MAF_USDA=13.529
NC_035101.1	67669563	.	T	C	.	.	MAF_INRAE=32.911;MAF_USDA=8.235
NC_035101.1	67669632	.	A	C	.	.	MAF_INRAE=27.848;MAF_USDA=31.176
NC_035101.1	67669727	.	T	C	.	.	MAF_USDA=5.294
NC_035101.1	67669888	.	G	A	.	.	MAF_INRAE=20.0;MAF_USDA=35.294
NC_035101.1	67669899	.	G	A	.	.	MAF_INRAE=44.937;MAF_USDA=10.0
NC_035101.1	67669907	.	G	T	.	.	MAF_INRAE=12.025
NC_035101.1	67669922	.	A	G	.	.	MAF_USDA=1.639
NC_035101.1	67669935	.	C	A	.	.	MAF_INRAE=32.911;MAF_USDA=8.235
NC_035101.1	67670034	.	G	A	.	.	MAF_INRAE=44.937;MAF_USDA=10.0
NC_035101.1	67670087	.	A	G	.	.	MAF_USDA=1.667
NC_035101.1	67670101	.	G	A	.	.	MAF_INRAE=42.405;MAF_USDA=43.452
NC_035101.1	67670113	.	G	A	.	.	MAF_INRAE=42.405;MAF_USDA=49.405
NC_035101.1	67670148	.	A	G	.	.	MAF_INRAE=42.405;MAF_USDA=47.647
NC_035101.1	67670222	.	C	T	.	.	MAF_INRAE=20.0;MAF_USDA=34.706
NC_035101.1	67670283	.	A	G	.	.	MAF_INRAE=27.215;MAF_USDA=14.118
NC_035101.1	67670337	.	T	G	.	.	MAF_USDA=7.059
NC_035101.1	67670357	.	C	T	.	.	MAF_USDA=2.941
NC_035101.1	67670412	.	C	T	.	.	MAF_USDA=4.167
NC_035101.1	67670472	.	T	C	.	.	MAF_INRAE=20.0;MAF_USDA=35.882
NC_035101.1	67670581	.	A	T	.	.	MAF_INRAE=12.658;MAF_USDA=39.412
NC_035101.1	67670586	.	A	T	.	.	MAF_INRAE=12.658;MAF_USDA=38.824
NC_035101.1	67670593	.	A	G	.	.	MAF_USDA=7.059
NC_035101.1	67670610	.	A	T	.	.	MAF_USDA=2.459
NC_035101.1	67670611	.	G	A	.	.	MAF_USDA=2.459
NC_035101.1	67670631	.	A	C	.	.	MAF_USDA=6.25
NC_035101.1	67670692	.	G	A	.	.	MAF_USDA=1.639
NC_035101.1	67670796	.	T	A	.	.	MAF_USDA=6.471
NC_035101.1	67670819	.	T	A	.	.	MAF_USDA=9.412
NC_035101.1	67670866	.	C	T	.	.	MAF_INRAE=26.582;MAF_USDA=11.176
NC_035101.1	67670932	.	G	A	.	.	MAF_INRAE=12.658;MAF_USDA=32.941
NC_035101.1	67671031	.	C	G	.	.	MAF_USDA=1.667
NC_035101.1	67671061	.	T	G	.	.	MAF_INRAE=44.937;MAF_USDA=10.714
NC_035101.1	67671121	.	A	T	.	.	MAF_USDA=1.639
NC_035101.1	67671127	.	G	A	.	.	MAF_USDA=2.941
NC_035101.1	67671171	.	C	T	.	.	MAF_USDA=6.471
NC_035101.1	67671196	.	C	T	.	.	MAF_INRAE=5.833
NC_035101.1	67671203	.	G	A	.	.	MAF_INRAE=20.0;MAF_USDA=34.706
NC_035101.1	67671246	.	C	G	.	.	MAF_INRAE=12.658;MAF_USDA=32.941
NC_035101.1	67671278	.	C	A	.	.	MAF_INRAE=19.167;MAF_USDA=35.882
NC_035101.1	67671330	.	G	A	.	.	MAF_INRAE=12.658;MAF_USDA=32.353
NC_035101.1	67671385	.	C	A	.	.	MAF_USDA=7.059
NC_035101.1	67671446	.	C	T	.	.	MAF_USDA=3.279
NC_035101.1	67671454	.	T	C	.	.	MAF_INRAE=12.658;MAF_USDA=32.941
NC_035101.1	67671469	.	T	C	.	.	MAF_USDA=2.941
NC_035101.1	67671509	.	T	A	.	.	MAF_INRAE=3.333
NC_035101.1	67671519	.	A	T	.	.	MAF_INRAE=2.5;MAF_USDA=6.557
NC_035101.1	67671521	.	A	G	.	.	MAF_INRAE=2.5;MAF_USDA=6.557
NC_035101.1	67671523	.	T	C	.	.	MAF_INRAE=2.5
NC_035101.1	67671524	.	C	G	.	.	MAF_INRAE=2.5
NC_035101.1	67671525	.	T	G	.	.	MAF_INRAE=2.5;MAF_USDA=6.557
NC_035101.1	67671537	.	T	A	.	.	MAF_INRAE=4.167
NC_035101.1	67671548	.	A	T	.	.	MAF_INRAE=4.167
NC_035101.1	67671557	.	T	C	.	.	MAF_USDA=1.639
NC_035101.1	67671568	.	G	A	.	.	MAF_USDA=1.639
NC_035101.1	67671569	.	G	A	.	.	MAF_INRAE=4.167
NC_035101.1	67671574	.	C	A	.	.	MAF_INRAE=4.167
NC_035101.1	67671576	.	A	C	.	.	MAF_INRAE=4.167
NC_035101.1	67671578	.	T	C	.	.	MAF_USDA=7.059
NC_035101.1	67671583	.	G	T	.	.	MAF_USDA=1.639
NC_035101.1	67671587	.	G	A	.	.	MAF_INRAE=5.0
NC_035101.1	67671590	.	C	T	.	.	MAF_INRAE=5.0
NC_035101.1	67671600	.	C	T	.	.	MAF_INRAE=5.0
NC_035101.1	67671623	.	A	G	.	.	MAF_INRAE=5.833
NC_035101.1	67671628	.	G	T	.	.	MAF_INRAE=5.833
NC_035101.1	67671643	.	T	C	.	.	MAF_INRAE=5.833
NC_035101.1	67671644	.	G	A	.	.	MAF_INRAE=5.833
NC_035101.1	67671648	.	A	T	.	.	MAF_INRAE=5.0
NC_035101.1	67671667	.	A	T	.	.	MAF_INRAE=4.167
NC_035101.1	67671684	.	T	A	.	.	MAF_USDA=2.459
NC_035101.1	67671689	.	C	G	.	.	MAF_USDA=6.557
NC_035101.1	67671697	.	G	C	.	.	MAF_INRAE=6.667
NC_035101.1	67671699	.	C	T	.	.	MAF_INRAE=6.667
NC_035101.1	67671705	.	A	T	.	.	MAF_INRAE=5.0
NC_035101.1	67671710	.	T	C	.	.	MAF_INRAE=5.0;MAF_USDA=4.167
NC_035101.1	67671714	.	C	A	.	.	MAF_INRAE=5.0
NC_035101.1	67671732	.	C	T	.	.	MAF_INRAE=25.316;MAF_USDA=11.176
NC_035101.1	67671757	.	C	T	.	.	MAF_INRAE=7.5;MAF_USDA=1.639
NC_035101.1	67671761	.	A	G	.	.	MAF_INRAE=7.5
NC_035101.1	67671790	.	T	G	.	.	MAF_INRAE=10.0
NC_035101.1	67671800	.	A	T	.	.	MAF_INRAE=10.0
NC_035101.1	67671848	.	C	A	.	.	MAF_USDA=1.639
NC_035101.1	67671866	.	C	T	.	.	MAF_INRAE=9.167
NC_035101.1	67671879	.	C	T	.	.	MAF_USDA=3.279
NC_035101.1	67671890	.	T	G	.	.	MAF_INRAE=9.167
NC_035101.1	67671895	.	T	C	.	.	MAF_INRAE=9.167
NC_035101.1	67671902	.	T	C	.	.	MAF_INRAE=12.5
NC_035101.1	67671947	.	T	G	.	.	MAF_INRAE=5.833;MAF_USDA=4.167
NC_035101.1	67671956	.	C	T	.	.	MAF_INRAE=9.167
NC_035101.1	67671961	.	G	A	.	.	MAF_INRAE=9.167
NC_035101.1	67671992	.	C	T	.	.	MAF_INRAE=4.167
NC_035101.1	67671993	.	G	A	.	.	MAF_USDA=1.639
NC_035101.1	67671996	.	T	A	.	.	MAF_INRAE=1.667
NC_035101.1	67671997	.	A	C	.	.	MAF_INRAE=1.667
NC_035101.1	67672044	.	A	G	.	.	MAF_USDA=2.083
NC_035101.1	67672048	.	A	G	.	.	MAF_USDA=2.083
NC_035101.1	67672112	.	G	T	.	.	MAF_USDA=3.529
NC_035101.1	67672117	.	T	C	.	.	MAF_USDA=2.459
NC_035101.1	67672124	.	G	A	.	.	MAF_INRAE=12.658;MAF_USDA=31.765
NC_035101.1	67672137	.	C	T	.	.	MAF_USDA=1.639
NC_035101.1	67672158	.	C	T	.	.	MAF_INRAE=12.658;MAF_USDA=32.941
NC_035101.1	67672183	.	G	A	.	.	MAF_INRAE=12.658;MAF_USDA=32.353
NC_035101.1	67672219	.	G	T	.	.	MAF_USDA=2.459
NC_035101.1	67672262	.	CCCTTAG	CCCTTAC	.	.	MAF_USDA=18.75
NC_035101.1	67672263	.	C	A	.	.	MAF_INRAE=3.333
NC_035101.1	67672266	.	T	C	.	.	MAF_INRAE=3.333
NC_035101.1	67672268	.	G	C	.	.	MAF_INRAE=27.215;MAF_USDA=10.656
NC_035101.1	67672270	.	T	C	.	.	MAF_INRAE=3.333
NC_035101.1	67672272	.	C	T	.	.	MAF_USDA=1.639
NC_035101.1	67672275	.	C	A	.	.	MAF_INRAE=3.333
NC_035101.1	67672297	.	A	G	.	.	MAF_INRAE=5.0
NC_035101.1	67672303	.	T	G	.	.	MAF_INRAE=5.0
NC_035101.1	67672307	.	T	C	.	.	MAF_USDA=1.639
NC_035101.1	67672308	.	T	A	.	.	MAF_INRAE=1.667
NC_035101.1	67672314	.	C	T	.	.	MAF_INRAE=1.667
NC_035101.1	67672318	.	A	C,T	.	.	MAF_INRAE=1.667;MAF_USDA=1.639
NC_035101.1	67672320	.	G	C	.	.	MAF_INRAE=1.667
NC_035101.1	67672322	.	A	G	.	.	MAF_INRAE=1.667
NC_035101.1	67672330	.	G	A	.	.	MAF_INRAE=2.5
NC_035101.1	67672346	.	G	C	.	.	MAF_INRAE=1.667
NC_035101.1	67672352	.	G	A	.	.	MAF_INRAE=1.667
NC_035101.1	67672359	.	T	C	.	.	MAF_INRAE=1.667
NC_035101.1	67672372	.	C	T	.	.	MAF_INRAE=1.667
NC_035101.1	67672380	.	C	A	.	.	MAF_INRAE=1.667
NC_035101.1	67672381	.	A	T	.	.	MAF_INRAE=1.667
NC_035101.1	67672390	.	C	T	.	.	MAF_INRAE=1.667
NC_035101.1	67672395	.	G	A	.	.	MAF_INRAE=1.667
NC_035101.1	67672405	.	C	T	.	.	MAF_INRAE=1.667
NC_035101.1	67672477	.	T	C	.	.	MAF_USDA=7.143
NC_035101.1	67672520	.	G	A	.	.	MAF_INRAE=44.304;MAF_USDA=9.412
NC_035101.1	67672628	.	C	G	.	.	MAF_USDA=9.412
NC_035101.1	67672704	.	C	T	.	.	MAF_INRAE=32.911;MAF_USDA=8.235
NC_035101.1	67672722	.	C	A	.	.	MAF_USDA=10.0
NC_035101.1	67672840	.	T	C	.	.	MAF_INRAE=20.0;MAF_USDA=34.118
NC_035101.1	67672942	.	T	C	.	.	MAF_INRAE=20.0;MAF_USDA=35.294
NC_035101.1	67672953	.	A	C	.	.	MAF_INRAE=26.582;MAF_USDA=12.353
NC_035101.1	67673001	.	A	G	.	.	MAF_USDA=2.459
NC_035101.1	67673029	.	G	T	.	.	MAF_INRAE=14.167;MAF_USDA=13.529
NC_035101.1	67673112	.	C	T	.	.	MAF_INRAE=12.658;MAF_USDA=32.941
NC_035101.1	67673181	.	T	A	.	.	MAF_USDA=14.583
NC_035101.1	67673213	.	A	G	.	.	MAF_USDA=2.459
NC_035101.1	67673225	.	T	A	.	.	MAF_INRAE=44.304;MAF_USDA=8.824
NC_035101.1	67673259	.	G	T	.	.	MAF_USDA=11.176
NC_035101.1	67673342	.	T	A	.	.	MAF_USDA=5.882
NC_035101.1	67673558	.	C	A	.	.	MAF_USDA=6.557
NC_035101.1	67673569	.	A	G	.	.	MAF_INRAE=14.167;MAF_USDA=12.941
NC_035101.1	67673663	.	A	C	.	.	MAF_INRAE=12.025
NC_035101.1	67673669	.	A	G	.	.	MAF_USDA=2.459
NC_035101.1	67673776	.	A	G	.	.	MAF_USDA=7.377
NC_035101.1	67673793	.	G	T	.	.	MAF_USDA=2.459
NC_035101.1	67673839	.	A	C	.	.	MAF_USDA=2.941
NC_035101.1	67673857	.	C	A	.	.	MAF_USDA=14.583
NC_035101.1	67673903	.	A	T	.	.	MAF_USDA=2.083
NC_035101.1	67673943	.	G	T	.	.	MAF_USDA=2.459
NC_035101.1	67674116	.	A	T	.	.	MAF_USDA=1.639
NC_035101.1	67674167	.	A	C	.	.	MAF_USDA=3.279
NC_035101.1	67674176	.	A	C	.	.	MAF_USDA=1.639
NC_035101.1	67674187	.	A	T	.	.	MAF_USDA=3.279
NC_035101.1	67674210	.	C	T	.	.	MAF_INRAE=7.5;MAF_USDA=5.882
NC_035101.1	67674237	.	T	G	.	.	MAF_INRAE=27.215;MAF_USDA=14.118
NC_035101.1	67674274	.	T	C	.	.	MAF_INRAE=37.975;MAF_USDA=15.294
NC_035101.1	67674300	.	G	A	.	.	MAF_INRAE=12.658;MAF_USDA=34.706
NC_035101.1	67674321	.	A	G	.	.	MAF_USDA=1.639
NC_035101.1	67674453	.	C	T	.	.	MAF_USDA=34.706
NC_035101.1	67674535	.	G	A	.	.	MAF_USDA=6.25
NC_035101.1	67674562	.	G	C	.	.	MAF_INRAE=7.595;MAF_USDA=2.941
NC_035101.1	67674564	.	A	C	.	.	MAF_INRAE=5.833;MAF_USDA=1.639
NC_035101.1	67674567	.	G	T	.	.	MAF_INRAE=7.595;MAF_USDA=2.941
NC_035101.1	67674617	.	C	T	.	.	MAF_USDA=7.143
NC_035101.1	67674638	.	A	G	.	.	MAF_INRAE=39.873;MAF_USDA=42.262
NC_035101.1	67674678	.	G	A	.	.	MAF_USDA=8.824
NC_035101.1	67674718	.	A	T	.	.	MAF_USDA=2.941
NC_035101.1	67674742	.	C	A	.	.	MAF_USDA=12.5
NC_035101.1	67674805	.	T	G	.	.	MAF_USDA=2.5
NC_035101.1	67674808	.	G	A	.	.	MAF_USDA=6.098
NC_035101.1	67676373	.	C	T	.	.	MAF_USDA=39.583
NC_035101.1	67676393	.	C	T	.	.	MAF_USDA=20.833
NC_035101.1	67676421	.	T	C	.	.	MAF_USDA=35.417
NC_035101.1	67676427	.	A	C	.	.	MAF_USDA=16.667
NC_035101.1	67676445	.	C	T	.	.	MAF_USDA=16.667
NC_035101.1	67676458	.	C	A	.	.	MAF_USDA=20.833
NC_035101.1	67676511	.	T	G	.	.	MAF_USDA=7.059
NC_035101.1	67676551	.	G	A	.	.	MAF_USDA=1.639
NC_035101.1	67676565	.	C	G	.	.	MAF_INRAE=7.5;MAF_USDA=5.882
NC_035101.1	67676614	.	A	G	.	.	MAF_INRAE=37.975;MAF_USDA=17.059
NC_035101.1	67676639	.	T	G	.	.	MAF_USDA=4.118
NC_035101.1	67676775	.	C	A	.	.	MAF_USDA=2.459
NC_035101.1	67676776	.	C	T	.	.	MAF_USDA=2.459
NC_035101.1	67676795	.	G	T	.	.	MAF_USDA=5.882
NC_035101.1	67676843	.	G	T	.	.	MAF_USDA=3.529
NC_035101.1	67676870	.	C	T	.	.	MAF_USDA=2.941
NC_035101.1	67676909	.	T	G	.	.	MAF_USDA=2.459
NC_035101.1	67677040	.	C	T	.	.	MAF_USDA=7.059
NC_035101.1	67677162	.	T	A	.	.	MAF_USDA=7.377
NC_035101.1	67677182	.	G	A	.	.	MAF_USDA=2.459
NC_035101.1	67677273	.	T	A	.	.	MAF_USDA=1.639
NC_035101.1	67677275	.	C	G	.	.	MAF_INRAE=12.025;MAF_USDA=10.0
NC_035101.1	67677285	.	C	T	.	.	MAF_INRAE=13.333;MAF_USDA=14.583
NC_035101.1	67677338	.	T	G	.	.	MAF_INRAE=5.833
NC_035101.1	67677341	.	G	T	.	.	MAF_USDA=10.588
NC_035101.1	67677352	.	G	T	.	.	MAF_USDA=2.941
NC_035101.1	67677393	.	T	G	.	.	MAF_USDA=3.279
NC_035101.1	67677440	.	C	A	.	.	MAF_USDA=3.279
NC_035101.1	67677555	.	A	C	.	.	MAF_INRAE=12.025;MAF_USDA=28.824
NC_035101.1	67677584	.	G	A	.	.	MAF_INRAE=33.544;MAF_USDA=45.882
NC_035101.1	67677650	.	C	T	.	.	MAF_USDA=2.459
NC_035101.1	67677765	.	C	T	.	.	MAF_USDA=1.639
NC_035101.1	67677776	.	T	A	.	.	MAF_INRAE=44.304;MAF_USDA=15.882
NC_035101.1	67677801	.	A	T	.	.	MAF_USDA=1.639
NC_035101.1	67677858	.	C	T	.	.	MAF_USDA=1.639
NC_035101.1	67677866	.	C	T	.	.	MAF_USDA=1.639
NC_035101.1	67677985	.	G	A	.	.	MAF_INRAE=12.025
NC_035101.1	67677992	.	G	A	.	.	MAF_USDA=1.639
NC_035101.1	67677996	.	A	G	.	.	MAF_USDA=4.167
NC_035101.1	67678005	.	A	G	.	.	MAF_USDA=2.941
NC_035101.1	67678021	.	T	G	.	.	MAF_INRAE=12.658;MAF_USDA=21.176
NC_035101.1	67678096	.	C	A	.	.	MAF_USDA=1.639
NC_035101.1	67678166	.	G	A	.	.	MAF_USDA=2.459
NC_035101.1	67678188	.	C	A	.	.	MAF_INRAE=24.167;MAF_USDA=5.294
NC_035101.1	67678272	.	T	G	.	.	MAF_USDA=8.824
NC_035101.1	67678338	.	C	G	.	.	MAF_USDA=1.639
NC_035101.1	67678394	.	C	A	.	.	MAF_USDA=6.667
NC_035101.1	67678571	.	C	T	.	.	MAF_USDA=9.412
NC_035101.1	67678579	.	C	T	.	.	MAF_INRAE=5.833
NC_035101.1	67678580	.	C	T	.	.	MAF_USDA=9.412
NC_035101.1	67678582	.	A	G	.	.	MAF_INRAE=23.333;MAF_USDA=11.765
NC_035101.1	67678596	.	G	T	.	.	MAF_INRAE=5.833;MAF_USDA=1.639
NC_035101.1	67678624	.	T	A	.	.	MAF_USDA=1.639
NC_035101.1	67678666	.	C	A	.	.	MAF_INRAE=11.392;MAF_USDA=4.118
NC_035101.1	67678826	.	G	C	.	.	MAF_INRAE=35.443;MAF_USDA=16.471
NC_035101.1	67678835	.	G	T	.	.	MAF_INRAE=12.658;MAF_USDA=25.294
NC_035101.1	67678897	.	T	C	.	.	MAF_USDA=2.459
NC_035101.1	67678900	.	T	C	.	.	MAF_INRAE=12.658;MAF_USDA=38.235
NC_035101.1	67678926	.	C	G	.	.	MAF_USDA=47.647
NC_035101.1	67678981	.	T	A	.	.	MAF_INRAE=12.658;MAF_USDA=31.25
NC_035101.1	67679175	.	C	T	.	.	MAF_INRAE=12.025
NC_035101.1	67679188	.	A	G	.	.	MAF_USDA=1.639
NC_035101.1	67679260	.	T	A	.	.	MAF_INRAE=12.025;MAF_USDA=16.471
NC_035101.1	67679270	.	T	A	.	.	MAF_USDA=2.083
NC_035101.1	67679280	.	T	C	.	.	MAF_USDA=14.706
NC_035101.1	67679326	.	G	T	.	.	MAF_INRAE=5.833
NC_035101.1	67679332	.	T	G	.	.	MAF_USDA=1.639
NC_035101.1	67679337	.	T	C	.	.	MAF_USDA=1.639
NC_035101.1	67679381	.	T	G	.	.	MAF_USDA=1.639
NC_035101.1	67679424	.	G	T	.	.	MAF_USDA=9.016
NC_035101.1	67679439	.	C	T	.	.	MAF_INRAE=7.5;MAF_USDA=5.882
NC_035101.1	67679547	.	T	G	.	.	MAF_USDA=3.279
NC_035101.1	67679582	.	A	G	.	.	MAF_USDA=1.639
NC_035101.1	67679609	.	G	A	.	.	MAF_USDA=2.459
NC_035101.1	67679635	.	A	G	.	.	MAF_INRAE=33.544;MAF_USDA=33.529
NC_035101.1	67679699	.	A	C	.	.	MAF_USDA=3.529
NC_035101.1	67679702	.	T	G	.	.	MAF_INRAE=42.405;MAF_USDA=25.882
NC_035101.1	67679735	.	C	T	.	.	MAF_INRAE=41.772;MAF_USDA=25.882
NC_035101.1	67679760	.	T	C	.	.	MAF_USDA=2.459
NC_035101.1	67679823	.	C	T	.	.	MAF_INRAE=12.025;MAF_USDA=19.412
NC_035101.1	67679824	.	C	G	.	.	MAF_INRAE=4.167;MAF_USDA=19.412
NC_035101.1	67679827	.	C	A	.	.	MAF_USDA=4.706
NC_035101.1	67679867	.	C	T	.	.	MAF_USDA=2.459
NC_035101.1	67679932	.	T	G	.	.	MAF_INRAE=22.785;MAF_USDA=11.765
NC_035101.1	67679983	.	A	T	.	.	MAF_USDA=3.279
NC_035101.1	67680024	.	C	T	.	.	MAF_USDA=5.882
NC_035101.1	67680196	.	C	G	.	.	MAF_USDA=3.333
NC_035101.1	67680275	.	G	A	.	.	MAF_INRAE=12.025;MAF_USDA=20.0
NC_035101.1	67680305	.	A	G	.	.	MAF_USDA=2.459
NC_035101.1	67680347	.	C	T	.	.	MAF_USDA=1.639
NC_035101.1	67680423	.	A	C	.	.	MAF_INRAE=5.833;MAF_USDA=8.235
NC_035101.1	67680424	.	C	T	.	.	MAF_USDA=1.176
NC_035101.1	67680452	.	C	T	.	.	MAF_INRAE=21.519;MAF_USDA=9.412
NC_035101.1	67680470	.	T	G	.	.	MAF_USDA=4.167
NC_035101.1	67680471	.	G	T	.	.	MAF_USDA=4.167
NC_035101.1	67680475	.	C	A	.	.	MAF_USDA=4.167
NC_035101.1	67680572	.	G	T	.	.	MAF_INRAE=39.873;MAF_USDA=37.5
NC_035101.1	67680676	.	A	T	.	.	MAF_USDA=1.724
NC_035101.1	67682135	.	G	T	.	.	MAF_USDA=14.583
NC_035101.1	67682149	.	C	T	.	.	MAF_USDA=2.542
NC_035101.1	67682162	.	C	T	.	.	MAF_USDA=3.333
NC_035101.1	67682181	.	G	A	.	.	MAF_INRAE=10.759;MAF_USDA=19.277
NC_035101.1	67682215	.	A	T	.	.	MAF_INRAE=6.667;MAF_USDA=14.286
NC_035101.1	67682223	.	C	A	.	.	MAF_USDA=11.31
NC_035101.1	67682237	.	A	G	.	.	MAF_INRAE=14.167;MAF_USDA=39.881
NC_035101.1	67682245	.	A	G	.	.	MAF_USDA=11.475
NC_035101.1	67682265	.	C	T	.	.	MAF_USDA=4.098
NC_035101.1	67682266	.	G	A	.	.	MAF_USDA=8.235
NC_035101.1	67682280	.	T	C	.	.	MAF_USDA=18.852
NC_035101.1	67682325	.	G	T	.	.	MAF_USDA=14.706
NC_035101.1	67682342	.	C	A	.	.	MAF_USDA=6.557
NC_035101.1	67682343	.	G	A	.	.	MAF_USDA=24.118
NC_035101.1	67682347	.	T	A	.	.	MAF_USDA=2.459
NC_035101.1	67682349	.	T	A	.	.	MAF_USDA=9.016
NC_035101.1	67682351	.	C	T	.	.	MAF_USDA=2.459
NC_035101.1	67682372	.	C	G	.	.	MAF_USDA=7.377
NC_035101.1	67682375	.	C	T	.	.	MAF_USDA=4.918
NC_035101.1	67682416	.	C	T	.	.	MAF_INRAE=23.333;MAF_USDA=8.197
NC_035101.1	67682429	.	G	C	.	.	MAF_INRAE=22.5;MAF_USDA=16.667
NC_035101.1	67682445	.	A	G	.	.	MAF_USDA=18.75
NC_035101.1	67682450	.	T	G	.	.	MAF_USDA=1.639
NC_035101.1	67682460	.	T	A	.	.	MAF_USDA=18.235
NC_035101.1	67682470	.	C	T	.	.	MAF_USDA=2.459
NC_035101.1	67682495	.	C	T	.	.	MAF_INRAE=12.025;MAF_USDA=25.294
NC_035101.1	67682498	.	G	A	.	.	MAF_USDA=4.167
NC_035101.1	67682502	.	T	A	.	.	MAF_USDA=2.459
NC_035101.1	67682571	.	C	T	.	.	MAF_USDA=1.639
NC_035101.1	67682629	.	G	C	.	.	MAF_INRAE=7.5;MAF_USDA=1.639
NC_035101.1	67682650	.	C	A	.	.	MAF_INRAE=7.5;MAF_USDA=1.639
NC_035101.1	67682713	.	G	T	.	.	MAF_INRAE=12.025;MAF_USDA=19.643
NC_035101.1	67682727	.	G	C	.	.	MAF_USDA=12.5
NC_035101.1	67682770	.	C	T	.	.	MAF_USDA=2.941
NC_035101.1	67682811	.	G	T	.	.	MAF_INRAE=12.025;MAF_USDA=19.412
NC_035101.1	67682812	.	G	A	.	.	MAF_USDA=2.941
NC_035101.1	67682870	.	G	A	.	.	MAF_USDA=18.824
NC_035101.1	67682949	.	G	T	.	.	MAF_INRAE=12.025
NC_035101.1	67682990	.	T	G	.	.	MAF_USDA=16.471
NC_035101.1	67682996	.	T	G	.	.	MAF_INRAE=43.038;MAF_USDA=13.529
NC_035101.1	67683137	.	A	C	.	.	MAF_USDA=3.333
NC_035101.1	67683153	.	A	G	.	.	MAF_INRAE=12.025;MAF_USDA=20.0
NC_035101.1	67683241	.	T	G	.	.	MAF_INRAE=12.025
NC_035101.1	67683336	.	A	G	.	.	MAF_INRAE=14.167;MAF_USDA=45.294
NC_035101.1	67683401	.	T	G	.	.	MAF_INRAE=21.519;MAF_USDA=9.412
NC_035101.1	67683438	.	T	C	.	.	MAF_USDA=1.639
NC_035101.1	67683606	.	G	T	.	.	MAF_INRAE=12.025
NC_035101.1	67683633	.	T	C	.	.	MAF_USDA=4.167
NC_035101.1	67683682	.	G	A	.	.	MAF_INRAE=3.333;MAF_USDA=17.059
NC_035101.1	67683719	.	G	A	.	.	MAF_INRAE=7.5;MAF_USDA=8.333
NC_035101.1	67683765	.	A	G	.	.	MAF_INRAE=11.667
NC_035101.1	67683779	.	G	T	.	.	MAF_INRAE=9.167
NC_035101.1	67683793	.	G	A	.	.	MAF_INRAE=8.333
NC_035101.1	67683803	.	A	G	.	.	MAF_INRAE=5.833
NC_035101.1	67683808	.	A	T	.	.	MAF_INRAE=4.167
NC_035101.1	67683954	.	G	A	.	.	MAF_INRAE=5.833
NC_035101.1	67683996	.	G	C	.	.	MAF_USDA=4.348
NC_035101.1	67684045	.	A	C	.	.	MAF_USDA=15.217
NC_035101.1	67684081	.	G	A	.	.	MAF_INRAE=10.833
NC_035101.1	67684181	.	G	A	.	.	MAF_INRAE=35.833;MAF_USDA=4.348
NC_035101.1	67684193	.	A	G	.	.	MAF_INRAE=14.167;MAF_USDA=17.391
NC_035101.1	67684326	.	T	G	.	.	MAF_INRAE=6.667;MAF_USDA=15.217
NC_035101.1	67684511	.	G	T	.	.	MAF_USDA=4.167
NC_035101.1	67684512	.	T	G	.	.	MAF_USDA=3.279
NC_035101.1	67684623	.	G	A	.	.	MAF_INRAE=37.975;MAF_USDA=18.824
NC_035101.1	67684624	.	G	A	.	.	MAF_USDA=2.941
NC_035101.1	67684628	.	A	G	.	.	MAF_INRAE=12.025;MAF_USDA=20.0
NC_035101.1	67684659	.	C	T	.	.	MAF_INRAE=12.025;MAF_USDA=19.412
NC_035101.1	67684728	.	G	A	.	.	MAF_INRAE=12.025
NC_035101.1	67684729	.	C	T	.	.	MAF_INRAE=12.025
NC_035101.1	67684783	.	A	T	.	.	MAF_INRAE=12.025;MAF_USDA=18.235
NC_035101.1	67684804	.	A	G	.	.	MAF_INRAE=12.025;MAF_USDA=19.412
NC_035101.1	67684821	.	T	C	.	.	MAF_INRAE=12.025;MAF_USDA=4.098
NC_035101.1	67684869	.	A	T	.	.	MAF_INRAE=1.667
NC_035101.1	67684880	.	C	T	.	.	MAF_INRAE=32.278;MAF_USDA=8.824
NC_035101.1	67684898	.	T	A	.	.	MAF_USDA=1.639
NC_035101.1	67684952	.	A	G	.	.	MAF_INRAE=25.949;MAF_USDA=11.765
NC_035101.1	67684985	.	G	A	.	.	MAF_USDA=4.918
NC_035101.1	67684990	.	A	C	.	.	MAF_INRAE=26.582;MAF_USDA=11.176
NC_035101.1	67685036	.	A	C	.	.	MAF_USDA=2.941
NC_035101.1	67685050	.	T	G	.	.	MAF_INRAE=15.833;MAF_USDA=44.706
NC_035101.1	67685072	.	G	T	.	.	MAF_USDA=15.882
NC_035101.1	67685099	.	G	T	.	.	MAF_INRAE=1.667
NC_035101.1	67685112	.	T	A	.	.	MAF_INRAE=12.025;MAF_USDA=4.918
NC_035101.1	67685244	.	A	G	.	.	MAF_INRAE=12.025;MAF_USDA=20.0
NC_035101.1	67685246	.	T	C	.	.	MAF_USDA=4.167
NC_035101.1	67685381	.	T	G	.	.	MAF_INRAE=11.392;MAF_USDA=20.0
NC_035101.1	67685394	.	G	T	.	.	MAF_USDA=2.083
NC_035101.1	67685410	.	A	G	.	.	MAF_USDA=1.639
NC_035101.1	67685532	.	T	A	.	.	MAF_INRAE=39.241;MAF_USDA=36.471
NC_035101.1	67685539	.	G	A	.	.	MAF_INRAE=7.5;MAF_USDA=5.294
NC_035101.1	67685555	.	G	A	.	.	MAF_USDA=7.059
NC_035101.1	67685591	.	C	A	.	.	MAF_INRAE=12.025;MAF_USDA=17.059
NC_035101.1	67685680	.	C	T	.	.	MAF_USDA=2.459
NC_035101.1	67685718	.	T	G	.	.	MAF_INRAE=27.215;MAF_USDA=13.529
NC_035101.1	67685930	.	T	C	.	.	MAF_INRAE=37.975;MAF_USDA=37.059
NC_035101.1	67685960	.	G	C	.	.	MAF_USDA=5.294
NC_035101.1	67686018	.	C	T	.	.	MAF_USDA=3.279
NC_035101.1	67686027	.	G	C	.	.	MAF_USDA=3.279
NC_035101.1	67686094	.	T	A	.	.	MAF_INRAE=12.025;MAF_USDA=21.765
NC_035101.1	67686095	.	A	T	.	.	MAF_INRAE=4.167;MAF_USDA=17.647
NC_035101.1	67686096	.	A	C	.	.	MAF_USDA=5.882
NC_035101.1	67686097	.	A	T	.	.	MAF_USDA=4.918
NC_035101.1	67686134	.	G	T	.	.	MAF_USDA=1.639
NC_035101.1	67686166	.	C	G	.	.	MAF_INRAE=12.025
NC_035101.1	67686184	.	C	T	.	.	MAF_USDA=2.083
NC_035101.1	67686190	.	C	T	.	.	MAF_USDA=1.639
NC_035101.1	67686198	.	A	G	.	.	MAF_INRAE=12.025;MAF_USDA=19.412
NC_035101.1	67686224	.	G	T	.	.	MAF_USDA=1.639
NC_035101.1	67686248	.	T	G	.	.	MAF_INRAE=11.392;MAF_USDA=17.647
NC_035101.1	67686276	.	C	T	.	.	MAF_INRAE=17.089;MAF_USDA=20.0
NC_035101.1	67686338	.	A	G	.	.	MAF_INRAE=12.025;MAF_USDA=17.059
NC_035101.1	67686392	.	T	G	.	.	MAF_USDA=16.071
NC_035101.1	67686406	.	C	T	.	.	MAF_USDA=1.639
NC_035101.1	67686450	.	A	C	.	.	MAF_USDA=1.639
NC_035101.1	67686478	.	G	C	.	.	MAF_INRAE=11.392;MAF_USDA=17.059
NC_035101.1	67686553	.	T	G	.	.	MAF_USDA=2.459
NC_035101.1	67686571	.	C	T	.	.	MAF_USDA=4.918
NC_035101.1	67686572	.	G	T	.	.	MAF_USDA=1.639
NC_035101.1	67686612	.	A	G	.	.	MAF_INRAE=39.241;MAF_USDA=37.647
NC_035101.1	67686617	.	G	A	.	.	MAF_INRAE=12.025
NC_035101.1	67686675	.	G	A	.	.	MAF_INRAE=7.5;MAF_USDA=5.882
NC_035101.1	67686693	.	A	C	.	.	MAF_USDA=2.459
NC_035101.1	67686719	.	G	A	.	.	MAF_USDA=2.459
NC_035101.1	67686720	.	C	T	.	.	MAF_USDA=2.459
NC_035101.1	67686802	.	T	G	.	.	MAF_USDA=12.353
NC_035101.1	67686806	.	G	A	.	.	MAF_USDA=3.279
NC_035101.1	67686817	.	G	A	.	.	MAF_USDA=4.706
NC_035101.1	67686833	.	G	A	.	.	MAF_INRAE=7.5;MAF_USDA=8.235
NC_035101.1	67686896	.	G	A	.	.	MAF_USDA=2.941
NC_035101.1	67686976	.	C	T	.	.	MAF_INRAE=38.608;MAF_USDA=29.412
NC_035101.1	67687019	.	G	A	.	.	MAF_USDA=1.639
NC_035101.1	67687069	.	C	A	.	.	MAF_USDA=2.083
NC_035101.1	67687088	.	A	C	.	.	MAF_USDA=2.941
NC_035101.1	67687135	.	T	C	.	.	MAF_INRAE=12.025;MAF_USDA=17.059
NC_035101.1	67687145	.	A	T	.	.	MAF_USDA=2.941
NC_035101.1	67687214	.	T	A	.	.	MAF_INRAE=12.025;MAF_USDA=19.412
NC_035101.1	67687257	.	A	T	.	.	MAF_USDA=6.25
NC_035101.1	67687293	.	G	A	.	.	MAF_INRAE=12.025
NC_035101.1	67687305	.	G	A	.	.	MAF_INRAE=26.582;MAF_USDA=12.941
NC_035101.1	67687388	.	A	G	.	.	MAF_INRAE=11.392;MAF_USDA=17.647
NC_035101.1	67687395	.	C	T	.	.	MAF_USDA=2.941
NC_035101.1	67687438	.	T	G	.	.	MAF_INRAE=11.392;MAF_USDA=19.048
NC_035101.1	67687446	.	A	C	.	.	MAF_INRAE=11.392;MAF_USDA=17.262
NC_035101.1	67687449	.	G	A	.	.	MAF_USDA=14.286
NC_035101.1	67687460	.	G	C	.	.	MAF_USDA=2.976
NC_035101.1	67687552	.	T	A	.	.	MAF_USDA=6.25
NC_035101.1	67687553	.	C	A	.	.	MAF_INRAE=12.025;MAF_USDA=16.471
NC_035101.1	67687600	.	C	A	.	.	MAF_USDA=2.941
NC_035101.1	67687633	.	G	A	.	.	MAF_INRAE=26.582;MAF_USDA=10.0
NC_035101.1	67687666	.	G	A	.	.	MAF_USDA=2.941
NC_035101.1	67687676	.	G	T	.	.	MAF_USDA=3.279
NC_035101.1	67687711	.	C	T	.	.	MAF_USDA=1.639
NC_035101.1	67687728	.	G	A	.	.	MAF_INRAE=12.025;MAF_USDA=7.377
NC_035101.1	67687756	.	A	C	.	.	MAF_USDA=4.217
NC_035101.1	67687830	.	A	G	.	.	MAF_INRAE=11.392
NC_035101.1	67687914	.	G	A	.	.	MAF_USDA=4.918
NC_035101.1	67687973	.	C	T	.	.	MAF_INRAE=12.025
NC_035101.1	67687988	.	C	T	.	.	MAF_INRAE=38.608;MAF_USDA=20.588
NC_035101.1	67688034	.	T	C	.	.	MAF_INRAE=6.329;MAF_USDA=2.083
NC_035101.1	67688075	.	T	G	.	.	MAF_USDA=2.941
NC_035101.1	67688097	.	A	T	.	.	MAF_INRAE=22.785;MAF_USDA=10.0
NC_035101.1	67688192	.	G	A	.	.	MAF_USDA=14.118
NC_035101.1	67688271	.	C	A	.	.	MAF_USDA=18.75
NC_035101.1	67688298	.	G	T	.	.	MAF_USDA=6.25
NC_035101.1	67689139	.	T	C	.	.	MAF_USDA=18.75
NC_035101.1	67689160	.	C	G	.	.	MAF_USDA=1.639
NC_035101.1	67689251	.	G	T	.	.	MAF_INRAE=26.582;MAF_USDA=10.0
NC_035101.1	67689255	.	C	A	.	.	MAF_USDA=2.941
NC_035101.1	67689266	.	G	T	.	.	MAF_USDA=2.459
NC_035101.1	67689268	.	A	G	.	.	MAF_USDA=7.059
NC_035101.1	67689269	.	A	G	.	.	MAF_INRAE=26.582;MAF_USDA=10.588
NC_035101.1	67689299	.	C	T	.	.	MAF_INRAE=12.025;MAF_USDA=17.059
NC_035101.1	67689306	.	G	A	.	.	MAF_USDA=1.639
NC_035101.1	67689382	.	A	T	.	.	MAF_USDA=4.167
NC_035101.1	67689394	.	A	T	.	.	MAF_INRAE=6.667
NC_035101.1	67689402	.	G	T	.	.	MAF_USDA=3.279
NC_035101.1	67689414	.	G	C	.	.	MAF_USDA=25.41
NC_035101.1	67689415	.	C	A	.	.	MAF_USDA=14.583
NC_035101.1	67689441	.	G	A	.	.	MAF_INRAE=11.392
NC_035101.1	67689488	.	G	A	.	.	MAF_USDA=4.706
NC_035101.1	67689499	.	G	A	.	.	MAF_USDA=1.639
NC_035101.1	67689517	.	G	A	.	.	MAF_USDA=1.639
NC_035101.1	67689519	.	C	T	.	.	MAF_USDA=16.393
NC_035101.1	67689522	.	A	C	.	.	MAF_USDA=18.033
NC_035101.1	67689525	.	G	T	.	.	MAF_USDA=1.639
NC_035101.1	67689565	.	A	T	.	.	MAF_INRAE=10.759
NC_035101.1	67689669	.	A	T	.	.	MAF_INRAE=14.167;MAF_USDA=24.118
NC_035101.1	67689703	.	G	T	.	.	MAF_USDA=4.167
NC_035101.1	67689727	.	C	T	.	.	MAF_INRAE=12.025
NC_035101.1	67689728	.	G	A	.	.	MAF_INRAE=20.0;MAF_USDA=8.235
NC_035101.1	67689731	.	G	A	.	.	MAF_INRAE=5.833
NC_035101.1	67689745	.	A	G	.	.	MAF_USDA=2.459
NC_035101.1	67689776	.	G	A	.	.	MAF_USDA=10.0
NC_035101.1	67689809	.	A	G	.	.	MAF_INRAE=39.241;MAF_USDA=37.647
NC_035101.1	67689859	.	T	C	.	.	MAF_INRAE=11.392
NC_035101.1	67689868	.	G	A	.	.	MAF_USDA=2.083
NC_035101.1	67689871	.	G	T	.	.	MAF_USDA=2.083
NC_035101.1	67689915	.	G	A	.	.	MAF_INRAE=7.5;MAF_USDA=4.167
NC_035101.1	67689936	.	T	A	.	.	MAF_INRAE=5.0
NC_035101.1	67689938	.	T	A	.	.	MAF_INRAE=5.0
NC_035101.1	67689953	.	A	T	.	.	MAF_USDA=25.294
NC_035101.1	67689959	.	C	G	.	.	MAF_INRAE=11.392;MAF_USDA=18.235
NC_035101.1	67689975	.	C	T	.	.	MAF_USDA=1.639
NC_035101.1	67689981	.	T	G	.	.	MAF_INRAE=10.759;MAF_USDA=21.765
NC_035101.1	67689984	.	A	G	.	.	MAF_INRAE=2.5
NC_035101.1	67689988	.	C	T	.	.	MAF_USDA=12.353
NC_035101.1	67690052	.	T	C	.	.	MAF_USDA=4.098
NC_035101.1	67690101	.	GG	GA	.	.	MAF_USDA=20.833
NC_035101.1	67690102	.	G	A	.	.	MAF_INRAE=26.582
NC_035101.1	67690105	.	A	T	.	.	MAF_USDA=5.085
NC_035101.1	67690108	.	A	G	.	.	MAF_INRAE=12.025;MAF_USDA=16.265
NC_035101.1	67690155	.	T	C	.	.	MAF_USDA=1.639
NC_035101.1	67690189	.	C	A	.	.	MAF_USDA=20.122
NC_035101.1	67690191	.	T	A	.	.	MAF_USDA=5.085
NC_035101.1	67690279	.	G	A	.	.	MAF_USDA=6.034
NC_035101.1	67690478	.	T	A	.	.	MAF_USDA=14.118
NC_035101.1	67690479	.	C	A	.	.	MAF_USDA=14.118
NC_035101.1	67690484	.	T	A	.	.	MAF_USDA=7.647
NC_035101.1	67690497	.	A	C	.	.	MAF_USDA=7.647
NC_035101.1	67690505	.	T	G	.	.	MAF_USDA=7.647
NC_035101.1	67690510	.	A	T	.	.	MAF_USDA=7.647
NC_035101.1	67690516	.	T	G	.	.	MAF_USDA=7.647
NC_035101.1	67690530	.	T	A	.	.	MAF_USDA=7.059
NC_035101.1	67690532	.	T	G	.	.	MAF_USDA=7.059
NC_035101.1	67690534	.	G	C	.	.	MAF_USDA=7.059
NC_035101.1	67690612	.	C	G	.	.	MAF_USDA=4.918
NC_035101.1	67690684	.	T	C	.	.	MAF_USDA=4.098
NC_035101.1	67690688	.	G	T	.	.	MAF_USDA=3.279
NC_035101.1	67690852	.	T	C	.	.	MAF_USDA=4.098
NC_035101.1	67690902	.	C	T	.	.	MAF_INRAE=12.025;MAF_USDA=4.918
NC_035101.1	67691138	.	T	G	.	.	MAF_USDA=2.459
NC_035101.1	67691193	.	G	A	.	.	MAF_USDA=2.083
NC_035101.1	67691194	.	A	G	.	.	MAF_USDA=1.176
NC_035101.1	67691195	.	G	T	.	.	MAF_USDA=4.918
NC_035101.1	67691204	.	A	C	.	.	MAF_INRAE=11.392;MAF_USDA=4.098
NC_035101.1	67691233	.	G	A	.	.	MAF_USDA=12.353
NC_035101.1	67691271	.	A	G	.	.	MAF_INRAE=5.0;MAF_USDA=2.459
NC_035101.1	67691359	.	T	G	.	.	MAF_USDA=1.639
NC_035101.1	67691882	.	G	A	.	.	MAF_INRAE=15.789
NC_035101.1	67692145	.	G	A	.	.	MAF_USDA=1.639
NC_035101.1	67692209	.	T	G	.	.	MAF_USDA=4.918
NC_035101.1	67692236	.	C	A	.	.	MAF_INRAE=5.833;MAF_USDA=4.918
NC_035101.1	67692253	.	T	G	.	.	MAF_USDA=2.459
NC_035101.1	67692366	.	G	A	.	.	MAF_INRAE=11.392;MAF_USDA=13.934
NC_035101.1	67692433	.	G	A	.	.	MAF_USDA=2.941
NC_035101.1	67692466	.	C	A	.	.	MAF_INRAE=12.025
NC_035101.1	67692536	.	T	A	.	.	MAF_USDA=1.639
NC_035101.1	67692544	.	G	C	.	.	MAF_INRAE=32.278
NC_035101.1	67692583	.	G	A	.	.	MAF_USDA=2.459
NC_035101.1	67692613	.	G	A	.	.	MAF_INRAE=26.582;MAF_USDA=11.176
NC_035101.1	67692614	.	A	C	.	.	MAF_INRAE=11.392;MAF_USDA=9.412
NC_035101.1	67692630	.	T	A	.	.	MAF_INRAE=25.949;MAF_USDA=3.529
NC_035101.1	67692631	.	C	T	.	.	MAF_INRAE=11.392;MAF_USDA=6.557
NC_035101.1	67692644	.	A	G	.	.	MAF_INRAE=11.392;MAF_USDA=6.557
NC_035101.1	67692657	.	T	A	.	.	MAF_USDA=1.639
NC_035101.1	67692695	.	A	T	.	.	MAF_USDA=1.176
NC_035101.1	67692696	.	C	T	.	.	MAF_USDA=1.176
NC_035101.1	67692703	.	C	A	.	.	MAF_INRAE=12.025;MAF_USDA=6.557
NC_035101.1	67692809	.	C	T	.	.	MAF_USDA=1.639
NC_035101.1	67692866	.	G	A	.	.	MAF_USDA=12.5
NC_035101.1	67692905	.	G	T	.	.	MAF_INRAE=12.025;MAF_USDA=8.197
NC_035101.1	67692918	.	C	A	.	.	MAF_INRAE=5.833
NC_035101.1	67692919	.	A	C	.	.	MAF_INRAE=26.582;MAF_USDA=10.588
NC_035101.1	67692924	.	T	G	.	.	MAF_USDA=5.738
NC_035101.1	67693026	.	C	G	.	.	MAF_USDA=8.235
NC_035101.1	67693070	.	G	T	.	.	MAF_INRAE=12.025;MAF_USDA=7.377
NC_035101.1	67693111	.	T	C	.	.	MAF_USDA=4.918
NC_035101.1	67693190	.	G	A	.	.	MAF_USDA=2.459
NC_035101.1	67693239	.	G	T	.	.	MAF_INRAE=27.848;MAF_USDA=24.118
NC_035101.1	67693263	.	A	G	.	.	MAF_INRAE=12.025;MAF_USDA=13.115
NC_035101.1	67693356	.	A	G	.	.	MAF_INRAE=36.076;MAF_USDA=16.471
NC_035101.1	67693381	.	G	C	.	.	MAF_USDA=1.639
NC_035101.1	67693593	.	T	C	.	.	MAF_INRAE=38.608;MAF_USDA=19.412
NC_035101.1	67693598	.	G	A	.	.	MAF_INRAE=12.025
NC_035101.1	67693603	.	A	C	.	.	MAF_USDA=4.098
NC_035101.1	67693619	.	A	T	.	.	MAF_USDA=4.098
NC_035101.1	67693621	.	G	C	.	.	MAF_USDA=4.098
NC_035101.1	67693628	.	G	C	.	.	MAF_USDA=4.918
NC_035101.1	67693631	.	C	G	.	.	MAF_USDA=1.639
NC_035101.1	67693632	.	C	A	.	.	MAF_INRAE=26.667;MAF_USDA=18.75
NC_035101.1	67693636	.	T	G	.	.	MAF_USDA=1.639
NC_035101.1	67693642	.	G	A	.	.	MAF_USDA=4.167
NC_035101.1	67693700	.	G	A	.	.	MAF_INRAE=3.333
NC_035101.1	67693753	.	C	A	.	.	MAF_USDA=18.75
NC_035101.1	67693775	.	C	A	.	.	MAF_USDA=2.353
NC_035101.1	67693780	.	C	A	.	.	MAF_USDA=4.167
NC_035101.1	67693781	.	G	A	.	.	MAF_USDA=4.098
NC_035101.1	67693882	.	C	A	.	.	MAF_INRAE=36.709;MAF_USDA=25.0
NC_035101.1	67693899	.	A	G	.	.	MAF_USDA=1.639
NC_035101.1	67694024	.	A	T	.	.	MAF_INRAE=6.667
NC_035101.1	67694135	.	G	C	.	.	MAF_USDA=6.471
NC_035101.1	67694232	.	C	T	.	.	MAF_USDA=4.098
NC_035101.1	67694295	.	T	G	.	.	MAF_USDA=3.279
NC_035101.1	67694299	.	G	T	.	.	MAF_USDA=3.279
NC_035101.1	67694356	.	C	T	.	.	MAF_USDA=2.941
NC_035101.1	67694634	.	G	T	.	.	MAF_INRAE=6.667;MAF_USDA=7.738
NC_035101.1	67694667	.	A	T	.	.	MAF_INRAE=4.167
NC_035101.1	67694761	.	G	A	.	.	MAF_INRAE=12.658
NC_035101.1	67694798	.	G	T	.	.	MAF_INRAE=12.5;MAF_USDA=27.381
NC_035101.1	67694853	.	C	T	.	.	MAF_USDA=2.976
NC_035101.1	67694866	.	T	G	.	.	MAF_USDA=4.918
NC_035101.1	67694871	.	A	C	.	.	MAF_INRAE=6.667;MAF_USDA=6.548
NC_035101.1	67694872	.	G	A	.	.	MAF_INRAE=12.658
NC_035101.1	67694874	.	T	C	.	.	MAF_INRAE=3.333;MAF_USDA=12.295
NC_035101.1	67694881	.	G	T	.	.	MAF_INRAE=12.658
NC_035101.1	67694985	.	G	T	.	.	MAF_USDA=2.976
NC_035101.1	67694991	.	C	A	.	.	MAF_INRAE=12.025;MAF_USDA=12.295
NC_035101.1	67695013	.	T	A	.	.	MAF_USDA=4.098
NC_035101.1	67695077	.	C	T	.	.	MAF_INRAE=12.025
NC_035101.1	67695083	.	G	T	.	.	MAF_USDA=4.918
NC_035101.1	67695099	.	G	A	.	.	MAF_USDA=4.918
NC_035101.1	67695106	.	A	G	.	.	MAF_INRAE=10.759
NC_035101.1	67695121	.	C	T	.	.	MAF_INRAE=3.333;MAF_USDA=3.279
NC_035101.1	67695123	.	T	C	.	.	MAF_INRAE=15.0;MAF_USDA=43.452
NC_035101.1	67695129	.	C	A	.	.	MAF_USDA=4.098
NC_035101.1	67695197	.	G	A	.	.	MAF_USDA=3.571
NC_035101.1	67695219	.	A	C	.	.	MAF_USDA=2.976
NC_035101.1	67695258	.	T	C	.	.	MAF_INRAE=12.025;MAF_USDA=12.295
NC_035101.1	67695270	.	C	G	.	.	MAF_INRAE=18.333;MAF_USDA=7.738
NC_035101.1	67695278	.	G	T	.	.	MAF_USDA=1.667
NC_035101.1	67695317	.	G	A	.	.	MAF_INRAE=12.025;MAF_USDA=9.167
NC_035101.1	67695322	.	A	C	.	.	MAF_USDA=2.5
NC_035101.1	67695424	.	A	G	.	.	MAF_INRAE=12.025;MAF_USDA=12.295
NC_035101.1	67695547	.	T	A	.	.	MAF_USDA=3.279
NC_035101.1	67695548	.	A	T	.	.	MAF_INRAE=36.709;MAF_USDA=23.529
NC_035101.1	67695573	.	C	A	.	.	MAF_USDA=1.639
NC_035101.1	67695606	.	G	T	.	.	MAF_USDA=12.353
NC_035101.1	67695621	.	C	A,T	.	.	MAF_INRAE=5.0;MAF_USDA=4.918
NC_035101.1	67695622	.	G	A	.	.	MAF_INRAE=27.215;MAF_USDA=14.706
NC_035101.1	67695629	.	G	T	.	.	MAF_INRAE=12.025;MAF_USDA=8.197
NC_035101.1	67695652	.	G	T	.	.	MAF_INRAE=12.025
NC_035101.1	67695653	.	G	A	.	.	MAF_USDA=1.639
NC_035101.1	67695680	.	G	T	.	.	MAF_USDA=1.639
NC_035101.1	67695787	.	C	T	.	.	MAF_INRAE=27.848;MAF_USDA=13.529
NC_035101.1	67695799	.	C	T	.	.	MAF_USDA=3.529
NC_035101.1	67695814	.	G	C	.	.	MAF_INRAE=4.167;MAF_USDA=11.475
NC_035101.1	67695819	.	C	T	.	.	MAF_USDA=1.639
NC_035101.1	67695820	.	C	T	.	.	MAF_USDA=1.639
NC_035101.1	67695852	.	T	C	.	.	MAF_INRAE=3.333;MAF_USDA=11.475
NC_035101.1	67695917	.	G	T	.	.	MAF_USDA=2.941
NC_035101.1	67695933	.	T	G	.	.	MAF_INRAE=11.392;MAF_USDA=12.295
NC_035101.1	67695966	.	C	T	.	.	MAF_INRAE=12.025;MAF_USDA=7.377
NC_035101.1	67695970	.	C	T	.	.	MAF_INRAE=4.167;MAF_USDA=7.377
NC_035101.1	67696001	.	A	G	.	.	MAF_USDA=1.639
NC_035101.1	67696049	.	G	A	.	.	MAF_INRAE=36.709;MAF_USDA=18.235
NC_035101.1	67696082	.	T	C	.	.	MAF_INRAE=12.025;MAF_USDA=12.295
NC_035101.1	67696110	.	T	C	.	.	MAF_INRAE=20.0;MAF_USDA=7.059
NC_035101.1	67696177	.	A	T	.	.	MAF_INRAE=6.667;MAF_USDA=7.647
NC_035101.1	67696182	.	C	A	.	.	MAF_USDA=2.941
NC_035101.1	67696242	.	G	A	.	.	MAF_USDA=1.639
NC_035101.1	67696251	.	T	C	.	.	MAF_INRAE=12.025;MAF_USDA=4.098
NC_035101.1	67696320	.	C	A	.	.	MAF_USDA=4.918
NC_035101.1	67696331	.	A	G	.	.	MAF_INRAE=37.975;MAF_USDA=24.706
NC_035101.1	67696363	.	A	C	.	.	MAF_USDA=4.918
NC_035101.1	67696478	.	C	T	.	.	MAF_INRAE=6.667;MAF_USDA=12.941
NC_035101.1	67696628	.	T	A	.	.	MAF_INRAE=12.025;MAF_USDA=7.377
NC_035101.1	67696630	.	C	T	.	.	MAF_USDA=2.459
NC_035101.1	67696700	.	C	T	.	.	MAF_USDA=5.738
NC_035101.1	67696797	.	G	A	.	.	MAF_INRAE=2.5;MAF_USDA=7.377
NC_035101.1	67696871	.	T	C	.	.	MAF_INRAE=36.842;MAF_USDA=7.377
NC_035101.1	67696872	.	C	T	.	.	MAF_USDA=7.377
NC_035101.1	67696939	.	A	T	.	.	MAF_USDA=7.377
NC_035101.1	67696942	.	T	G	.	.	MAF_USDA=1.639
NC_035101.1	67697037	.	C	T	.	.	MAF_USDA=2.941
NC_035101.1	67697056	.	T	G	.	.	MAF_USDA=1.639
NC_035101.1	67697068	.	C	G	.	.	MAF_USDA=2.459
NC_035101.1	67697122	.	C	T	.	.	MAF_USDA=4.167
NC_035101.1	67697136	.	G	A	.	.	MAF_USDA=4.918
NC_035101.1	67697152	.	A	C	.	.	MAF_USDA=4.918
NC_035101.1	67697237	.	G	T	.	.	MAF_USDA=4.918
NC_035101.1	67697247	.	T	G	.	.	MAF_INRAE=1.667
NC_035101.1	67697254	.	A	C	.	.	MAF_INRAE=1.667
NC_035101.1	67697350	.	T	C	.	.	MAF_INRAE=4.167
NC_035101.1	67697371	.	C	G	.	.	MAF_INRAE=3.333
NC_035101.1	67697391	.	T	C	.	.	MAF_USDA=13.934
NC_035101.1	67697473	.	A	G	.	.	MAF_USDA=2.459
NC_035101.1	67697541	.	T	C	.	.	MAF_USDA=4.918
NC_035101.1	67697547	.	G	A	.	.	MAF_INRAE=3.333;MAF_USDA=5.738
NC_035101.1	67697718	.	C	T	.	.	MAF_INRAE=12.025;MAF_USDA=11.475
NC_035101.1	67697721	.	C	A	.	.	MAF_USDA=2.941
NC_035101.1	67697723	.	C	T	.	.	MAF_USDA=4.918
NC_035101.1	67697727	.	A	G	.	.	MAF_INRAE=7.5;MAF_USDA=5.294
NC_035101.1	67697792	.	T	C	.	.	MAF_INRAE=27.215;MAF_USDA=14.118
NC_035101.1	67697799	.	A	T	.	.	MAF_INRAE=37.975;MAF_USDA=17.647
NC_035101.1	67697822	.	A	G	.	.	MAF_INRAE=12.025;MAF_USDA=8.197
NC_035101.1	67697920	.	G	A	.	.	MAF_USDA=4.918
NC_035101.1	67697928	.	A	C	.	.	MAF_USDA=1.639
NC_035101.1	67697973	.	A	G	.	.	MAF_USDA=1.639
NC_035101.1	67697987	.	G	A	.	.	MAF_INRAE=27.215;MAF_USDA=14.118
NC_035101.1	67697992	.	G	C	.	.	MAF_USDA=1.639
NC_035101.1	67698004	.	G	A	.	.	MAF_INRAE=12.025;MAF_USDA=13.115
NC_035101.1	67698014	.	T	C	.	.	MAF_INRAE=14.167;MAF_USDA=42.941
NC_035101.1	67698136	.	A	G	.	.	MAF_INRAE=12.025;MAF_USDA=8.197
NC_035101.1	67698145	.	C	A	.	.	MAF_USDA=7.059
NC_035101.1	67698207	.	C	A	.	.	MAF_USDA=4.918
NC_035101.1	67698234	.	C	T	.	.	MAF_INRAE=12.025;MAF_USDA=7.377
NC_035101.1	67698241	.	T	A	.	.	MAF_USDA=1.667
NC_035101.1	67698322	.	G	A	.	.	MAF_INRAE=12.025;MAF_USDA=5.085
NC_035101.1	67698338	.	T	A	.	.	MAF_USDA=2.381
NC_035101.1	67698378	.	G	T	.	.	MAF_USDA=1.176
NC_035101.1	67698420	.	T	G	.	.	MAF_INRAE=12.025;MAF_USDA=12.295
NC_035101.1	67698509	.	C	A	.	.	MAF_INRAE=12.025;MAF_USDA=11.475
NC_035101.1	67698573	.	G	C	.	.	MAF_INRAE=10.759
NC_035101.1	67698788	.	C	A	.	.	MAF_USDA=2.353
NC_035101.1	67698802	.	C	T	.	.	MAF_INRAE=12.025;MAF_USDA=7.759
NC_035101.1	67698835	.	C	T	.	.	MAF_USDA=4.118
NC_035101.1	67698873	.	C	A	.	.	MAF_USDA=6.25
NC_035101.1	67698883	.	C	A	.	.	MAF_USDA=6.25
NC_035101.1	67698919	.	T	C	.	.	MAF_INRAE=12.025;MAF_USDA=13.115
NC_035101.1	67698929	.	G	A	.	.	MAF_USDA=1.639
NC_035101.1	67698933	.	G	A	.	.	MAF_USDA=5.738
NC_035101.1	67698957	.	T	A	.	.	MAF_USDA=2.083
NC_035101.1	67698958	.	C	T	.	.	MAF_USDA=2.083
NC_035101.1	67698964	.	G	A	.	.	MAF_USDA=1.639
NC_035101.1	67698966	.	G	A	.	.	MAF_USDA=4.167
NC_035101.1	67699033	.	G	T	.	.	MAF_INRAE=12.025;MAF_USDA=13.115
NC_035101.1	67699098	.	G	A	.	.	MAF_USDA=4.098
NC_035101.1	67699198	.	G	A	.	.	MAF_INRAE=12.025
NC_035101.1	67699392	.	G	A	.	.	MAF_INRAE=39.241;MAF_USDA=25.882
NC_035101.1	67699404	.	A	G	.	.	MAF_USDA=1.639
NC_035101.1	67699424	.	T	A	.	.	MAF_USDA=4.118
NC_035101.1	67699516	.	T	C	.	.	MAF_INRAE=11.392;MAF_USDA=7.377
NC_035101.1	67699806	.	G	A	.	.	MAF_USDA=2.459
NC_035101.1	67699810	.	C	T	.	.	MAF_USDA=19.412
NC_035101.1	67699820	.	G	T	.	.	MAF_USDA=19.412
NC_035101.1	67699852	.	A	C	.	.	MAF_USDA=8.235
NC_035101.1	67699874	.	G	T	.	.	MAF_USDA=2.941
NC_035101.1	67699906	.	C	T	.	.	MAF_USDA=10.588
NC_035101.1	67699913	.	G	T	.	.	MAF_USDA=11.176
NC_035101.1	67699969	.	T	G	.	.	MAF_USDA=4.918
NC_035101.1	67700007	.	T	C	.	.	MAF_INRAE=3.333
NC_035101.1	67700052	.	C	T	.	.	MAF_INRAE=29.167;MAF_USDA=9.412
NC_035101.1	67700083	.	C	G	.	.	MAF_INRAE=4.167
NC_035101.1	67700090	.	T	C	.	.	MAF_INRAE=29.167;MAF_USDA=10.0
NC_035101.1	67700122	.	G	T	.	.	MAF_USDA=2.941
NC_035101.1	67700157	.	A	C	.	.	MAF_USDA=14.706
NC_035101.1	67700173	.	A	G	.	.	MAF_USDA=4.918
NC_035101.1	67700249	.	G	A	.	.	MAF_USDA=2.459
NC_035101.1	67700291	.	A	C	.	.	MAF_INRAE=1.667
NC_035101.1	67700308	.	C	T	.	.	MAF_USDA=2.083
NC_035101.1	67700314	.	C	T	.	.	MAF_INRAE=2.5
NC_035101.1	67700318	.	A	G	.	.	MAF_INRAE=4.167
NC_035101.1	67700326	.	T	C	.	.	MAF_USDA=4.706
NC_035101.1	67700328	.	T	C	.	.	MAF_INRAE=8.333
NC_035101.1	67700335	.	C	T	.	.	MAF_INRAE=7.5
NC_035101.1	67700348	.	C	T	.	.	MAF_INRAE=43.333;MAF_USDA=22.917
NC_035101.1	67700349	.	G	C	.	.	MAF_INRAE=27.5;MAF_USDA=9.412
NC_035101.1	67700356	.	A	T	.	.	MAF_INRAE=3.333
NC_035101.1	67700375	.	C	T	.	.	MAF_INRAE=7.5
NC_035101.1	67700380	.	G	A	.	.	MAF_INRAE=6.667
NC_035101.1	67700390	.	G	A	.	.	MAF_INRAE=4.167
NC_035101.1	67700398	.	G	T	.	.	MAF_INRAE=4.167
NC_035101.1	67700402	.	C	A	.	.	MAF_INRAE=5.833
NC_035101.1	67700414	.	C	T	.	.	MAF_INRAE=1.667;MAF_USDA=2.459
NC_035101.1	67700430	.	G	C	.	.	MAF_USDA=1.639
NC_035101.1	67700436	.	C	T	.	.	MAF_INRAE=34.167;MAF_USDA=18.75
NC_035101.1	67700468	.	T	A	.	.	MAF_USDA=3.279
NC_035101.1	67700523	.	C	T	.	.	MAF_USDA=5.738
NC_035101.1	67700574	.	C	T	.	.	MAF_USDA=1.639
NC_035101.1	67700609	.	A	T	.	.	MAF_USDA=4.706
NC_035101.1	67700614	.	T	G	.	.	MAF_USDA=4.098
NC_035101.1	67700633	.	T	A	.	.	MAF_USDA=16.667
NC_035101.1	67700704	.	C	G	.	.	MAF_USDA=1.639
NC_035101.1	67700776	.	C	A	.	.	MAF_INRAE=25.949;MAF_USDA=10.588
NC_035101.1	67700785	.	C	A	.	.	MAF_INRAE=7.5;MAF_USDA=4.706
NC_035101.1	67700812	.	C	G	.	.	MAF_INRAE=2.5
NC_035101.1	67700824	.	G	A	.	.	MAF_INRAE=12.658;MAF_USDA=6.471
NC_035101.1	67700862	.	C	A	.	.	MAF_INRAE=5.833
NC_035101.1	67700886	.	T	C	.	.	MAF_INRAE=12.025;MAF_USDA=12.295
NC_035101.1	67701043	.	A	G	.	.	MAF_INRAE=37.975;MAF_USDA=11.176
NC_035101.1	67701100	.	A	C	.	.	MAF_USDA=4.918
NC_035101.1	67701102	.	T	A	.	.	MAF_INRAE=12.025;MAF_USDA=8.197
NC_035101.1	67701106	.	C	T	.	.	MAF_INRAE=4.167;MAF_USDA=8.197
NC_035101.1	67701353	.	G	A	.	.	MAF_USDA=2.083
NC_035101.1	67701409	.	G	T	.	.	MAF_INRAE=12.025;MAF_USDA=8.929
NC_035101.1	67701422	.	A	G	.	.	MAF_INRAE=12.025;MAF_USDA=8.333
NC_035101.1	67701423	.	A	G	.	.	MAF_USDA=2.5
NC_035101.1	67701457	.	C	A	.	.	MAF_USDA=18.75
NC_035101.1	67701477	.	G	C	.	.	MAF_INRAE=7.5;MAF_USDA=5.357
NC_035101.1	67701538	.	T	C	.	.	MAF_INRAE=3.333
NC_035101.1	67701559	.	T	C	.	.	MAF_USDA=18.75
NC_035101.1	67702601	.	G	A	.	.	MAF_USDA=4.167
NC_035101.1	67702606	.	T	A	.	.	MAF_INRAE=2.5
NC_035101.1	67702628	.	A	G	.	.	MAF_INRAE=35.0
NC_035101.1	67702751	.	T	C	.	.	MAF_USDA=16.667
NC_035101.1	67702764	.	A	C	.	.	MAF_USDA=2.586
NC_035101.1	67702803	.	G	T	.	.	MAF_INRAE=12.025
NC_035101.1	67702844	.	C	T	.	.	MAF_USDA=4.167
NC_035101.1	67702936	.	G	T	.	.	MAF_INRAE=11.392
NC_035101.1	67703103	.	C	T	.	.	MAF_INRAE=39.241;MAF_USDA=22.917
NC_035101.1	67703117	.	A	C	.	.	MAF_INRAE=12.025
NC_035101.1	67703143	.	C	T	.	.	MAF_INRAE=14.167;MAF_USDA=33.333
NC_035101.1	67703194	.	A	T	.	.	MAF_INRAE=7.5;MAF_USDA=4.167
NC_035101.1	67703205	.	G	T	.	.	MAF_INRAE=12.025
NC_035101.1	67703241	.	C	T	.	.	MAF_INRAE=12.025
NC_035101.1	67703265	.	T	A	.	.	MAF_USDA=2.941
NC_035101.1	67703293	.	G	T	.	.	MAF_USDA=3.279
NC_035101.1	67703330	.	T	C	.	.	MAF_INRAE=12.025;MAF_USDA=5.0
NC_035101.1	67703440	.	T	G	.	.	MAF_INRAE=12.025;MAF_USDA=8.197
NC_035101.1	67703472	.	A	C	.	.	MAF_INRAE=12.025;MAF_USDA=4.918
NC_035101.1	67703475	.	C	A	.	.	MAF_USDA=2.941
NC_035101.1	67703482	.	A	G	.	.	MAF_USDA=9.412
NC_035101.1	67703509	.	T	C	.	.	MAF_USDA=3.279
NC_035101.1	67703512	.	G	C	.	.	MAF_INRAE=12.025;MAF_USDA=11.475
NC_035101.1	67703582	.	T	C	.	.	MAF_USDA=1.639
NC_035101.1	67703596	.	A	T	.	.	MAF_INRAE=32.911;MAF_USDA=7.059
NC_035101.1	67703597	.	A	T	.	.	MAF_INRAE=11.392;MAF_USDA=9.016
NC_035101.1	67703606	.	C	G	.	.	MAF_USDA=12.353
NC_035101.1	67703609	.	G	A	.	.	MAF_USDA=1.639
NC_035101.1	67703630	.	C	T	.	.	MAF_INRAE=38.608;MAF_USDA=11.176
NC_035101.1	67703643	.	C	A	.	.	MAF_USDA=1.639
NC_035101.1	67703737	.	C	T	.	.	MAF_INRAE=12.025;MAF_USDA=10.656
NC_035101.1	67703745	.	G	A	.	.	MAF_INRAE=12.025;MAF_USDA=8.197
NC_035101.1	67703752	.	G	A	.	.	MAF_USDA=2.459
NC_035101.1	67703802	.	T	G	.	.	MAF_INRAE=39.241;MAF_USDA=12.941
NC_035101.1	67703812	.	G	T	.	.	MAF_USDA=2.353
NC_035101.1	67703906	.	C	T	.	.	MAF_USDA=20.0
NC_035101.1	67703910	.	G	C	.	.	MAF_INRAE=41.667;MAF_USDA=20.588
NC_035101.1	67703986	.	G	A	.	.	MAF_INRAE=37.975
NC_035101.1	67703989	.	A	C	.	.	MAF_USDA=3.279
NC_035101.1	67704002	.	A	T	.	.	MAF_USDA=1.639
NC_035101.1	67704003	.	A	T	.	.	MAF_USDA=1.639
NC_035101.1	67704103	.	C	T	.	.	MAF_USDA=2.459
NC_035101.1	67704104	.	G	T	.	.	MAF_USDA=2.459
NC_035101.1	67704114	.	C	G	.	.	MAF_USDA=2.353
NC_035101.1	67704119	.	C	A	.	.	MAF_INRAE=12.025;MAF_USDA=11.475
NC_035101.1	67704123	.	T	A	.	.	MAF_USDA=12.353
NC_035101.1	67704175	.	A	G	.	.	MAF_USDA=2.459
NC_035101.1	67704239	.	T	G	.	.	MAF_INRAE=22.785;MAF_USDA=30.588
NC_035101.1	67704294	.	G	A	.	.	MAF_INRAE=5.833
NC_035101.1	67704296	.	G	T	.	.	MAF_INRAE=12.025;MAF_USDA=7.377
NC_035101.1	67704302	.	C	T	.	.	MAF_INRAE=12.025;MAF_USDA=7.377
NC_035101.1	67704333	.	C	T	.	.	MAF_USDA=1.639
NC_035101.1	67704343	.	T	G	.	.	MAF_INRAE=6.667;MAF_USDA=8.235
NC_035101.1	67704345	.	C	T	.	.	MAF_INRAE=38.608;MAF_USDA=11.176
NC_035101.1	67704373	.	G	T	.	.	MAF_INRAE=12.025;MAF_USDA=11.475
NC_035101.1	67704385	.	A	G	.	.	MAF_USDA=1.667
NC_035101.1	67704401	.	G	T	.	.	MAF_USDA=4.819
NC_035101.1	67704414	.	C	G	.	.	MAF_INRAE=12.025;MAF_USDA=22.024
NC_035101.1	67704485	.	G	T	.	.	MAF_USDA=12.5
NC_035101.1	67704487	.	G	T	.	.	MAF_INRAE=7.595;MAF_USDA=2.5
NC_035101.1	67704497	.	T	C	.	.	MAF_USDA=3.39
NC_035101.1	67704504	.	A	G	.	.	MAF_INRAE=12.025;MAF_USDA=9.524
NC_035101.1	67704614	.	A	T	.	.	MAF_INRAE=12.025;MAF_USDA=8.197
NC_035101.1	67704625	.	C	T	.	.	MAF_USDA=1.667
NC_035101.1	67704629	.	A	G	.	.	MAF_INRAE=12.025;MAF_USDA=11.667
NC_035101.1	67704654	.	C	A	.	.	MAF_USDA=12.941
NC_035101.1	67704763	.	A	T	.	.	MAF_INRAE=14.167;MAF_USDA=24.706
NC_035101.1	67704827	.	T	A	.	.	MAF_INRAE=12.025;MAF_USDA=4.098
NC_035101.1	67704833	.	A	G	.	.	MAF_USDA=2.941
NC_035101.1	67704930	.	T	A	.	.	MAF_USDA=1.639
NC_035101.1	67705213	.	A	T	.	.	MAF_INRAE=12.025;MAF_USDA=9.836
NC_035101.1	67705289	.	T	A	.	.	MAF_USDA=12.295
NC_035101.1	67705294	.	G	C	.	.	MAF_INRAE=6.667;MAF_USDA=20.588
NC_035101.1	67705373	.	C	A	.	.	MAF_USDA=1.639
NC_035101.1	67705461	.	C	T	.	.	MAF_USDA=1.639
NC_035101.1	67705506	.	T	C	.	.	MAF_INRAE=44.167;MAF_USDA=34.118
NC_035101.1	67705540	.	C	T	.	.	MAF_USDA=2.5
NC_035101.1	67705637	.	G	A	.	.	MAF_USDA=2.941
NC_035101.1	67705640	.	A	G	.	.	MAF_USDA=1.639
NC_035101.1	67705671	.	T	C	.	.	MAF_USDA=2.353
NC_035101.1	67705721	.	T	A	.	.	MAF_INRAE=40.0;MAF_USDA=12.941
NC_035101.1	67705725	.	T	C	.	.	MAF_USDA=47.917
NC_035101.1	67705753	.	C	T	.	.	MAF_USDA=4.706
NC_035101.1	67705817	.	C	A	.	.	MAF_INRAE=42.5;MAF_USDA=33.333
NC_035101.1	67705848	.	C	T	.	.	MAF_INRAE=7.5;MAF_USDA=4.167
NC_035101.1	67705853	.	C	T	.	.	MAF_INRAE=1.667
NC_035101.1	67705863	.	C	T	.	.	MAF_INRAE=1.667
NC_035101.1	67705998	.	C	A	.	.	MAF_USDA=4.167
NC_035101.1	67706139	.	A	G	.	.	MAF_INRAE=35.0;MAF_USDA=43.478
NC_035101.1	67706146	.	G	T	.	.	MAF_USDA=15.217
NC_035101.1	67706339	.	G	T	.	.	MAF_USDA=15.217
NC_035101.1	67706415	.	T	A	.	.	MAF_USDA=3.279
NC_035101.1	67706478	.	G	A	.	.	MAF_USDA=23.214
NC_035101.1	67706650	.	A	T	.	.	MAF_USDA=21.739
NC_035101.1	67707125	.	G	A	.	.	MAF_INRAE=36.842
NC_035101.1	67707191	.	T	A	.	.	MAF_INRAE=36.842;MAF_USDA=14.583
NC_035101.1	67707226	.	T	C	.	.	MAF_USDA=20.833
NC_035101.1	67707625	.	G	A	.	.	MAF_USDA=17.391
NC_035101.1	67707648	.	C	T	.	.	MAF_USDA=3.39
NC_035101.1	67707652	.	G	A	.	.	MAF_USDA=16.102
NC_035101.1	67707665	.	A	T	.	.	MAF_USDA=17.073
NC_035101.1	67707680	.	G	A	.	.	MAF_INRAE=4.167;MAF_USDA=8.333
NC_035101.1	67707732	.	C	T	.	.	MAF_USDA=1.667
NC_035101.1	67707785	.	G	A	.	.	MAF_INRAE=15.833;MAF_USDA=45.732
NC_035101.1	67707787	.	A	G	.	.	MAF_USDA=3.012
NC_035101.1	67707794	.	C	A	.	.	MAF_USDA=6.522
NC_035101.1	67707803	.	C	A	.	.	MAF_USDA=9.036
NC_035101.1	67707943	.	T	A	.	.	MAF_USDA=1.639
NC_035101.1	67707970	.	A	T	.	.	MAF_USDA=3.279
NC_035101.1	67707981	.	A	G	.	.	MAF_USDA=1.639
NC_035101.1	67707991	.	G	T	.	.	MAF_USDA=11.905
NC_035101.1	67708006	.	G	A	.	.	MAF_INRAE=12.025;MAF_USDA=8.197
NC_035101.1	67708045	.	T	A	.	.	MAF_INRAE=36.076;MAF_USDA=11.31
NC_035101.1	67708068	.	T	A	.	.	MAF_USDA=3.279
NC_035101.1	67708110	.	C	T	.	.	MAF_INRAE=2.5
NC_035101.1	67708114	.	T	C	.	.	MAF_INRAE=2.5
NC_035101.1	67708131	.	A	T	.	.	MAF_INRAE=46.835;MAF_USDA=27.083
NC_035101.1	67708132	.	A	T	.	.	MAF_USDA=22.917
NC_035101.1	67708133	.	A	T	.	.	MAF_USDA=20.833
NC_035101.1	67708176	.	A	G	.	.	MAF_INRAE=4.167
NC_035101.1	67708201	.	G	A	.	.	MAF_USDA=1.639
NC_035101.1	67708203	.	A	C	.	.	MAF_INRAE=46.203;MAF_USDA=44.643
NC_035101.1	67708210	.	G	T	.	.	MAF_INRAE=2.5;MAF_USDA=4.098
NC_035101.1	67708225	.	C	G	.	.	MAF_USDA=2.459
NC_035101.1	67708232	.	A	G	.	.	MAF_INRAE=1.667
NC_035101.1	67708247	.	C	T	.	.	MAF_USDA=3.012
NC_035101.1	67708248	.	C	T	.	.	MAF_USDA=3.012
NC_035101.1	67708254	.	G	A	.	.	MAF_USDA=14.458
NC_035101.1	67708276	.	G	T	.	.	MAF_INRAE=12.025;MAF_USDA=8.333
NC_035101.1	67708299	.	G	A	.	.	MAF_USDA=10.87
NC_035101.1	67708320	.	C	T	.	.	MAF_USDA=3.333
NC_035101.1	67708392	.	C	T	.	.	MAF_INRAE=4.167;MAF_USDA=6.471
NC_035101.1	67708467	.	G	C	.	.	MAF_USDA=6.557
NC_035101.1	67708481	.	A	T	.	.	MAF_USDA=4.918
NC_035101.1	67708494	.	C	T	.	.	MAF_USDA=6.557
NC_035101.1	67708495	.	A	G	.	.	MAF_INRAE=4.167;MAF_USDA=5.738
NC_035101.1	67708498	.	T	G	.	.	MAF_INRAE=5.833
NC_035101.1	67708499	.	A	T	.	.	MAF_INRAE=4.167;MAF_USDA=3.279
NC_035101.1	67708506	.	A	T	.	.	MAF_USDA=9.836
NC_035101.1	67708510	.	C	T	.	.	MAF_INRAE=36.667;MAF_USDA=10.0
NC_035101.1	67708553	.	C	T	.	.	MAF_USDA=17.262
NC_035101.1	67708594	.	G	C	.	.	MAF_USDA=8.696
NC_035101.1	67708613	.	G	A	.	.	MAF_INRAE=12.025;MAF_USDA=7.5
NC_035101.1	67708782	.	C	A	.	.	MAF_USDA=1.667
NC_035101.1	67708824	.	C	A	.	.	MAF_USDA=4.167
NC_035101.1	67708825	.	A	C	.	.	MAF_USDA=2.976
NC_035101.1	67708851	.	A	C	.	.	MAF_INRAE=12.025;MAF_USDA=8.333
NC_035101.1	67708874	.	G	T	.	.	MAF_INRAE=5.833
NC_035101.1	67708932	.	G	T	.	.	MAF_USDA=1.667
NC_035101.1	67708982	.	T	G	.	.	MAF_USDA=3.333
NC_035101.1	67709142	.	C	A	.	.	MAF_INRAE=26.316;MAF_USDA=32.143
NC_035101.1	67709349	.	G	A	.	.	MAF_USDA=3.279
NC_035101.1	67709459	.	A	G	.	.	MAF_USDA=1.639
NC_035101.1	67709502	.	G	A	.	.	MAF_USDA=5.294
NC_035101.1	67709508	.	A	C	.	.	MAF_INRAE=39.241;MAF_USDA=28.235
NC_035101.1	67709549	.	C	A	.	.	MAF_USDA=2.941
NC_035101.1	67709551	.	G	T	.	.	MAF_USDA=5.294
NC_035101.1	67709563	.	A	G	.	.	MAF_INRAE=12.025
NC_035101.1	67709667	.	C	T	.	.	MAF_USDA=2.459
NC_035101.1	67709684	.	G	A	.	.	MAF_INRAE=37.975;MAF_USDA=20.0
NC_035101.1	67709724	.	T	C	.	.	MAF_INRAE=7.5;MAF_USDA=6.471
NC_035101.1	67709825	.	A	C	.	.	MAF_USDA=17.059
NC_035101.1	67709854	.	T	C	.	.	MAF_INRAE=12.025;MAF_USDA=4.098
NC_035101.1	67709890	.	T	G	.	.	MAF_USDA=3.279
NC_035101.1	67709901	.	C	T	.	.	MAF_USDA=3.279
NC_035101.1	67709917	.	G	T	.	.	MAF_USDA=1.639
NC_035101.1	67709944	.	G	T	.	.	MAF_USDA=5.294
NC_035101.1	67710149	.	C	T	.	.	MAF_USDA=4.098
NC_035101.1	67710213	.	A	G	.	.	MAF_USDA=1.639
NC_035101.1	67710323	.	C	T	.	.	MAF_USDA=2.941
NC_035101.1	67710329	.	T	A	.	.	MAF_USDA=4.918
NC_035101.1	67710330	.	G	A	.	.	MAF_USDA=4.918
NC_035101.1	67710331	.	T	A	.	.	MAF_USDA=4.918
NC_035101.1	67710352	.	T	G	.	.	MAF_INRAE=36.709;MAF_USDA=19.412
NC_035101.1	67710371	.	G	A	.	.	MAF_USDA=2.941
NC_035101.1	67710390	.	C	T	.	.	MAF_USDA=2.941
NC_035101.1	67710474	.	T	C	.	.	MAF_INRAE=44.937;MAF_USDA=28.235
NC_035101.1	67710502	.	G	A	.	.	MAF_USDA=8.235
NC_035101.1	67710536	.	C	T	.	.	MAF_INRAE=12.025
NC_035101.1	67710542	.	C	T	.	.	MAF_USDA=17.059
NC_035101.1	67710596	.	C	A	.	.	MAF_USDA=3.279
NC_035101.1	67710604	.	T	G	.	.	MAF_INRAE=7.5;MAF_USDA=5.738
NC_035101.1	67710649	.	T	G	.	.	MAF_INRAE=7.5;MAF_USDA=5.738
NC_035101.1	67710686	.	A	C	.	.	MAF_USDA=2.941
NC_035101.1	67710698	.	A	T	.	.	MAF_INRAE=25.949;MAF_USDA=3.529
NC_035101.1	67710703	.	G	A	.	.	MAF_INRAE=7.5;MAF_USDA=4.918
NC_035101.1	67710710	.	T	G	.	.	MAF_INRAE=6.667;MAF_USDA=8.235
NC_035101.1	67710856	.	A	G	.	.	MAF_INRAE=44.937;MAF_USDA=27.059
NC_035101.1	67710859	.	G	A	.	.	MAF_USDA=6.25
NC_035101.1	67711134	.	A	G	.	.	MAF_INRAE=6.667;MAF_USDA=44.706
NC_035101.1	67711202	.	A	T	.	.	MAF_INRAE=6.667;MAF_USDA=20.0
NC_035101.1	67711221	.	A	T	.	.	MAF_USDA=14.706
NC_035101.1	67711254	.	C	A	.	.	MAF_INRAE=7.5;MAF_USDA=5.738
NC_035101.1	67711255	.	A	T	.	.	MAF_USDA=3.279
NC_035101.1	67711296	.	A	C	.	.	MAF_INRAE=36.709;MAF_USDA=36.471
NC_035101.1	67711319	.	T	A	.	.	MAF_INRAE=36.709;MAF_USDA=36.471
NC_035101.1	67711329	.	G	T	.	.	MAF_USDA=2.941
NC_035101.1	67711363	.	T	C	.	.	MAF_USDA=2.941
NC_035101.1	67711598	.	G	A	.	.	MAF_INRAE=38.608;MAF_USDA=11.176
NC_035101.1	67711636	.	G	A	.	.	MAF_INRAE=6.329;MAF_USDA=4.098
NC_035101.1	67711781	.	G	A	.	.	MAF_INRAE=12.025
NC_035101.1	67712033	.	G	A	.	.	MAF_USDA=1.639
NC_035101.1	67712072	.	C	G	.	.	MAF_INRAE=37.975;MAF_USDA=32.353
NC_035101.1	67712112	.	C	T	.	.	MAF_INRAE=6.667;MAF_USDA=8.235
NC_035101.1	67712283	.	G	C	.	.	MAF_USDA=1.639
NC_035101.1	67712299	.	G	T	.	.	MAF_USDA=2.941
NC_035101.1	67712352	.	G	A	.	.	MAF_INRAE=44.937;MAF_USDA=15.294
NC_035101.1	67712385	.	T	C	.	.	MAF_USDA=13.115
NC_035101.1	67712387	.	G	T	.	.	MAF_USDA=9.836
NC_035101.1	67712388	.	G	A	.	.	MAF_USDA=12.295
NC_035101.1	67712392	.	A	T	.	.	MAF_USDA=9.836
NC_035101.1	67712395	.	T	G	.	.	MAF_USDA=14.754
NC_035101.1	67712409	.	C	A	.	.	MAF_USDA=2.083
NC_035101.1	67712411	.	C	T	.	.	MAF_USDA=16.393
NC_035101.1	67712412	.	G	A	.	.	MAF_USDA=17.213
NC_035101.1	67712413	.	G	A	.	.	MAF_USDA=15.574
NC_035101.1	67712550	.	A	G	.	.	MAF_INRAE=38.608;MAF_USDA=11.176
NC_035101.1	67712557	.	G	A	.	.	MAF_USDA=2.941
NC_035101.1	67712590	.	C	T	.	.	MAF_USDA=1.639
NC_035101.1	67712647	.	G	C	.	.	MAF_INRAE=6.329;MAF_USDA=4.918
NC_035101.1	67712720	.	T	G	.	.	MAF_INRAE=44.937;MAF_USDA=14.706
NC_035101.1	67712743	.	C	T	.	.	MAF_INRAE=44.937;MAF_USDA=15.294
NC_035101.1	67712758	.	A	C	.	.	MAF_USDA=15.294
NC_035101.1	67712817	.	T	G	.	.	MAF_INRAE=44.937;MAF_USDA=14.706
NC_035101.1	67712840	.	G	T	.	.	MAF_USDA=1.639
NC_035101.1	67712869	.	G	A	.	.	MAF_INRAE=43.671;MAF_USDA=14.706
NC_035101.1	67712899	.	G	A	.	.	MAF_USDA=5.294
NC_035101.1	67712983	.	T	A	.	.	MAF_USDA=7.059
NC_035101.1	67712984	.	G	T	.	.	MAF_USDA=7.059
NC_035101.1	67713015	.	C	T	.	.	MAF_INRAE=44.304;MAF_USDA=15.294
NC_035101.1	67713019	.	C	G	.	.	MAF_INRAE=5.0;MAF_USDA=4.918
NC_035101.1	67713081	.	C	T	.	.	MAF_USDA=2.941
NC_035101.1	67713127	.	C	A	.	.	MAF_INRAE=6.329;MAF_USDA=4.918
NC_035101.1	67713211	.	C	A	.	.	MAF_USDA=1.639
NC_035101.1	67713290	.	A	C	.	.	MAF_USDA=2.459
NC_035101.1	67713313	.	C	T	.	.	MAF_INRAE=25.949;MAF_USDA=10.0
NC_035101.1	67713339	.	C	T	.	.	MAF_USDA=6.471
NC_035101.1	67713398	.	T	C	.	.	MAF_USDA=3.279
NC_035101.1	67713440	.	T	G	.	.	MAF_INRAE=41.667;MAF_USDA=17.059
NC_035101.1	67713502	.	T	C	.	.	MAF_INRAE=7.5;MAF_USDA=21.311
NC_035101.1	67713534	.	A	G	.	.	MAF_USDA=1.639
NC_035101.1	67713596	.	C	A	.	.	MAF_INRAE=43.038;MAF_USDA=45.882
NC_035101.1	67713687	.	C	T	.	.	MAF_INRAE=7.5;MAF_USDA=12.353
NC_035101.1	67713697	.	G	T	.	.	MAF_USDA=2.083
NC_035101.1	67713712	.	C	A	.	.	MAF_USDA=4.167
NC_035101.1	67713832	.	A	G	.	.	MAF_INRAE=2.632
NC_035101.1	67713852	.	T	A	.	.	MAF_INRAE=6.667
NC_035101.1	67713859	.	A	G	.	.	MAF_INRAE=6.667
NC_035101.1	67713935	.	C	A	.	.	MAF_INRAE=2.5
NC_035101.1	67715819	.	A	C	.	.	MAF_USDA=2.459
NC_035101.1	67715826	.	G	C	.	.	MAF_USDA=12.5
NC_035101.1	67715898	.	A	T	.	.	MAF_USDA=6.25
NC_035101.1	67715925	.	A	T	.	.	MAF_USDA=16.667
NC_035101.1	67715935	.	A	T	.	.	MAF_USDA=2.083
NC_035101.1	67715937	.	TA	TT	.	.	MAF_USDA=16.667
NC_035101.1	67715938	.	A	T	.	.	MAF_USDA=9.836
NC_035101.1	67715953	.	A	G	.	.	MAF_USDA=8.824
NC_035101.1	67715975	.	A	C	.	.	MAF_USDA=17.647
NC_035101.1	67715977	.	G	T	.	.	MAF_USDA=14.706
NC_035101.1	67716052	.	G	T	.	.	MAF_USDA=2.459
NC_035101.1	67716057	.	A	G	.	.	MAF_INRAE=13.291;MAF_USDA=27.059
NC_035101.1	67716069	.	T	C	.	.	MAF_INRAE=6.329;MAF_USDA=9.016
NC_035101.1	67716110	.	T	A	.	.	MAF_INRAE=6.667;MAF_USDA=24.118
NC_035101.1	67716111	.	A	G	.	.	MAF_USDA=2.459
NC_035101.1	67716140	.	A	C	.	.	MAF_USDA=5.294
NC_035101.1	67716192	.	G	A	.	.	MAF_USDA=4.167
NC_035101.1	67716216	.	T	C	.	.	MAF_USDA=6.471
NC_035101.1	67716265	.	G	T	.	.	MAF_USDA=1.639
NC_035101.1	67716285	.	G	T	.	.	MAF_USDA=3.529
NC_035101.1	67716378	.	A	T	.	.	MAF_USDA=2.941
NC_035101.1	67716401	.	C	T	.	.	MAF_INRAE=38.608;MAF_USDA=11.765
NC_035101.1	67716413	.	A	G	.	.	MAF_INRAE=6.667;MAF_USDA=13.529
NC_035101.1	67716516	.	A	G	.	.	MAF_INRAE=5.833
NC_035101.1	67716573	.	T	C	.	.	MAF_INRAE=44.304;MAF_USDA=17.647
NC_035101.1	67716660	.	T	C	.	.	MAF_INRAE=8.333;MAF_USDA=21.765
NC_035101.1	67716666	.	T	G	.	.	MAF_INRAE=11.667;MAF_USDA=11.176
NC_035101.1	67716746	.	T	C	.	.	MAF_USDA=2.459
NC_035101.1	67716759	.	C	T	.	.	MAF_USDA=6.25
NC_035101.1	67716775	.	G	T	.	.	MAF_INRAE=13.333;MAF_USDA=16.471
NC_035101.1	67716809	.	G	T	.	.	MAF_INRAE=25.949;MAF_USDA=9.412
NC_035101.1	67716822	.	G	C	.	.	MAF_USDA=6.557
NC_035101.1	67716952	.	G	T	.	.	MAF_INRAE=6.667
NC_035101.1	67716959	.	A	G	.	.	MAF_INRAE=39.873
NC_035101.1	67716987	.	G	A	.	.	MAF_USDA=1.639
NC_035101.1	67717057	.	A	G	.	.	MAF_INRAE=39.873;MAF_USDA=44.118
NC_035101.1	67717121	.	T	G	.	.	MAF_INRAE=39.241;MAF_USDA=42.353
NC_035101.1	67717129	.	A	T	.	.	MAF_USDA=2.459
NC_035101.1	67717183	.	G	A	.	.	MAF_INRAE=38.608;MAF_USDA=42.941
NC_035101.1	67717210	.	C	T	.	.	MAF_INRAE=38.608;MAF_USDA=42.353
NC_035101.1	67717301	.	T	C	.	.	MAF_INRAE=25.949;MAF_USDA=8.824
NC_035101.1	67717315	.	C	T	.	.	MAF_INRAE=6.667;MAF_USDA=8.824
NC_035101.1	67717324	.	A	G	.	.	MAF_INRAE=39.873;MAF_USDA=41.765
NC_035101.1	67717472	.	T	C	.	.	MAF_USDA=1.639
NC_035101.1	67717514	.	G	T	.	.	MAF_USDA=1.639
NC_035101.1	67717575	.	G	A	.	.	MAF_INRAE=44.304;MAF_USDA=43.529
NC_035101.1	67717720	.	A	T	.	.	MAF_INRAE=5.833;MAF_USDA=14.286
NC_035101.1	67717746	.	T	C	.	.	MAF_INRAE=47.368;MAF_USDA=42.353
NC_035101.1	67717761	.	T	C	.	.	MAF_INRAE=5.0;MAF_USDA=8.824
NC_035101.1	67717776	.	A	T	.	.	MAF_INRAE=47.368;MAF_USDA=43.529
NC_035101.1	67717940	.	C	A	.	.	MAF_USDA=2.941
NC_035101.1	67717994	.	G	A	.	.	MAF_USDA=1.639
NC_035101.1	67718101	.	T	C	.	.	MAF_INRAE=6.667;MAF_USDA=14.118
NC_035101.1	67718205	.	G	A	.	.	MAF_INRAE=44.304;MAF_USDA=41.765
NC_035101.1	67718213	.	T	G	.	.	MAF_INRAE=44.304;MAF_USDA=32.353
NC_035101.1	67718235	.	A	G	.	.	MAF_INRAE=6.667;MAF_USDA=8.235
NC_035101.1	67718266	.	T	A	.	.	MAF_INRAE=44.937;MAF_USDA=42.353
NC_035101.1	67718380	.	G	A	.	.	MAF_INRAE=44.937;MAF_USDA=42.353
NC_035101.1	67718630	.	C	T	.	.	MAF_INRAE=39.873;MAF_USDA=42.353
NC_035101.1	67718719	.	G	C	.	.	MAF_INRAE=44.304;MAF_USDA=45.294
NC_035101.1	67718771	.	G	A	.	.	MAF_INRAE=44.304;MAF_USDA=43.529
NC_035101.1	67718853	.	A	G	.	.	MAF_INRAE=6.667;MAF_USDA=7.647
NC_035101.1	67718859	.	G	A	.	.	MAF_USDA=3.279
NC_035101.1	67718872	.	C	A	.	.	MAF_INRAE=38.608;MAF_USDA=11.176
NC_035101.1	67718900	.	G	A	.	.	MAF_INRAE=44.304;MAF_USDA=42.353
NC_035101.1	67718914	.	C	T	.	.	MAF_INRAE=6.667;MAF_USDA=14.706
NC_035101.1	67718972	.	C	T	.	.	MAF_INRAE=13.291;MAF_USDA=35.294
NC_035101.1	67718975	.	G	A	.	.	MAF_USDA=6.25
NC_035101.1	67719045	.	G	A	.	.	MAF_USDA=1.639
NC_035101.1	67719075	.	C	A	.	.	MAF_USDA=6.25
NC_035101.1	67719112	.	A	C	.	.	MAF_USDA=1.639
NC_035101.1	67719113	.	A	C	.	.	MAF_USDA=1.639
NC_035101.1	67719148	.	G	T	.	.	MAF_INRAE=44.937;MAF_USDA=17.647
NC_035101.1	67719170	.	C	T	.	.	MAF_INRAE=38.608;MAF_USDA=11.176
NC_035101.1	67719211	.	A	G	.	.	MAF_INRAE=13.291;MAF_USDA=27.647
NC_035101.1	67719316	.	G	A	.	.	MAF_INRAE=6.667;MAF_USDA=8.235
NC_035101.1	67719351	.	A	C	.	.	MAF_INRAE=13.333;MAF_USDA=8.235
NC_035101.1	67719360	.	A	G	.	.	MAF_USDA=5.882
NC_035101.1	67719447	.	C	T	.	.	MAF_INRAE=10.526
NC_035101.1	67719461	.	C	A	.	.	MAF_INRAE=44.304;MAF_USDA=44.118
NC_035101.1	67719488	.	T	C	.	.	MAF_USDA=1.639
NC_035101.1	67719516	.	A	C	.	.	MAF_INRAE=19.62;MAF_USDA=2.941
NC_035101.1	67719645	.	G	A	.	.	MAF_USDA=2.941
NC_035101.1	67719652	.	A	C	.	.	MAF_USDA=1.639
NC_035101.1	67719671	.	A	C	.	.	MAF_USDA=1.639
NC_035101.1	67719682	.	C	G	.	.	MAF_INRAE=39.241;MAF_USDA=41.765
NC_035101.1	67719758	.	C	A	.	.	MAF_INRAE=10.526;MAF_USDA=20.238
NC_035101.1	67719766	.	C	T	.	.	MAF_USDA=5.833
NC_035101.1	67719783	.	G	A	.	.	MAF_USDA=5.882
NC_035101.1	67719818	.	A	G	.	.	MAF_USDA=2.941
NC_035101.1	67719824	.	G	A	.	.	MAF_USDA=18.75
NC_035101.1	67719825	.	G	A	.	.	MAF_INRAE=44.167
NC_035101.1	67719828	.	T	A	.	.	MAF_USDA=18.75
NC_035101.1	67719831	.	T	G	.	.	MAF_USDA=4.918
NC_035101.1	67719838	.	A	C	.	.	MAF_INRAE=38.608;MAF_USDA=11.176
NC_035101.1	67719885	.	C	T	.	.	MAF_USDA=2.941
NC_035101.1	67719897	.	C	A	.	.	MAF_USDA=22.353
NC_035101.1	67719919	.	T	A	.	.	MAF_INRAE=37.975;MAF_USDA=11.176
NC_035101.1	67719948	.	T	G	.	.	MAF_INRAE=27.215;MAF_USDA=9.412
NC_035101.1	67720069	.	C	G	.	.	MAF_INRAE=4.167;MAF_USDA=2.459
NC_035101.1	67720092	.	T	A	.	.	MAF_INRAE=13.291;MAF_USDA=29.508
NC_035101.1	67720219	.	A	C	.	.	MAF_USDA=2.941
NC_035101.1	67720227	.	C	G	.	.	MAF_USDA=2.941
NC_035101.1	67720250	.	C	G	.	.	MAF_USDA=1.765
NC_035101.1	67720254	.	C	A	.	.	MAF_INRAE=12.025;MAF_USDA=4.118
NC_035101.1	67720378	.	A	C	.	.	MAF_USDA=1.667
NC_035101.1	67720388	.	A	G	.	.	MAF_USDA=3.333
NC_035101.1	67720549	.	G	A	.	.	MAF_USDA=6.471
NC_035101.1	67720676	.	C	T	.	.	MAF_INRAE=25.316
NC_035101.1	67720782	.	C	T	.	.	MAF_USDA=2.083
NC_035101.1	67720939	.	G	A	.	.	MAF_USDA=6.557
NC_035101.1	67721075	.	C	A	.	.	MAF_USDA=4.167
NC_035101.1	67721120	.	G	T	.	.	MAF_USDA=6.471
NC_035101.1	67721148	.	T	A	.	.	MAF_INRAE=37.342;MAF_USDA=11.176
NC_035101.1	67721235	.	C	A	.	.	MAF_INRAE=38.608;MAF_USDA=8.197
NC_035101.1	67721241	.	A	G	.	.	MAF_INRAE=14.167;MAF_USDA=8.197
NC_035101.1	67721321	.	A	G	.	.	MAF_INRAE=44.937;MAF_USDA=30.588
NC_035101.1	67721326	.	A	C	.	.	MAF_INRAE=43.671;MAF_USDA=44.706
NC_035101.1	67721358	.	A	G	.	.	MAF_INRAE=44.304;MAF_USDA=18.235
NC_035101.1	67721364	.	G	A	.	.	MAF_INRAE=26.582;MAF_USDA=3.529
NC_035101.1	67721375	.	C	A	.	.	MAF_INRAE=13.333;MAF_USDA=10.0
NC_035101.1	67721414	.	G	T	.	.	MAF_INRAE=13.333;MAF_USDA=10.0
NC_035101.1	67721487	.	G	A	.	.	MAF_INRAE=44.304;MAF_USDA=32.353
NC_035101.1	67721497	.	C	T	.	.	MAF_USDA=2.459
NC_035101.1	67721524	.	T	C	.	.	MAF_INRAE=44.304;MAF_USDA=40.0
NC_035101.1	67721525	.	T	C	.	.	MAF_INRAE=41.667;MAF_USDA=40.0
NC_035101.1	67721544	.	T	G	.	.	MAF_INRAE=12.658;MAF_USDA=4.706
NC_035101.1	67721614	.	T	A	.	.	MAF_INRAE=12.025
NC_035101.1	67721629	.	C	A	.	.	MAF_INRAE=39.873
NC_035101.1	67721727	.	G	T	.	.	MAF_USDA=1.639
NC_035101.1	67721809	.	C	A	.	.	MAF_USDA=1.639
NC_035101.1	67722151	.	T	G	.	.	MAF_INRAE=13.333;MAF_USDA=11.765
NC_035101.1	67722210	.	G	T	.	.	MAF_INRAE=36.842
NC_035101.1	67722224	.	T	G	.	.	MAF_USDA=1.639
NC_035101.1	67722261	.	T	C	.	.	MAF_INRAE=44.937;MAF_USDA=42.941
NC_035101.1	67722276	.	A	T	.	.	MAF_INRAE=12.658;MAF_USDA=4.118
NC_035101.1	67722288	.	C	A	.	.	MAF_USDA=10.656
NC_035101.1	67722323	.	C	A	.	.	MAF_USDA=1.639
NC_035101.1	67722367	.	C	T	.	.	MAF_USDA=4.098
NC_035101.1	67722397	.	G	A	.	.	MAF_INRAE=13.333;MAF_USDA=12.353
NC_035101.1	67722451	.	T	C	.	.	MAF_INRAE=44.304;MAF_USDA=41.176
NC_035101.1	67722458	.	T	C	.	.	MAF_INRAE=10.526;MAF_USDA=4.098
NC_035101.1	67722499	.	G	A	.	.	MAF_USDA=7.059
NC_035101.1	67722543	.	A	T	.	.	MAF_USDA=3.279
NC_035101.1	67722552	.	G	A	.	.	MAF_INRAE=43.671;MAF_USDA=43.529
NC_035101.1	67722590	.	C	T	.	.	MAF_USDA=1.639
NC_035101.1	67722601	.	G	A	.	.	MAF_USDA=2.083
NC_035101.1	67722602	.	C	A	.	.	MAF_USDA=3.529
NC_035101.1	67722666	.	A	G	.	.	MAF_USDA=3.529
NC_035101.1	67722688	.	A	T	.	.	MAF_USDA=1.639
NC_035101.1	67722705	.	A	T	.	.	MAF_USDA=1.639
NC_035101.1	67722711	.	C	T	.	.	MAF_USDA=2.941
NC_035101.1	67722712	.	G	A	.	.	MAF_USDA=5.882
NC_035101.1	67722867	.	C	T	.	.	MAF_USDA=2.083
NC_035101.1	67722893	.	T	C	.	.	MAF_INRAE=13.333;MAF_USDA=12.353
NC_035101.1	67722987	.	T	A	.	.	MAF_USDA=3.529
NC_035101.1	67723114	.	G	C	.	.	MAF_USDA=1.639
NC_035101.1	67723178	.	G	A	.	.	MAF_USDA=1.639
NC_035101.1	67723193	.	C	A	.	.	MAF_USDA=4.706
NC_035101.1	67723268	.	G	T	.	.	MAF_USDA=1.639
NC_035101.1	67723400	.	CTGGAAATT	CTGGAAATG	.	.	MAF_USDA=10.417
NC_035101.1	67723408	.	T	G	.	.	MAF_USDA=30.328
NC_035101.1	67723442	.	G	C	.	.	MAF_USDA=2.459
NC_035101.1	67723473	.	T	C	.	.	MAF_INRAE=43.038;MAF_USDA=22.353
NC_035101.1	67723488	.	G	T	.	.	MAF_INRAE=6.667;MAF_USDA=7.647
NC_035101.1	67723607	.	G	A	.	.	MAF_USDA=3.279
NC_035101.1	67723655	.	G	A	.	.	MAF_USDA=6.471
NC_035101.1	67724287	.	G	C	.	.	MAF_INRAE=10.526;MAF_USDA=45.294
NC_035101.1	67724365	.	A	T	.	.	MAF_INRAE=4.167;MAF_USDA=4.706
NC_035101.1	67724388	.	G	C	.	.	MAF_USDA=1.639
NC_035101.1	67724396	.	T	G	.	.	MAF_USDA=10.417
NC_035101.1	67724421	.	C	A	.	.	MAF_INRAE=15.789
NC_035101.1	67724589	.	T	A	.	.	MAF_USDA=20.833
NC_035101.1	67724611	.	G	T	.	.	MAF_USDA=2.459
NC_035101.1	67724639	.	G	A	.	.	MAF_USDA=15.882
NC_035101.1	67724683	.	T	G	.	.	MAF_INRAE=27.215;MAF_USDA=35.882
NC_035101.1	67724807	.	G	A	.	.	MAF_INRAE=5.833;MAF_USDA=18.235
NC_035101.1	67725068	.	A	T	.	.	MAF_INRAE=26.582;MAF_USDA=38.235
NC_035101.1	67725096	.	C	T	.	.	MAF_INRAE=3.797;MAF_USDA=9.412
NC_035101.1	67725102	.	A	T	.	.	MAF_INRAE=26.582;MAF_USDA=38.235
NC_035101.1	67725142	.	A	C	.	.	MAF_USDA=2.459
NC_035101.1	67725181	.	C	T	.	.	MAF_INRAE=6.667;MAF_USDA=18.824
NC_035101.1	67725224	.	T	C	.	.	MAF_USDA=1.639
NC_035101.1	67725234	.	A	T	.	.	MAF_USDA=4.167
NC_035101.1	67725335	.	C	G	.	.	MAF_USDA=2.459
NC_035101.1	67725410	.	G	A	.	.	MAF_USDA=7.377
NC_035101.1	67725512	.	T	A	.	.	MAF_INRAE=5.833;MAF_USDA=19.412
NC_035101.1	67725561	.	G	T	.	.	MAF_USDA=4.706
NC_035101.1	67725585	.	T	C	.	.	MAF_USDA=4.167
NC_035101.1	67725638	.	C	A	.	.	MAF_INRAE=32.278;MAF_USDA=38.824
NC_035101.1	67725713	.	A	G	.	.	MAF_INRAE=6.667;MAF_USDA=14.118
NC_035101.1	67725796	.	C	T	.	.	MAF_INRAE=31.646;MAF_USDA=38.235
NC_035101.1	67725797	.	G	A	.	.	MAF_INRAE=6.667;MAF_USDA=8.824
NC_035101.1	67725805	.	A	T	.	.	MAF_INRAE=6.667;MAF_USDA=20.0
NC_035101.1	67725829	.	G	A	.	.	MAF_USDA=1.639
NC_035101.1	67725968	.	A	T	.	.	MAF_INRAE=25.316
NC_035101.1	67726027	.	T	C	.	.	MAF_INRAE=25.949;MAF_USDA=17.647
NC_035101.1	67726048	.	T	C	.	.	MAF_USDA=3.529
NC_035101.1	67726057	.	C	T	.	.	MAF_INRAE=25.949;MAF_USDA=18.235
NC_035101.1	67726058	.	G	A	.	.	MAF_INRAE=22.5;MAF_USDA=18.235
NC_035101.1	67726082	.	G	A	.	.	MAF_INRAE=25.949;MAF_USDA=18.824
NC_035101.1	67726300	.	T	G	.	.	MAF_USDA=7.377
NC_035101.1	67726464	.	C	T	.	.	MAF_INRAE=6.667;MAF_USDA=10.0
NC_035101.1	67726586	.	C	T	.	.	MAF_INRAE=42.405;MAF_USDA=28.824
NC_035101.1	67726637	.	C	T	.	.	MAF_INRAE=7.5;MAF_USDA=1.639
NC_035101.1	67726648	.	T	A	.	.	MAF_INRAE=7.5;MAF_USDA=1.639
NC_035101.1	67726669	.	C	A	.	.	MAF_INRAE=7.5
NC_035101.1	67726685	.	G	C	.	.	MAF_INRAE=6.667;MAF_USDA=1.639
NC_035101.1	67726732	.	C	T	.	.	MAF_INRAE=43.038;MAF_USDA=29.412
NC_035101.1	67726910	.	T	C	.	.	MAF_INRAE=1.667
NC_035101.1	67727000	.	T	G	.	.	MAF_USDA=2.459
NC_035101.1	67727066	.	C	T	.	.	MAF_INRAE=39.873;MAF_USDA=47.059
NC_035101.1	67727106	.	C	T	.	.	MAF_USDA=2.459
NC_035101.1	67727139	.	G	T	.	.	MAF_INRAE=3.797;MAF_USDA=16.471
NC_035101.1	67727140	.	T	A	.	.	MAF_INRAE=1.667;MAF_USDA=16.471
NC_035101.1	67727167	.	G	A	.	.	MAF_INRAE=6.667;MAF_USDA=8.235
NC_035101.1	67727171	.	A	T	.	.	MAF_INRAE=38.608;MAF_USDA=11.176
NC_035101.1	67727173	.	G	A	.	.	MAF_INRAE=6.667;MAF_USDA=8.235
NC_035101.1	67727192	.	G	C	.	.	MAF_INRAE=6.667;MAF_USDA=8.235
NC_035101.1	67727198	.	T	A	.	.	MAF_INRAE=6.667;MAF_USDA=7.647
NC_035101.1	67727200	.	A	T	.	.	MAF_INRAE=6.667;MAF_USDA=18.75
NC_035101.1	67727203	.	G	T	.	.	MAF_INRAE=7.595;MAF_USDA=10.588
NC_035101.1	67727208	.	T	C	.	.	MAF_INRAE=7.595;MAF_USDA=10.588
NC_035101.1	67727220	.	T	C	.	.	MAF_USDA=1.639
NC_035101.1	67727249	.	T	C	.	.	MAF_USDA=14.583
NC_035101.1	67727397	.	G	A	.	.	MAF_USDA=3.279
NC_035101.1	67727463	.	G	T	.	.	MAF_INRAE=38.608;MAF_USDA=12.941
NC_035101.1	67727474	.	A	T	.	.	MAF_INRAE=38.608;MAF_USDA=12.941
NC_035101.1	67727479	.	G	A	.	.	MAF_USDA=2.459
NC_035101.1	67727608	.	A	G	.	.	MAF_USDA=38.235
NC_035101.1	67727672	.	A	C	.	.	MAF_USDA=40.588
NC_035101.1	67727673	.	T	G	.	.	MAF_USDA=40.0
NC_035101.1	67727674	.	A	T	.	.	MAF_USDA=3.279
NC_035101.1	67727746	.	G	A	.	.	MAF_USDA=6.557
NC_035101.1	67727825	.	C	T	.	.	MAF_USDA=34.706
NC_035101.1	67727936	.	C	T	.	.	MAF_USDA=4.167
NC_035101.1	67727953	.	C	G	.	.	MAF_INRAE=41.139;MAF_USDA=46.471
NC_035101.1	67727960	.	C	T	.	.	MAF_USDA=15.294
NC_035101.1	67727998	.	T	G	.	.	MAF_USDA=1.639
NC_035101.1	67728040	.	A	G	.	.	MAF_USDA=1.639
NC_035101.1	67728193	.	G	A	.	.	MAF_USDA=1.639
NC_035101.1	67728289	.	A	G	.	.	MAF_USDA=11.765
NC_035101.1	67728302	.	T	C	.	.	MAF_USDA=44.048
NC_035101.1	67728340	.	A	G	.	.	MAF_USDA=20.833
NC_035101.1	67728343	.	C	T	.	.	MAF_USDA=20.833
NC_035101.1	67728358	.	A	G	.	.	MAF_USDA=21.739
NC_035101.1	67728359	.	C	A	.	.	MAF_USDA=17.391
NC_035101.1	67728369	.	C	A	.	.	MAF_USDA=10.87
NC_035101.1	67728497	.	G	A	.	.	MAF_USDA=43.373
NC_035101.1	67728554	.	A	G	.	.	MAF_USDA=41.071
NC_035101.1	67728582	.	C	T	.	.	MAF_USDA=45.238
NC_035101.1	67728597	.	A	G	.	.	MAF_USDA=3.279
NC_035101.1	67728602	.	C	A	.	.	MAF_USDA=40.588
NC_035101.1	67728605	.	G	A	.	.	MAF_USDA=1.639
NC_035101.1	67728769	.	A	G	.	.	MAF_USDA=1.639
NC_035101.1	67728789	.	A	T	.	.	MAF_INRAE=39.241;MAF_USDA=13.529
NC_035101.1	67728811	.	C	T	.	.	MAF_INRAE=10.526;MAF_USDA=14.706
NC_035101.1	67728941	.	A	G	.	.	MAF_USDA=3.279
NC_035101.1	67728946	.	T	C	.	.	MAF_INRAE=39.873;MAF_USDA=47.059
NC_035101.1	67728994	.	T	A	.	.	MAF_USDA=14.754
NC_035101.1	67729019	.	G	A	.	.	MAF_USDA=39.412
NC_035101.1	67729071	.	T	C	.	.	MAF_USDA=1.639
NC_035101.1	67729079	.	A	C	.	.	MAF_USDA=2.5
NC_035101.1	67729190	.	A	G	.	.	MAF_USDA=2.459
NC_035101.1	67729199	.	T	G	.	.	MAF_INRAE=12.025
NC_035101.1	67729208	.	T	C	.	.	MAF_INRAE=10.526;MAF_USDA=4.098
NC_035101.1	67729249	.	C	A	.	.	MAF_USDA=29.412
NC_035101.1	67729250	.	G	A	.	.	MAF_USDA=1.639
NC_035101.1	67729252	.	C	T	.	.	MAF_USDA=4.167
NC_035101.1	67729322	.	A	G	.	.	MAF_INRAE=5.833
NC_035101.1	67729357	.	T	G	.	.	MAF_USDA=6.557
NC_035101.1	67729365	.	C	T	.	.	MAF_USDA=4.918
NC_035101.1	67729440	.	G	A	.	.	MAF_INRAE=10.526;MAF_USDA=17.059
NC_035101.1	67729465	.	A	C	.	.	MAF_INRAE=39.241;MAF_USDA=12.941
NC_035101.1	67729470	.	T	G	.	.	MAF_USDA=3.279
NC_035101.1	67729503	.	T	G	.	.	MAF_USDA=1.639
NC_035101.1	67729563	.	C	T	.	.	MAF_USDA=4.098
NC_035101.1	67729644	.	T	G	.	.	MAF_USDA=40.0
NC_035101.1	67729740	.	T	C	.	.	MAF_USDA=2.459
NC_035101.1	67729762	.	T	G	.	.	MAF_INRAE=10.526;MAF_USDA=15.294
NC_035101.1	67729860	.	C	T	.	.	MAF_INRAE=37.975;MAF_USDA=11.176
NC_035101.1	67729867	.	G	A	.	.	MAF_INRAE=38.608;MAF_USDA=13.529
NC_035101.1	67729879	.	A	C	.	.	MAF_USDA=39.412
NC_035101.1	67729904	.	A	T	.	.	MAF_USDA=39.412
NC_035101.1	67729945	.	T	G	.	.	MAF_USDA=3.279
NC_035101.1	67729964	.	A	G	.	.	MAF_INRAE=6.667;MAF_USDA=8.235
NC_035101.1	67729980	.	A	G	.	.	MAF_USDA=39.412
NC_035101.1	67729990	.	C	A	.	.	MAF_USDA=1.176
NC_035101.1	67730012	.	A	T	.	.	MAF_USDA=1.176
NC_035101.1	67730100	.	A	G	.	.	MAF_USDA=40.0
NC_035101.1	67730127	.	G	A	.	.	MAF_USDA=3.279
NC_035101.1	67730136	.	G	A	.	.	MAF_INRAE=37.975;MAF_USDA=11.176
NC_035101.1	67730145	.	C	T	.	.	MAF_INRAE=39.241;MAF_USDA=46.471
NC_035101.1	67730159	.	T	A	.	.	MAF_INRAE=37.975;MAF_USDA=10.588
NC_035101.1	67730193	.	G	T	.	.	MAF_USDA=2.459
NC_035101.1	67730231	.	C	T	.	.	MAF_USDA=3.279
NC_035101.1	67730292	.	A	T	.	.	MAF_INRAE=40.506;MAF_USDA=47.059
NC_035101.1	67730296	.	A	T	.	.	MAF_USDA=39.412
NC_035101.1	67730381	.	C	T	.	.	MAF_INRAE=42.405;MAF_USDA=28.824
NC_035101.1	67730384	.	C	A	.	.	MAF_USDA=2.459
NC_035101.1	67730404	.	T	A	.	.	MAF_INRAE=38.608;MAF_USDA=10.588
NC_035101.1	67730405	.	C	A	.	.	MAF_INRAE=39.167;MAF_USDA=10.588
NC_035101.1	67730441	.	T	A	.	.	MAF_USDA=1.639
NC_035101.1	67730443	.	G	A	.	.	MAF_INRAE=10.526;MAF_USDA=14.706
NC_035101.1	67730466	.	A	C	.	.	MAF_USDA=4.167
NC_035101.1	67730501	.	G	A	.	.	MAF_USDA=9.016
NC_035101.1	67730561	.	A	G	.	.	MAF_USDA=4.098
NC_035101.1	67730564	.	G	A	.	.	MAF_USDA=39.412
NC_035101.1	67730586	.	G	T	.	.	MAF_INRAE=32.278;MAF_USDA=13.529
NC_035101.1	67730604	.	G	T	.	.	MAF_USDA=1.639
NC_035101.1	67730606	.	A	T	.	.	MAF_USDA=39.412
NC_035101.1	67730613	.	T	C	.	.	MAF_USDA=39.412
NC_035101.1	67730647	.	C	T	.	.	MAF_USDA=2.459
NC_035101.1	67730667	.	T	C	.	.	MAF_USDA=5.738
NC_035101.1	67730687	.	G	A	.	.	MAF_INRAE=23.418;MAF_USDA=13.529
NC_035101.1	67730748	.	A	G	.	.	MAF_USDA=5.738
NC_035101.1	67730853	.	C	A	.	.	MAF_USDA=2.459
NC_035101.1	67731037	.	G	A	.	.	MAF_USDA=1.639
NC_035101.1	67731061	.	C	A	.	.	MAF_INRAE=40.506;MAF_USDA=44.706
NC_035101.1	67731115	.	C	G	.	.	MAF_INRAE=10.526;MAF_USDA=4.098
NC_035101.1	67731203	.	C	G	.	.	MAF_USDA=40.588
NC_035101.1	67731212	.	A	G	.	.	MAF_USDA=4.098
NC_035101.1	67731313	.	G	A	.	.	MAF_INRAE=38.608;MAF_USDA=11.176
NC_035101.1	67731345	.	A	C	.	.	MAF_INRAE=39.241;MAF_USDA=13.529
NC_035101.1	67731356	.	G	T	.	.	MAF_USDA=1.639
NC_035101.1	67731362	.	A	G	.	.	MAF_USDA=39.412
NC_035101.1	67731376	.	G	A	.	.	MAF_INRAE=39.873;MAF_USDA=45.882
NC_035101.1	67731515	.	T	G	.	.	MAF_USDA=35.882
NC_035101.1	67731590	.	T	C	.	.	MAF_INRAE=10.526;MAF_USDA=40.588
NC_035101.1	67731595	.	T	C	.	.	MAF_USDA=40.0
NC_035101.1	67731686	.	C	T	.	.	MAF_INRAE=6.667
NC_035101.1	67731720	.	A	T	.	.	MAF_INRAE=10.526
NC_035101.1	67731770	.	C	A	.	.	MAF_USDA=39.167
NC_035101.1	67731844	.	C	A	.	.	MAF_USDA=40.984
NC_035101.1	67731883	.	G	A	.	.	MAF_INRAE=1.667;MAF_USDA=47.541
NC_035101.1	67731922	.	C	T	.	.	MAF_USDA=4.167
NC_035101.1	67731971	.	C	T	.	.	MAF_USDA=4.706
NC_035101.1	67732062	.	T	A	.	.	MAF_INRAE=10.526;MAF_USDA=42.353
NC_035101.1	67732161	.	C	A	.	.	MAF_INRAE=38.608;MAF_USDA=11.176
NC_035101.1	67732163	.	C	T	.	.	MAF_INRAE=42.405;MAF_USDA=29.412
NC_035101.1	67732173	.	A	T	.	.	MAF_USDA=40.0
NC_035101.1	67732191	.	G	A	.	.	MAF_INRAE=42.405;MAF_USDA=29.412
NC_035101.1	67732194	.	G	C	.	.	MAF_INRAE=10.526;MAF_USDA=20.0
NC_035101.1	67732203	.	A	T	.	.	MAF_USDA=40.0
NC_035101.1	67732344	.	C	T	.	.	MAF_INRAE=39.241;MAF_USDA=11.176
NC_035101.1	67732352	.	T	A	.	.	MAF_INRAE=10.526;MAF_USDA=15.294
NC_035101.1	67732377	.	T	G	.	.	MAF_INRAE=12.025;MAF_USDA=1.639
NC_035101.1	67732395	.	C	T	.	.	MAF_INRAE=10.526;MAF_USDA=42.941
NC_035101.1	67732440	.	C	A	.	.	MAF_USDA=39.412
NC_035101.1	67732506	.	C	A	.	.	MAF_INRAE=10.526;MAF_USDA=40.0
NC_035101.1	67732547	.	G	A	.	.	MAF_USDA=4.918
NC_035101.1	67732671	.	C	G	.	.	MAF_USDA=2.5
NC_035101.1	67732678	.	G	A	.	.	MAF_INRAE=18.333;MAF_USDA=7.738
NC_035101.1	67732686	.	G	A	.	.	MAF_USDA=2.976
NC_035101.1	67732725	.	G	T	.	.	MAF_INRAE=4.167;MAF_USDA=3.333
NC_035101.1	67732740	.	C	A	.	.	MAF_USDA=39.412
NC_035101.1	67732786	.	A	G	.	.	MAF_USDA=9.016
NC_035101.1	67732815	.	T	G	.	.	MAF_USDA=41.176
NC_035101.1	67732868	.	C	T	.	.	MAF_USDA=40.588
NC_035101.1	67732921	.	G	A	.	.	MAF_INRAE=10.526;MAF_USDA=14.881
NC_035101.1	67732935	.	T	C	.	.	MAF_INRAE=10.526;MAF_USDA=14.881
NC_035101.1	67732950	.	G	A	.	.	MAF_INRAE=39.241;MAF_USDA=11.31
NC_035101.1	67732957	.	T	G	.	.	MAF_INRAE=10.526;MAF_USDA=13.69
NC_035101.1	67732971	.	C	T	.	.	MAF_INRAE=10.526;MAF_USDA=15.294
NC_035101.1	67733047	.	C	G	.	.	MAF_INRAE=39.873;MAF_USDA=11.176
NC_035101.1	67733167	.	A	T	.	.	MAF_USDA=38.824
NC_035101.1	67733185	.	C	A	.	.	MAF_USDA=4.098
NC_035101.1	67733211	.	T	G	.	.	MAF_USDA=2.459
NC_035101.1	67733235	.	A	G	.	.	MAF_USDA=4.098
NC_035101.1	67733271	.	T	C	.	.	MAF_USDA=2.459
NC_035101.1	67733303	.	C	A	.	.	MAF_USDA=5.738
NC_035101.1	67733311	.	T	A	.	.	MAF_INRAE=39.241;MAF_USDA=10.588
NC_035101.1	67733328	.	C	T	.	.	MAF_USDA=44.706
NC_035101.1	67733354	.	A	T	.	.	MAF_USDA=41.765
NC_035101.1	67733369	.	T	C	.	.	MAF_USDA=4.167
NC_035101.1	67733492	.	C	T	.	.	MAF_USDA=1.639
NC_035101.1	67733624	.	G	C	.	.	MAF_INRAE=10.526;MAF_USDA=11.765
NC_035101.1	67733713	.	C	A	.	.	MAF_INRAE=5.833;MAF_USDA=4.118
NC_035101.1	67733714	.	A	C	.	.	MAF_USDA=4.118
NC_035101.1	67733727	.	T	A	.	.	MAF_USDA=44.118
NC_035101.1	67733737	.	A	T	.	.	MAF_INRAE=11.392
NC_035101.1	67733779	.	C	A	.	.	MAF_USDA=4.167
NC_035101.1	67734106	.	T	G	.	.	MAF_USDA=7.647
NC_035101.1	67734198	.	T	A	.	.	MAF_INRAE=39.241;MAF_USDA=14.706
NC_035101.1	67734364	.	T	C	.	.	MAF_INRAE=39.873;MAF_USDA=48.235
NC_035101.1	67734422	.	G	C	.	.	MAF_USDA=2.083
NC_035101.1	67734439	.	A	T	.	.	MAF_INRAE=4.167;MAF_USDA=3.279
NC_035101.1	67734443	.	T	C	.	.	MAF_USDA=1.639
NC_035101.1	67734451	.	C	T	.	.	MAF_USDA=16.667
NC_035101.1	67734453	.	A	T	.	.	MAF_USDA=16.667
NC_035101.1	67734506	.	G	C	.	.	MAF_USDA=4.098
NC_035101.1	67734534	.	A	G	.	.	MAF_USDA=12.353
NC_035101.1	67734588	.	T	C	.	.	MAF_USDA=1.639
NC_035101.1	67734783	.	A	G	.	.	MAF_USDA=4.918
NC_035101.1	67734860	.	A	G	.	.	MAF_USDA=11.176
NC_035101.1	67734965	.	A	G	.	.	MAF_INRAE=5.833
NC_035101.1	67735097	.	C	A	.	.	MAF_USDA=13.529
NC_035101.1	67735209	.	T	C	.	.	MAF_USDA=7.059
NC_035101.1	67735306	.	G	A	.	.	MAF_USDA=29.412
NC_035101.1	67735367	.	G	T	.	.	MAF_INRAE=39.241;MAF_USDA=14.706
NC_035101.1	67735432	.	G	C	.	.	MAF_USDA=1.639
NC_035101.1	67735448	.	A	T	.	.	MAF_INRAE=38.608;MAF_USDA=15.882
NC_035101.1	67735541	.	G	A	.	.	MAF_USDA=6.25
NC_035101.1	67735575	.	C	A	.	.	MAF_INRAE=12.025
NC_035101.1	67735613	.	A	G	.	.	MAF_USDA=15.574
NC_035101.1	67735614	.	T	G	.	.	MAF_USDA=10.656
NC_035101.1	67735622	.	G	A	.	.	MAF_USDA=30.588
NC_035101.1	67735630	.	T	C	.	.	MAF_INRAE=4.167;MAF_USDA=3.279
NC_035101.1	67735631	.	A	T	.	.	MAF_USDA=4.918
NC_035101.1	67735663	.	C	T	.	.	MAF_USDA=2.459
NC_035101.1	67735694	.	G	A	.	.	MAF_USDA=4.918
NC_035101.1	67735740	.	G	T	.	.	MAF_USDA=1.639
NC_035101.1	67735757	.	T	C	.	.	MAF_USDA=4.098
NC_035101.1	67735787	.	A	G	.	.	MAF_INRAE=4.167
NC_035101.1	67735905	.	C	T	.	.	MAF_USDA=4.918
NC_035101.1	67735916	.	C	G	.	.	MAF_USDA=2.941
NC_035101.1	67735947	.	C	T	.	.	MAF_USDA=3.279
NC_035101.1	67735950	.	A	G	.	.	MAF_USDA=37.059
NC_035101.1	67735984	.	A	C	.	.	MAF_INRAE=39.241;MAF_USDA=12.353
NC_035101.1	67736021	.	G	A	.	.	MAF_USDA=1.667
NC_035101.1	67736057	.	G	T	.	.	MAF_INRAE=6.667;MAF_USDA=7.059
NC_035101.1	67736066	.	A	C	.	.	MAF_USDA=2.459
NC_035101.1	67736138	.	G	A	.	.	MAF_INRAE=39.241;MAF_USDA=12.941
NC_035101.1	67736176	.	A	T	.	.	MAF_USDA=3.529
NC_035101.1	67736225	.	A	C	.	.	MAF_USDA=1.639
NC_035101.1	67736262	.	A	G	.	.	MAF_USDA=7.377
NC_035101.1	67736272	.	T	A	.	.	MAF_INRAE=40.0
NC_035101.1	67736277	.	A	G	.	.	MAF_INRAE=43.671;MAF_USDA=19.672
NC_035101.1	67736415	.	G	A	.	.	MAF_USDA=4.167
NC_035101.1	67736426	.	G	A	.	.	MAF_USDA=4.706
NC_035101.1	67736431	.	G	A	.	.	MAF_USDA=4.098
NC_035101.1	67736501	.	G	A	.	.	MAF_USDA=2.459
NC_035101.1	67736505	.	C	T	.	.	MAF_INRAE=43.038
NC_035101.1	67736513	.	A	T	.	.	MAF_INRAE=44.304;MAF_USDA=46.471
NC_035101.1	67736555	.	G	A	.	.	MAF_INRAE=43.671;MAF_USDA=35.417
NC_035101.1	67736556	.	C	A	.	.	MAF_INRAE=45.833;MAF_USDA=35.417
NC_035101.1	67736608	.	T	G	.	.	MAF_USDA=1.639
NC_035101.1	67736665	.	C	T	.	.	MAF_USDA=2.941
NC_035101.1	67736672	.	A	G	.	.	MAF_USDA=4.167
NC_035101.1	67736683	.	T	C	.	.	MAF_INRAE=39.873;MAF_USDA=49.412
NC_035101.1	67736723	.	A	T	.	.	MAF_INRAE=43.671;MAF_USDA=46.471
NC_035101.1	67736731	.	G	A	.	.	MAF_INRAE=12.025
NC_035101.1	67736766	.	C	A	.	.	MAF_USDA=4.098
NC_035101.1	67736897	.	C	A	.	.	MAF_USDA=1.639
NC_035101.1	67736962	.	G	A	.	.	MAF_USDA=16.667
NC_035101.1	67737203	.	G	A	.	.	MAF_INRAE=6.962;MAF_USDA=16.667
NC_035101.1	67737223	.	A	G	.	.	MAF_USDA=3.279
NC_035101.1	67737224	.	G	T	.	.	MAF_INRAE=42.405;MAF_USDA=20.0
NC_035101.1	67737286	.	C	G	.	.	MAF_USDA=3.279
NC_035101.1	67737319	.	C	T	.	.	MAF_USDA=2.459
NC_035101.1	67737323	.	T	C	.	.	MAF_INRAE=44.937;MAF_USDA=44.706
NC_035101.1	67737352	.	G	A	.	.	MAF_USDA=2.459
NC_035101.1	67737459	.	T	A	.	.	MAF_USDA=2.459
NC_035101.1	67737510	.	C	T	.	.	MAF_USDA=4.167
NC_035101.1	67737591	.	C	A	.	.	MAF_INRAE=44.304;MAF_USDA=21.176
NC_035101.1	67737592	.	T	A	.	.	MAF_INRAE=5.833;MAF_USDA=15.882
NC_035101.1	67737603	.	C	T	.	.	MAF_INRAE=4.167
NC_035101.1	67737694	.	C	T	.	.	MAF_INRAE=44.304;MAF_USDA=20.588
NC_035101.1	67737724	.	A	T	.	.	MAF_USDA=2.353
NC_035101.1	67737780	.	A	T	.	.	MAF_USDA=4.706
NC_035101.1	67737924	.	G	T	.	.	MAF_INRAE=17.089;MAF_USDA=8.824
NC_035101.1	67737981	.	T	C	.	.	MAF_INRAE=17.722;MAF_USDA=8.824
NC_035101.1	67738087	.	C	T	.	.	MAF_USDA=4.167
NC_035101.1	67738104	.	A	G	.	.	MAF_INRAE=7.595;MAF_USDA=10.0
NC_035101.1	67738116	.	G	A	.	.	MAF_USDA=2.353
NC_035101.1	67738206	.	G	T	.	.	MAF_USDA=2.459
NC_035101.1	67738267	.	T	A	.	.	MAF_INRAE=48.734;MAF_USDA=20.588
NC_035101.1	67738491	.	G	A	.	.	MAF_INRAE=44.937;MAF_USDA=44.118
NC_035101.1	67738501	.	G	A	.	.	MAF_INRAE=4.167;MAF_USDA=3.279
NC_035101.1	67738515	.	T	A	.	.	MAF_USDA=4.167
NC_035101.1	67738597	.	G	T	.	.	MAF_USDA=4.098
NC_035101.1	67738610	.	G	T	.	.	MAF_USDA=2.459
NC_035101.1	67738611	.	G	A	.	.	MAF_USDA=2.459
NC_035101.1	67738652	.	T	G	.	.	MAF_USDA=2.459
NC_035101.1	67738704	.	G	C	.	.	MAF_INRAE=49.367;MAF_USDA=25.294
NC_035101.1	67738844	.	C	G	.	.	MAF_USDA=3.279
NC_035101.1	67738873	.	G	A	.	.	MAF_INRAE=45.57;MAF_USDA=44.706
NC_035101.1	67738909	.	G	C	.	.	MAF_INRAE=45.57;MAF_USDA=44.706
NC_035101.1	67738923	.	G	A	.	.	MAF_USDA=4.167
NC_035101.1	67738940	.	G	A	.	.	MAF_USDA=1.639
NC_035101.1	67738953	.	G	C	.	.	MAF_USDA=4.167
NC_035101.1	67738956	.	G	A	.	.	MAF_USDA=2.459
NC_035101.1	67738975	.	T	G	.	.	MAF_INRAE=46.203;MAF_USDA=45.294
NC_035101.1	67738981	.	A	G	.	.	MAF_INRAE=46.203;MAF_USDA=45.294
NC_035101.1	67739010	.	C	T	.	.	MAF_INRAE=6.667
NC_035101.1	67739048	.	A	C	.	.	MAF_USDA=27.647
NC_035101.1	67739102	.	G	A	.	.	MAF_USDA=17.059
NC_035101.1	67739197	.	T	A	.	.	MAF_USDA=7.377
NC_035101.1	67739211	.	G	A	.	.	MAF_USDA=4.167
NC_035101.1	67739268	.	C	A	.	.	MAF_USDA=1.639
NC_035101.1	67739293	.	C	T	.	.	MAF_INRAE=45.57;MAF_USDA=42.353
NC_035101.1	67739312	.	T	A	.	.	MAF_INRAE=45.57;MAF_USDA=42.941
NC_035101.1	67739321	.	G	T	.	.	MAF_USDA=6.557
NC_035101.1	67739334	.	A	G	.	.	MAF_USDA=8.197
NC_035101.1	67739340	.	A	T	.	.	MAF_USDA=6.557
NC_035101.1	67739424	.	T	G	.	.	MAF_INRAE=45.57;MAF_USDA=41.765
NC_035101.1	67739453	.	G	A	.	.	MAF_USDA=1.639
NC_035101.1	67739482	.	T	C	.	.	MAF_INRAE=12.658;MAF_USDA=30.0
NC_035101.1	67739507	.	G	A	.	.	MAF_INRAE=12.658;MAF_USDA=30.0
NC_035101.1	67739510	.	C	G	.	.	MAF_INRAE=11.667;MAF_USDA=29.412
NC_035101.1	67739514	.	T	C	.	.	MAF_INRAE=47.368;MAF_USDA=30.0
NC_035101.1	67739538	.	T	A	.	.	MAF_USDA=2.459
NC_035101.1	67739543	.	C	A	.	.	MAF_INRAE=12.025;MAF_USDA=31.176
NC_035101.1	67739559	.	T	G	.	.	MAF_INRAE=30.38;MAF_USDA=43.75
NC_035101.1	67739592	.	C	A	.	.	MAF_INRAE=5.0;MAF_USDA=19.412
NC_035101.1	67739622	.	C	T	.	.	MAF_USDA=2.083
NC_035101.1	67739628	.	A	T	.	.	MAF_USDA=1.639
NC_035101.1	67739672	.	T	G	.	.	MAF_INRAE=44.937;MAF_USDA=42.353
NC_035101.1	67739689	.	G	A	.	.	MAF_INRAE=4.167;MAF_USDA=3.279
NC_035101.1	67739766	.	C	T	.	.	MAF_INRAE=25.949;MAF_USDA=10.0
NC_035101.1	67739993	.	GCT	GCC	.	.	MAF_USDA=7.143
NC_035101.1	67740070	.	A	G	.	.	MAF_USDA=4.167
NC_035101.1	67740076	.	T	A	.	.	MAF_USDA=9.412
NC_035101.1	67740093	.	C	A	.	.	MAF_INRAE=17.089;MAF_USDA=6.25
NC_035101.1	67740158	.	C	T	.	.	MAF_INRAE=1.667;MAF_USDA=2.083
NC_035101.1	67740206	.	G	C	.	.	MAF_USDA=1.667
NC_035101.1	67740237	.	A	T	.	.	MAF_USDA=6.25
NC_035101.1	67740253	.	T	A	.	.	MAF_USDA=9.412
NC_035101.1	67740338	.	C	G	.	.	MAF_USDA=9.412
NC_035101.1	67740387	.	C	T	.	.	MAF_USDA=4.706
NC_035101.1	67740544	.	T	G	.	.	MAF_INRAE=45.57;MAF_USDA=50.0
NC_035101.1	67740604	.	A	T	.	.	MAF_INRAE=26.582;MAF_USDA=18.824
NC_035101.1	67740734	.	A	G	.	.	MAF_USDA=4.098
NC_035101.1	67740751	.	T	C	.	.	MAF_USDA=3.279
NC_035101.1	67740790	.	C	A	.	.	MAF_INRAE=7.595;MAF_USDA=10.588
NC_035101.1	67740864	.	C	A	.	.	MAF_INRAE=26.582;MAF_USDA=31.25
NC_035101.1	67740941	.	A	G	.	.	MAF_USDA=3.279
NC_035101.1	67740989	.	G	A	.	.	MAF_INRAE=44.937;MAF_USDA=41.176
NC_035101.1	67741123	.	C	T	.	.	MAF_USDA=3.279
NC_035101.1	67741227	.	G	A	.	.	MAF_INRAE=18.354;MAF_USDA=36.471
NC_035101.1	67741242	.	T	C	.	.	MAF_INRAE=44.937;MAF_USDA=42.353
NC_035101.1	67741251	.	A	G	.	.	MAF_USDA=4.098
NC_035101.1	67741297	.	A	G	.	.	MAF_INRAE=18.354;MAF_USDA=36.471
NC_035101.1	67741336	.	T	G	.	.	MAF_INRAE=5.0;MAF_USDA=16.471
NC_035101.1	67741346	.	T	A	.	.	MAF_USDA=11.475
NC_035101.1	67741434	.	G	A	.	.	MAF_USDA=4.098
NC_035101.1	67741448	.	C	T	.	.	MAF_USDA=4.167
NC_035101.1	67741518	.	C	T	.	.	MAF_USDA=4.098
NC_035101.1	67741523	.	C	T	.	.	MAF_INRAE=1.667;MAF_USDA=2.083
NC_035101.1	67741566	.	G	A	.	.	MAF_INRAE=4.167;MAF_USDA=3.279
NC_035101.1	67741584	.	C	A	.	.	MAF_INRAE=5.0;MAF_USDA=20.0
NC_035101.1	67741600	.	T	G	.	.	MAF_INRAE=5.0;MAF_USDA=19.412
NC_035101.1	67741666	.	C	A	.	.	MAF_INRAE=18.354;MAF_USDA=37.059
NC_035101.1	67741728	.	C	T	.	.	MAF_USDA=1.639
NC_035101.1	67741755	.	C	A	.	.	MAF_USDA=4.918
NC_035101.1	67741778	.	C	T	.	.	MAF_USDA=3.279
NC_035101.1	67741848	.	T	A	.	.	MAF_INRAE=5.0;MAF_USDA=12.5
NC_035101.1	67742076	.	A	G	.	.	MAF_USDA=1.639
NC_035101.1	67742119	.	C	A	.	.	MAF_INRAE=7.5;MAF_USDA=1.639
NC_035101.1	67742241	.	G	A	.	.	MAF_USDA=2.083
NC_035101.1	67742301	.	C	T	.	.	MAF_USDA=4.167
NC_035101.1	67742346	.	C	T	.	.	MAF_INRAE=11.392
NC_035101.1	67742396	.	G	A	.	.	MAF_USDA=3.279
NC_035101.1	67742483	.	T	G	.	.	MAF_INRAE=15.789;MAF_USDA=19.412
NC_035101.1	67742560	.	T	A	.	.	MAF_USDA=1.639
NC_035101.1	67742581	.	C	G	.	.	MAF_USDA=4.918
NC_035101.1	67742625	.	T	A	.	.	MAF_INRAE=20.886;MAF_USDA=21.176
NC_035101.1	67742631	.	C	A	.	.	MAF_INRAE=7.5;MAF_USDA=1.639
NC_035101.1	67742639	.	T	C	.	.	MAF_USDA=1.639
NC_035101.1	67742654	.	T	C	.	.	MAF_INRAE=4.167;MAF_USDA=3.279
NC_035101.1	67742657	.	C	T	.	.	MAF_INRAE=4.167;MAF_USDA=3.279
NC_035101.1	67742699	.	G	T	.	.	MAF_INRAE=45.57;MAF_USDA=22.353
NC_035101.1	67742713	.	C	T	.	.	MAF_INRAE=27.215;MAF_USDA=29.167
NC_035101.1	67742837	.	T	G	.	.	MAF_USDA=4.918
NC_035101.1	67742887	.	A	G	.	.	MAF_INRAE=18.354
NC_035101.1	67742889	.	C	A	.	.	MAF_USDA=4.918
NC_035101.1	67742929	.	T	A	.	.	MAF_USDA=3.529
NC_035101.1	67742930	.	A	T	.	.	MAF_INRAE=18.354;MAF_USDA=35.294
NC_035101.1	67742931	.	A	T	.	.	MAF_INRAE=41.667;MAF_USDA=39.412
NC_035101.1	67742932	.	A	T	.	.	MAF_INRAE=10.833;MAF_USDA=11.176
NC_035101.1	67742981	.	G	T	.	.	MAF_INRAE=26.582;MAF_USDA=10.0
NC_035101.1	67743032	.	T	C	.	.	MAF_INRAE=44.937;MAF_USDA=44.118
NC_035101.1	67743160	.	A	G	.	.	MAF_USDA=1.639
NC_035101.1	67743230	.	G	A	.	.	MAF_INRAE=25.949;MAF_USDA=21.176
NC_035101.1	67743246	.	G	T	.	.	MAF_USDA=4.167
NC_035101.1	67743317	.	C	G	.	.	MAF_INRAE=6.667
NC_035101.1	67743331	.	G	T	.	.	MAF_INRAE=17.722;MAF_USDA=6.25
NC_035101.1	67743332	.	C	T	.	.	MAF_INRAE=11.667;MAF_USDA=7.647
NC_035101.1	67743335	.	G	A	.	.	MAF_INRAE=46.203;MAF_USDA=24.706
NC_035101.1	67743428	.	C	T	.	.	MAF_INRAE=26.582;MAF_USDA=11.176
NC_035101.1	67743429	.	G	A	.	.	MAF_INRAE=11.667;MAF_USDA=19.412
NC_035101.1	67743451	.	A	C	.	.	MAF_USDA=4.167
NC_035101.1	67743493	.	G	A	.	.	MAF_INRAE=26.582;MAF_USDA=10.588
NC_035101.1	67743509	.	G	A	.	.	MAF_USDA=9.016
NC_035101.1	67743568	.	G	A	.	.	MAF_USDA=4.167
NC_035101.1	67743636	.	A	G	.	.	MAF_INRAE=18.354;MAF_USDA=38.824
NC_035101.1	67743663	.	A	T	.	.	MAF_INRAE=4.167;MAF_USDA=3.279
NC_035101.1	67743665	.	C	T	.	.	MAF_USDA=4.167
NC_035101.1	67743695	.	T	A	.	.	MAF_USDA=4.167
NC_035101.1	67743714	.	T	C	.	.	MAF_INRAE=10.833;MAF_USDA=15.882
NC_035101.1	67743765	.	A	C	.	.	MAF_INRAE=1.667;MAF_USDA=2.083
NC_035101.1	67743782	.	T	G	.	.	MAF_USDA=3.279
NC_035101.1	67743800	.	C	A	.	.	MAF_USDA=2.459
NC_035101.1	67743829	.	C	T	.	.	MAF_INRAE=18.354;MAF_USDA=32.941
NC_035101.1	67743839	.	C	T	.	.	MAF_USDA=6.557
NC_035101.1	67743914	.	C	G	.	.	MAF_INRAE=27.215;MAF_USDA=10.0
NC_035101.1	67743923	.	T	C	.	.	MAF_USDA=3.279
NC_035101.1	67743979	.	G	A	.	.	MAF_USDA=4.167
NC_035101.1	67744038	.	G	A	.	.	MAF_INRAE=11.667;MAF_USDA=15.882
NC_035101.1	67744052	.	C	T	.	.	MAF_USDA=2.459
NC_035101.1	67744073	.	G	A	.	.	MAF_USDA=1.639
NC_035101.1	67744078	.	T	A	.	.	MAF_USDA=4.706
NC_035101.1	67744135	.	C	T	.	.	MAF_INRAE=46.203;MAF_USDA=22.941
NC_035101.1	67744136	.	A	G	.	.	MAF_INRAE=12.5;MAF_USDA=35.882
NC_035101.1	67744147	.	T	C	.	.	MAF_INRAE=18.354;MAF_USDA=38.824
NC_035101.1	67744187	.	C	G	.	.	MAF_INRAE=7.595;MAF_USDA=10.0
NC_035101.1	67744212	.	C	A	.	.	MAF_INRAE=18.354;MAF_USDA=37.647
NC_035101.1	67744235	.	C	T	.	.	MAF_USDA=2.459
NC_035101.1	67744241	.	C	G	.	.	MAF_USDA=4.098
NC_035101.1	67744415	.	C	A	.	.	MAF_USDA=1.639
NC_035101.1	67744417	.	T	C	.	.	MAF_USDA=2.083
NC_035101.1	67744430	.	A	G	.	.	MAF_INRAE=36.709;MAF_USDA=11.176
NC_035101.1	67744452	.	C	T	.	.	MAF_USDA=4.167
NC_035101.1	67744454	.	T	A	.	.	MAF_USDA=8.824
NC_035101.1	67744478	.	A	T	.	.	MAF_INRAE=18.987;MAF_USDA=37.647
NC_035101.1	67744534	.	C	A	.	.	MAF_USDA=2.459
NC_035101.1	67744557	.	T	C	.	.	MAF_INRAE=18.354;MAF_USDA=39.412
NC_035101.1	67744598	.	C	A	.	.	MAF_USDA=2.459
NC_035101.1	67744622	.	T	G	.	.	MAF_USDA=4.098
NC_035101.1	67744753	.	T	C	.	.	MAF_INRAE=10.833;MAF_USDA=14.706
NC_035101.1	67744798	.	A	G	.	.	MAF_USDA=4.098
NC_035101.1	67744802	.	A	C	.	.	MAF_INRAE=7.5;MAF_USDA=7.059
NC_035101.1	67744806	.	C	T	.	.	MAF_INRAE=18.987;MAF_USDA=42.941
NC_035101.1	67744864	.	A	T	.	.	MAF_INRAE=18.354;MAF_USDA=38.824
NC_035101.1	67744872	.	A	C	.	.	MAF_USDA=18.824
NC_035101.1	67744895	.	T	A	.	.	MAF_USDA=29.167
NC_035101.1	67744947	.	G	A	.	.	MAF_USDA=2.459
NC_035101.1	67744953	.	T	G	.	.	MAF_INRAE=18.354;MAF_USDA=38.235
NC_035101.1	67744963	.	C	T	.	.	MAF_USDA=2.459
NC_035101.1	67744976	.	G	A	.	.	MAF_USDA=2.083
NC_035101.1	67744990	.	G	A	.	.	MAF_USDA=2.459
NC_035101.1	67744991	.	T	A	.	.	MAF_USDA=2.459
NC_035101.1	67745237	.	G	A	.	.	MAF_INRAE=45.57;MAF_USDA=22.941
NC_035101.1	67745270	.	C	A	.	.	MAF_INRAE=18.987;MAF_USDA=38.235
NC_035101.1	67745365	.	T	G	.	.	MAF_USDA=2.459
NC_035101.1	67745366	.	T	A	.	.	MAF_USDA=2.459
NC_035101.1	67745369	.	T	G	.	.	MAF_INRAE=18.354;MAF_USDA=38.824
NC_035101.1	67745385	.	C	T	.	.	MAF_INRAE=18.354;MAF_USDA=37.647
NC_035101.1	67745457	.	A	C	.	.	MAF_INRAE=7.595;MAF_USDA=16.667
NC_035101.1	67745477	.	G	A	.	.	MAF_INRAE=18.354;MAF_USDA=38.824
NC_035101.1	67745520	.	C	A	.	.	MAF_USDA=1.639
NC_035101.1	67745637	.	C	A	.	.	MAF_USDA=2.353
NC_035101.1	67745663	.	C	T	.	.	MAF_INRAE=44.937;MAF_USDA=35.294
NC_035101.1	67745674	.	C	A	.	.	MAF_INRAE=6.667
NC_035101.1	67745713	.	C	T	.	.	MAF_USDA=4.098
NC_035101.1	67745720	.	C	A	.	.	MAF_USDA=3.279
NC_035101.1	67745748	.	C	T	.	.	MAF_USDA=1.639
NC_035101.1	67745837	.	C	A	.	.	MAF_USDA=2.941
NC_035101.1	67745877	.	C	T	.	.	MAF_USDA=2.083
NC_035101.1	67745965	.	T	C	.	.	MAF_USDA=2.459
NC_035101.1	67745984	.	C	A	.	.	MAF_INRAE=44.937;MAF_USDA=45.294
NC_035101.1	67746032	.	G	A	.	.	MAF_INRAE=1.667;MAF_USDA=2.083
NC_035101.1	67746057	.	T	C	.	.	MAF_USDA=13.934
NC_035101.1	67746156	.	T	C	.	.	MAF_USDA=2.353
NC_035101.1	67746350	.	C	T	.	.	MAF_USDA=4.098
NC_035101.1	67746360	.	T	G	.	.	MAF_USDA=1.639
NC_035101.1	67746368	.	C	T	.	.	MAF_INRAE=5.833
NC_035101.1	67746383	.	A	C	.	.	MAF_INRAE=35.443;MAF_USDA=50.0
NC_035101.1	67746533	.	C	T	.	.	MAF_USDA=4.167
NC_035101.1	67746600	.	A	G	.	.	MAF_USDA=1.639
NC_035101.1	67746619	.	A	T	.	.	MAF_USDA=1.639
NC_035101.1	67746622	.	C	T	.	.	MAF_INRAE=5.833;MAF_USDA=7.059
NC_035101.1	67746655	.	A	G	.	.	MAF_INRAE=11.667;MAF_USDA=16.471
NC_035101.1	67746775	.	G	T	.	.	MAF_USDA=4.118
NC_035101.1	67746791	.	A	C	.	.	MAF_INRAE=43.038;MAF_USDA=42.353
NC_035101.1	67746798	.	C	T	.	.	MAF_INRAE=7.595;MAF_USDA=10.0
NC_035101.1	67746898	.	A	C	.	.	MAF_USDA=2.459
NC_035101.1	67746940	.	T	C	.	.	MAF_INRAE=11.667
NC_035101.1	67746963	.	C	T	.	.	MAF_USDA=1.639
NC_035101.1	67747030	.	G	A	.	.	MAF_USDA=6.25
NC_035101.1	67747250	.	A	G	.	.	MAF_INRAE=37.975;MAF_USDA=15.882
NC_035101.1	67747254	.	A	C	.	.	MAF_INRAE=38.333;MAF_USDA=18.235
NC_035101.1	67747346	.	G	T	.	.	MAF_USDA=4.706
NC_035101.1	67747435	.	A	C	.	.	MAF_INRAE=1.667;MAF_USDA=2.083
NC_035101.1	67747993	.	T	G	.	.	MAF_USDA=31.25
NC_035101.1	67747997	.	T	A	.	.	MAF_USDA=29.167
NC_035101.1	67748069	.	G	A	.	.	MAF_USDA=4.167
NC_035101.1	67748115	.	G	C	.	.	MAF_USDA=4.348
NC_035101.1	67748126	.	G	A	.	.	MAF_USDA=13.043
NC_035101.1	67748275	.	G	A	.	.	MAF_INRAE=44.937;MAF_USDA=39.583
NC_035101.1	67748281	.	T	A	.	.	MAF_USDA=2.542
NC_035101.1	67748366	.	T	A	.	.	MAF_INRAE=1.667
NC_035101.1	67748402	.	T	C	.	.	MAF_INRAE=18.354;MAF_USDA=35.542
NC_035101.1	67748428	.	G	T	.	.	MAF_USDA=4.217
NC_035101.1	67748434	.	A	G	.	.	MAF_INRAE=44.937;MAF_USDA=45.181
NC_035101.1	67748467	.	A	T	.	.	MAF_USDA=1.695
NC_035101.1	67748481	.	C	T	.	.	MAF_INRAE=44.937;MAF_USDA=47.59
NC_035101.1	67748483	.	A	G	.	.	MAF_USDA=1.695
NC_035101.1	67748507	.	G	A	.	.	MAF_USDA=3.012
NC_035101.1	67748587	.	C	A	.	.	MAF_USDA=7.627
NC_035101.1	67748661	.	C	A	.	.	MAF_USDA=3.012
NC_035101.1	67748697	.	G	A	.	.	MAF_INRAE=6.667;MAF_USDA=9.756
NC_035101.1	67748766	.	A	T	.	.	MAF_USDA=1.724
NC_035101.1	67748767	.	A	T	.	.	MAF_USDA=1.724
NC_035101.1	67748799	.	G	A	.	.	MAF_USDA=4.167
NC_035101.1	67748808	.	C	G	.	.	MAF_USDA=3.049
NC_035101.1	67748810	.	C	T	.	.	MAF_INRAE=17.722;MAF_USDA=4.31
NC_035101.1	67748846	.	A	C	.	.	MAF_INRAE=25.949;MAF_USDA=12.048
NC_035101.1	67748848	.	A	T	.	.	MAF_INRAE=29.167;MAF_USDA=12.048
NC_035101.1	67748884	.	A	G	.	.	MAF_USDA=1.807
NC_035101.1	67748901	.	T	G,C	.	.	MAF_INRAE=36.842
NC_035101.1	67748960	.	G	A	.	.	MAF_USDA=4.167
NC_035101.1	67749108	.	T	C	.	.	MAF_INRAE=44.937;MAF_USDA=48.78
NC_035101.1	67749129	.	G	A	.	.	MAF_USDA=9.483
NC_035101.1	67749169	.	T	G	.	.	MAF_USDA=4.237
NC_035101.1	67749189	.	C	T	.	.	MAF_USDA=2.542
NC_035101.1	67749220	.	C	T	.	.	MAF_USDA=1.724
NC_035101.1	67749243	.	T	A	.	.	MAF_USDA=4.878
NC_035101.1	67749254	.	A	C	.	.	MAF_INRAE=8.333;MAF_USDA=21.341
NC_035101.1	67749303	.	C	A	.	.	MAF_INRAE=4.167
NC_035101.1	67749316	.	T	A	.	.	MAF_USDA=2.439
NC_035101.1	67749437	.	C	T	.	.	MAF_INRAE=7.595;MAF_USDA=10.976
NC_035101.1	67749452	.	G	C	.	.	MAF_INRAE=4.167;MAF_USDA=3.448
NC_035101.1	67749471	.	T	A	.	.	MAF_INRAE=7.595;MAF_USDA=10.366
NC_035101.1	67749519	.	C	G	.	.	MAF_INRAE=6.962;MAF_USDA=12.5
NC_035101.1	67749593	.	C	T	.	.	MAF_INRAE=47.468;MAF_USDA=31.176
NC_035101.1	67749594	.	A	C	.	.	MAF_INRAE=7.595;MAF_USDA=10.0
NC_035101.1	67749634	.	G	T	.	.	MAF_USDA=16.667
NC_035101.1	67749675	.	G	A	.	.	MAF_INRAE=5.0;MAF_USDA=3.571
NC_035101.1	67749706	.	G	A	.	.	MAF_INRAE=18.354;MAF_USDA=5.0
NC_035101.1	67749710	.	T	C	.	.	MAF_USDA=3.333
NC_035101.1	67749776	.	A	T	.	.	MAF_INRAE=25.949;MAF_USDA=3.529
NC_035101.1	67749782	.	C	T	.	.	MAF_USDA=12.353
NC_035101.1	67749796	.	T	C	.	.	MAF_USDA=11.765
NC_035101.1	67749845	.	C	T	.	.	MAF_USDA=2.5
NC_035101.1	67749933	.	T	C	.	.	MAF_INRAE=4.167
NC_035101.1	67749950	.	G	T	.	.	MAF_INRAE=10.526;MAF_USDA=7.377
NC_035101.1	67750036	.	T	A	.	.	MAF_USDA=2.941
NC_035101.1	67750100	.	T	C	.	.	MAF_USDA=4.918
NC_035101.1	67750159	.	G	T	.	.	MAF_USDA=5.294
NC_035101.1	67750196	.	C	T	.	.	MAF_USDA=2.459
NC_035101.1	67750199	.	A	C	.	.	MAF_INRAE=47.468;MAF_USDA=32.353
NC_035101.1	67750200	.	A	C	.	.	MAF_INRAE=7.5;MAF_USDA=1.639
NC_035101.1	67750219	.	G	A	.	.	MAF_INRAE=12.025
NC_035101.1	67750225	.	A	G	.	.	MAF_USDA=4.918
NC_035101.1	67750265	.	C	T	.	.	MAF_USDA=1.639
NC_035101.1	67750268	.	G	A	.	.	MAF_USDA=4.918
NC_035101.1	67750274	.	T	C	.	.	MAF_USDA=1.639
NC_035101.1	67750329	.	G	T	.	.	MAF_INRAE=1.667;MAF_USDA=2.083
NC_035101.1	67750407	.	G	A	.	.	MAF_USDA=2.459
NC_035101.1	67750410	.	G	A	.	.	MAF_USDA=1.639
NC_035101.1	67750416	.	C	T	.	.	MAF_USDA=4.918
NC_035101.1	67750436	.	T	C	.	.	MAF_INRAE=12.658;MAF_USDA=28.235
NC_035101.1	67750454	.	C	T	.	.	MAF_INRAE=7.595;MAF_USDA=10.588
NC_035101.1	67750466	.	G	A	.	.	MAF_INRAE=6.667;MAF_USDA=2.459
NC_035101.1	67750467	.	T	A	.	.	MAF_USDA=11.765
NC_035101.1	67750498	.	G	A	.	.	MAF_USDA=4.706
NC_035101.1	67750499	.	C	A	.	.	MAF_USDA=4.706
NC_035101.1	67750550	.	A	C	.	.	MAF_USDA=2.353
NC_035101.1	67750582	.	G	T	.	.	MAF_INRAE=7.595;MAF_USDA=13.529
NC_035101.1	67750599	.	T	C	.	.	MAF_USDA=4.918
NC_035101.1	67750613	.	C	A	.	.	MAF_USDA=10.588
NC_035101.1	67750650	.	G	A	.	.	MAF_USDA=14.118
NC_035101.1	67750681	.	A	C	.	.	MAF_USDA=2.459
NC_035101.1	67750683	.	G	A	.	.	MAF_USDA=1.639
NC_035101.1	67750688	.	A	T	.	.	MAF_INRAE=10.526;MAF_USDA=16.471
NC_035101.1	67750757	.	C	A	.	.	MAF_USDA=11.765
NC_035101.1	67750770	.	C	T	.	.	MAF_USDA=2.353
NC_035101.1	67750774	.	G	A	.	.	MAF_INRAE=10.526;MAF_USDA=4.098
NC_035101.1	67750831	.	T	A	.	.	MAF_USDA=1.667
NC_035101.1	67750904	.	C	T	.	.	MAF_USDA=9.016
NC_035101.1	67751057	.	C	A	.	.	MAF_INRAE=39.241;MAF_USDA=28.571
NC_035101.1	67751061	.	C	T	.	.	MAF_USDA=5.833
NC_035101.1	67751082	.	C	A	.	.	MAF_USDA=2.353
NC_035101.1	67751109	.	T	G	.	.	MAF_USDA=6.557
NC_035101.1	67751350	.	C	T	.	.	MAF_USDA=2.083
NC_035101.1	67751363	.	C	T	.	.	MAF_INRAE=17.722;MAF_USDA=45.294
NC_035101.1	67751415	.	C	T	.	.	MAF_USDA=9.016
NC_035101.1	67751443	.	T	A	.	.	MAF_INRAE=15.19;MAF_USDA=33.529
NC_035101.1	67751461	.	A	C	.	.	MAF_USDA=3.279
NC_035101.1	67751496	.	T	G	.	.	MAF_INRAE=10.526;MAF_USDA=4.098
NC_035101.1	67751502	.	G	A	.	.	MAF_USDA=1.639
NC_035101.1	67751569	.	C	A	.	.	MAF_USDA=2.459
NC_035101.1	67751592	.	G	T	.	.	MAF_INRAE=17.722;MAF_USDA=45.882
NC_035101.1	67751620	.	C	G	.	.	MAF_INRAE=17.722;MAF_USDA=47.059
NC_035101.1	67751626	.	A	C	.	.	MAF_INRAE=4.167;MAF_USDA=2.459
NC_035101.1	67751643	.	C	A	.	.	MAF_USDA=7.647
NC_035101.1	67751645	.	T	A	.	.	MAF_USDA=7.647
NC_035101.1	67751646	.	T	A	.	.	MAF_USDA=7.647
NC_035101.1	67751695	.	G	T	.	.	MAF_USDA=2.353
NC_035101.1	67751696	.	C	A	.	.	MAF_USDA=2.353
NC_035101.1	67751745	.	A	C	.	.	MAF_INRAE=15.19;MAF_USDA=35.294
NC_035101.1	67751860	.	T	C	.	.	MAF_USDA=2.459
NC_035101.1	67751901	.	C	T	.	.	MAF_USDA=1.639
NC_035101.1	67751934	.	T	C	.	.	MAF_INRAE=8.333;MAF_USDA=31.25
NC_035101.1	67751939	.	T	A	.	.	MAF_USDA=8.235
NC_035101.1	67751977	.	G	T	.	.	MAF_INRAE=10.526;MAF_USDA=14.118
NC_035101.1	67751981	.	C	T	.	.	MAF_USDA=2.353
NC_035101.1	67752021	.	A	C	.	.	MAF_INRAE=36.709;MAF_USDA=11.765
NC_035101.1	67752068	.	C	T	.	.	MAF_USDA=8.824
NC_035101.1	67752079	.	C	G	.	.	MAF_USDA=8.824
NC_035101.1	67752162	.	C	T	.	.	MAF_INRAE=10.526;MAF_USDA=4.918
NC_035101.1	67752163	.	G	A	.	.	MAF_INRAE=7.5;MAF_USDA=10.0
NC_035101.1	67752353	.	A	G	.	.	MAF_INRAE=10.526;MAF_USDA=4.918
NC_035101.1	67752375	.	G	A	.	.	MAF_USDA=1.639
NC_035101.1	67752482	.	G	A	.	.	MAF_USDA=8.197
NC_035101.1	67752511	.	T	G	.	.	MAF_USDA=2.459
NC_035101.1	67752557	.	A	G	.	.	MAF_USDA=1.639
NC_035101.1	67752593	.	C	T	.	.	MAF_INRAE=38.608;MAF_USDA=12.353
NC_035101.1	67752643	.	A	G	.	.	MAF_INRAE=6.667;MAF_USDA=7.647
NC_035101.1	67752664	.	G	T	.	.	MAF_INRAE=26.582;MAF_USDA=4.706
NC_035101.1	67752706	.	A	C	.	.	MAF_USDA=6.25
NC_035101.1	67752762	.	C	A	.	.	MAF_INRAE=10.526;MAF_USDA=4.918
NC_035101.1	67752775	.	G	T	.	.	MAF_USDA=2.459
NC_035101.1	67752828	.	A	G	.	.	MAF_USDA=5.882
NC_035101.1	67752852	.	A	G	.	.	MAF_USDA=12.5
NC_035101.1	67752915	.	C	A	.	.	MAF_USDA=8.235
NC_035101.1	67752917	.	A	C	.	.	MAF_USDA=8.235
NC_035101.1	67752918	.	T	G	.	.	MAF_USDA=8.235
NC_035101.1	67752936	.	A	G	.	.	MAF_INRAE=43.671;MAF_USDA=33.529
NC_035101.1	67753044	.	G	T	.	.	MAF_USDA=4.167
NC_035101.1	67753148	.	G	A	.	.	MAF_USDA=9.412
NC_035101.1	67753169	.	T	G	.	.	MAF_USDA=7.647
NC_035101.1	67753245	.	G	A	.	.	MAF_INRAE=4.167;MAF_USDA=2.459
NC_035101.1	67753574	.	C	A	.	.	MAF_INRAE=1.667
NC_035101.1	67753575	.	G	A	.	.	MAF_USDA=11.176
NC_035101.1	67753657	.	C	T	.	.	MAF_USDA=8.235
NC_035101.1	67753674	.	C	A	.	.	MAF_INRAE=10.526;MAF_USDA=4.098
NC_035101.1	67753695	.	G	C	.	.	MAF_USDA=12.5
NC_035101.1	67753749	.	C	A	.	.	MAF_USDA=2.083
NC_035101.1	67753750	.	A	G	.	.	MAF_USDA=2.083
NC_035101.1	67753781	.	C	T	.	.	MAF_USDA=2.459
NC_035101.1	67753826	.	C	G	.	.	MAF_USDA=1.639
NC_035101.1	67753827	.	T	C	.	.	MAF_USDA=1.639
NC_035101.1	67753884	.	T	A	.	.	MAF_USDA=1.639
NC_035101.1	67754000	.	C	A	.	.	MAF_USDA=43.75
NC_035101.1	67754060	.	G	T	.	.	MAF_INRAE=17.722;MAF_USDA=45.294
NC_035101.1	67754082	.	C	A	.	.	MAF_USDA=1.639
NC_035101.1	67754156	.	C	T	.	.	MAF_INRAE=10.526
NC_035101.1	67754178	.	G	A	.	.	MAF_INRAE=42.405;MAF_USDA=32.353
NC_035101.1	67754203	.	G	A	.	.	MAF_INRAE=43.038;MAF_USDA=33.529
NC_035101.1	67754216	.	G	A	.	.	MAF_USDA=8.235
NC_035101.1	67754237	.	A	G	.	.	MAF_INRAE=18.354;MAF_USDA=45.882
NC_035101.1	67754445	.	A	G	.	.	MAF_USDA=2.459
NC_035101.1	67754462	.	T	G	.	.	MAF_INRAE=12.025;MAF_USDA=4.118
NC_035101.1	67754573	.	G	T	.	.	MAF_USDA=4.118
NC_035101.1	67754615	.	A	G	.	.	MAF_INRAE=4.167
NC_035101.1	67754629	.	T	A	.	.	MAF_USDA=2.083
NC_035101.1	67754690	.	A	C	.	.	MAF_INRAE=6.667;MAF_USDA=11.765
NC_035101.1	67754913	.	T	C	.	.	MAF_INRAE=12.025;MAF_USDA=12.353
NC_035101.1	67754920	.	T	C	.	.	MAF_INRAE=43.671;MAF_USDA=41.176
NC_035101.1	67754930	.	C	T	.	.	MAF_USDA=2.459
NC_035101.1	67754991	.	C	T	.	.	MAF_USDA=2.083
NC_035101.1	67755005	.	C	A	.	.	MAF_USDA=6.25
NC_035101.1	67755021	.	C	T	.	.	MAF_INRAE=5.696;MAF_USDA=31.148
NC_035101.1	67755052	.	C	G	.	.	MAF_USDA=2.353
NC_035101.1	67755054	.	T	A	.	.	MAF_USDA=3.279
NC_035101.1	67755063	.	G	T	.	.	MAF_INRAE=11.392;MAF_USDA=5.882
NC_035101.1	67755136	.	C	A	.	.	MAF_USDA=12.5
NC_035101.1	67755171	.	A	C	.	.	MAF_USDA=9.016
NC_035101.1	67755279	.	G	A	.	.	MAF_USDA=1.639
NC_035101.1	67755377	.	T	A	.	.	MAF_INRAE=30.38;MAF_USDA=4.706
NC_035101.1	67755384	.	G	T	.	.	MAF_USDA=1.639
NC_035101.1	67755464	.	T	G	.	.	MAF_USDA=2.381
NC_035101.1	67755474	.	C	T	.	.	MAF_INRAE=12.025;MAF_USDA=19.048
NC_035101.1	67755489	.	T	C	.	.	MAF_INRAE=12.025;MAF_USDA=18.235
NC_035101.1	67755493	.	C	A	.	.	MAF_INRAE=10.526;MAF_USDA=5.738
NC_035101.1	67755520	.	C	T	.	.	MAF_INRAE=38.608;MAF_USDA=12.353
NC_035101.1	67755534	.	C	A	.	.	MAF_USDA=7.647
NC_035101.1	67755830	.	C	A	.	.	MAF_INRAE=12.025;MAF_USDA=20.0
NC_035101.1	67755899	.	G	A	.	.	MAF_USDA=1.639
NC_035101.1	67755950	.	C	G	.	.	MAF_INRAE=11.392;MAF_USDA=20.0
NC_035101.1	67755959	.	G	A	.	.	MAF_INRAE=10.526;MAF_USDA=6.557
NC_035101.1	67755981	.	C	T	.	.	MAF_USDA=6.25
NC_035101.1	67755985	.	T	C	.	.	MAF_USDA=2.459
NC_035101.1	67756032	.	A	T	.	.	MAF_USDA=1.639
NC_035101.1	67756154	.	C	A	.	.	MAF_USDA=6.471
NC_035101.1	67756231	.	G	A	.	.	MAF_INRAE=6.667;MAF_USDA=20.833
NC_035101.1	67756275	.	C	T	.	.	MAF_INRAE=15.833;MAF_USDA=28.824
NC_035101.1	67756368	.	A	G	.	.	MAF_INRAE=5.833
NC_035101.1	67756392	.	G	A	.	.	MAF_INRAE=10.526;MAF_USDA=5.0
NC_035101.1	67756393	.	G	A	.	.	MAF_USDA=8.333
NC_035101.1	67756398	.	G	A	.	.	MAF_USDA=2.976
NC_035101.1	67756414	.	C	T	.	.	MAF_USDA=1.695
NC_035101.1	67756431	.	C	T	.	.	MAF_USDA=8.333
NC_035101.1	67756535	.	A	G	.	.	MAF_USDA=6.25
NC_035101.1	67756611	.	C	A	.	.	MAF_USDA=1.667
NC_035101.1	67756623	.	A	G	.	.	MAF_INRAE=44.167;MAF_USDA=41.667
NC_035101.1	67756628	.	A	G	.	.	MAF_INRAE=43.333;MAF_USDA=37.5
NC_035101.1	67756640	.	G	A	.	.	MAF_INRAE=44.167;MAF_USDA=39.286
NC_035101.1	67756694	.	G	A	.	.	MAF_USDA=1.667
NC_035101.1	67756874	.	T	A	.	.	MAF_INRAE=5.696;MAF_USDA=18.75
NC_035101.1	67756875	.	A	C	.	.	MAF_USDA=18.75
NC_035101.1	67757079	.	T	G	.	.	MAF_INRAE=10.526;MAF_USDA=23.529
NC_035101.1	67757139	.	T	A	.	.	MAF_USDA=4.167
NC_035101.1	67757226	.	C	T	.	.	MAF_INRAE=44.304;MAF_USDA=38.235
NC_035101.1	67757243	.	T	C	.	.	MAF_INRAE=47.368;MAF_USDA=31.25
NC_035101.1	67757258	.	G	T	.	.	MAF_USDA=13.115
NC_035101.1	67757284	.	A	C	.	.	MAF_USDA=2.459
NC_035101.1	67757339	.	C	A	.	.	MAF_INRAE=41.772;MAF_USDA=19.412
NC_035101.1	67757368	.	A	T	.	.	MAF_USDA=4.167
NC_035101.1	67757404	.	G	C	.	.	MAF_INRAE=44.304;MAF_USDA=41.765
NC_035101.1	67757408	.	T	A	.	.	MAF_USDA=6.471
NC_035101.1	67757453	.	G	A	.	.	MAF_USDA=2.459
NC_035101.1	67757463	.	G	T	.	.	MAF_USDA=2.459
NC_035101.1	67757482	.	A	T	.	.	MAF_USDA=2.353
NC_035101.1	67757554	.	C	T	.	.	MAF_USDA=2.353
NC_035101.1	67757568	.	G	A	.	.	MAF_INRAE=6.667;MAF_USDA=32.353
NC_035101.1	67757660	.	C	A	.	.	MAF_USDA=2.459
NC_035101.1	67757772	.	T	C	.	.	MAF_USDA=1.639
NC_035101.1	67757776	.	G	T	.	.	MAF_USDA=5.738
NC_035101.1	67757788	.	G	A	.	.	MAF_USDA=5.738
NC_035101.1	67757800	.	A	T	.	.	MAF_INRAE=4.167;MAF_USDA=14.118
NC_035101.1	67757812	.	C	A	.	.	MAF_INRAE=39.167;MAF_USDA=17.647
NC_035101.1	67757813	.	G	A	.	.	MAF_USDA=6.557
NC_035101.1	67757819	.	A	T	.	.	MAF_USDA=12.941
NC_035101.1	67757840	.	A	T	.	.	MAF_INRAE=43.671;MAF_USDA=40.0
NC_035101.1	67757847	.	A	T	.	.	MAF_USDA=1.765
NC_035101.1	67757853	.	G	T	.	.	MAF_INRAE=8.333;MAF_USDA=10.588
NC_035101.1	67757857	.	C	A	.	.	MAF_INRAE=8.333;MAF_USDA=10.588
NC_035101.1	67757900	.	G	A	.	.	MAF_USDA=3.279
NC_035101.1	67758021	.	G	A	.	.	MAF_INRAE=4.167;MAF_USDA=18.852
NC_035101.1	67758087	.	G	T	.	.	MAF_INRAE=41.139;MAF_USDA=41.667
NC_035101.1	67758111	.	A	C	.	.	MAF_INRAE=44.304;MAF_USDA=40.476
NC_035101.1	67758152	.	T	C	.	.	MAF_INRAE=40.506;MAF_USDA=20.588
NC_035101.1	67758187	.	G	T	.	.	MAF_USDA=1.639
NC_035101.1	67758235	.	C	A	.	.	MAF_INRAE=16.667;MAF_USDA=27.059
NC_035101.1	67758315	.	G	A	.	.	MAF_INRAE=41.139;MAF_USDA=39.759
NC_035101.1	67758326	.	T	G	.	.	MAF_INRAE=41.139;MAF_USDA=37.349
NC_035101.1	67758337	.	T	C	.	.	MAF_INRAE=41.139;MAF_USDA=40.361
NC_035101.1	67758358	.	C	T	.	.	MAF_INRAE=1.667
NC_035101.1	67758448	.	G	A	.	.	MAF_INRAE=4.167;MAF_USDA=22.881
NC_035101.1	67758466	.	C	T	.	.	MAF_INRAE=4.167;MAF_USDA=5.085
NC_035101.1	67758469	.	T	C	.	.	MAF_INRAE=36.842
NC_035101.1	67758575	.	C	T	.	.	MAF_INRAE=41.139;MAF_USDA=37.349
NC_035101.1	67758585	.	C	T	.	.	MAF_USDA=2.542
NC_035101.1	67758700	.	C	A	.	.	MAF_INRAE=44.304;MAF_USDA=45.783
NC_035101.1	67758703	.	T	G	.	.	MAF_USDA=8.333
NC_035101.1	67758794	.	G	A	.	.	MAF_INRAE=41.139;MAF_USDA=37.349
NC_035101.1	67758795	.	T	G	.	.	MAF_INRAE=39.167;MAF_USDA=29.167
NC_035101.1	67758809	.	G	T	.	.	MAF_INRAE=41.139;MAF_USDA=29.167
NC_035101.1	67758833	.	G	A	.	.	MAF_USDA=3.279
NC_035101.1	67758834	.	C	T	.	.	MAF_INRAE=41.139;MAF_USDA=41.765
NC_035101.1	67758905	.	C	T	.	.	MAF_INRAE=4.167;MAF_USDA=19.672
NC_035101.1	67758916	.	T	G	.	.	MAF_INRAE=43.671;MAF_USDA=41.765
NC_035101.1	67759029	.	C	T	.	.	MAF_INRAE=41.139;MAF_USDA=42.353
NC_035101.1	67759058	.	A	G	.	.	MAF_INRAE=47.368;MAF_USDA=42.353
NC_035101.1	67759233	.	C	T	.	.	MAF_INRAE=37.342;MAF_USDA=12.941
NC_035101.1	67759261	.	A	C	.	.	MAF_USDA=3.279
NC_035101.1	67759266	.	A	G	.	.	MAF_USDA=2.459
NC_035101.1	67759271	.	A	G	.	.	MAF_INRAE=44.304;MAF_USDA=41.176
NC_035101.1	67759288	.	G	T	.	.	MAF_INRAE=40.506;MAF_USDA=42.353
NC_035101.1	67759331	.	T	A	.	.	MAF_USDA=2.459
NC_035101.1	67759401	.	T	A	.	.	MAF_USDA=3.279
NC_035101.1	67759477	.	G	A	.	.	MAF_USDA=2.353
NC_035101.1	67759515	.	G	A	.	.	MAF_USDA=3.279
NC_035101.1	67759537	.	T	G	.	.	MAF_INRAE=41.139;MAF_USDA=42.353
NC_035101.1	67759556	.	C	A	.	.	MAF_USDA=6.25
NC_035101.1	67759738	.	G	T	.	.	MAF_USDA=24.405
NC_035101.1	67759753	.	A	T	.	.	MAF_INRAE=41.139;MAF_USDA=18.235
NC_035101.1	67759802	.	T	G	.	.	MAF_INRAE=38.608;MAF_USDA=13.529
NC_035101.1	67759913	.	C	T	.	.	MAF_USDA=3.279
NC_035101.1	67759930	.	G	T	.	.	MAF_USDA=2.459
NC_035101.1	67760114	.	G	A	.	.	MAF_USDA=2.459
NC_035101.1	67760177	.	G	T	.	.	MAF_USDA=6.25
NC_035101.1	67760187	.	C	T	.	.	MAF_USDA=2.459
NC_035101.1	67760219	.	G	T	.	.	MAF_INRAE=41.139;MAF_USDA=44.706
NC_035101.1	67760269	.	T	A	.	.	MAF_USDA=1.639
NC_035101.1	67760283	.	G	T	.	.	MAF_INRAE=10.526;MAF_USDA=6.557
NC_035101.1	67760290	.	G	A	.	.	MAF_USDA=1.639
NC_035101.1	67760302	.	A	T	.	.	MAF_INRAE=43.671;MAF_USDA=49.412
NC_035101.1	67760310	.	T	C	.	.	MAF_USDA=1.639
NC_035101.1	67760317	.	A	G	.	.	MAF_INRAE=42.405;MAF_USDA=49.412
NC_035101.1	67760345	.	G	C	.	.	MAF_USDA=2.459
NC_035101.1	67760352	.	A	G	.	.	MAF_USDA=4.098
NC_035101.1	67760439	.	G	A	.	.	MAF_USDA=2.459
NC_035101.1	67760476	.	A	G	.	.	MAF_INRAE=41.772;MAF_USDA=47.917
NC_035101.1	67760528	.	A	G	.	.	MAF_INRAE=12.025
NC_035101.1	67760584	.	G	A	.	.	MAF_USDA=1.639
NC_035101.1	67760599	.	G	T	.	.	MAF_USDA=2.459
NC_035101.1	67760617	.	C	T	.	.	MAF_INRAE=44.304;MAF_USDA=48.235
NC_035101.1	67760639	.	A	G	.	.	MAF_INRAE=7.5;MAF_USDA=1.639
NC_035101.1	67760694	.	G	A	.	.	MAF_INRAE=16.667;MAF_USDA=26.471
NC_035101.1	67760717	.	T	A	.	.	MAF_INRAE=43.671;MAF_USDA=39.412
NC_035101.1	67760741	.	A	C	.	.	MAF_USDA=12.295
NC_035101.1	67760769	.	A	C	.	.	MAF_USDA=6.25
NC_035101.1	67760828	.	G	A	.	.	MAF_USDA=2.459
NC_035101.1	67761153	.	A	C	.	.	MAF_INRAE=4.167;MAF_USDA=15.882
NC_035101.1	67761156	.	A	C	.	.	MAF_INRAE=43.671;MAF_USDA=43.529
NC_035101.1	67761192	.	G	C	.	.	MAF_USDA=1.639
NC_035101.1	67761295	.	A	G	.	.	MAF_INRAE=41.139;MAF_USDA=17.647
NC_035101.1	67761325	.	C	T	.	.	MAF_USDA=2.353
NC_035101.1	67761326	.	G	A	.	.	MAF_USDA=3.279
NC_035101.1	67761327	.	T	C	.	.	MAF_USDA=3.279
NC_035101.1	67761413	.	G	T	.	.	MAF_USDA=6.25
NC_035101.1	67761448	.	A	C	.	.	MAF_USDA=6.25
NC_035101.1	67761462	.	C	T	.	.	MAF_INRAE=41.139;MAF_USDA=20.588
NC_035101.1	67761464	.	A	T	.	.	MAF_INRAE=4.167;MAF_USDA=6.557
NC_035101.1	67761487	.	G	A	.	.	MAF_INRAE=41.139;MAF_USDA=28.235
NC_035101.1	67761491	.	T	C	.	.	MAF_USDA=6.557
NC_035101.1	67761571	.	C	A	.	.	MAF_INRAE=38.608;MAF_USDA=17.647
NC_035101.1	67761587	.	T	A	.	.	MAF_USDA=1.639
NC_035101.1	67761830	.	G	A	.	.	MAF_USDA=2.941
NC_035101.1	67761921	.	G	A	.	.	MAF_INRAE=25.949;MAF_USDA=3.529
NC_035101.1	67761942	.	T	G	.	.	MAF_INRAE=41.139;MAF_USDA=31.176
NC_035101.1	67762032	.	C	A	.	.	MAF_INRAE=10.526;MAF_USDA=8.197
NC_035101.1	67762048	.	T	G	.	.	MAF_INRAE=47.468;MAF_USDA=32.353
NC_035101.1	67762115	.	C	T	.	.	MAF_USDA=6.25
NC_035101.1	67762156	.	A	G	.	.	MAF_USDA=2.459
NC_035101.1	67762234	.	G	T	.	.	MAF_USDA=4.098
NC_035101.1	67762255	.	C	A	.	.	MAF_INRAE=37.342;MAF_USDA=12.941
NC_035101.1	67762342	.	C	T	.	.	MAF_USDA=4.118
NC_035101.1	67762343	.	G	A	.	.	MAF_INRAE=9.167;MAF_USDA=20.0
NC_035101.1	67762456	.	G	A	.	.	MAF_USDA=3.279
NC_035101.1	67762480	.	T	G	.	.	MAF_INRAE=25.316;MAF_USDA=26.471
NC_035101.1	67762585	.	T	G	.	.	MAF_USDA=3.529
NC_035101.1	67762655	.	G	A	.	.	MAF_USDA=4.167
NC_035101.1	67762676	.	A	T	.	.	MAF_USDA=1.667
NC_035101.1	67763844	.	C	T	.	.	MAF_USDA=2.459
NC_035101.1	67763846	.	G	A	.	.	MAF_USDA=2.459
NC_035101.1	67763850	.	C	T	.	.	MAF_INRAE=47.368;MAF_USDA=49.412
NC_035101.1	67763917	.	T	G	.	.	MAF_INRAE=40.506;MAF_USDA=27.647
NC_035101.1	67763923	.	G	T	.	.	MAF_USDA=2.459
NC_035101.1	67763937	.	G	A	.	.	MAF_INRAE=10.526;MAF_USDA=4.098
NC_035101.1	67763943	.	A	G	.	.	MAF_USDA=3.279
NC_035101.1	67763951	.	T	G	.	.	MAF_USDA=14.706
NC_035101.1	67763967	.	C	A	.	.	MAF_USDA=2.459
NC_035101.1	67764200	.	G	A	.	.	MAF_USDA=4.918
NC_035101.1	67764243	.	A	T	.	.	MAF_INRAE=24.684;MAF_USDA=28.824
NC_035101.1	67764282	.	C	T	.	.	MAF_USDA=1.639
NC_035101.1	67764287	.	A	G	.	.	MAF_INRAE=10.526;MAF_USDA=4.098
NC_035101.1	67764403	.	G	T	.	.	MAF_INRAE=4.167;MAF_USDA=4.098
NC_035101.1	67764405	.	C	T	.	.	MAF_USDA=8.824
NC_035101.1	67764612	.	G	A	.	.	MAF_INRAE=4.167;MAF_USDA=2.459
NC_035101.1	67764649	.	A	C	.	.	MAF_INRAE=4.167;MAF_USDA=40.0
NC_035101.1	67764652	.	C	A	.	.	MAF_USDA=4.167
NC_035101.1	67764694	.	C	A	.	.	MAF_USDA=4.706
NC_035101.1	67764721	.	C	G	.	.	MAF_USDA=1.639
NC_035101.1	67764750	.	G	A	.	.	MAF_INRAE=10.526;MAF_USDA=4.098
NC_035101.1	67764846	.	T	G	.	.	MAF_USDA=3.529
NC_035101.1	67764854	.	T	G	.	.	MAF_INRAE=5.0
NC_035101.1	67764934	.	A	G	.	.	MAF_USDA=4.118
NC_035101.1	67764940	.	T	G	.	.	MAF_USDA=4.167
NC_035101.1	67764975	.	A	G	.	.	MAF_INRAE=38.608;MAF_USDA=25.294
NC_035101.1	67764977	.	C	T	.	.	MAF_USDA=11.176
NC_035101.1	67765007	.	A	T	.	.	MAF_USDA=11.765
NC_035101.1	67765069	.	G	A	.	.	MAF_INRAE=38.608;MAF_USDA=12.941
NC_035101.1	67765080	.	T	C	.	.	MAF_USDA=1.639
NC_035101.1	67765141	.	C	G	.	.	MAF_USDA=2.459
NC_035101.1	67765146	.	T	C	.	.	MAF_USDA=12.353
NC_035101.1	67765150	.	T	C	.	.	MAF_USDA=4.706
NC_035101.1	67765173	.	T	C	.	.	MAF_USDA=1.639
NC_035101.1	67765414	.	G	C	.	.	MAF_USDA=1.639
NC_035101.1	67765482	.	G	A	.	.	MAF_USDA=3.279
NC_035101.1	67765533	.	T	C	.	.	MAF_INRAE=1.667;MAF_USDA=4.167
NC_035101.1	67765595	.	G	T	.	.	MAF_USDA=6.25
NC_035101.1	67765598	.	A	G	.	.	MAF_USDA=6.25
NC_035101.1	67765630	.	G	C	.	.	MAF_INRAE=38.608;MAF_USDA=13.529
NC_035101.1	67765677	.	T	C	.	.	MAF_USDA=2.459
NC_035101.1	67765709	.	A	C	.	.	MAF_USDA=1.639
NC_035101.1	67765786	.	A	G	.	.	MAF_USDA=4.706
NC_035101.1	67765928	.	C	T	.	.	MAF_INRAE=5.833
NC_035101.1	67765937	.	C	T	.	.	MAF_USDA=6.25
NC_035101.1	67765940	.	C	T	.	.	MAF_USDA=4.918
NC_035101.1	67765949	.	T	C	.	.	MAF_INRAE=8.333;MAF_USDA=2.459
NC_035101.1	67765963	.	A	G	.	.	MAF_USDA=2.353
NC_035101.1	67766038	.	T	A	.	.	MAF_USDA=2.459
NC_035101.1	67766129	.	C	T	.	.	MAF_USDA=1.639
NC_035101.1	67766325	.	G	A	.	.	MAF_INRAE=41.772;MAF_USDA=47.917
NC_035101.1	67766550	.	C	T	.	.	MAF_INRAE=18.333;MAF_USDA=7.059
NC_035101.1	67766572	.	G	A	.	.	MAF_INRAE=41.772;MAF_USDA=34.118
NC_035101.1	67766577	.	C	T	.	.	MAF_USDA=2.353
NC_035101.1	67766593	.	C	T	.	.	MAF_INRAE=38.608;MAF_USDA=20.0
NC_035101.1	67766681	.	A	T	.	.	MAF_INRAE=38.608;MAF_USDA=13.529
NC_035101.1	67766710	.	T	C	.	.	MAF_USDA=4.118
NC_035101.1	67766746	.	G	A	.	.	MAF_USDA=2.353
NC_035101.1	67766904	.	T	A	.	.	MAF_USDA=6.25
NC_035101.1	67766942	.	T	A	.	.	MAF_USDA=3.279
NC_035101.1	67767060	.	A	G	.	.	MAF_USDA=3.279
NC_035101.1	67767088	.	G	T	.	.	MAF_USDA=4.098
NC_035101.1	67767103	.	C	A	.	.	MAF_INRAE=3.333;MAF_USDA=21.765
NC_035101.1	67767114	.	A	G	.	.	MAF_INRAE=41.139;MAF_USDA=33.529
NC_035101.1	67767130	.	A	C	.	.	MAF_USDA=4.098
NC_035101.1	67767136	.	T	A	.	.	MAF_USDA=1.639
NC_035101.1	67767161	.	G	A	.	.	MAF_USDA=6.25
NC_035101.1	67767192	.	C	T	.	.	MAF_INRAE=38.608;MAF_USDA=20.588
NC_035101.1	67767197	.	C	T	.	.	MAF_USDA=3.279
NC_035101.1	67767236	.	C	T	.	.	MAF_USDA=4.098
NC_035101.1	67767331	.	A	G	.	.	MAF_USDA=6.25
NC_035101.1	67767332	.	C	A	.	.	MAF_USDA=6.25
NC_035101.1	67767511	.	T	G	.	.	MAF_USDA=4.167
NC_035101.1	67767987	.	T	C	.	.	MAF_USDA=5.294
NC_035101.1	67768007	.	C	A	.	.	MAF_INRAE=11.392;MAF_USDA=2.941
NC_035101.1	67768046	.	T	C	.	.	MAF_USDA=6.25
NC_035101.1	67768091	.	C	T	.	.	MAF_USDA=9.836
NC_035101.1	67768173	.	A	G	.	.	MAF_USDA=2.459
NC_035101.1	67768247	.	C	A	.	.	MAF_INRAE=38.608;MAF_USDA=24.706
NC_035101.1	67768248	.	C	T	.	.	MAF_INRAE=38.333;MAF_USDA=25.294
NC_035101.1	67768318	.	C	T	.	.	MAF_USDA=4.167
NC_035101.1	67768338	.	T	A	.	.	MAF_USDA=1.639
NC_035101.1	67768372	.	C	T	.	.	MAF_USDA=5.738
NC_035101.1	67768410	.	C	A	.	.	MAF_USDA=4.098
NC_035101.1	67768448	.	A	T	.	.	MAF_USDA=6.25
NC_035101.1	67768454	.	C	T	.	.	MAF_USDA=1.639
NC_035101.1	67768458	.	C	A	.	.	MAF_USDA=3.279
NC_035101.1	67768489	.	T	G	.	.	MAF_USDA=4.167
NC_035101.1	67768498	.	T	C	.	.	MAF_USDA=2.353
NC_035101.1	67768533	.	T	C	.	.	MAF_USDA=1.639
NC_035101.1	67768538	.	C	A	.	.	MAF_USDA=2.353
NC_035101.1	67768552	.	G	T	.	.	MAF_USDA=6.25
NC_035101.1	67768608	.	A	G	.	.	MAF_USDA=3.279
NC_035101.1	67768621	.	G	T	.	.	MAF_USDA=2.353
NC_035101.1	67768686	.	G	A	.	.	MAF_USDA=4.918
NC_035101.1	67768812	.	G	T	.	.	MAF_INRAE=38.608;MAF_USDA=20.0
NC_035101.1	67768859	.	C	A	.	.	MAF_INRAE=8.861;MAF_USDA=12.353
NC_035101.1	67768895	.	A	C	.	.	MAF_USDA=2.459
NC_035101.1	67768912	.	C	G	.	.	MAF_USDA=6.557
NC_035101.1	67768956	.	G	A	.	.	MAF_USDA=7.5
NC_035101.1	67768983	.	A	T	.	.	MAF_INRAE=4.167;MAF_USDA=33.333
NC_035101.1	67768988	.	T	C	.	.	MAF_INRAE=37.975;MAF_USDA=20.833
NC_035101.1	67768989	.	G	A	.	.	MAF_INRAE=38.333;MAF_USDA=13.69
NC_035101.1	67768991	.	C	A	.	.	MAF_USDA=10.0
NC_035101.1	67768993	.	T	A	.	.	MAF_USDA=10.0
NC_035101.1	67768994	.	C	A	.	.	MAF_USDA=10.0
NC_035101.1	67769012	.	A	C	.	.	MAF_USDA=10.0
NC_035101.1	67769141	.	G	A	.	.	MAF_USDA=2.459
NC_035101.1	67769174	.	G	T	.	.	MAF_INRAE=8.333;MAF_USDA=3.529
NC_035101.1	67769205	.	A	C	.	.	MAF_USDA=6.25
NC_035101.1	67769211	.	A	G	.	.	MAF_USDA=4.706
NC_035101.1	67769350	.	G	T	.	.	MAF_USDA=6.471
NC_035101.1	67769440	.	T	C	.	.	MAF_USDA=10.417
NC_035101.1	67769492	.	T	C	.	.	MAF_USDA=1.639
NC_035101.1	67769524	.	G	A	.	.	MAF_INRAE=38.608;MAF_USDA=13.529
NC_035101.1	67769577	.	A	T	.	.	MAF_USDA=4.098
NC_035101.1	67769578	.	A	T	.	.	MAF_USDA=3.279
NC_035101.1	67769579	.	A	T	.	.	MAF_USDA=3.279
NC_035101.1	67769641	.	C	A	.	.	MAF_USDA=4.118
NC_035101.1	67769646	.	A	G	.	.	MAF_USDA=7.059
NC_035101.1	67769755	.	C	T	.	.	MAF_INRAE=25.949;MAF_USDA=5.294
NC_035101.1	67769835	.	G	A	.	.	MAF_USDA=14.118
NC_035101.1	67769836	.	T	C	.	.	MAF_INRAE=38.608;MAF_USDA=20.0
NC_035101.1	67769991	.	C	T	.	.	MAF_INRAE=32.278;MAF_USDA=35.294
NC_035101.1	67770000	.	G	A	.	.	MAF_USDA=1.639
NC_035101.1	67770003	.	T	A	.	.	MAF_USDA=4.118
NC_035101.1	67770018	.	C	A	.	.	MAF_INRAE=38.608;MAF_USDA=18.852
NC_035101.1	67770032	.	G	T	.	.	MAF_USDA=5.738
NC_035101.1	67770034	.	C	A	.	.	MAF_USDA=2.459
NC_035101.1	67770044	.	T	G	.	.	MAF_INRAE=29.747;MAF_USDA=18.033
NC_035101.1	67770231	.	T	C	.	.	MAF_INRAE=25.316;MAF_USDA=20.0
NC_035101.1	67770240	.	T	C	.	.	MAF_USDA=5.882
NC_035101.1	67770285	.	G	T	.	.	MAF_USDA=9.016
NC_035101.1	67770357	.	G	T	.	.	MAF_USDA=2.459
NC_035101.1	67770514	.	T	G	.	.	MAF_INRAE=37.975;MAF_USDA=24.706
NC_035101.1	67770529	.	C	A	.	.	MAF_USDA=2.459
NC_035101.1	67770597	.	T	C	.	.	MAF_INRAE=37.975;MAF_USDA=19.412
NC_035101.1	67770619	.	C	A	.	.	MAF_INRAE=1.667;MAF_USDA=2.083
NC_035101.1	67770657	.	T	C	.	.	MAF_USDA=5.294
NC_035101.1	67770716	.	A	C	.	.	MAF_USDA=2.459
NC_035101.1	67770768	.	A	G	.	.	MAF_USDA=2.459
NC_035101.1	67770873	.	A	G	.	.	MAF_USDA=2.353
NC_035101.1	67770967	.	T	C	.	.	MAF_INRAE=38.608;MAF_USDA=24.118
NC_035101.1	67771092	.	C	G	.	.	MAF_USDA=3.279
NC_035101.1	67771109	.	A	T	.	.	MAF_USDA=9.016
NC_035101.1	67771118	.	G	A	.	.	MAF_USDA=4.098
NC_035101.1	67771142	.	T	C	.	.	MAF_INRAE=5.833
NC_035101.1	67771191	.	A	T	.	.	MAF_USDA=2.459
NC_035101.1	67771352	.	G	A	.	.	MAF_USDA=2.459
NC_035101.1	67771358	.	T	A	.	.	MAF_USDA=2.459
NC_035101.1	67771470	.	A	G	.	.	MAF_INRAE=38.333;MAF_USDA=23.529
NC_035101.1	67771531	.	C	T	.	.	MAF_USDA=10.588
NC_035101.1	67771534	.	C	T	.	.	MAF_USDA=4.706
NC_035101.1	67771587	.	G	T	.	.	MAF_USDA=8.197
NC_035101.1	67771596	.	G	A	.	.	MAF_INRAE=7.5
NC_035101.1	67771597	.	G	A	.	.	MAF_INRAE=4.167
NC_035101.1	67771644	.	A	G	.	.	MAF_INRAE=6.667;MAF_USDA=7.059
NC_035101.1	67771667	.	G	T	.	.	MAF_INRAE=5.833;MAF_USDA=2.941
NC_035101.1	67771673	.	G	T	.	.	MAF_INRAE=1.667;MAF_USDA=2.083
NC_035101.1	67771679	.	T	G	.	.	MAF_USDA=1.639
NC_035101.1	67771691	.	G	C	.	.	MAF_USDA=3.529
NC_035101.1	67771716	.	A	T	.	.	MAF_USDA=1.639
NC_035101.1	67771735	.	C	A	.	.	MAF_USDA=3.529
NC_035101.1	67771747	.	G	T	.	.	MAF_USDA=2.941
NC_035101.1	67771942	.	C	A	.	.	MAF_USDA=1.639
NC_035101.1	67771978	.	C	T	.	.	MAF_USDA=5.294
NC_035101.1	67772027	.	G	T	.	.	MAF_USDA=3.279
NC_035101.1	67772084	.	A	G	.	.	MAF_USDA=3.279
NC_035101.1	67772108	.	T	A	.	.	MAF_INRAE=32.278;MAF_USDA=28.235
NC_035101.1	67772121	.	T	G	.	.	MAF_USDA=1.695
NC_035101.1	67772157	.	A	G	.	.	MAF_USDA=6.25
NC_035101.1	67772283	.	G	A	.	.	MAF_USDA=8.235
NC_035101.1	67772297	.	T	G	.	.	MAF_INRAE=18.354;MAF_USDA=3.279
NC_035101.1	67772528	.	G	A	.	.	MAF_USDA=3.279
NC_035101.1	67772659	.	A	G	.	.	MAF_USDA=2.941
NC_035101.1	67772667	.	G	T	.	.	MAF_INRAE=26.582;MAF_USDA=5.294
NC_035101.1	67772813	.	G	T	.	.	MAF_USDA=2.459
NC_035101.1	67772870	.	T	G	.	.	MAF_USDA=4.098
NC_035101.1	67772981	.	G	T	.	.	MAF_USDA=2.941
NC_035101.1	67773009	.	G	A	.	.	MAF_INRAE=25.316;MAF_USDA=20.0
NC_035101.1	67773083	.	A	G	.	.	MAF_INRAE=31.646;MAF_USDA=36.471
NC_035101.1	67773092	.	C	T	.	.	MAF_USDA=1.639
NC_035101.1	67773136	.	G	A	.	.	MAF_USDA=2.459
NC_035101.1	67773258	.	T	A	.	.	MAF_USDA=1.639
NC_035101.1	67773260	.	A	T	.	.	MAF_USDA=1.639
NC_035101.1	67773381	.	G	A	.	.	MAF_USDA=2.941
NC_035101.1	67773400	.	A	C	.	.	MAF_INRAE=33.544;MAF_USDA=34.706
NC_035101.1	67773673	.	T	A	.	.	MAF_USDA=6.25
NC_035101.1	67773686	.	C	A	.	.	MAF_USDA=17.059
NC_035101.1	67773772	.	T	C	.	.	MAF_INRAE=26.582;MAF_USDA=4.706
NC_035101.1	67773905	.	A	T	.	.	MAF_INRAE=4.167;MAF_USDA=44.706
NC_035101.1	67773954	.	C	A	.	.	MAF_USDA=1.639
NC_035101.1	67774084	.	G	T	.	.	MAF_USDA=10.588
NC_035101.1	67774116	.	T	A	.	.	MAF_INRAE=29.167;MAF_USDA=8.333
NC_035101.1	67774142	.	T	G	.	.	MAF_USDA=2.459
NC_035101.1	67774156	.	T	C	.	.	MAF_INRAE=24.684;MAF_USDA=18.235
NC_035101.1	67774163	.	A	G	.	.	MAF_USDA=2.459
NC_035101.1	67774207	.	G	T	.	.	MAF_USDA=2.459
NC_035101.1	67774266	.	G	T	.	.	MAF_INRAE=29.114;MAF_USDA=34.426
NC_035101.1	67774291	.	C	T	.	.	MAF_INRAE=37.342;MAF_USDA=12.941
NC_035101.1	67774444	.	C	A	.	.	MAF_INRAE=10.526
NC_035101.1	67774455	.	G	T	.	.	MAF_USDA=2.459
NC_035101.1	67774613	.	A	C	.	.	MAF_USDA=3.279
NC_035101.1	67774618	.	G	A	.	.	MAF_USDA=6.25
NC_035101.1	67774709	.	C	G	.	.	MAF_INRAE=31.013;MAF_USDA=22.941
NC_035101.1	67774724	.	A	G	.	.	MAF_INRAE=37.342;MAF_USDA=11.765
NC_035101.1	67774733	.	C	T	.	.	MAF_INRAE=25.316;MAF_USDA=20.0
NC_035101.1	67774880	.	C	T	.	.	MAF_USDA=2.353
NC_035101.1	67774912	.	A	G	.	.	MAF_USDA=12.353
NC_035101.1	67774937	.	T	C	.	.	MAF_USDA=1.639
NC_035101.1	67774974	.	G	A	.	.	MAF_INRAE=40.506;MAF_USDA=14.706
NC_035101.1	67775054	.	C	A	.	.	MAF_INRAE=12.025;MAF_USDA=1.639
NC_035101.1	67775073	.	A	C	.	.	MAF_USDA=2.459
NC_035101.1	67775096	.	A	G	.	.	MAF_USDA=2.083
NC_035101.1	67775165	.	A	T	.	.	MAF_USDA=1.639
NC_035101.1	67775168	.	C	T	.	.	MAF_USDA=1.639
NC_035101.1	67775172	.	G	A	.	.	MAF_USDA=1.639
NC_035101.1	67775278	.	C	T	.	.	MAF_INRAE=5.833
NC_035101.1	67775332	.	G	T	.	.	MAF_USDA=2.459
NC_035101.1	67775339	.	G	C	.	.	MAF_USDA=2.459
NC_035101.1	67775356	.	T	C	.	.	MAF_USDA=2.941
NC_035101.1	67775412	.	C	T	.	.	MAF_INRAE=4.167;MAF_USDA=2.459
NC_035101.1	67775439	.	A	T	.	.	MAF_USDA=4.918
NC_035101.1	67775501	.	T	A	.	.	MAF_INRAE=15.823;MAF_USDA=27.059
NC_035101.1	67775565	.	T	G	.	.	MAF_USDA=1.639
NC_035101.1	67775575	.	T	G	.	.	MAF_USDA=2.941
NC_035101.1	67775717	.	C	T	.	.	MAF_USDA=10.656
NC_035101.1	67775762	.	A	C	.	.	MAF_USDA=18.235
NC_035101.1	67775783	.	T	G	.	.	MAF_USDA=7.377
NC_035101.1	67775792	.	C	A	.	.	MAF_USDA=7.377
NC_035101.1	67775799	.	A	T	.	.	MAF_USDA=11.475
NC_035101.1	67775807	.	C	T	.	.	MAF_USDA=7.377
NC_035101.1	67775811	.	G	A	.	.	MAF_INRAE=1.667
NC_035101.1	67775812	.	A	T	.	.	MAF_USDA=7.377
NC_035101.1	67775830	.	A	C	.	.	MAF_INRAE=17.722;MAF_USDA=22.941
NC_035101.1	67775855	.	G	T	.	.	MAF_USDA=4.098
NC_035101.1	67775857	.	T	C	.	.	MAF_INRAE=17.722;MAF_USDA=26.471
NC_035101.1	67775858	.	G	A	.	.	MAF_USDA=8.333
NC_035101.1	67775989	.	G	T	.	.	MAF_USDA=2.459
NC_035101.1	67775997	.	C	T	.	.	MAF_INRAE=16.456;MAF_USDA=28.235
NC_035101.1	67776040	.	A	T	.	.	MAF_USDA=2.083
NC_035101.1	67776044	.	T	G	.	.	MAF_USDA=1.639
NC_035101.1	67776059	.	A	T	.	.	MAF_INRAE=42.405;MAF_USDA=31.176
NC_035101.1	67776154	.	C	G	.	.	MAF_USDA=2.353
NC_035101.1	67776174	.	C	T	.	.	MAF_USDA=8.197
NC_035101.1	67776192	.	C	A	.	.	MAF_USDA=1.639
NC_035101.1	67776260	.	A	T	.	.	MAF_USDA=12.353
NC_035101.1	67776289	.	T	G	.	.	MAF_INRAE=46.203;MAF_USDA=35.882
NC_035101.1	67776338	.	T	C	.	.	MAF_INRAE=37.342;MAF_USDA=11.765
NC_035101.1	67776459	.	A	C	.	.	MAF_USDA=3.279
NC_035101.1	67776484	.	C	G	.	.	MAF_INRAE=7.5;MAF_USDA=7.647
NC_035101.1	67776490	.	C	T	.	.	MAF_INRAE=45.833;MAF_USDA=38.824
NC_035101.1	67776517	.	A	G	.	.	MAF_USDA=4.706
NC_035101.1	67776520	.	G	T	.	.	MAF_USDA=10.588
NC_035101.1	67776665	.	C	T	.	.	MAF_INRAE=36.709;MAF_USDA=10.0
NC_035101.1	67776684	.	G	C	.	.	MAF_INRAE=4.167;MAF_USDA=2.459
NC_035101.1	67776749	.	T	A	.	.	MAF_USDA=4.167
NC_035101.1	67776769	.	C	A	.	.	MAF_USDA=4.167
NC_035101.1	67776770	.	A	C	.	.	MAF_USDA=6.25
NC_035101.1	67776775	.	T	G	.	.	MAF_INRAE=25.316;MAF_USDA=4.118
NC_035101.1	67776895	.	C	G	.	.	MAF_INRAE=12.658;MAF_USDA=7.059
NC_035101.1	67776971	.	A	G	.	.	MAF_USDA=4.118
NC_035101.1	67776978	.	T	C	.	.	MAF_USDA=5.738
NC_035101.1	67777035	.	A	T	.	.	MAF_INRAE=33.544;MAF_USDA=24.706
NC_035101.1	67777072	.	C	A	.	.	MAF_INRAE=12.658;MAF_USDA=2.353
NC_035101.1	67777199	.	T	C	.	.	MAF_INRAE=35.443;MAF_USDA=22.941
NC_035101.1	67777284	.	G	T	.	.	MAF_USDA=5.556
NC_035101.1	67777344	.	C	A	.	.	MAF_USDA=4.348
NC_035101.1	67777362	.	G	T	.	.	MAF_USDA=1.724
NC_035101.1	67777413	.	C	T	.	.	MAF_USDA=2.586
NC_035101.1	67777474	.	G	A	.	.	MAF_USDA=3.448
NC_035101.1	67777619	.	T	C	.	.	MAF_USDA=3.39
NC_035101.1	67777638	.	A	C	.	.	MAF_USDA=26.271
NC_035101.1	67777748	.	T	C	.	.	MAF_INRAE=10.0;MAF_USDA=27.869
NC_035101.1	67777811	.	A	G	.	.	MAF_USDA=2.459
NC_035101.1	67777821	.	A	G	.	.	MAF_INRAE=25.949;MAF_USDA=5.882
NC_035101.1	67777840	.	T	C	.	.	MAF_INRAE=10.833;MAF_USDA=27.049
NC_035101.1	67777848	.	C	G	.	.	MAF_USDA=3.279
NC_035101.1	67777961	.	G	A	.	.	MAF_USDA=2.459
NC_035101.1	67778411	.	C	T	.	.	MAF_USDA=2.459
NC_035101.1	67778518	.	G	A	.	.	MAF_USDA=20.0
NC_035101.1	67778527	.	T	A	.	.	MAF_USDA=3.279
NC_035101.1	67778570	.	A	C	.	.	MAF_INRAE=4.167;MAF_USDA=2.941
NC_035101.1	67778597	.	G	T	.	.	MAF_USDA=2.459
NC_035101.1	67778662	.	A	G	.	.	MAF_INRAE=2.532;MAF_USDA=9.412
NC_035101.1	67778688	.	C	G	.	.	MAF_INRAE=40.506;MAF_USDA=22.353
NC_035101.1	67778935	.	T	C	.	.	MAF_INRAE=39.873;MAF_USDA=27.647
NC_035101.1	67778949	.	T	C	.	.	MAF_INRAE=32.911;MAF_USDA=27.059
NC_035101.1	67779018	.	A	G	.	.	MAF_INRAE=22.5;MAF_USDA=7.059
NC_035101.1	67779064	.	T	C	.	.	MAF_INRAE=6.667;MAF_USDA=7.059
NC_035101.1	67779141	.	A	G	.	.	MAF_INRAE=5.263;MAF_USDA=7.647
NC_035101.1	67779254	.	C	A	.	.	MAF_INRAE=8.333;MAF_USDA=2.459
NC_035101.1	67779289	.	G	A	.	.	MAF_INRAE=8.333;MAF_USDA=2.459
NC_035101.1	67779407	.	A	G	.	.	MAF_INRAE=25.949;MAF_USDA=3.529
NC_035101.1	67779408	.	T	G	.	.	MAF_USDA=1.639
NC_035101.1	67779481	.	G	A	.	.	MAF_INRAE=10.526
NC_035101.1	67779657	.	G	A	.	.	MAF_INRAE=6.329;MAF_USDA=23.529
NC_035101.1	67779806	.	C	A	.	.	MAF_USDA=1.639
NC_035101.1	67779817	.	T	C	.	.	MAF_USDA=2.459
NC_035101.1	67779858	.	A	T	.	.	MAF_USDA=5.882
NC_035101.1	67779938	.	G	A	.	.	MAF_USDA=2.941
NC_035101.1	67779957	.	G	C	.	.	MAF_USDA=5.294
NC_035101.1	67780000	.	G	T	.	.	MAF_INRAE=5.263;MAF_USDA=20.833
NC_035101.1	67780011	.	G	T	.	.	MAF_INRAE=25.949;MAF_USDA=2.083
NC_035101.1	67780141	.	T	C	.	.	MAF_INRAE=17.089;MAF_USDA=5.294
NC_035101.1	67780160	.	A	C	.	.	MAF_INRAE=31.646;MAF_USDA=25.882
NC_035101.1	67780199	.	A	T	.	.	MAF_USDA=4.167
NC_035101.1	67780328	.	G	C	.	.	MAF_INRAE=4.167;MAF_USDA=3.279
NC_035101.1	67780331	.	T	A	.	.	MAF_USDA=2.459
NC_035101.1	67780346	.	C	T	.	.	MAF_INRAE=25.316;MAF_USDA=12.353
NC_035101.1	67780397	.	A	G	.	.	MAF_USDA=4.918
NC_035101.1	67780626	.	T	C	.	.	MAF_INRAE=5.833;MAF_USDA=7.059
NC_035101.1	67780757	.	T	C	.	.	MAF_INRAE=33.544;MAF_USDA=30.588
NC_035101.1	67780781	.	C	A	.	.	MAF_INRAE=5.263;MAF_USDA=2.083
NC_035101.1	67780869	.	A	T	.	.	MAF_INRAE=25.316;MAF_USDA=10.588
NC_035101.1	67780896	.	T	A	.	.	MAF_USDA=5.294
NC_035101.1	67780966	.	T	G	.	.	MAF_USDA=1.639
NC_035101.1	67780972	.	G	T	.	.	MAF_USDA=1.639
NC_035101.1	67780979	.	A	G	.	.	MAF_INRAE=12.5;MAF_USDA=14.118
NC_035101.1	67781240	.	T	A	.	.	MAF_INRAE=12.5;MAF_USDA=14.706
NC_035101.1	67781337	.	T	A	.	.	MAF_USDA=2.459
NC_035101.1	67781345	.	C	T	.	.	MAF_INRAE=12.5;MAF_USDA=15.294
NC_035101.1	67781459	.	G	A	.	.	MAF_USDA=6.471
NC_035101.1	67781489	.	G	A	.	.	MAF_INRAE=5.263;MAF_USDA=7.647
NC_035101.1	67781594	.	G	T	.	.	MAF_USDA=4.098
NC_035101.1	67781649	.	A	C	.	.	MAF_INRAE=10.526;MAF_USDA=2.459
NC_035101.1	67781923	.	A	T	.	.	MAF_USDA=2.083
NC_035101.1	67781959	.	C	T	.	.	MAF_USDA=1.765
NC_035101.1	67781960	.	G	A	.	.	MAF_USDA=5.294
NC_035101.1	67781976	.	T	C	.	.	MAF_INRAE=13.333;MAF_USDA=10.417
NC_035101.1	67781999	.	C	T	.	.	MAF_INRAE=8.333;MAF_USDA=11.176
NC_035101.1	67782024	.	A	T	.	.	MAF_USDA=2.459
NC_035101.1	67782026	.	A	G	.	.	MAF_INRAE=17.722;MAF_USDA=14.118
NC_035101.1	67782035	.	A	G	.	.	MAF_INRAE=10.0;MAF_USDA=9.836
NC_035101.1	67782105	.	T	C	.	.	MAF_USDA=1.639
NC_035101.1	67782111	.	A	C	.	.	MAF_INRAE=17.722;MAF_USDA=13.529
NC_035101.1	67782155	.	T	G	.	.	MAF_USDA=1.667
NC_035101.1	67782160	.	G	T	.	.	MAF_USDA=1.639
NC_035101.1	67782314	.	G	C	.	.	MAF_USDA=2.459
NC_035101.1	67782418	.	T	G	.	.	MAF_USDA=1.639
NC_035101.1	67782508	.	T	G	.	.	MAF_USDA=1.639
NC_035101.1	67782620	.	C	T	.	.	MAF_USDA=5.294
NC_035101.1	67782635	.	T	C	.	.	MAF_USDA=4.167
NC_035101.1	67782687	.	C	T	.	.	MAF_USDA=4.167
NC_035101.1	67782734	.	G	C	.	.	MAF_USDA=4.167
NC_035101.1	67782804	.	G	A	.	.	MAF_USDA=2.459
NC_035101.1	67782833	.	G	A	.	.	MAF_INRAE=10.526;MAF_USDA=2.459
NC_035101.1	67782877	.	C	T	.	.	MAF_USDA=2.083
NC_035101.1	67782896	.	A	T	.	.	MAF_INRAE=44.937;MAF_USDA=45.294
NC_035101.1	67782907	.	C	A	.	.	MAF_USDA=3.529
NC_035101.1	67782935	.	G	A	.	.	MAF_INRAE=12.658;MAF_USDA=22.353
NC_035101.1	67782955	.	G	C	.	.	MAF_INRAE=17.722;MAF_USDA=10.417
NC_035101.1	67782963	.	A	C	.	.	MAF_INRAE=6.667;MAF_USDA=7.059
NC_035101.1	67782966	.	A	T	.	.	MAF_USDA=5.882
NC_035101.1	67782975	.	G	A	.	.	MAF_INRAE=14.167;MAF_USDA=10.0
NC_035101.1	67782991	.	T	A	.	.	MAF_INRAE=17.089;MAF_USDA=5.294
NC_035101.1	67783000	.	A	G	.	.	MAF_INRAE=18.354;MAF_USDA=13.529
NC_035101.1	67783139	.	G	A	.	.	MAF_INRAE=48.101;MAF_USDA=25.294
NC_035101.1	67783206	.	A	C	.	.	MAF_USDA=4.918
NC_035101.1	67783261	.	T	C	.	.	MAF_INRAE=17.089;MAF_USDA=5.294
NC_035101.1	67783262	.	T	G	.	.	MAF_INRAE=16.667;MAF_USDA=18.824
NC_035101.1	67783265	.	A	T	.	.	MAF_INRAE=41.139;MAF_USDA=28.235
NC_035101.1	67783282	.	C	A	.	.	MAF_INRAE=17.722;MAF_USDA=15.294
NC_035101.1	67783311	.	T	G	.	.	MAF_USDA=5.294
NC_035101.1	67783429	.	G	A	.	.	MAF_USDA=7.647
NC_035101.1	67783440	.	C	A	.	.	MAF_INRAE=27.215;MAF_USDA=12.353
NC_035101.1	67783542	.	A	G	.	.	MAF_INRAE=10.526;MAF_USDA=2.459
NC_035101.1	67783730	.	G	A	.	.	MAF_USDA=2.941
NC_035101.1	67783756	.	G	C	.	.	MAF_USDA=4.167
NC_035101.1	67783772	.	C	A	.	.	MAF_USDA=1.765
NC_035101.1	67783853	.	A	C	.	.	MAF_USDA=8.197
NC_035101.1	67783878	.	T	C	.	.	MAF_USDA=2.083
NC_035101.1	67783916	.	C	A	.	.	MAF_USDA=3.279
NC_035101.1	67783927	.	T	C	.	.	MAF_USDA=7.647
NC_035101.1	67783981	.	G	A	.	.	MAF_INRAE=44.304;MAF_USDA=19.412
NC_035101.1	67784032	.	G	A	.	.	MAF_USDA=2.459
NC_035101.1	67784112	.	G	A	.	.	MAF_USDA=1.639
NC_035101.1	67784130	.	T	C	.	.	MAF_INRAE=32.911;MAF_USDA=27.647
NC_035101.1	67784135	.	T	A	.	.	MAF_INRAE=38.333;MAF_USDA=42.353
NC_035101.1	67784176	.	C	A	.	.	MAF_USDA=2.459
NC_035101.1	67784233	.	G	T	.	.	MAF_INRAE=18.354;MAF_USDA=15.294
NC_035101.1	67784237	.	A	T	.	.	MAF_INRAE=14.167;MAF_USDA=15.294
NC_035101.1	67784273	.	C	T	.	.	MAF_INRAE=32.5;MAF_USDA=47.647
NC_035101.1	67784289	.	T	A	.	.	MAF_INRAE=38.333;MAF_USDA=50.0
NC_035101.1	67784323	.	A	C	.	.	MAF_USDA=1.639
NC_035101.1	67784429	.	C	T	.	.	MAF_USDA=2.459
NC_035101.1	67784451	.	A	C	.	.	MAF_USDA=2.459
NC_035101.1	67784452	.	G	A	.	.	MAF_USDA=2.459
NC_035101.1	67784453	.	G	T	.	.	MAF_USDA=2.459
NC_035101.1	67784455	.	G	A	.	.	MAF_USDA=2.459
NC_035101.1	67784459	.	A	T	.	.	MAF_USDA=2.459
NC_035101.1	67784475	.	T	G	.	.	MAF_USDA=3.279
NC_035101.1	67784551	.	A	C	.	.	MAF_INRAE=18.354;MAF_USDA=12.941
NC_035101.1	67784569	.	C	A	.	.	MAF_INRAE=18.354;MAF_USDA=15.294
NC_035101.1	67784686	.	T	A	.	.	MAF_USDA=2.941
NC_035101.1	67784697	.	T	A	.	.	MAF_INRAE=5.0
NC_035101.1	67784748	.	A	C	.	.	MAF_INRAE=31.667;MAF_USDA=44.643
NC_035101.1	67784800	.	G	T	.	.	MAF_USDA=1.639
NC_035101.1	67784838	.	C	T	.	.	MAF_USDA=2.459
NC_035101.1	67784910	.	G	T	.	.	MAF_USDA=1.639
NC_035101.1	67784937	.	T	G	.	.	MAF_INRAE=2.5;MAF_USDA=5.294
NC_035101.1	67785003	.	C	T	.	.	MAF_USDA=10.417
NC_035101.1	67785047	.	C	T	.	.	MAF_USDA=5.294
NC_035101.1	67785087	.	T	A	.	.	MAF_USDA=2.459
NC_035101.1	67785121	.	G	A	.	.	MAF_USDA=2.459
NC_035101.1	67785156	.	T	A	.	.	MAF_INRAE=31.579;MAF_USDA=14.118
NC_035101.1	67785173	.	A	C	.	.	MAF_USDA=1.639
NC_035101.1	67785205	.	C	G	.	.	MAF_INRAE=5.833;MAF_USDA=5.738
NC_035101.1	67785222	.	G	T	.	.	MAF_INRAE=5.833
NC_035101.1	67785266	.	A	C	.	.	MAF_INRAE=4.167
NC_035101.1	67785283	.	G	A	.	.	MAF_INRAE=14.167;MAF_USDA=4.762
NC_035101.1	67785310	.	A	T	.	.	MAF_INRAE=21.667;MAF_USDA=25.0
NC_035101.1	67785316	.	A	G	.	.	MAF_INRAE=1.667;MAF_USDA=4.167
NC_035101.1	67785344	.	T	A	.	.	MAF_INRAE=25.949;MAF_USDA=3.333
NC_035101.1	67785374	.	C	T	.	.	MAF_INRAE=7.5;MAF_USDA=6.25
NC_035101.1	67785378	.	G	T	.	.	MAF_INRAE=5.833
NC_035101.1	67785445	.	C	T	.	.	MAF_INRAE=12.5;MAF_USDA=5.294
NC_035101.1	67785496	.	A	G	.	.	MAF_USDA=1.639
NC_035101.1	67785512	.	T	C	.	.	MAF_USDA=7.647
NC_035101.1	67785523	.	C	T	.	.	MAF_INRAE=27.215;MAF_USDA=11.765
NC_035101.1	67785615	.	G	T	.	.	MAF_INRAE=13.333;MAF_USDA=2.941
NC_035101.1	67785626	.	C	T	.	.	MAF_USDA=2.459
NC_035101.1	67785636	.	G	A	.	.	MAF_INRAE=15.789;MAF_USDA=2.353
NC_035101.1	67785651	.	C	T	.	.	MAF_USDA=5.738
NC_035101.1	67785745	.	A	G	.	.	MAF_INRAE=12.025;MAF_USDA=5.882
NC_035101.1	67785776	.	T	G,A	.	.	MAF_INRAE=12.025;MAF_USDA=4.098
NC_035101.1	67785777	.	C	A	.	.	MAF_INRAE=1.667;MAF_USDA=7.647
NC_035101.1	67785827	.	T	A	.	.	MAF_USDA=5.738
NC_035101.1	67785839	.	T	C	.	.	MAF_INRAE=12.025;MAF_USDA=5.882
NC_035101.1	67785840	.	C	A	.	.	MAF_INRAE=4.167;MAF_USDA=5.882
NC_035101.1	67785847	.	A	C	.	.	MAF_USDA=1.639
NC_035101.1	67785858	.	T	G	.	.	MAF_INRAE=18.354;MAF_USDA=12.941
NC_035101.1	67785860	.	C	T	.	.	MAF_INRAE=4.167;MAF_USDA=5.882
NC_035101.1	67785953	.	G	A	.	.	MAF_USDA=7.647
NC_035101.1	67785967	.	A	T	.	.	MAF_USDA=2.459
NC_035101.1	67785982	.	G	A	.	.	MAF_INRAE=6.667;MAF_USDA=10.0
NC_035101.1	67786025	.	C	T	.	.	MAF_INRAE=12.025
NC_035101.1	67786081	.	G	A	.	.	MAF_USDA=6.471
NC_035101.1	67786110	.	A	G	.	.	MAF_INRAE=18.354;MAF_USDA=14.706
NC_035101.1	67786119	.	C	T	.	.	MAF_USDA=2.459
NC_035101.1	67786120	.	G	A	.	.	MAF_INRAE=4.167
NC_035101.1	67786170	.	C	T	.	.	MAF_USDA=2.459
NC_035101.1	67786192	.	T	C	.	.	MAF_INRAE=13.333;MAF_USDA=3.529
NC_035101.1	67786271	.	G	T	.	.	MAF_USDA=2.459
NC_035101.1	67786326	.	C	G	.	.	MAF_INRAE=4.167
NC_035101.1	67786384	.	GCC	GCT	.	.	MAF_USDA=47.917
NC_035101.1	67786386	.	C	T	.	.	MAF_INRAE=44.937
NC_035101.1	67786405	.	C	T	.	.	MAF_INRAE=18.354;MAF_USDA=13.529
NC_035101.1	67786435	.	A	C	.	.	MAF_INRAE=25.949;MAF_USDA=3.529
NC_035101.1	67786465	.	G	A	.	.	MAF_USDA=4.167
NC_035101.1	67786497	.	C	T	.	.	MAF_USDA=2.459
NC_035101.1	67786579	.	G	T	.	.	MAF_INRAE=27.848;MAF_USDA=12.941
NC_035101.1	67786631	.	G	A	.	.	MAF_INRAE=18.333;MAF_USDA=7.143
NC_035101.1	67786753	.	G	A	.	.	MAF_USDA=2.459
NC_035101.1	67786856	.	C	A	.	.	MAF_INRAE=12.025;MAF_USDA=5.882
NC_035101.1	67786940	.	C	T	.	.	MAF_USDA=2.459
NC_035101.1	67786971	.	G	A	.	.	MAF_INRAE=32.5;MAF_USDA=50.0
NC_035101.1	67787026	.	G	A	.	.	MAF_USDA=2.459
NC_035101.1	67787028	.	T	C	.	.	MAF_USDA=7.647
NC_035101.1	67787049	.	A	G	.	.	MAF_USDA=3.279
NC_035101.1	67787052	.	G	T	.	.	MAF_INRAE=32.278;MAF_USDA=22.941
NC_035101.1	67787065	.	G	T	.	.	MAF_INRAE=12.025;MAF_USDA=5.882
NC_035101.1	67787172	.	A	T	.	.	MAF_USDA=12.5
NC_035101.1	67787199	.	G	A	.	.	MAF_USDA=12.5
NC_035101.1	67787226	.	G	A	.	.	MAF_INRAE=17.089;MAF_USDA=5.294
NC_035101.1	67787319	.	A	C	.	.	MAF_INRAE=18.354;MAF_USDA=15.574
NC_035101.1	67787360	.	A	T	.	.	MAF_INRAE=8.333;MAF_USDA=13.529
NC_035101.1	67787361	.	C	A	.	.	MAF_INRAE=8.333;MAF_USDA=13.529
NC_035101.1	67787380	.	G	A	.	.	MAF_INRAE=11.392;MAF_USDA=5.882
NC_035101.1	67787407	.	G	A	.	.	MAF_INRAE=16.456;MAF_USDA=5.294
NC_035101.1	67787434	.	T	C	.	.	MAF_USDA=2.459
NC_035101.1	67787508	.	G	T	.	.	MAF_USDA=4.167
NC_035101.1	67787526	.	G	A	.	.	MAF_USDA=2.459
NC_035101.1	67788145	.	C	G	.	.	MAF_INRAE=2.5;MAF_USDA=5.294
NC_035101.1	67788154	.	C	T	.	.	MAF_USDA=4.167
NC_035101.1	67788206	.	C	T	.	.	MAF_USDA=2.459
NC_035101.1	67788364	.	G	T	.	.	MAF_USDA=4.167
NC_035101.1	67788391	.	C	T	.	.	MAF_USDA=1.639
NC_035101.1	67788397	.	T	C	.	.	MAF_INRAE=8.333;MAF_USDA=2.459
NC_035101.1	67788443	.	T	G	.	.	MAF_USDA=2.459
NC_035101.1	67788456	.	T	A	.	.	MAF_INRAE=17.089;MAF_USDA=6.471
NC_035101.1	67788594	.	A	G	.	.	MAF_INRAE=7.5;MAF_USDA=3.529
NC_035101.1	67788596	.	T	G	.	.	MAF_USDA=1.639
NC_035101.1	67788667	.	A	G	.	.	MAF_USDA=1.639
NC_035101.1	67788704	.	G	A	.	.	MAF_INRAE=7.5;MAF_USDA=4.118
NC_035101.1	67788721	.	G	T	.	.	MAF_INRAE=32.5;MAF_USDA=50.0
NC_035101.1	67788762	.	T	C	.	.	MAF_USDA=4.098
NC_035101.1	67788866	.	T	G	.	.	MAF_INRAE=22.785;MAF_USDA=27.647
NC_035101.1	67788899	.	C	A	.	.	MAF_INRAE=17.089;MAF_USDA=5.294
NC_035101.1	67788937	.	G	A	.	.	MAF_INRAE=5.833
NC_035101.1	67788943	.	T	C	.	.	MAF_INRAE=27.215;MAF_USDA=12.353
NC_035101.1	67788993	.	G	A	.	.	MAF_USDA=6.471
NC_035101.1	67789171	.	T	A	.	.	MAF_INRAE=10.526;MAF_USDA=2.459
NC_035101.1	67789248	.	C	T	.	.	MAF_USDA=6.471
NC_035101.1	67789322	.	G	A	.	.	MAF_USDA=1.639
NC_035101.1	67789353	.	C	T	.	.	MAF_INRAE=27.5;MAF_USDA=34.706
NC_035101.1	67789417	.	C	T	.	.	MAF_INRAE=17.089;MAF_USDA=6.471
NC_035101.1	67789418	.	G	A	.	.	MAF_INRAE=40.0;MAF_USDA=48.824
NC_035101.1	67789421	.	A	T	.	.	MAF_USDA=5.882
NC_035101.1	67789439	.	A	G	.	.	MAF_USDA=4.167
NC_035101.1	67789447	.	T	A	.	.	MAF_USDA=4.918
NC_035101.1	67789508	.	G	A	.	.	MAF_INRAE=1.667
NC_035101.1	67789532	.	T	G	.	.	MAF_INRAE=20.0;MAF_USDA=11.176
NC_035101.1	67789538	.	T	C	.	.	MAF_USDA=4.098
NC_035101.1	67789550	.	C	T	.	.	MAF_INRAE=7.5;MAF_USDA=2.941
NC_035101.1	67789562	.	C	A	.	.	MAF_INRAE=17.722;MAF_USDA=5.882
NC_035101.1	67789578	.	A	T	.	.	MAF_USDA=3.279
NC_035101.1	67789591	.	C	T	.	.	MAF_USDA=4.706
NC_035101.1	67789610	.	A	G	.	.	MAF_USDA=9.412
NC_035101.1	67789733	.	C	A	.	.	MAF_INRAE=21.519
NC_035101.1	67789884	.	C	G	.	.	MAF_USDA=9.412
NC_035101.1	67789914	.	C	A	.	.	MAF_USDA=2.459
NC_035101.1	67789973	.	A	G	.	.	MAF_INRAE=17.089;MAF_USDA=5.294
NC_035101.1	67789997	.	G	A	.	.	MAF_USDA=5.738
NC_035101.1	67790053	.	T	A	.	.	MAF_INRAE=26.582;MAF_USDA=7.647
NC_035101.1	67790054	.	T	A	.	.	MAF_USDA=5.738
NC_035101.1	67790056	.	T	A	.	.	MAF_USDA=1.639
NC_035101.1	67790159	.	C	T	.	.	MAF_USDA=1.639
NC_035101.1	67790169	.	G	A	.	.	MAF_INRAE=17.089;MAF_USDA=6.471
NC_035101.1	67790183	.	C	T	.	.	MAF_USDA=16.471
NC_035101.1	67790184	.	G	A	.	.	MAF_INRAE=7.5;MAF_USDA=8.197
NC_035101.1	67790196	.	T	C	.	.	MAF_INRAE=44.937;MAF_USDA=20.588
NC_035101.1	67790240	.	T	A	.	.	MAF_USDA=4.098
NC_035101.1	67790241	.	C	A	.	.	MAF_USDA=4.098
NC_035101.1	67790315	.	A	C	.	.	MAF_INRAE=4.167
NC_035101.1	67790397	.	T	G	.	.	MAF_INRAE=45.57;MAF_USDA=21.176
NC_035101.1	67790611	.	G	A	.	.	MAF_USDA=2.459
NC_035101.1	67790736	.	A	C	.	.	MAF_USDA=5.738
NC_035101.1	67790738	.	T	G	.	.	MAF_INRAE=19.167;MAF_USDA=28.824
NC_035101.1	67790784	.	TA	TT	.	.	MAF_USDA=20.833
NC_035101.1	67790785	.	A	T	.	.	MAF_INRAE=29.114;MAF_USDA=14.754
NC_035101.1	67790862	.	C	A	.	.	MAF_INRAE=18.333;MAF_USDA=27.059
NC_035101.1	67790869	.	G	T	.	.	MAF_USDA=1.639
NC_035101.1	67790918	.	A	G	.	.	MAF_INRAE=10.526;MAF_USDA=5.294
NC_035101.1	67790950	.	C	A	.	.	MAF_USDA=5.882
NC_035101.1	67790958	.	A	G	.	.	MAF_USDA=1.667
NC_035101.1	67790960	.	A	T	.	.	MAF_USDA=2.083
NC_035101.1	67791104	.	A	G	.	.	MAF_USDA=3.571
NC_035101.1	67791125	.	G	T	.	.	MAF_USDA=5.0
NC_035101.1	67791144	.	A	G	.	.	MAF_USDA=13.043
NC_035101.1	67791284	.	T	G	.	.	MAF_USDA=12.941
NC_035101.1	67791304	.	T	G	.	.	MAF_USDA=4.167
NC_035101.1	67792867	.	A	G	.	.	MAF_USDA=11.765
NC_035101.1	67793016	.	G	A	.	.	MAF_USDA=2.459
NC_035101.1	67793050	.	T	C	.	.	MAF_INRAE=5.833;MAF_USDA=5.294
NC_035101.1	67793115	.	T	C	.	.	MAF_INRAE=33.544;MAF_USDA=11.765
NC_035101.1	67793116	.	T	A	.	.	MAF_INRAE=20.0;MAF_USDA=15.882
NC_035101.1	67793124	.	G	A	.	.	MAF_USDA=3.279
NC_035101.1	67793198	.	C	A	.	.	MAF_USDA=6.471
NC_035101.1	67793217	.	A	G	.	.	MAF_INRAE=34.177;MAF_USDA=11.765
NC_035101.1	67793295	.	C	A	.	.	MAF_INRAE=45.833;MAF_USDA=34.706
NC_035101.1	67793461	.	A	T	.	.	MAF_INRAE=20.0;MAF_USDA=16.471
NC_035101.1	67793514	.	C	T	.	.	MAF_INRAE=10.526;MAF_USDA=4.762
NC_035101.1	67793522	.	C	A	.	.	MAF_USDA=3.333
NC_035101.1	67793567	.	C	G	.	.	MAF_USDA=2.459
NC_035101.1	67793622	.	A	G	.	.	MAF_INRAE=34.177;MAF_USDA=11.765
NC_035101.1	67793673	.	T	C	.	.	MAF_USDA=1.639
NC_035101.1	67793686	.	G	A	.	.	MAF_INRAE=20.833;MAF_USDA=49.412
NC_035101.1	67793703	.	A	C	.	.	MAF_INRAE=8.333;MAF_USDA=34.706
NC_035101.1	67793736	.	A	C	.	.	MAF_USDA=8.235
NC_035101.1	67793814	.	T	G	.	.	MAF_INRAE=31.013;MAF_USDA=21.765
NC_035101.1	67793824	.	C	A	.	.	MAF_INRAE=31.013;MAF_USDA=20.588
NC_035101.1	67793919	.	T	G	.	.	MAF_USDA=1.639
NC_035101.1	67794148	.	G	T	.	.	MAF_USDA=2.083
NC_035101.1	67794166	.	T	G	.	.	MAF_USDA=4.167
NC_035101.1	67794180	.	C	G	.	.	MAF_INRAE=43.671;MAF_USDA=45.294
NC_035101.1	67794309	.	C	G	.	.	MAF_INRAE=31.646;MAF_USDA=33.529
NC_035101.1	67794318	.	A	G	.	.	MAF_INRAE=34.177;MAF_USDA=13.529
NC_035101.1	67794365	.	A	G	.	.	MAF_INRAE=10.127;MAF_USDA=12.941
NC_035101.1	67794435	.	G	C	.	.	MAF_USDA=2.941
NC_035101.1	67794450	.	C	T	.	.	MAF_USDA=6.557
NC_035101.1	67794502	.	C	A	.	.	MAF_USDA=2.459
NC_035101.1	67794506	.	A	C	.	.	MAF_INRAE=17.089;MAF_USDA=6.471
NC_035101.1	67794528	.	C	T	.	.	MAF_USDA=1.765
NC_035101.1	67794552	.	G	C	.	.	MAF_USDA=1.639
NC_035101.1	67794574	.	T	G	.	.	MAF_USDA=1.639
NC_035101.1	67794583	.	C	A	.	.	MAF_INRAE=10.526;MAF_USDA=9.016
NC_035101.1	67794589	.	A	C	.	.	MAF_INRAE=4.167;MAF_USDA=2.459
NC_035101.1	67794644	.	G	A	.	.	MAF_USDA=3.529
NC_035101.1	67794664	.	G	C	.	.	MAF_USDA=2.459
NC_035101.1	67794687	.	T	G	.	.	MAF_USDA=1.639
NC_035101.1	67794880	.	T	C	.	.	MAF_USDA=2.353
NC_035101.1	67794882	.	A	G	.	.	MAF_INRAE=10.526;MAF_USDA=5.882
NC_035101.1	67794887	.	C	T	.	.	MAF_USDA=2.459
NC_035101.1	67794889	.	G	A	.	.	MAF_USDA=12.5
NC_035101.1	67794894	.	C	G	.	.	MAF_USDA=2.459
NC_035101.1	67794920	.	G	C	.	.	MAF_USDA=2.459
NC_035101.1	67795016	.	A	C	.	.	MAF_USDA=2.459
NC_035101.1	67795020	.	C	T	.	.	MAF_USDA=16.867
NC_035101.1	67795029	.	C	T	.	.	MAF_USDA=4.819
NC_035101.1	67795126	.	C	A	.	.	MAF_USDA=1.639
NC_035101.1	67795132	.	C	G	.	.	MAF_INRAE=15.789;MAF_USDA=20.588
NC_035101.1	67795197	.	C	T	.	.	MAF_USDA=3.529
NC_035101.1	67795280	.	A	T	.	.	MAF_INRAE=48.734;MAF_USDA=39.412
NC_035101.1	67795281	.	C	T	.	.	MAF_INRAE=40.0;MAF_USDA=40.588
NC_035101.1	67795282	.	G	A	.	.	MAF_USDA=4.918
NC_035101.1	67795402	.	A	T	.	.	MAF_USDA=3.279
NC_035101.1	67795425	.	C	T	.	.	MAF_USDA=4.118
NC_035101.1	67795455	.	T	C	.	.	MAF_USDA=1.639
NC_035101.1	67795487	.	A	G	.	.	MAF_INRAE=20.253;MAF_USDA=11.765
NC_035101.1	67795506	.	A	T	.	.	MAF_INRAE=10.526;MAF_USDA=5.294
NC_035101.1	67795513	.	C	G	.	.	MAF_USDA=2.941
NC_035101.1	67795539	.	A	C	.	.	MAF_INRAE=20.253;MAF_USDA=12.353
NC_035101.1	67795666	.	T	C	.	.	MAF_USDA=2.459
NC_035101.1	67795689	.	T	A	.	.	MAF_INRAE=8.333;MAF_USDA=2.459
NC_035101.1	67795693	.	T	G	.	.	MAF_INRAE=22.152;MAF_USDA=28.235
NC_035101.1	67795718	.	C	T	.	.	MAF_INRAE=49.367;MAF_USDA=41.176
NC_035101.1	67795761	.	T	G	.	.	MAF_INRAE=22.152;MAF_USDA=28.235
NC_035101.1	67795765	.	T	C	.	.	MAF_USDA=11.176
NC_035101.1	67795900	.	T	G	.	.	MAF_USDA=2.459
NC_035101.1	67795905	.	A	T	.	.	MAF_USDA=3.529
NC_035101.1	67795927	.	T	C	.	.	MAF_USDA=2.459
NC_035101.1	67796008	.	T	A	.	.	MAF_USDA=2.459
NC_035101.1	67796090	.	T	A	.	.	MAF_INRAE=12.5;MAF_USDA=28.235
NC_035101.1	67796110	.	C	A	.	.	MAF_INRAE=10.526;MAF_USDA=2.459
NC_035101.1	67796149	.	C	T	.	.	MAF_USDA=2.459
NC_035101.1	67796204	.	C	A	.	.	MAF_INRAE=17.089;MAF_USDA=6.471
NC_035101.1	67796270	.	T	C	.	.	MAF_INRAE=10.526;MAF_USDA=5.294
NC_035101.1	67796339	.	C	T	.	.	MAF_INRAE=5.263;MAF_USDA=7.059
NC_035101.1	67796501	.	C	A	.	.	MAF_INRAE=17.722;MAF_USDA=16.471
NC_035101.1	67796642	.	G	A	.	.	MAF_USDA=1.639
NC_035101.1	67796652	.	C	T	.	.	MAF_INRAE=20.0;MAF_USDA=7.059
NC_035101.1	67796769	.	A	C	.	.	MAF_INRAE=17.089;MAF_USDA=6.471
NC_035101.1	67796783	.	G	T	.	.	MAF_USDA=1.639
NC_035101.1	67796804	.	C	T	.	.	MAF_USDA=1.639
NC_035101.1	67796830	.	T	A	.	.	MAF_INRAE=11.667
NC_035101.1	67796879	.	C	A	.	.	MAF_USDA=1.639
NC_035101.1	67796892	.	C	T	.	.	MAF_INRAE=16.456;MAF_USDA=6.471
NC_035101.1	67796893	.	A	T	.	.	MAF_USDA=2.083
NC_035101.1	67796899	.	A	C	.	.	MAF_USDA=2.083
NC_035101.1	67796913	.	A	T	.	.	MAF_USDA=2.083
NC_035101.1	67796925	.	C	T	.	.	MAF_USDA=6.25
NC_035101.1	67796926	.	G	T	.	.	MAF_INRAE=10.833;MAF_USDA=31.25
NC_035101.1	67796979	.	A	C	.	.	MAF_USDA=4.118
NC_035101.1	67797023	.	T	C	.	.	MAF_INRAE=18.987;MAF_USDA=22.941
NC_035101.1	67797047	.	A	C	.	.	MAF_INRAE=17.089;MAF_USDA=6.471
NC_035101.1	67797070	.	G	A	.	.	MAF_INRAE=7.5;MAF_USDA=9.836
NC_035101.1	67797127	.	G	A	.	.	MAF_INRAE=18.354;MAF_USDA=22.941
NC_035101.1	67797196	.	A	C	.	.	MAF_INRAE=18.987;MAF_USDA=22.941
NC_035101.1	67797203	.	T	G	.	.	MAF_USDA=3.279
NC_035101.1	67797205	.	T	C	.	.	MAF_INRAE=4.167;MAF_USDA=5.294
NC_035101.1	67797217	.	G	C	.	.	MAF_INRAE=7.5;MAF_USDA=12.941
NC_035101.1	67797238	.	A	G	.	.	MAF_USDA=1.639
NC_035101.1	67797250	.	C	A	.	.	MAF_USDA=4.118
NC_035101.1	67797357	.	T	C	.	.	MAF_INRAE=18.987;MAF_USDA=22.353
NC_035101.1	67797503	.	T	G	.	.	MAF_INRAE=17.089;MAF_USDA=7.059
NC_035101.1	67797504	.	T	A	.	.	MAF_INRAE=11.667;MAF_USDA=22.941
NC_035101.1	67797558	.	T	C	.	.	MAF_INRAE=19.167;MAF_USDA=9.412
NC_035101.1	67797614	.	C	A	.	.	MAF_USDA=6.471
NC_035101.1	67797623	.	C	A	.	.	MAF_INRAE=18.987;MAF_USDA=23.529
NC_035101.1	67797641	.	T	G	.	.	MAF_INRAE=18.987;MAF_USDA=23.529
NC_035101.1	67797643	.	T	A	.	.	MAF_INRAE=10.0;MAF_USDA=17.059
NC_035101.1	67797695	.	G	A	.	.	MAF_USDA=1.639
NC_035101.1	67797702	.	G	T	.	.	MAF_USDA=1.639
NC_035101.1	67797790	.	C	T	.	.	MAF_INRAE=18.987;MAF_USDA=23.529
NC_035101.1	67797815	.	C	T	.	.	MAF_INRAE=6.667;MAF_USDA=7.647
NC_035101.1	67797832	.	C	T	.	.	MAF_INRAE=24.684;MAF_USDA=3.529
NC_035101.1	67797872	.	G	A	.	.	MAF_INRAE=4.167;MAF_USDA=5.882
NC_035101.1	67798039	.	G	C	.	.	MAF_USDA=5.294
NC_035101.1	67798052	.	C	T	.	.	MAF_USDA=2.459
NC_035101.1	67798077	.	C	T	.	.	MAF_INRAE=18.987;MAF_USDA=23.529
NC_035101.1	67798247	.	A	C	.	.	MAF_USDA=1.639
NC_035101.1	67798253	.	G	T	.	.	MAF_USDA=1.639
NC_035101.1	67798290	.	C	A	.	.	MAF_USDA=4.098
NC_035101.1	67798392	.	G	T	.	.	MAF_INRAE=17.722;MAF_USDA=21.765
NC_035101.1	67798398	.	C	T	.	.	MAF_USDA=4.167
NC_035101.1	67798444	.	G	T	.	.	MAF_INRAE=5.263;MAF_USDA=9.412
NC_035101.1	67798518	.	T	G	.	.	MAF_USDA=2.459
NC_035101.1	67798567	.	C	A	.	.	MAF_INRAE=19.167;MAF_USDA=10.588
NC_035101.1	67798580	.	A	G	.	.	MAF_USDA=2.353
NC_035101.1	67798600	.	C	T	.	.	MAF_INRAE=7.5;MAF_USDA=15.882
NC_035101.1	67798601	.	G	A	.	.	MAF_INRAE=7.5;MAF_USDA=16.471
NC_035101.1	67798616	.	C	T	.	.	MAF_INRAE=5.833;MAF_USDA=1.639
NC_035101.1	67798636	.	T	A	.	.	MAF_INRAE=18.354;MAF_USDA=22.941
NC_035101.1	67798731	.	A	T	.	.	MAF_USDA=2.941
NC_035101.1	67798751	.	G	A	.	.	MAF_USDA=5.882
NC_035101.1	67798858	.	A	C	.	.	MAF_INRAE=25.316;MAF_USDA=41.667
NC_035101.1	67799010	.	T	C	.	.	MAF_INRAE=18.354;MAF_USDA=20.588
NC_035101.1	67799015	.	C	T	.	.	MAF_INRAE=10.833;MAF_USDA=20.588
NC_035101.1	67799133	.	A	G	.	.	MAF_INRAE=17.722;MAF_USDA=21.765
NC_035101.1	67799250	.	G	T	.	.	MAF_USDA=4.918
NC_035101.1	67799281	.	G	T	.	.	MAF_INRAE=7.5;MAF_USDA=4.098
NC_035101.1	67799332	.	A	C	.	.	MAF_USDA=4.167
NC_035101.1	67799355	.	G	A	.	.	MAF_INRAE=5.263;MAF_USDA=10.0
NC_035101.1	67799446	.	G	A	.	.	MAF_INRAE=8.333;MAF_USDA=2.459
NC_035101.1	67799465	.	G	T	.	.	MAF_USDA=3.279
NC_035101.1	67799484	.	G	C	.	.	MAF_USDA=2.353
NC_035101.1	67799541	.	G	A	.	.	MAF_INRAE=18.354;MAF_USDA=22.353
NC_035101.1	67799582	.	T	C	.	.	MAF_INRAE=18.987;MAF_USDA=22.941
NC_035101.1	67799656	.	T	C	.	.	MAF_INRAE=11.667;MAF_USDA=22.353
NC_035101.1	67799756	.	A	T	.	.	MAF_INRAE=5.263;MAF_USDA=7.059
NC_035101.1	67799760	.	T	A	.	.	MAF_USDA=5.738
NC_035101.1	67799824	.	A	G	.	.	MAF_INRAE=18.987;MAF_USDA=22.941
NC_035101.1	67799841	.	A	G	.	.	MAF_USDA=4.118
NC_035101.1	67800001	.	C	G	.	.	MAF_INRAE=18.987;MAF_USDA=22.941
NC_035101.1	67800002	.	A	C	.	.	MAF_USDA=6.471
NC_035101.1	67800011	.	C	A	.	.	MAF_USDA=4.167
NC_035101.1	67800031	.	C	T	.	.	MAF_INRAE=18.987;MAF_USDA=22.941
NC_035101.1	67800041	.	C	A	.	.	MAF_INRAE=5.833
NC_035101.1	67800122	.	T	C	.	.	MAF_INRAE=26.582;MAF_USDA=32.353
NC_035101.1	67800239	.	A	G	.	.	MAF_USDA=3.529
NC_035101.1	67800290	.	T	C	.	.	MAF_INRAE=11.667;MAF_USDA=18.235
NC_035101.1	67800366	.	A	T	.	.	MAF_INRAE=31.646;MAF_USDA=8.235
NC_035101.1	67800374	.	T	C	.	.	MAF_INRAE=18.987;MAF_USDA=22.941
NC_035101.1	67800403	.	C	T	.	.	MAF_USDA=3.279
NC_035101.1	67800486	.	T	G	.	.	MAF_INRAE=16.456;MAF_USDA=10.0
NC_035101.1	67800666	.	T	G	.	.	MAF_USDA=1.639
NC_035101.1	67800667	.	A	C	.	.	MAF_INRAE=6.667;MAF_USDA=10.0
NC_035101.1	67800672	.	C	A	.	.	MAF_INRAE=6.667;MAF_USDA=11.176
NC_035101.1	67800699	.	T	A	.	.	MAF_INRAE=12.025
NC_035101.1	67800721	.	G	T	.	.	MAF_INRAE=20.253;MAF_USDA=41.176
NC_035101.1	67800732	.	T	C	.	.	MAF_USDA=12.353
NC_035101.1	67800745	.	G	C	.	.	MAF_USDA=1.639
NC_035101.1	67800765	.	T	G	.	.	MAF_USDA=3.279
NC_035101.1	67800769	.	G	A	.	.	MAF_INRAE=19.62;MAF_USDA=27.059
NC_035101.1	67800780	.	C	A	.	.	MAF_INRAE=42.105
NC_035101.1	67800825	.	T	C	.	.	MAF_INRAE=46.203;MAF_USDA=40.588
NC_035101.1	67800890	.	C	T	.	.	MAF_USDA=7.377
NC_035101.1	67800983	.	C	T	.	.	MAF_INRAE=7.5;MAF_USDA=19.412
NC_035101.1	67801036	.	A	C	.	.	MAF_INRAE=6.667
NC_035101.1	67801050	.	T	A	.	.	MAF_INRAE=18.333;MAF_USDA=11.765
NC_035101.1	67801062	.	C	T	.	.	MAF_INRAE=12.658;MAF_USDA=7.647
NC_035101.1	67801069	.	A	T	.	.	MAF_USDA=2.083
NC_035101.1	67801118	.	T	A	.	.	MAF_USDA=1.639
NC_035101.1	67801216	.	C	A	.	.	MAF_USDA=11.176
NC_035101.1	67801236	.	C	G	.	.	MAF_USDA=1.639
NC_035101.1	67801371	.	C	T	.	.	MAF_INRAE=12.658;MAF_USDA=6.471
NC_035101.1	67801386	.	A	G	.	.	MAF_INRAE=6.667;MAF_USDA=2.941
NC_035101.1	67801513	.	G	T	.	.	MAF_INRAE=8.333
NC_035101.1	67801568	.	G	A	.	.	MAF_USDA=4.918
NC_035101.1	67801574	.	T	A	.	.	MAF_INRAE=44.304;MAF_USDA=25.294
NC_035101.1	67801587	.	C	T	.	.	MAF_USDA=2.459
NC_035101.1	67801604	.	C	T	.	.	MAF_INRAE=18.333;MAF_USDA=6.471
NC_035101.1	67801605	.	G	A	.	.	MAF_INRAE=5.263;MAF_USDA=7.059
NC_035101.1	67801655	.	G	A	.	.	MAF_USDA=2.459
NC_035101.1	67801696	.	G	A	.	.	MAF_USDA=6.471
NC_035101.1	67801786	.	C	G	.	.	MAF_INRAE=24.051;MAF_USDA=15.574
NC_035101.1	67801878	.	C	T	.	.	MAF_USDA=2.459
NC_035101.1	67802117	.	G	T	.	.	MAF_INRAE=16.456;MAF_USDA=5.294
NC_035101.1	67802149	.	G	A	.	.	MAF_INRAE=12.658;MAF_USDA=7.377
NC_035101.1	67802366	.	G	A	.	.	MAF_USDA=4.918
NC_035101.1	67802405	.	A	G	.	.	MAF_USDA=9.016
NC_035101.1	67802407	.	T	G	.	.	MAF_INRAE=7.5;MAF_USDA=14.754
NC_035101.1	67802527	.	G	A	.	.	MAF_USDA=7.377
NC_035101.1	67802533	.	A	G	.	.	MAF_USDA=1.639
NC_035101.1	67802550	.	C	A	.	.	MAF_USDA=2.083
NC_035101.1	67802568	.	C	T	.	.	MAF_USDA=2.459
NC_035101.1	67802831	.	T	A	.	.	MAF_USDA=2.459
NC_035101.1	67802836	.	C	G	.	.	MAF_USDA=1.639
NC_035101.1	67802837	.	C	T	.	.	MAF_INRAE=10.526;MAF_USDA=3.279
NC_035101.1	67802921	.	G	C	.	.	MAF_USDA=1.667
NC_035101.1	67802958	.	C	T	.	.	MAF_INRAE=15.789;MAF_USDA=25.0
NC_035101.1	67802959	.	G	A	.	.	MAF_INRAE=31.579;MAF_USDA=27.083
NC_035101.1	67803105	.	C	T	.	.	MAF_INRAE=4.167
NC_035101.1	67803107	.	G	T	.	.	MAF_INRAE=7.5;MAF_USDA=5.738
NC_035101.1	67803192	.	G	A	.	.	MAF_INRAE=6.667;MAF_USDA=5.882
NC_035101.1	67803258	.	G	T	.	.	MAF_INRAE=17.089;MAF_USDA=4.706
NC_035101.1	67803366	.	T	C	.	.	MAF_INRAE=6.667;MAF_USDA=5.738
NC_035101.1	67803370	.	G	A	.	.	MAF_USDA=7.377
NC_035101.1	67803450	.	G	A	.	.	MAF_USDA=3.279
NC_035101.1	67803528	.	C	A	.	.	MAF_INRAE=7.5;MAF_USDA=6.557
NC_035101.1	67803541	.	A	T	.	.	MAF_INRAE=8.228;MAF_USDA=32.941
NC_035101.1	67803543	.	T	G	.	.	MAF_USDA=7.377
NC_035101.1	67803614	.	A	C	.	.	MAF_INRAE=5.263;MAF_USDA=15.882
NC_035101.1	67803662	.	G	A	.	.	MAF_INRAE=7.5;MAF_USDA=5.738
NC_035101.1	67803713	.	T	A	.	.	MAF_INRAE=7.5;MAF_USDA=5.738
NC_035101.1	67803720	.	T	A	.	.	MAF_INRAE=7.5;MAF_USDA=5.738
NC_035101.1	67803725	.	G	T	.	.	MAF_INRAE=7.5;MAF_USDA=5.738
NC_035101.1	67803749	.	C	A	.	.	MAF_USDA=6.557
NC_035101.1	67803764	.	T	C	.	.	MAF_USDA=5.294
NC_035101.1	67803768	.	T	G	.	.	MAF_INRAE=7.595;MAF_USDA=17.647
NC_035101.1	67803818	.	C	T	.	.	MAF_USDA=1.639
NC_035101.1	67804030	.	C	T	.	.	MAF_USDA=1.639
NC_035101.1	67804039	.	T	G	.	.	MAF_USDA=2.459
NC_035101.1	67804121	.	C	A	.	.	MAF_INRAE=12.658;MAF_USDA=7.377
NC_035101.1	67804171	.	C	T	.	.	MAF_INRAE=12.658;MAF_USDA=7.377
NC_035101.1	67804266	.	A	T	.	.	MAF_INRAE=3.333;MAF_USDA=11.475
NC_035101.1	67804275	.	T	A	.	.	MAF_INRAE=6.667;MAF_USDA=8.197
NC_035101.1	67804304	.	C	A	.	.	MAF_INRAE=3.333;MAF_USDA=9.836
NC_035101.1	67804321	.	A	T	.	.	MAF_USDA=9.836
NC_035101.1	67804332	.	A	G	.	.	MAF_USDA=10.656
NC_035101.1	67804352	.	A	T	.	.	MAF_INRAE=3.333;MAF_USDA=9.836
NC_035101.1	67804389	.	C	A	.	.	MAF_USDA=3.279
NC_035101.1	67804401	.	G	C	.	.	MAF_USDA=9.016
NC_035101.1	67804578	.	G	A	.	.	MAF_INRAE=14.167;MAF_USDA=27.083
NC_035101.1	67804594	.	A	C	.	.	MAF_INRAE=5.833;MAF_USDA=5.738
NC_035101.1	67804599	.	T	G	.	.	MAF_USDA=10.656
NC_035101.1	67804607	.	G	T	.	.	MAF_USDA=3.279
NC_035101.1	67804641	.	G	T	.	.	MAF_USDA=10.656
NC_035101.1	67804647	.	G	C	.	.	MAF_USDA=10.656
NC_035101.1	67804673	.	A	T	.	.	MAF_USDA=2.941
NC_035101.1	67804697	.	C	A	.	.	MAF_USDA=1.639
NC_035101.1	67804763	.	C	T	.	.	MAF_USDA=2.459
NC_035101.1	67804784	.	C	A	.	.	MAF_USDA=4.167
NC_035101.1	67804796	.	G	T	.	.	MAF_INRAE=12.658;MAF_USDA=6.471
NC_035101.1	67804904	.	C	T	.	.	MAF_USDA=1.639
NC_035101.1	67804908	.	T	C	.	.	MAF_INRAE=20.886;MAF_USDA=18.033
NC_035101.1	67804930	.	A	C	.	.	MAF_INRAE=20.886;MAF_USDA=15.574
NC_035101.1	67805014	.	T	G	.	.	MAF_USDA=2.459
NC_035101.1	67805021	.	T	C	.	.	MAF_USDA=47.059
NC_035101.1	67805026	.	T	G	.	.	MAF_INRAE=19.167;MAF_USDA=25.0
NC_035101.1	67805185	.	A	T	.	.	MAF_INRAE=8.228;MAF_USDA=12.353
NC_035101.1	67805279	.	A	G	.	.	MAF_INRAE=12.5;MAF_USDA=17.059
NC_035101.1	67805292	.	C	G	.	.	MAF_INRAE=26.582;MAF_USDA=20.588
NC_035101.1	67805312	.	G	A	.	.	MAF_USDA=5.738
NC_035101.1	67805332	.	T	A	.	.	MAF_INRAE=15.789
NC_035101.1	67805358	.	T	G	.	.	MAF_INRAE=27.848;MAF_USDA=37.059
NC_035101.1	67805398	.	A	G	.	.	MAF_INRAE=35.443;MAF_USDA=20.588
NC_035101.1	67805426	.	T	C	.	.	MAF_USDA=7.377
NC_035101.1	67805436	.	T	G	.	.	MAF_USDA=2.459
NC_035101.1	67805453	.	G	T	.	.	MAF_USDA=1.639
NC_035101.1	67805534	.	C	T	.	.	MAF_USDA=1.765
NC_035101.1	67805597	.	A	T	.	.	MAF_INRAE=47.468;MAF_USDA=37.059
NC_035101.1	67805743	.	C	A	.	.	MAF_USDA=3.279
NC_035101.1	67805810	.	A	G	.	.	MAF_INRAE=18.354;MAF_USDA=13.115
NC_035101.1	67805996	.	C	A	.	.	MAF_USDA=3.279
NC_035101.1	67806060	.	G	A	.	.	MAF_USDA=4.918
NC_035101.1	67806190	.	G	T	.	.	MAF_USDA=2.941
NC_035101.1	67806201	.	A	T	.	.	MAF_USDA=4.706
NC_035101.1	67806296	.	G	T	.	.	MAF_USDA=5.0
NC_035101.1	67806325	.	G	A	.	.	MAF_USDA=1.667
NC_035101.1	67806504	.	C	G	.	.	MAF_USDA=13.529
NC_035101.1	67806512	.	C	T	.	.	MAF_USDA=4.098
NC_035101.1	67806616	.	A	C	.	.	MAF_INRAE=25.0;MAF_USDA=16.471
NC_035101.1	67806657	.	T	C	.	.	MAF_INRAE=21.519;MAF_USDA=15.882
NC_035101.1	67806778	.	A	T	.	.	MAF_INRAE=43.671;MAF_USDA=45.882
NC_035101.1	67806890	.	G	T	.	.	MAF_USDA=1.639
NC_035101.1	67806985	.	A	T	.	.	MAF_USDA=7.377
NC_035101.1	67806996	.	T	G	.	.	MAF_INRAE=18.333;MAF_USDA=8.824
NC_035101.1	67807056	.	T	C	.	.	MAF_INRAE=10.526;MAF_USDA=2.459
NC_035101.1	67807075	.	T	G	.	.	MAF_INRAE=15.19;MAF_USDA=18.235
NC_035101.1	67807076	.	A	T	.	.	MAF_INRAE=5.0;MAF_USDA=18.235
NC_035101.1	67807079	.	C	T	.	.	MAF_INRAE=22.152;MAF_USDA=14.706
NC_035101.1	67807106	.	A	T	.	.	MAF_INRAE=43.671;MAF_USDA=41.176
NC_035101.1	67807144	.	C	T	.	.	MAF_INRAE=18.333;MAF_USDA=6.471
NC_035101.1	67807146	.	T	C	.	.	MAF_INRAE=18.333;MAF_USDA=6.471
NC_035101.1	67807240	.	C	T	.	.	MAF_INRAE=5.0;MAF_USDA=8.333
NC_035101.1	67807243	.	C	T	.	.	MAF_INRAE=5.0;MAF_USDA=8.333
NC_035101.1	67807256	.	C	T	.	.	MAF_USDA=9.016
NC_035101.1	67807285	.	G	T	.	.	MAF_INRAE=18.333;MAF_USDA=7.059
NC_035101.1	67807364	.	C	A	.	.	MAF_USDA=2.459
NC_035101.1	67807487	.	A	G	.	.	MAF_USDA=2.459
NC_035101.1	67807504	.	C	A	.	.	MAF_INRAE=22.152;MAF_USDA=16.471
NC_035101.1	67807507	.	A	C	.	.	MAF_USDA=3.279
NC_035101.1	67807516	.	G	A	.	.	MAF_USDA=3.279
NC_035101.1	67807560	.	A	T	.	.	MAF_INRAE=25.833;MAF_USDA=16.471
NC_035101.1	67807593	.	C	T	.	.	MAF_INRAE=10.526;MAF_USDA=2.459
NC_035101.1	67807729	.	C	T	.	.	MAF_INRAE=6.667;MAF_USDA=6.471
NC_035101.1	67807850	.	C	T	.	.	MAF_USDA=1.639
NC_035101.1	67808003	.	G	C	.	.	MAF_USDA=1.639
NC_035101.1	67808198	.	T	C	.	.	MAF_USDA=1.639
NC_035101.1	67808371	.	C	T	.	.	MAF_INRAE=4.167
NC_035101.1	67808427	.	G	A	.	.	MAF_USDA=4.118
NC_035101.1	67808647	.	C	A	.	.	MAF_USDA=7.647
NC_035101.1	67808748	.	G	A	.	.	MAF_USDA=3.279
NC_035101.1	67808800	.	C	A	.	.	MAF_INRAE=20.253;MAF_USDA=11.765
NC_035101.1	67808929	.	A	G	.	.	MAF_INRAE=5.263;MAF_USDA=2.083
NC_035101.1	67809162	.	A	G	.	.	MAF_USDA=2.459
NC_035101.1	67809172	.	G	A	.	.	MAF_USDA=4.167
NC_035101.1	67809180	.	A	T	.	.	MAF_USDA=4.098
NC_035101.1	67809190	.	G	T	.	.	MAF_INRAE=6.667;MAF_USDA=1.639
NC_035101.1	67809207	.	G	T	.	.	MAF_USDA=7.059
NC_035101.1	67809255	.	C	T	.	.	MAF_INRAE=19.62;MAF_USDA=16.471
NC_035101.1	67809297	.	G	A	.	.	MAF_USDA=3.279
NC_035101.1	67809354	.	G	A	.	.	MAF_INRAE=25.949;MAF_USDA=3.529
NC_035101.1	67809616	.	T	C	.	.	MAF_INRAE=25.0;MAF_USDA=21.176
NC_035101.1	67809630	.	T	C	.	.	MAF_USDA=1.765
NC_035101.1	67809656	.	C	A	.	.	MAF_USDA=1.639
NC_035101.1	67809708	.	G	A	.	.	MAF_USDA=7.059
NC_035101.1	67810041	.	T	G	.	.	MAF_USDA=1.639
NC_035101.1	67810068	.	T	A	.	.	MAF_INRAE=16.667;MAF_USDA=12.353
NC_035101.1	67810213	.	T	A	.	.	MAF_USDA=2.083
NC_035101.1	67810266	.	C	T	.	.	MAF_USDA=1.639
NC_035101.1	67810352	.	C	A	.	.	MAF_USDA=5.085
NC_035101.1	67810372	.	C	A	.	.	MAF_INRAE=4.167;MAF_USDA=9.483
NC_035101.1	67810460	.	G	C	.	.	MAF_USDA=6.034
NC_035101.1	67810512	.	T	C	.	.	MAF_USDA=2.5
NC_035101.1	67810589	.	T	C	.	.	MAF_USDA=2.459
NC_035101.1	67810674	.	C	T	.	.	MAF_INRAE=9.167;MAF_USDA=2.459
NC_035101.1	67810937	.	A	C	.	.	MAF_USDA=2.459
NC_035101.1	67810978	.	A	T	.	.	MAF_INRAE=2.5;MAF_USDA=9.836
NC_035101.1	67811090	.	G	A	.	.	MAF_INRAE=18.333;MAF_USDA=7.059
NC_035101.1	67811249	.	G	A	.	.	MAF_USDA=1.639
NC_035101.1	67811307	.	G	A	.	.	MAF_USDA=2.459
NC_035101.1	67811383	.	A	C	.	.	MAF_USDA=8.824
NC_035101.1	67811503	.	C	T	.	.	MAF_USDA=5.738
NC_035101.1	67811614	.	A	T	.	.	MAF_USDA=6.471
NC_035101.1	67811627	.	T	G	.	.	MAF_INRAE=40.506;MAF_USDA=46.471
NC_035101.1	67811668	.	C	A	.	.	MAF_INRAE=15.789;MAF_USDA=2.353
NC_035101.1	67811857	.	G	A	.	.	MAF_USDA=3.529
NC_035101.1	67812006	.	G	T	.	.	MAF_USDA=14.118
NC_035101.1	67812064	.	C	A	.	.	MAF_INRAE=25.949;MAF_USDA=25.882
NC_035101.1	67812248	.	T	C	.	.	MAF_USDA=1.639
NC_035101.1	67812250	.	A	G	.	.	MAF_USDA=8.824
NC_035101.1	67812287	.	A	C	.	.	MAF_USDA=3.279
NC_035101.1	67812301	.	G	A	.	.	MAF_USDA=2.459
NC_035101.1	67812410	.	T	C	.	.	MAF_INRAE=36.709;MAF_USDA=28.235
NC_035101.1	67812452	.	G	A	.	.	MAF_USDA=2.459
NC_035101.1	67812528	.	C	T	.	.	MAF_USDA=3.529
NC_035101.1	67812566	.	C	A	.	.	MAF_INRAE=36.709;MAF_USDA=23.529
NC_035101.1	67812567	.	A	C	.	.	MAF_INRAE=25.949;MAF_USDA=14.583
NC_035101.1	67812598	.	T	A	.	.	MAF_INRAE=37.5
NC_035101.1	67812600	.	T	A	.	.	MAF_USDA=22.917
NC_035101.1	67812602	.	T	A	.	.	MAF_USDA=22.917
NC_035101.1	67812603	.	A	T	.	.	MAF_USDA=22.917
NC_035101.1	67812617	.	G	T	.	.	MAF_USDA=5.882
NC_035101.1	67812694	.	A	G	.	.	MAF_INRAE=6.667;MAF_USDA=5.294
NC_035101.1	67812788	.	G	T	.	.	MAF_INRAE=21.519;MAF_USDA=41.765
NC_035101.1	67812917	.	G	C	.	.	MAF_INRAE=5.263;MAF_USDA=7.647
NC_035101.1	67812935	.	T	C	.	.	MAF_INRAE=1.667;MAF_USDA=6.557
NC_035101.1	67812987	.	T	A	.	.	MAF_USDA=2.459
NC_035101.1	67813006	.	C	T	.	.	MAF_USDA=4.706
NC_035101.1	67813012	.	T	A	.	.	MAF_USDA=4.118
NC_035101.1	67813025	.	C	A	.	.	MAF_USDA=3.279
NC_035101.1	67813042	.	C	T	.	.	MAF_USDA=8.333
NC_035101.1	67813043	.	G	A	.	.	MAF_USDA=5.357
NC_035101.1	67813046	.	A	G	.	.	MAF_USDA=5.833
NC_035101.1	67813048	.	T	A	.	.	MAF_USDA=5.357
NC_035101.1	67813049	.	G	A	.	.	MAF_INRAE=6.667;MAF_USDA=6.548
NC_035101.1	67813059	.	T	C	.	.	MAF_USDA=10.714
NC_035101.1	67813066	.	A	C	.	.	MAF_USDA=16.071
NC_035101.1	67813080	.	G	A	.	.	MAF_INRAE=6.962;MAF_USDA=20.833
NC_035101.1	67813083	.	C	T	.	.	MAF_INRAE=5.833;MAF_USDA=17.647
NC_035101.1	67813088	.	C	G	.	.	MAF_USDA=10.588
NC_035101.1	67813099	.	A	T	.	.	MAF_USDA=8.235
NC_035101.1	67813100	.	G	A	.	.	MAF_INRAE=44.304;MAF_USDA=37.5
NC_035101.1	67813119	.	A	G	.	.	MAF_USDA=9.412
NC_035101.1	67813120	.	C	T	.	.	MAF_USDA=10.0
NC_035101.1	67813121	.	G	A	.	.	MAF_USDA=1.639
NC_035101.1	67813123	.	G	A	.	.	MAF_USDA=7.738
NC_035101.1	67813124	.	G	C	.	.	MAF_USDA=7.738
NC_035101.1	67813126	.	A	G	.	.	MAF_USDA=22.917
NC_035101.1	67813201	.	A	T	.	.	MAF_INRAE=6.962;MAF_USDA=2.459
NC_035101.1	67813202	.	C	A	.	.	MAF_INRAE=5.833;MAF_USDA=2.459
NC_035101.1	67813239	.	G	T	.	.	MAF_INRAE=45.57;MAF_USDA=41.667
NC_035101.1	67813284	.	C	T	.	.	MAF_USDA=2.083
NC_035101.1	67813318	.	C	T	.	.	MAF_USDA=35.417
NC_035101.1	67813471	.	T	A	.	.	MAF_USDA=6.548
NC_035101.1	67813609	.	G	T	.	.	MAF_USDA=1.667
NC_035101.1	67813664	.	A	G	.	.	MAF_INRAE=14.557
NC_035101.1	67813758	.	G	A	.	.	MAF_USDA=6.471
NC_035101.1	67813798	.	G	C	.	.	MAF_USDA=4.098
NC_035101.1	67813825	.	T	C	.	.	MAF_USDA=4.706
NC_035101.1	67813868	.	T	C	.	.	MAF_INRAE=12.5;MAF_USDA=4.167
NC_035101.1	67813877	.	G	A	.	.	MAF_INRAE=10.833;MAF_USDA=7.377
NC_035101.1	67813902	.	G	A	.	.	MAF_INRAE=6.962;MAF_USDA=2.459
NC_035101.1	67813916	.	C	T	.	.	MAF_USDA=2.459
NC_035101.1	67814080	.	T	C	.	.	MAF_INRAE=5.833
NC_035101.1	67814206	.	G	A	.	.	MAF_USDA=4.706
NC_035101.1	67814283	.	T	G	.	.	MAF_INRAE=18.987;MAF_USDA=14.118
NC_035101.1	67814351	.	A	T	.	.	MAF_INRAE=29.114;MAF_USDA=25.926
NC_035101.1	67814364	.	T	C	.	.	MAF_USDA=14.118
NC_035101.1	67814390	.	A	G	.	.	MAF_INRAE=37.342;MAF_USDA=15.294
NC_035101.1	67814447	.	T	A	.	.	MAF_INRAE=28.481;MAF_USDA=19.412
NC_035101.1	67814455	.	T	C	.	.	MAF_USDA=4.098
NC_035101.1	67814489	.	T	C	.	.	MAF_USDA=4.098
NC_035101.1	67814589	.	C	T	.	.	MAF_INRAE=6.962;MAF_USDA=2.459
NC_035101.1	67814590	.	C	T	.	.	MAF_INRAE=5.833;MAF_USDA=2.459
NC_035101.1	67814617	.	G	A	.	.	MAF_USDA=2.459
NC_035101.1	67814639	.	C	T	.	.	MAF_USDA=1.639
NC_035101.1	67814648	.	C	T	.	.	MAF_USDA=5.738
NC_035101.1	67814653	.	A	C	.	.	MAF_INRAE=18.987;MAF_USDA=13.529
NC_035101.1	67814670	.	C	T	.	.	MAF_INRAE=44.937;MAF_USDA=31.765
NC_035101.1	67814709	.	C	T	.	.	MAF_INRAE=8.333;MAF_USDA=2.459
NC_035101.1	67814783	.	T	C	.	.	MAF_INRAE=1.667;MAF_USDA=6.557
NC_035101.1	67814816	.	T	C	.	.	MAF_USDA=5.738
NC_035101.1	67814827	.	A	G	.	.	MAF_USDA=2.459
NC_035101.1	67814881	.	C	A	.	.	MAF_USDA=4.918
NC_035101.1	67814895	.	C	T	.	.	MAF_USDA=2.459
NC_035101.1	67814933	.	C	T	.	.	MAF_USDA=1.639
NC_035101.1	67814970	.	A	G	.	.	MAF_INRAE=6.962;MAF_USDA=2.459
NC_035101.1	67814999	.	C	G	.	.	MAF_USDA=12.5
NC_035101.1	67815039	.	T	G	.	.	MAF_USDA=2.459
NC_035101.1	67815125	.	G	A	.	.	MAF_USDA=1.639
NC_035101.1	67815143	.	C	T	.	.	MAF_INRAE=39.873;MAF_USDA=24.118
NC_035101.1	67815268	.	C	T	.	.	MAF_USDA=1.639
NC_035101.1	67815401	.	G	A	.	.	MAF_INRAE=40.506;MAF_USDA=24.118
NC_035101.1	67815432	.	A	T	.	.	MAF_INRAE=24.051;MAF_USDA=20.588
NC_035101.1	67815436	.	T	A	.	.	MAF_INRAE=1.667;MAF_USDA=9.412
NC_035101.1	67815437	.	G	T	.	.	MAF_INRAE=1.667;MAF_USDA=9.412
NC_035101.1	67815442	.	T	G	.	.	MAF_INRAE=24.051;MAF_USDA=20.588
NC_035101.1	67815449	.	G	T	.	.	MAF_USDA=1.639
NC_035101.1	67815589	.	C	A	.	.	MAF_INRAE=17.722;MAF_USDA=4.918
NC_035101.1	67815599	.	G	A	.	.	MAF_USDA=1.639
NC_035101.1	67815693	.	C	T	.	.	MAF_USDA=1.639
NC_035101.1	67815767	.	T	C	.	.	MAF_INRAE=40.506;MAF_USDA=21.765
NC_035101.1	67815845	.	T	C	.	.	MAF_INRAE=28.481;MAF_USDA=24.118
NC_035101.1	67815851	.	A	T	.	.	MAF_USDA=2.459
NC_035101.1	67815868	.	G	A	.	.	MAF_USDA=2.459
NC_035101.1	67815880	.	C	T	.	.	MAF_USDA=2.459
NC_035101.1	67815896	.	G	C	.	.	MAF_USDA=7.059
NC_035101.1	67815926	.	T	C	.	.	MAF_INRAE=28.481;MAF_USDA=21.176
NC_035101.1	67815944	.	G	A	.	.	MAF_INRAE=24.051;MAF_USDA=25.294
NC_035101.1	67815978	.	G	A	.	.	MAF_USDA=4.918
NC_035101.1	67815998	.	T	G	.	.	MAF_INRAE=35.443;MAF_USDA=50.0
NC_035101.1	67816006	.	G	T	.	.	MAF_INRAE=24.051;MAF_USDA=16.667
NC_035101.1	67816043	.	A	T	.	.	MAF_USDA=1.639
NC_035101.1	67816118	.	A	G	.	.	MAF_INRAE=36.076;MAF_USDA=48.824
NC_035101.1	67816120	.	C	A	.	.	MAF_INRAE=4.167;MAF_USDA=2.941
NC_035101.1	67816140	.	G	T	.	.	MAF_USDA=3.279
NC_035101.1	67816276	.	G	A	.	.	MAF_INRAE=1.667;MAF_USDA=6.557
NC_035101.1	67816307	.	C	T	.	.	MAF_INRAE=41.139;MAF_USDA=24.706
NC_035101.1	67816325	.	C	T	.	.	MAF_INRAE=24.051;MAF_USDA=20.588
NC_035101.1	67816426	.	G	A	.	.	MAF_USDA=1.639
NC_035101.1	67816504	.	C	A	.	.	MAF_USDA=5.738
NC_035101.1	67816513	.	C	T	.	.	MAF_INRAE=24.051;MAF_USDA=20.588
NC_035101.1	67816544	.	C	G	.	.	MAF_USDA=1.639
NC_035101.1	67816574	.	A	C	.	.	MAF_INRAE=22.785;MAF_USDA=21.176
NC_035101.1	67816575	.	T	A	.	.	MAF_INRAE=6.962;MAF_USDA=2.459
NC_035101.1	67816599	.	G	T	.	.	MAF_USDA=1.639
NC_035101.1	67816776	.	G	A	.	.	MAF_USDA=9.412
NC_035101.1	67816793	.	G	T	.	.	MAF_USDA=1.639
NC_035101.1	67816800	.	T	C	.	.	MAF_USDA=3.279
NC_035101.1	67816809	.	A	T	.	.	MAF_USDA=5.738
NC_035101.1	67816919	.	G	A	.	.	MAF_INRAE=40.506;MAF_USDA=24.118
NC_035101.1	67816921	.	G	T	.	.	MAF_USDA=1.639
NC_035101.1	67817026	.	G	C	.	.	MAF_INRAE=5.833;MAF_USDA=5.882
NC_035101.1	67817028	.	T	C	.	.	MAF_USDA=4.918
NC_035101.1	67817059	.	C	T	.	.	MAF_INRAE=24.051;MAF_USDA=21.176
NC_035101.1	67817241	.	C	A	.	.	MAF_INRAE=24.051;MAF_USDA=20.588
NC_035101.1	67817253	.	C	A	.	.	MAF_USDA=1.639
NC_035101.1	67817279	.	C	A	.	.	MAF_INRAE=24.051;MAF_USDA=20.588
NC_035101.1	67817345	.	G	A	.	.	MAF_USDA=1.765
NC_035101.1	67817356	.	T	C	.	.	MAF_USDA=1.639
NC_035101.1	67817380	.	C	T	.	.	MAF_INRAE=36.842;MAF_USDA=16.667
NC_035101.1	67817398	.	G	A	.	.	MAF_USDA=35.417
NC_035101.1	67817483	.	G	T	.	.	MAF_INRAE=2.532;MAF_USDA=11.765
NC_035101.1	67817509	.	G	A	.	.	MAF_USDA=1.639
NC_035101.1	67817540	.	C	T	.	.	MAF_USDA=3.279
NC_035101.1	67817556	.	G	C	.	.	MAF_INRAE=6.962;MAF_USDA=2.459
NC_035101.1	67817636	.	T	C	.	.	MAF_INRAE=4.167;MAF_USDA=2.941
NC_035101.1	67817670	.	G	T	.	.	MAF_USDA=1.639
NC_035101.1	67817703	.	G	A	.	.	MAF_INRAE=40.506;MAF_USDA=25.0
NC_035101.1	67817706	.	C	T	.	.	MAF_USDA=6.557
NC_035101.1	67817822	.	A	G	.	.	MAF_INRAE=6.667;MAF_USDA=8.333
NC_035101.1	67817844	.	A	G	.	.	MAF_INRAE=24.051;MAF_USDA=16.667
NC_035101.1	67817891	.	A	T	.	.	MAF_USDA=3.279
NC_035101.1	67817899	.	G	A	.	.	MAF_USDA=1.639
NC_035101.1	67817933	.	T	A	.	.	MAF_USDA=1.639
NC_035101.1	67817986	.	T	C	.	.	MAF_USDA=4.918
NC_035101.1	67818069	.	A	C	.	.	MAF_INRAE=24.051;MAF_USDA=21.176
NC_035101.1	67818286	.	A	G	.	.	MAF_USDA=1.639
NC_035101.1	67818288	.	A	T	.	.	MAF_INRAE=23.418;MAF_USDA=22.941
NC_035101.1	67818313	.	C	T	.	.	MAF_USDA=5.738
NC_035101.1	67818325	.	T	C	.	.	MAF_USDA=1.639
NC_035101.1	67818520	.	A	C	.	.	MAF_USDA=14.583
NC_035101.1	67818524	.	A	C	.	.	MAF_INRAE=4.167;MAF_USDA=2.941
NC_035101.1	67818553	.	A	C	.	.	MAF_INRAE=22.785;MAF_USDA=21.176
NC_035101.1	67818781	.	C	A	.	.	MAF_USDA=9.524
NC_035101.1	67818823	.	T	C	.	.	MAF_INRAE=31.013;MAF_USDA=45.294
NC_035101.1	67818846	.	C	A	.	.	MAF_INRAE=4.167
NC_035101.1	67818902	.	A	G	.	.	MAF_USDA=1.639
NC_035101.1	67818939	.	T	C	.	.	MAF_INRAE=32.5;MAF_USDA=3.529
NC_035101.1	67818940	.	A	C	.	.	MAF_USDA=1.639
NC_035101.1	67818966	.	G	A	.	.	MAF_USDA=1.667
NC_035101.1	67818967	.	G	A	.	.	MAF_INRAE=17.5;MAF_USDA=14.583
NC_035101.1	67818968	.	A	C	.	.	MAF_INRAE=17.5;MAF_USDA=16.667
NC_035101.1	67818971	.	A	G	.	.	MAF_USDA=3.279
NC_035101.1	67819008	.	G	A	.	.	MAF_USDA=4.167
NC_035101.1	67819021	.	C	G	.	.	MAF_INRAE=2.632
NC_035101.1	67822672	.	C	A	.	.	MAF_INRAE=20.253;MAF_USDA=20.0
NC_035101.1	67822845	.	C	T	.	.	MAF_USDA=1.667
NC_035101.1	67822907	.	A	T	.	.	MAF_INRAE=7.5
NC_035101.1	67822910	.	A	C	.	.	MAF_INRAE=6.667;MAF_USDA=5.882
NC_035101.1	67822956	.	C	A	.	.	MAF_USDA=8.197
NC_035101.1	67822957	.	T	G	.	.	MAF_USDA=8.197
NC_035101.1	67823763	.	A	T	.	.	MAF_USDA=18.75
NC_035101.1	67823950	.	T	G	.	.	MAF_USDA=9.836
NC_035101.1	67823981	.	A	G	.	.	MAF_USDA=3.529
NC_035101.1	67824036	.	A	T	.	.	MAF_INRAE=6.962;MAF_USDA=2.459
NC_035101.1	67824114	.	G	A	.	.	MAF_INRAE=23.418;MAF_USDA=20.588
NC_035101.1	67824203	.	C	T	.	.	MAF_USDA=8.197
NC_035101.1	67824204	.	C	G	.	.	MAF_USDA=8.197
NC_035101.1	67824241	.	C	A	.	.	MAF_USDA=8.197
NC_035101.1	67824339	.	T	A	.	.	MAF_USDA=2.459
NC_035101.1	67824340	.	C	T	.	.	MAF_INRAE=43.671;MAF_USDA=30.588
NC_035101.1	67824456	.	T	G	.	.	MAF_INRAE=4.167;MAF_USDA=3.279
NC_035101.1	67824613	.	T	A	.	.	MAF_USDA=1.639
NC_035101.1	67824660	.	A	C	.	.	MAF_USDA=9.836
NC_035101.1	67824761	.	T	C	.	.	MAF_USDA=6.557
NC_035101.1	67824805	.	C	T	.	.	MAF_USDA=4.167
NC_035101.1	67824843	.	C	A	.	.	MAF_INRAE=5.063;MAF_USDA=12.941
NC_035101.1	67824959	.	G	T	.	.	MAF_INRAE=17.089;MAF_USDA=3.279
NC_035101.1	67824985	.	G	A	.	.	MAF_USDA=2.459
NC_035101.1	67824986	.	A	T	.	.	MAF_USDA=5.738
NC_035101.1	67825014	.	G	C	.	.	MAF_INRAE=50.0;MAF_USDA=30.0
NC_035101.1	67825399	.	A	G	.	.	MAF_INRAE=26.667;MAF_USDA=10.588
NC_035101.1	67825408	.	C	T	.	.	MAF_USDA=6.471
NC_035101.1	67825471	.	T	C	.	.	MAF_USDA=1.639
NC_035101.1	67825512	.	A	G	.	.	MAF_USDA=1.639
NC_035101.1	67825848	.	A	G	.	.	MAF_INRAE=50.0;MAF_USDA=25.294
NC_035101.1	67825863	.	C	T	.	.	MAF_USDA=3.279
NC_035101.1	67825944	.	T	G	.	.	MAF_INRAE=5.263
NC_035101.1	67826010	.	G	A	.	.	MAF_INRAE=17.722;MAF_USDA=3.279
NC_035101.1	67826358	.	C	T	.	.	MAF_USDA=1.639
NC_035101.1	67826376	.	A	G	.	.	MAF_USDA=5.882
NC_035101.1	67826448	.	G	T	.	.	MAF_USDA=1.765
NC_035101.1	67826475	.	C	T	.	.	MAF_USDA=6.557
NC_035101.1	67826622	.	G	T	.	.	MAF_USDA=1.765
NC_035101.1	67826845	.	T	A	.	.	MAF_INRAE=50.0;MAF_USDA=31.765
NC_035101.1	67826879	.	C	G	.	.	MAF_USDA=6.471
NC_035101.1	67826924	.	T	A	.	.	MAF_INRAE=50.0;MAF_USDA=32.353
NC_035101.1	67826947	.	T	G	.	.	MAF_USDA=1.765
NC_035101.1	67826954	.	A	G	.	.	MAF_USDA=2.459
NC_035101.1	67826963	.	T	A	.	.	MAF_USDA=1.639
NC_035101.1	67827016	.	G	T	.	.	MAF_USDA=7.377
NC_035101.1	67827162	.	A	G	.	.	MAF_USDA=1.765
NC_035101.1	67827331	.	C	G	.	.	MAF_USDA=6.557
NC_035101.1	67827438	.	A	G	.	.	MAF_USDA=1.639
NC_035101.1	67827452	.	G	T	.	.	MAF_USDA=1.639
NC_035101.1	67827574	.	G	A	.	.	MAF_USDA=1.639
NC_035101.1	67827631	.	C	T	.	.	MAF_USDA=3.529
NC_035101.1	67827762	.	G	T	.	.	MAF_USDA=6.557
NC_035101.1	67827934	.	G	T	.	.	MAF_USDA=3.279
NC_035101.1	67827997	.	G	T	.	.	MAF_INRAE=9.494;MAF_USDA=2.941
NC_035101.1	67828111	.	C	T	.	.	MAF_INRAE=42.405;MAF_USDA=35.714
NC_035101.1	67828170	.	G	A	.	.	MAF_USDA=4.167
NC_035101.1	67828177	.	C	T	.	.	MAF_INRAE=4.167
NC_035101.1	67828200	.	G	A	.	.	MAF_USDA=4.098
NC_035101.1	67828354	.	C	T	.	.	MAF_INRAE=10.759;MAF_USDA=2.941
NC_035101.1	67828383	.	G	T	.	.	MAF_INRAE=2.532
NC_035101.1	67828533	.	C	T	.	.	MAF_INRAE=4.167
NC_035101.1	67828534	.	T	C	.	.	MAF_INRAE=50.0;MAF_USDA=27.976
NC_035101.1	67828584	.	T	C	.	.	MAF_INRAE=4.167;MAF_USDA=2.5
NC_035101.1	67828593	.	T	C	.	.	MAF_USDA=1.667
NC_035101.1	67828607	.	A	T	.	.	MAF_USDA=2.083
NC_035101.1	67828609	.	C	T	.	.	MAF_INRAE=26.667;MAF_USDA=10.119
NC_035101.1	67828651	.	G	A	.	.	MAF_USDA=1.667
NC_035101.1	67828687	.	A	G	.	.	MAF_USDA=5.833
NC_035101.1	67828780	.	A	T	.	.	MAF_INRAE=6.962;MAF_USDA=2.5
NC_035101.1	67828876	.	A	T	.	.	MAF_USDA=1.667
NC_035101.1	67828881	.	T	A	.	.	MAF_USDA=2.5
NC_035101.1	67828908	.	G	T	.	.	MAF_USDA=3.333
NC_035101.1	67829200	.	T	C	.	.	MAF_USDA=1.639
NC_035101.1	67829213	.	G	A	.	.	MAF_USDA=4.118
NC_035101.1	67829242	.	C	T	.	.	MAF_USDA=6.25
NC_035101.1	67829248	.	G	T	.	.	MAF_USDA=6.25
NC_035101.1	67829453	.	G	A	.	.	MAF_USDA=2.459
NC_035101.1	67829470	.	T	C	.	.	MAF_INRAE=48.734;MAF_USDA=25.882
NC_035101.1	67829490	.	G	A	.	.	MAF_INRAE=4.167;MAF_USDA=2.941
NC_035101.1	67829493	.	G	A	.	.	MAF_USDA=2.083
NC_035101.1	67829537	.	G	A	.	.	MAF_USDA=1.639
NC_035101.1	67829541	.	A	G	.	.	MAF_USDA=2.459
NC_035101.1	67829548	.	G	A	.	.	MAF_USDA=4.706
NC_035101.1	67829653	.	G	A	.	.	MAF_USDA=1.639
NC_035101.1	67829681	.	G	A	.	.	MAF_USDA=1.639
NC_035101.1	67829702	.	G	A	.	.	MAF_USDA=2.083
NC_035101.1	67829742	.	C	T	.	.	MAF_USDA=12.5
NC_035101.1	67829777	.	G	A	.	.	MAF_INRAE=17.089;MAF_USDA=5.294
NC_035101.1	67829824	.	G	T	.	.	MAF_USDA=1.639
NC_035101.1	67829899	.	A	G	.	.	MAF_USDA=3.279
NC_035101.1	67829956	.	G	A	.	.	MAF_USDA=1.639
NC_035101.1	67830061	.	T	C	.	.	MAF_USDA=2.083
NC_035101.1	67830149	.	A	C	.	.	MAF_USDA=1.639
NC_035101.1	67830204	.	G	T	.	.	MAF_USDA=1.639
NC_035101.1	67830244	.	G	A	.	.	MAF_USDA=1.639
NC_035101.1	67830293	.	G	A	.	.	MAF_INRAE=17.722;MAF_USDA=4.918
NC_035101.1	67830303	.	A	T	.	.	MAF_USDA=2.083
NC_035101.1	67830375	.	T	C	.	.	MAF_USDA=3.279
NC_035101.1	67830396	.	G	A	.	.	MAF_USDA=2.083
NC_035101.1	67830418	.	G	T	.	.	MAF_USDA=3.279
NC_035101.1	67830446	.	C	T	.	.	MAF_USDA=2.083
NC_035101.1	67830584	.	C	T	.	.	MAF_USDA=1.667
NC_035101.1	67830701	.	C	G	.	.	MAF_USDA=1.639
NC_035101.1	67830735	.	G	C	.	.	MAF_INRAE=37.342;MAF_USDA=17.647
NC_035101.1	67830787	.	G	A	.	.	MAF_INRAE=5.063;MAF_USDA=13.529
NC_035101.1	67830897	.	T	G	.	.	MAF_USDA=14.118
NC_035101.1	67830908	.	C	T	.	.	MAF_USDA=16.667
NC_035101.1	67831016	.	A	C	.	.	MAF_INRAE=50.0;MAF_USDA=22.941
NC_035101.1	67831054	.	C	T	.	.	MAF_USDA=1.639
NC_035101.1	67831144	.	C	A	.	.	MAF_USDA=3.279
NC_035101.1	67831319	.	T	C	.	.	MAF_INRAE=12.025
NC_035101.1	67831534	.	A	G	.	.	MAF_INRAE=47.468;MAF_USDA=23.529
NC_035101.1	67831550	.	C	T	.	.	MAF_USDA=1.639
NC_035101.1	67831593	.	T	C	.	.	MAF_INRAE=1.667
NC_035101.1	67831597	.	T	A	.	.	MAF_USDA=1.639
NC_035101.1	67831623	.	A	T	.	.	MAF_USDA=13.529
NC_035101.1	67831624	.	T	C	.	.	MAF_USDA=1.639
NC_035101.1	67831629	.	G	T	.	.	MAF_USDA=2.459
NC_035101.1	67831693	.	T	A	.	.	MAF_USDA=1.639
NC_035101.1	67831702	.	G	T	.	.	MAF_INRAE=27.215;MAF_USDA=8.235
NC_035101.1	67831774	.	T	A	.	.	MAF_INRAE=15.789;MAF_USDA=2.083
NC_035101.1	67831943	.	C	A	.	.	MAF_USDA=2.459
NC_035101.1	67832044	.	A	G	.	.	MAF_INRAE=25.316;MAF_USDA=4.098
NC_035101.1	67832055	.	C	T	.	.	MAF_USDA=1.639
NC_035101.1	67832111	.	C	A	.	.	MAF_USDA=1.639
NC_035101.1	67832220	.	G	T	.	.	MAF_USDA=3.279
NC_035101.1	67832255	.	T	C	.	.	MAF_USDA=2.459
NC_035101.1	67832256	.	A	G	.	.	MAF_USDA=2.459
NC_035101.1	67832416	.	T	A	.	.	MAF_USDA=1.639
NC_035101.1	67832683	.	C	T	.	.	MAF_USDA=1.639
NC_035101.1	67832718	.	G	T	.	.	MAF_INRAE=34.177;MAF_USDA=26.471
NC_035101.1	67832792	.	T	C	.	.	MAF_INRAE=35.443;MAF_USDA=39.881
NC_035101.1	67832819	.	G	T	.	.	MAF_USDA=5.738
NC_035101.1	67832862	.	T	A	.	.	MAF_INRAE=1.667
NC_035101.1	67832867	.	A	C	.	.	MAF_USDA=10.417
NC_035101.1	67832875	.	G	A	.	.	MAF_USDA=4.098
NC_035101.1	67833005	.	G	T	.	.	MAF_INRAE=4.167;MAF_USDA=1.765
NC_035101.1	67833176	.	G	A	.	.	MAF_USDA=12.5
NC_035101.1	67833297	.	C	T	.	.	MAF_USDA=2.459
NC_035101.1	67833362	.	C	T	.	.	MAF_USDA=4.167
NC_035101.1	67833430	.	G	A	.	.	MAF_USDA=20.588
NC_035101.1	67833441	.	C	A	.	.	MAF_USDA=10.0
NC_035101.1	67833456	.	T	C	.	.	MAF_INRAE=5.0
NC_035101.1	67833466	.	C	A	.	.	MAF_INRAE=27.5;MAF_USDA=10.0
NC_035101.1	67833564	.	C	T	.	.	MAF_INRAE=6.667;MAF_USDA=2.941
NC_035101.1	67833583	.	C	T	.	.	MAF_USDA=4.918
NC_035101.1	67833628	.	C	T	.	.	MAF_USDA=1.639
NC_035101.1	67833667	.	G	T	.	.	MAF_INRAE=21.519;MAF_USDA=29.412
NC_035101.1	67833709	.	C	A	.	.	MAF_USDA=2.459
NC_035101.1	67834057	.	G	A	.	.	MAF_INRAE=31.667;MAF_USDA=10.0
NC_035101.1	67834096	.	C	T	.	.	MAF_USDA=1.765
NC_035101.1	67834136	.	A	G	.	.	MAF_INRAE=8.333;MAF_USDA=5.738
NC_035101.1	67834502	.	G	A	.	.	MAF_INRAE=46.203;MAF_USDA=27.869
NC_035101.1	67834665	.	T	A	.	.	MAF_USDA=1.639
NC_035101.1	67834691	.	T	C	.	.	MAF_USDA=29.167
NC_035101.1	67835748	.	T	C	.	.	MAF_USDA=21.739
NC_035101.1	67835761	.	T	A	.	.	MAF_USDA=21.739
NC_035101.1	67835888	.	T	C	.	.	MAF_USDA=29.167
NC_035101.1	67835947	.	T	A	.	.	MAF_USDA=31.25
NC_035101.1	67835983	.	C	T	.	.	MAF_USDA=4.167
NC_035101.1	67835999	.	A	G	.	.	MAF_USDA=4.348
NC_035101.1	67836075	.	G	A	.	.	MAF_USDA=16.667
NC_035101.1	67836154	.	T	C	.	.	MAF_USDA=14.583
NC_035101.1	67836208	.	A	G	.	.	MAF_USDA=12.295
NC_035101.1	67836225	.	A	T	.	.	MAF_USDA=33.333
NC_035101.1	67836261	.	T	C	.	.	MAF_USDA=13.529
NC_035101.1	67836265	.	G	A	.	.	MAF_USDA=10.588
NC_035101.1	67836280	.	T	C	.	.	MAF_USDA=15.294
NC_035101.1	67836283	.	C	T	.	.	MAF_USDA=1.639
NC_035101.1	67836284	.	A	G	.	.	MAF_USDA=12.353
NC_035101.1	67836302	.	C	T	.	.	MAF_USDA=4.098
NC_035101.1	67836303	.	A	G	.	.	MAF_USDA=15.882
NC_035101.1	67836338	.	A	T	.	.	MAF_USDA=1.639
NC_035101.1	67836345	.	A	T	.	.	MAF_USDA=2.459
NC_035101.1	67836378	.	G	A	.	.	MAF_INRAE=26.582;MAF_USDA=21.176
NC_035101.1	67836444	.	C	T	.	.	MAF_INRAE=10.526;MAF_USDA=17.213
NC_035101.1	67836457	.	C	A	.	.	MAF_INRAE=8.228;MAF_USDA=18.235
NC_035101.1	67836469	.	A	C	.	.	MAF_USDA=2.941
NC_035101.1	67836489	.	G	A	.	.	MAF_USDA=2.459
NC_035101.1	67836629	.	G	A	.	.	MAF_USDA=12.5
NC_035101.1	67836689	.	T	A	.	.	MAF_USDA=6.557
NC_035101.1	67836730	.	C	T	.	.	MAF_USDA=39.583
NC_035101.1	67836734	.	C	T	.	.	MAF_USDA=25.0
NC_035101.1	67836762	.	A	G	.	.	MAF_USDA=14.583
NC_035101.1	67836809	.	G	C	.	.	MAF_USDA=20.833
NC_035101.1	67838548	.	C	A	.	.	MAF_USDA=16.667
NC_035101.1	67839220	.	T	A	.	.	MAF_USDA=20.833
NC_035101.1	67839278	.	C	T	.	.	MAF_USDA=2.459
NC_035101.1	67839305	.	G	T	.	.	MAF_USDA=4.098
NC_035101.1	67839307	.	T	A	.	.	MAF_USDA=14.118
NC_035101.1	67839336	.	G	T	.	.	MAF_USDA=2.459
NC_035101.1	67839371	.	A	G	.	.	MAF_INRAE=25.316;MAF_USDA=7.377
NC_035101.1	67839403	.	C	T	.	.	MAF_USDA=22.941
NC_035101.1	67839482	.	C	T	.	.	MAF_INRAE=21.519;MAF_USDA=15.294
NC_035101.1	67839490	.	C	T	.	.	MAF_USDA=4.098
NC_035101.1	67839582	.	A	C	.	.	MAF_INRAE=4.167
NC_035101.1	67839698	.	A	T	.	.	MAF_INRAE=3.797;MAF_USDA=26.471
NC_035101.1	67839719	.	G	A	.	.	MAF_INRAE=20.886;MAF_USDA=14.118
NC_035101.1	67839774	.	C	T	.	.	MAF_USDA=7.377
NC_035101.1	67839779	.	G	A	.	.	MAF_INRAE=1.667
NC_035101.1	67839785	.	T	G	.	.	MAF_INRAE=1.667
NC_035101.1	67839812	.	C	T	.	.	MAF_INRAE=6.667;MAF_USDA=25.0
NC_035101.1	67839823	.	G	A	.	.	MAF_USDA=13.934
NC_035101.1	67839834	.	C	T	.	.	MAF_USDA=13.934
NC_035101.1	67839837	.	C	A	.	.	MAF_USDA=12.295
NC_035101.1	67839850	.	C	A	.	.	MAF_USDA=14.583
NC_035101.1	67839900	.	G	A	.	.	MAF_USDA=17.213
NC_035101.1	67839905	.	A	G	.	.	MAF_INRAE=1.667
NC_035101.1	67839907	.	G	A	.	.	MAF_INRAE=5.0
NC_035101.1	67839908	.	A	G	.	.	MAF_INRAE=1.667;MAF_USDA=14.583
NC_035101.1	67839940	.	G	C	.	.	MAF_INRAE=2.5
NC_035101.1	67839942	.	A	C	.	.	MAF_INRAE=6.667
NC_035101.1	67839952	.	A	G	.	.	MAF_INRAE=1.667
NC_035101.1	67839962	.	T	G	.	.	MAF_USDA=9.016
NC_035101.1	67839996	.	C	A	.	.	MAF_USDA=6.25
NC_035101.1	67840029	.	G	T	.	.	MAF_INRAE=4.167;MAF_USDA=6.25
NC_035101.1	67840030	.	T	G	.	.	MAF_INRAE=4.167;MAF_USDA=8.235
NC_035101.1	67840125	.	C	A	.	.	MAF_USDA=4.918
NC_035101.1	67840157	.	C	A	.	.	MAF_INRAE=5.063;MAF_USDA=29.412
NC_035101.1	67840181	.	T	C	.	.	MAF_INRAE=4.43;MAF_USDA=14.583
NC_035101.1	67840196	.	G	C	.	.	MAF_USDA=3.279
NC_035101.1	67840237	.	G	C	.	.	MAF_USDA=2.459
NC_035101.1	67840323	.	A	C	.	.	MAF_INRAE=21.519;MAF_USDA=14.706
NC_035101.1	67840327	.	A	C	.	.	MAF_USDA=2.083
NC_035101.1	67840333	.	G	A	.	.	MAF_USDA=2.459
NC_035101.1	67840348	.	C	A	.	.	MAF_USDA=25.294
NC_035101.1	67840349	.	C	A	.	.	MAF_USDA=25.294
NC_035101.1	67840352	.	G	A	.	.	MAF_USDA=1.639
NC_035101.1	67840369	.	A	C	.	.	MAF_INRAE=34.177;MAF_USDA=36.471
NC_035101.1	67840415	.	A	G	.	.	MAF_INRAE=3.797;MAF_USDA=28.235
NC_035101.1	67840426	.	C	T	.	.	MAF_USDA=24.706
NC_035101.1	67840431	.	C	G	.	.	MAF_INRAE=4.167;MAF_USDA=5.294
NC_035101.1	67840471	.	T	G	.	.	MAF_USDA=1.639
NC_035101.1	67840505	.	C	A	.	.	MAF_USDA=12.353
NC_035101.1	67840545	.	C	T	.	.	MAF_INRAE=3.797;MAF_USDA=28.824
NC_035101.1	67840552	.	C	A	.	.	MAF_INRAE=3.333;MAF_USDA=6.471
NC_035101.1	67840603	.	G	T	.	.	MAF_INRAE=3.797;MAF_USDA=29.412
NC_035101.1	67840813	.	T	A	.	.	MAF_INRAE=25.949;MAF_USDA=7.647
NC_035101.1	67840815	.	C	T	.	.	MAF_INRAE=29.167;MAF_USDA=7.647
NC_035101.1	67840863	.	G	A	.	.	MAF_USDA=24.118
NC_035101.1	67841021	.	A	G	.	.	MAF_USDA=18.902
NC_035101.1	67841072	.	T	A	.	.	MAF_USDA=8.929
NC_035101.1	67841078	.	T	G	.	.	MAF_USDA=1.667
NC_035101.1	67841174	.	C	T	.	.	MAF_USDA=4.167
NC_035101.1	67841230	.	G	T	.	.	MAF_USDA=3.333
NC_035101.1	67841250	.	A	G	.	.	MAF_USDA=2.5
NC_035101.1	67841308	.	T	G	.	.	MAF_INRAE=42.105;MAF_USDA=9.524
NC_035101.1	67841341	.	T	C	.	.	MAF_USDA=4.167
NC_035101.1	67841445	.	C	A	.	.	MAF_USDA=1.639
NC_035101.1	67841646	.	C	G	.	.	MAF_USDA=13.529
NC_035101.1	67841647	.	C	T	.	.	MAF_USDA=6.557
NC_035101.1	67841667	.	C	T	.	.	MAF_USDA=6.471
NC_035101.1	67841668	.	T	A	.	.	MAF_USDA=6.471
NC_035101.1	67841670	.	A	C	.	.	MAF_USDA=6.471
NC_035101.1	67841671	.	G	T	.	.	MAF_USDA=4.167
NC_035101.1	67841697	.	T	G	.	.	MAF_USDA=34.118
NC_035101.1	67841711	.	A	C	.	.	MAF_INRAE=15.789
NC_035101.1	67841717	.	C	A	.	.	MAF_INRAE=31.579;MAF_USDA=16.471
NC_035101.1	67841760	.	G	A	.	.	MAF_USDA=3.279
NC_035101.1	67841768	.	A	G	.	.	MAF_USDA=8.197
NC_035101.1	67841785	.	C	A	.	.	MAF_INRAE=4.167;MAF_USDA=7.059
NC_035101.1	67841800	.	T	C	.	.	MAF_INRAE=4.167;MAF_USDA=6.471
NC_035101.1	67841817	.	A	G	.	.	MAF_INRAE=3.797;MAF_USDA=27.647
NC_035101.1	67841836	.	C	A	.	.	MAF_INRAE=34.177;MAF_USDA=37.647
NC_035101.1	67841998	.	T	A	.	.	MAF_INRAE=3.797;MAF_USDA=30.0
NC_035101.1	67842235	.	C	T	.	.	MAF_INRAE=16.456
NC_035101.1	67842303	.	A	G	.	.	MAF_INRAE=8.333;MAF_USDA=3.279
NC_035101.1	67842606	.	A	T	.	.	MAF_USDA=14.754
NC_035101.1	67842641	.	G	T	.	.	MAF_INRAE=7.5;MAF_USDA=17.059
NC_035101.1	67842693	.	G	C	.	.	MAF_INRAE=12.658;MAF_USDA=41.765
NC_035101.1	67842701	.	C	A	.	.	MAF_INRAE=9.494;MAF_USDA=35.882
NC_035101.1	67842812	.	A	G	.	.	MAF_INRAE=12.658;MAF_USDA=38.235
NC_035101.1	67843026	.	A	G	.	.	MAF_USDA=1.639
NC_035101.1	67843074	.	C	T	.	.	MAF_USDA=11.765
NC_035101.1	67843077	.	T	A	.	.	MAF_INRAE=4.167;MAF_USDA=5.882
NC_035101.1	67843078	.	C	T	.	.	MAF_INRAE=4.167;MAF_USDA=5.882
NC_035101.1	67843091	.	C	T	.	.	MAF_INRAE=22.785;MAF_USDA=15.294
NC_035101.1	67843400	.	G	T	.	.	MAF_USDA=43.452
NC_035101.1	67843432	.	C	A	.	.	MAF_USDA=6.25
NC_035101.1	67844693	.	G	A	.	.	MAF_USDA=9.412
NC_035101.1	67844760	.	T	C	.	.	MAF_USDA=10.0
NC_035101.1	67844774	.	C	T	.	.	MAF_USDA=1.667
NC_035101.1	67844879	.	G	A	.	.	MAF_USDA=4.762
NC_035101.1	67844927	.	A	T	.	.	MAF_INRAE=43.671
NC_035101.1	67844968	.	G	A	.	.	MAF_INRAE=5.0;MAF_USDA=7.647
NC_035101.1	67845051	.	G	T	.	.	MAF_INRAE=18.333;MAF_USDA=6.471
NC_035101.1	67845137	.	G	A	.	.	MAF_INRAE=5.833;MAF_USDA=14.706
NC_035101.1	67845138	.	T	A	.	.	MAF_INRAE=5.833
NC_035101.1	67845146	.	A	G	.	.	MAF_USDA=1.639
NC_035101.1	67845148	.	C	A	.	.	MAF_INRAE=5.696;MAF_USDA=11.176
NC_035101.1	67845223	.	C	T	.	.	MAF_USDA=11.765
NC_035101.1	67845386	.	G	T	.	.	MAF_USDA=7.647
NC_035101.1	67845389	.	A	G	.	.	MAF_USDA=7.647
NC_035101.1	67845399	.	T	G	.	.	MAF_INRAE=21.519;MAF_USDA=28.235
NC_035101.1	67845459	.	C	T	.	.	MAF_INRAE=5.833;MAF_USDA=11.765
NC_035101.1	67845474	.	C	T	.	.	MAF_USDA=2.083
NC_035101.1	67845480	.	A	G	.	.	MAF_INRAE=20.886;MAF_USDA=28.824
NC_035101.1	67845489	.	C	A	.	.	MAF_USDA=2.459
NC_035101.1	67845502	.	C	G	.	.	MAF_INRAE=4.167;MAF_USDA=7.059
NC_035101.1	67845517	.	G	T	.	.	MAF_USDA=2.083
NC_035101.1	67845523	.	G	A	.	.	MAF_INRAE=5.0;MAF_USDA=11.176
NC_035101.1	67845559	.	T	A	.	.	MAF_INRAE=5.0;MAF_USDA=12.353
NC_035101.1	67845659	.	C	T	.	.	MAF_USDA=5.738
NC_035101.1	67845664	.	C	A	.	.	MAF_USDA=11.765
NC_035101.1	67845697	.	C	A	.	.	MAF_USDA=11.176
NC_035101.1	67845721	.	C	A	.	.	MAF_USDA=12.353
NC_035101.1	67845729	.	G	C	.	.	MAF_INRAE=23.418
NC_035101.1	67845730	.	A	C	.	.	MAF_USDA=1.639
NC_035101.1	67845817	.	C	T	.	.	MAF_USDA=4.118
NC_035101.1	67845873	.	C	G	.	.	MAF_INRAE=35.443;MAF_USDA=38.235
NC_035101.1	67845904	.	A	T	.	.	MAF_INRAE=5.833
NC_035101.1	67845969	.	T	C	.	.	MAF_INRAE=5.0;MAF_USDA=12.353
NC_035101.1	67845979	.	G	T	.	.	MAF_INRAE=25.316;MAF_USDA=34.118
NC_035101.1	67846011	.	A	G	.	.	MAF_USDA=11.765
NC_035101.1	67846103	.	T	C	.	.	MAF_INRAE=29.114;MAF_USDA=48.81
NC_035101.1	67846117	.	A	G	.	.	MAF_INRAE=29.114
NC_035101.1	67846137	.	G	A	.	.	MAF_INRAE=34.81;MAF_USDA=40.588
NC_035101.1	67846142	.	T	G	.	.	MAF_USDA=11.475
NC_035101.1	67846153	.	A	G	.	.	MAF_INRAE=42.105;MAF_USDA=32.941
NC_035101.1	67846159	.	A	G	.	.	MAF_INRAE=5.0;MAF_USDA=7.647
NC_035101.1	67846162	.	C	A	.	.	MAF_INRAE=5.0;MAF_USDA=7.647
NC_035101.1	67846165	.	G	A	.	.	MAF_INRAE=5.0;MAF_USDA=7.647
NC_035101.1	67846171	.	T	C	.	.	MAF_INRAE=25.316;MAF_USDA=32.353
NC_035101.1	67846172	.	C	T	.	.	MAF_USDA=40.588
NC_035101.1	67846180	.	A	C	.	.	MAF_INRAE=25.316;MAF_USDA=32.353
NC_035101.1	67846182	.	T	G	.	.	MAF_USDA=12.353
NC_035101.1	67846204	.	G	T	.	.	MAF_INRAE=20.886;MAF_USDA=20.0
NC_035101.1	67846275	.	A	C	.	.	MAF_USDA=6.557
NC_035101.1	67846332	.	T	C	.	.	MAF_INRAE=20.886;MAF_USDA=28.235
NC_035101.1	67846350	.	T	C	.	.	MAF_INRAE=5.0;MAF_USDA=8.235
NC_035101.1	67846366	.	A	G	.	.	MAF_INRAE=20.886;MAF_USDA=28.235
NC_035101.1	67846378	.	G	T	.	.	MAF_USDA=2.459
NC_035101.1	67846381	.	G	A	.	.	MAF_USDA=2.459
NC_035101.1	67846394	.	C	T	.	.	MAF_INRAE=5.833
NC_035101.1	67846407	.	G	A	.	.	MAF_INRAE=5.833;MAF_USDA=11.765
NC_035101.1	67846414	.	G	A	.	.	MAF_USDA=4.167
NC_035101.1	67846424	.	G	A	.	.	MAF_INRAE=4.167;MAF_USDA=7.647
NC_035101.1	67846451	.	C	T	.	.	MAF_INRAE=4.167;MAF_USDA=11.176
NC_035101.1	67846452	.	G	C	.	.	MAF_USDA=4.118
NC_035101.1	67846464	.	A	C	.	.	MAF_USDA=1.639
NC_035101.1	67846477	.	C	T	.	.	MAF_USDA=2.459
NC_035101.1	67846499	.	G	T	.	.	MAF_USDA=1.639
NC_035101.1	67846511	.	G	A	.	.	MAF_USDA=3.279
NC_035101.1	67846514	.	G	A	.	.	MAF_INRAE=5.833;MAF_USDA=12.353
NC_035101.1	67846543	.	G	A	.	.	MAF_USDA=2.459
NC_035101.1	67846550	.	C	A	.	.	MAF_INRAE=10.0;MAF_USDA=20.588
NC_035101.1	67846563	.	A	G	.	.	MAF_USDA=2.459
NC_035101.1	67846679	.	T	G	.	.	MAF_INRAE=13.291;MAF_USDA=7.377
NC_035101.1	67846882	.	T	G	.	.	MAF_INRAE=4.167;MAF_USDA=4.918
NC_035101.1	67846897	.	C	T	.	.	MAF_INRAE=4.167;MAF_USDA=11.765
NC_035101.1	67846968	.	T	C	.	.	MAF_INRAE=6.667;MAF_USDA=8.333
NC_035101.1	67847086	.	C	T	.	.	MAF_INRAE=7.5
NC_035101.1	67847120	.	A	G	.	.	MAF_USDA=6.557
NC_035101.1	67847145	.	T	G	.	.	MAF_USDA=2.459
NC_035101.1	67847157	.	G	A	.	.	MAF_INRAE=3.333;MAF_USDA=8.235
NC_035101.1	67847161	.	A	T	.	.	MAF_USDA=3.279
NC_035101.1	67847238	.	T	C	.	.	MAF_USDA=1.667
NC_035101.1	67847523	.	C	G	.	.	MAF_INRAE=4.167;MAF_USDA=7.059
NC_035101.1	67847581	.	C	A	.	.	MAF_INRAE=1.667
NC_035101.1	67847608	.	G	T	.	.	MAF_USDA=3.333
NC_035101.1	67847616	.	A	T	.	.	MAF_INRAE=5.833;MAF_USDA=3.279
NC_035101.1	67847683	.	A	C	.	.	MAF_USDA=2.459
NC_035101.1	67847708	.	C	T	.	.	MAF_INRAE=35.443;MAF_USDA=38.235
NC_035101.1	67847773	.	A	T	.	.	MAF_INRAE=22.152;MAF_USDA=48.235
NC_035101.1	67847848	.	G	A	.	.	MAF_INRAE=34.81;MAF_USDA=32.941
NC_035101.1	67847884	.	A	G	.	.	MAF_USDA=4.098
NC_035101.1	67847915	.	T	C	.	.	MAF_USDA=6.557
NC_035101.1	67847967	.	C	A	.	.	MAF_INRAE=27.848;MAF_USDA=37.059
NC_035101.1	67848014	.	C	T	.	.	MAF_INRAE=5.833;MAF_USDA=3.279
NC_035101.1	67848053	.	C	A	.	.	MAF_USDA=1.639
NC_035101.1	67848075	.	C	T	.	.	MAF_USDA=9.016
NC_035101.1	67848241	.	C	T	.	.	MAF_USDA=4.118
NC_035101.1	67848359	.	G	A	.	.	MAF_USDA=5.738
NC_035101.1	67848363	.	C	T	.	.	MAF_USDA=8.235
NC_035101.1	67848381	.	G	A	.	.	MAF_INRAE=20.886;MAF_USDA=48.235
NC_035101.1	67848518	.	G	A	.	.	MAF_USDA=1.639
NC_035101.1	67848538	.	C	T	.	.	MAF_USDA=1.639
NC_035101.1	67848602	.	C	T	.	.	MAF_USDA=2.083
NC_035101.1	67848617	.	A	C	.	.	MAF_INRAE=25.316;MAF_USDA=39.412
NC_035101.1	67848651	.	T	C	.	.	MAF_INRAE=8.333;MAF_USDA=9.412
NC_035101.1	67848802	.	T	C	.	.	MAF_USDA=2.174
NC_035101.1	67848841	.	C	T	.	.	MAF_USDA=8.235
NC_035101.1	67848927	.	T	A	.	.	MAF_USDA=12.941
NC_035101.1	67848939	.	A	T	.	.	MAF_USDA=44.706
NC_035101.1	67848941	.	G	A	.	.	MAF_USDA=3.279
NC_035101.1	67849307	.	A	G	.	.	MAF_INRAE=15.823;MAF_USDA=4.098
NC_035101.1	67849342	.	T	G	.	.	MAF_USDA=2.459
NC_035101.1	67849374	.	T	A	.	.	MAF_USDA=2.459
NC_035101.1	67849406	.	G	A	.	.	MAF_USDA=4.098
NC_035101.1	67849543	.	G	A	.	.	MAF_USDA=2.459
NC_035101.1	67849549	.	C	A	.	.	MAF_USDA=1.639
NC_035101.1	67849577	.	G	C	.	.	MAF_INRAE=6.667;MAF_USDA=18.235
NC_035101.1	67849587	.	A	G	.	.	MAF_USDA=4.098
NC_035101.1	67849612	.	T	G	.	.	MAF_USDA=4.098
NC_035101.1	67849750	.	A	G	.	.	MAF_USDA=1.639
NC_035101.1	67849785	.	C	G	.	.	MAF_USDA=2.459
NC_035101.1	67849809	.	C	T	.	.	MAF_USDA=4.098
NC_035101.1	67849814	.	C	A	.	.	MAF_INRAE=27.215;MAF_USDA=41.667
NC_035101.1	67849866	.	T	C	.	.	MAF_USDA=3.279
NC_035101.1	67850039	.	C	T	.	.	MAF_INRAE=15.789;MAF_USDA=2.083
NC_035101.1	67850245	.	C	T	.	.	MAF_INRAE=26.582;MAF_USDA=42.353
NC_035101.1	67850254	.	C	T	.	.	MAF_USDA=9.016
NC_035101.1	67850294	.	T	G	.	.	MAF_INRAE=5.833;MAF_USDA=12.195
NC_035101.1	67850369	.	T	A	.	.	MAF_INRAE=7.595;MAF_USDA=2.439
NC_035101.1	67850460	.	G	A	.	.	MAF_USDA=8.537
NC_035101.1	67850570	.	C	T	.	.	MAF_USDA=3.279
NC_035101.1	67850653	.	A	G	.	.	MAF_USDA=5.085
NC_035101.1	67850888	.	T	C	.	.	MAF_INRAE=14.167;MAF_USDA=27.647
NC_035101.1	67850947	.	G	A	.	.	MAF_USDA=3.279
NC_035101.1	67851061	.	G	T	.	.	MAF_USDA=1.639
NC_035101.1	67851274	.	C	A	.	.	MAF_USDA=8.235
NC_035101.1	67851433	.	C	G	.	.	MAF_USDA=12.941
NC_035101.1	67851494	.	C	A	.	.	MAF_USDA=1.639
NC_035101.1	67851541	.	A	G	.	.	MAF_INRAE=19.62;MAF_USDA=29.412
NC_035101.1	67851557	.	A	T	.	.	MAF_USDA=9.836
NC_035101.1	67851928	.	C	T	.	.	MAF_USDA=7.377
NC_035101.1	67851993	.	T	A	.	.	MAF_USDA=1.639
NC_035101.1	67852088	.	G	A	.	.	MAF_USDA=1.639
NC_035101.1	67852146	.	C	T	.	.	MAF_USDA=2.459
NC_035101.1	67852229	.	C	T	.	.	MAF_INRAE=14.167;MAF_USDA=4.706
NC_035101.1	67852335	.	A	C	.	.	MAF_USDA=5.294
NC_035101.1	67852365	.	C	T	.	.	MAF_USDA=2.459
NC_035101.1	67852394	.	C	T	.	.	MAF_USDA=8.235
NC_035101.1	67852401	.	T	G	.	.	MAF_USDA=5.738
NC_035101.1	67852434	.	T	A	.	.	MAF_USDA=3.279
NC_035101.1	67852435	.	A	G	.	.	MAF_USDA=1.639
NC_035101.1	67852491	.	G	A	.	.	MAF_USDA=3.279
NC_035101.1	67852786	.	G	A	.	.	MAF_INRAE=9.167;MAF_USDA=14.118
NC_035101.1	67852814	.	C	T	.	.	MAF_USDA=3.279
NC_035101.1	67852861	.	A	C	.	.	MAF_USDA=13.934
NC_035101.1	67853036	.	A	G	.	.	MAF_USDA=8.824
NC_035101.1	67853037	.	C	T	.	.	MAF_USDA=1.639
NC_035101.1	67853040	.	T	C	.	.	MAF_INRAE=7.5;MAF_USDA=4.118
NC_035101.1	67853101	.	T	A	.	.	MAF_USDA=1.639
NC_035101.1	67853114	.	T	C	.	.	MAF_INRAE=9.167;MAF_USDA=48.824
NC_035101.1	67853304	.	T	A	.	.	MAF_USDA=2.5
NC_035101.1	67853350	.	T	C	.	.	MAF_USDA=2.459
NC_035101.1	67853376	.	A	C	.	.	MAF_USDA=1.639
NC_035101.1	67853385	.	T	A	.	.	MAF_USDA=10.588
NC_035101.1	67853398	.	C	T	.	.	MAF_USDA=2.459
NC_035101.1	67853525	.	C	A	.	.	MAF_USDA=3.279
NC_035101.1	67853564	.	T	G	.	.	MAF_USDA=10.0
NC_035101.1	67853663	.	G	A	.	.	MAF_USDA=8.235
NC_035101.1	67853689	.	C	T	.	.	MAF_USDA=3.279
NC_035101.1	67853751	.	A	G	.	.	MAF_USDA=5.738
NC_035101.1	67853753	.	A	G	.	.	MAF_INRAE=12.658;MAF_USDA=36.471
NC_035101.1	67853761	.	G	T	.	.	MAF_USDA=1.639
NC_035101.1	67853802	.	A	T	.	.	MAF_INRAE=12.658;MAF_USDA=35.882
NC_035101.1	67853923	.	A	G	.	.	MAF_USDA=32.353
NC_035101.1	67853945	.	G	T	.	.	MAF_INRAE=12.658;MAF_USDA=35.882
NC_035101.1	67853961	.	G	T	.	.	MAF_USDA=1.639
NC_035101.1	67853974	.	A	C	.	.	MAF_INRAE=25.316;MAF_USDA=41.765
NC_035101.1	67854031	.	C	A	.	.	MAF_USDA=3.279
NC_035101.1	67854115	.	G	A	.	.	MAF_USDA=32.941
NC_035101.1	67854182	.	A	T	.	.	MAF_INRAE=6.667
NC_035101.1	67854183	.	G	T	.	.	MAF_INRAE=6.667
NC_035101.1	67854350	.	G	A	.	.	MAF_INRAE=13.291;MAF_USDA=20.588
NC_035101.1	67854373	.	A	C	.	.	MAF_USDA=22.941
NC_035101.1	67854374	.	T	C	.	.	MAF_USDA=14.118
NC_035101.1	67854406	.	G	T	.	.	MAF_USDA=10.656
NC_035101.1	67854409	.	T	C	.	.	MAF_USDA=35.294
NC_035101.1	67854429	.	G	C	.	.	MAF_INRAE=12.658;MAF_USDA=6.471
NC_035101.1	67854478	.	C	T	.	.	MAF_USDA=12.5
NC_035101.1	67854545	.	C	T	.	.	MAF_INRAE=4.167
NC_035101.1	67854927	.	C	T	.	.	MAF_USDA=1.176
NC_035101.1	67854972	.	C	G	.	.	MAF_USDA=8.824
NC_035101.1	67854981	.	A	C	.	.	MAF_USDA=1.639
NC_035101.1	67854983	.	G	A	.	.	MAF_USDA=7.647
NC_035101.1	67855011	.	A	C	.	.	MAF_INRAE=5.833
NC_035101.1	67855039	.	G	A	.	.	MAF_USDA=4.098
NC_035101.1	67855086	.	A	G	.	.	MAF_USDA=2.941
NC_035101.1	67855102	.	A	G	.	.	MAF_INRAE=14.557;MAF_USDA=43.529
NC_035101.1	67855184	.	T	G	.	.	MAF_INRAE=12.658;MAF_USDA=20.0
NC_035101.1	67855190	.	G	A	.	.	MAF_INRAE=12.658;MAF_USDA=20.0
NC_035101.1	67855199	.	T	G	.	.	MAF_USDA=1.639
NC_035101.1	67855203	.	C	T	.	.	MAF_USDA=4.118
NC_035101.1	67855214	.	T	G	.	.	MAF_USDA=4.118
NC_035101.1	67855323	.	G	A	.	.	MAF_USDA=5.738
NC_035101.1	67855458	.	G	A	.	.	MAF_USDA=4.167
NC_035101.1	67855467	.	G	T	.	.	MAF_INRAE=13.924;MAF_USDA=20.588
NC_035101.1	67855492	.	G	A	.	.	MAF_USDA=4.167
NC_035101.1	67855593	.	T	A	.	.	MAF_USDA=1.639
NC_035101.1	67855600	.	T	A	.	.	MAF_USDA=14.118
NC_035101.1	67855687	.	C	A	.	.	MAF_INRAE=12.025;MAF_USDA=5.882
NC_035101.1	67855692	.	A	G	.	.	MAF_USDA=1.639
NC_035101.1	67855774	.	C	A	.	.	MAF_USDA=1.639
NC_035101.1	67855779	.	G	A	.	.	MAF_INRAE=26.582;MAF_USDA=5.882
NC_035101.1	67855910	.	A	T	.	.	MAF_USDA=5.738
NC_035101.1	67856311	.	A	G	.	.	MAF_INRAE=7.595;MAF_USDA=1.765
NC_035101.1	67856416	.	A	T	.	.	MAF_USDA=4.098
NC_035101.1	67856442	.	A	C	.	.	MAF_USDA=4.118
NC_035101.1	67856448	.	A	T	.	.	MAF_USDA=4.118
NC_035101.1	67856466	.	G	A	.	.	MAF_INRAE=19.62;MAF_USDA=42.353
NC_035101.1	67856529	.	C	A	.	.	MAF_INRAE=18.354;MAF_USDA=17.059
NC_035101.1	67856556	.	C	T	.	.	MAF_INRAE=24.684;MAF_USDA=37.647
NC_035101.1	67856569	.	T	C	.	.	MAF_INRAE=7.595;MAF_USDA=4.167
NC_035101.1	67856651	.	C	A	.	.	MAF_INRAE=7.595;MAF_USDA=2.941
NC_035101.1	67856715	.	A	T	.	.	MAF_INRAE=5.833
NC_035101.1	67856773	.	C	A	.	.	MAF_USDA=1.639
NC_035101.1	67856802	.	G	T	.	.	MAF_USDA=2.459
NC_035101.1	67856839	.	T	G	.	.	MAF_INRAE=12.5;MAF_USDA=12.353
NC_035101.1	67856906	.	T	C	.	.	MAF_USDA=4.118
NC_035101.1	67857038	.	A	C	.	.	MAF_INRAE=26.582;MAF_USDA=28.571
NC_035101.1	67857148	.	C	A	.	.	MAF_USDA=3.279
NC_035101.1	67857178	.	A	G	.	.	MAF_USDA=1.639
NC_035101.1	67857303	.	C	A	.	.	MAF_INRAE=5.263;MAF_USDA=12.941
NC_035101.1	67857348	.	C	A	.	.	MAF_USDA=6.557
NC_035101.1	67857398	.	A	C	.	.	MAF_INRAE=7.5;MAF_USDA=5.294
NC_035101.1	67857425	.	A	C	.	.	MAF_USDA=11.475
NC_035101.1	67857439	.	C	T	.	.	MAF_USDA=3.279
NC_035101.1	67857476	.	A	T	.	.	MAF_USDA=16.393
NC_035101.1	67857517	.	C	A	.	.	MAF_USDA=1.639
NC_035101.1	67857614	.	A	T	.	.	MAF_INRAE=43.038;MAF_USDA=19.412
NC_035101.1	67857623	.	C	G	.	.	MAF_INRAE=42.405;MAF_USDA=15.294
NC_035101.1	67857666	.	T	A	.	.	MAF_USDA=18.033
NC_035101.1	67857732	.	C	G	.	.	MAF_INRAE=43.671;MAF_USDA=25.0
NC_035101.1	67858013	.	A	G	.	.	MAF_INRAE=25.833;MAF_USDA=10.588
NC_035101.1	67858061	.	C	T	.	.	MAF_INRAE=15.789
NC_035101.1	67858078	.	G	T	.	.	MAF_USDA=4.918
NC_035101.1	67858285	.	A	C	.	.	MAF_USDA=16.667
NC_035101.1	67858328	.	G	T	.	.	MAF_USDA=8.824
NC_035101.1	67858356	.	C	A	.	.	MAF_USDA=12.5
NC_035101.1	67858467	.	A	T	.	.	MAF_USDA=5.294
NC_035101.1	67858520	.	A	T	.	.	MAF_INRAE=43.038;MAF_USDA=45.882
NC_035101.1	67858852	.	G	A	.	.	MAF_USDA=1.176
NC_035101.1	67858961	.	G	A	.	.	MAF_USDA=1.639
NC_035101.1	67859139	.	G	A	.	.	MAF_USDA=7.059
NC_035101.1	67859188	.	T	A	.	.	MAF_USDA=4.118
NC_035101.1	67859249	.	C	T	.	.	MAF_USDA=3.279
NC_035101.1	67859275	.	C	T	.	.	MAF_INRAE=47.468;MAF_USDA=39.412
NC_035101.1	67859291	.	G	T	.	.	MAF_INRAE=43.671;MAF_USDA=48.824
NC_035101.1	67859326	.	T	A	.	.	MAF_USDA=3.279
NC_035101.1	67859394	.	C	T	.	.	MAF_INRAE=13.291;MAF_USDA=17.059
NC_035101.1	67859445	.	C	G	.	.	MAF_USDA=1.765
NC_035101.1	67859501	.	G	A	.	.	MAF_INRAE=25.949;MAF_USDA=5.294
NC_035101.1	67859514	.	C	T	.	.	MAF_INRAE=42.405;MAF_USDA=44.118
NC_035101.1	67859640	.	C	T	.	.	MAF_INRAE=21.053;MAF_USDA=5.738
NC_035101.1	67859675	.	C	A	.	.	MAF_USDA=11.667
NC_035101.1	67859676	.	G	A	.	.	MAF_USDA=12.5
NC_035101.1	67859842	.	A	G	.	.	MAF_USDA=9.322
NC_035101.1	67859846	.	C	A	.	.	MAF_USDA=7.229
NC_035101.1	67860531	.	G	A	.	.	MAF_INRAE=36.842;MAF_USDA=45.181
NC_035101.1	67860543	.	C	A	.	.	MAF_INRAE=13.291;MAF_USDA=21.429
NC_035101.1	67860705	.	C	A	.	.	MAF_USDA=2.941
NC_035101.1	67860706	.	G	A	.	.	MAF_USDA=3.279
NC_035101.1	67860713	.	A	G	.	.	MAF_USDA=1.176
NC_035101.1	67860754	.	T	C	.	.	MAF_USDA=1.639
NC_035101.1	67860818	.	G	T	.	.	MAF_USDA=2.083
NC_035101.1	67860829	.	G	A	.	.	MAF_INRAE=15.19;MAF_USDA=14.706
NC_035101.1	67860972	.	G	T	.	.	MAF_USDA=8.824
NC_035101.1	67861029	.	C	T	.	.	MAF_INRAE=43.038;MAF_USDA=48.824
NC_035101.1	67861039	.	C	G	.	.	MAF_INRAE=14.557;MAF_USDA=5.882
NC_035101.1	67861056	.	C	T	.	.	MAF_USDA=3.279
NC_035101.1	67861117	.	C	A	.	.	MAF_INRAE=43.038;MAF_USDA=37.647
NC_035101.1	67861158	.	C	A	.	.	MAF_INRAE=29.114;MAF_USDA=18.824
NC_035101.1	67861159	.	G	T	.	.	MAF_INRAE=26.667;MAF_USDA=16.471
NC_035101.1	67861225	.	C	T	.	.	MAF_USDA=4.118
NC_035101.1	67861288	.	G	A	.	.	MAF_USDA=12.5
NC_035101.1	67861330	.	C	A	.	.	MAF_INRAE=12.025;MAF_USDA=4.098
NC_035101.1	67861340	.	T	C	.	.	MAF_INRAE=39.241;MAF_USDA=49.412
NC_035101.1	67861412	.	A	T	.	.	MAF_USDA=2.459
NC_035101.1	67861463	.	A	G	.	.	MAF_USDA=2.459
NC_035101.1	67861503	.	A	G	.	.	MAF_INRAE=24.684;MAF_USDA=4.706
NC_035101.1	67861511	.	T	C	.	.	MAF_USDA=2.459
NC_035101.1	67861583	.	T	G	.	.	MAF_INRAE=6.667;MAF_USDA=7.059
NC_035101.1	67861619	.	C	T	.	.	MAF_INRAE=18.333;MAF_USDA=7.647
NC_035101.1	67861690	.	C	T	.	.	MAF_USDA=4.706
NC_035101.1	67861746	.	A	C	.	.	MAF_USDA=1.639
NC_035101.1	67861775	.	C	A	.	.	MAF_INRAE=48.101;MAF_USDA=42.941
NC_035101.1	67861782	.	C	T	.	.	MAF_INRAE=29.114;MAF_USDA=48.824
NC_035101.1	67861785	.	T	C	.	.	MAF_INRAE=25.0;MAF_USDA=44.118
NC_035101.1	67861842	.	A	G	.	.	MAF_USDA=6.471
NC_035101.1	67861886	.	C	T	.	.	MAF_USDA=1.639
NC_035101.1	67861920	.	G	A	.	.	MAF_INRAE=7.5;MAF_USDA=3.529
NC_035101.1	67862038	.	A	G	.	.	MAF_INRAE=33.544;MAF_USDA=20.0
NC_035101.1	67862086	.	G	A	.	.	MAF_USDA=3.279
NC_035101.1	67862122	.	G	A	.	.	MAF_USDA=3.279
NC_035101.1	67862137	.	CGCGCTC	CGCGCTG	.	.	MAF_USDA=12.5
NC_035101.1	67862139	.	C	T	.	.	MAF_USDA=5.738
NC_035101.1	67862143	.	C	G	.	.	MAF_INRAE=31.646;MAF_USDA=23.77
NC_035101.1	67862174	.	C	T	.	.	MAF_INRAE=15.789
NC_035101.1	67862175	.	C	A	.	.	MAF_INRAE=31.013;MAF_USDA=21.765
NC_035101.1	67862301	.	G	A	.	.	MAF_INRAE=14.557;MAF_USDA=9.412
NC_035101.1	67862507	.	T	G	.	.	MAF_INRAE=2.532;MAF_USDA=2.459
NC_035101.1	67862803	.	G	T	.	.	MAF_INRAE=4.167
NC_035101.1	67862814	.	G	A	.	.	MAF_USDA=3.279
NC_035101.1	67862858	.	G	A	.	.	MAF_INRAE=3.165;MAF_USDA=5.738
NC_035101.1	67862871	.	C	A	.	.	MAF_USDA=5.738
NC_035101.1	67862901	.	T	A	.	.	MAF_USDA=3.279
NC_035101.1	67863386	.	A	G	.	.	MAF_USDA=1.639
NC_035101.1	67863582	.	G	T	.	.	MAF_INRAE=42.405;MAF_USDA=40.588
NC_035101.1	67863597	.	G	A	.	.	MAF_INRAE=42.405;MAF_USDA=42.353
NC_035101.1	67863617	.	A	T	.	.	MAF_INRAE=50.0;MAF_USDA=31.25
NC_035101.1	67863618	.	C	A	.	.	MAF_USDA=37.5
NC_035101.1	67863620	.	G	A	.	.	MAF_USDA=35.417
NC_035101.1	67863622	.	A	G	.	.	MAF_USDA=35.417
NC_035101.1	67863625	.	G	T	.	.	MAF_INRAE=50.0;MAF_USDA=33.333
NC_035101.1	67863653	.	T	G	.	.	MAF_USDA=3.279
NC_035101.1	67863702	.	T	A	.	.	MAF_INRAE=7.5;MAF_USDA=2.459
NC_035101.1	67863748	.	A	T	.	.	MAF_INRAE=2.532;MAF_USDA=5.294
NC_035101.1	67863769	.	G	A	.	.	MAF_INRAE=23.418;MAF_USDA=5.882
NC_035101.1	67863866	.	C	T	.	.	MAF_INRAE=31.013;MAF_USDA=17.647
NC_035101.1	67863939	.	A	G	.	.	MAF_INRAE=3.165;MAF_USDA=16.471
NC_035101.1	67863953	.	C	G	.	.	MAF_USDA=5.738
NC_035101.1	67864009	.	G	T	.	.	MAF_INRAE=3.165
NC_035101.1	67864053	.	G	A	.	.	MAF_INRAE=31.013;MAF_USDA=31.967
NC_035101.1	67864056	.	G	T	.	.	MAF_USDA=9.016
NC_035101.1	67864103	.	T	A	.	.	MAF_USDA=2.459
NC_035101.1	67864115	.	C	T	.	.	MAF_USDA=4.918
NC_035101.1	67864145	.	C	T	.	.	MAF_INRAE=8.861;MAF_USDA=13.529
NC_035101.1	67864157	.	C	T	.	.	MAF_USDA=6.25
NC_035101.1	67864161	.	A	G	.	.	MAF_INRAE=7.5
NC_035101.1	67864229	.	A	G	.	.	MAF_USDA=1.639
NC_035101.1	67864251	.	T	C	.	.	MAF_INRAE=39.873;MAF_USDA=48.824
NC_035101.1	67864259	.	A	G	.	.	MAF_USDA=6.557
NC_035101.1	67864273	.	T	C	.	.	MAF_INRAE=48.333;MAF_USDA=48.235
NC_035101.1	67864276	.	G	A	.	.	MAF_INRAE=3.333;MAF_USDA=11.176
NC_035101.1	67864414	.	G	A	.	.	MAF_USDA=7.377
NC_035101.1	67864482	.	A	G	.	.	MAF_USDA=8.197
NC_035101.1	67864512	.	A	G	.	.	MAF_INRAE=17.089;MAF_USDA=24.706
NC_035101.1	67864534	.	G	A	.	.	MAF_INRAE=20.886;MAF_USDA=45.882
NC_035101.1	67864543	.	A	G	.	.	MAF_INRAE=23.418;MAF_USDA=14.583
NC_035101.1	67864613	.	A	G	.	.	MAF_INRAE=42.105;MAF_USDA=47.059
NC_035101.1	67864627	.	G	T	.	.	MAF_INRAE=46.835;MAF_USDA=45.882
NC_035101.1	67864632	.	C	A	.	.	MAF_INRAE=5.263;MAF_USDA=4.167
NC_035101.1	67864633	.	T	A	.	.	MAF_INRAE=48.734;MAF_USDA=40.0
NC_035101.1	67864677	.	G	C	.	.	MAF_USDA=7.059
NC_035101.1	67864680	.	T	C	.	.	MAF_USDA=2.459
NC_035101.1	67864706	.	A	T	.	.	MAF_USDA=25.882
NC_035101.1	67864807	.	G	A	.	.	MAF_USDA=20.492
NC_035101.1	67864809	.	C	T	.	.	MAF_INRAE=9.167;MAF_USDA=2.459
NC_035101.1	67864882	.	G	C	.	.	MAF_USDA=1.639
NC_035101.1	67864903	.	T	C	.	.	MAF_USDA=3.279
NC_035101.1	67864937	.	A	G	.	.	MAF_INRAE=44.937;MAF_USDA=29.412
NC_035101.1	67864979	.	A	T	.	.	MAF_INRAE=30.38;MAF_USDA=8.824
NC_035101.1	67864990	.	T	C	.	.	MAF_USDA=3.279
NC_035101.1	67864994	.	G	A	.	.	MAF_INRAE=44.937;MAF_USDA=35.882
NC_035101.1	67865043	.	G	T	.	.	MAF_INRAE=48.101;MAF_USDA=41.765
NC_035101.1	67865052	.	C	T	.	.	MAF_USDA=1.639
NC_035101.1	67865091	.	T	G	.	.	MAF_USDA=2.459
NC_035101.1	67865304	.	T	A	.	.	MAF_USDA=2.459
NC_035101.1	67865408	.	C	T	.	.	MAF_USDA=1.639
NC_035101.1	67865452	.	C	A	.	.	MAF_USDA=2.459
NC_035101.1	67865465	.	G	A	.	.	MAF_USDA=2.459
NC_035101.1	67865516	.	C	T	.	.	MAF_USDA=1.639
NC_035101.1	67865554	.	G	A	.	.	MAF_USDA=1.639
NC_035101.1	67865676	.	C	T	.	.	MAF_USDA=12.941
NC_035101.1	67865748	.	C	T	.	.	MAF_INRAE=31.013;MAF_USDA=10.0
NC_035101.1	67865779	.	C	T	.	.	MAF_USDA=1.639
NC_035101.1	67865823	.	T	G	.	.	MAF_USDA=4.118
NC_035101.1	67865850	.	C	T	.	.	MAF_USDA=21.176
NC_035101.1	67865871	.	G	A	.	.	MAF_USDA=4.167
NC_035101.1	67866171	.	G	T	.	.	MAF_INRAE=30.38;MAF_USDA=8.824
NC_035101.1	67866288	.	A	T	.	.	MAF_USDA=4.167
NC_035101.1	67866768	.	A	C	.	.	MAF_INRAE=30.38;MAF_USDA=8.235
NC_035101.1	67866822	.	C	T	.	.	MAF_USDA=4.918
NC_035101.1	67866907	.	C	T	.	.	MAF_INRAE=27.848;MAF_USDA=37.647
NC_035101.1	67866973	.	T	C	.	.	MAF_USDA=10.0
NC_035101.1	67867042	.	T	A	.	.	MAF_INRAE=13.924;MAF_USDA=7.059
NC_035101.1	67867136	.	C	G	.	.	MAF_USDA=4.918
NC_035101.1	67867317	.	A	G	.	.	MAF_USDA=1.639
NC_035101.1	67867484	.	A	T	.	.	MAF_USDA=2.459
NC_035101.1	67867494	.	A	G	.	.	MAF_USDA=2.459
NC_035101.1	67867552	.	T	C	.	.	MAF_USDA=2.459
NC_035101.1	67867567	.	G	A	.	.	MAF_USDA=4.098
NC_035101.1	67867578	.	T	C	.	.	MAF_INRAE=3.333
NC_035101.1	67867587	.	G	C	.	.	MAF_INRAE=3.333
NC_035101.1	67867625	.	G	A	.	.	MAF_INRAE=15.0;MAF_USDA=12.941
NC_035101.1	67867632	.	T	A	.	.	MAF_INRAE=15.0;MAF_USDA=39.583
NC_035101.1	67867656	.	C	T	.	.	MAF_INRAE=5.833;MAF_USDA=11.667
NC_035101.1	67867677	.	G	A	.	.	MAF_USDA=6.557
NC_035101.1	67867736	.	T	A	.	.	MAF_USDA=9.412
NC_035101.1	67867760	.	C	T	.	.	MAF_USDA=5.0
NC_035101.1	67867880	.	T	C	.	.	MAF_USDA=2.5
NC_035101.1	67867935	.	A	C	.	.	MAF_USDA=12.5
NC_035101.1	67867942	.	C	A	.	.	MAF_USDA=5.0
NC_035101.1	67867965	.	G	A	.	.	MAF_INRAE=17.089;MAF_USDA=8.929
NC_035101.1	67867982	.	C	A	.	.	MAF_USDA=1.667
NC_035101.1	67868008	.	C	G	.	.	MAF_INRAE=27.215;MAF_USDA=49.405
NC_035101.1	67868064	.	G	A	.	.	MAF_USDA=2.459
NC_035101.1	67868071	.	T	A	.	.	MAF_USDA=3.279
NC_035101.1	67868138	.	A	G	.	.	MAF_USDA=1.667
NC_035101.1	67868170	.	G	T	.	.	MAF_USDA=3.279
NC_035101.1	67874980	.	T	C	.	.	MAF_USDA=1.695
NC_035101.1	67875030	.	C	A	.	.	MAF_USDA=3.333
NC_035101.1	67875043	.	T	A	.	.	MAF_INRAE=13.924;MAF_USDA=31.765
NC_035101.1	67875136	.	A	G	.	.	MAF_USDA=9.016
NC_035101.1	67875228	.	T	C	.	.	MAF_INRAE=36.709;MAF_USDA=42.353
NC_035101.1	67875244	.	A	C	.	.	MAF_USDA=3.279
NC_035101.1	67875259	.	T	C	.	.	MAF_INRAE=12.025;MAF_USDA=3.279
NC_035101.1	67875260	.	G	T	.	.	MAF_INRAE=14.167;MAF_USDA=3.279
NC_035101.1	67875320	.	T	C	.	.	MAF_INRAE=25.316;MAF_USDA=19.412
NC_035101.1	67875357	.	C	T	.	.	MAF_USDA=5.882
NC_035101.1	67875478	.	T	A	.	.	MAF_INRAE=11.392;MAF_USDA=8.235
NC_035101.1	67875784	.	C	T	.	.	MAF_INRAE=9.494
NC_035101.1	67875824	.	G	A	.	.	MAF_USDA=1.765
NC_035101.1	67875841	.	C	A	.	.	MAF_USDA=7.377
NC_035101.1	67876397	.	G	T	.	.	MAF_INRAE=12.025;MAF_USDA=13.529
NC_035101.1	67876471	.	G	C	.	.	MAF_INRAE=17.722;MAF_USDA=9.412
NC_035101.1	67876504	.	G	T	.	.	MAF_USDA=1.639
NC_035101.1	67876551	.	A	G	.	.	MAF_INRAE=12.658;MAF_USDA=3.279
NC_035101.1	67876779	.	C	T	.	.	MAF_INRAE=9.494;MAF_USDA=11.475
NC_035101.1	67876870	.	A	C	.	.	MAF_INRAE=22.152;MAF_USDA=25.294
NC_035101.1	67876888	.	A	G	.	.	MAF_USDA=2.459
NC_035101.1	67876941	.	T	C	.	.	MAF_INRAE=30.38;MAF_USDA=14.118
NC_035101.1	67876954	.	C	A	.	.	MAF_INRAE=3.165;MAF_USDA=3.529
NC_035101.1	67876989	.	T	C	.	.	MAF_INRAE=29.747;MAF_USDA=14.118
NC_035101.1	67877005	.	A	C	.	.	MAF_USDA=1.639
NC_035101.1	67877114	.	T	C	.	.	MAF_INRAE=31.013;MAF_USDA=15.294
NC_035101.1	67877183	.	T	G	.	.	MAF_INRAE=27.848;MAF_USDA=20.833
NC_035101.1	67877450	.	G	C	.	.	MAF_USDA=2.459
NC_035101.1	67877484	.	C	T	.	.	MAF_INRAE=9.494
NC_035101.1	67877594	.	G	T	.	.	MAF_USDA=2.459
NC_035101.1	67877666	.	A	T	.	.	MAF_INRAE=15.789;MAF_USDA=20.833
NC_035101.1	67877680	.	CG	CC	.	.	MAF_USDA=6.25
NC_035101.1	67877768	.	C	A	.	.	MAF_INRAE=30.38;MAF_USDA=17.262
NC_035101.1	67877812	.	A	T	.	.	MAF_INRAE=15.789;MAF_USDA=9.524
NC_035101.1	67877898	.	C	A	.	.	MAF_INRAE=17.722;MAF_USDA=9.524
NC_035101.1	67877975	.	C	A	.	.	MAF_INRAE=31.013;MAF_USDA=16.071
NC_035101.1	67878023	.	G	T	.	.	MAF_INRAE=12.658;MAF_USDA=4.217
NC_035101.1	67878041	.	C	G	.	.	MAF_USDA=3.39
NC_035101.1	67878117	.	G	T	.	.	MAF_INRAE=12.658;MAF_USDA=5.422
NC_035101.1	67878178	.	A	T	.	.	MAF_USDA=5.952
NC_035101.1	67878251	.	G	T	.	.	MAF_INRAE=13.924;MAF_USDA=36.31
NC_035101.1	67878318	.	A	G	.	.	MAF_USDA=1.667
NC_035101.1	67878322	.	G	T	.	.	MAF_INRAE=17.722;MAF_USDA=10.119
NC_035101.1	67878362	.	T	G	.	.	MAF_INRAE=21.053
NC_035101.1	67878381	.	G	A	.	.	MAF_INRAE=3.165;MAF_USDA=4.762
NC_035101.1	67878438	.	G	A	.	.	MAF_USDA=4.167
NC_035101.1	67878502	.	C	T	.	.	MAF_INRAE=44.304;MAF_USDA=33.929
NC_035101.1	67878671	.	C	T	.	.	MAF_INRAE=13.291;MAF_USDA=17.059
NC_035101.1	67878728	.	G	T	.	.	MAF_USDA=4.167
NC_035101.1	67878828	.	C	T	.	.	MAF_INRAE=12.658;MAF_USDA=4.237
NC_035101.1	67878882	.	T	C	.	.	MAF_USDA=5.952
NC_035101.1	67879036	.	C	T	.	.	MAF_INRAE=17.089;MAF_USDA=9.524
NC_035101.1	67879087	.	C	T	.	.	MAF_INRAE=12.025
NC_035101.1	67879095	.	G	A	.	.	MAF_USDA=4.167
NC_035101.1	67879105	.	A	G	.	.	MAF_INRAE=43.671;MAF_USDA=10.119
NC_035101.1	67879147	.	G	A	.	.	MAF_INRAE=22.152;MAF_USDA=34.524
NC_035101.1	67879160	.	T	A	.	.	MAF_INRAE=13.291;MAF_USDA=17.262
NC_035101.1	67879181	.	T	G	.	.	MAF_INRAE=31.013;MAF_USDA=15.294
NC_035101.1	67879253	.	A	C	.	.	MAF_USDA=12.353
NC_035101.1	67879267	.	A	G	.	.	MAF_USDA=2.459
NC_035101.1	67879271	.	T	G	.	.	MAF_INRAE=3.165;MAF_USDA=2.459
NC_035101.1	67879344	.	C	T	.	.	MAF_USDA=2.083
NC_035101.1	67879380	.	G	A	.	.	MAF_USDA=1.639
NC_035101.1	67879399	.	C	A	.	.	MAF_USDA=1.639
NC_035101.1	67879480	.	T	A	.	.	MAF_USDA=14.286
NC_035101.1	67879676	.	C	T	.	.	MAF_USDA=8.197
NC_035101.1	67879766	.	G	T	.	.	MAF_INRAE=12.025
NC_035101.1	67879796	.	C	A	.	.	MAF_USDA=20.833
NC_035101.1	67879927	.	A	C	.	.	MAF_USDA=11.176
NC_035101.1	67879931	.	C	G	.	.	MAF_USDA=4.098
NC_035101.1	67879950	.	G	A	.	.	MAF_INRAE=5.263;MAF_USDA=2.941
NC_035101.1	67880037	.	T	C	.	.	MAF_USDA=41.667
NC_035101.1	67880043	.	T	A	.	.	MAF_INRAE=12.025;MAF_USDA=1.639
NC_035101.1	67880061	.	A	G	.	.	MAF_USDA=2.459
NC_035101.1	67880254	.	C	A	.	.	MAF_USDA=5.738
NC_035101.1	67880262	.	C	A	.	.	MAF_USDA=5.738
NC_035101.1	67880334	.	C	A	.	.	MAF_USDA=12.353
NC_035101.1	67880360	.	G	T	.	.	MAF_INRAE=6.667;MAF_USDA=1.765
NC_035101.1	67880417	.	C	T	.	.	MAF_USDA=4.098
NC_035101.1	67880514	.	C	T	.	.	MAF_USDA=4.098
NC_035101.1	67880581	.	G	C	.	.	MAF_INRAE=36.076;MAF_USDA=15.294
NC_035101.1	67880617	.	A	C	.	.	MAF_INRAE=48.101;MAF_USDA=17.647
NC_035101.1	67880714	.	T	C	.	.	MAF_USDA=8.197
NC_035101.1	67880776	.	G	A	.	.	MAF_INRAE=18.354;MAF_USDA=7.647
NC_035101.1	67880841	.	A	G	.	.	MAF_INRAE=12.658;MAF_USDA=8.235
NC_035101.1	67880851	.	A	G	.	.	MAF_USDA=2.459
NC_035101.1	67880861	.	T	G	.	.	MAF_INRAE=15.19;MAF_USDA=45.294
NC_035101.1	67880865	.	G	A	.	.	MAF_USDA=3.279
NC_035101.1	67880881	.	A	C	.	.	MAF_INRAE=17.722;MAF_USDA=9.412
NC_035101.1	67880938	.	A	T	.	.	MAF_USDA=2.459
NC_035101.1	67881028	.	A	T	.	.	MAF_INRAE=17.722;MAF_USDA=3.529
NC_035101.1	67881193	.	G	T	.	.	MAF_USDA=4.098
NC_035101.1	67881208	.	C	A	.	.	MAF_USDA=3.279
NC_035101.1	67881218	.	T	A	.	.	MAF_INRAE=31.013;MAF_USDA=14.118
NC_035101.1	67881365	.	C	A	.	.	MAF_INRAE=31.013;MAF_USDA=14.706
NC_035101.1	67881373	.	A	T	.	.	MAF_USDA=1.639
NC_035101.1	67881450	.	A	C	.	.	MAF_INRAE=18.333;MAF_USDA=5.294
NC_035101.1	67881464	.	C	T	.	.	MAF_USDA=4.167
NC_035101.1	67881477	.	A	G	.	.	MAF_INRAE=21.519;MAF_USDA=24.706
NC_035101.1	67881484	.	T	A	.	.	MAF_USDA=4.167
NC_035101.1	67881537	.	T	C	.	.	MAF_USDA=1.639
NC_035101.1	67881546	.	A	G	.	.	MAF_USDA=1.639
NC_035101.1	67881582	.	G	A	.	.	MAF_USDA=4.098
NC_035101.1	67881620	.	C	T	.	.	MAF_INRAE=20.253;MAF_USDA=11.176
NC_035101.1	67881674	.	C	T	.	.	MAF_INRAE=32.278;MAF_USDA=21.176
NC_035101.1	67881752	.	A	C	.	.	MAF_USDA=5.738
NC_035101.1	67881863	.	A	C	.	.	MAF_INRAE=18.987;MAF_USDA=11.765
NC_035101.1	67881865	.	A	C	.	.	MAF_USDA=4.918
NC_035101.1	67881895	.	T	G	.	.	MAF_USDA=3.279
NC_035101.1	67881896	.	T	G	.	.	MAF_USDA=5.738
NC_035101.1	67882004	.	T	A	.	.	MAF_INRAE=18.987;MAF_USDA=45.882
NC_035101.1	67882114	.	A	G	.	.	MAF_USDA=5.738
NC_035101.1	67882194	.	T	A	.	.	MAF_INRAE=14.557;MAF_USDA=3.529
NC_035101.1	67882209	.	C	A	.	.	MAF_INRAE=10.127;MAF_USDA=2.459
NC_035101.1	67882371	.	A	C	.	.	MAF_USDA=25.309
NC_035101.1	67882672	.	C	T	.	.	MAF_INRAE=10.526
NC_035101.1	67882822	.	T	G	.	.	MAF_USDA=10.417
NC_035101.1	67882842	.	C	A	.	.	MAF_USDA=8.333
NC_035101.1	67882892	.	C	A	.	.	MAF_USDA=4.706
NC_035101.1	67883023	.	C	T	.	.	MAF_INRAE=17.089;MAF_USDA=9.412
NC_035101.1	67883050	.	C	T	.	.	MAF_USDA=8.197
NC_035101.1	67883179	.	C	T	.	.	MAF_INRAE=17.722;MAF_USDA=10.0
NC_035101.1	67883180	.	G	C	.	.	MAF_INRAE=30.38;MAF_USDA=7.647
NC_035101.1	67883195	.	A	G	.	.	MAF_USDA=16.393
NC_035101.1	67883234	.	A	G	.	.	MAF_INRAE=29.114;MAF_USDA=45.882
NC_035101.1	67883269	.	A	T	.	.	MAF_INRAE=2.5
NC_035101.1	67883322	.	C	A	.	.	MAF_INRAE=9.494;MAF_USDA=2.083
NC_035101.1	67883336	.	C	T	.	.	MAF_USDA=3.279
NC_035101.1	67883419	.	A	G	.	.	MAF_INRAE=23.418;MAF_USDA=20.0
NC_035101.1	67883437	.	A	C	.	.	MAF_USDA=16.667
NC_035101.1	67883442	.	G	T	.	.	MAF_INRAE=23.418;MAF_USDA=18.235
NC_035101.1	67883455	.	C	A	.	.	MAF_USDA=2.459
NC_035101.1	67883473	.	G	A	.	.	MAF_INRAE=22.785;MAF_USDA=17.647
NC_035101.1	67883478	.	G	T	.	.	MAF_INRAE=22.785;MAF_USDA=14.706
NC_035101.1	67883530	.	G	T	.	.	MAF_USDA=1.639
NC_035101.1	67883531	.	T	A	.	.	MAF_USDA=1.639
NC_035101.1	67883548	.	C	A	.	.	MAF_INRAE=22.152;MAF_USDA=14.706
NC_035101.1	67883584	.	A	G	.	.	MAF_INRAE=13.291;MAF_USDA=4.167
NC_035101.1	67883605	.	T	C	.	.	MAF_USDA=2.459
NC_035101.1	67883606	.	G	T	.	.	MAF_USDA=2.459
NC_035101.1	67883678	.	T	G	.	.	MAF_USDA=5.738
NC_035101.1	67883759	.	G	C	.	.	MAF_USDA=2.459
NC_035101.1	67883764	.	A	C	.	.	MAF_INRAE=17.722;MAF_USDA=9.412
NC_035101.1	67883815	.	G	A	.	.	MAF_INRAE=31.013;MAF_USDA=15.882
NC_035101.1	67884035	.	G	C	.	.	MAF_INRAE=23.418;MAF_USDA=18.824
NC_035101.1	67884056	.	T	C	.	.	MAF_INRAE=17.722;MAF_USDA=8.824
NC_035101.1	67884075	.	C	T	.	.	MAF_USDA=5.738
NC_035101.1	67884119	.	C	T	.	.	MAF_USDA=3.279
NC_035101.1	67884208	.	A	G	.	.	MAF_USDA=5.738
NC_035101.1	67884276	.	T	A	.	.	MAF_INRAE=5.263;MAF_USDA=4.167
NC_035101.1	67884329	.	G	C	.	.	MAF_USDA=4.098
NC_035101.1	67884370	.	T	A	.	.	MAF_USDA=8.197
NC_035101.1	67884380	.	A	G	.	.	MAF_USDA=9.836
NC_035101.1	67884386	.	C	A	.	.	MAF_USDA=9.016
NC_035101.1	67884444	.	G	A	.	.	MAF_USDA=9.836
NC_035101.1	67884466	.	T	C	.	.	MAF_USDA=11.475
NC_035101.1	67884559	.	G	T	.	.	MAF_USDA=5.738
NC_035101.1	67884712	.	C	A	.	.	MAF_INRAE=25.949;MAF_USDA=12.941
NC_035101.1	67884742	.	C	A	.	.	MAF_USDA=2.459
NC_035101.1	67884771	.	G	T	.	.	MAF_INRAE=22.785;MAF_USDA=19.412
NC_035101.1	67884777	.	A	G	.	.	MAF_INRAE=22.785;MAF_USDA=18.824
NC_035101.1	67884787	.	G	A	.	.	MAF_USDA=1.639
NC_035101.1	67884887	.	C	T	.	.	MAF_INRAE=3.165;MAF_USDA=2.941
NC_035101.1	67884909	.	C	A	.	.	MAF_INRAE=22.785;MAF_USDA=18.824
NC_035101.1	67884910	.	C	T	.	.	MAF_INRAE=15.0;MAF_USDA=18.235
NC_035101.1	67884928	.	C	T	.	.	MAF_USDA=2.459
NC_035101.1	67884970	.	T	A	.	.	MAF_USDA=4.098
NC_035101.1	67885071	.	G	A	.	.	MAF_USDA=1.639
NC_035101.1	67885073	.	C	T	.	.	MAF_USDA=2.459
NC_035101.1	67885124	.	T	G	.	.	MAF_INRAE=6.667
NC_035101.1	67885131	.	C	G	.	.	MAF_INRAE=9.494;MAF_USDA=1.639
NC_035101.1	67885135	.	G	A	.	.	MAF_USDA=1.639
NC_035101.1	67885171	.	A	G	.	.	MAF_USDA=2.459
NC_035101.1	67885177	.	A	C	.	.	MAF_INRAE=6.667
NC_035101.1	67885435	.	C	A	.	.	MAF_USDA=9.412
NC_035101.1	67885572	.	C	T	.	.	MAF_USDA=1.639
NC_035101.1	67885580	.	A	T	.	.	MAF_USDA=4.167
NC_035101.1	67885649	.	G	T	.	.	MAF_INRAE=19.62;MAF_USDA=12.353
NC_035101.1	67885670	.	A	G	.	.	MAF_INRAE=37.342;MAF_USDA=22.941
NC_035101.1	67885722	.	A	C	.	.	MAF_INRAE=3.165;MAF_USDA=2.941
NC_035101.1	67885810	.	A	T	.	.	MAF_USDA=11.765
NC_035101.1	67885849	.	T	A	.	.	MAF_INRAE=19.62;MAF_USDA=11.765
NC_035101.1	67885869	.	C	T	.	.	MAF_INRAE=28.481;MAF_USDA=44.706
NC_035101.1	67885947	.	T	A	.	.	MAF_USDA=12.941
NC_035101.1	67885959	.	C	T	.	.	MAF_INRAE=18.987;MAF_USDA=12.353
NC_035101.1	67886081	.	G	C	.	.	MAF_INRAE=30.38;MAF_USDA=15.294
NC_035101.1	67886094	.	T	C	.	.	MAF_INRAE=44.304;MAF_USDA=22.941
NC_035101.1	67886129	.	T	C	.	.	MAF_USDA=3.279
NC_035101.1	67886188	.	G	C	.	.	MAF_INRAE=36.076;MAF_USDA=35.294
NC_035101.1	67886426	.	C	T	.	.	MAF_USDA=4.167
NC_035101.1	67886468	.	C	T	.	.	MAF_USDA=21.667
NC_035101.1	67887866	.	T	C	.	.	MAF_USDA=3.279
NC_035101.1	67887871	.	G	A	.	.	MAF_USDA=2.459
NC_035101.1	67887971	.	C	T	.	.	MAF_INRAE=18.354;MAF_USDA=12.353
NC_035101.1	67888020	.	G	T	.	.	MAF_INRAE=36.076;MAF_USDA=34.118
NC_035101.1	67888095	.	T	C	.	.	MAF_INRAE=27.848;MAF_USDA=12.353
NC_035101.1	67888153	.	G	A	.	.	MAF_INRAE=34.81;MAF_USDA=34.706
NC_035101.1	67888331	.	T	A	.	.	MAF_INRAE=3.165;MAF_USDA=2.941
NC_035101.1	67888356	.	C	T	.	.	MAF_USDA=1.639
NC_035101.1	67888422	.	G	A	.	.	MAF_USDA=1.639
NC_035101.1	67888623	.	A	C	.	.	MAF_INRAE=26.667
NC_035101.1	67888636	.	A	C	.	.	MAF_USDA=8.333
NC_035101.1	67888640	.	A	T	.	.	MAF_USDA=10.417
NC_035101.1	67888648	.	A	T	.	.	MAF_USDA=10.417
NC_035101.1	67888649	.	G	C	.	.	MAF_USDA=10.417
NC_035101.1	67888653	.	A	C	.	.	MAF_INRAE=26.667;MAF_USDA=10.417
NC_035101.1	67888928	.	A	C	.	.	MAF_INRAE=3.165;MAF_USDA=3.012
NC_035101.1	67889427	.	C	T	.	.	MAF_INRAE=15.789
NC_035101.1	67889529	.	A	C	.	.	MAF_INRAE=3.165;MAF_USDA=2.459
NC_035101.1	67889536	.	T	A	.	.	MAF_USDA=2.941
NC_035101.1	67889732	.	G	C	.	.	MAF_USDA=14.706
NC_035101.1	67889794	.	T	A	.	.	MAF_USDA=14.583
NC_035101.1	67889810	.	T	A	.	.	MAF_USDA=14.583
NC_035101.1	67889827	.	T	A	.	.	MAF_USDA=28.235
NC_035101.1	67889843	.	A	T	.	.	MAF_INRAE=1.667
NC_035101.1	67889845	.	T	G	.	.	MAF_INRAE=29.167;MAF_USDA=37.059
NC_035101.1	67889858	.	T	A	.	.	MAF_INRAE=1.667
NC_035101.1	67889873	.	A	T	.	.	MAF_INRAE=1.667
NC_035101.1	67889876	.	G	A	.	.	MAF_INRAE=1.667
NC_035101.1	67889878	.	A	T,G	.	.	MAF_INRAE=1.667;MAF_USDA=14.706
NC_035101.1	67889973	.	T	A	.	.	MAF_USDA=2.459
NC_035101.1	67890060	.	C	T	.	.	MAF_USDA=1.639
NC_035101.1	67890085	.	T	A	.	.	MAF_INRAE=19.62;MAF_USDA=11.176
NC_035101.1	67890106	.	T	G	.	.	MAF_USDA=8.197
NC_035101.1	67890284	.	A	G	.	.	MAF_INRAE=20.253;MAF_USDA=42.353
NC_035101.1	67890311	.	T	A	.	.	MAF_USDA=33.529
NC_035101.1	67890348	.	C	T	.	.	MAF_INRAE=19.62;MAF_USDA=15.294
NC_035101.1	67890366	.	C	T	.	.	MAF_INRAE=5.263;MAF_USDA=4.167
NC_035101.1	67890374	.	C	T	.	.	MAF_INRAE=15.789;MAF_USDA=9.412
NC_035101.1	67890390	.	A	T	.	.	MAF_USDA=10.417
NC_035101.1	67890391	.	G	C	.	.	MAF_USDA=18.75
NC_035101.1	67890460	.	T	C	.	.	MAF_USDA=42.353
NC_035101.1	67890492	.	G	A	.	.	MAF_USDA=42.353
NC_035101.1	67890547	.	A	C	.	.	MAF_INRAE=5.263;MAF_USDA=4.167
NC_035101.1	67890657	.	C	T	.	.	MAF_USDA=2.459
NC_035101.1	67890682	.	T	C	.	.	MAF_USDA=41.765
NC_035101.1	67890746	.	G	A	.	.	MAF_INRAE=19.62;MAF_USDA=11.765
NC_035101.1	67890881	.	T	G	.	.	MAF_INRAE=3.165;MAF_USDA=2.459
NC_035101.1	67890888	.	C	T	.	.	MAF_USDA=1.639
NC_035101.1	67890917	.	C	T	.	.	MAF_USDA=4.098
NC_035101.1	67891018	.	C	T	.	.	MAF_USDA=42.353
NC_035101.1	67891058	.	C	T	.	.	MAF_USDA=7.377
NC_035101.1	67891098	.	C	T	.	.	MAF_INRAE=27.848;MAF_USDA=12.353
NC_035101.1	67891225	.	G	A	.	.	MAF_INRAE=31.646;MAF_USDA=43.529
NC_035101.1	67891279	.	T	C	.	.	MAF_USDA=1.639
NC_035101.1	67891421	.	T	C	.	.	MAF_INRAE=4.167
NC_035101.1	67891502	.	C	T	.	.	MAF_USDA=8.197
NC_035101.1	67891536	.	C	T	.	.	MAF_USDA=8.197
NC_035101.1	67891657	.	G	T	.	.	MAF_INRAE=19.62;MAF_USDA=11.765
NC_035101.1	67891918	.	T	C	.	.	MAF_INRAE=26.316;MAF_USDA=12.353
NC_035101.1	67892033	.	T	G	.	.	MAF_INRAE=10.526
NC_035101.1	67892040	.	G	A	.	.	MAF_INRAE=47.468;MAF_USDA=23.529
NC_035101.1	67892041	.	A	C	.	.	MAF_INRAE=19.62;MAF_USDA=11.176
NC_035101.1	67892063	.	C	T	.	.	MAF_USDA=1.639
NC_035101.1	67892096	.	A	C	.	.	MAF_USDA=11.475
NC_035101.1	67892121	.	T	A	.	.	MAF_INRAE=17.722;MAF_USDA=12.353
NC_035101.1	67892137	.	C	T	.	.	MAF_INRAE=17.722;MAF_USDA=12.353
NC_035101.1	67892138	.	G	A	.	.	MAF_INRAE=28.333;MAF_USDA=12.353
NC_035101.1	67892140	.	C	A	.	.	MAF_INRAE=17.5;MAF_USDA=24.706
NC_035101.1	67892190	.	T	C	.	.	MAF_INRAE=27.848;MAF_USDA=35.882
NC_035101.1	67892236	.	C	A	.	.	MAF_USDA=10.656
NC_035101.1	67892362	.	C	T	.	.	MAF_USDA=1.639
NC_035101.1	67892367	.	C	T	.	.	MAF_USDA=1.639
NC_035101.1	67892405	.	T	G	.	.	MAF_INRAE=27.215;MAF_USDA=12.941
NC_035101.1	67892450	.	C	T	.	.	MAF_USDA=1.639
NC_035101.1	67892451	.	T	A	.	.	MAF_INRAE=31.013;MAF_USDA=15.294
NC_035101.1	67892460	.	G	T	.	.	MAF_INRAE=31.013;MAF_USDA=14.706
NC_035101.1	67892462	.	T	C	.	.	MAF_INRAE=37.5;MAF_USDA=15.294
NC_035101.1	67892464	.	C	T	.	.	MAF_INRAE=37.5;MAF_USDA=14.118
NC_035101.1	67892526	.	G	A	.	.	MAF_INRAE=17.089;MAF_USDA=9.412
NC_035101.1	67892642	.	A	T	.	.	MAF_INRAE=40.506;MAF_USDA=34.118
NC_035101.1	67892654	.	C	A	.	.	MAF_INRAE=3.165;MAF_USDA=2.941
NC_035101.1	67892655	.	C	A	.	.	MAF_INRAE=2.5;MAF_USDA=2.941
NC_035101.1	67892669	.	C	A	.	.	MAF_INRAE=18.987;MAF_USDA=13.529
NC_035101.1	67892721	.	C	T	.	.	MAF_USDA=1.639
NC_035101.1	67892740	.	G	C	.	.	MAF_USDA=1.639
NC_035101.1	67892753	.	A	C	.	.	MAF_INRAE=19.62;MAF_USDA=24.706
NC_035101.1	67892763	.	C	T	.	.	MAF_INRAE=19.62;MAF_USDA=13.529
NC_035101.1	67892799	.	C	G	.	.	MAF_USDA=5.294
NC_035101.1	67892905	.	T	A	.	.	MAF_USDA=3.279
NC_035101.1	67893127	.	G	A	.	.	MAF_USDA=1.639
NC_035101.1	67893138	.	C	G	.	.	MAF_INRAE=31.013;MAF_USDA=14.118
NC_035101.1	67893322	.	C	A	.	.	MAF_USDA=1.176
NC_035101.1	67893361	.	C	A	.	.	MAF_USDA=1.639
NC_035101.1	67893362	.	A	T	.	.	MAF_USDA=1.639
NC_035101.1	67893387	.	T	A	.	.	MAF_USDA=5.738
NC_035101.1	67893390	.	T	G	.	.	MAF_USDA=3.279
NC_035101.1	67893476	.	C	T	.	.	MAF_USDA=3.279
NC_035101.1	67893510	.	A	G	.	.	MAF_USDA=3.529
NC_035101.1	67893546	.	C	A	.	.	MAF_INRAE=17.722;MAF_USDA=10.0
NC_035101.1	67893654	.	T	A	.	.	MAF_INRAE=18.333;MAF_USDA=5.294
NC_035101.1	67893671	.	T	A	.	.	MAF_USDA=1.639
NC_035101.1	67893697	.	C	A	.	.	MAF_USDA=4.098
NC_035101.1	67893721	.	G	A	.	.	MAF_USDA=2.459
NC_035101.1	67893878	.	A	G	.	.	MAF_USDA=9.836
NC_035101.1	67893902	.	C	A	.	.	MAF_USDA=2.459
NC_035101.1	67893942	.	C	T	.	.	MAF_INRAE=18.354;MAF_USDA=10.0
NC_035101.1	67893975	.	C	T	.	.	MAF_USDA=1.639
NC_035101.1	67894008	.	T	C	.	.	MAF_INRAE=41.139;MAF_USDA=50.0
NC_035101.1	67894055	.	C	T	.	.	MAF_INRAE=27.848;MAF_USDA=12.353
NC_035101.1	67894073	.	C	T	.	.	MAF_INRAE=3.165;MAF_USDA=2.941
NC_035101.1	67894077	.	T	G	.	.	MAF_USDA=1.639
NC_035101.1	67894170	.	C	A	.	.	MAF_INRAE=3.165;MAF_USDA=2.941
NC_035101.1	67894175	.	A	C	.	.	MAF_USDA=3.279
NC_035101.1	67894216	.	A	T	.	.	MAF_USDA=5.294
NC_035101.1	67894316	.	T	G	.	.	MAF_INRAE=3.165;MAF_USDA=5.882
NC_035101.1	67894334	.	G	A	.	.	MAF_USDA=6.557
NC_035101.1	67894342	.	G	A	.	.	MAF_USDA=1.639
NC_035101.1	67894409	.	A	G	.	.	MAF_USDA=2.459
NC_035101.1	67894470	.	G	A	.	.	MAF_USDA=8.197
NC_035101.1	67894491	.	A	C	.	.	MAF_USDA=7.059
NC_035101.1	67894562	.	C	A	.	.	MAF_USDA=6.557
NC_035101.1	67894563	.	A	T	.	.	MAF_USDA=7.377
NC_035101.1	67894570	.	G	T	.	.	MAF_INRAE=12.025
NC_035101.1	67894585	.	C	T	.	.	MAF_INRAE=5.263;MAF_USDA=4.167
NC_035101.1	67894679	.	C	T	.	.	MAF_USDA=1.639
NC_035101.1	67894807	.	T	C	.	.	MAF_INRAE=27.848;MAF_USDA=13.529
NC_035101.1	67894814	.	G	C	.	.	MAF_INRAE=23.418;MAF_USDA=47.059
NC_035101.1	67894847	.	T	C	.	.	MAF_INRAE=17.722;MAF_USDA=8.824
NC_035101.1	67894849	.	C	T	.	.	MAF_USDA=4.167
NC_035101.1	67894932	.	A	T	.	.	MAF_INRAE=17.722;MAF_USDA=9.412
NC_035101.1	67894943	.	A	C	.	.	MAF_INRAE=11.392;MAF_USDA=8.197
NC_035101.1	67894994	.	C	G	.	.	MAF_USDA=4.098
NC_035101.1	67895018	.	G	A	.	.	MAF_USDA=6.557
NC_035101.1	67895068	.	C	T	.	.	MAF_USDA=4.918
NC_035101.1	67895119	.	A	G	.	.	MAF_INRAE=17.722;MAF_USDA=10.119
NC_035101.1	67895126	.	T	C	.	.	MAF_INRAE=31.646;MAF_USDA=19.88
NC_035101.1	67895164	.	C	T	.	.	MAF_INRAE=3.165;MAF_USDA=2.941
NC_035101.1	67895175	.	A	T	.	.	MAF_INRAE=31.013;MAF_USDA=18.235
NC_035101.1	67895279	.	G	A	.	.	MAF_USDA=3.279
NC_035101.1	67895355	.	A	C	.	.	MAF_USDA=11.765
NC_035101.1	67895391	.	A	T	.	.	MAF_INRAE=17.722;MAF_USDA=8.824
NC_035101.1	67895407	.	C	A	.	.	MAF_INRAE=31.013;MAF_USDA=32.353
NC_035101.1	67895410	.	T	G	.	.	MAF_INRAE=37.5;MAF_USDA=32.353
NC_035101.1	67895416	.	G	T	.	.	MAF_INRAE=24.051;MAF_USDA=47.647
NC_035101.1	67895434	.	A	C	.	.	MAF_USDA=12.5
NC_035101.1	67895438	.	T	G	.	.	MAF_INRAE=15.19;MAF_USDA=3.279
NC_035101.1	67895486	.	C	A	.	.	MAF_INRAE=2.632
NC_035101.1	67895589	.	G	T	.	.	MAF_INRAE=13.924;MAF_USDA=4.167
NC_035101.1	67895674	.	C	T	.	.	MAF_USDA=1.639
NC_035101.1	67895876	.	A	C	.	.	MAF_USDA=5.882
NC_035101.1	67895902	.	G	T	.	.	MAF_USDA=4.167
NC_035101.1	67895903	.	G	C	.	.	MAF_INRAE=2.5;MAF_USDA=4.167
NC_035101.1	67895944	.	C	T	.	.	MAF_INRAE=12.658;MAF_USDA=3.279
NC_035101.1	67896044	.	A	T	.	.	MAF_USDA=3.279
NC_035101.1	67896189	.	A	G	.	.	MAF_INRAE=20.253;MAF_USDA=41.765
NC_035101.1	67896456	.	T	G	.	.	MAF_USDA=4.098
NC_035101.1	67896492	.	C	T	.	.	MAF_INRAE=3.165;MAF_USDA=3.529
NC_035101.1	67896507	.	A	G	.	.	MAF_USDA=5.738
NC_035101.1	67896634	.	G	T	.	.	MAF_INRAE=3.165;MAF_USDA=2.941
NC_035101.1	67896670	.	T	C	.	.	MAF_USDA=1.639
NC_035101.1	67896681	.	T	A	.	.	MAF_USDA=1.639
NC_035101.1	67896730	.	C	A	.	.	MAF_USDA=3.279
NC_035101.1	67897092	.	C	T	.	.	MAF_USDA=2.459
NC_035101.1	67897363	.	C	T	.	.	MAF_INRAE=10.526;MAF_USDA=4.167
NC_035101.1	67897475	.	T	C	.	.	MAF_INRAE=12.025
NC_035101.1	67897489	.	T	G	.	.	MAF_USDA=1.639
NC_035101.1	67897909	.	C	G	.	.	MAF_INRAE=31.013;MAF_USDA=8.235
NC_035101.1	67898102	.	C	A	.	.	MAF_INRAE=17.722;MAF_USDA=19.412
NC_035101.1	67898149	.	C	T	.	.	MAF_INRAE=29.747;MAF_USDA=4.167
NC_035101.1	67898165	.	A	T	.	.	MAF_USDA=2.5
NC_035101.1	67898183	.	A	T	.	.	MAF_INRAE=17.089;MAF_USDA=16.393
NC_035101.1	67898275	.	G	C	.	.	MAF_USDA=4.167
NC_035101.1	67898317	.	G	C	.	.	MAF_INRAE=19.62;MAF_USDA=12.941
NC_035101.1	67898410	.	G	A	.	.	MAF_INRAE=28.481;MAF_USDA=18.235
NC_035101.1	67898442	.	G	T	.	.	MAF_USDA=3.333
NC_035101.1	67898529	.	A	G	.	.	MAF_USDA=4.098
NC_035101.1	67898583	.	C	T	.	.	MAF_USDA=4.167
NC_035101.1	67898634	.	G	A	.	.	MAF_INRAE=3.165;MAF_USDA=2.941
NC_035101.1	67898661	.	G	C	.	.	MAF_INRAE=46.835;MAF_USDA=19.412
NC_035101.1	67898664	.	T	C	.	.	MAF_INRAE=46.667;MAF_USDA=19.412
NC_035101.1	67898665	.	G	A	.	.	MAF_INRAE=46.667;MAF_USDA=18.824
NC_035101.1	67898683	.	C	T	.	.	MAF_USDA=2.459
NC_035101.1	67898703	.	G	A	.	.	MAF_USDA=8.197
NC_035101.1	67898739	.	G	T	.	.	MAF_USDA=4.098
NC_035101.1	67898743	.	C	T	.	.	MAF_USDA=4.098
NC_035101.1	67898756	.	G	A	.	.	MAF_USDA=4.918
NC_035101.1	67898868	.	G	T	.	.	MAF_INRAE=3.165;MAF_USDA=2.941
NC_035101.1	67899043	.	C	A	.	.	MAF_INRAE=46.835;MAF_USDA=19.048
NC_035101.1	67899057	.	C	A	.	.	MAF_USDA=11.905
NC_035101.1	67899062	.	G	A	.	.	MAF_INRAE=15.789;MAF_USDA=2.5
NC_035101.1	67899072	.	G	T	.	.	MAF_USDA=1.667
NC_035101.1	67899081	.	G	T	.	.	MAF_USDA=10.0
NC_035101.1	67899105	.	T	C	.	.	MAF_INRAE=44.167
NC_035101.1	67899136	.	G	A	.	.	MAF_USDA=13.529
NC_035101.1	67899168	.	T	A	.	.	MAF_USDA=1.639
NC_035101.1	67899208	.	A	G	.	.	MAF_INRAE=3.165;MAF_USDA=2.941
NC_035101.1	67899225	.	C	T	.	.	MAF_USDA=6.557
NC_035101.1	67899239	.	G	T	.	.	MAF_INRAE=3.165;MAF_USDA=2.941
NC_035101.1	67899261	.	A	C	.	.	MAF_USDA=3.279
NC_035101.1	67899338	.	T	C	.	.	MAF_USDA=1.639
NC_035101.1	67899375	.	G	A	.	.	MAF_USDA=2.459
NC_035101.1	67899459	.	A	C	.	.	MAF_USDA=16.471
NC_035101.1	67899611	.	G	T	.	.	MAF_USDA=1.639
NC_035101.1	67899775	.	T	G	.	.	MAF_INRAE=36.709;MAF_USDA=25.294
NC_035101.1	67899977	.	A	G	.	.	MAF_USDA=1.639
NC_035101.1	67900165	.	G	T	.	.	MAF_USDA=5.738
NC_035101.1	67900175	.	G	A	.	.	MAF_INRAE=13.924;MAF_USDA=18.235
NC_035101.1	67900236	.	T	C	.	.	MAF_USDA=5.294
NC_035101.1	67900263	.	G	T	.	.	MAF_USDA=8.235
NC_035101.1	67900274	.	C	A	.	.	MAF_INRAE=3.165;MAF_USDA=2.941
NC_035101.1	67900364	.	T	C	.	.	MAF_INRAE=47.468;MAF_USDA=17.647
NC_035101.1	67900489	.	C	T	.	.	MAF_USDA=6.471
NC_035101.1	67900552	.	T	G	.	.	MAF_INRAE=36.076;MAF_USDA=8.824
NC_035101.1	67900598	.	C	T	.	.	MAF_USDA=1.639
NC_035101.1	67900642	.	C	G	.	.	MAF_USDA=2.353
NC_035101.1	67900664	.	G	T	.	.	MAF_USDA=6.25
NC_035101.1	67900689	.	A	T	.	.	MAF_USDA=3.279
NC_035101.1	67900712	.	T	C	.	.	MAF_USDA=2.353
NC_035101.1	67900747	.	T	G	.	.	MAF_INRAE=45.57;MAF_USDA=10.588
NC_035101.1	67900763	.	C	T	.	.	MAF_INRAE=26.582;MAF_USDA=34.118
NC_035101.1	67900869	.	G	A	.	.	MAF_USDA=1.639
NC_035101.1	67900892	.	C	A	.	.	MAF_INRAE=45.57;MAF_USDA=10.714
NC_035101.1	67900915	.	A	G	.	.	MAF_INRAE=9.494
NC_035101.1	67900935	.	C	T	.	.	MAF_INRAE=13.924;MAF_USDA=2.353
NC_035101.1	67900945	.	G	A	.	.	MAF_USDA=1.639
NC_035101.1	67900994	.	A	C	.	.	MAF_USDA=2.459
NC_035101.1	67900998	.	G	T	.	.	MAF_USDA=14.754
NC_035101.1	67900999	.	T	C	.	.	MAF_INRAE=47.5;MAF_USDA=10.588
NC_035101.1	67901011	.	A	C	.	.	MAF_USDA=22.353
NC_035101.1	67901056	.	T	G	.	.	MAF_USDA=3.279
NC_035101.1	67901069	.	C	A	.	.	MAF_USDA=6.25
NC_035101.1	67901082	.	A	C	.	.	MAF_USDA=6.25
NC_035101.1	67901101	.	G	A	.	.	MAF_INRAE=17.089;MAF_USDA=35.882
NC_035101.1	67901124	.	A	G	.	.	MAF_USDA=3.529
NC_035101.1	67901146	.	C	A	.	.	MAF_INRAE=36.076;MAF_USDA=10.0
NC_035101.1	67901211	.	A	T	.	.	MAF_INRAE=13.291;MAF_USDA=8.824
NC_035101.1	67901247	.	T	C	.	.	MAF_USDA=10.588
NC_035101.1	67901249	.	C	A	.	.	MAF_USDA=1.639
NC_035101.1	67901254	.	G	T	.	.	MAF_USDA=9.016
NC_035101.1	67901317	.	A	G	.	.	MAF_INRAE=13.924;MAF_USDA=4.118
NC_035101.1	67901373	.	A	C	.	.	MAF_USDA=1.639
NC_035101.1	67901418	.	G	A	.	.	MAF_INRAE=4.167;MAF_USDA=8.824
NC_035101.1	67901429	.	A	G	.	.	MAF_USDA=4.118
NC_035101.1	67901434	.	T	A	.	.	MAF_USDA=6.25
NC_035101.1	67901448	.	T	A	.	.	MAF_USDA=6.25
NC_035101.1	67901449	.	G	A	.	.	MAF_USDA=6.25
NC_035101.1	67901463	.	T	A	.	.	MAF_USDA=5.882
NC_035101.1	67901499	.	C	T	.	.	MAF_USDA=9.836
NC_035101.1	67901547	.	T	C	.	.	MAF_INRAE=3.797;MAF_USDA=13.529
NC_035101.1	67901583	.	A	G	.	.	MAF_INRAE=3.797;MAF_USDA=32.353
NC_035101.1	67901630	.	G	A	.	.	MAF_INRAE=17.5;MAF_USDA=5.294
NC_035101.1	67901697	.	A	G	.	.	MAF_USDA=1.639
NC_035101.1	67901753	.	A	G	.	.	MAF_INRAE=9.494;MAF_USDA=12.941
NC_035101.1	67901870	.	G	T	.	.	MAF_USDA=11.176
NC_035101.1	67901871	.	T	G	.	.	MAF_USDA=4.167
NC_035101.1	67901872	.	A	T	.	.	MAF_INRAE=9.167;MAF_USDA=1.639
NC_035101.1	67901875	.	T	G	.	.	MAF_INRAE=46.667;MAF_USDA=10.417
NC_035101.1	67901932	.	A	T	.	.	MAF_USDA=1.639
NC_035101.1	67902081	.	G	C	.	.	MAF_USDA=17.683
NC_035101.1	67902104	.	C	T	.	.	MAF_USDA=6.707
NC_035101.1	67902114	.	A	T	.	.	MAF_USDA=9.756
NC_035101.1	67902237	.	G	A	.	.	MAF_USDA=1.695
NC_035101.1	67902251	.	G	A	.	.	MAF_USDA=6.024
NC_035101.1	67902283	.	G	T	.	.	MAF_USDA=1.639
NC_035101.1	67902315	.	G	T	.	.	MAF_USDA=3.39
NC_035101.1	67902388	.	C	G	.	.	MAF_USDA=1.695
NC_035101.1	67902412	.	A	T	.	.	MAF_USDA=2.542
NC_035101.1	67902414	.	C	A	.	.	MAF_USDA=2.542
NC_035101.1	67902448	.	T	G	.	.	MAF_USDA=2.542
NC_035101.1	67902490	.	C	A	.	.	MAF_USDA=4.167
NC_035101.1	67902542	.	C	T	.	.	MAF_INRAE=17.722;MAF_USDA=32.353
NC_035101.1	67902682	.	C	T	.	.	MAF_USDA=1.639
NC_035101.1	67902709	.	C	A	.	.	MAF_USDA=2.459
NC_035101.1	67902807	.	A	T	.	.	MAF_INRAE=9.494;MAF_USDA=9.836
NC_035101.1	67902945	.	C	T	.	.	MAF_INRAE=13.291;MAF_USDA=6.471
NC_035101.1	67902966	.	C	A	.	.	MAF_INRAE=3.165;MAF_USDA=2.941
NC_035101.1	67902993	.	A	C	.	.	MAF_INRAE=12.025;MAF_USDA=11.176
NC_035101.1	67903002	.	A	G	.	.	MAF_INRAE=3.165;MAF_USDA=2.941
NC_035101.1	67903016	.	C	T	.	.	MAF_INRAE=36.076;MAF_USDA=9.412
NC_035101.1	67903081	.	A	C	.	.	MAF_INRAE=9.494;MAF_USDA=8.197
NC_035101.1	67903093	.	T	C	.	.	MAF_USDA=6.471
NC_035101.1	67903151	.	G	T	.	.	MAF_INRAE=9.167;MAF_USDA=6.557
NC_035101.1	67903164	.	G	T	.	.	MAF_USDA=4.118
NC_035101.1	67903166	.	A	C	.	.	MAF_INRAE=9.167;MAF_USDA=1.639
NC_035101.1	67903197	.	A	G	.	.	MAF_USDA=3.279
NC_035101.1	67903273	.	T	A	.	.	MAF_USDA=9.836
NC_035101.1	67903342	.	T	A	.	.	MAF_USDA=1.667
NC_035101.1	67903422	.	G	A	.	.	MAF_USDA=6.25
NC_035101.1	67903451	.	C	T	.	.	MAF_INRAE=17.722;MAF_USDA=31.765
NC_035101.1	67903473	.	C	T	.	.	MAF_USDA=9.016
NC_035101.1	67903530	.	T	A	.	.	MAF_USDA=1.639
NC_035101.1	67903559	.	G	A	.	.	MAF_USDA=1.639
NC_035101.1	67903570	.	C	T	.	.	MAF_INRAE=17.722;MAF_USDA=38.235
NC_035101.1	67903571	.	G	A	.	.	MAF_INRAE=1.667
NC_035101.1	67903574	.	G	T	.	.	MAF_INRAE=2.5;MAF_USDA=15.882
NC_035101.1	67903691	.	G	A	.	.	MAF_INRAE=9.494;MAF_USDA=9.836
NC_035101.1	67903699	.	T	A	.	.	MAF_USDA=1.639
NC_035101.1	67903724	.	T	C	.	.	MAF_INRAE=2.532;MAF_USDA=2.459
NC_035101.1	67903753	.	G	C	.	.	MAF_INRAE=3.165
NC_035101.1	67903764	.	T	C	.	.	MAF_USDA=2.941
NC_035101.1	67903768	.	C	G	.	.	MAF_USDA=2.941
NC_035101.1	67903769	.	T	A	.	.	MAF_USDA=2.941
NC_035101.1	67903774	.	G	C	.	.	MAF_USDA=2.941
NC_035101.1	67903794	.	T	A	.	.	MAF_INRAE=9.494
NC_035101.1	67903795	.	C	G	.	.	MAF_USDA=2.941
NC_035101.1	67903812	.	T	A	.	.	MAF_USDA=4.918
NC_035101.1	67903865	.	C	A	.	.	MAF_INRAE=9.494;MAF_USDA=9.016
NC_035101.1	67903891	.	C	T	.	.	MAF_USDA=1.639
NC_035101.1	67903939	.	C	A	.	.	MAF_USDA=4.098
NC_035101.1	67904009	.	T	C	.	.	MAF_USDA=11.667
NC_035101.1	67904011	.	G	A	.	.	MAF_USDA=4.167
NC_035101.1	67904012	.	C	T	.	.	MAF_USDA=45.833
NC_035101.1	67907769	.	G	A	.	.	MAF_USDA=1.667
NC_035101.1	67907812	.	A	T	.	.	MAF_INRAE=15.789;MAF_USDA=3.529
NC_035101.1	67907820	.	G	A	.	.	MAF_USDA=24.706
NC_035101.1	67907851	.	T	C	.	.	MAF_USDA=7.059
NC_035101.1	67907911	.	C	A	.	.	MAF_INRAE=13.924;MAF_USDA=13.529
NC_035101.1	67907931	.	A	C	.	.	MAF_USDA=6.471
NC_035101.1	67907996	.	T	A	.	.	MAF_INRAE=13.924;MAF_USDA=4.706
NC_035101.1	67908099	.	G	A	.	.	MAF_USDA=1.639
NC_035101.1	67908118	.	G	T	.	.	MAF_INRAE=3.165;MAF_USDA=2.941
NC_035101.1	67908146	.	G	T	.	.	MAF_USDA=5.882
NC_035101.1	67908158	.	G	T	.	.	MAF_USDA=2.941
NC_035101.1	67908188	.	G	A	.	.	MAF_USDA=8.235
NC_035101.1	67908202	.	T	G	.	.	MAF_USDA=1.639
NC_035101.1	67908237	.	A	T	.	.	MAF_INRAE=8.861;MAF_USDA=1.639
NC_035101.1	67908260	.	A	G	.	.	MAF_INRAE=7.5;MAF_USDA=5.882
NC_035101.1	67908276	.	C	T	.	.	MAF_USDA=1.639
NC_035101.1	67908414	.	A	C	.	.	MAF_INRAE=9.494;MAF_USDA=9.836
NC_035101.1	67908442	.	C	G	.	.	MAF_USDA=1.639
NC_035101.1	67908480	.	T	A	.	.	MAF_USDA=2.459
NC_035101.1	67908523	.	T	C	.	.	MAF_INRAE=13.924;MAF_USDA=5.294
NC_035101.1	67908595	.	G	C	.	.	MAF_USDA=2.459
NC_035101.1	67908602	.	A	G	.	.	MAF_USDA=5.294
NC_035101.1	67908654	.	A	G	.	.	MAF_USDA=2.941
NC_035101.1	67908685	.	G	A	.	.	MAF_USDA=4.098
NC_035101.1	67908743	.	A	C	.	.	MAF_INRAE=17.089;MAF_USDA=44.118
NC_035101.1	67908837	.	G	A	.	.	MAF_USDA=2.459
NC_035101.1	67908953	.	C	A	.	.	MAF_USDA=1.639
NC_035101.1	67909019	.	G	A	.	.	MAF_USDA=1.639
NC_035101.1	67909046	.	A	C	.	.	MAF_USDA=2.459
NC_035101.1	67909052	.	A	G	.	.	MAF_USDA=1.639
NC_035101.1	67909119	.	C	G	.	.	MAF_INRAE=7.595;MAF_USDA=39.412
NC_035101.1	67909128	.	C	A	.	.	MAF_USDA=2.353
NC_035101.1	67909146	.	G	A	.	.	MAF_USDA=4.118
NC_035101.1	67909214	.	C	A	.	.	MAF_INRAE=9.494;MAF_USDA=17.213
NC_035101.1	67909251	.	C	G	.	.	MAF_USDA=3.279
NC_035101.1	67909314	.	A	G	.	.	MAF_USDA=6.557
NC_035101.1	67909372	.	T	A	.	.	MAF_INRAE=15.789;MAF_USDA=1.765
NC_035101.1	67909407	.	G	T	.	.	MAF_INRAE=36.076;MAF_USDA=9.412
NC_035101.1	67909530	.	T	C	.	.	MAF_INRAE=15.789;MAF_USDA=2.459
NC_035101.1	67909564	.	G	A	.	.	MAF_INRAE=35.443;MAF_USDA=9.412
NC_035101.1	67909585	.	T	A	.	.	MAF_USDA=2.976
NC_035101.1	67909589	.	G	T	.	.	MAF_USDA=2.976
NC_035101.1	67909725	.	G	T	.	.	MAF_INRAE=9.494;MAF_USDA=9.016
NC_035101.1	67909736	.	C	T	.	.	MAF_INRAE=15.789;MAF_USDA=4.118
NC_035101.1	67909775	.	G	T	.	.	MAF_USDA=7.377
NC_035101.1	67909799	.	C	G	.	.	MAF_INRAE=9.494;MAF_USDA=1.639
NC_035101.1	67909821	.	G	T	.	.	MAF_INRAE=15.789;MAF_USDA=4.118
NC_035101.1	67909891	.	G	A	.	.	MAF_INRAE=17.722;MAF_USDA=32.353
NC_035101.1	67909892	.	G	A	.	.	MAF_INRAE=13.333;MAF_USDA=31.765
NC_035101.1	67909894	.	G	T	.	.	MAF_USDA=4.167
NC_035101.1	67909933	.	G	A	.	.	MAF_INRAE=16.456;MAF_USDA=7.059
NC_035101.1	67910039	.	T	C	.	.	MAF_USDA=1.639
NC_035101.1	67910065	.	G	A	.	.	MAF_USDA=16.667
NC_035101.1	67910201	.	C	T	.	.	MAF_USDA=2.459
NC_035101.1	67910273	.	G	T	.	.	MAF_INRAE=11.392;MAF_USDA=6.471
NC_035101.1	67910296	.	T	G	.	.	MAF_INRAE=21.053;MAF_USDA=21.765
NC_035101.1	67910356	.	C	T	.	.	MAF_USDA=4.706
NC_035101.1	67910386	.	T	C	.	.	MAF_USDA=9.016
NC_035101.1	67910392	.	C	A	.	.	MAF_INRAE=3.165;MAF_USDA=2.941
NC_035101.1	67910426	.	T	G	.	.	MAF_USDA=3.279
NC_035101.1	67910432	.	C	T	.	.	MAF_INRAE=3.165;MAF_USDA=2.941
NC_035101.1	67910463	.	C	A	.	.	MAF_USDA=1.639
NC_035101.1	67910511	.	A	G	.	.	MAF_USDA=1.765
NC_035101.1	67910554	.	C	T	.	.	MAF_INRAE=13.924;MAF_USDA=4.706
NC_035101.1	67910685	.	G	A	.	.	MAF_INRAE=10.526;MAF_USDA=4.167
NC_035101.1	67910797	.	G	A	.	.	MAF_INRAE=4.167;MAF_USDA=3.279
NC_035101.1	67910822	.	A	T	.	.	MAF_INRAE=17.089;MAF_USDA=42.262
NC_035101.1	67910945	.	A	T	.	.	MAF_USDA=5.882
NC_035101.1	67910976	.	G	T	.	.	MAF_USDA=3.279
NC_035101.1	67911009	.	T	C	.	.	MAF_USDA=6.25
NC_035101.1	67911113	.	C	A	.	.	MAF_INRAE=34.177;MAF_USDA=26.471
NC_035101.1	67911195	.	T	A	.	.	MAF_USDA=1.639
NC_035101.1	67911206	.	A	T	.	.	MAF_USDA=4.118
NC_035101.1	67911340	.	G	C	.	.	MAF_USDA=6.557
NC_035101.1	67911360	.	A	G	.	.	MAF_USDA=7.059
NC_035101.1	67911421	.	C	T	.	.	MAF_USDA=2.353
NC_035101.1	67911512	.	G	A	.	.	MAF_USDA=6.471
NC_035101.1	67911614	.	T	G	.	.	MAF_INRAE=15.789;MAF_USDA=4.118
NC_035101.1	67911632	.	T	C	.	.	MAF_INRAE=3.165;MAF_USDA=2.941
NC_035101.1	67911657	.	C	T	.	.	MAF_INRAE=16.456;MAF_USDA=10.0
NC_035101.1	67911658	.	G	A	.	.	MAF_INRAE=15.789;MAF_USDA=4.118
NC_035101.1	67911688	.	A	G	.	.	MAF_INRAE=3.165;MAF_USDA=2.941
NC_035101.1	67911797	.	T	A	.	.	MAF_INRAE=15.19;MAF_USDA=10.0
NC_035101.1	67911832	.	C	T	.	.	MAF_INRAE=46.203;MAF_USDA=21.176
NC_035101.1	67911840	.	C	A	.	.	MAF_INRAE=46.203;MAF_USDA=21.176
NC_035101.1	67911846	.	G	C	.	.	MAF_INRAE=46.203;MAF_USDA=21.176
NC_035101.1	67911882	.	C	G	.	.	MAF_INRAE=8.861;MAF_USDA=14.118
NC_035101.1	67911899	.	G	T	.	.	MAF_INRAE=50.0;MAF_USDA=14.118
NC_035101.1	67911922	.	G	A	.	.	MAF_USDA=2.459
NC_035101.1	67912013	.	T	G	.	.	MAF_INRAE=46.203;MAF_USDA=20.588
NC_035101.1	67912106	.	T	A	.	.	MAF_USDA=1.639
NC_035101.1	67912158	.	C	A	.	.	MAF_INRAE=49.367
NC_035101.1	67912184	.	G	T	.	.	MAF_USDA=2.459
NC_035101.1	67912244	.	A	G	.	.	MAF_INRAE=15.789;MAF_USDA=17.647
NC_035101.1	67912248	.	C	T	.	.	MAF_USDA=5.294
NC_035101.1	67912273	.	T	C	.	.	MAF_USDA=13.529
NC_035101.1	67912299	.	A	C	.	.	MAF_USDA=6.471
NC_035101.1	67912312	.	G	T	.	.	MAF_INRAE=46.203;MAF_USDA=20.0
NC_035101.1	67912316	.	T	C	.	.	MAF_USDA=2.941
NC_035101.1	67912364	.	C	T	.	.	MAF_INRAE=34.177;MAF_USDA=24.706
NC_035101.1	67912418	.	T	G	.	.	MAF_INRAE=46.203;MAF_USDA=20.238
NC_035101.1	67912454	.	G	A	.	.	MAF_INRAE=10.526;MAF_USDA=8.929
NC_035101.1	67912555	.	G	A	.	.	MAF_USDA=5.0
NC_035101.1	67912602	.	T	C	.	.	MAF_USDA=5.833
NC_035101.1	67912727	.	C	A	.	.	MAF_USDA=6.471
NC_035101.1	67912759	.	T	A	.	.	MAF_USDA=7.647
NC_035101.1	67912772	.	C	T	.	.	MAF_INRAE=45.57;MAF_USDA=20.588
NC_035101.1	67912824	.	G	A	.	.	MAF_USDA=3.279
NC_035101.1	67912856	.	G	A	.	.	MAF_INRAE=46.203;MAF_USDA=20.588
NC_035101.1	67912866	.	T	A	.	.	MAF_INRAE=13.924;MAF_USDA=4.706
NC_035101.1	67912878	.	T	A	.	.	MAF_INRAE=9.494;MAF_USDA=49.412
NC_035101.1	67912935	.	T	C	.	.	MAF_INRAE=9.494;MAF_USDA=49.412
NC_035101.1	67912941	.	T	A	.	.	MAF_INRAE=46.203;MAF_USDA=20.0
NC_035101.1	67912967	.	A	T	.	.	MAF_USDA=1.639
NC_035101.1	67912991	.	A	G	.	.	MAF_INRAE=46.203;MAF_USDA=20.588
NC_035101.1	67913015	.	A	C	.	.	MAF_INRAE=46.203;MAF_USDA=20.0
NC_035101.1	67913114	.	A	T	.	.	MAF_USDA=2.353
NC_035101.1	67913192	.	A	T	.	.	MAF_INRAE=46.203;MAF_USDA=21.176
NC_035101.1	67913201	.	G	A	.	.	MAF_INRAE=46.203;MAF_USDA=20.588
NC_035101.1	67913243	.	G	A	.	.	MAF_USDA=5.294
NC_035101.1	67913287	.	A	C	.	.	MAF_INRAE=5.263;MAF_USDA=4.167
NC_035101.1	67913297	.	T	G	.	.	MAF_INRAE=16.456;MAF_USDA=9.412
NC_035101.1	67913302	.	T	A	.	.	MAF_INRAE=46.203;MAF_USDA=20.588
NC_035101.1	67913338	.	T	C	.	.	MAF_USDA=1.639
NC_035101.1	67913343	.	C	T	.	.	MAF_USDA=4.918
NC_035101.1	67913363	.	A	C	.	.	MAF_USDA=1.639
NC_035101.1	67913369	.	G	T	.	.	MAF_USDA=1.639
NC_035101.1	67913592	.	A	G	.	.	MAF_USDA=11.765
NC_035101.1	67913645	.	G	T	.	.	MAF_USDA=6.471
NC_035101.1	67913821	.	C	G	.	.	MAF_INRAE=46.203;MAF_USDA=20.0
NC_035101.1	67914008	.	C	T	.	.	MAF_INRAE=45.833;MAF_USDA=19.412
NC_035101.1	67914065	.	A	T	.	.	MAF_USDA=6.25
NC_035101.1	67914068	.	C	T	.	.	MAF_USDA=7.143
NC_035101.1	67914085	.	G	A	.	.	MAF_USDA=6.25
NC_035101.1	67914134	.	T	A	.	.	MAF_USDA=7.647
NC_035101.1	67914238	.	C	T	.	.	MAF_USDA=1.807
NC_035101.1	67914260	.	C	A	.	.	MAF_USDA=2.459
NC_035101.1	67914362	.	T	C	.	.	MAF_INRAE=1.667
NC_035101.1	67914363	.	G	A	.	.	MAF_INRAE=1.667
NC_035101.1	67914364	.	T	C	.	.	MAF_INRAE=1.667
NC_035101.1	67914397	.	C	T	.	.	MAF_INRAE=16.456;MAF_USDA=8.824
NC_035101.1	67914442	.	A	G	.	.	MAF_USDA=1.639
NC_035101.1	67914479	.	G	T	.	.	MAF_INRAE=3.165;MAF_USDA=2.941
NC_035101.1	67914488	.	A	T	.	.	MAF_INRAE=46.203;MAF_USDA=20.0
NC_035101.1	67914513	.	T	C	.	.	MAF_USDA=2.083
NC_035101.1	67914524	.	C	T	.	.	MAF_INRAE=9.494;MAF_USDA=15.882
NC_035101.1	67914565	.	C	T	.	.	MAF_INRAE=15.0;MAF_USDA=14.583
NC_035101.1	67914607	.	A	G	.	.	MAF_INRAE=45.57;MAF_USDA=20.588
NC_035101.1	67914609	.	A	T	.	.	MAF_USDA=4.918
NC_035101.1	67914682	.	T	C	.	.	MAF_USDA=24.59
NC_035101.1	67914687	.	C	T	.	.	MAF_INRAE=43.333;MAF_USDA=23.214
NC_035101.1	67914771	.	C	G	.	.	MAF_INRAE=43.333;MAF_USDA=22.619
NC_035101.1	67914782	.	G	A	.	.	MAF_USDA=1.639
NC_035101.1	67914860	.	C	A	.	.	MAF_INRAE=44.167;MAF_USDA=14.706
NC_035101.1	67914862	.	T	C	.	.	MAF_INRAE=44.167;MAF_USDA=22.941
NC_035101.1	67914912	.	A	C	.	.	MAF_USDA=3.529
NC_035101.1	67914934	.	T	C	.	.	MAF_USDA=6.471
NC_035101.1	67915045	.	G	A	.	.	MAF_INRAE=43.333;MAF_USDA=22.941
NC_035101.1	67915070	.	G	A	.	.	MAF_USDA=5.738
NC_035101.1	67915092	.	T	C	.	.	MAF_INRAE=5.833;MAF_USDA=10.656
NC_035101.1	67915116	.	A	T	.	.	MAF_INRAE=44.167;MAF_USDA=21.765
NC_035101.1	67915118	.	A	G	.	.	MAF_INRAE=44.167;MAF_USDA=23.529
NC_035101.1	67915152	.	C	T	.	.	MAF_USDA=4.098
NC_035101.1	67915161	.	T	C	.	.	MAF_USDA=22.941
NC_035101.1	67915189	.	G	T	.	.	MAF_USDA=4.706
NC_035101.1	67915225	.	G	A	.	.	MAF_USDA=2.353
NC_035101.1	67915259	.	G	A	.	.	MAF_USDA=4.348
NC_035101.1	67915292	.	A	C	.	.	MAF_INRAE=5.0
NC_035101.1	67915300	.	G	A	.	.	MAF_USDA=2.459
NC_035101.1	67915335	.	G	T	.	.	MAF_INRAE=26.667;MAF_USDA=29.167
NC_035101.1	67915336	.	G	A	.	.	MAF_USDA=4.918
NC_035101.1	67915359	.	C	A	.	.	MAF_USDA=1.639
NC_035101.1	67915364	.	T	G	.	.	MAF_USDA=10.656
NC_035101.1	67915390	.	A	G	.	.	MAF_USDA=5.738
NC_035101.1	67915436	.	G	A	.	.	MAF_INRAE=43.333;MAF_USDA=14.881
NC_035101.1	67915437	.	G	T	.	.	MAF_USDA=10.87
NC_035101.1	67915438	.	A	T	.	.	MAF_USDA=10.87
NC_035101.1	67915605	.	G	A	.	.	MAF_USDA=1.639
NC_035101.1	67915648	.	T	G	.	.	MAF_USDA=8.333
NC_035101.1	67915656	.	T	A	.	.	MAF_USDA=9.639
NC_035101.1	67915671	.	G	A	.	.	MAF_INRAE=4.167;MAF_USDA=21.765
NC_035101.1	67915745	.	T	C	.	.	MAF_USDA=1.639
NC_035101.1	67915753	.	C	A	.	.	MAF_INRAE=5.0;MAF_USDA=4.706
NC_035101.1	67915797	.	T	A	.	.	MAF_USDA=6.25
NC_035101.1	67915808	.	A	G	.	.	MAF_INRAE=16.667;MAF_USDA=4.918
NC_035101.1	67915810	.	T	C	.	.	MAF_USDA=4.706
NC_035101.1	67915811	.	G	A	.	.	MAF_USDA=2.459
NC_035101.1	67915853	.	C	A	.	.	MAF_USDA=4.762
NC_035101.1	67915874	.	A	T	.	.	MAF_USDA=4.706
NC_035101.1	67916047	.	C	A	.	.	MAF_INRAE=12.5;MAF_USDA=3.279
NC_035101.1	67916220	.	T	C	.	.	MAF_INRAE=20.833;MAF_USDA=7.738
NC_035101.1	67916250	.	T	A	.	.	MAF_USDA=1.639
NC_035101.1	67916255	.	C	A	.	.	MAF_INRAE=3.797;MAF_USDA=11.765
NC_035101.1	67916275	.	G	A	.	.	MAF_INRAE=12.5;MAF_USDA=6.557
NC_035101.1	67916320	.	C	A	.	.	MAF_INRAE=6.962;MAF_USDA=46.471
NC_035101.1	67916362	.	G	C	.	.	MAF_USDA=1.639
NC_035101.1	67916481	.	G	A	.	.	MAF_INRAE=4.167;MAF_USDA=10.656
NC_035101.1	67916485	.	G	A	.	.	MAF_INRAE=9.494;MAF_USDA=7.377
NC_035101.1	67916573	.	A	C	.	.	MAF_INRAE=13.291;MAF_USDA=16.667
NC_035101.1	67916606	.	C	T	.	.	MAF_USDA=8.197
NC_035101.1	67916639	.	G	T	.	.	MAF_USDA=3.279
NC_035101.1	67916707	.	A	G	.	.	MAF_INRAE=3.333;MAF_USDA=10.656
NC_035101.1	67916774	.	G	A	.	.	MAF_INRAE=4.167;MAF_USDA=9.836
NC_035101.1	67916842	.	G	A	.	.	MAF_INRAE=32.278;MAF_USDA=38.235
NC_035101.1	67916929	.	G	A	.	.	MAF_USDA=1.639
NC_035101.1	67916940	.	T	A	.	.	MAF_USDA=7.377
NC_035101.1	67916960	.	G	A	.	.	MAF_INRAE=3.165;MAF_USDA=11.176
NC_035101.1	67916964	.	G	A	.	.	MAF_INRAE=50.0;MAF_USDA=14.118
NC_035101.1	67917015	.	G	A	.	.	MAF_INRAE=46.835;MAF_USDA=26.471
NC_035101.1	67917042	.	C	G	.	.	MAF_USDA=4.098
NC_035101.1	67917053	.	T	G	.	.	MAF_USDA=4.098
NC_035101.1	67917111	.	A	G	.	.	MAF_USDA=3.279
NC_035101.1	67917137	.	G	T	.	.	MAF_USDA=2.941
NC_035101.1	67917181	.	A	C	.	.	MAF_INRAE=43.671;MAF_USDA=41.176
NC_035101.1	67917245	.	T	G	.	.	MAF_USDA=11.765
NC_035101.1	67917247	.	G	T	.	.	MAF_USDA=11.765
NC_035101.1	67917280	.	C	A	.	.	MAF_USDA=11.765
NC_035101.1	67917283	.	A	G	.	.	MAF_INRAE=2.5;MAF_USDA=5.882
NC_035101.1	67917315	.	T	C	.	.	MAF_INRAE=4.167;MAF_USDA=10.656
NC_035101.1	67917329	.	C	A	.	.	MAF_USDA=5.738
NC_035101.1	67917513	.	C	T	.	.	MAF_INRAE=9.494;MAF_USDA=1.639
NC_035101.1	67917541	.	A	G	.	.	MAF_USDA=4.918
NC_035101.1	67917593	.	G	T	.	.	MAF_USDA=2.353
NC_035101.1	67917624	.	T	A	.	.	MAF_INRAE=26.582;MAF_USDA=38.824
NC_035101.1	67917663	.	G	A	.	.	MAF_USDA=1.639
NC_035101.1	67917692	.	T	A	.	.	MAF_USDA=4.918
NC_035101.1	67917730	.	C	A	.	.	MAF_USDA=2.459
NC_035101.1	67917790	.	T	C	.	.	MAF_USDA=9.016
NC_035101.1	67917866	.	G	C	.	.	MAF_USDA=3.279
NC_035101.1	67917890	.	C	A	.	.	MAF_USDA=3.279
NC_035101.1	67917958	.	C	A	.	.	MAF_INRAE=9.494;MAF_USDA=5.738
NC_035101.1	67917964	.	A	T	.	.	MAF_USDA=3.279
NC_035101.1	67918012	.	G	T	.	.	MAF_USDA=7.647
NC_035101.1	67918025	.	C	A	.	.	MAF_USDA=12.941
NC_035101.1	67918071	.	C	G	.	.	MAF_USDA=9.836
NC_035101.1	67918102	.	C	A	.	.	MAF_INRAE=39.873;MAF_USDA=14.706
NC_035101.1	67918126	.	G	A	.	.	MAF_USDA=2.459
NC_035101.1	67918156	.	G	A	.	.	MAF_INRAE=39.873;MAF_USDA=14.706
NC_035101.1	67918276	.	G	C	.	.	MAF_USDA=16.471
NC_035101.1	67918292	.	C	A	.	.	MAF_USDA=3.279
NC_035101.1	67918302	.	C	T	.	.	MAF_INRAE=36.076;MAF_USDA=8.235
NC_035101.1	67918326	.	T	C	.	.	MAF_USDA=15.882
NC_035101.1	67918390	.	A	G	.	.	MAF_USDA=14.706
NC_035101.1	67918391	.	T	C	.	.	MAF_USDA=15.294
NC_035101.1	67918456	.	G	A	.	.	MAF_USDA=1.639
NC_035101.1	67918520	.	G	A	.	.	MAF_INRAE=18.333;MAF_USDA=14.583
NC_035101.1	67918544	.	A	C	.	.	MAF_USDA=20.0
NC_035101.1	67918591	.	C	T	.	.	MAF_INRAE=9.494;MAF_USDA=1.639
NC_035101.1	67918718	.	T	A	.	.	MAF_USDA=32.353
NC_035101.1	67918737	.	C	G	.	.	MAF_USDA=4.098
NC_035101.1	67918781	.	A	T	.	.	MAF_USDA=5.294
NC_035101.1	67918794	.	G	T	.	.	MAF_USDA=4.098
NC_035101.1	67918896	.	C	T	.	.	MAF_USDA=1.639
NC_035101.1	67918989	.	A	G	.	.	MAF_USDA=1.639
NC_035101.1	67919008	.	A	T	.	.	MAF_USDA=9.412
NC_035101.1	67919041	.	T	G	.	.	MAF_USDA=7.647
NC_035101.1	67919065	.	T	G	.	.	MAF_USDA=2.459
NC_035101.1	67919110	.	T	C	.	.	MAF_USDA=26.471
NC_035101.1	67919127	.	G	A	.	.	MAF_USDA=4.098
NC_035101.1	67919184	.	T	G	.	.	MAF_USDA=37.059
NC_035101.1	67919196	.	A	G	.	.	MAF_USDA=3.529
NC_035101.1	67919277	.	C	T	.	.	MAF_USDA=2.459
NC_035101.1	67919280	.	A	T	.	.	MAF_USDA=1.639
NC_035101.1	67919337	.	A	G	.	.	MAF_USDA=32.941
NC_035101.1	67919350	.	G	A	.	.	MAF_INRAE=5.263;MAF_USDA=4.167
NC_035101.1	67919356	.	G	A	.	.	MAF_USDA=3.279
NC_035101.1	67919397	.	C	T	.	.	MAF_USDA=3.529
NC_035101.1	67919422	.	C	T	.	.	MAF_INRAE=30.38;MAF_USDA=20.588
NC_035101.1	67919440	.	C	A	.	.	MAF_USDA=1.639
NC_035101.1	67919519	.	G	C	.	.	MAF_USDA=5.738
NC_035101.1	67919521	.	G	T	.	.	MAF_USDA=6.557
NC_035101.1	67919528	.	T	G	.	.	MAF_INRAE=41.139;MAF_USDA=45.882
NC_035101.1	67919596	.	G	A	.	.	MAF_USDA=2.459
NC_035101.1	67919632	.	G	T	.	.	MAF_INRAE=28.481;MAF_USDA=33.529
NC_035101.1	67919813	.	C	A	.	.	MAF_INRAE=40.506;MAF_USDA=42.353
NC_035101.1	67920201	.	A	T	.	.	MAF_USDA=1.639
NC_035101.1	67920204	.	A	G	.	.	MAF_USDA=12.295
NC_035101.1	67920213	.	A	G	.	.	MAF_USDA=12.295
NC_035101.1	67920216	.	T	C	.	.	MAF_USDA=10.656
NC_035101.1	67920240	.	G	A	.	.	MAF_USDA=3.529
NC_035101.1	67920265	.	G	A	.	.	MAF_USDA=1.639
NC_035101.1	67920267	.	G	A	.	.	MAF_USDA=2.459
NC_035101.1	67920332	.	T	A	.	.	MAF_INRAE=15.789;MAF_USDA=21.765
NC_035101.1	67920442	.	A	C	.	.	MAF_USDA=2.459
NC_035101.1	67920486	.	T	A	.	.	MAF_USDA=3.279
NC_035101.1	67920532	.	A	C	.	.	MAF_USDA=2.353
NC_035101.1	67920632	.	G	A	.	.	MAF_USDA=1.639
NC_035101.1	67920760	.	C	A	.	.	MAF_USDA=1.639
NC_035101.1	67920819	.	C	T	.	.	MAF_INRAE=39.873;MAF_USDA=38.824
NC_035101.1	67921043	.	G	C	.	.	MAF_USDA=4.918
NC_035101.1	67921143	.	G	A	.	.	MAF_INRAE=16.456;MAF_USDA=7.059
NC_035101.1	67921183	.	A	G	.	.	MAF_USDA=3.279
NC_035101.1	67921365	.	G	A	.	.	MAF_USDA=6.25
NC_035101.1	67921455	.	C	A	.	.	MAF_INRAE=12.658;MAF_USDA=7.647
NC_035101.1	67921709	.	C	T	.	.	MAF_USDA=2.459
NC_035101.1	67921718	.	G	A	.	.	MAF_INRAE=36.709;MAF_USDA=13.529
NC_035101.1	67921933	.	G	T	.	.	MAF_INRAE=43.671;MAF_USDA=40.0
NC_035101.1	67921978	.	C	T	.	.	MAF_INRAE=12.658;MAF_USDA=7.647
NC_035101.1	67922098	.	A	G	.	.	MAF_INRAE=36.076;MAF_USDA=11.765
NC_035101.1	67922138	.	A	G	.	.	MAF_USDA=2.353
NC_035101.1	67922172	.	C	G	.	.	MAF_USDA=4.098
NC_035101.1	67922179	.	C	G	.	.	MAF_USDA=4.098
NC_035101.1	67922269	.	C	T	.	.	MAF_USDA=2.459
NC_035101.1	67922335	.	G	A	.	.	MAF_INRAE=2.532;MAF_USDA=2.459
NC_035101.1	67922342	.	G	T	.	.	MAF_INRAE=36.076;MAF_USDA=9.412
NC_035101.1	67922509	.	C	T	.	.	MAF_USDA=3.279
NC_035101.1	67922510	.	G	A	.	.	MAF_INRAE=15.789;MAF_USDA=4.706
NC_035101.1	67922551	.	T	G	.	.	MAF_INRAE=19.62;MAF_USDA=20.588
NC_035101.1	67922768	.	A	C	.	.	MAF_INRAE=29.747;MAF_USDA=20.0
NC_035101.1	67922787	.	C	T	.	.	MAF_USDA=1.639
NC_035101.1	67922788	.	C	T	.	.	MAF_INRAE=29.747;MAF_USDA=17.059
NC_035101.1	67922834	.	A	G	.	.	MAF_USDA=2.459
NC_035101.1	67922987	.	G	C	.	.	MAF_INRAE=19.62;MAF_USDA=15.882
NC_035101.1	67922990	.	G	T	.	.	MAF_INRAE=15.789;MAF_USDA=16.471
NC_035101.1	67923044	.	A	T	.	.	MAF_INRAE=36.076;MAF_USDA=10.656
NC_035101.1	67923081	.	A	C	.	.	MAF_INRAE=15.789;MAF_USDA=20.588
NC_035101.1	67923104	.	C	T	.	.	MAF_USDA=3.279
NC_035101.1	67923154	.	A	T	.	.	MAF_USDA=4.098
NC_035101.1	67923312	.	A	C	.	.	MAF_INRAE=36.076;MAF_USDA=8.824
NC_035101.1	67923315	.	A	G	.	.	MAF_INRAE=44.167;MAF_USDA=6.25
NC_035101.1	67923327	.	C	G	.	.	MAF_USDA=1.639
NC_035101.1	67923339	.	A	T	.	.	MAF_INRAE=9.494;MAF_USDA=8.824
NC_035101.1	67923353	.	A	C	.	.	MAF_INRAE=19.62;MAF_USDA=16.471
NC_035101.1	67923356	.	G	A	.	.	MAF_USDA=6.557
NC_035101.1	67923436	.	A	C	.	.	MAF_USDA=2.459
NC_035101.1	67923443	.	G	T	.	.	MAF_USDA=9.836
NC_035101.1	67923444	.	T	G	.	.	MAF_USDA=2.459
NC_035101.1	67923454	.	C	A	.	.	MAF_USDA=14.706
NC_035101.1	67923463	.	C	A	.	.	MAF_USDA=2.459
NC_035101.1	67923474	.	G	A	.	.	MAF_USDA=21.765
NC_035101.1	67923477	.	A	C	.	.	MAF_USDA=21.765
NC_035101.1	67923479	.	A	G	.	.	MAF_USDA=18.824
NC_035101.1	67923484	.	T	G	.	.	MAF_USDA=22.353
NC_035101.1	67923485	.	T	G	.	.	MAF_USDA=21.176
NC_035101.1	67923536	.	C	A	.	.	MAF_USDA=4.918
NC_035101.1	67923595	.	C	G	.	.	MAF_INRAE=15.789;MAF_USDA=17.647
NC_035101.1	67923638	.	G	T	.	.	MAF_USDA=1.639
NC_035101.1	67923723	.	A	T	.	.	MAF_USDA=4.167
NC_035101.1	67923735	.	G	A	.	.	MAF_USDA=2.941
NC_035101.1	67923869	.	A	G	.	.	MAF_USDA=2.459
NC_035101.1	67923877	.	C	T	.	.	MAF_USDA=2.459
NC_035101.1	67923908	.	A	G	.	.	MAF_INRAE=23.418;MAF_USDA=28.235
NC_035101.1	67923974	.	C	A	.	.	MAF_USDA=4.118
NC_035101.1	67923980	.	G	A	.	.	MAF_USDA=1.639
NC_035101.1	67924014	.	A	C	.	.	MAF_USDA=16.265
NC_035101.1	67925239	.	C	A	.	.	MAF_USDA=4.545
NC_035101.1	67925563	.	C	T	.	.	MAF_USDA=11.364
NC_035101.1	67925634	.	A	G	.	.	MAF_USDA=8.333
NC_035101.1	67925680	.	T	C	.	.	MAF_INRAE=47.368;MAF_USDA=11.765
NC_035101.1	67925757	.	C	A	.	.	MAF_INRAE=15.789;MAF_USDA=12.353
NC_035101.1	67925781	.	C	T	.	.	MAF_INRAE=19.62;MAF_USDA=17.059
NC_035101.1	67925790	.	G	T	.	.	MAF_INRAE=19.62;MAF_USDA=17.059
NC_035101.1	67925798	.	C	A	.	.	MAF_USDA=2.459
NC_035101.1	67925869	.	T	A	.	.	MAF_INRAE=19.62;MAF_USDA=19.412
NC_035101.1	67925908	.	T	A	.	.	MAF_INRAE=19.62;MAF_USDA=27.083
NC_035101.1	67925969	.	A	T	.	.	MAF_INRAE=15.789;MAF_USDA=11.765
NC_035101.1	67925980	.	T	G	.	.	MAF_INRAE=33.544;MAF_USDA=40.588
NC_035101.1	67926021	.	A	T	.	.	MAF_USDA=4.918
NC_035101.1	67926023	.	C	A	.	.	MAF_INRAE=19.62;MAF_USDA=17.059
NC_035101.1	67926103	.	C	T	.	.	MAF_USDA=3.279
NC_035101.1	67926104	.	G	A	.	.	MAF_USDA=2.459
NC_035101.1	67926166	.	G	A	.	.	MAF_INRAE=30.38;MAF_USDA=26.471
NC_035101.1	67926185	.	A	C	.	.	MAF_INRAE=19.62;MAF_USDA=17.647
NC_035101.1	67926193	.	T	C	.	.	MAF_USDA=3.279
NC_035101.1	67926204	.	C	A	.	.	MAF_INRAE=15.789;MAF_USDA=11.765
NC_035101.1	67926274	.	T	C	.	.	MAF_USDA=1.639
NC_035101.1	67926413	.	G	A	.	.	MAF_USDA=3.279
NC_035101.1	67926424	.	C	A	.	.	MAF_USDA=7.647
NC_035101.1	67926446	.	C	T	.	.	MAF_USDA=2.459
NC_035101.1	67926513	.	T	G	.	.	MAF_USDA=7.377
NC_035101.1	67926523	.	A	T	.	.	MAF_USDA=2.459
NC_035101.1	67926524	.	A	T	.	.	MAF_USDA=2.459
NC_035101.1	67926558	.	C	A	.	.	MAF_INRAE=49.367;MAF_USDA=28.235
NC_035101.1	67926621	.	C	A	.	.	MAF_USDA=1.639
NC_035101.1	67926665	.	T	A	.	.	MAF_INRAE=19.62;MAF_USDA=10.0
NC_035101.1	67926690	.	C	T	.	.	MAF_USDA=7.377
NC_035101.1	67926719	.	A	G	.	.	MAF_USDA=1.765
NC_035101.1	67926753	.	G	T	.	.	MAF_USDA=1.176
NC_035101.1	67926838	.	A	T	.	.	MAF_USDA=3.529
NC_035101.1	67926863	.	C	G	.	.	MAF_INRAE=15.789;MAF_USDA=17.059
NC_035101.1	67926865	.	T	A	.	.	MAF_INRAE=25.0;MAF_USDA=28.824
NC_035101.1	67926929	.	G	T	.	.	MAF_INRAE=16.456;MAF_USDA=7.059
NC_035101.1	67926973	.	G	A	.	.	MAF_USDA=2.459
NC_035101.1	67927016	.	A	C	.	.	MAF_USDA=3.279
NC_035101.1	67927046	.	A	C	.	.	MAF_INRAE=9.494
NC_035101.1	67927081	.	G	T	.	.	MAF_USDA=1.639
NC_035101.1	67927091	.	C	T	.	.	MAF_USDA=1.639
NC_035101.1	67927092	.	G	A	.	.	MAF_USDA=3.529
NC_035101.1	67927093	.	A	C	.	.	MAF_USDA=2.459
NC_035101.1	67927095	.	T	A	.	.	MAF_INRAE=13.291;MAF_USDA=25.294
NC_035101.1	67927106	.	T	G	.	.	MAF_INRAE=15.823;MAF_USDA=7.059
NC_035101.1	67927116	.	T	G	.	.	MAF_INRAE=15.823;MAF_USDA=9.412
NC_035101.1	67927120	.	C	T	.	.	MAF_USDA=4.098
NC_035101.1	67927139	.	G	A	.	.	MAF_INRAE=16.456;MAF_USDA=7.059
NC_035101.1	67927174	.	T	A	.	.	MAF_INRAE=17.5;MAF_USDA=18.75
NC_035101.1	67927223	.	G	A	.	.	MAF_USDA=2.459
NC_035101.1	67927382	.	G	A	.	.	MAF_INRAE=18.333;MAF_USDA=5.294
NC_035101.1	67927420	.	C	T	.	.	MAF_USDA=1.639
NC_035101.1	67927448	.	T	G	.	.	MAF_INRAE=4.167;MAF_USDA=2.459
NC_035101.1	67927451	.	A	G	.	.	MAF_INRAE=16.456;MAF_USDA=7.059
NC_035101.1	67927509	.	A	T	.	.	MAF_USDA=6.25
NC_035101.1	67927516	.	T	A	.	.	MAF_INRAE=30.38;MAF_USDA=22.917
NC_035101.1	67927517	.	T	G	.	.	MAF_INRAE=25.0
NC_035101.1	67927551	.	C	A	.	.	MAF_INRAE=16.456;MAF_USDA=7.059
NC_035101.1	67927603	.	A	G	.	.	MAF_USDA=7.377
NC_035101.1	67927715	.	C	T	.	.	MAF_USDA=7.377
NC_035101.1	67927719	.	C	T	.	.	MAF_USDA=2.459
NC_035101.1	67927735	.	A	G	.	.	MAF_INRAE=30.38;MAF_USDA=26.471
NC_035101.1	67927776	.	T	A	.	.	MAF_USDA=2.459
NC_035101.1	67927808	.	G	A	.	.	MAF_INRAE=30.38;MAF_USDA=27.059
NC_035101.1	67927819	.	T	C	.	.	MAF_USDA=1.639
NC_035101.1	67927832	.	C	T	.	.	MAF_USDA=1.639
NC_035101.1	67927854	.	G	C	.	.	MAF_USDA=7.059
NC_035101.1	67927982	.	A	C	.	.	MAF_INRAE=16.456;MAF_USDA=7.059
NC_035101.1	67927999	.	G	A	.	.	MAF_USDA=4.098
NC_035101.1	67928075	.	A	T	.	.	MAF_USDA=3.279
NC_035101.1	67928132	.	A	T	.	.	MAF_INRAE=33.544;MAF_USDA=48.214
NC_035101.1	67928185	.	A	C	.	.	MAF_INRAE=16.456;MAF_USDA=18.75
NC_035101.1	67928247	.	T	G	.	.	MAF_USDA=4.706
NC_035101.1	67928249	.	C	T	.	.	MAF_USDA=3.279
NC_035101.1	67928266	.	A	C	.	.	MAF_USDA=6.471
NC_035101.1	67928353	.	A	T	.	.	MAF_USDA=1.639
NC_035101.1	67928456	.	T	G	.	.	MAF_USDA=1.639
NC_035101.1	67928608	.	G	C	.	.	MAF_INRAE=16.456;MAF_USDA=7.059
NC_035101.1	67928680	.	G	A	.	.	MAF_USDA=4.167
NC_035101.1	67928688	.	G	A	.	.	MAF_INRAE=15.789;MAF_USDA=11.765
NC_035101.1	67928754	.	A	C	.	.	MAF_USDA=9.016
NC_035101.1	67928756	.	C	G	.	.	MAF_USDA=1.639
NC_035101.1	67928801	.	T	G	.	.	MAF_USDA=2.459
NC_035101.1	67928806	.	T	A	.	.	MAF_INRAE=3.165;MAF_USDA=2.941
NC_035101.1	67928811	.	A	C	.	.	MAF_INRAE=3.165;MAF_USDA=3.279
NC_035101.1	67928830	.	C	A	.	.	MAF_INRAE=34.177;MAF_USDA=49.412
NC_035101.1	67928858	.	C	G	.	.	MAF_INRAE=33.544;MAF_USDA=49.412
NC_035101.1	67928859	.	C	T	.	.	MAF_INRAE=30.833;MAF_USDA=49.412
NC_035101.1	67928860	.	G	A	.	.	MAF_INRAE=35.443;MAF_USDA=14.118
NC_035101.1	67928973	.	G	A	.	.	MAF_USDA=2.459
NC_035101.1	67929008	.	C	G	.	.	MAF_INRAE=4.167;MAF_USDA=3.279
NC_035101.1	67929033	.	T	A	.	.	MAF_INRAE=16.456;MAF_USDA=7.059
NC_035101.1	67929125	.	A	G	.	.	MAF_INRAE=18.333;MAF_USDA=18.75
NC_035101.1	67929158	.	T	G	.	.	MAF_INRAE=33.544;MAF_USDA=49.412
NC_035101.1	67929159	.	T	G	.	.	MAF_INRAE=12.5;MAF_USDA=42.353
NC_035101.1	67929170	.	T	A	.	.	MAF_INRAE=9.494;MAF_USDA=6.557
NC_035101.1	67929224	.	T	A	.	.	MAF_USDA=2.941
NC_035101.1	67929231	.	T	C	.	.	MAF_INRAE=16.456;MAF_USDA=7.059
NC_035101.1	67929313	.	G	A	.	.	MAF_USDA=2.459
NC_035101.1	67929338	.	T	C	.	.	MAF_INRAE=43.671;MAF_USDA=31.176
NC_035101.1	67929358	.	T	C	.	.	MAF_USDA=2.459
NC_035101.1	67929360	.	T	G	.	.	MAF_INRAE=17.089;MAF_USDA=42.353
NC_035101.1	67929362	.	C	T	.	.	MAF_INRAE=47.468;MAF_USDA=18.824
NC_035101.1	67929437	.	G	A	.	.	MAF_INRAE=10.526;MAF_USDA=12.941
NC_035101.1	67929668	.	A	C	.	.	MAF_USDA=2.941
NC_035101.1	67929730	.	A	C	.	.	MAF_INRAE=47.468;MAF_USDA=24.706
NC_035101.1	67929749	.	A	G	.	.	MAF_USDA=7.377
NC_035101.1	67929796	.	C	T	.	.	MAF_INRAE=16.456;MAF_USDA=12.353
NC_035101.1	67929868	.	G	A	.	.	MAF_USDA=3.279
NC_035101.1	67929993	.	G	T	.	.	MAF_INRAE=3.165;MAF_USDA=2.941
NC_035101.1	67930005	.	A	C	.	.	MAF_USDA=4.167
NC_035101.1	67930037	.	A	C	.	.	MAF_USDA=2.941
NC_035101.1	67930076	.	G	C	.	.	MAF_USDA=2.459
NC_035101.1	67930081	.	G	T	.	.	MAF_USDA=2.459
NC_035101.1	67930102	.	A	G	.	.	MAF_USDA=2.459
NC_035101.1	67930119	.	C	T	.	.	MAF_INRAE=47.468;MAF_USDA=31.25
NC_035101.1	67930142	.	A	C	.	.	MAF_INRAE=16.456;MAF_USDA=18.75
NC_035101.1	67930146	.	G	T	.	.	MAF_INRAE=25.0;MAF_USDA=45.833
NC_035101.1	67930189	.	A	T	.	.	MAF_INRAE=36.076;MAF_USDA=8.824
NC_035101.1	67930282	.	G	C	.	.	MAF_USDA=2.459
NC_035101.1	67930415	.	T	C	.	.	MAF_INRAE=13.291;MAF_USDA=24.118
NC_035101.1	67930445	.	G	A	.	.	MAF_USDA=6.25
NC_035101.1	67930470	.	A	G	.	.	MAF_USDA=3.529
NC_035101.1	67930503	.	C	T	.	.	MAF_USDA=2.5
NC_035101.1	67930504	.	G	A	.	.	MAF_USDA=1.667
NC_035101.1	67930539	.	G	A	.	.	MAF_INRAE=36.076;MAF_USDA=16.471
NC_035101.1	67930581	.	C	T	.	.	MAF_USDA=1.667
NC_035101.1	67930741	.	T	G	.	.	MAF_INRAE=36.076;MAF_USDA=12.353
NC_035101.1	67930745	.	T	C	.	.	MAF_USDA=1.639
NC_035101.1	67930776	.	G	A	.	.	MAF_USDA=4.918
NC_035101.1	67930803	.	C	A	.	.	MAF_USDA=7.377
NC_035101.1	67930846	.	G	T	.	.	MAF_USDA=6.25
NC_035101.1	67930870	.	C	A	.	.	MAF_USDA=4.918
NC_035101.1	67930916	.	T	A	.	.	MAF_USDA=4.167
NC_035101.1	67930953	.	G	T	.	.	MAF_INRAE=6.962;MAF_USDA=15.294
NC_035101.1	67930983	.	A	C	.	.	MAF_USDA=3.279
NC_035101.1	67931045	.	C	A	.	.	MAF_USDA=1.639
NC_035101.1	67931053	.	G	A	.	.	MAF_INRAE=36.076;MAF_USDA=17.647
NC_035101.1	67931069	.	A	C	.	.	MAF_INRAE=6.962;MAF_USDA=14.118
NC_035101.1	67931070	.	G	A	.	.	MAF_INRAE=4.167;MAF_USDA=14.118
NC_035101.1	67931132	.	T	C	.	.	MAF_INRAE=1.667
NC_035101.1	67931167	.	C	A	.	.	MAF_INRAE=1.667
NC_035101.1	67931189	.	C	T	.	.	MAF_INRAE=1.667
NC_035101.1	67931196	.	T	A	.	.	MAF_INRAE=1.667
NC_035101.1	67931221	.	A	C	.	.	MAF_USDA=3.279
NC_035101.1	67931234	.	G	A	.	.	MAF_USDA=2.459
NC_035101.1	67931294	.	A	T	.	.	MAF_USDA=4.098
NC_035101.1	67931304	.	A	C	.	.	MAF_INRAE=47.368;MAF_USDA=41.667
NC_035101.1	67931315	.	C	T	.	.	MAF_USDA=3.279
NC_035101.1	67931324	.	C	A	.	.	MAF_INRAE=28.481;MAF_USDA=28.235
NC_035101.1	67931327	.	A	G	.	.	MAF_INRAE=41.667;MAF_USDA=16.471
NC_035101.1	67931339	.	G	T	.	.	MAF_USDA=4.098
NC_035101.1	67931382	.	T	C	.	.	MAF_USDA=3.279
NC_035101.1	67931383	.	A	T	.	.	MAF_USDA=3.279
NC_035101.1	67931395	.	C	A	.	.	MAF_INRAE=34.177;MAF_USDA=6.25
NC_035101.1	67931494	.	C	T	.	.	MAF_USDA=4.118
NC_035101.1	67931546	.	C	T	.	.	MAF_USDA=8.197
NC_035101.1	67931552	.	C	T	.	.	MAF_INRAE=10.526;MAF_USDA=8.333
NC_035101.1	67931553	.	A	G	.	.	MAF_USDA=17.647
NC_035101.1	67931567	.	G	T	.	.	MAF_USDA=2.353
NC_035101.1	67931593	.	G	A	.	.	MAF_USDA=2.459
NC_035101.1	67931619	.	G	T	.	.	MAF_USDA=2.941
NC_035101.1	67931622	.	G	C	.	.	MAF_USDA=1.639
NC_035101.1	67931629	.	A	C	.	.	MAF_USDA=2.459
NC_035101.1	67931986	.	C	T	.	.	MAF_INRAE=4.167;MAF_USDA=10.588
NC_035101.1	67932004	.	A	T	.	.	MAF_USDA=1.765
NC_035101.1	67932020	.	T	C	.	.	MAF_INRAE=10.526;MAF_USDA=1.765
NC_035101.1	67932150	.	C	A	.	.	MAF_USDA=6.25
NC_035101.1	67932189	.	T	C	.	.	MAF_INRAE=35.443;MAF_USDA=9.412
NC_035101.1	67932269	.	G	A	.	.	MAF_INRAE=13.291;MAF_USDA=8.235
NC_035101.1	67932366	.	G	A	.	.	MAF_INRAE=4.167;MAF_USDA=7.377
NC_035101.1	67932716	.	C	A	.	.	MAF_INRAE=36.076;MAF_USDA=20.588
NC_035101.1	67932854	.	G	A	.	.	MAF_USDA=2.459
NC_035101.1	67932893	.	G	T	.	.	MAF_USDA=1.639
NC_035101.1	67932918	.	G	C	.	.	MAF_USDA=4.918
NC_035101.1	67933017	.	A	T	.	.	MAF_USDA=3.279
NC_035101.1	67933120	.	C	T	.	.	MAF_INRAE=18.333;MAF_USDA=5.294
NC_035101.1	67933140	.	G	T	.	.	MAF_INRAE=15.789;MAF_USDA=4.706
NC_035101.1	67933196	.	C	T	.	.	MAF_INRAE=19.167;MAF_USDA=21.765
NC_035101.1	67933330	.	A	G	.	.	MAF_INRAE=17.5
NC_035101.1	67933375	.	C	T	.	.	MAF_USDA=9.016
NC_035101.1	67933440	.	A	G	.	.	MAF_USDA=2.459
NC_035101.1	67933470	.	C	A	.	.	MAF_USDA=1.639
NC_035101.1	67933471	.	G	A	.	.	MAF_USDA=3.279
NC_035101.1	67933473	.	T	C	.	.	MAF_USDA=2.459
NC_035101.1	67933617	.	A	G	.	.	MAF_USDA=9.016
NC_035101.1	67933622	.	T	G	.	.	MAF_INRAE=41.772;MAF_USDA=32.353
NC_035101.1	67933648	.	G	A	.	.	MAF_USDA=10.656
NC_035101.1	67933751	.	C	T	.	.	MAF_INRAE=10.526;MAF_USDA=4.167
NC_035101.1	67933934	.	G	A	.	.	MAF_USDA=11.475
NC_035101.1	67933986	.	C	G	.	.	MAF_INRAE=16.456;MAF_USDA=8.333
NC_035101.1	67934059	.	A	C	.	.	MAF_USDA=2.941
NC_035101.1	67934074	.	G	A	.	.	MAF_INRAE=36.076;MAF_USDA=10.0
NC_035101.1	67934193	.	G	A	.	.	MAF_USDA=5.882
NC_035101.1	67934279	.	C	A	.	.	MAF_USDA=1.639
NC_035101.1	67934287	.	A	T	.	.	MAF_USDA=1.639
NC_035101.1	67934425	.	G	T	.	.	MAF_INRAE=1.667;MAF_USDA=7.377
NC_035101.1	67934461	.	C	T	.	.	MAF_INRAE=18.333;MAF_USDA=5.294
NC_035101.1	67934564	.	C	G	.	.	MAF_USDA=4.918
NC_035101.1	67934595	.	C	T	.	.	MAF_INRAE=4.167;MAF_USDA=12.353
NC_035101.1	67934743	.	T	G	.	.	MAF_INRAE=19.167;MAF_USDA=19.412
NC_035101.1	67934871	.	C	T	.	.	MAF_INRAE=4.167;MAF_USDA=7.647
NC_035101.1	67934891	.	C	A	.	.	MAF_USDA=4.706
NC_035101.1	67934928	.	G	A	.	.	MAF_USDA=2.083
NC_035101.1	67934941	.	C	A	.	.	MAF_INRAE=50.0;MAF_USDA=49.412
NC_035101.1	67934959	.	A	C	.	.	MAF_INRAE=36.076;MAF_USDA=8.824
NC_035101.1	67934966	.	A	G	.	.	MAF_USDA=6.557
NC_035101.1	67935124	.	G	A	.	.	MAF_USDA=2.083
NC_035101.1	67935185	.	G	T	.	.	MAF_USDA=4.706
NC_035101.1	67935197	.	A	T	.	.	MAF_USDA=3.529
NC_035101.1	67935247	.	G	A	.	.	MAF_INRAE=18.333;MAF_USDA=17.647
NC_035101.1	67935355	.	G	A	.	.	MAF_USDA=1.639
NC_035101.1	67935556	.	G	C	.	.	MAF_USDA=9.836
NC_035101.1	67935559	.	C	G	.	.	MAF_INRAE=31.667;MAF_USDA=22.353
NC_035101.1	67935568	.	T	G	.	.	MAF_USDA=1.639
NC_035101.1	67935591	.	A	T	.	.	MAF_INRAE=1.667;MAF_USDA=6.557
NC_035101.1	67935595	.	A	G	.	.	MAF_USDA=1.765
NC_035101.1	67935616	.	G	C	.	.	MAF_USDA=6.25
NC_035101.1	67935617	.	G	A	.	.	MAF_USDA=6.25
NC_035101.1	67935675	.	A	G	.	.	MAF_INRAE=18.333;MAF_USDA=17.647
NC_035101.1	67935714	.	T	G	.	.	MAF_USDA=1.639
NC_035101.1	67935716	.	T	A	.	.	MAF_USDA=6.557
NC_035101.1	67935720	.	C	T	.	.	MAF_USDA=7.059
NC_035101.1	67935768	.	C	T	.	.	MAF_USDA=5.882
NC_035101.1	67935823	.	G	A	.	.	MAF_USDA=1.639
NC_035101.1	67935833	.	G	T	.	.	MAF_INRAE=19.167;MAF_USDA=30.588
NC_035101.1	67935915	.	A	C	.	.	MAF_INRAE=20.0;MAF_USDA=20.0
NC_035101.1	67935944	.	G	A	.	.	MAF_USDA=1.639
NC_035101.1	67936024	.	A	C	.	.	MAF_USDA=4.098
NC_035101.1	67936116	.	C	A	.	.	MAF_USDA=1.765
NC_035101.1	67936165	.	A	G	.	.	MAF_INRAE=41.772;MAF_USDA=14.706
NC_035101.1	67936195	.	C	T	.	.	MAF_INRAE=5.0;MAF_USDA=17.059
NC_035101.1	67936342	.	G	T	.	.	MAF_INRAE=4.167;MAF_USDA=12.5
NC_035101.1	67936374	.	C	A	.	.	MAF_INRAE=35.443;MAF_USDA=6.25
NC_035101.1	67936420	.	A	C	.	.	MAF_USDA=2.459
NC_035101.1	67936440	.	C	T	.	.	MAF_INRAE=5.0;MAF_USDA=14.118
NC_035101.1	67936459	.	A	T	.	.	MAF_USDA=4.706
NC_035101.1	67936461	.	A	G	.	.	MAF_USDA=28.824
NC_035101.1	67936464	.	A	C	.	.	MAF_USDA=28.824
NC_035101.1	67936491	.	C	T	.	.	MAF_INRAE=12.025;MAF_USDA=5.882
NC_035101.1	67936513	.	A	C	.	.	MAF_USDA=4.706
NC_035101.1	67936526	.	A	G	.	.	MAF_USDA=5.294
NC_035101.1	67936547	.	T	A	.	.	MAF_USDA=4.118
NC_035101.1	67936548	.	C	T	.	.	MAF_USDA=3.279
NC_035101.1	67936589	.	G	C	.	.	MAF_USDA=1.639
NC_035101.1	67936605	.	A	T	.	.	MAF_INRAE=5.0;MAF_USDA=47.647
NC_035101.1	67936609	.	T	A	.	.	MAF_INRAE=5.0;MAF_USDA=47.059
NC_035101.1	67936623	.	T	G	.	.	MAF_USDA=4.118
NC_035101.1	67936752	.	T	G	.	.	MAF_USDA=31.765
NC_035101.1	67936780	.	G	A	.	.	MAF_USDA=1.639
NC_035101.1	67936794	.	T	G	.	.	MAF_USDA=14.706
NC_035101.1	67936970	.	A	T	.	.	MAF_USDA=6.557
NC_035101.1	67937017	.	G	A	.	.	MAF_INRAE=4.167;MAF_USDA=11.765
NC_035101.1	67937027	.	C	T	.	.	MAF_USDA=1.639
NC_035101.1	67937129	.	A	G	.	.	MAF_USDA=4.118
NC_035101.1	67937161	.	G	T	.	.	MAF_INRAE=18.333;MAF_USDA=5.294
NC_035101.1	67937219	.	G	C	.	.	MAF_USDA=16.471
NC_035101.1	67937297	.	A	G	.	.	MAF_INRAE=5.0;MAF_USDA=24.706
NC_035101.1	67937301	.	G	T	.	.	MAF_INRAE=36.076;MAF_USDA=8.824
NC_035101.1	67937303	.	G	A	.	.	MAF_USDA=6.25
NC_035101.1	67937351	.	A	G	.	.	MAF_USDA=5.882
NC_035101.1	67937427	.	T	A	.	.	MAF_INRAE=5.0;MAF_USDA=35.294
NC_035101.1	67937487	.	A	G	.	.	MAF_USDA=2.459
NC_035101.1	67937563	.	T	A	.	.	MAF_INRAE=45.57;MAF_USDA=24.706
NC_035101.1	67937600	.	A	G	.	.	MAF_USDA=6.471
NC_035101.1	67937607	.	C	A	.	.	MAF_INRAE=19.167;MAF_USDA=11.176
NC_035101.1	67937781	.	T	A	.	.	MAF_INRAE=46.203;MAF_USDA=39.583
NC_035101.1	67937861	.	C	T	.	.	MAF_USDA=1.639
NC_035101.1	67937864	.	A	T	.	.	MAF_USDA=1.639
NC_035101.1	67937866	.	C	G	.	.	MAF_INRAE=16.456;MAF_USDA=8.333
NC_035101.1	67937876	.	AGTTTGACCGCATCGGGTTTC	AGTTTGACCGCATCGGGTTTT	.	.	MAF_USDA=2.083
NC_035101.1	67938032	.	C	A	.	.	MAF_INRAE=19.167;MAF_USDA=22.941
NC_035101.1	67938089	.	A	C	.	.	MAF_INRAE=18.333;MAF_USDA=27.059
NC_035101.1	67938121	.	G	A	.	.	MAF_USDA=5.882
NC_035101.1	67938134	.	T	A	.	.	MAF_USDA=7.647
NC_035101.1	67938158	.	G	A	.	.	MAF_USDA=6.557
NC_035101.1	67938215	.	G	A	.	.	MAF_USDA=7.5
NC_035101.1	67938219	.	G	T	.	.	MAF_USDA=8.333
NC_035101.1	67938230	.	G	T	.	.	MAF_USDA=7.5
NC_035101.1	67938241	.	T	G	.	.	MAF_USDA=8.929
NC_035101.1	67938284	.	C	A	.	.	MAF_USDA=1.667
NC_035101.1	67938304	.	G	A	.	.	MAF_USDA=8.333
NC_035101.1	67938308	.	C	T	.	.	MAF_USDA=6.667
NC_035101.1	67938348	.	G	A	.	.	MAF_USDA=3.39
NC_035101.1	67938378	.	C	G	.	.	MAF_INRAE=39.241;MAF_USDA=40.964
NC_035101.1	67938414	.	A	G	.	.	MAF_INRAE=39.241;MAF_USDA=41.071
NC_035101.1	67938426	.	C	T	.	.	MAF_USDA=2.5
NC_035101.1	67938442	.	C	A	.	.	MAF_INRAE=20.253;MAF_USDA=14.706
NC_035101.1	67938465	.	A	C	.	.	MAF_USDA=1.639
NC_035101.1	67938492	.	G	A	.	.	MAF_USDA=1.724
NC_035101.1	67938498	.	A	T	.	.	MAF_USDA=2.586
NC_035101.1	67938549	.	A	G	.	.	MAF_INRAE=4.167;MAF_USDA=5.0
NC_035101.1	67938600	.	T	G	.	.	MAF_USDA=1.639
NC_035101.1	67938602	.	T	G	.	.	MAF_USDA=1.639
NC_035101.1	67938664	.	C	T	.	.	MAF_INRAE=39.873;MAF_USDA=50.0
NC_035101.1	67938688	.	C	T	.	.	MAF_INRAE=10.526
NC_035101.1	67938689	.	G	T	.	.	MAF_INRAE=36.076
NC_035101.1	67938727	.	C	T	.	.	MAF_INRAE=39.873;MAF_USDA=50.0
NC_035101.1	67938815	.	A	T	.	.	MAF_USDA=2.459
NC_035101.1	67938830	.	C	T	.	.	MAF_USDA=7.059
NC_035101.1	67938840	.	A	G	.	.	MAF_USDA=3.529
NC_035101.1	67938845	.	G	A	.	.	MAF_INRAE=40.506;MAF_USDA=48.235
NC_035101.1	67938879	.	G	A	.	.	MAF_INRAE=18.333;MAF_USDA=5.294
NC_035101.1	67938918	.	C	T	.	.	MAF_USDA=2.459
NC_035101.1	67938983	.	G	T	.	.	MAF_INRAE=18.333;MAF_USDA=5.294
NC_035101.1	67939028	.	C	A	.	.	MAF_INRAE=4.167;MAF_USDA=12.941
NC_035101.1	67939088	.	T	A	.	.	MAF_USDA=3.279
NC_035101.1	67939250	.	T	C	.	.	MAF_INRAE=39.873;MAF_USDA=25.0
NC_035101.1	67939262	.	A	G	.	.	MAF_INRAE=49.167
NC_035101.1	67939374	.	A	T	.	.	MAF_USDA=1.639
NC_035101.1	67939402	.	G	A	.	.	MAF_INRAE=10.526
NC_035101.1	67939445	.	C	A	.	.	MAF_USDA=7.377
NC_035101.1	67939461	.	G	A	.	.	MAF_INRAE=39.873;MAF_USDA=46.471
NC_035101.1	67939474	.	G	A	.	.	MAF_USDA=1.639
NC_035101.1	67939484	.	T	C	.	.	MAF_USDA=10.0
NC_035101.1	67939522	.	G	T	.	.	MAF_USDA=7.647
NC_035101.1	67939581	.	A	T	.	.	MAF_INRAE=36.709;MAF_USDA=8.824
NC_035101.1	67939631	.	G	A	.	.	MAF_INRAE=4.167;MAF_USDA=10.588
NC_035101.1	67939700	.	T	C	.	.	MAF_USDA=24.167
NC_035101.1	67939780	.	A	G	.	.	MAF_INRAE=39.873;MAF_USDA=46.471
NC_035101.1	67939831	.	C	G	.	.	MAF_INRAE=15.789;MAF_USDA=7.059
NC_035101.1	67939957	.	G	A	.	.	MAF_USDA=1.639
NC_035101.1	67940146	.	C	T	.	.	MAF_USDA=1.639
NC_035101.1	67940151	.	C	A	.	.	MAF_USDA=11.176
NC_035101.1	67940156	.	T	A	.	.	MAF_USDA=3.529
NC_035101.1	67940252	.	G	C	.	.	MAF_USDA=2.459
NC_035101.1	67940433	.	C	G	.	.	MAF_INRAE=4.167;MAF_USDA=8.824
NC_035101.1	67940462	.	A	G	.	.	MAF_INRAE=39.873;MAF_USDA=47.647
NC_035101.1	67940505	.	T	C	.	.	MAF_USDA=1.765
NC_035101.1	67940517	.	G	T	.	.	MAF_INRAE=39.873;MAF_USDA=46.471
NC_035101.1	67940597	.	C	T	.	.	MAF_USDA=1.639
NC_035101.1	67940710	.	T	G	.	.	MAF_INRAE=39.241;MAF_USDA=28.824
NC_035101.1	67940748	.	A	C	.	.	MAF_INRAE=18.333;MAF_USDA=5.294
NC_035101.1	67940749	.	C	A	.	.	MAF_INRAE=39.241;MAF_USDA=29.412
NC_035101.1	67940753	.	G	T	.	.	MAF_USDA=7.377
NC_035101.1	67940851	.	T	G	.	.	MAF_USDA=1.639
NC_035101.1	67940902	.	T	C	.	.	MAF_INRAE=36.076;MAF_USDA=18.824
NC_035101.1	67940911	.	T	A	.	.	MAF_USDA=10.588
NC_035101.1	67940938	.	C	T	.	.	MAF_USDA=3.529
NC_035101.1	67940991	.	T	G	.	.	MAF_INRAE=39.241;MAF_USDA=28.824
NC_035101.1	67940995	.	A	T	.	.	MAF_INRAE=48.333;MAF_USDA=28.235
NC_035101.1	67941053	.	T	C	.	.	MAF_USDA=7.059
NC_035101.1	67941081	.	C	T	.	.	MAF_USDA=7.377
NC_035101.1	67941201	.	C	G	.	.	MAF_USDA=1.639
NC_035101.1	67941210	.	C	A	.	.	MAF_USDA=1.639
NC_035101.1	67941228	.	G	A	.	.	MAF_INRAE=35.443;MAF_USDA=13.529
NC_035101.1	67941235	.	C	T	.	.	MAF_INRAE=5.263;MAF_USDA=4.167
NC_035101.1	67941236	.	A	G	.	.	MAF_USDA=8.197
NC_035101.1	67941320	.	T	C	.	.	MAF_USDA=3.279
NC_035101.1	67941351	.	G	T	.	.	MAF_USDA=1.639
NC_035101.1	67941444	.	C	A	.	.	MAF_INRAE=38.608;MAF_USDA=31.765
NC_035101.1	67941504	.	A	G	.	.	MAF_USDA=7.647
NC_035101.1	67941507	.	A	T	.	.	MAF_INRAE=14.557;MAF_USDA=4.167
NC_035101.1	67941579	.	G	A	.	.	MAF_USDA=2.459
NC_035101.1	67941614	.	C	A	.	.	MAF_INRAE=39.241;MAF_USDA=28.235
NC_035101.1	67941617	.	T	G	.	.	MAF_INRAE=48.333;MAF_USDA=28.235
NC_035101.1	67941619	.	C	A	.	.	MAF_USDA=1.639
NC_035101.1	67941654	.	T	G	.	.	MAF_INRAE=38.608;MAF_USDA=28.824
NC_035101.1	67941771	.	T	C	.	.	MAF_INRAE=12.025
NC_035101.1	67941788	.	T	G	.	.	MAF_USDA=1.639
NC_035101.1	67941789	.	T	G	.	.	MAF_INRAE=46.203;MAF_USDA=44.706
NC_035101.1	67941802	.	G	A	.	.	MAF_INRAE=18.333;MAF_USDA=5.294
NC_035101.1	67941846	.	G	T	.	.	MAF_INRAE=39.873;MAF_USDA=29.412
NC_035101.1	67941859	.	C	T	.	.	MAF_USDA=2.083
NC_035101.1	67941874	.	G	C	.	.	MAF_USDA=1.639
NC_035101.1	67941909	.	G	T	.	.	MAF_INRAE=18.333;MAF_USDA=16.471
NC_035101.1	67941952	.	G	A	.	.	MAF_USDA=3.529
NC_035101.1	67942078	.	C	T	.	.	MAF_INRAE=39.241;MAF_USDA=28.235
NC_035101.1	67942101	.	A	G	.	.	MAF_INRAE=39.241;MAF_USDA=30.0
NC_035101.1	67942136	.	G	A	.	.	MAF_USDA=1.639
NC_035101.1	67942186	.	A	C	.	.	MAF_INRAE=10.526
NC_035101.1	67942315	.	C	T	.	.	MAF_USDA=1.639
NC_035101.1	67942390	.	C	T	.	.	MAF_INRAE=38.608;MAF_USDA=30.0
NC_035101.1	67942440	.	A	G	.	.	MAF_INRAE=39.241;MAF_USDA=29.167
NC_035101.1	67942444	.	C	T	.	.	MAF_INRAE=48.333;MAF_USDA=28.571
NC_035101.1	67942484	.	C	A	.	.	MAF_INRAE=38.608;MAF_USDA=29.762
NC_035101.1	67942557	.	A	G	.	.	MAF_USDA=2.459
NC_035101.1	67942584	.	C	T	.	.	MAF_INRAE=15.19;MAF_USDA=9.412
NC_035101.1	67942603	.	T	C	.	.	MAF_INRAE=38.608;MAF_USDA=30.0
NC_035101.1	67942605	.	A	G	.	.	MAF_INRAE=47.5;MAF_USDA=30.0
NC_035101.1	67942618	.	G	A	.	.	MAF_INRAE=38.608;MAF_USDA=30.0
NC_035101.1	67942663	.	T	C	.	.	MAF_USDA=23.81
NC_035101.1	67942725	.	C	T	.	.	MAF_INRAE=39.241;MAF_USDA=29.762
NC_035101.1	67942804	.	C	T	.	.	MAF_INRAE=46.203;MAF_USDA=28.235
NC_035101.1	67942877	.	C	A	.	.	MAF_INRAE=42.405;MAF_USDA=47.647
NC_035101.1	67942899	.	C	T	.	.	MAF_USDA=4.167
NC_035101.1	67942935	.	T	A	.	.	MAF_INRAE=18.333;MAF_USDA=5.357
NC_035101.1	67943044	.	A	G	.	.	MAF_USDA=1.639
NC_035101.1	67943103	.	A	G	.	.	MAF_INRAE=18.354;MAF_USDA=9.412
NC_035101.1	67943111	.	A	T	.	.	MAF_INRAE=36.076;MAF_USDA=14.706
NC_035101.1	67943112	.	G	C	.	.	MAF_USDA=1.639
NC_035101.1	67943126	.	C	A	.	.	MAF_USDA=6.557
NC_035101.1	67943146	.	G	A	.	.	MAF_USDA=2.459
NC_035101.1	67943150	.	C	A	.	.	MAF_USDA=4.918
NC_035101.1	67943180	.	G	T	.	.	MAF_USDA=2.083
NC_035101.1	67943201	.	G	A	.	.	MAF_INRAE=15.789;MAF_USDA=19.412
NC_035101.1	67943222	.	C	A	.	.	MAF_INRAE=17.5;MAF_USDA=17.647
NC_035101.1	67943224	.	T	C	.	.	MAF_INRAE=17.5;MAF_USDA=17.647
NC_035101.1	67943271	.	T	A	.	.	MAF_USDA=4.098
NC_035101.1	67943280	.	A	C	.	.	MAF_USDA=4.098
NC_035101.1	67943327	.	C	A	.	.	MAF_INRAE=36.076;MAF_USDA=15.294
NC_035101.1	67943328	.	A	C	.	.	MAF_INRAE=12.025
NC_035101.1	67943343	.	A	C	.	.	MAF_USDA=2.459
NC_035101.1	67943351	.	T	A	.	.	MAF_INRAE=44.167;MAF_USDA=8.824
NC_035101.1	67943379	.	G	A	.	.	MAF_INRAE=27.215;MAF_USDA=20.588
NC_035101.1	67943470	.	A	G	.	.	MAF_INRAE=42.405;MAF_USDA=37.5
NC_035101.1	67943504	.	A	G	.	.	MAF_USDA=1.667
NC_035101.1	67943546	.	A	T	.	.	MAF_INRAE=42.405;MAF_USDA=33.529
NC_035101.1	67943601	.	A	G	.	.	MAF_USDA=7.647
NC_035101.1	67943638	.	A	C	.	.	MAF_INRAE=43.038;MAF_USDA=43.529
NC_035101.1	67943735	.	G	A	.	.	MAF_INRAE=42.405;MAF_USDA=42.941
NC_035101.1	67943750	.	G	C	.	.	MAF_USDA=2.353
NC_035101.1	67943790	.	T	C	.	.	MAF_INRAE=42.405;MAF_USDA=42.353
NC_035101.1	67943844	.	C	T	.	.	MAF_INRAE=42.405;MAF_USDA=42.353
NC_035101.1	67943859	.	C	T	.	.	MAF_USDA=12.353
NC_035101.1	67943864	.	C	A	.	.	MAF_INRAE=19.167;MAF_USDA=25.882
NC_035101.1	67943871	.	T	G	.	.	MAF_USDA=11.765
NC_035101.1	67944012	.	C	T	.	.	MAF_USDA=6.25
NC_035101.1	67944019	.	G	T	.	.	MAF_USDA=9.836
NC_035101.1	67944022	.	G	T	.	.	MAF_USDA=7.647
NC_035101.1	67944026	.	C	G	.	.	MAF_INRAE=36.076;MAF_USDA=23.529
NC_035101.1	67944057	.	G	A	.	.	MAF_USDA=2.083
NC_035101.1	67944087	.	G	A	.	.	MAF_INRAE=42.405;MAF_USDA=42.941
NC_035101.1	67944106	.	G	A	.	.	MAF_USDA=12.353
NC_035101.1	67944110	.	C	T	.	.	MAF_INRAE=42.405;MAF_USDA=41.765
NC_035101.1	67944119	.	G	T	.	.	MAF_INRAE=28.481;MAF_USDA=18.824
NC_035101.1	67944152	.	A	T	.	.	MAF_INRAE=43.038;MAF_USDA=42.941
NC_035101.1	67944162	.	A	C	.	.	MAF_INRAE=15.789;MAF_USDA=5.882
NC_035101.1	67944174	.	C	T	.	.	MAF_INRAE=43.038;MAF_USDA=42.353
NC_035101.1	67944228	.	A	C	.	.	MAF_INRAE=43.671;MAF_USDA=42.353
NC_035101.1	67944272	.	A	T	.	.	MAF_INRAE=43.038;MAF_USDA=43.529
NC_035101.1	67944275	.	T	G	.	.	MAF_INRAE=49.167;MAF_USDA=42.941
NC_035101.1	67944351	.	C	A	.	.	MAF_USDA=9.412
NC_035101.1	67944405	.	A	C	.	.	MAF_INRAE=15.789;MAF_USDA=2.941
NC_035101.1	67944445	.	T	G	.	.	MAF_INRAE=36.076;MAF_USDA=8.824
NC_035101.1	67944518	.	G	A	.	.	MAF_INRAE=36.076;MAF_USDA=8.929
NC_035101.1	67944579	.	C	T	.	.	MAF_INRAE=43.038;MAF_USDA=42.353
NC_035101.1	67944584	.	T	G	.	.	MAF_INRAE=43.038;MAF_USDA=42.353
NC_035101.1	67944630	.	T	G	.	.	MAF_USDA=2.083
NC_035101.1	67944649	.	G	A	.	.	MAF_INRAE=26.316;MAF_USDA=42.941
NC_035101.1	67944660	.	T	C	.	.	MAF_INRAE=43.671;MAF_USDA=42.941
NC_035101.1	67944670	.	A	T	.	.	MAF_INRAE=43.671;MAF_USDA=42.941
NC_035101.1	67944684	.	G	A	.	.	MAF_USDA=1.639
NC_035101.1	67944769	.	A	C	.	.	MAF_INRAE=50.0
NC_035101.1	67944857	.	G	A	.	.	MAF_USDA=4.098
NC_035101.1	67944907	.	A	G	.	.	MAF_INRAE=43.671;MAF_USDA=42.857
NC_035101.1	67944927	.	T	C	.	.	MAF_INRAE=49.167;MAF_USDA=43.529
NC_035101.1	67944988	.	A	G	.	.	MAF_USDA=1.639
NC_035101.1	67944991	.	A	C	.	.	MAF_INRAE=40.0;MAF_USDA=41.176
NC_035101.1	67945165	.	C	A	.	.	MAF_USDA=22.917
NC_035101.1	67945169	.	C	A	.	.	MAF_USDA=20.833
NC_035101.1	67945187	.	T	G	.	.	MAF_USDA=13.253
NC_035101.1	67945188	.	G	T	.	.	MAF_USDA=13.253
NC_035101.1	67945209	.	T	C	.	.	MAF_USDA=14.407
NC_035101.1	67945280	.	G	T	.	.	MAF_INRAE=42.405;MAF_USDA=42.353
NC_035101.1	67945333	.	G	A	.	.	MAF_INRAE=42.5;MAF_USDA=14.583
NC_035101.1	67945364	.	A	G	.	.	MAF_INRAE=43.038;MAF_USDA=42.353
NC_035101.1	67945406	.	A	C	.	.	MAF_INRAE=43.038;MAF_USDA=42.353
NC_035101.1	67945437	.	G	A	.	.	MAF_INRAE=21.519;MAF_USDA=20.588
NC_035101.1	67945616	.	G	A	.	.	MAF_USDA=6.25
NC_035101.1	67945629	.	C	T	.	.	MAF_INRAE=4.167;MAF_USDA=8.824
NC_035101.1	67945794	.	G	A	.	.	MAF_USDA=3.279
NC_035101.1	67945808	.	G	T	.	.	MAF_INRAE=14.557
NC_035101.1	67945861	.	A	T	.	.	MAF_USDA=1.639
NC_035101.1	67945890	.	T	C	.	.	MAF_INRAE=10.526;MAF_USDA=21.176
NC_035101.1	67945895	.	C	T	.	.	MAF_INRAE=10.526;MAF_USDA=21.176
NC_035101.1	67945901	.	T	C	.	.	MAF_USDA=3.279
NC_035101.1	67945917	.	T	C	.	.	MAF_USDA=25.0
NC_035101.1	67945933	.	T	C	.	.	MAF_INRAE=10.526;MAF_USDA=32.53
NC_035101.1	67945938	.	T	C	.	.	MAF_USDA=8.333
NC_035101.1	67945949	.	C	T	.	.	MAF_USDA=39.583
NC_035101.1	67945954	.	T	C	.	.	MAF_INRAE=10.526
NC_035101.1	67946066	.	T	C	.	.	MAF_USDA=14.583
NC_035101.1	67946077	.	T	C	.	.	MAF_USDA=33.333
NC_035101.1	67946082	.	T	C	.	.	MAF_USDA=21.176
NC_035101.1	67946171	.	G	A	.	.	MAF_USDA=4.098
NC_035101.1	67946186	.	T	A	.	.	MAF_USDA=2.459
NC_035101.1	67946240	.	C	G	.	.	MAF_USDA=8.197
NC_035101.1	67946241	.	A	T	.	.	MAF_USDA=8.197
NC_035101.1	67946242	.	C	A	.	.	MAF_USDA=7.647
NC_035101.1	67946266	.	C	T	.	.	MAF_INRAE=21.519;MAF_USDA=20.588
NC_035101.1	67946420	.	G	A	.	.	MAF_INRAE=10.526;MAF_USDA=16.471
NC_035101.1	67946518	.	T	C	.	.	MAF_USDA=2.459
NC_035101.1	67946646	.	C	T	.	.	MAF_INRAE=36.076;MAF_USDA=9.412
NC_035101.1	67946675	.	A	C	.	.	MAF_INRAE=21.519;MAF_USDA=20.588
NC_035101.1	67946690	.	C	G	.	.	MAF_INRAE=18.333;MAF_USDA=14.583
NC_035101.1	67946720	.	G	T	.	.	MAF_INRAE=21.519;MAF_USDA=20.588
NC_035101.1	67946739	.	A	G	.	.	MAF_INRAE=17.722;MAF_USDA=13.529
NC_035101.1	67946857	.	G	T	.	.	MAF_USDA=9.412
NC_035101.1	67946880	.	T	G	.	.	MAF_USDA=1.639
NC_035101.1	67946890	.	T	G	.	.	MAF_INRAE=42.405;MAF_USDA=44.706
NC_035101.1	67946982	.	A	G	.	.	MAF_INRAE=21.519;MAF_USDA=20.588
NC_035101.1	67946999	.	T	C	.	.	MAF_USDA=4.098
NC_035101.1	67947008	.	G	A	.	.	MAF_USDA=10.417
NC_035101.1	67947013	.	A	C	.	.	MAF_USDA=10.417
NC_035101.1	67947018	.	G	T	.	.	MAF_INRAE=21.519;MAF_USDA=8.235
NC_035101.1	67947019	.	A	C	.	.	MAF_INRAE=8.333;MAF_USDA=8.824
NC_035101.1	67947025	.	A	T	.	.	MAF_USDA=10.417
NC_035101.1	67947030	.	T	C	.	.	MAF_USDA=10.417
NC_035101.1	67947063	.	A	C	.	.	MAF_INRAE=35.443;MAF_USDA=23.529
NC_035101.1	67947064	.	C	T	.	.	MAF_INRAE=21.519;MAF_USDA=19.412
NC_035101.1	67947072	.	G	A	.	.	MAF_INRAE=21.519;MAF_USDA=20.588
NC_035101.1	67947083	.	C	A	.	.	MAF_INRAE=21.519;MAF_USDA=21.176
NC_035101.1	67947095	.	C	T	.	.	MAF_INRAE=15.789;MAF_USDA=4.706
NC_035101.1	67947124	.	A	G	.	.	MAF_INRAE=36.076;MAF_USDA=22.941
NC_035101.1	67947140	.	A	G	.	.	MAF_INRAE=6.962;MAF_USDA=19.412
NC_035101.1	67947144	.	C	A	.	.	MAF_INRAE=36.076;MAF_USDA=24.118
NC_035101.1	67947191	.	G	A	.	.	MAF_INRAE=36.076;MAF_USDA=14.754
NC_035101.1	67947192	.	T	G	.	.	MAF_USDA=4.167
NC_035101.1	67947272	.	T	A	.	.	MAF_INRAE=15.789;MAF_USDA=6.471
NC_035101.1	67947293	.	A	G	.	.	MAF_INRAE=36.842;MAF_USDA=19.412
NC_035101.1	67947339	.	G	T	.	.	MAF_INRAE=43.671;MAF_USDA=37.349
NC_035101.1	67947511	.	G	T	.	.	MAF_INRAE=10.526;MAF_USDA=15.882
NC_035101.1	67947516	.	G	T	.	.	MAF_INRAE=10.526
NC_035101.1	67947519	.	T	A	.	.	MAF_INRAE=17.722;MAF_USDA=9.524
NC_035101.1	67947527	.	A	T	.	.	MAF_USDA=10.714
NC_035101.1	67947550	.	G	T	.	.	MAF_INRAE=10.526;MAF_USDA=24.118
NC_035101.1	67947566	.	C	T	.	.	MAF_INRAE=13.291;MAF_USDA=4.167
NC_035101.1	67947659	.	T	C	.	.	MAF_INRAE=26.316;MAF_USDA=42.941
NC_035101.1	67947660	.	A	G	.	.	MAF_USDA=41.765
NC_035101.1	67947690	.	A	C	.	.	MAF_INRAE=26.316;MAF_USDA=42.353
NC_035101.1	67947695	.	C	T	.	.	MAF_INRAE=10.526;MAF_USDA=22.353
NC_035101.1	67947696	.	C	A	.	.	MAF_USDA=42.353
NC_035101.1	67947732	.	T	C	.	.	MAF_INRAE=10.526;MAF_USDA=21.176
NC_035101.1	67947779	.	C	A	.	.	MAF_INRAE=18.333;MAF_USDA=5.294
NC_035101.1	67947866	.	G	T	.	.	MAF_USDA=2.459
NC_035101.1	67947872	.	C	T	.	.	MAF_USDA=8.235
NC_035101.1	67947881	.	C	G	.	.	MAF_INRAE=14.557;MAF_USDA=4.167
NC_035101.1	67947985	.	G	A	.	.	MAF_USDA=8.824
NC_035101.1	67948001	.	G	C	.	.	MAF_INRAE=14.557;MAF_USDA=4.167
NC_035101.1	67948139	.	C	A	.	.	MAF_INRAE=17.722;MAF_USDA=12.5
NC_035101.1	67948140	.	G	A	.	.	MAF_INRAE=8.333;MAF_USDA=12.941
NC_035101.1	67948148	.	T	A	.	.	MAF_USDA=1.639
NC_035101.1	67948325	.	G	A	.	.	MAF_USDA=9.412
NC_035101.1	67948369	.	C	T	.	.	MAF_USDA=5.294
NC_035101.1	67948370	.	T	A	.	.	MAF_USDA=5.294
NC_035101.1	67948518	.	C	A	.	.	MAF_USDA=3.279
NC_035101.1	67948570	.	T	A	.	.	MAF_USDA=10.588
NC_035101.1	67948582	.	C	T	.	.	MAF_INRAE=21.519;MAF_USDA=30.588
NC_035101.1	67948613	.	C	T	.	.	MAF_USDA=5.294
NC_035101.1	67948616	.	C	T	.	.	MAF_USDA=4.098
NC_035101.1	67948617	.	G	A	.	.	MAF_USDA=4.098
NC_035101.1	67948630	.	T	A	.	.	MAF_USDA=7.647
NC_035101.1	67948637	.	A	T	.	.	MAF_USDA=5.294
NC_035101.1	67948639	.	A	G	.	.	MAF_USDA=8.824
NC_035101.1	67948709	.	A	G	.	.	MAF_INRAE=21.519;MAF_USDA=19.412
NC_035101.1	67948789	.	A	C	.	.	MAF_USDA=18.75
NC_035101.1	67948801	.	G	T	.	.	MAF_USDA=16.667
NC_035101.1	67948957	.	G	A	.	.	MAF_USDA=6.25
NC_035101.1	67949055	.	A	C	.	.	MAF_USDA=31.25
NC_035101.1	67949146	.	T	C	.	.	MAF_INRAE=21.519;MAF_USDA=33.529
NC_035101.1	67949148	.	C	A	.	.	MAF_USDA=2.459
NC_035101.1	67949185	.	A	T	.	.	MAF_USDA=6.25
NC_035101.1	67949203	.	G	A	.	.	MAF_INRAE=21.519;MAF_USDA=25.882
NC_035101.1	67949270	.	G	A	.	.	MAF_USDA=1.639
NC_035101.1	67949285	.	A	G	.	.	MAF_INRAE=21.519;MAF_USDA=33.529
NC_035101.1	67949312	.	G	C	.	.	MAF_USDA=10.0
NC_035101.1	67949319	.	A	G	.	.	MAF_INRAE=21.519;MAF_USDA=34.118
NC_035101.1	67949369	.	G	C	.	.	MAF_INRAE=36.076;MAF_USDA=9.412
NC_035101.1	67949437	.	G	T	.	.	MAF_USDA=6.25
NC_035101.1	67949492	.	G	T	.	.	MAF_USDA=3.529
NC_035101.1	67949504	.	C	T	.	.	MAF_USDA=1.639
NC_035101.1	67949541	.	G	T	.	.	MAF_USDA=1.639
NC_035101.1	67949543	.	C	A	.	.	MAF_INRAE=36.076;MAF_USDA=9.412
NC_035101.1	67949625	.	G	A	.	.	MAF_USDA=7.647
NC_035101.1	67949671	.	T	C	.	.	MAF_INRAE=15.789;MAF_USDA=23.529
NC_035101.1	67949672	.	G	A	.	.	MAF_USDA=2.459
NC_035101.1	67949693	.	T	G	.	.	MAF_USDA=8.824
NC_035101.1	67949718	.	C	T	.	.	MAF_USDA=1.639
NC_035101.1	67949734	.	A	G	.	.	MAF_INRAE=27.5;MAF_USDA=39.412
NC_035101.1	67949743	.	A	G	.	.	MAF_INRAE=9.167;MAF_USDA=42.941
NC_035101.1	67949745	.	G	T	.	.	MAF_INRAE=4.167;MAF_USDA=4.167
NC_035101.1	67949747	.	T	G	.	.	MAF_INRAE=9.167;MAF_USDA=35.882
NC_035101.1	67949755	.	A	G	.	.	MAF_INRAE=9.167;MAF_USDA=32.787
NC_035101.1	67949798	.	G	A	.	.	MAF_USDA=1.639
NC_035101.1	67949811	.	C	T	.	.	MAF_INRAE=22.152;MAF_USDA=29.167
NC_035101.1	67949914	.	G	A	.	.	MAF_INRAE=21.519;MAF_USDA=37.647
NC_035101.1	67949957	.	G	A	.	.	MAF_INRAE=27.848;MAF_USDA=20.0
NC_035101.1	67949979	.	G	A	.	.	MAF_INRAE=4.167;MAF_USDA=10.588
NC_035101.1	67949997	.	A	G	.	.	MAF_USDA=8.197
NC_035101.1	67950032	.	C	A	.	.	MAF_USDA=4.167
NC_035101.1	67950033	.	T	A	.	.	MAF_USDA=4.167
NC_035101.1	67950076	.	C	T	.	.	MAF_USDA=1.639
NC_035101.1	67950077	.	G	A	.	.	MAF_USDA=1.639
NC_035101.1	67950083	.	A	C	.	.	MAF_USDA=2.459
NC_035101.1	67950092	.	C	T	.	.	MAF_INRAE=18.333;MAF_USDA=14.706
NC_035101.1	67950133	.	C	A	.	.	MAF_INRAE=17.5;MAF_USDA=19.412
NC_035101.1	67950137	.	C	A	.	.	MAF_USDA=9.836
NC_035101.1	67950172	.	G	A	.	.	MAF_INRAE=18.333;MAF_USDA=22.941
NC_035101.1	67950212	.	G	C	.	.	MAF_USDA=1.639
NC_035101.1	67950277	.	T	G	.	.	MAF_INRAE=15.19;MAF_USDA=12.941
NC_035101.1	67950324	.	A	G	.	.	MAF_INRAE=45.57;MAF_USDA=50.0
NC_035101.1	67950407	.	A	C	.	.	MAF_USDA=2.941
NC_035101.1	67950479	.	G	A	.	.	MAF_INRAE=2.5
NC_035101.1	67950493	.	A	C	.	.	MAF_USDA=4.098
NC_035101.1	67950560	.	G	A	.	.	MAF_USDA=9.412
NC_035101.1	67950584	.	G	T	.	.	MAF_USDA=4.098
NC_035101.1	67950593	.	C	T	.	.	MAF_INRAE=33.544;MAF_USDA=10.0
NC_035101.1	67950603	.	C	T	.	.	MAF_USDA=6.471
NC_035101.1	67950607	.	G	A	.	.	MAF_USDA=7.377
NC_035101.1	67950615	.	C	T	.	.	MAF_INRAE=13.924;MAF_USDA=6.25
NC_035101.1	67950616	.	G	C	.	.	MAF_INRAE=28.333;MAF_USDA=22.353
NC_035101.1	67950621	.	G	A	.	.	MAF_INRAE=18.333;MAF_USDA=13.529
NC_035101.1	67950632	.	G	T	.	.	MAF_USDA=5.738
NC_035101.1	67950635	.	A	G	.	.	MAF_USDA=1.639
NC_035101.1	67950640	.	A	C	.	.	MAF_USDA=4.918
NC_035101.1	67950643	.	C	A	.	.	MAF_USDA=4.098
NC_035101.1	67950645	.	T	C	.	.	MAF_USDA=4.167
NC_035101.1	67950650	.	A	G	.	.	MAF_USDA=9.016
NC_035101.1	67950658	.	A	C	.	.	MAF_INRAE=7.5
NC_035101.1	67950662	.	A	C	.	.	MAF_INRAE=26.667;MAF_USDA=27.083
NC_035101.1	67950663	.	A	G	.	.	MAF_USDA=2.459
NC_035101.1	67950665	.	G	A	.	.	MAF_INRAE=5.833;MAF_USDA=7.377
NC_035101.1	67950668	.	G	A	.	.	MAF_INRAE=5.0;MAF_USDA=18.824
NC_035101.1	67950672	.	A	G	.	.	MAF_USDA=9.016
NC_035101.1	67950674	.	T	C	.	.	MAF_INRAE=5.833;MAF_USDA=8.197
NC_035101.1	67950676	.	G	T	.	.	MAF_INRAE=5.833;MAF_USDA=8.197
NC_035101.1	67950688	.	G	A	.	.	MAF_USDA=5.738
NC_035101.1	67950690	.	T	C	.	.	MAF_USDA=4.098
NC_035101.1	67950701	.	T	A	.	.	MAF_USDA=18.75
NC_035101.1	67950718	.	G	A	.	.	MAF_USDA=1.639
NC_035101.1	67950734	.	C	T	.	.	MAF_USDA=3.279
NC_035101.1	67950760	.	T	C	.	.	MAF_USDA=9.016
NC_035101.1	67950775	.	A	T	.	.	MAF_USDA=10.417
NC_035101.1	67950793	.	T	C	.	.	MAF_INRAE=1.667;MAF_USDA=25.294
NC_035101.1	67950820	.	C	A	.	.	MAF_USDA=3.279
NC_035101.1	67950824	.	G	A	.	.	MAF_USDA=15.574
NC_035101.1	67950831	.	G	A	.	.	MAF_USDA=1.639
NC_035101.1	67950838	.	T	C	.	.	MAF_USDA=12.295
NC_035101.1	67950852	.	T	C	.	.	MAF_USDA=16.393
NC_035101.1	67950865	.	C	A	.	.	MAF_USDA=1.639
NC_035101.1	67950869	.	G	A	.	.	MAF_INRAE=1.667;MAF_USDA=1.639
NC_035101.1	67950871	.	G	A	.	.	MAF_USDA=9.016
NC_035101.1	67950876	.	A	T	.	.	MAF_INRAE=3.333;MAF_USDA=17.059
NC_035101.1	67950891	.	G	A	.	.	MAF_USDA=6.25
NC_035101.1	67950892	.	T	G	.	.	MAF_USDA=5.882
NC_035101.1	67950896	.	A	G	.	.	MAF_USDA=16.393
NC_035101.1	67950900	.	T	C	.	.	MAF_INRAE=3.333
NC_035101.1	67950908	.	A	G	.	.	MAF_INRAE=5.0
NC_035101.1	67950919	.	G	T	.	.	MAF_USDA=6.557
NC_035101.1	67950924	.	G	T	.	.	MAF_USDA=11.475
NC_035101.1	67950932	.	T	G	.	.	MAF_USDA=6.557
NC_035101.1	67950935	.	C	T	.	.	MAF_USDA=8.824
NC_035101.1	67950997	.	A	T	.	.	MAF_USDA=6.25
NC_035101.1	67951000	.	A	T	.	.	MAF_USDA=6.25
NC_035101.1	67951025	.	T	A	.	.	MAF_USDA=2.459
NC_035101.1	67951054	.	G	A	.	.	MAF_INRAE=1.667
NC_035101.1	67951056	.	T	A	.	.	MAF_INRAE=1.667
NC_035101.1	67951131	.	G	A	.	.	MAF_INRAE=5.0;MAF_USDA=25.882
NC_035101.1	67951188	.	G	C	.	.	MAF_USDA=3.529
NC_035101.1	67951274	.	C	A	.	.	MAF_INRAE=46.203;MAF_USDA=50.0
NC_035101.1	67951275	.	T	A	.	.	MAF_USDA=1.639
NC_035101.1	67951293	.	T	A	.	.	MAF_INRAE=45.57;MAF_USDA=31.25
NC_035101.1	67951298	.	A	C	.	.	MAF_USDA=10.588
NC_035101.1	67951307	.	T	G	.	.	MAF_USDA=1.639
NC_035101.1	67951329	.	C	T	.	.	MAF_INRAE=27.848;MAF_USDA=14.754
NC_035101.1	67951344	.	A	G	.	.	MAF_INRAE=18.333;MAF_USDA=16.471
NC_035101.1	67951362	.	A	C	.	.	MAF_INRAE=27.848;MAF_USDA=17.647
NC_035101.1	67951368	.	T	A	.	.	MAF_USDA=5.882
NC_035101.1	67951406	.	A	G	.	.	MAF_INRAE=4.167;MAF_USDA=15.294
NC_035101.1	67951409	.	G	A	.	.	MAF_INRAE=4.167;MAF_USDA=18.235
NC_035101.1	67951415	.	C	A	.	.	MAF_INRAE=4.167;MAF_USDA=17.059
NC_035101.1	67951423	.	A	C	.	.	MAF_INRAE=9.494;MAF_USDA=2.459
NC_035101.1	67951425	.	T	C	.	.	MAF_USDA=1.639
NC_035101.1	67951427	.	G	T	.	.	MAF_USDA=1.639
NC_035101.1	67951433	.	A	G	.	.	MAF_USDA=1.639
NC_035101.1	67951439	.	T	C	.	.	MAF_INRAE=41.139;MAF_USDA=30.0
NC_035101.1	67951442	.	C	T	.	.	MAF_INRAE=9.167
NC_035101.1	67951443	.	C	A	.	.	MAF_INRAE=9.167;MAF_USDA=10.0
NC_035101.1	67951445	.	C	T	.	.	MAF_USDA=1.639
NC_035101.1	67951447	.	T	A	.	.	MAF_INRAE=36.076;MAF_USDA=18.824
NC_035101.1	67951454	.	T	A	.	.	MAF_INRAE=23.418;MAF_USDA=8.824
NC_035101.1	67951455	.	G	T	.	.	MAF_INRAE=27.5;MAF_USDA=8.824
NC_035101.1	67951462	.	A	G	.	.	MAF_INRAE=27.848;MAF_USDA=17.647
NC_035101.1	67951472	.	T	G	.	.	MAF_INRAE=18.333;MAF_USDA=14.706
NC_035101.1	67951482	.	G	T	.	.	MAF_INRAE=27.848;MAF_USDA=34.118
NC_035101.1	67951485	.	A	T	.	.	MAF_INRAE=27.848;MAF_USDA=24.706
NC_035101.1	67951487	.	A	G	.	.	MAF_INRAE=28.333;MAF_USDA=17.647
NC_035101.1	67951494	.	C	T	.	.	MAF_USDA=4.918
NC_035101.1	67951501	.	G	A	.	.	MAF_USDA=1.639
NC_035101.1	67951502	.	C	T	.	.	MAF_USDA=4.098
NC_035101.1	67951504	.	A	C	.	.	MAF_USDA=5.738
NC_035101.1	67951515	.	A	G	.	.	MAF_USDA=4.098
NC_035101.1	67951537	.	T	G	.	.	MAF_USDA=1.639
NC_035101.1	67951540	.	G	A	.	.	MAF_USDA=12.295
NC_035101.1	67951550	.	T	C	.	.	MAF_INRAE=36.076;MAF_USDA=9.412
NC_035101.1	67951608	.	C	T	.	.	MAF_INRAE=14.557;MAF_USDA=7.647
NC_035101.1	67951627	.	A	G	.	.	MAF_USDA=4.918
NC_035101.1	67951630	.	C	T	.	.	MAF_INRAE=46.203;MAF_USDA=45.882
NC_035101.1	67951652	.	C	A	.	.	MAF_INRAE=17.722;MAF_USDA=27.059
NC_035101.1	67951676	.	C	T	.	.	MAF_INRAE=4.167;MAF_USDA=7.738
NC_035101.1	67951679	.	C	T	.	.	MAF_INRAE=18.354;MAF_USDA=35.714
NC_035101.1	67951721	.	T	C	.	.	MAF_INRAE=43.671;MAF_USDA=46.471
NC_035101.1	67952062	.	C	T	.	.	MAF_INRAE=50.0;MAF_USDA=36.471
NC_035101.1	67952118	.	A	T	.	.	MAF_USDA=1.639
NC_035101.1	67952139	.	A	G	.	.	MAF_INRAE=18.354;MAF_USDA=24.118
NC_035101.1	67952157	.	A	T	.	.	MAF_INRAE=18.333;MAF_USDA=5.294
NC_035101.1	67952189	.	G	T	.	.	MAF_INRAE=46.203;MAF_USDA=48.235
NC_035101.1	67952249	.	G	A	.	.	MAF_USDA=4.167
NC_035101.1	67952276	.	G	A	.	.	MAF_USDA=9.412
NC_035101.1	67952304	.	T	A	.	.	MAF_USDA=16.667
NC_035101.1	67952317	.	G	T	.	.	MAF_USDA=16.667
NC_035101.1	67952325	.	C	A	.	.	MAF_USDA=16.667
NC_035101.1	67952389	.	C	T	.	.	MAF_INRAE=27.215;MAF_USDA=18.824
NC_035101.1	67952436	.	C	T	.	.	MAF_USDA=8.824
NC_035101.1	67952448	.	A	G	.	.	MAF_INRAE=18.354;MAF_USDA=8.824
NC_035101.1	67952457	.	T	C	.	.	MAF_INRAE=45.57;MAF_USDA=20.0
NC_035101.1	67952461	.	C	G	.	.	MAF_USDA=1.639
NC_035101.1	67952467	.	C	A	.	.	MAF_USDA=1.639
NC_035101.1	67952503	.	A	G	.	.	MAF_INRAE=36.076;MAF_USDA=7.647
NC_035101.1	67952527	.	C	T	.	.	MAF_USDA=4.918
NC_035101.1	67952543	.	C	T	.	.	MAF_INRAE=49.367;MAF_USDA=35.294
NC_035101.1	67952546	.	T	G	.	.	MAF_INRAE=36.667;MAF_USDA=32.941
NC_035101.1	67952564	.	G	A	.	.	MAF_INRAE=36.076;MAF_USDA=8.824
NC_035101.1	67952593	.	C	T	.	.	MAF_USDA=7.647
NC_035101.1	67952638	.	C	A	.	.	MAF_USDA=8.235
NC_035101.1	67952675	.	G	A	.	.	MAF_USDA=5.882
NC_035101.1	67952676	.	A	G	.	.	MAF_INRAE=5.063;MAF_USDA=35.294
NC_035101.1	67952693	.	A	C	.	.	MAF_USDA=1.639
NC_035101.1	67952694	.	A	C	.	.	MAF_USDA=1.639
NC_035101.1	67952737	.	T	C	.	.	MAF_USDA=1.639
NC_035101.1	67952739	.	C	T	.	.	MAF_INRAE=41.772;MAF_USDA=35.294
NC_035101.1	67952782	.	C	T	.	.	MAF_USDA=10.0
NC_035101.1	67952819	.	C	T	.	.	MAF_INRAE=2.5;MAF_USDA=1.639
NC_035101.1	67952820	.	A	G	.	.	MAF_INRAE=34.167;MAF_USDA=46.471
NC_035101.1	67952825	.	A	G	.	.	MAF_INRAE=2.5
NC_035101.1	67952915	.	G	T	.	.	MAF_USDA=4.098
NC_035101.1	67952921	.	A	C	.	.	MAF_USDA=6.557
NC_035101.1	67952960	.	T	A	.	.	MAF_USDA=18.072
NC_035101.1	67952996	.	T	C	.	.	MAF_INRAE=20.0;MAF_USDA=33.333
NC_035101.1	67953024	.	A	T	.	.	MAF_USDA=2.459
NC_035101.1	67953025	.	G	A	.	.	MAF_USDA=2.459
NC_035101.1	67953061	.	A	G	.	.	MAF_USDA=4.098
NC_035101.1	67953068	.	A	G	.	.	MAF_USDA=6.557
NC_035101.1	67953080	.	G	T	.	.	MAF_USDA=6.25
NC_035101.1	67953118	.	A	G	.	.	MAF_USDA=2.459
NC_035101.1	67953128	.	T	C	.	.	MAF_USDA=1.639
NC_035101.1	67953149	.	C	G	.	.	MAF_INRAE=31.013;MAF_USDA=17.647
NC_035101.1	67953236	.	A	G	.	.	MAF_INRAE=25.316;MAF_USDA=15.294
NC_035101.1	67953280	.	T	G	.	.	MAF_INRAE=41.139;MAF_USDA=43.75
NC_035101.1	67953411	.	C	T	.	.	MAF_USDA=11.364
NC_035101.1	67953417	.	C	A	.	.	MAF_INRAE=19.167;MAF_USDA=5.294
NC_035101.1	67953425	.	C	T	.	.	MAF_USDA=1.639
NC_035101.1	67953426	.	T	G	.	.	MAF_USDA=3.279
NC_035101.1	67953468	.	T	C	.	.	MAF_INRAE=25.949;MAF_USDA=19.412
NC_035101.1	67953518	.	T	C	.	.	MAF_INRAE=26.667;MAF_USDA=47.059
NC_035101.1	67953548	.	A	C	.	.	MAF_USDA=7.647
NC_035101.1	67953556	.	T	G	.	.	MAF_USDA=3.571
NC_035101.1	67953567	.	G	T	.	.	MAF_USDA=28.235
NC_035101.1	67953581	.	A	T	.	.	MAF_USDA=12.5
NC_035101.1	67953589	.	T	C	.	.	MAF_USDA=32.941
NC_035101.1	67953688	.	G	A	.	.	MAF_USDA=2.459
NC_035101.1	67953691	.	C	A	.	.	MAF_USDA=2.459
NC_035101.1	67953697	.	A	T	.	.	MAF_USDA=1.639
NC_035101.1	67953751	.	T	A	.	.	MAF_INRAE=26.316;MAF_USDA=17.647
NC_035101.1	67953888	.	T	C	.	.	MAF_USDA=5.833
NC_035101.1	67953908	.	T	C	.	.	MAF_USDA=3.279
NC_035101.1	67953912	.	C	G	.	.	MAF_USDA=1.639
NC_035101.1	67953927	.	A	G	.	.	MAF_USDA=4.918
NC_035101.1	67954002	.	G	T	.	.	MAF_USDA=7.059
NC_035101.1	67954039	.	A	G	.	.	MAF_USDA=23.529
NC_035101.1	67954181	.	C	T	.	.	MAF_USDA=12.295
NC_035101.1	67954195	.	G	A	.	.	MAF_USDA=12.295
NC_035101.1	67954203	.	G	C	.	.	MAF_USDA=2.459
NC_035101.1	67954274	.	A	G	.	.	MAF_INRAE=18.333;MAF_USDA=5.294
NC_035101.1	67954424	.	A	T	.	.	MAF_INRAE=14.557;MAF_USDA=4.706
NC_035101.1	67954427	.	C	T	.	.	MAF_INRAE=4.167;MAF_USDA=3.529
NC_035101.1	67954429	.	A	C	.	.	MAF_USDA=2.459
NC_035101.1	67954449	.	A	G	.	.	MAF_INRAE=18.333;MAF_USDA=7.059
NC_035101.1	67954538	.	T	G	.	.	MAF_USDA=1.639
NC_035101.1	67954585	.	T	A	.	.	MAF_INRAE=41.139;MAF_USDA=27.059
NC_035101.1	67954595	.	A	G	.	.	MAF_USDA=1.639
NC_035101.1	67954614	.	T	C	.	.	MAF_INRAE=27.215;MAF_USDA=11.176
NC_035101.1	67954625	.	A	C	.	.	MAF_INRAE=27.215
NC_035101.1	67954678	.	A	G	.	.	MAF_INRAE=15.789;MAF_USDA=2.941
NC_035101.1	67954685	.	T	A	.	.	MAF_INRAE=15.789
NC_035101.1	67954709	.	C	A	.	.	MAF_USDA=2.459
NC_035101.1	67954725	.	C	G	.	.	MAF_INRAE=9.494;MAF_USDA=4.098
NC_035101.1	67954740	.	G	T	.	.	MAF_USDA=7.377
NC_035101.1	67954757	.	A	C	.	.	MAF_USDA=1.639
NC_035101.1	67954763	.	T	A	.	.	MAF_INRAE=49.367;MAF_USDA=17.647
NC_035101.1	67954854	.	G	C	.	.	MAF_USDA=6.25
NC_035101.1	67954867	.	C	A	.	.	MAF_USDA=4.098
NC_035101.1	67954893	.	C	A	.	.	MAF_INRAE=18.354;MAF_USDA=6.471
NC_035101.1	67954941	.	C	A	.	.	MAF_INRAE=14.557;MAF_USDA=3.529
NC_035101.1	67954969	.	G	T	.	.	MAF_USDA=3.279
NC_035101.1	67954976	.	G	A	.	.	MAF_USDA=20.492
NC_035101.1	67955044	.	A	G	.	.	MAF_INRAE=14.557;MAF_USDA=4.706
NC_035101.1	67955075	.	T	G	.	.	MAF_INRAE=14.557;MAF_USDA=4.706
NC_035101.1	67955120	.	A	T	.	.	MAF_USDA=3.279
NC_035101.1	67955180	.	C	T	.	.	MAF_INRAE=14.557;MAF_USDA=4.118
NC_035101.1	67955218	.	G	A	.	.	MAF_INRAE=14.557;MAF_USDA=3.529
NC_035101.1	67955461	.	A	G	.	.	MAF_USDA=16.393
NC_035101.1	67955488	.	C	T	.	.	MAF_INRAE=4.167;MAF_USDA=2.941
NC_035101.1	67955489	.	G	A	.	.	MAF_INRAE=32.911;MAF_USDA=45.882
NC_035101.1	67955519	.	A	T	.	.	MAF_USDA=1.639
NC_035101.1	67955532	.	A	G	.	.	MAF_USDA=18.033
NC_035101.1	67955583	.	A	G	.	.	MAF_INRAE=14.557;MAF_USDA=3.529
NC_035101.1	67955739	.	A	G	.	.	MAF_USDA=1.639
NC_035101.1	67955765	.	G	A	.	.	MAF_USDA=18.033
NC_035101.1	67955803	.	T	A	.	.	MAF_INRAE=18.333;MAF_USDA=7.059
NC_035101.1	67955841	.	C	T	.	.	MAF_USDA=12.941
NC_035101.1	67955920	.	C	T	.	.	MAF_INRAE=19.167;MAF_USDA=21.176
NC_035101.1	67955931	.	C	A	.	.	MAF_USDA=18.852
NC_035101.1	67955952	.	T	C	.	.	MAF_INRAE=19.167;MAF_USDA=21.176
NC_035101.1	67956060	.	C	T	.	.	MAF_USDA=17.213
NC_035101.1	67956066	.	G	A	.	.	MAF_USDA=17.213
NC_035101.1	67956092	.	G	A	.	.	MAF_USDA=15.574
NC_035101.1	67956097	.	C	T	.	.	MAF_USDA=4.098
NC_035101.1	67956110	.	A	C	.	.	MAF_USDA=18.235
NC_035101.1	67957088	.	T	G	.	.	MAF_USDA=6.471
NC_035101.1	67957150	.	C	A	.	.	MAF_USDA=1.639
NC_035101.1	67957151	.	A	C	.	.	MAF_USDA=1.667
NC_035101.1	67957221	.	G	A	.	.	MAF_INRAE=18.333;MAF_USDA=7.059
NC_035101.1	67957240	.	G	A	.	.	MAF_INRAE=19.167;MAF_USDA=20.588
NC_035101.1	67957386	.	G	T	.	.	MAF_INRAE=19.167;MAF_USDA=20.0
NC_035101.1	67957389	.	A	C	.	.	MAF_USDA=7.647
NC_035101.1	67957398	.	C	A	.	.	MAF_INRAE=14.557;MAF_USDA=3.529
NC_035101.1	67957423	.	T	A	.	.	MAF_USDA=2.941
NC_035101.1	67957436	.	G	T	.	.	MAF_USDA=7.647
NC_035101.1	67957437	.	C	A	.	.	MAF_INRAE=18.333;MAF_USDA=7.059
NC_035101.1	67957544	.	C	T	.	.	MAF_USDA=1.639
NC_035101.1	67957572	.	G	A	.	.	MAF_INRAE=4.167;MAF_USDA=4.118
NC_035101.1	67957726	.	A	T	.	.	MAF_USDA=1.639
NC_035101.1	67957729	.	C	T	.	.	MAF_USDA=7.647
NC_035101.1	67957838	.	C	A	.	.	MAF_INRAE=19.167;MAF_USDA=19.412
NC_035101.1	67957858	.	T	C	.	.	MAF_USDA=4.118
NC_035101.1	67957860	.	C	T	.	.	MAF_INRAE=17.5;MAF_USDA=7.059
NC_035101.1	67957861	.	C	G	.	.	MAF_USDA=1.639
NC_035101.1	67957863	.	A	G	.	.	MAF_INRAE=18.333;MAF_USDA=18.235
NC_035101.1	67958254	.	G	A	.	.	MAF_USDA=8.824
NC_035101.1	67958263	.	A	C	.	.	MAF_INRAE=13.333;MAF_USDA=17.647
NC_035101.1	67958267	.	T	G	.	.	MAF_USDA=8.824
NC_035101.1	67958311	.	T	C	.	.	MAF_INRAE=15.833;MAF_USDA=18.235
NC_035101.1	67958348	.	A	G	.	.	MAF_USDA=7.377
NC_035101.1	67958383	.	A	T	.	.	MAF_INRAE=47.468;MAF_USDA=20.588
NC_035101.1	67958417	.	G	A	.	.	MAF_USDA=4.118
NC_035101.1	67958455	.	G	A	.	.	MAF_INRAE=15.789;MAF_USDA=2.941
NC_035101.1	67958509	.	T	C	.	.	MAF_INRAE=19.167;MAF_USDA=20.588
NC_035101.1	67958607	.	G	A	.	.	MAF_USDA=2.941
NC_035101.1	67958636	.	T	A	.	.	MAF_INRAE=18.333;MAF_USDA=20.588
NC_035101.1	67958637	.	G	T	.	.	MAF_USDA=1.639
NC_035101.1	67958676	.	G	A	.	.	MAF_USDA=10.656
NC_035101.1	67958703	.	C	T	.	.	MAF_INRAE=5.833;MAF_USDA=11.765
NC_035101.1	67958776	.	C	T	.	.	MAF_USDA=4.918
NC_035101.1	67958903	.	G	T	.	.	MAF_INRAE=18.333;MAF_USDA=5.294
NC_035101.1	67958934	.	C	T	.	.	MAF_INRAE=4.167;MAF_USDA=2.941
NC_035101.1	67958937	.	G	A	.	.	MAF_USDA=2.459
NC_035101.1	67959015	.	T	C	.	.	MAF_USDA=9.016
NC_035101.1	67959038	.	C	T	.	.	MAF_USDA=2.459
NC_035101.1	67959042	.	G	A	.	.	MAF_USDA=6.557
NC_035101.1	67959099	.	T	C	.	.	MAF_USDA=6.557
NC_035101.1	67959432	.	C	T	.	.	MAF_USDA=7.377
NC_035101.1	67959444	.	C	T	.	.	MAF_USDA=2.459
NC_035101.1	67959485	.	T	C	.	.	MAF_USDA=7.059
NC_035101.1	67959493	.	T	A	.	.	MAF_USDA=3.279
NC_035101.1	67959514	.	A	T	.	.	MAF_USDA=1.639
NC_035101.1	67959519	.	C	A	.	.	MAF_INRAE=18.333;MAF_USDA=7.647
NC_035101.1	67959541	.	G	T	.	.	MAF_USDA=4.918
NC_035101.1	67959575	.	G	T	.	.	MAF_INRAE=19.167;MAF_USDA=20.588
NC_035101.1	67959629	.	T	A	.	.	MAF_USDA=18.033
NC_035101.1	67959728	.	T	C	.	.	MAF_USDA=1.639
NC_035101.1	67959829	.	C	T	.	.	MAF_INRAE=4.167;MAF_USDA=3.279
NC_035101.1	67959848	.	A	C	.	.	MAF_USDA=7.647
NC_035101.1	67959854	.	C	A	.	.	MAF_USDA=6.471
NC_035101.1	67960043	.	T	C	.	.	MAF_USDA=1.639
NC_035101.1	67960057	.	C	G	.	.	MAF_INRAE=19.167;MAF_USDA=15.294
NC_035101.1	67960143	.	T	C	.	.	MAF_USDA=6.557
NC_035101.1	67960232	.	A	G	.	.	MAF_USDA=3.279
NC_035101.1	67960273	.	C	T	.	.	MAF_USDA=6.471
NC_035101.1	67960365	.	C	T	.	.	MAF_USDA=2.459
NC_035101.1	67960504	.	G	A	.	.	MAF_INRAE=9.494;MAF_USDA=1.639
NC_035101.1	67960544	.	T	C	.	.	MAF_USDA=12.295
NC_035101.1	67960545	.	A	C	.	.	MAF_USDA=1.639
NC_035101.1	67960628	.	G	T	.	.	MAF_INRAE=14.557;MAF_USDA=4.118
NC_035101.1	67960689	.	G	A	.	.	MAF_USDA=4.918
NC_035101.1	67960702	.	T	C	.	.	MAF_USDA=1.639
NC_035101.1	67960754	.	C	T	.	.	MAF_USDA=15.882
NC_035101.1	67960761	.	A	C	.	.	MAF_USDA=15.882
NC_035101.1	67960779	.	C	T	.	.	MAF_USDA=2.459
NC_035101.1	67960851	.	C	T	.	.	MAF_INRAE=19.167;MAF_USDA=22.941
NC_035101.1	67960852	.	C	A	.	.	MAF_INRAE=19.167;MAF_USDA=22.353
NC_035101.1	67960886	.	C	A	.	.	MAF_USDA=2.459
NC_035101.1	67960895	.	A	T	.	.	MAF_USDA=7.059
NC_035101.1	67960901	.	T	C	.	.	MAF_USDA=14.118
NC_035101.1	67960934	.	T	G	.	.	MAF_USDA=5.738
NC_035101.1	67960948	.	G	A	.	.	MAF_USDA=1.639
NC_035101.1	67960968	.	C	A	.	.	MAF_INRAE=15.823;MAF_USDA=20.833
NC_035101.1	67961068	.	A	G	.	.	MAF_USDA=14.118
NC_035101.1	67961092	.	G	A	.	.	MAF_USDA=29.412
NC_035101.1	67961232	.	C	T	.	.	MAF_USDA=6.557
NC_035101.1	67961261	.	T	C	.	.	MAF_USDA=4.098
NC_035101.1	67961307	.	C	A	.	.	MAF_USDA=3.529
NC_035101.1	67961329	.	G	T	.	.	MAF_USDA=16.471
NC_035101.1	67961491	.	A	G	.	.	MAF_INRAE=10.526;MAF_USDA=4.167
NC_035101.1	67961534	.	A	T	.	.	MAF_USDA=18.235
NC_035101.1	67961588	.	C	G	.	.	MAF_INRAE=23.418;MAF_USDA=4.118
NC_035101.1	67961841	.	A	G	.	.	MAF_INRAE=4.43;MAF_USDA=4.118
NC_035101.1	67961854	.	G	T	.	.	MAF_USDA=5.738
NC_035101.1	67961915	.	C	A	.	.	MAF_INRAE=18.333;MAF_USDA=5.294
NC_035101.1	67961985	.	A	T	.	.	MAF_INRAE=17.5;MAF_USDA=5.294
NC_035101.1	67962187	.	G	A	.	.	MAF_USDA=1.639
NC_035101.1	67962208	.	A	C	.	.	MAF_USDA=9.016
NC_035101.1	67962281	.	G	T	.	.	MAF_USDA=3.529
NC_035101.1	67962573	.	C	A	.	.	MAF_INRAE=10.526
NC_035101.1	67962674	.	G	A	.	.	MAF_USDA=4.167
NC_035101.1	67962678	.	C	A	.	.	MAF_USDA=1.667
NC_035101.1	67962901	.	T	C	.	.	MAF_USDA=5.738
NC_035101.1	67962922	.	C	A	.	.	MAF_INRAE=31.646;MAF_USDA=20.588
NC_035101.1	67962924	.	T	G	.	.	MAF_INRAE=5.063;MAF_USDA=11.765
NC_035101.1	67962938	.	G	T	.	.	MAF_USDA=9.836
NC_035101.1	67962960	.	A	C	.	.	MAF_INRAE=31.646;MAF_USDA=18.824
NC_035101.1	67962980	.	T	A	.	.	MAF_INRAE=16.456;MAF_USDA=11.765
NC_035101.1	67962988	.	A	T	.	.	MAF_INRAE=16.456;MAF_USDA=11.765
NC_035101.1	67963015	.	T	G	.	.	MAF_USDA=4.706
NC_035101.1	67963017	.	G	C	.	.	MAF_USDA=4.706
NC_035101.1	67963033	.	T	G	.	.	MAF_INRAE=31.646;MAF_USDA=18.824
NC_035101.1	67963078	.	C	A	.	.	MAF_INRAE=12.025
NC_035101.1	67963160	.	C	T	.	.	MAF_INRAE=18.333;MAF_USDA=6.471
NC_035101.1	67963168	.	T	A	.	.	MAF_USDA=4.098
NC_035101.1	67963173	.	C	G	.	.	MAF_INRAE=9.494;MAF_USDA=11.765
NC_035101.1	67963194	.	A	T	.	.	MAF_USDA=3.279
NC_035101.1	67963243	.	T	A	.	.	MAF_INRAE=16.456;MAF_USDA=11.765
NC_035101.1	67963363	.	T	G	.	.	MAF_USDA=2.459
NC_035101.1	67963485	.	C	T	.	.	MAF_USDA=10.656
NC_035101.1	67963611	.	G	A	.	.	MAF_USDA=13.529
NC_035101.1	67963690	.	T	G	.	.	MAF_INRAE=20.886;MAF_USDA=29.762
NC_035101.1	67963714	.	G	A	.	.	MAF_INRAE=18.333;MAF_USDA=5.294
NC_035101.1	67964578	.	C	A	.	.	MAF_INRAE=28.481;MAF_USDA=31.176
NC_035101.1	67964604	.	G	A	.	.	MAF_INRAE=21.519;MAF_USDA=40.0
NC_035101.1	67964752	.	G	A	.	.	MAF_USDA=1.639
NC_035101.1	67964876	.	A	T	.	.	MAF_INRAE=49.367;MAF_USDA=23.529
NC_035101.1	67964915	.	C	T	.	.	MAF_USDA=2.459
NC_035101.1	67964938	.	G	A	.	.	MAF_INRAE=9.494;MAF_USDA=7.647
NC_035101.1	67965116	.	T	C	.	.	MAF_USDA=3.279
NC_035101.1	67965201	.	C	T	.	.	MAF_INRAE=10.526;MAF_USDA=4.167
NC_035101.1	67965214	.	C	G	.	.	MAF_USDA=5.738
NC_035101.1	67965301	.	A	G	.	.	MAF_USDA=1.639
NC_035101.1	67965412	.	G	A	.	.	MAF_INRAE=5.063;MAF_USDA=14.706
NC_035101.1	67965417	.	A	T	.	.	MAF_USDA=4.167
NC_035101.1	67965423	.	A	C	.	.	MAF_USDA=4.098
NC_035101.1	67965424	.	T	A	.	.	MAF_USDA=3.279
NC_035101.1	67965441	.	G	T	.	.	MAF_USDA=3.279
NC_035101.1	67965445	.	G	A	.	.	MAF_USDA=3.279
NC_035101.1	67965447	.	A	G	.	.	MAF_INRAE=31.646;MAF_USDA=27.059
NC_035101.1	67965452	.	A	G	.	.	MAF_USDA=3.279
NC_035101.1	67965455	.	G	A	.	.	MAF_USDA=1.639
NC_035101.1	67965468	.	A	C	.	.	MAF_USDA=1.639
NC_035101.1	67965807	.	G	T	.	.	MAF_USDA=7.377
NC_035101.1	67966055	.	T	G	.	.	MAF_INRAE=21.519;MAF_USDA=39.412
NC_035101.1	67966161	.	T	C	.	.	MAF_INRAE=11.392
NC_035101.1	67966182	.	G	A	.	.	MAF_INRAE=9.494;MAF_USDA=7.647
NC_035101.1	67966193	.	C	T	.	.	MAF_USDA=22.353
NC_035101.1	67966396	.	C	A	.	.	MAF_INRAE=4.43;MAF_USDA=16.667
NC_035101.1	67966397	.	A	G	.	.	MAF_USDA=1.639
NC_035101.1	67966460	.	T	C	.	.	MAF_USDA=3.529
NC_035101.1	67966461	.	T	C	.	.	MAF_INRAE=16.456;MAF_USDA=11.176
NC_035101.1	67966648	.	T	A	.	.	MAF_USDA=1.639
NC_035101.1	67966702	.	G	T	.	.	MAF_USDA=4.348
NC_035101.1	67966712	.	C	T	.	.	MAF_USDA=1.639
NC_035101.1	67966778	.	G	A	.	.	MAF_USDA=2.459
NC_035101.1	67966852	.	T	G	.	.	MAF_INRAE=9.494;MAF_USDA=4.098
NC_035101.1	67966980	.	C	T	.	.	MAF_USDA=7.377
NC_035101.1	67966985	.	T	C	.	.	MAF_INRAE=10.526;MAF_USDA=7.059
NC_035101.1	67967061	.	A	T	.	.	MAF_USDA=6.25
NC_035101.1	67967079	.	C	A	.	.	MAF_USDA=18.824
NC_035101.1	67967080	.	A	T	.	.	MAF_USDA=18.235
NC_035101.1	67967962	.	T	A	.	.	MAF_INRAE=9.494;MAF_USDA=1.639
NC_035101.1	67967963	.	T	A	.	.	MAF_INRAE=9.167;MAF_USDA=1.639
NC_035101.1	67968032	.	A	T	.	.	MAF_USDA=4.706
NC_035101.1	67968051	.	A	C	.	.	MAF_USDA=13.529
NC_035101.1	67968112	.	C	T	.	.	MAF_USDA=1.639
NC_035101.1	67968114	.	G	T	.	.	MAF_USDA=3.279
NC_035101.1	67968211	.	T	C	.	.	MAF_INRAE=36.076;MAF_USDA=14.706
NC_035101.1	67968251	.	C	T	.	.	MAF_USDA=2.083
NC_035101.1	67968269	.	G	A	.	.	MAF_USDA=2.083
NC_035101.1	67968399	.	G	A	.	.	MAF_USDA=4.706
NC_035101.1	67968643	.	G	C	.	.	MAF_INRAE=18.333;MAF_USDA=5.294
NC_035101.1	67968847	.	C	T	.	.	MAF_USDA=4.098
NC_035101.1	67968967	.	C	T	.	.	MAF_USDA=6.25
NC_035101.1	67969039	.	A	C	.	.	MAF_USDA=9.412
NC_035101.1	67969043	.	A	C	.	.	MAF_USDA=10.656
NC_035101.1	67969045	.	G	T	.	.	MAF_USDA=9.412
NC_035101.1	67969198	.	G	C	.	.	MAF_USDA=1.639
NC_035101.1	67969304	.	G	T	.	.	MAF_INRAE=21.519;MAF_USDA=26.471
NC_035101.1	67969328	.	T	G	.	.	MAF_INRAE=14.557
NC_035101.1	67969351	.	A	G	.	.	MAF_INRAE=5.063;MAF_USDA=38.824
NC_035101.1	67969393	.	T	G	.	.	MAF_INRAE=16.456;MAF_USDA=20.0
NC_035101.1	67969490	.	T	G	.	.	MAF_INRAE=39.241;MAF_USDA=37.059
NC_035101.1	67969583	.	A	G	.	.	MAF_USDA=1.765
NC_035101.1	67969661	.	G	C	.	.	MAF_USDA=3.529
NC_035101.1	67969681	.	G	T	.	.	MAF_USDA=4.167
NC_035101.1	67969748	.	T	A	.	.	MAF_INRAE=17.5;MAF_USDA=39.881
NC_035101.1	67969787	.	G	A	.	.	MAF_INRAE=3.333;MAF_USDA=11.176
NC_035101.1	67969865	.	T	G	.	.	MAF_INRAE=21.519;MAF_USDA=41.176
NC_035101.1	67969869	.	C	A	.	.	MAF_USDA=26.786
NC_035101.1	67969872	.	T	C	.	.	MAF_USDA=26.19
NC_035101.1	67969876	.	A	C	.	.	MAF_USDA=2.459
NC_035101.1	67969946	.	A	C	.	.	MAF_INRAE=21.519;MAF_USDA=40.0
NC_035101.1	67969998	.	T	C	.	.	MAF_INRAE=20.886;MAF_USDA=39.412
NC_035101.1	67970136	.	C	G	.	.	MAF_USDA=2.5
NC_035101.1	67970139	.	C	T	.	.	MAF_USDA=2.5
NC_035101.1	67970329	.	C	T	.	.	MAF_INRAE=5.263;MAF_USDA=4.167
NC_035101.1	67970451	.	G	C	.	.	MAF_INRAE=30.38;MAF_USDA=31.765
NC_035101.1	67970569	.	G	T	.	.	MAF_USDA=2.459
NC_035101.1	67970657	.	C	T	.	.	MAF_INRAE=9.494;MAF_USDA=7.647
NC_035101.1	67970762	.	C	T	.	.	MAF_USDA=4.918
NC_035101.1	67970763	.	C	T	.	.	MAF_INRAE=5.063;MAF_USDA=11.765
NC_035101.1	67970764	.	A	G	.	.	MAF_INRAE=3.333;MAF_USDA=11.765
NC_035101.1	67970781	.	C	A	.	.	MAF_USDA=24.706
NC_035101.1	67970827	.	C	A	.	.	MAF_INRAE=18.333
NC_035101.1	67970878	.	A	G	.	.	MAF_INRAE=35.443;MAF_USDA=35.294
NC_035101.1	67970939	.	G	A	.	.	MAF_USDA=6.557
NC_035101.1	67970957	.	A	G	.	.	MAF_INRAE=9.494;MAF_USDA=1.639
NC_035101.1	67970971	.	T	C	.	.	MAF_USDA=3.279
NC_035101.1	67970989	.	G	A	.	.	MAF_USDA=19.048
NC_035101.1	67971029	.	T	C	.	.	MAF_INRAE=18.354;MAF_USDA=12.048
NC_035101.1	67971121	.	C	A	.	.	MAF_USDA=12.941
NC_035101.1	67971146	.	T	A	.	.	MAF_INRAE=22.5;MAF_USDA=8.235
NC_035101.1	67971191	.	C	A	.	.	MAF_USDA=1.639
NC_035101.1	67971297	.	A	T	.	.	MAF_USDA=5.738
NC_035101.1	67971301	.	T	G	.	.	MAF_INRAE=36.709;MAF_USDA=38.824
NC_035101.1	67971316	.	G	A	.	.	MAF_INRAE=15.833;MAF_USDA=24.118
NC_035101.1	67971455	.	T	A	.	.	MAF_INRAE=18.987;MAF_USDA=12.941
NC_035101.1	67971468	.	G	T	.	.	MAF_USDA=11.765
NC_035101.1	67971533	.	C	T	.	.	MAF_INRAE=40.506;MAF_USDA=33.529
NC_035101.1	67971544	.	G	C	.	.	MAF_USDA=1.639
NC_035101.1	67971563	.	G	A	.	.	MAF_USDA=1.639
NC_035101.1	67971577	.	C	G	.	.	MAF_INRAE=28.481;MAF_USDA=29.412
NC_035101.1	67971653	.	C	T	.	.	MAF_USDA=1.639
NC_035101.1	67971746	.	C	A	.	.	MAF_USDA=22.131
NC_035101.1	67971804	.	G	A	.	.	MAF_USDA=1.639
NC_035101.1	67971818	.	A	T	.	.	MAF_INRAE=10.127
NC_035101.1	67971819	.	A	T	.	.	MAF_INRAE=10.0
NC_035101.1	67971894	.	T	C	.	.	MAF_USDA=2.459
NC_035101.1	67971911	.	A	C	.	.	MAF_INRAE=35.443;MAF_USDA=17.059
NC_035101.1	67971920	.	A	G	.	.	MAF_INRAE=35.443;MAF_USDA=14.706
NC_035101.1	67971923	.	A	G	.	.	MAF_INRAE=43.333;MAF_USDA=14.706
NC_035101.1	67971924	.	A	T	.	.	MAF_INRAE=48.333;MAF_USDA=27.083
NC_035101.1	67971936	.	C	A	.	.	MAF_INRAE=18.333;MAF_USDA=7.059
NC_035101.1	67971959	.	T	A	.	.	MAF_INRAE=17.089;MAF_USDA=20.833
NC_035101.1	67971966	.	T	C	.	.	MAF_USDA=2.459
NC_035101.1	67971974	.	T	C	.	.	MAF_INRAE=36.076;MAF_USDA=13.529
NC_035101.1	67972036	.	A	G	.	.	MAF_USDA=10.0
NC_035101.1	67972046	.	T	A	.	.	MAF_USDA=1.639
NC_035101.1	67972055	.	G	A	.	.	MAF_INRAE=19.62;MAF_USDA=12.941
NC_035101.1	67972064	.	A	T	.	.	MAF_USDA=6.557
NC_035101.1	67972189	.	A	G	.	.	MAF_INRAE=5.263;MAF_USDA=15.06
NC_035101.1	67972232	.	T	G	.	.	MAF_USDA=3.279
NC_035101.1	67972277	.	G	A	.	.	MAF_USDA=10.0
NC_035101.1	67972450	.	G	A	.	.	MAF_USDA=2.083
NC_035101.1	67972526	.	G	A	.	.	MAF_USDA=6.548
NC_035101.1	67972571	.	C	A	.	.	MAF_USDA=4.918
NC_035101.1	67972623	.	G	T	.	.	MAF_USDA=2.459
NC_035101.1	67972637	.	T	C	.	.	MAF_INRAE=18.354;MAF_USDA=21.176
NC_035101.1	67972667	.	A	G	.	.	MAF_INRAE=36.076;MAF_USDA=24.118
NC_035101.1	67972689	.	T	A	.	.	MAF_INRAE=5.0;MAF_USDA=4.098
NC_035101.1	67972715	.	T	C	.	.	MAF_INRAE=30.38;MAF_USDA=31.176
NC_035101.1	67972718	.	C	T	.	.	MAF_USDA=3.279
NC_035101.1	67972737	.	A	C	.	.	MAF_INRAE=4.43;MAF_USDA=8.824
NC_035101.1	67972739	.	G	A	.	.	MAF_USDA=8.197
NC_035101.1	67972740	.	G	A	.	.	MAF_USDA=8.197
NC_035101.1	67972828	.	T	C	.	.	MAF_INRAE=29.747;MAF_USDA=32.941
NC_035101.1	67972881	.	T	A	.	.	MAF_USDA=2.5
NC_035101.1	67972884	.	G	A	.	.	MAF_INRAE=50.0;MAF_USDA=28.824
NC_035101.1	67973098	.	C	A	.	.	MAF_INRAE=5.696;MAF_USDA=9.412
NC_035101.1	67973136	.	T	A	.	.	MAF_INRAE=5.263;MAF_USDA=4.167
NC_035101.1	67973156	.	A	G	.	.	MAF_USDA=3.279
NC_035101.1	67973162	.	C	A	.	.	MAF_USDA=3.279
NC_035101.1	67973164	.	C	A	.	.	MAF_USDA=3.279
NC_035101.1	67973183	.	G	A	.	.	MAF_USDA=3.529
NC_035101.1	67973187	.	G	T	.	.	MAF_INRAE=41.139;MAF_USDA=34.706
NC_035101.1	67973199	.	G	A	.	.	MAF_USDA=3.279
NC_035101.1	67973239	.	G	A	.	.	MAF_USDA=3.279
NC_035101.1	67973324	.	G	A	.	.	MAF_INRAE=9.494;MAF_USDA=7.738
NC_035101.1	67973345	.	T	A	.	.	MAF_INRAE=5.696;MAF_USDA=9.524
NC_035101.1	67973349	.	A	C	.	.	MAF_INRAE=27.215;MAF_USDA=32.143
NC_035101.1	67973355	.	A	G	.	.	MAF_USDA=5.0
NC_035101.1	67973357	.	A	T	.	.	MAF_INRAE=18.354;MAF_USDA=20.833
NC_035101.1	67973359	.	G	T	.	.	MAF_INRAE=7.5;MAF_USDA=20.833
NC_035101.1	67973399	.	G	T	.	.	MAF_INRAE=45.57;MAF_USDA=32.353
NC_035101.1	67973511	.	A	C	.	.	MAF_INRAE=16.456;MAF_USDA=11.176
NC_035101.1	67973602	.	G	A	.	.	MAF_INRAE=5.063;MAF_USDA=9.412
NC_035101.1	67973651	.	G	A	.	.	MAF_USDA=4.918
NC_035101.1	67973719	.	G	A	.	.	MAF_USDA=7.377
NC_035101.1	67973756	.	C	A	.	.	MAF_INRAE=18.354;MAF_USDA=22.353
NC_035101.1	67973787	.	C	T	.	.	MAF_INRAE=16.456;MAF_USDA=13.529
NC_035101.1	67973789	.	G	A	.	.	MAF_USDA=2.459
NC_035101.1	67973884	.	C	T	.	.	MAF_INRAE=18.333;MAF_USDA=15.882
NC_035101.1	67973886	.	T	G	.	.	MAF_USDA=13.934
NC_035101.1	67973954	.	G	A	.	.	MAF_INRAE=3.797;MAF_USDA=7.059
NC_035101.1	67973955	.	C	A	.	.	MAF_INRAE=36.709;MAF_USDA=8.824
NC_035101.1	67974054	.	C	T	.	.	MAF_INRAE=31.646;MAF_USDA=34.118
NC_035101.1	67974173	.	C	A	.	.	MAF_USDA=22.917
NC_035101.1	67974194	.	C	T	.	.	MAF_USDA=6.034
NC_035101.1	67974225	.	G	A	.	.	MAF_USDA=20.833
NC_035101.1	67975266	.	T	C	.	.	MAF_INRAE=10.526;MAF_USDA=6.25
NC_035101.1	67975296	.	G	T	.	.	MAF_USDA=1.667
NC_035101.1	67975368	.	A	C	.	.	MAF_USDA=2.5
NC_035101.1	67975426	.	A	T	.	.	MAF_INRAE=5.063;MAF_USDA=11.176
NC_035101.1	67975480	.	T	A	.	.	MAF_USDA=1.639
NC_035101.1	67975550	.	C	T	.	.	MAF_INRAE=49.367;MAF_USDA=39.412
NC_035101.1	67975647	.	T	C	.	.	MAF_USDA=16.667
NC_035101.1	67975652	.	C	A	.	.	MAF_INRAE=18.354;MAF_USDA=20.0
NC_035101.1	67975718	.	G	C	.	.	MAF_INRAE=17.089;MAF_USDA=14.881
NC_035101.1	67975809	.	C	T	.	.	MAF_INRAE=18.333;MAF_USDA=12.5
NC_035101.1	67975829	.	C	T	.	.	MAF_USDA=2.5
NC_035101.1	67975877	.	C	A	.	.	MAF_INRAE=31.013;MAF_USDA=30.588
NC_035101.1	67975951	.	A	C	.	.	MAF_INRAE=21.053;MAF_USDA=13.529
NC_035101.1	67976141	.	G	A	.	.	MAF_USDA=2.459
NC_035101.1	67976162	.	C	T	.	.	MAF_USDA=4.918
NC_035101.1	67976358	.	A	T	.	.	MAF_USDA=2.459
NC_035101.1	67976404	.	C	A	.	.	MAF_USDA=2.459
NC_035101.1	67976417	.	G	A	.	.	MAF_USDA=6.25
NC_035101.1	67976456	.	C	T	.	.	MAF_INRAE=16.456;MAF_USDA=18.824
NC_035101.1	67976562	.	A	C	.	.	MAF_USDA=3.279
NC_035101.1	67976605	.	G	T	.	.	MAF_INRAE=15.789;MAF_USDA=2.941
NC_035101.1	67976642	.	C	A	.	.	MAF_INRAE=15.823;MAF_USDA=23.529
NC_035101.1	67976690	.	T	A	.	.	MAF_USDA=1.639
NC_035101.1	67976699	.	C	T	.	.	MAF_USDA=2.083
NC_035101.1	67976796	.	C	A	.	.	MAF_INRAE=48.734;MAF_USDA=30.588
NC_035101.1	67976901	.	T	C	.	.	MAF_USDA=2.083
NC_035101.1	67976965	.	T	C	.	.	MAF_INRAE=16.456;MAF_USDA=21.176
NC_035101.1	67977059	.	C	A	.	.	MAF_INRAE=10.127;MAF_USDA=1.639
NC_035101.1	67977113	.	T	C	.	.	MAF_INRAE=14.167;MAF_USDA=20.833
NC_035101.1	67977215	.	C	T	.	.	MAF_INRAE=17.089;MAF_USDA=23.529
NC_035101.1	67977217	.	A	G	.	.	MAF_INRAE=20.0;MAF_USDA=40.0
NC_035101.1	67977230	.	C	A	.	.	MAF_USDA=2.083
NC_035101.1	67977232	.	A	G	.	.	MAF_USDA=2.459
NC_035101.1	67977249	.	A	G	.	.	MAF_USDA=10.656
NC_035101.1	67977255	.	G	A	.	.	MAF_INRAE=5.063;MAF_USDA=16.471
NC_035101.1	67977282	.	G	A	.	.	MAF_USDA=1.639
NC_035101.1	67977312	.	A	C	.	.	MAF_USDA=3.279
NC_035101.1	67977334	.	C	T	.	.	MAF_USDA=3.279
NC_035101.1	67977343	.	G	T	.	.	MAF_USDA=7.059
NC_035101.1	67977350	.	A	G	.	.	MAF_INRAE=17.089;MAF_USDA=27.647
NC_035101.1	67977371	.	T	C	.	.	MAF_USDA=10.588
NC_035101.1	67977382	.	G	T	.	.	MAF_USDA=12.941
NC_035101.1	67977383	.	T	G	.	.	MAF_USDA=6.25
NC_035101.1	67977396	.	T	G	.	.	MAF_INRAE=15.0
NC_035101.1	67977406	.	T	A	.	.	MAF_USDA=1.639
NC_035101.1	67977418	.	T	C	.	.	MAF_USDA=13.934
NC_035101.1	67977421	.	C	T	.	.	MAF_USDA=8.824
NC_035101.1	67977422	.	G	A	.	.	MAF_USDA=10.588
NC_035101.1	67977436	.	A	G	.	.	MAF_USDA=11.475
NC_035101.1	67977439	.	T	G	.	.	MAF_INRAE=22.152;MAF_USDA=31.176
NC_035101.1	67977458	.	G	A	.	.	MAF_USDA=4.706
NC_035101.1	67977461	.	A	G	.	.	MAF_USDA=11.176
NC_035101.1	67977488	.	C	T	.	.	MAF_USDA=4.167
NC_035101.1	67977516	.	C	G	.	.	MAF_USDA=5.738
NC_035101.1	67977524	.	T	C	.	.	MAF_USDA=5.738
NC_035101.1	67977581	.	G	T	.	.	MAF_USDA=8.824
NC_035101.1	67977628	.	G	A	.	.	MAF_INRAE=22.152;MAF_USDA=40.0
NC_035101.1	67977656	.	G	A	.	.	MAF_USDA=2.459
NC_035101.1	67977735	.	A	G	.	.	MAF_USDA=1.639
NC_035101.1	67977773	.	T	G	.	.	MAF_USDA=2.083
NC_035101.1	67977796	.	C	T	.	.	MAF_USDA=1.639
NC_035101.1	67978013	.	C	T	.	.	MAF_USDA=4.706
NC_035101.1	67978187	.	A	T	.	.	MAF_INRAE=20.253;MAF_USDA=38.824
NC_035101.1	67978229	.	A	T	.	.	MAF_USDA=3.279
NC_035101.1	67978241	.	G	T	.	.	MAF_USDA=4.167
NC_035101.1	67978307	.	C	T	.	.	MAF_INRAE=22.152;MAF_USDA=35.882
NC_035101.1	67978315	.	A	C	.	.	MAF_INRAE=22.152;MAF_USDA=35.119
NC_035101.1	67978340	.	G	A	.	.	MAF_USDA=2.459
NC_035101.1	67978355	.	G	A	.	.	MAF_USDA=2.083
NC_035101.1	67978402	.	C	A	.	.	MAF_USDA=4.098
NC_035101.1	67978410	.	T	G	.	.	MAF_INRAE=2.5
NC_035101.1	67978412	.	A	T	.	.	MAF_INRAE=2.5
NC_035101.1	67978471	.	C	T	.	.	MAF_USDA=3.529
NC_035101.1	67978473	.	G	A	.	.	MAF_USDA=4.918
NC_035101.1	67978580	.	T	A	.	.	MAF_USDA=4.098
NC_035101.1	67978624	.	C	T	.	.	MAF_USDA=1.765
NC_035101.1	67978633	.	C	T	.	.	MAF_INRAE=3.165;MAF_USDA=2.941
NC_035101.1	67978652	.	G	C	.	.	MAF_INRAE=14.557;MAF_USDA=4.167
NC_035101.1	67978657	.	G	T	.	.	MAF_USDA=2.459
NC_035101.1	67978745	.	C	T	.	.	MAF_INRAE=22.152;MAF_USDA=41.765
NC_035101.1	67978781	.	C	G	.	.	MAF_INRAE=16.667;MAF_USDA=33.333
NC_035101.1	67978802	.	G	A	.	.	MAF_INRAE=22.152;MAF_USDA=40.588
NC_035101.1	67978805	.	T	G	.	.	MAF_INRAE=20.833;MAF_USDA=40.588
NC_035101.1	67978810	.	T	A	.	.	MAF_INRAE=22.152;MAF_USDA=40.588
NC_035101.1	67978821	.	G	T	.	.	MAF_USDA=2.083
NC_035101.1	67978839	.	A	G	.	.	MAF_INRAE=36.076;MAF_USDA=17.059
NC_035101.1	67978844	.	G	T	.	.	MAF_INRAE=36.076;MAF_USDA=11.176
NC_035101.1	67978875	.	G	A	.	.	MAF_INRAE=20.833
NC_035101.1	67978883	.	T	C	.	.	MAF_INRAE=15.0;MAF_USDA=18.75
NC_035101.1	67978886	.	C	A	.	.	MAF_INRAE=20.833;MAF_USDA=39.583
NC_035101.1	67978890	.	G	T	.	.	MAF_INRAE=20.833
NC_035101.1	67978891	.	C	T	.	.	MAF_INRAE=20.833
NC_035101.1	67978893	.	C	A	.	.	MAF_INRAE=20.833
NC_035101.1	67978895	.	A	C	.	.	MAF_INRAE=20.833
NC_035101.1	67978907	.	A	T	.	.	MAF_INRAE=20.833;MAF_USDA=43.75
NC_035101.1	67978909	.	T	C	.	.	MAF_INRAE=20.833;MAF_USDA=43.75
NC_035101.1	67978913	.	C	T	.	.	MAF_INRAE=20.0;MAF_USDA=45.833
NC_035101.1	67978919	.	G	T	.	.	MAF_INRAE=21.519;MAF_USDA=41.765
NC_035101.1	67978928	.	T	G	.	.	MAF_INRAE=18.333;MAF_USDA=5.294
NC_035101.1	67978959	.	C	A	.	.	MAF_INRAE=22.152;MAF_USDA=41.176
NC_035101.1	67979031	.	C	T	.	.	MAF_USDA=4.167
NC_035101.1	67979141	.	C	A	.	.	MAF_USDA=2.459
NC_035101.1	67979220	.	G	C	.	.	MAF_USDA=5.738
NC_035101.1	67979296	.	A	C	.	.	MAF_USDA=12.5
NC_035101.1	67979354	.	C	T	.	.	MAF_USDA=1.639
NC_035101.1	67979379	.	T	C	.	.	MAF_USDA=2.459
NC_035101.1	67979426	.	T	C	.	.	MAF_INRAE=18.333;MAF_USDA=11.176
NC_035101.1	67979437	.	G	A	.	.	MAF_USDA=20.833
NC_035101.1	67979480	.	T	A	.	.	MAF_USDA=1.639
NC_035101.1	67979593	.	A	G	.	.	MAF_USDA=2.459
NC_035101.1	67979646	.	C	A	.	.	MAF_INRAE=13.924;MAF_USDA=4.167
NC_035101.1	67979820	.	T	G	.	.	MAF_USDA=2.083
NC_035101.1	67979827	.	G	A	.	.	MAF_USDA=4.918
NC_035101.1	67980060	.	C	T	.	.	MAF_INRAE=41.139;MAF_USDA=31.765
NC_035101.1	67980174	.	C	T	.	.	MAF_USDA=4.098
NC_035101.1	67980300	.	C	A	.	.	MAF_USDA=3.279
NC_035101.1	67980408	.	G	T	.	.	MAF_INRAE=12.658;MAF_USDA=11.176
NC_035101.1	67980573	.	T	A	.	.	MAF_USDA=1.639
NC_035101.1	67980679	.	T	G	.	.	MAF_INRAE=41.139;MAF_USDA=31.765
NC_035101.1	67980735	.	T	A	.	.	MAF_INRAE=18.333;MAF_USDA=18.824
NC_035101.1	67981054	.	C	T	.	.	MAF_INRAE=40.506;MAF_USDA=31.765
NC_035101.1	67981262	.	G	A	.	.	MAF_USDA=6.25
NC_035101.1	67981335	.	G	C	.	.	MAF_INRAE=39.873;MAF_USDA=33.529
NC_035101.1	67981394	.	C	T	.	.	MAF_USDA=4.118
NC_035101.1	67981400	.	G	A	.	.	MAF_USDA=2.459
NC_035101.1	67981439	.	C	A	.	.	MAF_INRAE=16.456;MAF_USDA=11.176
NC_035101.1	67981445	.	C	T	.	.	MAF_INRAE=9.494;MAF_USDA=1.639
NC_035101.1	67981494	.	G	A	.	.	MAF_USDA=8.824
NC_035101.1	67981521	.	A	G	.	.	MAF_USDA=13.934
NC_035101.1	67981537	.	A	G	.	.	MAF_INRAE=15.19;MAF_USDA=10.588
NC_035101.1	67981705	.	C	A	.	.	MAF_INRAE=41.139;MAF_USDA=20.833
NC_035101.1	67981809	.	C	A	.	.	MAF_INRAE=4.43;MAF_USDA=10.0
NC_035101.1	67981841	.	T	G	.	.	MAF_USDA=2.459
NC_035101.1	67981853	.	A	T	.	.	MAF_USDA=4.098
NC_035101.1	67981860	.	G	A	.	.	MAF_USDA=4.098
NC_035101.1	67981881	.	G	T	.	.	MAF_INRAE=21.053;MAF_USDA=11.176
NC_035101.1	67981944	.	C	T	.	.	MAF_INRAE=12.658;MAF_USDA=11.176
NC_035101.1	67981974	.	A	G	.	.	MAF_INRAE=26.582;MAF_USDA=34.118
NC_035101.1	67982001	.	A	T	.	.	MAF_USDA=1.639
NC_035101.1	67982027	.	G	A	.	.	MAF_USDA=2.459
NC_035101.1	67982108	.	C	T	.	.	MAF_INRAE=9.494;MAF_USDA=1.639
NC_035101.1	67982188	.	C	T	.	.	MAF_USDA=3.279
NC_035101.1	67982627	.	C	G	.	.	MAF_INRAE=3.797;MAF_USDA=5.294
NC_035101.1	67982690	.	T	C	.	.	MAF_INRAE=39.873;MAF_USDA=35.294
NC_035101.1	67982752	.	A	G	.	.	MAF_USDA=4.098
NC_035101.1	67982778	.	G	T	.	.	MAF_USDA=4.918
NC_035101.1	67982850	.	C	G	.	.	MAF_INRAE=26.582;MAF_USDA=30.0
NC_035101.1	67982863	.	C	A	.	.	MAF_USDA=4.706
NC_035101.1	67982878	.	C	A	.	.	MAF_USDA=6.471
NC_035101.1	67982913	.	C	T	.	.	MAF_USDA=6.25
NC_035101.1	67983220	.	A	G	.	.	MAF_INRAE=26.582;MAF_USDA=30.588
NC_035101.1	67983254	.	G	T	.	.	MAF_INRAE=16.456;MAF_USDA=11.176
NC_035101.1	67983422	.	T	A	.	.	MAF_USDA=2.083
NC_035101.1	67983590	.	C	T	.	.	MAF_USDA=4.098
NC_035101.1	67983822	.	T	C	.	.	MAF_USDA=3.279
NC_035101.1	67983888	.	G	A	.	.	MAF_USDA=2.459
NC_035101.1	67984149	.	G	A	.	.	MAF_INRAE=36.709;MAF_USDA=8.824
NC_035101.1	67984250	.	C	A	.	.	MAF_USDA=5.294
NC_035101.1	67984322	.	G	A	.	.	MAF_INRAE=14.557;MAF_USDA=4.167
NC_035101.1	67984692	.	C	T	.	.	MAF_INRAE=15.19;MAF_USDA=5.294
NC_035101.1	67985015	.	C	T	.	.	MAF_USDA=2.459
NC_035101.1	67985095	.	G	A	.	.	MAF_INRAE=28.481;MAF_USDA=26.471
NC_035101.1	67985117	.	A	G	.	.	MAF_USDA=3.279
NC_035101.1	67985156	.	A	C	.	.	MAF_USDA=3.279
NC_035101.1	67985206	.	C	T	.	.	MAF_INRAE=5.063;MAF_USDA=28.235
NC_035101.1	67985208	.	T	A	.	.	MAF_INRAE=5.0;MAF_USDA=27.059
NC_035101.1	67985270	.	G	A	.	.	MAF_USDA=2.083
NC_035101.1	67985287	.	C	T	.	.	MAF_USDA=2.083
NC_035101.1	67985399	.	G	A	.	.	MAF_INRAE=36.076;MAF_USDA=17.647
NC_035101.1	67985410	.	C	A	.	.	MAF_USDA=1.639
NC_035101.1	67985444	.	A	T	.	.	MAF_INRAE=9.494;MAF_USDA=1.639
NC_035101.1	67985468	.	C	G	.	.	MAF_INRAE=3.165;MAF_USDA=3.529
NC_035101.1	67985530	.	C	G	.	.	MAF_USDA=2.353
NC_035101.1	67985631	.	T	C	.	.	MAF_INRAE=5.696;MAF_USDA=38.824
NC_035101.1	67985649	.	C	A	.	.	MAF_INRAE=10.526;MAF_USDA=4.167
NC_035101.1	67985761	.	C	A	.	.	MAF_USDA=3.279
NC_035101.1	67985851	.	T	A	.	.	MAF_INRAE=18.333;MAF_USDA=7.059
NC_035101.1	67985881	.	C	A	.	.	MAF_USDA=3.279
NC_035101.1	67986074	.	C	A	.	.	MAF_USDA=5.294
NC_035101.1	67986346	.	C	T	.	.	MAF_INRAE=25.949;MAF_USDA=14.118
NC_035101.1	67986398	.	T	A	.	.	MAF_INRAE=25.949;MAF_USDA=12.353
NC_035101.1	67986406	.	C	T	.	.	MAF_INRAE=14.557;MAF_USDA=4.167
NC_035101.1	67986497	.	A	T	.	.	MAF_INRAE=26.582;MAF_USDA=24.706
NC_035101.1	67986517	.	C	G	.	.	MAF_USDA=6.25
NC_035101.1	67986592	.	T	C	.	.	MAF_INRAE=8.861;MAF_USDA=25.882
NC_035101.1	67986913	.	G	A	.	.	MAF_USDA=4.098
NC_035101.1	67986933	.	A	C	.	.	MAF_INRAE=48.734;MAF_USDA=34.706
NC_035101.1	67986997	.	G	A	.	.	MAF_USDA=3.279
NC_035101.1	67987085	.	G	A	.	.	MAF_USDA=4.918
NC_035101.1	67987180	.	T	C	.	.	MAF_INRAE=19.167;MAF_USDA=14.118
NC_035101.1	67987262	.	G	A	.	.	MAF_USDA=4.918
NC_035101.1	67987322	.	C	T	.	.	MAF_USDA=1.639
NC_035101.1	67987431	.	A	C	.	.	MAF_INRAE=34.81;MAF_USDA=41.765
NC_035101.1	67987526	.	A	T	.	.	MAF_USDA=1.639
NC_035101.1	67987653	.	A	G	.	.	MAF_USDA=3.529
NC_035101.1	67987700	.	A	G	.	.	MAF_INRAE=10.526;MAF_USDA=5.882
NC_035101.1	67987726	.	C	T	.	.	MAF_USDA=2.5
NC_035101.1	67987787	.	C	T	.	.	MAF_USDA=2.459
NC_035101.1	67987876	.	G	T	.	.	MAF_INRAE=34.177;MAF_USDA=45.294
NC_035101.1	67987949	.	A	G	.	.	MAF_INRAE=34.177;MAF_USDA=46.471
NC_035101.1	67988084	.	C	A	.	.	MAF_USDA=3.529
NC_035101.1	67988120	.	G	T	.	.	MAF_USDA=3.279
NC_035101.1	67988179	.	C	T	.	.	MAF_USDA=2.459
NC_035101.1	67988366	.	C	T	.	.	MAF_INRAE=6.329;MAF_USDA=25.882
NC_035101.1	67988469	.	G	A	.	.	MAF_USDA=4.098
NC_035101.1	67988644	.	C	T	.	.	MAF_USDA=6.557
NC_035101.1	67988698	.	A	T	.	.	MAF_INRAE=4.167
NC_035101.1	67988701	.	G	A	.	.	MAF_USDA=4.918
NC_035101.1	67988722	.	A	G	.	.	MAF_INRAE=12.025;MAF_USDA=2.459
NC_035101.1	67988728	.	C	T	.	.	MAF_INRAE=10.526;MAF_USDA=4.167
NC_035101.1	67988825	.	G	T	.	.	MAF_INRAE=10.526;MAF_USDA=8.235
NC_035101.1	67988831	.	C	T	.	.	MAF_USDA=6.557
NC_035101.1	67988847	.	T	A	.	.	MAF_USDA=2.941
NC_035101.1	67988976	.	A	G	.	.	MAF_USDA=5.738
NC_035101.1	67989006	.	A	C	.	.	MAF_INRAE=36.076;MAF_USDA=7.647
NC_035101.1	67989012	.	G	A	.	.	MAF_INRAE=5.696;MAF_USDA=9.412
NC_035101.1	67989076	.	A	G	.	.	MAF_INRAE=36.076;MAF_USDA=27.647
NC_035101.1	67989096	.	A	G	.	.	MAF_USDA=4.098
NC_035101.1	67989106	.	C	A	.	.	MAF_INRAE=4.167;MAF_USDA=3.279
NC_035101.1	67989156	.	G	A	.	.	MAF_INRAE=10.526;MAF_USDA=6.471
NC_035101.1	67989209	.	C	A	.	.	MAF_INRAE=10.526;MAF_USDA=8.235
NC_035101.1	67989339	.	A	G	.	.	MAF_INRAE=37.975;MAF_USDA=35.882
NC_035101.1	67989564	.	T	G	.	.	MAF_INRAE=17.5;MAF_USDA=22.917
NC_035101.1	67989569	.	A	G	.	.	MAF_INRAE=22.152;MAF_USDA=35.882
NC_035101.1	67989573	.	T	A	.	.	MAF_INRAE=18.333;MAF_USDA=20.588
NC_035101.1	67989659	.	A	G	.	.	MAF_INRAE=10.526;MAF_USDA=8.235
NC_035101.1	67989719	.	G	C	.	.	MAF_USDA=4.098
NC_035101.1	67989809	.	T	C	.	.	MAF_USDA=6.471
NC_035101.1	67989825	.	T	A,G	.	.	MAF_INRAE=9.167;MAF_USDA=4.167
NC_035101.1	67990345	.	G	A	.	.	MAF_INRAE=10.526;MAF_USDA=7.647
NC_035101.1	67990382	.	A	C	.	.	MAF_USDA=1.176
NC_035101.1	67990627	.	C	G	.	.	MAF_USDA=1.639
NC_035101.1	67990654	.	G	A	.	.	MAF_INRAE=19.62;MAF_USDA=14.118
NC_035101.1	67990704	.	G	A	.	.	MAF_USDA=3.279
NC_035101.1	67990719	.	G	A	.	.	MAF_INRAE=9.494;MAF_USDA=4.918
NC_035101.1	67990749	.	G	T	.	.	MAF_INRAE=19.62;MAF_USDA=14.118
NC_035101.1	67990899	.	G	A	.	.	MAF_INRAE=35.443;MAF_USDA=15.882
NC_035101.1	67991049	.	A	G	.	.	MAF_USDA=2.083
NC_035101.1	67991097	.	A	T	.	.	MAF_USDA=1.639
NC_035101.1	67991196	.	G	A	.	.	MAF_INRAE=42.5;MAF_USDA=21.176
NC_035101.1	67991242	.	A	T	.	.	MAF_INRAE=5.263;MAF_USDA=2.083
NC_035101.1	67991312	.	G	A	.	.	MAF_INRAE=41.667;MAF_USDA=12.353
NC_035101.1	67991339	.	G	A	.	.	MAF_USDA=16.667
NC_035101.1	67991487	.	C	A	.	.	MAF_INRAE=26.316;MAF_USDA=33.333
NC_035101.1	67991518	.	T	G	.	.	MAF_INRAE=10.526
NC_035101.1	67991543	.	T	C	.	.	MAF_INRAE=10.526
NC_035101.1	67991737	.	T	A	.	.	MAF_USDA=43.75
NC_035101.1	67991750	.	G	C	.	.	MAF_USDA=37.5
NC_035101.1	67992389	.	G	T	.	.	MAF_INRAE=34.81;MAF_USDA=12.353
NC_035101.1	67992390	.	T	C	.	.	MAF_INRAE=42.5;MAF_USDA=12.353
NC_035101.1	67992601	.	C	G	.	.	MAF_INRAE=34.177;MAF_USDA=12.5
NC_035101.1	67992691	.	A	G	.	.	MAF_USDA=41.667
NC_035101.1	67992804	.	T	C	.	.	MAF_USDA=21.739
NC_035101.1	67992820	.	G	A	.	.	MAF_USDA=23.913
NC_035101.1	67992847	.	G	A	.	.	MAF_USDA=23.913
NC_035101.1	67992850	.	G	A	.	.	MAF_USDA=34.783
NC_035101.1	67992852	.	G	A	.	.	MAF_USDA=2.5
NC_035101.1	67992859	.	T	C	.	.	MAF_USDA=2.459
NC_035101.1	67992895	.	G	A	.	.	MAF_INRAE=10.526;MAF_USDA=2.459
NC_035101.1	67992904	.	A	G	.	.	MAF_USDA=8.235
NC_035101.1	67992915	.	G	C	.	.	MAF_USDA=2.459
NC_035101.1	67993002	.	T	C	.	.	MAF_USDA=13.529
NC_035101.1	67993069	.	G	A	.	.	MAF_INRAE=10.526;MAF_USDA=3.529
NC_035101.1	67993156	.	A	G	.	.	MAF_INRAE=7.5
NC_035101.1	67993164	.	A	C	.	.	MAF_INRAE=32.278;MAF_USDA=25.882
NC_035101.1	67993270	.	T	C	.	.	MAF_USDA=8.235
NC_035101.1	67993346	.	A	T	.	.	MAF_USDA=1.176
NC_035101.1	67993419	.	C	T	.	.	MAF_USDA=2.941
NC_035101.1	67993564	.	G	A	.	.	MAF_INRAE=6.329;MAF_USDA=26.471
NC_035101.1	67993620	.	C	T	.	.	MAF_INRAE=10.526;MAF_USDA=4.118
NC_035101.1	67993649	.	T	G	.	.	MAF_USDA=6.25
NC_035101.1	67993707	.	A	G	.	.	MAF_USDA=12.353
NC_035101.1	67993721	.	C	G	.	.	MAF_INRAE=47.368;MAF_USDA=34.118
NC_035101.1	67993778	.	T	A	.	.	MAF_INRAE=36.076;MAF_USDA=20.588
NC_035101.1	67993780	.	T	C	.	.	MAF_INRAE=4.167;MAF_USDA=5.294
NC_035101.1	67993963	.	A	C	.	.	MAF_USDA=4.118
NC_035101.1	67993996	.	T	A	.	.	MAF_INRAE=4.167;MAF_USDA=4.118
NC_035101.1	67993997	.	G	A	.	.	MAF_USDA=2.459
NC_035101.1	67993998	.	G	T	.	.	MAF_INRAE=4.167;MAF_USDA=4.918
NC_035101.1	67994058	.	A	C	.	.	MAF_INRAE=34.177
NC_035101.1	67994067	.	G	A	.	.	MAF_INRAE=27.848;MAF_USDA=28.824
NC_035101.1	67994077	.	G	A	.	.	MAF_USDA=1.639
NC_035101.1	67994107	.	G	A	.	.	MAF_INRAE=34.177;MAF_USDA=38.824
NC_035101.1	67994159	.	G	C	.	.	MAF_INRAE=10.526
NC_035101.1	67994175	.	G	A	.	.	MAF_USDA=5.738
NC_035101.1	67994230	.	G	T	.	.	MAF_USDA=1.639
NC_035101.1	67994307	.	A	G	.	.	MAF_INRAE=27.848;MAF_USDA=30.588
NC_035101.1	67994328	.	G	A	.	.	MAF_USDA=2.941
NC_035101.1	67994453	.	A	C	.	.	MAF_USDA=1.176
NC_035101.1	67994543	.	T	C	.	.	MAF_INRAE=10.526;MAF_USDA=11.31
NC_035101.1	67994625	.	C	T	.	.	MAF_USDA=1.639
NC_035101.1	67994642	.	G	A	.	.	MAF_INRAE=4.167;MAF_USDA=2.459
NC_035101.1	67994691	.	G	C	.	.	MAF_INRAE=27.848;MAF_USDA=30.588
NC_035101.1	67994709	.	T	C	.	.	MAF_USDA=1.176
NC_035101.1	67994726	.	T	G	.	.	MAF_INRAE=27.848;MAF_USDA=32.353
NC_035101.1	67994792	.	A	G	.	.	MAF_USDA=1.176
NC_035101.1	67994868	.	T	G	.	.	MAF_USDA=1.176
NC_035101.1	67994914	.	G	C	.	.	MAF_USDA=1.176
NC_035101.1	67994927	.	C	T	.	.	MAF_INRAE=27.848;MAF_USDA=31.765
NC_035101.1	67994955	.	G	A	.	.	MAF_INRAE=10.526;MAF_USDA=4.118
NC_035101.1	67994979	.	A	T	.	.	MAF_USDA=1.639
NC_035101.1	67995038	.	T	G	.	.	MAF_USDA=1.639
NC_035101.1	67995081	.	C	T	.	.	MAF_INRAE=3.165;MAF_USDA=4.167
NC_035101.1	67995088	.	C	A	.	.	MAF_USDA=1.639
NC_035101.1	67995097	.	C	A	.	.	MAF_USDA=7.059
NC_035101.1	67995132	.	T	A	.	.	MAF_USDA=1.176
NC_035101.1	67995136	.	C	T	.	.	MAF_USDA=1.176
NC_035101.1	67995139	.	C	T	.	.	MAF_USDA=2.459
NC_035101.1	67995157	.	T	G	.	.	MAF_USDA=2.459
NC_035101.1	67995251	.	T	G	.	.	MAF_INRAE=38.608;MAF_USDA=35.294
NC_035101.1	67995267	.	G	A	.	.	MAF_INRAE=18.333;MAF_USDA=22.353
NC_035101.1	67995341	.	A	T	.	.	MAF_USDA=1.639
NC_035101.1	67995422	.	A	G	.	.	MAF_INRAE=35.443;MAF_USDA=33.333
NC_035101.1	67995423	.	T	C	.	.	MAF_INRAE=35.443;MAF_USDA=20.833
NC_035101.1	67995473	.	A	G	.	.	MAF_INRAE=18.333;MAF_USDA=5.882
NC_035101.1	67995504	.	C	T	.	.	MAF_USDA=2.459
NC_035101.1	67995523	.	T	C	.	.	MAF_USDA=25.0
NC_035101.1	67995579	.	G	T	.	.	MAF_USDA=5.882
NC_035101.1	67995583	.	A	T	.	.	MAF_INRAE=34.177;MAF_USDA=45.882
NC_035101.1	67995599	.	C	A	.	.	MAF_USDA=1.765
NC_035101.1	67995610	.	G	A	.	.	MAF_USDA=4.918
NC_035101.1	67995848	.	T	G	.	.	MAF_USDA=4.167
NC_035101.1	67995925	.	A	G	.	.	MAF_USDA=4.118
NC_035101.1	67995967	.	C	T	.	.	MAF_INRAE=12.025;MAF_USDA=4.098
NC_035101.1	67996021	.	C	T	.	.	MAF_INRAE=10.526;MAF_USDA=8.824
NC_035101.1	67996160	.	A	T	.	.	MAF_INRAE=4.167;MAF_USDA=3.279
NC_035101.1	67996196	.	C	T	.	.	MAF_INRAE=29.114;MAF_USDA=15.294
NC_035101.1	67996257	.	A	C	.	.	MAF_USDA=1.639
NC_035101.1	67996277	.	A	C	.	.	MAF_INRAE=3.797;MAF_USDA=18.824
NC_035101.1	67996300	.	C	A	.	.	MAF_INRAE=10.526;MAF_USDA=4.098
NC_035101.1	67996519	.	C	A	.	.	MAF_INRAE=3.333
NC_035101.1	67996600	.	G	A	.	.	MAF_USDA=27.083
NC_035101.1	67997024	.	G	A	.	.	MAF_USDA=20.833
NC_035101.1	67997188	.	C	T	.	.	MAF_INRAE=39.873;MAF_USDA=48.235
NC_035101.1	67997288	.	A	T	.	.	MAF_USDA=4.098
NC_035101.1	67997555	.	T	A	.	.	MAF_USDA=1.639
NC_035101.1	67997573	.	C	A	.	.	MAF_INRAE=36.076;MAF_USDA=21.765
NC_035101.1	67997603	.	C	T	.	.	MAF_USDA=4.098
NC_035101.1	67997650	.	G	T	.	.	MAF_INRAE=1.667;MAF_USDA=16.471
NC_035101.1	67997667	.	G	C	.	.	MAF_USDA=2.083
NC_035101.1	67997789	.	G	A	.	.	MAF_USDA=2.459
NC_035101.1	67997852	.	C	T	.	.	MAF_USDA=5.738
NC_035101.1	67997896	.	C	T	.	.	MAF_USDA=4.098
NC_035101.1	67997997	.	C	T	.	.	MAF_INRAE=18.333;MAF_USDA=27.647
NC_035101.1	67998007	.	C	T	.	.	MAF_USDA=1.639
NC_035101.1	67998054	.	G	A	.	.	MAF_INRAE=31.646;MAF_USDA=38.235
NC_035101.1	67998059	.	G	A	.	.	MAF_INRAE=34.81;MAF_USDA=35.294
NC_035101.1	67998068	.	G	A	.	.	MAF_USDA=4.706
NC_035101.1	67998080	.	A	T	.	.	MAF_INRAE=10.526;MAF_USDA=3.529
NC_035101.1	67998281	.	A	G	.	.	MAF_INRAE=17.089;MAF_USDA=3.529
NC_035101.1	67998330	.	T	C	.	.	MAF_INRAE=10.526;MAF_USDA=12.353
NC_035101.1	67998349	.	A	G	.	.	MAF_INRAE=13.291;MAF_USDA=30.588
NC_035101.1	67998357	.	G	A	.	.	MAF_USDA=2.459
NC_035101.1	68000159	.	A	G	.	.	MAF_USDA=8.696
NC_035101.1	68000168	.	A	T	.	.	MAF_USDA=8.696
NC_035101.1	68000486	.	T	A	.	.	MAF_USDA=14.583
NC_035101.1	68000527	.	C	T	.	.	MAF_INRAE=31.013;MAF_USDA=30.588
NC_035101.1	68000639	.	A	T	.	.	MAF_USDA=15.217
NC_035101.1	68000706	.	C	T	.	.	MAF_INRAE=10.759;MAF_USDA=25.294
NC_035101.1	68000757	.	G	T	.	.	MAF_USDA=6.25
NC_035101.1	68000766	.	A	T	.	.	MAF_USDA=1.639
NC_035101.1	68001094	.	T	A	.	.	MAF_INRAE=30.38;MAF_USDA=47.647
NC_035101.1	68001145	.	T	G	.	.	MAF_USDA=1.639
NC_035101.1	68001161	.	C	T	.	.	MAF_USDA=2.459
NC_035101.1	68001346	.	A	G	.	.	MAF_INRAE=18.354;MAF_USDA=18.824
NC_035101.1	68001406	.	T	C	.	.	MAF_USDA=7.647
NC_035101.1	68001456	.	G	T	.	.	MAF_INRAE=10.526;MAF_USDA=1.639
NC_035101.1	68001472	.	G	A	.	.	MAF_USDA=1.639
NC_035101.1	68001497	.	A	C	.	.	MAF_USDA=18.235
NC_035101.1	68001539	.	G	C	.	.	MAF_INRAE=5.263
NC_035101.1	68001560	.	T	C	.	.	MAF_INRAE=36.076;MAF_USDA=29.412
NC_035101.1	68001606	.	C	A	.	.	MAF_INRAE=37.975;MAF_USDA=27.059
NC_035101.1	68001619	.	C	A	.	.	MAF_INRAE=19.167;MAF_USDA=24.706
NC_035101.1	68001660	.	G	A	.	.	MAF_INRAE=10.526;MAF_USDA=4.167
NC_035101.1	68001675	.	T	C	.	.	MAF_USDA=1.639
NC_035101.1	68001722	.	C	T	.	.	MAF_INRAE=19.62;MAF_USDA=18.824
NC_035101.1	68001739	.	G	T	.	.	MAF_USDA=1.176
NC_035101.1	68001745	.	A	T	.	.	MAF_USDA=1.639
NC_035101.1	68001792	.	C	A	.	.	MAF_USDA=1.639
NC_035101.1	68001794	.	T	G	.	.	MAF_INRAE=36.709;MAF_USDA=31.765
NC_035101.1	68001807	.	T	G	.	.	MAF_USDA=4.098
NC_035101.1	68001907	.	G	A	.	.	MAF_USDA=19.412
NC_035101.1	68001936	.	C	A	.	.	MAF_INRAE=10.526;MAF_USDA=23.529
NC_035101.1	68001953	.	G	A	.	.	MAF_INRAE=9.494;MAF_USDA=1.639
NC_035101.1	68001979	.	C	A	.	.	MAF_INRAE=22.152;MAF_USDA=43.529
NC_035101.1	68002129	.	C	T	.	.	MAF_USDA=3.279
NC_035101.1	68002161	.	T	A	.	.	MAF_USDA=19.412
NC_035101.1	68002189	.	C	T	.	.	MAF_USDA=2.941
NC_035101.1	68002219	.	G	A	.	.	MAF_USDA=1.639
NC_035101.1	68002243	.	A	C	.	.	MAF_INRAE=20.253;MAF_USDA=17.647
NC_035101.1	68002324	.	C	A	.	.	MAF_USDA=1.765
NC_035101.1	68002399	.	A	G	.	.	MAF_INRAE=43.671;MAF_USDA=47.059
NC_035101.1	68002442	.	A	G	.	.	MAF_USDA=1.639
NC_035101.1	68002448	.	A	T	.	.	MAF_INRAE=36.076;MAF_USDA=20.0
NC_035101.1	68002559	.	C	T	.	.	MAF_INRAE=4.167;MAF_USDA=3.279
NC_035101.1	68002643	.	T	A	.	.	MAF_USDA=2.459
NC_035101.1	68002644	.	G	T	.	.	MAF_INRAE=5.833;MAF_USDA=19.412
NC_035101.1	68002682	.	A	G	.	.	MAF_INRAE=19.167;MAF_USDA=14.118
NC_035101.1	68002750	.	G	T	.	.	MAF_USDA=3.529
NC_035101.1	68002768	.	C	T	.	.	MAF_INRAE=36.076;MAF_USDA=14.706
NC_035101.1	68002867	.	G	T	.	.	MAF_USDA=8.333
NC_035101.1	68002869	.	T	A	.	.	MAF_USDA=8.333
NC_035101.1	68002870	.	G	C	.	.	MAF_USDA=8.333
NC_035101.1	68002881	.	G	A	.	.	MAF_USDA=1.639
NC_035101.1	68003010	.	C	G	.	.	MAF_INRAE=18.354;MAF_USDA=28.235
NC_035101.1	68003034	.	T	G	.	.	MAF_INRAE=4.167;MAF_USDA=3.279
NC_035101.1	68003039	.	G	A	.	.	MAF_USDA=8.197
NC_035101.1	68003040	.	C	A	.	.	MAF_USDA=8.197
NC_035101.1	68003041	.	G	T	.	.	MAF_USDA=3.279
NC_035101.1	68003044	.	G	A	.	.	MAF_USDA=8.197
NC_035101.1	68003057	.	C	T	.	.	MAF_USDA=3.529
NC_035101.1	68003069	.	T	G	.	.	MAF_USDA=1.639
NC_035101.1	68003090	.	G	C	.	.	MAF_USDA=2.459
NC_035101.1	68003108	.	C	T	.	.	MAF_INRAE=9.494
NC_035101.1	68003193	.	TAC	TAA	.	.	MAF_USDA=47.917
NC_035101.1	68003195	.	C	A	.	.	MAF_INRAE=37.342
NC_035101.1	68003205	.	A	C	.	.	MAF_INRAE=12.025
NC_035101.1	68003209	.	A	G	.	.	MAF_INRAE=4.167
NC_035101.1	68003246	.	G	T	.	.	MAF_INRAE=4.167;MAF_USDA=10.656
NC_035101.1	68003292	.	T	C	.	.	MAF_INRAE=5.696;MAF_USDA=5.294
NC_035101.1	68003301	.	G	T	.	.	MAF_INRAE=18.333;MAF_USDA=13.529
NC_035101.1	68003399	.	C	G	.	.	MAF_USDA=2.941
NC_035101.1	68003421	.	A	C	.	.	MAF_INRAE=4.167;MAF_USDA=6.471
NC_035101.1	68003425	.	G	T	.	.	MAF_INRAE=4.167;MAF_USDA=7.059
NC_035101.1	68003472	.	C	T	.	.	MAF_INRAE=4.167;MAF_USDA=7.377
NC_035101.1	68003478	.	A	G	.	.	MAF_USDA=4.918
NC_035101.1	68003479	.	G	T	.	.	MAF_USDA=4.098
NC_035101.1	68003573	.	A	T	.	.	MAF_USDA=4.167
NC_035101.1	68003574	.	A	T	.	.	MAF_USDA=2.083
NC_035101.1	68003578	.	A	T	.	.	MAF_USDA=2.542
NC_035101.1	68003623	.	A	G	.	.	MAF_USDA=2.459
NC_035101.1	68003655	.	T	C	.	.	MAF_USDA=1.639
NC_035101.1	68003679	.	C	A	.	.	MAF_INRAE=9.494;MAF_USDA=1.639
NC_035101.1	68003723	.	G	A	.	.	MAF_USDA=1.176
NC_035101.1	68003756	.	G	A	.	.	MAF_INRAE=10.526
NC_035101.1	68003767	.	T	C	.	.	MAF_USDA=45.833
NC_035101.1	68003796	.	C	A	.	.	MAF_INRAE=35.443;MAF_USDA=15.294
NC_035101.1	68003797	.	T	A	.	.	MAF_INRAE=4.167;MAF_USDA=6.557
NC_035101.1	68003823	.	T	C	.	.	MAF_USDA=1.639
NC_035101.1	68004028	.	G	T	.	.	MAF_INRAE=1.667;MAF_USDA=7.059
NC_035101.1	68004034	.	G	A	.	.	MAF_USDA=6.557
NC_035101.1	68004053	.	A	T	.	.	MAF_USDA=8.197
NC_035101.1	68004056	.	G	C	.	.	MAF_USDA=6.557
NC_035101.1	68004061	.	A	C	.	.	MAF_USDA=8.197
NC_035101.1	68004075	.	G	A	.	.	MAF_USDA=5.357
NC_035101.1	68004086	.	G	A	.	.	MAF_USDA=5.357
NC_035101.1	68004267	.	A	G	.	.	MAF_USDA=2.941
NC_035101.1	68004278	.	G	C	.	.	MAF_INRAE=4.167
NC_035101.1	68004346	.	T	C	.	.	MAF_USDA=5.738
NC_035101.1	68004414	.	T	C	.	.	MAF_USDA=4.918
NC_035101.1	68004510	.	A	C	.	.	MAF_USDA=1.639
NC_035101.1	68004535	.	T	A	.	.	MAF_INRAE=7.5;MAF_USDA=7.647
NC_035101.1	68004536	.	A	T	.	.	MAF_INRAE=5.833;MAF_USDA=12.353
NC_035101.1	68004543	.	A	C	.	.	MAF_INRAE=4.167
NC_035101.1	68004601	.	G	A	.	.	MAF_INRAE=5.263;MAF_USDA=2.083
NC_035101.1	68004716	.	A	G	.	.	MAF_USDA=2.353
NC_035101.1	68004775	.	G	A	.	.	MAF_USDA=1.639
NC_035101.1	68004849	.	G	A	.	.	MAF_USDA=3.279
NC_035101.1	68004931	.	G	C	.	.	MAF_USDA=1.639
NC_035101.1	68004939	.	G	A	.	.	MAF_USDA=1.639
NC_035101.1	68005002	.	A	G	.	.	MAF_USDA=2.083
NC_035101.1	68005038	.	G	A	.	.	MAF_USDA=2.459
NC_035101.1	68005067	.	T	A	.	.	MAF_USDA=2.459
NC_035101.1	68005180	.	G	T	.	.	MAF_USDA=2.083
NC_035101.1	68005248	.	G	A	.	.	MAF_INRAE=18.333;MAF_USDA=5.294
NC_035101.1	68005466	.	A	T	.	.	MAF_INRAE=10.526;MAF_USDA=3.279
NC_035101.1	68005469	.	A	G	.	.	MAF_INRAE=1.667;MAF_USDA=10.588
NC_035101.1	68005475	.	G	T	.	.	MAF_USDA=8.197
NC_035101.1	68005491	.	A	C	.	.	MAF_INRAE=36.076;MAF_USDA=15.294
NC_035101.1	68005561	.	G	A	.	.	MAF_INRAE=9.494;MAF_USDA=1.639
NC_035101.1	68005594	.	T	C	.	.	MAF_INRAE=45.57;MAF_USDA=15.882
NC_035101.1	68005646	.	G	A	.	.	MAF_INRAE=19.62;MAF_USDA=19.048
NC_035101.1	68005662	.	C	G	.	.	MAF_USDA=1.667
NC_035101.1	68005678	.	G	T	.	.	MAF_INRAE=12.025
NC_035101.1	68005772	.	G	T	.	.	MAF_USDA=1.639
NC_035101.1	68005817	.	G	T	.	.	MAF_INRAE=18.333;MAF_USDA=5.294
NC_035101.1	68005927	.	T	A	.	.	MAF_INRAE=10.526
NC_035101.1	68006017	.	T	C	.	.	MAF_INRAE=1.667;MAF_USDA=11.176
NC_035101.1	68006064	.	A	G	.	.	MAF_INRAE=10.526
NC_035101.1	68006075	.	A	C	.	.	MAF_INRAE=19.62;MAF_USDA=18.824
NC_035101.1	68006125	.	G	T	.	.	MAF_INRAE=36.076;MAF_USDA=14.706
NC_035101.1	68006138	.	C	A	.	.	MAF_INRAE=19.62;MAF_USDA=21.176
NC_035101.1	68006187	.	G	A	.	.	MAF_USDA=3.279
NC_035101.1	68006299	.	G	A	.	.	MAF_INRAE=10.526
NC_035101.1	68006365	.	C	T	.	.	MAF_USDA=1.176
NC_035101.1	68006398	.	A	G	.	.	MAF_INRAE=4.167;MAF_USDA=7.647
NC_035101.1	68006463	.	A	C	.	.	MAF_INRAE=36.709;MAF_USDA=25.294
NC_035101.1	68006491	.	G	A	.	.	MAF_INRAE=12.658;MAF_USDA=8.235
NC_035101.1	68006586	.	A	C	.	.	MAF_INRAE=36.076;MAF_USDA=14.706
NC_035101.1	68006655	.	A	T	.	.	MAF_USDA=1.639
NC_035101.1	68006656	.	A	T	.	.	MAF_INRAE=4.167;MAF_USDA=4.918
NC_035101.1	68006733	.	C	T	.	.	MAF_INRAE=1.667;MAF_USDA=11.765
NC_035101.1	68006815	.	G	A	.	.	MAF_INRAE=4.167;MAF_USDA=4.918
NC_035101.1	68006903	.	C	T	.	.	MAF_USDA=4.706
NC_035101.1	68006947	.	C	G	.	.	MAF_USDA=3.279
NC_035101.1	68006995	.	C	T	.	.	MAF_USDA=1.639
NC_035101.1	68007068	.	C	G	.	.	MAF_USDA=2.459
NC_035101.1	68007088	.	T	C	.	.	MAF_USDA=2.941
NC_035101.1	68007140	.	T	C	.	.	MAF_INRAE=4.167;MAF_USDA=7.647
NC_035101.1	68007172	.	C	T	.	.	MAF_USDA=4.167
NC_035101.1	68007254	.	A	G	.	.	MAF_INRAE=4.167;MAF_USDA=4.098
NC_035101.1	68007545	.	T	C	.	.	MAF_USDA=6.25
NC_035101.1	68007702	.	G	A	.	.	MAF_USDA=7.647
NC_035101.1	68007747	.	G	A	.	.	MAF_USDA=10.588
NC_035101.1	68008390	.	T	G	.	.	MAF_INRAE=10.526
NC_035101.1	68008396	.	T	A	.	.	MAF_USDA=18.75
NC_035101.1	68008417	.	A	C	.	.	MAF_USDA=16.867
NC_035101.1	68008452	.	A	G	.	.	MAF_USDA=3.279
NC_035101.1	68008526	.	T	G	.	.	MAF_INRAE=36.076;MAF_USDA=12.941
NC_035101.1	68008637	.	G	A	.	.	MAF_INRAE=10.526
NC_035101.1	68008688	.	T	G	.	.	MAF_INRAE=10.526
NC_035101.1	68008733	.	C	T	.	.	MAF_INRAE=49.367;MAF_USDA=32.738
NC_035101.1	68008893	.	T	C	.	.	MAF_INRAE=49.367;MAF_USDA=28.235
NC_035101.1	68008956	.	A	T	.	.	MAF_INRAE=10.526
NC_035101.1	68008976	.	A	T	.	.	MAF_INRAE=49.367;MAF_USDA=28.235
NC_035101.1	68009166	.	T	C	.	.	MAF_INRAE=49.367;MAF_USDA=28.235
NC_035101.1	68009202	.	C	A	.	.	MAF_USDA=2.5
NC_035101.1	68009275	.	T	C	.	.	MAF_USDA=2.459
NC_035101.1	68009282	.	G	T	.	.	MAF_USDA=2.459
NC_035101.1	68009375	.	G	T	.	.	MAF_INRAE=25.949;MAF_USDA=12.353
NC_035101.1	68009479	.	C	T	.	.	MAF_INRAE=36.076;MAF_USDA=15.882
NC_035101.1	68009561	.	A	C	.	.	MAF_INRAE=8.861;MAF_USDA=3.279
NC_035101.1	68009682	.	C	T	.	.	MAF_INRAE=10.526;MAF_USDA=26.471
NC_035101.1	68009793	.	G	A	.	.	MAF_USDA=4.118
NC_035101.1	68009846	.	A	G	.	.	MAF_INRAE=49.367;MAF_USDA=35.417
NC_035101.1	68009854	.	G	A	.	.	MAF_USDA=8.235
NC_035101.1	68009946	.	A	G	.	.	MAF_INRAE=18.333;MAF_USDA=5.294
NC_035101.1	68009975	.	C	T	.	.	MAF_INRAE=9.494;MAF_USDA=2.459
NC_035101.1	68009977	.	A	G	.	.	MAF_USDA=1.639
NC_035101.1	68010033	.	A	G	.	.	MAF_INRAE=10.526
NC_035101.1	68010137	.	G	A	.	.	MAF_USDA=1.639
NC_035101.1	68010212	.	G	C	.	.	MAF_USDA=2.459
NC_035101.1	68010289	.	T	A	.	.	MAF_USDA=7.647
NC_035101.1	68010316	.	C	T	.	.	MAF_USDA=2.459
NC_035101.1	68010363	.	T	G	.	.	MAF_USDA=4.918
NC_035101.1	68010461	.	G	A	.	.	MAF_USDA=6.25
NC_035101.1	68010574	.	C	T	.	.	MAF_USDA=1.639
NC_035101.1	68010783	.	G	A	.	.	MAF_USDA=5.882
NC_035101.1	68010977	.	C	A	.	.	MAF_USDA=1.639
NC_035101.1	68011052	.	C	T	.	.	MAF_INRAE=49.367;MAF_USDA=27.059
NC_035101.1	68011102	.	G	C	.	.	MAF_USDA=7.647
NC_035101.1	68011117	.	T	A	.	.	MAF_INRAE=48.734;MAF_USDA=28.235
NC_035101.1	68011131	.	T	C	.	.	MAF_INRAE=4.167;MAF_USDA=10.588
NC_035101.1	68011137	.	G	T	.	.	MAF_USDA=2.353
NC_035101.1	68011144	.	G	A	.	.	MAF_INRAE=36.709;MAF_USDA=14.706
NC_035101.1	68011147	.	C	T	.	.	MAF_INRAE=4.167;MAF_USDA=3.279
NC_035101.1	68011229	.	C	T	.	.	MAF_INRAE=10.526
NC_035101.1	68011230	.	G	A	.	.	MAF_USDA=1.639
NC_035101.1	68011248	.	T	C	.	.	MAF_INRAE=50.0;MAF_USDA=29.412
NC_035101.1	68011297	.	C	T	.	.	MAF_USDA=4.118
NC_035101.1	68011342	.	A	G	.	.	MAF_USDA=14.583
NC_035101.1	68011361	.	A	C	.	.	MAF_USDA=14.583
NC_035101.1	68011387	.	G	T	.	.	MAF_USDA=16.667
NC_035101.1	68011406	.	C	T	.	.	MAF_USDA=12.5
NC_035101.1	68011483	.	T	C	.	.	MAF_INRAE=50.0;MAF_USDA=25.882
NC_035101.1	68011534	.	G	A	.	.	MAF_USDA=1.639
NC_035101.1	68011541	.	G	A	.	.	MAF_INRAE=19.167;MAF_USDA=7.647
NC_035101.1	68011625	.	T	C	.	.	MAF_USDA=9.836
NC_035101.1	68011661	.	C	T	.	.	MAF_INRAE=50.0;MAF_USDA=30.0
NC_035101.1	68011668	.	C	A	.	.	MAF_INRAE=18.333;MAF_USDA=11.176
NC_035101.1	68011738	.	C	G	.	.	MAF_INRAE=10.526
NC_035101.1	68011843	.	C	T	.	.	MAF_INRAE=10.526
NC_035101.1	68011857	.	G	T	.	.	MAF_USDA=6.25
NC_035101.1	68011860	.	T	C	.	.	MAF_INRAE=7.5;MAF_USDA=5.882
NC_035101.1	68011895	.	G	T	.	.	MAF_USDA=1.639
NC_035101.1	68011925	.	G	C	.	.	MAF_USDA=1.639
NC_035101.1	68012018	.	A	G	.	.	MAF_INRAE=49.367;MAF_USDA=28.824
NC_035101.1	68012047	.	A	T	.	.	MAF_INRAE=49.367;MAF_USDA=28.824
NC_035101.1	68012179	.	G	A	.	.	MAF_USDA=4.118
NC_035101.1	68012184	.	C	T	.	.	MAF_USDA=1.639
NC_035101.1	68012231	.	C	A	.	.	MAF_INRAE=36.076;MAF_USDA=17.059
NC_035101.1	68012271	.	C	T	.	.	MAF_USDA=3.279
NC_035101.1	68012337	.	G	T	.	.	MAF_INRAE=36.076;MAF_USDA=17.059
NC_035101.1	68012537	.	T	G	.	.	MAF_USDA=4.118
NC_035101.1	68012579	.	C	A	.	.	MAF_INRAE=36.076;MAF_USDA=14.706
NC_035101.1	68012596	.	A	G	.	.	MAF_USDA=3.279
NC_035101.1	68012679	.	G	T	.	.	MAF_USDA=1.639
NC_035101.1	68012755	.	C	T	.	.	MAF_USDA=1.639
NC_035101.1	68012780	.	A	G	.	.	MAF_INRAE=19.62;MAF_USDA=16.471
NC_035101.1	68012872	.	G	C	.	.	MAF_USDA=5.738
NC_035101.1	68012945	.	T	G	.	.	MAF_USDA=1.639
NC_035101.1	68012966	.	G	A	.	.	MAF_USDA=2.459
NC_035101.1	68012991	.	C	A	.	.	MAF_USDA=1.639
NC_035101.1	68013011	.	G	A	.	.	MAF_INRAE=19.167;MAF_USDA=7.647
NC_035101.1	68013058	.	A	G	.	.	MAF_INRAE=36.076;MAF_USDA=10.588
NC_035101.1	68013131	.	A	C	.	.	MAF_INRAE=28.333;MAF_USDA=22.917
NC_035101.1	68013132	.	G	C	.	.	MAF_INRAE=28.333;MAF_USDA=22.917
NC_035101.1	68013137	.	G	C	.	.	MAF_INRAE=28.333;MAF_USDA=22.917
NC_035101.1	68013138	.	G	T	.	.	MAF_INRAE=28.333;MAF_USDA=22.917
NC_035101.1	68013181	.	A	C	.	.	MAF_INRAE=9.494;MAF_USDA=1.639
NC_035101.1	68013375	.	G	A	.	.	MAF_USDA=2.459
NC_035101.1	68013378	.	A	C	.	.	MAF_USDA=1.639
NC_035101.1	68013441	.	T	C	.	.	MAF_INRAE=39.873;MAF_USDA=30.0
NC_035101.1	68013443	.	G	A	.	.	MAF_INRAE=4.167;MAF_USDA=4.918
NC_035101.1	68013457	.	G	C	.	.	MAF_USDA=1.639
NC_035101.1	68013507	.	T	C	.	.	MAF_INRAE=12.025
NC_035101.1	68013509	.	C	A	.	.	MAF_USDA=3.279
NC_035101.1	68013567	.	A	G,*	.	.	MAF_INRAE=50.0;MAF_USDA=28.235
NC_035101.1	68013579	.	C	T	.	.	MAF_USDA=2.459
NC_035101.1	68013630	.	C	A	.	.	MAF_USDA=3.279
NC_035101.1	68013727	.	T	C	.	.	MAF_USDA=1.667
NC_035101.1	68013863	.	C	A	.	.	MAF_INRAE=49.367;MAF_USDA=28.235
NC_035101.1	68013915	.	A	G	.	.	MAF_INRAE=49.367;MAF_USDA=27.059
NC_035101.1	68014060	.	C	A	.	.	MAF_INRAE=49.367;MAF_USDA=26.471
NC_035101.1	68014091	.	A	T	.	.	MAF_INRAE=49.367;MAF_USDA=28.235
NC_035101.1	68014092	.	A	C	.	.	MAF_USDA=1.639
NC_035101.1	68014165	.	C	A	.	.	MAF_USDA=1.639
NC_035101.1	68014178	.	C	A	.	.	MAF_USDA=1.639
NC_035101.1	68014180	.	A	C	.	.	MAF_USDA=1.639
NC_035101.1	68014213	.	G	A	.	.	MAF_INRAE=50.0;MAF_USDA=27.059
NC_035101.1	68014313	.	T	C	.	.	MAF_USDA=4.918
NC_035101.1	68014365	.	G	A	.	.	MAF_USDA=2.459
NC_035101.1	68014369	.	A	G	.	.	MAF_USDA=1.639
NC_035101.1	68014441	.	A	G	.	.	MAF_INRAE=40.506;MAF_USDA=28.824
NC_035101.1	68014454	.	T	A	.	.	MAF_INRAE=37.5
NC_035101.1	68014606	.	C	T	.	.	MAF_INRAE=36.076;MAF_USDA=14.118
NC_035101.1	68014674	.	T	A	.	.	MAF_USDA=10.417
NC_035101.1	68014675	.	C	A	.	.	MAF_USDA=10.417
NC_035101.1	68014684	.	C	A	.	.	MAF_USDA=2.353
NC_035101.1	68014691	.	T	G	.	.	MAF_USDA=2.083
NC_035101.1	68014701	.	G	A	.	.	MAF_USDA=4.098
NC_035101.1	68014722	.	C	A	.	.	MAF_USDA=3.279
NC_035101.1	68014797	.	T	G	.	.	MAF_USDA=1.639
NC_035101.1	68014857	.	T	C	.	.	MAF_INRAE=49.367;MAF_USDA=27.059
NC_035101.1	68015114	.	C	A	.	.	MAF_INRAE=19.167;MAF_USDA=8.824
NC_035101.1	68015171	.	C	A	.	.	MAF_USDA=2.353
NC_035101.1	68015215	.	C	T	.	.	MAF_INRAE=50.0;MAF_USDA=28.824
NC_035101.1	68015345	.	G	A	.	.	MAF_INRAE=10.526
NC_035101.1	68015403	.	T	A	.	.	MAF_INRAE=49.367;MAF_USDA=29.167
NC_035101.1	68015428	.	T	C	.	.	MAF_INRAE=49.367;MAF_USDA=29.167
NC_035101.1	68015548	.	G	A	.	.	MAF_USDA=1.639
NC_035101.1	68015842	.	C	A	.	.	MAF_INRAE=10.526;MAF_USDA=21.429
NC_035101.1	68015855	.	T	G	.	.	MAF_INRAE=10.526;MAF_USDA=22.024
NC_035101.1	68015888	.	G	T	.	.	MAF_USDA=4.098
NC_035101.1	68015910	.	C	A	.	.	MAF_USDA=4.918
NC_035101.1	68015911	.	T	A	.	.	MAF_USDA=4.918
NC_035101.1	68015920	.	A	C	.	.	MAF_USDA=2.976
NC_035101.1	68015934	.	G	T	.	.	MAF_USDA=5.738
NC_035101.1	68015947	.	G	A	.	.	MAF_INRAE=13.924;MAF_USDA=27.059
NC_035101.1	68015955	.	G	A	.	.	MAF_USDA=4.918
NC_035101.1	68015961	.	G	T	.	.	MAF_USDA=4.918
NC_035101.1	68015971	.	A	G	.	.	MAF_USDA=4.918
NC_035101.1	68015977	.	A	G	.	.	MAF_INRAE=29.747;MAF_USDA=43.529
NC_035101.1	68015984	.	A	G	.	.	MAF_USDA=4.098
NC_035101.1	68016258	.	G	A	.	.	MAF_INRAE=36.076;MAF_USDA=14.118
NC_035101.1	68016401	.	G	T	.	.	MAF_USDA=3.279
NC_035101.1	68016508	.	C	T	.	.	MAF_USDA=2.459
NC_035101.1	68016545	.	G	T	.	.	MAF_INRAE=49.367;MAF_USDA=25.882
NC_035101.1	68016619	.	C	A	.	.	MAF_INRAE=4.167;MAF_USDA=4.918
NC_035101.1	68016620	.	G	T	.	.	MAF_USDA=1.639
NC_035101.1	68016623	.	C	A	.	.	MAF_USDA=1.639
NC_035101.1	68016647	.	G	T	.	.	MAF_INRAE=9.494;MAF_USDA=3.279
NC_035101.1	68016719	.	G	A	.	.	MAF_INRAE=9.494;MAF_USDA=1.639
NC_035101.1	68016808	.	G	A	.	.	MAF_USDA=10.0
NC_035101.1	68016852	.	G	T	.	.	MAF_INRAE=9.494;MAF_USDA=3.279
NC_035101.1	68016963	.	T	G	.	.	MAF_INRAE=39.241;MAF_USDA=39.412
NC_035101.1	68017253	.	G	A	.	.	MAF_INRAE=5.696;MAF_USDA=10.588
NC_035101.1	68017256	.	G	A	.	.	MAF_INRAE=1.667;MAF_USDA=10.588
NC_035101.1	68017543	.	A	G	.	.	MAF_USDA=1.639
NC_035101.1	68017780	.	A	T	.	.	MAF_INRAE=18.987;MAF_USDA=15.294
NC_035101.1	68017862	.	G	A	.	.	MAF_USDA=10.0
NC_035101.1	68017888	.	G	A	.	.	MAF_INRAE=16.456;MAF_USDA=10.588
NC_035101.1	68017923	.	T	G	.	.	MAF_INRAE=16.456;MAF_USDA=10.588
NC_035101.1	68017944	.	A	C	.	.	MAF_USDA=3.279
NC_035101.1	68018074	.	T	C	.	.	MAF_USDA=1.639
NC_035101.1	68018084	.	C	T	.	.	MAF_USDA=2.941
NC_035101.1	68018184	.	G	A	.	.	MAF_INRAE=12.025
NC_035101.1	68018337	.	C	T	.	.	MAF_INRAE=49.367;MAF_USDA=26.471
NC_035101.1	68018351	.	A	G	.	.	MAF_INRAE=48.734;MAF_USDA=37.647
NC_035101.1	68018399	.	C	A	.	.	MAF_USDA=1.639
NC_035101.1	68018422	.	T	A	.	.	MAF_INRAE=19.62;MAF_USDA=17.059
NC_035101.1	68018431	.	C	T	.	.	MAF_USDA=2.459
NC_035101.1	68018481	.	C	T	.	.	MAF_USDA=4.167
NC_035101.1	68018492	.	G	A	.	.	MAF_USDA=3.279
NC_035101.1	68018512	.	A	G	.	.	MAF_INRAE=48.734;MAF_USDA=38.235
NC_035101.1	68018524	.	G	A	.	.	MAF_USDA=10.0
NC_035101.1	68018564	.	C	G	.	.	MAF_INRAE=36.076;MAF_USDA=13.529
NC_035101.1	68018587	.	T	A	.	.	MAF_INRAE=39.241;MAF_USDA=41.176
NC_035101.1	68018636	.	A	G	.	.	MAF_INRAE=10.526;MAF_USDA=8.235
NC_035101.1	68018639	.	A	G	.	.	MAF_USDA=2.353
NC_035101.1	68018727	.	C	A	.	.	MAF_USDA=10.588
NC_035101.1	68018768	.	T	G	.	.	MAF_USDA=3.279
NC_035101.1	68018769	.	G	C	.	.	MAF_USDA=3.279
NC_035101.1	68018801	.	A	G	.	.	MAF_USDA=10.0
NC_035101.1	68019015	.	C	G	.	.	MAF_USDA=1.639
NC_035101.1	68019036	.	C	T	.	.	MAF_USDA=1.639
NC_035101.1	68019128	.	T	C	.	.	MAF_USDA=26.471
NC_035101.1	68019129	.	G	A	.	.	MAF_USDA=26.471
NC_035101.1	68019130	.	G	T	.	.	MAF_USDA=26.471
NC_035101.1	68019133	.	A	C	.	.	MAF_INRAE=5.263;MAF_USDA=2.083
NC_035101.1	68019192	.	G	A	.	.	MAF_USDA=2.083
NC_035101.1	68019393	.	C	T	.	.	MAF_USDA=2.459
NC_035101.1	68019436	.	G	T	.	.	MAF_INRAE=10.526;MAF_USDA=14.118
NC_035101.1	68019450	.	T	G	.	.	MAF_USDA=29.167
NC_035101.1	68020123	.	G	A	.	.	MAF_INRAE=9.494;MAF_USDA=3.279
NC_035101.1	68020142	.	C	T	.	.	MAF_INRAE=19.167;MAF_USDA=5.294
NC_035101.1	68020237	.	T	G	.	.	MAF_INRAE=13.924;MAF_USDA=4.118
NC_035101.1	68020323	.	T	G	.	.	MAF_USDA=12.295
NC_035101.1	68020326	.	C	T	.	.	MAF_USDA=2.459
NC_035101.1	68020407	.	C	T	.	.	MAF_USDA=10.0
NC_035101.1	68020562	.	T	C	.	.	MAF_USDA=2.459
NC_035101.1	68020622	.	A	C	.	.	MAF_INRAE=34.177;MAF_USDA=49.412
NC_035101.1	68021190	.	T	C	.	.	MAF_USDA=18.75
NC_035101.1	68021201	.	G	T	.	.	MAF_USDA=2.586
NC_035101.1	68021224	.	C	T	.	.	MAF_USDA=1.667
NC_035101.1	68021285	.	G	T	.	.	MAF_USDA=5.882
NC_035101.1	68021286	.	C	A	.	.	MAF_USDA=3.279
NC_035101.1	68021316	.	C	A	.	.	MAF_INRAE=13.291;MAF_USDA=4.167
NC_035101.1	68021501	.	A	G	.	.	MAF_INRAE=5.263
NC_035101.1	68021574	.	A	C	.	.	MAF_INRAE=29.747;MAF_USDA=23.529
NC_035101.1	68021658	.	G	A	.	.	MAF_USDA=3.279
NC_035101.1	68021705	.	T	C	.	.	MAF_INRAE=4.167;MAF_USDA=3.279
NC_035101.1	68021709	.	A	T	.	.	MAF_USDA=1.639
NC_035101.1	68021730	.	C	A	.	.	MAF_INRAE=19.167;MAF_USDA=5.882
NC_035101.1	68021748	.	C	T	.	.	MAF_USDA=2.459
NC_035101.1	68021765	.	T	G	.	.	MAF_INRAE=4.167
NC_035101.1	68021790	.	C	T	.	.	MAF_INRAE=24.051;MAF_USDA=24.706
NC_035101.1	68021806	.	G	A	.	.	MAF_USDA=1.639
NC_035101.1	68021818	.	T	C	.	.	MAF_USDA=1.639
NC_035101.1	68021908	.	T	G	.	.	MAF_INRAE=9.167
NC_035101.1	68021917	.	C	G	.	.	MAF_INRAE=10.526;MAF_USDA=7.647
NC_035101.1	68021955	.	T	C	.	.	MAF_INRAE=4.167;MAF_USDA=3.279
NC_035101.1	68021984	.	C	A	.	.	MAF_USDA=4.098
NC_035101.1	68022012	.	T	C	.	.	MAF_USDA=5.085
NC_035101.1	68022041	.	T	A	.	.	MAF_INRAE=20.0
NC_035101.1	68022054	.	A	C	.	.	MAF_INRAE=21.053;MAF_USDA=20.588
NC_035101.1	68022059	.	C	A	.	.	MAF_INRAE=10.526;MAF_USDA=4.167
NC_035101.1	68022067	.	C	T	.	.	MAF_USDA=2.459
NC_035101.1	68022068	.	A	T	.	.	MAF_USDA=2.5
NC_035101.1	68022116	.	C	A	.	.	MAF_USDA=3.279
NC_035101.1	68022142	.	A	G	.	.	MAF_INRAE=19.167;MAF_USDA=6.471
NC_035101.1	68022233	.	A	T	.	.	MAF_INRAE=40.506;MAF_USDA=32.353
NC_035101.1	68022350	.	T	G	.	.	MAF_INRAE=18.333;MAF_USDA=6.471
NC_035101.1	68022474	.	C	G	.	.	MAF_USDA=1.639
NC_035101.1	68022501	.	C	T	.	.	MAF_INRAE=33.544;MAF_USDA=49.412
NC_035101.1	68022598	.	G	A	.	.	MAF_INRAE=48.101;MAF_USDA=45.882
NC_035101.1	68022614	.	T	G	.	.	MAF_USDA=1.639
NC_035101.1	68022718	.	C	T	.	.	MAF_USDA=1.639
NC_035101.1	68022721	.	G	A	.	.	MAF_USDA=1.639
NC_035101.1	68022727	.	A	T	.	.	MAF_USDA=1.639
NC_035101.1	68022730	.	A	T	.	.	MAF_USDA=5.882
NC_035101.1	68022787	.	A	T	.	.	MAF_USDA=1.639
NC_035101.1	68022796	.	G	A	.	.	MAF_USDA=1.639
NC_035101.1	68022807	.	T	G	.	.	MAF_USDA=1.639
NC_035101.1	68022827	.	T	C	.	.	MAF_USDA=5.882
NC_035101.1	68022971	.	A	G	.	.	MAF_INRAE=19.167;MAF_USDA=5.882
NC_035101.1	68022990	.	T	G	.	.	MAF_USDA=4.167
NC_035101.1	68023007	.	G	T	.	.	MAF_INRAE=1.667
NC_035101.1	68023018	.	C	A	.	.	MAF_INRAE=19.62;MAF_USDA=17.059
NC_035101.1	68023250	.	G	A	.	.	MAF_INRAE=4.167;MAF_USDA=3.279
NC_035101.1	68023433	.	T	C	.	.	MAF_INRAE=33.544;MAF_USDA=44.706
NC_035101.1	68023496	.	T	C	.	.	MAF_USDA=2.459
NC_035101.1	68023499	.	C	T	.	.	MAF_USDA=1.639
NC_035101.1	68024094	.	A	C	.	.	MAF_USDA=1.765
NC_035101.1	68024109	.	A	C	.	.	MAF_USDA=1.639
NC_035101.1	68024184	.	T	G	.	.	MAF_USDA=1.639
NC_035101.1	68024220	.	C	T	.	.	MAF_INRAE=36.076;MAF_USDA=14.118
NC_035101.1	68024223	.	T	C	.	.	MAF_INRAE=46.667;MAF_USDA=18.824
NC_035101.1	68024267	.	A	G	.	.	MAF_USDA=2.459
NC_035101.1	68024290	.	A	C	.	.	MAF_INRAE=24.051;MAF_USDA=8.235
NC_035101.1	68024360	.	G	A	.	.	MAF_INRAE=9.494;MAF_USDA=3.279
NC_035101.1	68024385	.	G	A	.	.	MAF_USDA=1.765
NC_035101.1	68024426	.	T	A	.	.	MAF_USDA=12.5
NC_035101.1	68024480	.	G	A	.	.	MAF_USDA=1.639
NC_035101.1	68024561	.	A	C	.	.	MAF_USDA=1.639
NC_035101.1	68024600	.	A	C	.	.	MAF_INRAE=19.167;MAF_USDA=6.471
NC_035101.1	68024637	.	C	T	.	.	MAF_USDA=2.459
NC_035101.1	68024760	.	C	A	.	.	MAF_INRAE=19.167;MAF_USDA=6.471
NC_035101.1	68024823	.	A	T	.	.	MAF_INRAE=10.526;MAF_USDA=7.647
NC_035101.1	68024845	.	C	A	.	.	MAF_USDA=12.5
NC_035101.1	68024927	.	G	T	.	.	MAF_INRAE=10.526;MAF_USDA=7.647
NC_035101.1	68024999	.	G	A	.	.	MAF_INRAE=6.329;MAF_USDA=24.118
NC_035101.1	68025113	.	G	A	.	.	MAF_USDA=1.639
NC_035101.1	68025194	.	C	T	.	.	MAF_INRAE=10.526
NC_035101.1	68025399	.	A	G	.	.	MAF_INRAE=19.167;MAF_USDA=6.471
NC_035101.1	68025500	.	C	A	.	.	MAF_USDA=1.639
NC_035101.1	68025516	.	C	T	.	.	MAF_USDA=2.459
NC_035101.1	68025534	.	C	T	.	.	MAF_USDA=4.706
NC_035101.1	68025727	.	G	T	.	.	MAF_USDA=1.639
NC_035101.1	68025759	.	G	C	.	.	MAF_INRAE=42.405;MAF_USDA=22.941
NC_035101.1	68025819	.	C	T	.	.	MAF_INRAE=19.167;MAF_USDA=7.059
NC_035101.1	68025913	.	A	G	.	.	MAF_INRAE=13.924;MAF_USDA=25.882
NC_035101.1	68026058	.	C	T	.	.	MAF_USDA=1.639
NC_035101.1	68026087	.	T	C	.	.	MAF_USDA=5.882
NC_035101.1	68026148	.	G	A	.	.	MAF_INRAE=36.076;MAF_USDA=6.25
NC_035101.1	68026183	.	G	A	.	.	MAF_INRAE=18.333;MAF_USDA=5.294
NC_035101.1	68026282	.	G	A	.	.	MAF_USDA=14.754
NC_035101.1	68026283	.	G	A	.	.	MAF_USDA=13.115
NC_035101.1	68026294	.	G	A	.	.	MAF_INRAE=17.5;MAF_USDA=16.471
NC_035101.1	68026350	.	A	G	.	.	MAF_USDA=10.656
NC_035101.1	68026371	.	T	C	.	.	MAF_USDA=10.656
NC_035101.1	68026383	.	C	A	.	.	MAF_INRAE=1.667
NC_035101.1	68026391	.	G	T	.	.	MAF_INRAE=1.667
NC_035101.1	68026406	.	A	C	.	.	MAF_INRAE=1.667
NC_035101.1	68026407	.	G	T	.	.	MAF_USDA=10.656
NC_035101.1	68026410	.	T	A	.	.	MAF_INRAE=1.667
NC_035101.1	68026416	.	C	T	.	.	MAF_INRAE=1.667
NC_035101.1	68026558	.	C	T	.	.	MAF_USDA=2.083
NC_035101.1	68026732	.	C	T	.	.	MAF_USDA=1.639
NC_035101.1	68026743	.	G	A	.	.	MAF_INRAE=20.886;MAF_USDA=21.176
NC_035101.1	68026822	.	C	A	.	.	MAF_USDA=1.639
NC_035101.1	68026827	.	A	C	.	.	MAF_USDA=5.738
NC_035101.1	68026872	.	T	C	.	.	MAF_USDA=1.639
NC_035101.1	68026980	.	C	G	.	.	MAF_USDA=3.279
NC_035101.1	68027079	.	C	T	.	.	MAF_USDA=3.279
NC_035101.1	68027085	.	C	T	.	.	MAF_INRAE=19.167;MAF_USDA=5.882
NC_035101.1	68027112	.	G	A	.	.	MAF_USDA=2.459
NC_035101.1	68027121	.	G	T	.	.	MAF_USDA=1.639
NC_035101.1	68027149	.	C	T	.	.	MAF_USDA=5.294
NC_035101.1	68027307	.	A	T	.	.	MAF_INRAE=19.167
NC_035101.1	68027437	.	C	T	.	.	MAF_INRAE=9.494;MAF_USDA=1.667
NC_035101.1	68027491	.	T	G	.	.	MAF_USDA=6.471
NC_035101.1	68027585	.	G	A	.	.	MAF_INRAE=9.494;MAF_USDA=1.639
NC_035101.1	68027648	.	A	C	.	.	MAF_INRAE=43.038;MAF_USDA=24.706
NC_035101.1	68027670	.	G	A	.	.	MAF_INRAE=9.494;MAF_USDA=1.639
NC_035101.1	68027704	.	G	A	.	.	MAF_INRAE=19.167;MAF_USDA=6.471
NC_035101.1	68027728	.	A	C	.	.	MAF_USDA=5.294
NC_035101.1	68027732	.	G	T	.	.	MAF_USDA=1.639
NC_035101.1	68027848	.	G	A	.	.	MAF_INRAE=10.526
NC_035101.1	68027987	.	T	C	.	.	MAF_USDA=1.765
NC_035101.1	68028060	.	T	G	.	.	MAF_USDA=1.639
NC_035101.1	68028130	.	G	T	.	.	MAF_USDA=5.738
NC_035101.1	68028137	.	C	G	.	.	MAF_USDA=1.639
NC_035101.1	68028343	.	C	A	.	.	MAF_INRAE=18.333
NC_035101.1	68028429	.	G	A	.	.	MAF_USDA=12.5
NC_035101.1	68028470	.	A	T	.	.	MAF_USDA=6.557
NC_035101.1	68028548	.	C	T	.	.	MAF_USDA=6.471
NC_035101.1	68028549	.	A	T	.	.	MAF_INRAE=18.333;MAF_USDA=6.471
NC_035101.1	68028550	.	A	T	.	.	MAF_USDA=6.471
NC_035101.1	68028733	.	G	T	.	.	MAF_USDA=6.25
NC_035101.1	68028798	.	T	G	.	.	MAF_USDA=12.5
NC_035101.1	68028908	.	A	C	.	.	MAF_USDA=1.765
NC_035101.1	68029080	.	G	T	.	.	MAF_USDA=1.639
NC_035101.1	68029104	.	C	A	.	.	MAF_INRAE=24.684;MAF_USDA=18.824
NC_035101.1	68029156	.	C	A	.	.	MAF_USDA=3.279
NC_035101.1	68029362	.	T	A	.	.	MAF_USDA=1.639
NC_035101.1	68029528	.	C	T	.	.	MAF_USDA=6.25
NC_035101.1	68029791	.	C	T	.	.	MAF_INRAE=9.167
NC_035101.1	68029803	.	C	A	.	.	MAF_INRAE=9.167
NC_035101.1	68029861	.	C	T	.	.	MAF_USDA=3.279
NC_035101.1	68029889	.	G	A	.	.	MAF_USDA=1.639
NC_035101.1	68029917	.	G	T	.	.	MAF_INRAE=15.789;MAF_USDA=2.941
NC_035101.1	68029981	.	C	A	.	.	MAF_USDA=35.714
NC_035101.1	68029985	.	T	A	.	.	MAF_USDA=5.833
NC_035101.1	68030099	.	C	T	.	.	MAF_USDA=3.279
NC_035101.1	68030123	.	G	C	.	.	MAF_INRAE=41.139;MAF_USDA=15.882
NC_035101.1	68030187	.	C	T	.	.	MAF_INRAE=19.62;MAF_USDA=16.667
NC_035101.1	68030443	.	C	A	.	.	MAF_USDA=4.918
NC_035101.1	68030456	.	G	A	.	.	MAF_USDA=4.918
NC_035101.1	68030491	.	G	C	.	.	MAF_USDA=18.675
NC_035101.1	68030493	.	C	G	.	.	MAF_USDA=18.675
NC_035101.1	68030494	.	T	G	.	.	MAF_USDA=18.675
NC_035101.1	68030547	.	G	C	.	.	MAF_INRAE=19.167;MAF_USDA=6.471
NC_035101.1	68030725	.	A	T	.	.	MAF_USDA=1.639
NC_035101.1	68030787	.	A	G	.	.	MAF_USDA=1.639
NC_035101.1	68030835	.	G	T	.	.	MAF_USDA=3.279
NC_035101.1	68030888	.	C	T	.	.	MAF_USDA=2.459
NC_035101.1	68030892	.	T	C	.	.	MAF_INRAE=3.333;MAF_USDA=3.279
NC_035101.1	68031028	.	C	A	.	.	MAF_INRAE=33.544;MAF_USDA=48.235
NC_035101.1	68031031	.	T	G	.	.	MAF_INRAE=29.167;MAF_USDA=23.529
NC_035101.1	68031032	.	T	G	.	.	MAF_USDA=2.459
NC_035101.1	68031118	.	C	T	.	.	MAF_INRAE=18.333;MAF_USDA=5.294
NC_035101.1	68031364	.	C	T	.	.	MAF_INRAE=38.608;MAF_USDA=15.882
NC_035101.1	68031447	.	G	T	.	.	MAF_USDA=1.639
NC_035101.1	68031505	.	C	T	.	.	MAF_USDA=5.882
NC_035101.1	68031544	.	G	T	.	.	MAF_INRAE=19.167;MAF_USDA=7.647
NC_035101.1	68031561	.	C	T	.	.	MAF_USDA=1.639
NC_035101.1	68031562	.	G	A	.	.	MAF_USDA=5.738
NC_035101.1	68031601	.	A	T	.	.	MAF_INRAE=42.405;MAF_USDA=24.118
NC_035101.1	68031675	.	C	A	.	.	MAF_USDA=1.639
NC_035101.1	68031699	.	C	T	.	.	MAF_USDA=5.882
NC_035101.1	68031754	.	T	G	.	.	MAF_INRAE=4.167;MAF_USDA=3.279
NC_035101.1	68031773	.	C	T	.	.	MAF_USDA=5.882
NC_035101.1	68031783	.	A	C	.	.	MAF_USDA=2.459
NC_035101.1	68031798	.	A	C	.	.	MAF_USDA=6.471
NC_035101.1	68031836	.	C	A	.	.	MAF_USDA=1.639
NC_035101.1	68032056	.	C	T	.	.	MAF_USDA=6.25
NC_035101.1	68032105	.	A	T	.	.	MAF_INRAE=9.494;MAF_USDA=1.639
NC_035101.1	68032106	.	G	T	.	.	MAF_INRAE=9.167;MAF_USDA=1.639
NC_035101.1	68032207	.	T	G	.	.	MAF_USDA=5.882
NC_035101.1	68032226	.	A	T	.	.	MAF_USDA=4.098
NC_035101.1	68032269	.	T	G	.	.	MAF_USDA=2.459
NC_035101.1	68032394	.	G	A	.	.	MAF_USDA=5.882
NC_035101.1	68032750	.	C	T	.	.	MAF_USDA=2.459
NC_035101.1	68032752	.	T	A	.	.	MAF_USDA=3.279
NC_035101.1	68032793	.	G	T	.	.	MAF_INRAE=48.734;MAF_USDA=34.118
NC_035101.1	68033017	.	G	A	.	.	MAF_USDA=6.471
NC_035101.1	68033135	.	A	G	.	.	MAF_USDA=1.639
NC_035101.1	68033165	.	C	T	.	.	MAF_INRAE=4.167;MAF_USDA=8.197
NC_035101.1	68033311	.	G	A	.	.	MAF_INRAE=12.025
NC_035101.1	68033359	.	T	C	.	.	MAF_USDA=5.738
NC_035101.1	68033573	.	C	T	.	.	MAF_INRAE=9.494;MAF_USDA=2.459
NC_035101.1	68033635	.	C	T	.	.	MAF_USDA=1.639
NC_035101.1	68033668	.	G	T	.	.	MAF_USDA=15.294
NC_035101.1	68033688	.	G	C	.	.	MAF_INRAE=4.167;MAF_USDA=3.279
NC_035101.1	68033852	.	G	C	.	.	MAF_INRAE=9.494;MAF_USDA=2.459
NC_035101.1	68034036	.	A	T	.	.	MAF_USDA=4.167
NC_035101.1	68034042	.	A	T	.	.	MAF_INRAE=9.494;MAF_USDA=2.5
NC_035101.1	68034043	.	G	T	.	.	MAF_INRAE=9.167;MAF_USDA=2.5
NC_035101.1	68034050	.	G	T	.	.	MAF_INRAE=9.494;MAF_USDA=2.5
NC_035101.1	68034055	.	G	C	.	.	MAF_INRAE=9.494;MAF_USDA=2.5
NC_035101.1	68034068	.	A	T	.	.	MAF_USDA=1.667
NC_035101.1	68034222	.	T	G	.	.	MAF_USDA=1.639
NC_035101.1	68034658	.	T	C	.	.	MAF_USDA=1.639
NC_035101.1	68034662	.	C	A	.	.	MAF_INRAE=49.367;MAF_USDA=49.412
NC_035101.1	68034725	.	C	T	.	.	MAF_USDA=2.353
NC_035101.1	68034835	.	C	T	.	.	MAF_USDA=4.098
NC_035101.1	68034837	.	G	T	.	.	MAF_USDA=1.639
NC_035101.1	68035372	.	A	T	.	.	MAF_USDA=1.639
NC_035101.1	68035430	.	A	G	.	.	MAF_USDA=2.459
NC_035101.1	68035512	.	G	A	.	.	MAF_INRAE=10.526;MAF_USDA=2.941
NC_035101.1	68035580	.	C	A	.	.	MAF_INRAE=38.608;MAF_USDA=27.647
NC_035101.1	68035703	.	G	A	.	.	MAF_INRAE=13.924;MAF_USDA=22.353
NC_035101.1	68035730	.	T	C	.	.	MAF_INRAE=12.658;MAF_USDA=10.0
NC_035101.1	68036298	.	A	T	.	.	MAF_INRAE=12.658;MAF_USDA=7.647
NC_035101.1	68036446	.	A	G	.	.	MAF_INRAE=9.494;MAF_USDA=1.639
NC_035101.1	68036596	.	G	A	.	.	MAF_USDA=1.639
NC_035101.1	68036794	.	C	A	.	.	MAF_INRAE=3.165;MAF_USDA=16.471
NC_035101.1	68037037	.	C	T	.	.	MAF_INRAE=12.658;MAF_USDA=7.647
NC_035101.1	68037073	.	T	A	.	.	MAF_INRAE=5.263;MAF_USDA=2.083
NC_035101.1	68037250	.	G	T	.	.	MAF_USDA=2.353
NC_035101.1	68037534	.	C	G	.	.	MAF_INRAE=15.789;MAF_USDA=2.459
NC_035101.1	68037750	.	G	A	.	.	MAF_INRAE=12.658;MAF_USDA=7.647
NC_035101.1	68037763	.	A	T	.	.	MAF_INRAE=12.658;MAF_USDA=7.647
NC_035101.1	68037948	.	C	T	.	.	MAF_INRAE=36.709;MAF_USDA=18.824
NC_035101.1	68038098	.	A	T	.	.	MAF_INRAE=12.658;MAF_USDA=10.0
NC_035101.1	68038125	.	A	T	.	.	MAF_INRAE=35.443;MAF_USDA=45.882
NC_035101.1	68038197	.	T	C	.	.	MAF_INRAE=35.443;MAF_USDA=45.882
NC_035101.1	68038235	.	A	C	.	.	MAF_USDA=5.738
NC_035101.1	68038272	.	T	A	.	.	MAF_INRAE=3.165;MAF_USDA=12.941
NC_035101.1	68038280	.	T	C	.	.	MAF_USDA=1.639
NC_035101.1	68038316	.	A	G	.	.	MAF_INRAE=13.924;MAF_USDA=28.235
NC_035101.1	68038474	.	G	A	.	.	MAF_INRAE=45.0;MAF_USDA=26.471
NC_035101.1	68038496	.	G	T	.	.	MAF_INRAE=10.0;MAF_USDA=18.75
NC_035101.1	68038620	.	G	A	.	.	MAF_USDA=2.459
NC_035101.1	68038685	.	A	G	.	.	MAF_INRAE=5.263;MAF_USDA=20.833
NC_035101.1	68038807	.	G	A	.	.	MAF_INRAE=5.0
NC_035101.1	68039119	.	C	A	.	.	MAF_USDA=3.279
NC_035101.1	68039189	.	G	A	.	.	MAF_INRAE=3.165;MAF_USDA=9.524
NC_035101.1	68039202	.	G	A	.	.	MAF_INRAE=48.101;MAF_USDA=42.857
NC_035101.1	68039204	.	C	A	.	.	MAF_INRAE=15.789;MAF_USDA=2.5
NC_035101.1	68039388	.	G	T	.	.	MAF_INRAE=12.658;MAF_USDA=7.647
NC_035101.1	68039424	.	G	A	.	.	MAF_INRAE=12.658;MAF_USDA=10.588
NC_035101.1	68039449	.	C	T	.	.	MAF_INRAE=12.658;MAF_USDA=7.647
NC_035101.1	68039622	.	C	A	.	.	MAF_USDA=3.529
NC_035101.1	68039697	.	G	C	.	.	MAF_INRAE=39.241;MAF_USDA=25.882
NC_035101.1	68039755	.	T	A	.	.	MAF_USDA=1.639
NC_035101.1	68039764	.	T	G	.	.	MAF_USDA=3.529
NC_035101.1	68039773	.	A	C	.	.	MAF_USDA=3.279
NC_035101.1	68039796	.	G	A	.	.	MAF_USDA=1.639
NC_035101.1	68039877	.	G	T	.	.	MAF_INRAE=12.025
NC_035101.1	68039894	.	T	G	.	.	MAF_USDA=4.098
NC_035101.1	68039962	.	A	C	.	.	MAF_USDA=2.353
NC_035101.1	68040012	.	C	G	.	.	MAF_INRAE=18.333;MAF_USDA=7.059
NC_035101.1	68040026	.	G	A	.	.	MAF_USDA=1.639
NC_035101.1	68040042	.	G	A	.	.	MAF_USDA=4.098
NC_035101.1	68040056	.	G	A	.	.	MAF_INRAE=5.263;MAF_USDA=15.294
NC_035101.1	68040093	.	G	T	.	.	MAF_USDA=2.459
NC_035101.1	68040198	.	A	T	.	.	MAF_USDA=1.639
NC_035101.1	68040230	.	C	T	.	.	MAF_USDA=4.167
NC_035101.1	68040248	.	A	G	.	.	MAF_INRAE=18.333;MAF_USDA=4.706
NC_035101.1	68040327	.	G	T	.	.	MAF_INRAE=36.709;MAF_USDA=17.647
NC_035101.1	68040384	.	C	A	.	.	MAF_USDA=2.459
NC_035101.1	68040412	.	G	A	.	.	MAF_USDA=3.279
NC_035101.1	68040434	.	G	T	.	.	MAF_INRAE=18.333;MAF_USDA=5.882
NC_035101.1	68040445	.	A	G	.	.	MAF_INRAE=18.333;MAF_USDA=6.471
NC_035101.1	68040507	.	A	G	.	.	MAF_USDA=4.098
NC_035101.1	68040674	.	T	G	.	.	MAF_INRAE=21.519;MAF_USDA=38.824
NC_035101.1	68040741	.	A	C	.	.	MAF_INRAE=48.734;MAF_USDA=39.412
NC_035101.1	68040742	.	A	C	.	.	MAF_USDA=2.353
NC_035101.1	68040745	.	T	G	.	.	MAF_USDA=1.765
NC_035101.1	68040748	.	G	T	.	.	MAF_INRAE=48.734;MAF_USDA=38.235
NC_035101.1	68040794	.	A	G	.	.	MAF_USDA=4.918
NC_035101.1	68040844	.	C	T	.	.	MAF_USDA=1.639
NC_035101.1	68040947	.	T	C	.	.	MAF_USDA=2.459
NC_035101.1	68041273	.	C	T	.	.	MAF_USDA=1.639
NC_035101.1	68041348	.	T	A	.	.	MAF_INRAE=35.443;MAF_USDA=46.471
NC_035101.1	68041389	.	C	G	.	.	MAF_USDA=8.197
NC_035101.1	68041506	.	T	A	.	.	MAF_USDA=3.279
NC_035101.1	68041673	.	C	T	.	.	MAF_USDA=4.098
NC_035101.1	68041703	.	A	T	.	.	MAF_INRAE=36.842
NC_035101.1	68041752	.	T	G	.	.	MAF_USDA=43.75
NC_035101.1	68041828	.	C	T	.	.	MAF_INRAE=3.165;MAF_USDA=7.059
NC_035101.1	68041845	.	G	A	.	.	MAF_INRAE=48.101;MAF_USDA=44.706
NC_035101.1	68041948	.	C	T	.	.	MAF_USDA=8.197
NC_035101.1	68041972	.	T	C	.	.	MAF_INRAE=4.167;MAF_USDA=3.279
NC_035101.1	68042040	.	A	C	.	.	MAF_USDA=4.098
NC_035101.1	68042102	.	G	A	.	.	MAF_INRAE=5.063;MAF_USDA=21.765
NC_035101.1	68042269	.	T	C	.	.	MAF_INRAE=35.443;MAF_USDA=49.412
NC_035101.1	68042412	.	A	C	.	.	MAF_INRAE=48.101;MAF_USDA=37.059
NC_035101.1	68042431	.	C	A	.	.	MAF_INRAE=15.0;MAF_USDA=18.75
NC_035101.1	68042446	.	T	C	.	.	MAF_INRAE=36.076;MAF_USDA=14.118
NC_035101.1	68042501	.	T	A	.	.	MAF_INRAE=17.5
NC_035101.1	68042503	.	T	A	.	.	MAF_INRAE=17.5
NC_035101.1	68042504	.	C	G	.	.	MAF_INRAE=17.5
NC_035101.1	68042568	.	G	A	.	.	MAF_USDA=12.5
NC_035101.1	68042605	.	T	A	.	.	MAF_USDA=22.917
NC_035101.1	68042651	.	G	A	.	.	MAF_INRAE=30.38;MAF_USDA=18.824
NC_035101.1	68042919	.	C	A	.	.	MAF_INRAE=30.38;MAF_USDA=19.412
NC_035101.1	68043049	.	A	T	.	.	MAF_USDA=5.294
NC_035101.1	68043111	.	G	T	.	.	MAF_USDA=3.279
NC_035101.1	68043162	.	A	C	.	.	MAF_INRAE=15.19;MAF_USDA=12.941
NC_035101.1	68043230	.	C	A	.	.	MAF_INRAE=4.167;MAF_USDA=3.279
NC_035101.1	68043256	.	T	G	.	.	MAF_INRAE=5.263;MAF_USDA=30.0
NC_035101.1	68043264	.	A	G	.	.	MAF_INRAE=48.734;MAF_USDA=37.647
NC_035101.1	68043297	.	T	C	.	.	MAF_INRAE=5.263;MAF_USDA=30.588
NC_035101.1	68043378	.	C	A	.	.	MAF_USDA=1.639
NC_035101.1	68043503	.	G	A	.	.	MAF_INRAE=15.823;MAF_USDA=10.0
NC_035101.1	68043514	.	A	G	.	.	MAF_INRAE=5.263;MAF_USDA=17.647
NC_035101.1	68043534	.	G	C	.	.	MAF_INRAE=4.167;MAF_USDA=3.279
NC_035101.1	68043627	.	G	A	.	.	MAF_INRAE=3.165;MAF_USDA=5.882
NC_035101.1	68043628	.	T	A	.	.	MAF_INRAE=8.861;MAF_USDA=1.639
NC_035101.1	68043675	.	C	T	.	.	MAF_INRAE=30.38;MAF_USDA=20.0
NC_035101.1	68043700	.	T	G	.	.	MAF_INRAE=35.443;MAF_USDA=47.059
NC_035101.1	68043708	.	T	C	.	.	MAF_INRAE=32.278;MAF_USDA=48.824
NC_035101.1	68043801	.	C	A	.	.	MAF_USDA=8.197
NC_035101.1	68043875	.	T	C	.	.	MAF_INRAE=38.608;MAF_USDA=39.412
NC_035101.1	68043932	.	C	A	.	.	MAF_USDA=4.167
NC_035101.1	68044021	.	G	A	.	.	MAF_INRAE=30.38;MAF_USDA=20.0
NC_035101.1	68044077	.	C	T	.	.	MAF_INRAE=12.658;MAF_USDA=8.235
NC_035101.1	68044115	.	C	A	.	.	MAF_INRAE=12.658;MAF_USDA=8.824
NC_035101.1	68044181	.	A	G	.	.	MAF_USDA=7.377
NC_035101.1	68044202	.	C	T	.	.	MAF_INRAE=42.105;MAF_USDA=41.667
NC_035101.1	68044327	.	A	T	.	.	MAF_INRAE=32.278;MAF_USDA=41.667
NC_035101.1	68044457	.	A	T	.	.	MAF_INRAE=5.263;MAF_USDA=14.706
NC_035101.1	68044485	.	G	C	.	.	MAF_INRAE=46.667;MAF_USDA=39.583
NC_035101.1	68044532	.	G	A	.	.	MAF_INRAE=5.263;MAF_USDA=16.471
NC_035101.1	68044535	.	G	A	.	.	MAF_USDA=4.706
NC_035101.1	68044546	.	A	G	.	.	MAF_INRAE=4.167;MAF_USDA=2.459
NC_035101.1	68044560	.	ATAAAACAAG	ATAAAACAAA	.	.	MAF_USDA=14.583
NC_035101.1	68044569	.	G	A	.	.	MAF_INRAE=5.263
NC_035101.1	68044607	.	A	G	.	.	MAF_USDA=1.639
NC_035101.1	68044801	.	G	A	.	.	MAF_INRAE=3.165;MAF_USDA=8.235
NC_035101.1	68044867	.	C	T	.	.	MAF_INRAE=35.443;MAF_USDA=42.353
NC_035101.1	68045013	.	T	C	.	.	MAF_INRAE=18.333;MAF_USDA=11.765
NC_035101.1	68045040	.	C	A	.	.	MAF_USDA=6.557
NC_035101.1	68045059	.	T	G	.	.	MAF_INRAE=4.167;MAF_USDA=5.738
NC_035101.1	68045069	.	A	T	.	.	MAF_INRAE=12.658;MAF_USDA=7.647
NC_035101.1	68045074	.	A	G	.	.	MAF_USDA=5.882
NC_035101.1	68045087	.	A	T	.	.	MAF_USDA=2.941
NC_035101.1	68045088	.	T	G	.	.	MAF_USDA=4.918
NC_035101.1	68045113	.	C	T	.	.	MAF_USDA=2.941
NC_035101.1	68045159	.	T	A	.	.	MAF_USDA=4.706
NC_035101.1	68045220	.	G	A	.	.	MAF_INRAE=3.165;MAF_USDA=7.059
NC_035101.1	68045329	.	CGGCCACT	CGGCCACA	.	.	MAF_USDA=39.13
NC_035101.1	68045362	.	G	T	.	.	MAF_INRAE=33.544;MAF_USDA=33.529
NC_035101.1	68045371	.	T	A	.	.	MAF_USDA=2.459
NC_035101.1	68045452	.	G	A	.	.	MAF_INRAE=4.167;MAF_USDA=1.639
NC_035101.1	68045510	.	T	A	.	.	MAF_USDA=4.706
NC_035101.1	68045532	.	C	T	.	.	MAF_USDA=6.25
NC_035101.1	68045533	.	A	T	.	.	MAF_INRAE=4.167
NC_035101.1	68045534	.	T	A	.	.	MAF_USDA=6.25
NC_035101.1	68045535	.	G	C	.	.	MAF_USDA=6.25
NC_035101.1	68045574	.	C	T	.	.	MAF_INRAE=10.526;MAF_USDA=7.059
NC_035101.1	68045617	.	G	A	.	.	MAF_INRAE=18.333;MAF_USDA=11.765
NC_035101.1	68045789	.	G	T	.	.	MAF_USDA=1.639
NC_035101.1	68045791	.	A	G	.	.	MAF_INRAE=3.165;MAF_USDA=7.647
NC_035101.1	68045852	.	G	T	.	.	MAF_INRAE=22.5;MAF_USDA=27.083
NC_035101.1	68045854	.	A	C	.	.	MAF_INRAE=22.5;MAF_USDA=27.083
NC_035101.1	68045917	.	C	T	.	.	MAF_USDA=2.459
NC_035101.1	68045956	.	T	C	.	.	MAF_INRAE=30.38;MAF_USDA=27.647
NC_035101.1	68045963	.	C	T	.	.	MAF_INRAE=33.544;MAF_USDA=31.176
NC_035101.1	68045991	.	T	G	.	.	MAF_INRAE=23.333
NC_035101.1	68046031	.	A	G	.	.	MAF_USDA=2.083
NC_035101.1	68046039	.	T	C	.	.	MAF_INRAE=4.167;MAF_USDA=5.738
NC_035101.1	68046093	.	G	A	.	.	MAF_USDA=3.279
NC_035101.1	68046187	.	A	C	.	.	MAF_INRAE=12.658;MAF_USDA=7.647
NC_035101.1	68046200	.	C	A	.	.	MAF_INRAE=9.494;MAF_USDA=2.459
NC_035101.1	68046248	.	G	T	.	.	MAF_INRAE=10.526;MAF_USDA=7.647
NC_035101.1	68046251	.	A	C	.	.	MAF_INRAE=12.658;MAF_USDA=7.647
NC_035101.1	68046261	.	G	T	.	.	MAF_INRAE=36.709;MAF_USDA=16.471
NC_035101.1	68046266	.	G	T	.	.	MAF_INRAE=4.167;MAF_USDA=3.279
NC_035101.1	68046434	.	A	T	.	.	MAF_INRAE=4.167;MAF_USDA=4.098
NC_035101.1	68046582	.	C	T	.	.	MAF_USDA=6.557
NC_035101.1	68046740	.	C	T	.	.	MAF_USDA=1.639
NC_035101.1	68046765	.	A	G	.	.	MAF_INRAE=10.526;MAF_USDA=4.118
NC_035101.1	68046766	.	C	A	.	.	MAF_USDA=2.459
NC_035101.1	68046943	.	A	T	.	.	MAF_INRAE=32.911;MAF_USDA=30.0
NC_035101.1	68047145	.	G	A	.	.	MAF_USDA=4.098
NC_035101.1	68047154	.	C	T	.	.	MAF_USDA=2.459
NC_035101.1	68047223	.	C	A	.	.	MAF_INRAE=3.165;MAF_USDA=7.647
NC_035101.1	68047273	.	C	A	.	.	MAF_INRAE=16.456;MAF_USDA=13.529
NC_035101.1	68047381	.	A	T	.	.	MAF_INRAE=33.544;MAF_USDA=32.941
NC_035101.1	68047646	.	G	A	.	.	MAF_USDA=2.459
NC_035101.1	68047658	.	G	A	.	.	MAF_USDA=5.882
NC_035101.1	68047692	.	C	T	.	.	MAF_USDA=1.639
NC_035101.1	68047841	.	C	A	.	.	MAF_USDA=2.459
NC_035101.1	68047860	.	G	T	.	.	MAF_USDA=2.459
NC_035101.1	68047891	.	C	T	.	.	MAF_INRAE=12.658;MAF_USDA=7.647
NC_035101.1	68047947	.	A	G	.	.	MAF_INRAE=9.494;MAF_USDA=1.639
NC_035101.1	68048098	.	A	C	.	.	MAF_INRAE=39.873;MAF_USDA=34.524
NC_035101.1	68048147	.	C	T	.	.	MAF_USDA=4.167
NC_035101.1	68048159	.	T	C	.	.	MAF_USDA=2.459
NC_035101.1	68048181	.	C	T	.	.	MAF_INRAE=29.747;MAF_USDA=29.412
NC_035101.1	68048222	.	C	T	.	.	MAF_INRAE=3.797;MAF_USDA=17.647
NC_035101.1	68048322	.	C	T	.	.	MAF_INRAE=4.167;MAF_USDA=3.279
NC_035101.1	68048416	.	C	G	.	.	MAF_USDA=2.459
NC_035101.1	68048692	.	G	A	.	.	MAF_INRAE=12.658;MAF_USDA=4.706
NC_035101.1	68048743	.	G	A	.	.	MAF_INRAE=36.076;MAF_USDA=17.647
NC_035101.1	68048833	.	C	A	.	.	MAF_USDA=6.25
NC_035101.1	68048909	.	C	T	.	.	MAF_USDA=2.459
NC_035101.1	68048932	.	C	G	.	.	MAF_USDA=3.279
NC_035101.1	68048954	.	C	A	.	.	MAF_INRAE=4.167;MAF_USDA=3.333
NC_035101.1	68049212	.	C	T	.	.	MAF_USDA=1.639
NC_035101.1	68049278	.	C	T	.	.	MAF_USDA=6.471
NC_035101.1	68049349	.	A	G	.	.	MAF_INRAE=36.076;MAF_USDA=37.059
NC_035101.1	68049474	.	A	G	.	.	MAF_INRAE=36.076;MAF_USDA=36.471
NC_035101.1	68049482	.	G	T	.	.	MAF_INRAE=12.658;MAF_USDA=7.647
NC_035101.1	68049516	.	G	A	.	.	MAF_INRAE=4.167
NC_035101.1	68049731	.	G	A	.	.	MAF_INRAE=35.443;MAF_USDA=36.471
NC_035101.1	68049746	.	G	A	.	.	MAF_USDA=4.706
NC_035101.1	68049791	.	C	T	.	.	MAF_INRAE=15.789
NC_035101.1	68049814	.	A	T	.	.	MAF_USDA=2.459
NC_035101.1	68049835	.	T	G	.	.	MAF_INRAE=3.165;MAF_USDA=6.471
NC_035101.1	68049848	.	T	C	.	.	MAF_USDA=1.639
NC_035101.1	68049924	.	G	T	.	.	MAF_USDA=4.918
NC_035101.1	68049965	.	C	A	.	.	MAF_USDA=5.294
NC_035101.1	68050034	.	A	G	.	.	MAF_INRAE=18.333;MAF_USDA=5.294
NC_035101.1	68050128	.	C	T	.	.	MAF_INRAE=15.19;MAF_USDA=11.176
NC_035101.1	68050129	.	A	G	.	.	MAF_INRAE=10.127;MAF_USDA=28.824
NC_035101.1	68050164	.	C	A	.	.	MAF_USDA=4.918
NC_035101.1	68050192	.	T	C	.	.	MAF_INRAE=24.051;MAF_USDA=43.529
NC_035101.1	68050334	.	G	A	.	.	MAF_INRAE=10.526
NC_035101.1	68050394	.	T	G	.	.	MAF_INRAE=7.595;MAF_USDA=22.353
NC_035101.1	68050522	.	T	G	.	.	MAF_USDA=4.167
NC_035101.1	68050545	.	G	A	.	.	MAF_USDA=13.529
NC_035101.1	68050565	.	C	A	.	.	MAF_INRAE=24.051;MAF_USDA=47.059
NC_035101.1	68050606	.	A	G	.	.	MAF_INRAE=39.873;MAF_USDA=36.31
NC_035101.1	68050661	.	A	G	.	.	MAF_USDA=5.738
NC_035101.1	68050684	.	C	A	.	.	MAF_USDA=4.167
NC_035101.1	68050736	.	T	G	.	.	MAF_INRAE=12.658;MAF_USDA=7.647
NC_035101.1	68050754	.	T	G	.	.	MAF_INRAE=7.595;MAF_USDA=19.048
NC_035101.1	68050758	.	G	T	.	.	MAF_INRAE=3.165;MAF_USDA=10.714
NC_035101.1	68050831	.	C	T	.	.	MAF_INRAE=4.167;MAF_USDA=2.5
NC_035101.1	68050903	.	T	A	.	.	MAF_INRAE=36.076;MAF_USDA=47.647
NC_035101.1	68050936	.	C	T	.	.	MAF_INRAE=10.526;MAF_USDA=19.412
NC_035101.1	68051123	.	A	C	.	.	MAF_INRAE=18.333;MAF_USDA=5.294
NC_035101.1	68051125	.	A	C	.	.	MAF_INRAE=4.167;MAF_USDA=3.279
NC_035101.1	68051126	.	G	T	.	.	MAF_INRAE=4.167;MAF_USDA=3.279
NC_035101.1	68051176	.	A	T	.	.	MAF_INRAE=7.595;MAF_USDA=7.059
NC_035101.1	68051185	.	T	C	.	.	MAF_INRAE=14.557;MAF_USDA=20.0
NC_035101.1	68051204	.	C	T	.	.	MAF_INRAE=12.658;MAF_USDA=12.353
NC_035101.1	68051325	.	G	A	.	.	MAF_INRAE=4.167;MAF_USDA=3.279
NC_035101.1	68051385	.	C	A	.	.	MAF_INRAE=15.789
NC_035101.1	68051418	.	A	T	.	.	MAF_INRAE=4.167;MAF_USDA=4.098
NC_035101.1	68051572	.	T	C	.	.	MAF_INRAE=14.557;MAF_USDA=18.824
NC_035101.1	68051718	.	G	A	.	.	MAF_USDA=4.706
NC_035101.1	68051737	.	G	A	.	.	MAF_INRAE=42.405;MAF_USDA=42.353
NC_035101.1	68051744	.	G	T	.	.	MAF_INRAE=18.333;MAF_USDA=4.706
NC_035101.1	68051777	.	C	A	.	.	MAF_USDA=6.25
NC_035101.1	68051803	.	C	A	.	.	MAF_USDA=2.941
NC_035101.1	68051818	.	C	T	.	.	MAF_USDA=4.167
NC_035101.1	68051857	.	C	T	.	.	MAF_USDA=4.098
NC_035101.1	68051898	.	C	T	.	.	MAF_USDA=3.279
NC_035101.1	68051953	.	C	T	.	.	MAF_USDA=5.738
NC_035101.1	68051957	.	G	C	.	.	MAF_INRAE=48.101;MAF_USDA=48.235
NC_035101.1	68051969	.	A	T	.	.	MAF_USDA=1.639
NC_035101.1	68051995	.	T	A	.	.	MAF_USDA=5.738
NC_035101.1	68052036	.	C	A	.	.	MAF_USDA=4.918
NC_035101.1	68052066	.	G	T	.	.	MAF_USDA=1.639
NC_035101.1	68052095	.	A	C	.	.	MAF_INRAE=10.526
NC_035101.1	68052100	.	A	T	.	.	MAF_INRAE=47.468;MAF_USDA=49.412
NC_035101.1	68052120	.	C	T	.	.	MAF_INRAE=3.165;MAF_USDA=6.471
NC_035101.1	68052206	.	C	T	.	.	MAF_USDA=1.639
NC_035101.1	68052207	.	G	A	.	.	MAF_USDA=2.941
NC_035101.1	68052290	.	G	A	.	.	MAF_USDA=1.639
NC_035101.1	68052315	.	C	T	.	.	MAF_INRAE=11.392;MAF_USDA=3.529
NC_035101.1	68052336	.	A	C	.	.	MAF_INRAE=12.025;MAF_USDA=4.706
NC_035101.1	68052413	.	G	T	.	.	MAF_INRAE=7.895
NC_035101.1	68052532	.	G	A	.	.	MAF_INRAE=48.101;MAF_USDA=50.0
NC_035101.1	68052549	.	C	T	.	.	MAF_INRAE=12.658;MAF_USDA=7.647
NC_035101.1	68052589	.	C	A	.	.	MAF_INRAE=19.62;MAF_USDA=24.118
NC_035101.1	68052603	.	C	T	.	.	MAF_INRAE=19.62;MAF_USDA=22.941
NC_035101.1	68052607	.	G	A	.	.	MAF_USDA=1.765
NC_035101.1	68052611	.	T	C	.	.	MAF_INRAE=19.62;MAF_USDA=22.941
NC_035101.1	68052615	.	C	T	.	.	MAF_USDA=1.639
NC_035101.1	68052616	.	G	A	.	.	MAF_USDA=3.279
NC_035101.1	68052681	.	G	A	.	.	MAF_USDA=3.279
NC_035101.1	68052800	.	G	C	.	.	MAF_USDA=4.098
NC_035101.1	68052827	.	G	A	.	.	MAF_INRAE=12.658;MAF_USDA=7.738
NC_035101.1	68052852	.	G	C	.	.	MAF_INRAE=47.468;MAF_USDA=48.824
NC_035101.1	68052856	.	T	C	.	.	MAF_INRAE=37.5;MAF_USDA=38.824
NC_035101.1	68052910	.	T	A	.	.	MAF_INRAE=18.333;MAF_USDA=5.294
NC_035101.1	68052936	.	A	C	.	.	MAF_USDA=4.167
NC_035101.1	68053009	.	G	A	.	.	MAF_INRAE=12.658;MAF_USDA=8.235
NC_035101.1	68053013	.	G	C	.	.	MAF_INRAE=37.5;MAF_USDA=47.647
NC_035101.1	68053135	.	G	A	.	.	MAF_INRAE=35.443;MAF_USDA=16.667
NC_035101.1	68053189	.	G	C	.	.	MAF_USDA=17.213
NC_035101.1	68053213	.	G	T	.	.	MAF_INRAE=48.734;MAF_USDA=42.941
NC_035101.1	68053270	.	A	C	.	.	MAF_USDA=1.639
NC_035101.1	68053412	.	G	C	.	.	MAF_INRAE=12.025
NC_035101.1	68053462	.	A	T	.	.	MAF_USDA=4.918
NC_035101.1	68053492	.	C	T	.	.	MAF_INRAE=4.43;MAF_USDA=21.765
NC_035101.1	68053568	.	C	A	.	.	MAF_USDA=4.918
NC_035101.1	68053573	.	C	T	.	.	MAF_USDA=1.639
NC_035101.1	68053579	.	G	T	.	.	MAF_INRAE=31.013;MAF_USDA=15.476
NC_035101.1	68053635	.	G	T	.	.	MAF_USDA=3.279
NC_035101.1	68053640	.	A	C	.	.	MAF_USDA=2.459
NC_035101.1	68053648	.	T	C	.	.	MAF_USDA=1.639
NC_035101.1	68053650	.	C	A	.	.	MAF_USDA=2.459
NC_035101.1	68053654	.	G	C	.	.	MAF_USDA=4.918
NC_035101.1	68053695	.	A	G	.	.	MAF_INRAE=31.013;MAF_USDA=15.294
NC_035101.1	68053923	.	C	T	.	.	MAF_USDA=5.738
NC_035101.1	68053973	.	C	G	.	.	MAF_USDA=4.167
NC_035101.1	68053983	.	G	T	.	.	MAF_USDA=8.197
NC_035101.1	68054058	.	G	A	.	.	MAF_INRAE=13.291;MAF_USDA=12.353
NC_035101.1	68054115	.	C	T	.	.	MAF_USDA=1.765
NC_035101.1	68054150	.	C	T	.	.	MAF_INRAE=11.392;MAF_USDA=5.294
NC_035101.1	68054193	.	C	T	.	.	MAF_INRAE=12.658;MAF_USDA=7.647
NC_035101.1	68054326	.	T	C	.	.	MAF_USDA=4.918
NC_035101.1	68054436	.	A	G	.	.	MAF_INRAE=31.013;MAF_USDA=15.294
NC_035101.1	68054437	.	A	G	.	.	MAF_INRAE=19.167;MAF_USDA=15.294
NC_035101.1	68054454	.	T	G	.	.	MAF_INRAE=31.013;MAF_USDA=15.294
NC_035101.1	68054555	.	C	T	.	.	MAF_INRAE=48.101;MAF_USDA=48.824
NC_035101.1	68054581	.	A	C	.	.	MAF_INRAE=10.526;MAF_USDA=20.492
NC_035101.1	68054591	.	G	A	.	.	MAF_INRAE=11.392;MAF_USDA=4.118
NC_035101.1	68054600	.	T	A	.	.	MAF_INRAE=4.167;MAF_USDA=3.279
NC_035101.1	68054631	.	T	A	.	.	MAF_USDA=4.706
NC_035101.1	68054632	.	G	T	.	.	MAF_USDA=4.706
NC_035101.1	68054693	.	G	T	.	.	MAF_INRAE=10.526;MAF_USDA=24.118
NC_035101.1	68054711	.	C	G	.	.	MAF_USDA=5.738
NC_035101.1	68054721	.	C	T	.	.	MAF_USDA=2.459
NC_035101.1	68054745	.	T	G	.	.	MAF_INRAE=18.333;MAF_USDA=11.765
NC_035101.1	68054787	.	T	C	.	.	MAF_USDA=2.459
NC_035101.1	68054790	.	T	C	.	.	MAF_USDA=2.941
NC_035101.1	68054797	.	A	C	.	.	MAF_INRAE=12.025
NC_035101.1	68054855	.	C	G	.	.	MAF_USDA=7.647
NC_035101.1	68054885	.	T	G	.	.	MAF_INRAE=4.167;MAF_USDA=3.279
NC_035101.1	68054914	.	G	A	.	.	MAF_INRAE=37.5;MAF_USDA=45.294
NC_035101.1	68054919	.	G	T	.	.	MAF_INRAE=47.468;MAF_USDA=48.824
NC_035101.1	68054935	.	G	A	.	.	MAF_INRAE=10.526
NC_035101.1	68054965	.	G	A	.	.	MAF_INRAE=37.5;MAF_USDA=48.824
NC_035101.1	68054970	.	A	C	.	.	MAF_INRAE=18.333;MAF_USDA=7.647
NC_035101.1	68055007	.	A	T	.	.	MAF_USDA=4.918
NC_035101.1	68055075	.	C	T	.	.	MAF_INRAE=10.526
NC_035101.1	68055144	.	A	T	.	.	MAF_INRAE=12.658;MAF_USDA=7.738
NC_035101.1	68055256	.	A	C	.	.	MAF_INRAE=10.526
NC_035101.1	68055298	.	T	C	.	.	MAF_USDA=1.639
NC_035101.1	68055561	.	C	T	.	.	MAF_INRAE=47.468;MAF_USDA=49.412
NC_035101.1	68055706	.	A	T	.	.	MAF_USDA=2.459
NC_035101.1	68055773	.	T	G	.	.	MAF_INRAE=23.418;MAF_USDA=35.882
NC_035101.1	68055778	.	A	G	.	.	MAF_USDA=4.167
NC_035101.1	68055808	.	A	G	.	.	MAF_USDA=1.639
NC_035101.1	68055840	.	C	T	.	.	MAF_INRAE=10.526
NC_035101.1	68055865	.	C	T	.	.	MAF_INRAE=12.025;MAF_USDA=7.647
NC_035101.1	68055974	.	C	T	.	.	MAF_INRAE=26.316;MAF_USDA=26.471
NC_035101.1	68056047	.	C	A	.	.	MAF_INRAE=26.316;MAF_USDA=26.471
NC_035101.1	68056056	.	A	C	.	.	MAF_USDA=2.459
NC_035101.1	68056089	.	G	T	.	.	MAF_INRAE=39.873;MAF_USDA=37.647
NC_035101.1	68056115	.	T	A	.	.	MAF_INRAE=15.823;MAF_USDA=12.941
NC_035101.1	68056179	.	G	C	.	.	MAF_INRAE=37.342;MAF_USDA=33.333
NC_035101.1	68056200	.	A	T	.	.	MAF_INRAE=3.333;MAF_USDA=17.213
NC_035101.1	68056250	.	G	A	.	.	MAF_INRAE=15.823;MAF_USDA=4.706
NC_035101.1	68056255	.	G	A	.	.	MAF_USDA=4.098
NC_035101.1	68056275	.	A	G	.	.	MAF_USDA=4.706
NC_035101.1	68056363	.	C	T	.	.	MAF_INRAE=15.19;MAF_USDA=18.824
NC_035101.1	68056393	.	C	A	.	.	MAF_USDA=3.279
NC_035101.1	68056401	.	C	T	.	.	MAF_INRAE=18.333;MAF_USDA=5.294
NC_035101.1	68056441	.	T	C	.	.	MAF_USDA=4.918
NC_035101.1	68056452	.	C	T	.	.	MAF_INRAE=18.333;MAF_USDA=7.059
NC_035101.1	68056483	.	C	T	.	.	MAF_USDA=2.941
NC_035101.1	68056545	.	C	G	.	.	MAF_USDA=4.167
NC_035101.1	68056546	.	C	A	.	.	MAF_USDA=6.25
NC_035101.1	68056561	.	G	T	.	.	MAF_INRAE=12.658;MAF_USDA=4.918
NC_035101.1	68056612	.	C	G	.	.	MAF_INRAE=26.316;MAF_USDA=28.235
NC_035101.1	68056753	.	G	A	.	.	MAF_USDA=4.098
NC_035101.1	68056838	.	G	C	.	.	MAF_INRAE=15.19;MAF_USDA=10.588
NC_035101.1	68056861	.	T	A	.	.	MAF_USDA=1.639
NC_035101.1	68056874	.	G	A	.	.	MAF_USDA=4.167
NC_035101.1	68056978	.	C	T	.	.	MAF_INRAE=12.025;MAF_USDA=4.918
NC_035101.1	68057000	.	C	T	.	.	MAF_USDA=6.25
NC_035101.1	68057001	.	G	A	.	.	MAF_INRAE=12.025;MAF_USDA=4.918
NC_035101.1	68057054	.	G	A	.	.	MAF_INRAE=26.316;MAF_USDA=28.235
NC_035101.1	68057074	.	G	A	.	.	MAF_INRAE=8.861;MAF_USDA=1.639
NC_035101.1	68057089	.	A	G	.	.	MAF_USDA=5.738
NC_035101.1	68057100	.	G	A	.	.	MAF_INRAE=12.658;MAF_USDA=7.647
NC_035101.1	68057234	.	A	G	.	.	MAF_INRAE=15.823;MAF_USDA=8.235
NC_035101.1	68057346	.	C	A	.	.	MAF_USDA=4.098
NC_035101.1	68057420	.	A	G	.	.	MAF_INRAE=26.316;MAF_USDA=28.235
NC_035101.1	68057488	.	C	G	.	.	MAF_INRAE=5.0;MAF_USDA=5.294
NC_035101.1	68057546	.	G	A	.	.	MAF_INRAE=26.316;MAF_USDA=30.588
NC_035101.1	68057576	.	G	A	.	.	MAF_USDA=5.738
NC_035101.1	68057592	.	T	G	.	.	MAF_INRAE=5.0;MAF_USDA=5.294
NC_035101.1	68057665	.	C	T	.	.	MAF_INRAE=11.392;MAF_USDA=3.529
NC_035101.1	68057710	.	G	A	.	.	MAF_INRAE=3.165;MAF_USDA=6.471
NC_035101.1	68057725	.	T	A	.	.	MAF_INRAE=5.0;MAF_USDA=4.706
NC_035101.1	68057728	.	C	G	.	.	MAF_USDA=5.738
NC_035101.1	68057763	.	C	T	.	.	MAF_USDA=4.098
NC_035101.1	68057766	.	C	T	.	.	MAF_USDA=4.098
NC_035101.1	68057843	.	A	C	.	.	MAF_INRAE=24.051;MAF_USDA=44.118
NC_035101.1	68057886	.	A	T	.	.	MAF_USDA=7.377
NC_035101.1	68057947	.	A	C	.	.	MAF_INRAE=26.316;MAF_USDA=28.235
NC_035101.1	68057975	.	T	G	.	.	MAF_INRAE=24.051;MAF_USDA=45.294
NC_035101.1	68058091	.	C	A	.	.	MAF_USDA=4.167
NC_035101.1	68058197	.	A	T	.	.	MAF_INRAE=18.333;MAF_USDA=5.882
NC_035101.1	68058280	.	G	T	.	.	MAF_USDA=1.639
NC_035101.1	68058314	.	C	A	.	.	MAF_INRAE=18.333;MAF_USDA=5.294
NC_035101.1	68058328	.	C	A	.	.	MAF_INRAE=15.789
NC_035101.1	68058416	.	G	A	.	.	MAF_INRAE=5.0;MAF_USDA=8.824
NC_035101.1	68058484	.	G	T	.	.	MAF_INRAE=5.0;MAF_USDA=8.824
NC_035101.1	68058518	.	G	A	.	.	MAF_INRAE=18.333;MAF_USDA=5.294
NC_035101.1	68058528	.	G	T	.	.	MAF_USDA=5.738
NC_035101.1	68058675	.	A	T	.	.	MAF_USDA=1.765
NC_035101.1	68058677	.	G	T	.	.	MAF_USDA=1.765
NC_035101.1	68058825	.	G	A	.	.	MAF_INRAE=18.987;MAF_USDA=40.588
NC_035101.1	68058829	.	C	T	.	.	MAF_USDA=2.083
NC_035101.1	68059031	.	A	G	.	.	MAF_INRAE=18.333;MAF_USDA=7.059
NC_035101.1	68059099	.	C	A	.	.	MAF_USDA=2.459
NC_035101.1	68059131	.	G	A	.	.	MAF_INRAE=36.709;MAF_USDA=45.882
NC_035101.1	68059277	.	A	G	.	.	MAF_INRAE=36.076;MAF_USDA=16.471
NC_035101.1	68059318	.	C	A	.	.	MAF_USDA=4.918
NC_035101.1	68059320	.	C	A	.	.	MAF_USDA=4.918
NC_035101.1	68059431	.	C	A	.	.	MAF_USDA=1.639
NC_035101.1	68059496	.	T	A	.	.	MAF_INRAE=24.051;MAF_USDA=46.471
NC_035101.1	68059555	.	C	T	.	.	MAF_USDA=8.824
NC_035101.1	68059626	.	G	T	.	.	MAF_INRAE=24.684;MAF_USDA=45.882
NC_035101.1	68059729	.	C	T	.	.	MAF_USDA=5.738
NC_035101.1	68059809	.	C	A	.	.	MAF_INRAE=50.0;MAF_USDA=34.118
NC_035101.1	68059848	.	T	G	.	.	MAF_INRAE=26.316;MAF_USDA=26.786
NC_035101.1	68060103	.	G	T	.	.	MAF_USDA=2.459
NC_035101.1	68060144	.	G	A	.	.	MAF_INRAE=26.316;MAF_USDA=48.235
NC_035101.1	68060166	.	G	T	.	.	MAF_INRAE=4.167
NC_035101.1	68060185	.	C	T	.	.	MAF_INRAE=15.789;MAF_USDA=5.294
NC_035101.1	68060193	.	C	T	.	.	MAF_USDA=5.738
NC_035101.1	68060351	.	C	T	.	.	MAF_USDA=1.639
NC_035101.1	68060391	.	T	G	.	.	MAF_USDA=4.918
NC_035101.1	68060460	.	G	A	.	.	MAF_INRAE=26.316;MAF_USDA=28.235
NC_035101.1	68060470	.	A	G	.	.	MAF_INRAE=5.0;MAF_USDA=5.294
NC_035101.1	68060504	.	C	T	.	.	MAF_INRAE=15.789
NC_035101.1	68060603	.	C	A	.	.	MAF_INRAE=15.823;MAF_USDA=16.471
NC_035101.1	68060822	.	C	T	.	.	MAF_INRAE=26.316;MAF_USDA=18.824
NC_035101.1	68060829	.	C	T	.	.	MAF_USDA=9.412
NC_035101.1	68060838	.	T	A	.	.	MAF_USDA=6.557
NC_035101.1	68060865	.	A	C	.	.	MAF_INRAE=23.333;MAF_USDA=26.471
NC_035101.1	68060868	.	T	C	.	.	MAF_USDA=9.412
NC_035101.1	68060896	.	C	T	.	.	MAF_INRAE=4.167;MAF_USDA=4.098
NC_035101.1	68060897	.	G	A	.	.	MAF_INRAE=19.167;MAF_USDA=6.471
NC_035101.1	68061015	.	G	A	.	.	MAF_INRAE=4.167;MAF_USDA=3.279
NC_035101.1	68061161	.	T	C	.	.	MAF_INRAE=10.526
NC_035101.1	68061209	.	G	T	.	.	MAF_INRAE=26.316;MAF_USDA=31.176
NC_035101.1	68061285	.	A	T	.	.	MAF_USDA=3.279
NC_035101.1	68061345	.	A	G	.	.	MAF_INRAE=24.051;MAF_USDA=46.471
NC_035101.1	68061489	.	G	T	.	.	MAF_INRAE=10.526
NC_035101.1	68061509	.	A	C	.	.	MAF_INRAE=26.316;MAF_USDA=28.235
NC_035101.1	68061516	.	G	T	.	.	MAF_USDA=6.25
NC_035101.1	68061636	.	G	A	.	.	MAF_INRAE=12.025;MAF_USDA=1.176
NC_035101.1	68061647	.	T	G	.	.	MAF_INRAE=3.165;MAF_USDA=6.471
NC_035101.1	68061681	.	G	A	.	.	MAF_INRAE=12.658;MAF_USDA=1.639
NC_035101.1	68061705	.	G	A	.	.	MAF_INRAE=24.051;MAF_USDA=35.882
NC_035101.1	68061710	.	A	G	.	.	MAF_USDA=7.377
NC_035101.1	68061717	.	A	C	.	.	MAF_USDA=3.279
NC_035101.1	68061721	.	A	T	.	.	MAF_INRAE=12.025
NC_035101.1	68061722	.	G	A	.	.	MAF_USDA=4.167
NC_035101.1	68061856	.	A	G	.	.	MAF_USDA=3.279
NC_035101.1	68061918	.	T	C	.	.	MAF_INRAE=12.025;MAF_USDA=38.824
NC_035101.1	68061969	.	C	T	.	.	MAF_USDA=2.459
NC_035101.1	68061991	.	G	A	.	.	MAF_INRAE=12.025;MAF_USDA=32.353
NC_035101.1	68062031	.	C	T	.	.	MAF_USDA=3.333
NC_035101.1	68062039	.	C	A	.	.	MAF_INRAE=9.494;MAF_USDA=1.667
NC_035101.1	68062073	.	C	T	.	.	MAF_INRAE=11.392;MAF_USDA=5.294
NC_035101.1	68062094	.	G	A	.	.	MAF_USDA=2.459
NC_035101.1	68062144	.	C	T	.	.	MAF_USDA=3.279
NC_035101.1	68062166	.	G	A	.	.	MAF_USDA=3.279
NC_035101.1	68062282	.	G	A	.	.	MAF_USDA=2.459
NC_035101.1	68062303	.	G	T	.	.	MAF_USDA=2.941
NC_035101.1	68062316	.	C	A	.	.	MAF_INRAE=14.557;MAF_USDA=30.588
NC_035101.1	68062354	.	C	T	.	.	MAF_INRAE=15.789
NC_035101.1	68062565	.	C	A	.	.	MAF_INRAE=18.333;MAF_USDA=5.294
NC_035101.1	68062626	.	G	T	.	.	MAF_USDA=8.197
NC_035101.1	68062660	.	A	C	.	.	MAF_USDA=3.279
NC_035101.1	68062689	.	C	A	.	.	MAF_USDA=4.098
NC_035101.1	68062832	.	C	T	.	.	MAF_USDA=2.459
NC_035101.1	68062938	.	A	G	.	.	MAF_INRAE=6.962;MAF_USDA=2.941
NC_035101.1	68063008	.	T	G	.	.	MAF_INRAE=48.101;MAF_USDA=27.059
NC_035101.1	68063009	.	G	A	.	.	MAF_INRAE=31.667;MAF_USDA=49.412
NC_035101.1	68063108	.	A	C	.	.	MAF_INRAE=9.494;MAF_USDA=1.639
NC_035101.1	68063185	.	G	T	.	.	MAF_USDA=1.639
NC_035101.1	68063188	.	A	C	.	.	MAF_INRAE=24.684;MAF_USDA=22.941
NC_035101.1	68063251	.	T	G	.	.	MAF_USDA=2.353
NC_035101.1	68063308	.	C	T	.	.	MAF_USDA=11.176
NC_035101.1	68063360	.	G	T	.	.	MAF_USDA=4.167
NC_035101.1	68063375	.	C	T	.	.	MAF_USDA=4.167
NC_035101.1	68063396	.	G	C	.	.	MAF_USDA=4.167
NC_035101.1	68063532	.	G	T	.	.	MAF_USDA=2.941
NC_035101.1	68063561	.	T	C	.	.	MAF_USDA=7.377
NC_035101.1	68063577	.	C	A	.	.	MAF_USDA=2.459
NC_035101.1	68063584	.	G	A	.	.	MAF_USDA=2.941
NC_035101.1	68063639	.	G	A	.	.	MAF_USDA=3.529
NC_035101.1	68063676	.	T	C	.	.	MAF_USDA=4.167
NC_035101.1	68063740	.	A	G	.	.	MAF_USDA=4.167
NC_035101.1	68063848	.	G	A	.	.	MAF_USDA=3.279
NC_035101.1	68063927	.	C	T	.	.	MAF_USDA=4.167
NC_035101.1	68063979	.	A	C	.	.	MAF_USDA=2.459
NC_035101.1	68063984	.	C	A	.	.	MAF_INRAE=4.167;MAF_USDA=4.098
NC_035101.1	68064002	.	G	T	.	.	MAF_USDA=2.941
NC_035101.1	68064023	.	G	A	.	.	MAF_INRAE=6.962
NC_035101.1	68064182	.	C	T	.	.	MAF_USDA=9.016
NC_035101.1	68064222	.	T	G	.	.	MAF_INRAE=4.167;MAF_USDA=4.098
NC_035101.1	68064313	.	A	C	.	.	MAF_INRAE=10.526;MAF_USDA=2.083
NC_035101.1	68064376	.	T	A	.	.	MAF_USDA=10.588
NC_035101.1	68064576	.	G	A	.	.	MAF_INRAE=33.544;MAF_USDA=16.393
NC_035101.1	68064639	.	G	A	.	.	MAF_INRAE=5.263;MAF_USDA=4.118
NC_035101.1	68064698	.	T	A	.	.	MAF_USDA=3.279
NC_035101.1	68064725	.	C	T	.	.	MAF_USDA=2.941
NC_035101.1	68064772	.	T	G	.	.	MAF_INRAE=29.747;MAF_USDA=17.059
NC_035101.1	68064795	.	G	A	.	.	MAF_USDA=3.279
NC_035101.1	68064932	.	C	T	.	.	MAF_USDA=4.167
NC_035101.1	68065027	.	G	A	.	.	MAF_INRAE=20.886;MAF_USDA=8.235
NC_035101.1	68065157	.	A	G	.	.	MAF_INRAE=15.823;MAF_USDA=10.588
NC_035101.1	68065171	.	C	A	.	.	MAF_INRAE=9.494
NC_035101.1	68065172	.	A	T	.	.	MAF_INRAE=9.167
NC_035101.1	68065205	.	A	C	.	.	MAF_INRAE=12.025
NC_035101.1	68065275	.	A	T	.	.	MAF_USDA=6.25
NC_035101.1	68065422	.	C	G	.	.	MAF_USDA=4.167
NC_035101.1	68065467	.	A	G	.	.	MAF_USDA=14.118
NC_035101.1	68065470	.	A	G	.	.	MAF_USDA=5.738
NC_035101.1	68065552	.	T	G	.	.	MAF_INRAE=15.823;MAF_USDA=24.118
NC_035101.1	68065672	.	A	T	.	.	MAF_INRAE=30.38;MAF_USDA=16.471
NC_035101.1	68065720	.	C	T	.	.	MAF_INRAE=9.494;MAF_USDA=4.098
NC_035101.1	68065826	.	T	G	.	.	MAF_INRAE=15.823;MAF_USDA=24.706
NC_035101.1	68065872	.	G	A	.	.	MAF_USDA=9.016
NC_035101.1	68065902	.	C	A	.	.	MAF_INRAE=30.38;MAF_USDA=39.583
NC_035101.1	68065973	.	G	A	.	.	MAF_INRAE=15.823;MAF_USDA=24.118
NC_035101.1	68065991	.	T	G	.	.	MAF_INRAE=26.582;MAF_USDA=32.353
NC_035101.1	68065992	.	C	T	.	.	MAF_INRAE=15.0;MAF_USDA=32.353
NC_035101.1	68065994	.	G	C	.	.	MAF_USDA=4.167
NC_035101.1	68066066	.	C	T	.	.	MAF_INRAE=3.797;MAF_USDA=3.529
NC_035101.1	68066103	.	A	C	.	.	MAF_INRAE=15.823;MAF_USDA=23.529
NC_035101.1	68066129	.	G	T	.	.	MAF_USDA=5.294
NC_035101.1	68066217	.	G	A	.	.	MAF_INRAE=3.165;MAF_USDA=17.647
NC_035101.1	68066223	.	T	C	.	.	MAF_INRAE=12.025;MAF_USDA=1.765
NC_035101.1	68066339	.	A	G	.	.	MAF_INRAE=5.263;MAF_USDA=2.083
NC_035101.1	68066434	.	A	G	.	.	MAF_USDA=6.557
NC_035101.1	68066526	.	C	G	.	.	MAF_INRAE=4.167;MAF_USDA=4.098
NC_035101.1	68066527	.	C	A	.	.	MAF_INRAE=4.167;MAF_USDA=4.098
NC_035101.1	68066547	.	G	T	.	.	MAF_USDA=4.167
NC_035101.1	68066597	.	C	T	.	.	MAF_USDA=5.738
NC_035101.1	68066603	.	T	C	.	.	MAF_USDA=9.836
NC_035101.1	68066662	.	G	T	.	.	MAF_INRAE=35.443;MAF_USDA=14.706
NC_035101.1	68066754	.	C	A	.	.	MAF_INRAE=30.38;MAF_USDA=16.471
NC_035101.1	68066777	.	C	A	.	.	MAF_USDA=1.639
NC_035101.1	68066847	.	G	T	.	.	MAF_INRAE=15.823;MAF_USDA=25.882
NC_035101.1	68066849	.	A	C	.	.	MAF_INRAE=3.165;MAF_USDA=17.059
NC_035101.1	68066870	.	G	A	.	.	MAF_INRAE=29.747;MAF_USDA=16.471
NC_035101.1	68066872	.	T	C	.	.	MAF_USDA=4.118
NC_035101.1	68067105	.	T	G	.	.	MAF_INRAE=15.823;MAF_USDA=11.176
NC_035101.1	68067116	.	T	A	.	.	MAF_INRAE=8.861;MAF_USDA=1.639
NC_035101.1	68067189	.	C	T	.	.	MAF_USDA=4.167
NC_035101.1	68067204	.	A	T	.	.	MAF_INRAE=15.823;MAF_USDA=16.471
NC_035101.1	68067396	.	A	T	.	.	MAF_INRAE=3.165;MAF_USDA=17.059
NC_035101.1	68067448	.	G	A	.	.	MAF_INRAE=3.797;MAF_USDA=10.119
NC_035101.1	68067466	.	C	T	.	.	MAF_USDA=1.667
NC_035101.1	68067467	.	A	G	.	.	MAF_INRAE=5.263;MAF_USDA=3.571
NC_035101.1	68067529	.	T	A	.	.	MAF_USDA=4.762
NC_035101.1	68067578	.	T	A	.	.	MAF_USDA=8.197
NC_035101.1	68067586	.	T	A	.	.	MAF_INRAE=36.076;MAF_USDA=12.941
NC_035101.1	68067599	.	C	T	.	.	MAF_INRAE=18.987;MAF_USDA=19.412
NC_035101.1	68067617	.	G	A	.	.	MAF_USDA=5.738
NC_035101.1	68067642	.	G	A	.	.	MAF_INRAE=9.494;MAF_USDA=1.639
NC_035101.1	68067794	.	T	A	.	.	MAF_INRAE=18.987;MAF_USDA=24.118
NC_035101.1	68067830	.	G	A	.	.	MAF_INRAE=18.987;MAF_USDA=21.765
NC_035101.1	68067879	.	T	A	.	.	MAF_USDA=7.647
NC_035101.1	68067891	.	G	T	.	.	MAF_INRAE=18.354;MAF_USDA=24.118
NC_035101.1	68067978	.	A	T	.	.	MAF_INRAE=3.165;MAF_USDA=2.459
NC_035101.1	68068015	.	T	G	.	.	MAF_USDA=7.377
NC_035101.1	68068016	.	A	T	.	.	MAF_INRAE=18.987;MAF_USDA=21.176
NC_035101.1	68068101	.	T	G	.	.	MAF_INRAE=15.19;MAF_USDA=4.118
NC_035101.1	68068102	.	T	C	.	.	MAF_INRAE=8.333;MAF_USDA=4.118
NC_035101.1	68068114	.	T	C	.	.	MAF_USDA=6.471
NC_035101.1	68068229	.	T	A	.	.	MAF_USDA=4.167
NC_035101.1	68068611	.	A	T	.	.	MAF_INRAE=9.494
NC_035101.1	68068616	.	T	C	.	.	MAF_INRAE=4.167
NC_035101.1	68068644	.	G	A	.	.	MAF_INRAE=10.526;MAF_USDA=16.471
NC_035101.1	68068743	.	C	T	.	.	MAF_USDA=21.176
NC_035101.1	68068837	.	G	A	.	.	MAF_USDA=7.647
NC_035101.1	68068840	.	T	A	.	.	MAF_USDA=4.167
NC_035101.1	68068847	.	T	A	.	.	MAF_INRAE=30.38;MAF_USDA=17.059
NC_035101.1	68068867	.	T	C	.	.	MAF_USDA=4.098
NC_035101.1	68068982	.	T	C	.	.	MAF_USDA=2.459
NC_035101.1	68069053	.	G	A	.	.	MAF_INRAE=36.709;MAF_USDA=17.059
NC_035101.1	68069206	.	T	A	.	.	MAF_INRAE=5.696;MAF_USDA=7.377
NC_035101.1	68069273	.	C	A	.	.	MAF_INRAE=15.823;MAF_USDA=42.353
NC_035101.1	68069283	.	T	A	.	.	MAF_INRAE=12.5;MAF_USDA=48.235
NC_035101.1	68069410	.	T	A	.	.	MAF_INRAE=15.823
NC_035101.1	68069424	.	C	T	.	.	MAF_INRAE=20.886;MAF_USDA=7.647
NC_035101.1	68069429	.	A	C	.	.	MAF_INRAE=15.823;MAF_USDA=41.176
NC_035101.1	68069433	.	C	A	.	.	MAF_USDA=1.639
NC_035101.1	68069499	.	A	G	.	.	MAF_INRAE=6.329;MAF_USDA=34.118
NC_035101.1	68069565	.	T	G	.	.	MAF_INRAE=15.823;MAF_USDA=48.824
NC_035101.1	68069741	.	C	T	.	.	MAF_USDA=3.279
NC_035101.1	68069775	.	C	T	.	.	MAF_USDA=1.639
NC_035101.1	68069895	.	G	A	.	.	MAF_INRAE=15.823;MAF_USDA=46.471
NC_035101.1	68069909	.	G	A	.	.	MAF_INRAE=15.823;MAF_USDA=47.059
NC_035101.1	68069966	.	C	T	.	.	MAF_INRAE=3.165;MAF_USDA=2.459
NC_035101.1	68070001	.	C	A	.	.	MAF_INRAE=36.076;MAF_USDA=15.294
NC_035101.1	68070045	.	C	T	.	.	MAF_USDA=1.765
NC_035101.1	68070088	.	G	A	.	.	MAF_USDA=3.279
NC_035101.1	68070160	.	C	G	.	.	MAF_USDA=11.176
NC_035101.1	68070233	.	T	G	.	.	MAF_INRAE=12.5;MAF_USDA=20.833
NC_035101.1	68070239	.	T	A	.	.	MAF_USDA=4.167
NC_035101.1	68070240	.	T	A	.	.	MAF_USDA=4.167
NC_035101.1	68070241	.	T	A	.	.	MAF_INRAE=2.5
NC_035101.1	68070242	.	A	T	.	.	MAF_USDA=4.167
NC_035101.1	68070246	.	T	A	.	.	MAF_INRAE=9.494;MAF_USDA=10.417
NC_035101.1	68070247	.	G	T	.	.	MAF_INRAE=3.165;MAF_USDA=4.167
NC_035101.1	68070248	.	T	A	.	.	MAF_USDA=4.167
NC_035101.1	68070295	.	A	G	.	.	MAF_INRAE=3.165;MAF_USDA=4.918
NC_035101.1	68070336	.	A	G	.	.	MAF_INRAE=30.38;MAF_USDA=16.471
NC_035101.1	68070372	.	G	A	.	.	MAF_USDA=4.098
NC_035101.1	68070423	.	T	A	.	.	MAF_USDA=4.098
NC_035101.1	68070492	.	T	C	.	.	MAF_INRAE=10.526;MAF_USDA=11.176
NC_035101.1	68070493	.	G	A	.	.	MAF_INRAE=1.667;MAF_USDA=4.118
NC_035101.1	68070616	.	C	T	.	.	MAF_INRAE=3.165;MAF_USDA=4.706
NC_035101.1	68070830	.	C	G	.	.	MAF_INRAE=12.658;MAF_USDA=19.412
NC_035101.1	68070833	.	C	A	.	.	MAF_USDA=7.647
NC_035101.1	68070908	.	G	A	.	.	MAF_INRAE=29.747;MAF_USDA=17.059
NC_035101.1	68070918	.	G	T	.	.	MAF_USDA=7.647
NC_035101.1	68070919	.	G	T	.	.	MAF_USDA=7.647
NC_035101.1	68070923	.	C	T	.	.	MAF_USDA=29.412
NC_035101.1	68070997	.	T	A	.	.	MAF_INRAE=30.38;MAF_USDA=17.059
NC_035101.1	68071097	.	G	T	.	.	MAF_INRAE=44.937;MAF_USDA=40.588
NC_035101.1	68071154	.	T	G	.	.	MAF_INRAE=3.797;MAF_USDA=26.471
NC_035101.1	68071175	.	G	A	.	.	MAF_USDA=7.647
NC_035101.1	68071211	.	C	A	.	.	MAF_USDA=8.197
NC_035101.1	68071229	.	G	T	.	.	MAF_INRAE=30.38;MAF_USDA=17.059
NC_035101.1	68071239	.	T	C	.	.	MAF_INRAE=46.203;MAF_USDA=30.588
NC_035101.1	68071275	.	T	A	.	.	MAF_USDA=7.059
NC_035101.1	68071280	.	T	C	.	.	MAF_INRAE=3.165;MAF_USDA=2.459
NC_035101.1	68071357	.	A	G	.	.	MAF_INRAE=8.861;MAF_USDA=6.471
NC_035101.1	68071483	.	A	G	.	.	MAF_INRAE=36.709;MAF_USDA=32.941
NC_035101.1	68071564	.	C	A	.	.	MAF_USDA=2.459
NC_035101.1	68071624	.	T	A	.	.	MAF_INRAE=29.747;MAF_USDA=17.059
NC_035101.1	68071661	.	G	A	.	.	MAF_INRAE=10.526;MAF_USDA=1.765
NC_035101.1	68071670	.	G	T	.	.	MAF_USDA=6.25
NC_035101.1	68072755	.	G	A	.	.	MAF_USDA=4.098
NC_035101.1	68072773	.	G	A	.	.	MAF_INRAE=10.526;MAF_USDA=1.639
NC_035101.1	68072920	.	G	T	.	.	MAF_INRAE=10.526;MAF_USDA=1.639
NC_035101.1	68072984	.	C	A	.	.	MAF_USDA=3.279
NC_035101.1	68073174	.	C	G	.	.	MAF_INRAE=10.127;MAF_USDA=12.353
NC_035101.1	68073198	.	G	A	.	.	MAF_INRAE=46.203;MAF_USDA=32.353
NC_035101.1	68073210	.	C	G	.	.	MAF_USDA=1.639
NC_035101.1	68073311	.	T	G	.	.	MAF_INRAE=46.203;MAF_USDA=33.529
NC_035101.1	68073317	.	T	G	.	.	MAF_INRAE=10.127;MAF_USDA=30.0
NC_035101.1	68073330	.	T	A	.	.	MAF_INRAE=46.203;MAF_USDA=31.176
NC_035101.1	68073331	.	A	T	.	.	MAF_USDA=1.639
NC_035101.1	68073337	.	G	T	.	.	MAF_USDA=5.738
NC_035101.1	68073569	.	A	T	.	.	MAF_INRAE=36.076;MAF_USDA=13.529
NC_035101.1	68073634	.	C	A	.	.	MAF_USDA=1.639
NC_035101.1	68073929	.	T	G	.	.	MAF_USDA=1.639
NC_035101.1	68073936	.	G	T	.	.	MAF_USDA=3.279
NC_035101.1	68074084	.	T	C	.	.	MAF_USDA=2.5
NC_035101.1	68074158	.	C	T	.	.	MAF_INRAE=3.165;MAF_USDA=2.459
NC_035101.1	68074260	.	T	C	.	.	MAF_USDA=3.529
NC_035101.1	68074429	.	A	G	.	.	MAF_USDA=2.459
NC_035101.1	68074484	.	A	C	.	.	MAF_USDA=3.279
NC_035101.1	68074485	.	G	A	.	.	MAF_INRAE=12.658;MAF_USDA=24.706
NC_035101.1	68074525	.	C	T	.	.	MAF_USDA=2.459
NC_035101.1	68074539	.	G	A	.	.	MAF_INRAE=10.526;MAF_USDA=2.459
NC_035101.1	68074632	.	C	T	.	.	MAF_USDA=2.083
NC_035101.1	68074678	.	T	A	.	.	MAF_USDA=4.098
NC_035101.1	68074838	.	C	G	.	.	MAF_INRAE=10.526;MAF_USDA=2.353
NC_035101.1	68074909	.	G	T	.	.	MAF_USDA=3.279
NC_035101.1	68074925	.	T	G	.	.	MAF_USDA=3.279
NC_035101.1	68074926	.	T	A	.	.	MAF_USDA=3.279
NC_035101.1	68074979	.	G	A	.	.	MAF_USDA=2.353
NC_035101.1	68075203	.	C	A	.	.	MAF_INRAE=9.494;MAF_USDA=2.353
NC_035101.1	68075338	.	C	G	.	.	MAF_INRAE=30.38;MAF_USDA=17.059
NC_035101.1	68075438	.	C	A	.	.	MAF_USDA=2.459
NC_035101.1	68075497	.	G	T	.	.	MAF_USDA=3.279
NC_035101.1	68075502	.	C	A	.	.	MAF_INRAE=4.167;MAF_USDA=11.765
NC_035101.1	68075526	.	T	G	.	.	MAF_USDA=2.459
NC_035101.1	68075698	.	G	T	.	.	MAF_USDA=3.279
NC_035101.1	68075716	.	T	C	.	.	MAF_INRAE=31.013;MAF_USDA=17.059
NC_035101.1	68075723	.	C	G	.	.	MAF_INRAE=12.025
NC_035101.1	68075850	.	C	G	.	.	MAF_USDA=1.639
NC_035101.1	68075919	.	A	C	.	.	MAF_INRAE=5.263;MAF_USDA=2.083
NC_035101.1	68075980	.	C	A	.	.	MAF_USDA=3.279
NC_035101.1	68075999	.	T	C	.	.	MAF_USDA=4.098
NC_035101.1	68076098	.	T	C	.	.	MAF_INRAE=37.342;MAF_USDA=17.059
NC_035101.1	68076144	.	T	C	.	.	MAF_INRAE=48.734;MAF_USDA=21.765
NC_035101.1	68076325	.	T	A	.	.	MAF_USDA=3.279
NC_035101.1	68076330	.	C	G	.	.	MAF_USDA=6.25
NC_035101.1	68076349	.	C	T	.	.	MAF_INRAE=9.494
NC_035101.1	68076441	.	C	G	.	.	MAF_USDA=1.639
NC_035101.1	68076581	.	G	A	.	.	MAF_INRAE=10.127;MAF_USDA=21.176
NC_035101.1	68076591	.	T	C	.	.	MAF_INRAE=10.526;MAF_USDA=1.765
NC_035101.1	68076594	.	T	C	.	.	MAF_USDA=4.918
NC_035101.1	68076619	.	A	G	.	.	MAF_USDA=4.706
NC_035101.1	68076719	.	G	A	.	.	MAF_INRAE=34.81;MAF_USDA=41.765
NC_035101.1	68076739	.	T	A	.	.	MAF_USDA=3.279
NC_035101.1	68076835	.	A	C	.	.	MAF_INRAE=49.367;MAF_USDA=48.235
NC_035101.1	68076852	.	T	A	.	.	MAF_INRAE=34.81;MAF_USDA=42.353
NC_035101.1	68076888	.	T	A	.	.	MAF_INRAE=37.342;MAF_USDA=41.803
NC_035101.1	68076916	.	C	A	.	.	MAF_INRAE=3.165;MAF_USDA=2.459
NC_035101.1	68076927	.	A	C	.	.	MAF_INRAE=48.734;MAF_USDA=21.765
NC_035101.1	68076933	.	A	G	.	.	MAF_USDA=4.098
NC_035101.1	68076944	.	C	T	.	.	MAF_INRAE=20.886;MAF_USDA=7.647
NC_035101.1	68077056	.	G	A	.	.	MAF_USDA=2.459
NC_035101.1	68077590	.	A	T	.	.	MAF_USDA=2.353
NC_035101.1	68077625	.	G	T	.	.	MAF_USDA=1.786
NC_035101.1	68077704	.	G	T	.	.	MAF_INRAE=3.165;MAF_USDA=3.279
NC_035101.1	68077778	.	T	A	.	.	MAF_USDA=2.459
NC_035101.1	68077791	.	C	T	.	.	MAF_USDA=4.167
NC_035101.1	68078147	.	C	A	.	.	MAF_INRAE=10.127;MAF_USDA=7.059
NC_035101.1	68078169	.	C	A	.	.	MAF_INRAE=34.81;MAF_USDA=42.353
NC_035101.1	68078260	.	A	C	.	.	MAF_USDA=3.279
NC_035101.1	68078383	.	A	T	.	.	MAF_USDA=2.083
NC_035101.1	68078393	.	G	A	.	.	MAF_USDA=4.167
NC_035101.1	68078447	.	A	G	.	.	MAF_INRAE=34.81;MAF_USDA=43.529
NC_035101.1	68078503	.	C	T	.	.	MAF_INRAE=37.342;MAF_USDA=46.471
NC_035101.1	68078532	.	C	A	.	.	MAF_INRAE=4.167;MAF_USDA=5.738
NC_035101.1	68078711	.	A	C	.	.	MAF_USDA=3.279
NC_035101.1	68078745	.	T	G	.	.	MAF_USDA=1.639
NC_035101.1	68078760	.	C	A	.	.	MAF_USDA=3.279
NC_035101.1	68078780	.	A	C	.	.	MAF_USDA=1.639
NC_035101.1	68078823	.	A	G	.	.	MAF_USDA=4.098
NC_035101.1	68078825	.	C	T	.	.	MAF_USDA=5.738
NC_035101.1	68078851	.	C	T	.	.	MAF_USDA=3.279
NC_035101.1	68078940	.	C	A	.	.	MAF_INRAE=34.81;MAF_USDA=25.882
NC_035101.1	68079181	.	T	C	.	.	MAF_INRAE=3.165;MAF_USDA=2.459
NC_035101.1	68079198	.	C	T	.	.	MAF_INRAE=36.709;MAF_USDA=17.647
NC_035101.1	68079232	.	T	C	.	.	MAF_INRAE=48.101;MAF_USDA=22.353
NC_035101.1	68079273	.	C	A	.	.	MAF_INRAE=34.81;MAF_USDA=25.882
NC_035101.1	68079322	.	A	G	.	.	MAF_USDA=1.639
NC_035101.1	68079363	.	T	G	.	.	MAF_USDA=16.667
NC_035101.1	68079423	.	T	A	.	.	MAF_USDA=2.353
NC_035101.1	68079618	.	G	A	.	.	MAF_USDA=1.639
NC_035101.1	68079734	.	G	T	.	.	MAF_INRAE=9.494;MAF_USDA=2.353
NC_035101.1	68079736	.	A	T	.	.	MAF_INRAE=4.167;MAF_USDA=5.738
NC_035101.1	68079737	.	A	T	.	.	MAF_INRAE=4.167;MAF_USDA=5.738
NC_035101.1	68079749	.	T	G	.	.	MAF_USDA=4.098
NC_035101.1	68079782	.	T	G	.	.	MAF_USDA=1.639
NC_035101.1	68079831	.	T	C	.	.	MAF_USDA=2.083
NC_035101.1	68079846	.	TG	TT	.	.	MAF_USDA=43.75
NC_035101.1	68079847	.	G	T	.	.	MAF_INRAE=21.053
NC_035101.1	68079954	.	C	T	.	.	MAF_USDA=4.167
NC_035101.1	68080049	.	A	G	.	.	MAF_USDA=1.639
NC_035101.1	68080059	.	T	G	.	.	MAF_INRAE=34.81;MAF_USDA=38.824
NC_035101.1	68080108	.	C	T	.	.	MAF_INRAE=34.81;MAF_USDA=38.824
NC_035101.1	68080178	.	T	G	.	.	MAF_INRAE=34.81;MAF_USDA=33.607
NC_035101.1	68080193	.	G	T	.	.	MAF_USDA=4.167
NC_035101.1	68080215	.	C	T	.	.	MAF_INRAE=3.165;MAF_USDA=2.459
NC_035101.1	68080219	.	T	A	.	.	MAF_USDA=1.639
NC_035101.1	68080363	.	T	C	.	.	MAF_USDA=4.098
NC_035101.1	68080382	.	T	C	.	.	MAF_INRAE=10.526;MAF_USDA=2.353
NC_035101.1	68080406	.	A	T	.	.	MAF_USDA=4.167
NC_035101.1	68080474	.	C	T	.	.	MAF_INRAE=3.165;MAF_USDA=2.459
NC_035101.1	68080476	.	A	C	.	.	MAF_USDA=3.279
NC_035101.1	68080601	.	G	A	.	.	MAF_INRAE=4.167;MAF_USDA=5.738
NC_035101.1	68080617	.	A	G	.	.	MAF_USDA=3.279
NC_035101.1	68080639	.	G	T	.	.	MAF_INRAE=3.165;MAF_USDA=2.459
NC_035101.1	68080643	.	G	A	.	.	MAF_INRAE=34.81;MAF_USDA=40.0
NC_035101.1	68080654	.	G	A	.	.	MAF_INRAE=36.709;MAF_USDA=45.882
NC_035101.1	68080665	.	C	A	.	.	MAF_USDA=2.459
NC_035101.1	68080777	.	C	A	.	.	MAF_INRAE=49.367;MAF_USDA=20.588
NC_035101.1	68080778	.	T	A	.	.	MAF_INRAE=48.333;MAF_USDA=20.588
NC_035101.1	68080791	.	G	C	.	.	MAF_INRAE=10.759;MAF_USDA=24.706
NC_035101.1	68080886	.	T	C	.	.	MAF_INRAE=10.526;MAF_USDA=7.059
NC_035101.1	68080956	.	G	A	.	.	MAF_INRAE=34.81;MAF_USDA=41.765
NC_035101.1	68081008	.	G	A	.	.	MAF_INRAE=12.025;MAF_USDA=2.459
NC_035101.1	68081016	.	T	A	.	.	MAF_INRAE=10.526;MAF_USDA=2.353
NC_035101.1	68081052	.	A	G	.	.	MAF_USDA=3.279
NC_035101.1	68081090	.	A	T	.	.	MAF_INRAE=10.526;MAF_USDA=2.353
NC_035101.1	68081143	.	C	T	.	.	MAF_INRAE=5.263;MAF_USDA=2.459
NC_035101.1	68081147	.	C	T	.	.	MAF_INRAE=10.526;MAF_USDA=15.294
NC_035101.1	68081174	.	A	G	.	.	MAF_USDA=2.083
NC_035101.1	68081201	.	T	C	.	.	MAF_INRAE=10.526;MAF_USDA=2.353
NC_035101.1	68081346	.	C	A	.	.	MAF_USDA=4.167
NC_035101.1	68081349	.	G	A	.	.	MAF_USDA=1.667
NC_035101.1	68081551	.	T	G	.	.	MAF_INRAE=15.789;MAF_USDA=2.459
NC_035101.1	68081579	.	A	C	.	.	MAF_INRAE=34.81;MAF_USDA=39.412
NC_035101.1	68081644	.	T	A	.	.	MAF_USDA=2.459
NC_035101.1	68081650	.	T	G	.	.	MAF_USDA=13.529
NC_035101.1	68081672	.	A	G	.	.	MAF_USDA=2.459
NC_035101.1	68081687	.	C	A	.	.	MAF_USDA=4.098
NC_035101.1	68081726	.	A	T	.	.	MAF_INRAE=10.127;MAF_USDA=21.765
NC_035101.1	68081771	.	A	G	.	.	MAF_INRAE=5.833
NC_035101.1	68081823	.	A	G	.	.	MAF_USDA=4.167
NC_035101.1	68081901	.	A	G	.	.	MAF_INRAE=37.342;MAF_USDA=45.882
NC_035101.1	68081903	.	G	T	.	.	MAF_INRAE=39.167;MAF_USDA=45.294
NC_035101.1	68082018	.	G	T	.	.	MAF_USDA=2.459
NC_035101.1	68082156	.	T	A	.	.	MAF_INRAE=37.975;MAF_USDA=44.706
NC_035101.1	68082239	.	T	C	.	.	MAF_USDA=3.279
NC_035101.1	68082268	.	A	C	.	.	MAF_INRAE=34.81;MAF_USDA=40.588
NC_035101.1	68082322	.	G	A	.	.	MAF_USDA=7.377
NC_035101.1	68082325	.	C	T	.	.	MAF_USDA=4.167
NC_035101.1	68082394	.	A	G	.	.	MAF_INRAE=49.367;MAF_USDA=27.059
NC_035101.1	68082404	.	T	A	.	.	MAF_INRAE=5.263;MAF_USDA=2.083
NC_035101.1	68082495	.	C	T	.	.	MAF_INRAE=7.5;MAF_USDA=3.279
NC_035101.1	68082594	.	A	C	.	.	MAF_USDA=9.836
NC_035101.1	68082608	.	T	C	.	.	MAF_INRAE=9.494;MAF_USDA=2.353
NC_035101.1	68082719	.	A	G	.	.	MAF_INRAE=10.526;MAF_USDA=5.294
NC_035101.1	68082794	.	T	A	.	.	MAF_USDA=11.765
NC_035101.1	68082857	.	G	A	.	.	MAF_INRAE=12.025;MAF_USDA=1.639
NC_035101.1	68082944	.	G	A	.	.	MAF_USDA=3.279
NC_035101.1	68082998	.	C	T	.	.	MAF_USDA=3.279
NC_035101.1	68083035	.	T	A	.	.	MAF_INRAE=34.81;MAF_USDA=29.167
NC_035101.1	68083036	.	A	C	.	.	MAF_INRAE=3.165;MAF_USDA=6.557
NC_035101.1	68083044	.	A	T	.	.	MAF_INRAE=47.468;MAF_USDA=29.412
NC_035101.1	68083045	.	A	T	.	.	MAF_INRAE=48.333;MAF_USDA=21.765
NC_035101.1	68083046	.	A	T	.	.	MAF_USDA=3.279
NC_035101.1	68083057	.	A	G	.	.	MAF_USDA=2.083
NC_035101.1	68083062	.	G	A	.	.	MAF_INRAE=34.81;MAF_USDA=29.412
NC_035101.1	68083070	.	C	A	.	.	MAF_INRAE=49.367;MAF_USDA=24.706
NC_035101.1	68083181	.	G	T	.	.	MAF_USDA=11.176
NC_035101.1	68083439	.	A	C	.	.	MAF_USDA=4.918
NC_035101.1	68083585	.	G	T	.	.	MAF_INRAE=5.833;MAF_USDA=9.412
NC_035101.1	68083587	.	T	G	.	.	MAF_INRAE=5.833;MAF_USDA=17.647
NC_035101.1	68083611	.	G	T	.	.	MAF_USDA=5.738
NC_035101.1	68083643	.	A	T	.	.	MAF_USDA=7.377
NC_035101.1	68083646	.	T	G	.	.	MAF_INRAE=5.833;MAF_USDA=19.412
NC_035101.1	68083650	.	G	A	.	.	MAF_INRAE=5.833;MAF_USDA=19.412
NC_035101.1	68083669	.	C	A	.	.	MAF_USDA=3.279
NC_035101.1	68083750	.	A	G	.	.	MAF_INRAE=13.291
NC_035101.1	68083753	.	A	C	.	.	MAF_INRAE=22.5;MAF_USDA=39.412
NC_035101.1	68083760	.	A	C	.	.	MAF_INRAE=29.747;MAF_USDA=39.412
NC_035101.1	68083767	.	C	A	.	.	MAF_INRAE=29.747;MAF_USDA=39.412
NC_035101.1	68083771	.	T	C	.	.	MAF_INRAE=22.5;MAF_USDA=39.412
NC_035101.1	68083811	.	A	G	.	.	MAF_INRAE=12.025;MAF_USDA=8.197
NC_035101.1	68084003	.	C	T	.	.	MAF_INRAE=9.494;MAF_USDA=3.529
NC_035101.1	68084059	.	C	T	.	.	MAF_USDA=3.279
NC_035101.1	68084062	.	G	T	.	.	MAF_USDA=1.639
NC_035101.1	68084122	.	G	A	.	.	MAF_USDA=1.639
NC_035101.1	68084154	.	A	T	.	.	MAF_INRAE=6.329;MAF_USDA=10.656
NC_035101.1	68084202	.	C	A	.	.	MAF_INRAE=33.544;MAF_USDA=16.471
NC_035101.1	68084207	.	A	G	.	.	MAF_INRAE=36.076;MAF_USDA=20.588
NC_035101.1	68084300	.	C	T	.	.	MAF_INRAE=29.114;MAF_USDA=39.881
NC_035101.1	68084387	.	G	T	.	.	MAF_USDA=1.667
NC_035101.1	68084445	.	C	T	.	.	MAF_INRAE=6.329;MAF_USDA=10.656
NC_035101.1	68084467	.	T	G	.	.	MAF_INRAE=36.076;MAF_USDA=25.294
NC_035101.1	68084473	.	T	G	.	.	MAF_INRAE=33.544;MAF_USDA=16.471
NC_035101.1	68084552	.	T	A	.	.	MAF_INRAE=17.722;MAF_USDA=25.0
NC_035101.1	68084619	.	G	A	.	.	MAF_INRAE=9.494;MAF_USDA=1.639
NC_035101.1	68084628	.	T	A	.	.	MAF_USDA=1.639
NC_035101.1	68084647	.	C	T	.	.	MAF_INRAE=37.342;MAF_USDA=25.294
NC_035101.1	68084648	.	G	A	.	.	MAF_INRAE=10.526;MAF_USDA=4.167
NC_035101.1	68084692	.	C	T	.	.	MAF_INRAE=29.114;MAF_USDA=42.353
NC_035101.1	68084734	.	G	T	.	.	MAF_INRAE=10.526;MAF_USDA=1.176
NC_035101.1	68084737	.	C	T	.	.	MAF_INRAE=22.785;MAF_USDA=41.176
NC_035101.1	68084837	.	G	T	.	.	MAF_USDA=2.083
NC_035101.1	68084847	.	T	A	.	.	MAF_USDA=1.639
NC_035101.1	68084892	.	C	A	.	.	MAF_USDA=1.639
NC_035101.1	68084893	.	G	A	.	.	MAF_USDA=2.083
NC_035101.1	68084905	.	A	G	.	.	MAF_USDA=1.639
NC_035101.1	68084907	.	G	A	.	.	MAF_INRAE=12.658;MAF_USDA=12.295
NC_035101.1	68084917	.	A	T	.	.	MAF_USDA=4.098
NC_035101.1	68084918	.	C	A	.	.	MAF_USDA=3.279
NC_035101.1	68084935	.	G	T	.	.	MAF_INRAE=31.579;MAF_USDA=18.824
NC_035101.1	68084936	.	A	G	.	.	MAF_INRAE=5.0;MAF_USDA=11.475
NC_035101.1	68085019	.	A	G	.	.	MAF_INRAE=39.873;MAF_USDA=47.917
NC_035101.1	68085021	.	A	G	.	.	MAF_USDA=37.5
NC_035101.1	68085022	.	A	G	.	.	MAF_USDA=39.583
NC_035101.1	68085039	.	A	C	.	.	MAF_INRAE=29.114;MAF_USDA=42.353
NC_035101.1	68085046	.	G	A	.	.	MAF_USDA=1.639
NC_035101.1	68085089	.	C	A	.	.	MAF_INRAE=10.127;MAF_USDA=19.412
NC_035101.1	68085098	.	G	A	.	.	MAF_INRAE=10.127;MAF_USDA=28.235
NC_035101.1	68085223	.	C	T	.	.	MAF_USDA=4.098
NC_035101.1	68085224	.	G	A	.	.	MAF_INRAE=3.165;MAF_USDA=2.459
NC_035101.1	68085419	.	C	T	.	.	MAF_INRAE=30.38;MAF_USDA=12.941
NC_035101.1	68085476	.	C	T	.	.	MAF_INRAE=9.494;MAF_USDA=3.279
NC_035101.1	68085503	.	C	G	.	.	MAF_INRAE=12.658;MAF_USDA=9.836
NC_035101.1	68085514	.	C	T	.	.	MAF_USDA=2.459
NC_035101.1	68085551	.	C	T	.	.	MAF_INRAE=10.526;MAF_USDA=1.176
NC_035101.1	68085612	.	A	G	.	.	MAF_INRAE=9.494;MAF_USDA=28.235
NC_035101.1	68085622	.	G	A	.	.	MAF_INRAE=6.329;MAF_USDA=8.197
NC_035101.1	68085657	.	G	A	.	.	MAF_INRAE=29.114;MAF_USDA=45.294
NC_035101.1	68085897	.	A	T	.	.	MAF_USDA=2.083
NC_035101.1	68085905	.	A	T	.	.	MAF_INRAE=37.342;MAF_USDA=28.824
NC_035101.1	68085930	.	A	C	.	.	MAF_USDA=1.639
NC_035101.1	68085944	.	A	T	.	.	MAF_INRAE=18.987;MAF_USDA=34.118
NC_035101.1	68085975	.	A	C	.	.	MAF_INRAE=43.671;MAF_USDA=37.647
NC_035101.1	68085996	.	G	T	.	.	MAF_INRAE=18.987;MAF_USDA=35.294
NC_035101.1	68086036	.	C	G	.	.	MAF_INRAE=18.354;MAF_USDA=34.706
NC_035101.1	68086188	.	G	C	.	.	MAF_INRAE=12.025
NC_035101.1	68086364	.	T	G	.	.	MAF_USDA=9.412
NC_035101.1	68086409	.	G	C	.	.	MAF_USDA=11.475
NC_035101.1	68086613	.	A	C	.	.	MAF_INRAE=10.127;MAF_USDA=9.836
NC_035101.1	68086650	.	C	A	.	.	MAF_INRAE=39.873;MAF_USDA=41.667
NC_035101.1	68086709	.	C	T	.	.	MAF_INRAE=15.823;MAF_USDA=18.824
NC_035101.1	68086787	.	C	A	.	.	MAF_USDA=3.279
NC_035101.1	68086919	.	G	A	.	.	MAF_INRAE=39.873;MAF_USDA=41.176
NC_035101.1	68087039	.	C	A	.	.	MAF_INRAE=37.342
NC_035101.1	68087046	.	C	A	.	.	MAF_INRAE=10.526
NC_035101.1	68087106	.	C	G	.	.	MAF_INRAE=10.526;MAF_USDA=1.176
NC_035101.1	68087121	.	G	C	.	.	MAF_USDA=2.353
NC_035101.1	68087179	.	G	T	.	.	MAF_INRAE=10.526;MAF_USDA=1.176
NC_035101.1	68087180	.	T	G	.	.	MAF_USDA=1.176
NC_035101.1	68087189	.	C	A	.	.	MAF_INRAE=37.975;MAF_USDA=23.529
NC_035101.1	68087265	.	G	A	.	.	MAF_INRAE=10.526;MAF_USDA=3.529
NC_035101.1	68087274	.	G	T	.	.	MAF_USDA=3.279
NC_035101.1	68087356	.	T	G	.	.	MAF_INRAE=37.342;MAF_USDA=24.118
NC_035101.1	68087358	.	C	A	.	.	MAF_INRAE=44.167;MAF_USDA=24.118
NC_035101.1	68087376	.	A	G	.	.	MAF_INRAE=25.949;MAF_USDA=35.294
NC_035101.1	68087378	.	T	C	.	.	MAF_USDA=2.353
NC_035101.1	68087443	.	T	G	.	.	MAF_USDA=9.412
NC_035101.1	68087499	.	C	A	.	.	MAF_USDA=6.25
NC_035101.1	68087571	.	C	A	.	.	MAF_USDA=4.918
NC_035101.1	68087585	.	A	C	.	.	MAF_USDA=11.176
NC_035101.1	68087587	.	A	T	.	.	MAF_INRAE=26.582;MAF_USDA=40.0
NC_035101.1	68087685	.	T	G	.	.	MAF_INRAE=27.215;MAF_USDA=39.412
NC_035101.1	68087689	.	C	A	.	.	MAF_INRAE=26.667;MAF_USDA=46.471
NC_035101.1	68087903	.	C	A	.	.	MAF_INRAE=18.333;MAF_USDA=1.176
NC_035101.1	68087925	.	T	C	.	.	MAF_INRAE=25.949;MAF_USDA=35.294
NC_035101.1	68087994	.	C	T	.	.	MAF_INRAE=15.789;MAF_USDA=24.118
NC_035101.1	68088003	.	C	A	.	.	MAF_INRAE=25.949;MAF_USDA=35.882
NC_035101.1	68088059	.	G	A	.	.	MAF_INRAE=25.949;MAF_USDA=35.294
NC_035101.1	68088240	.	T	C	.	.	MAF_USDA=4.918
NC_035101.1	68088301	.	C	A	.	.	MAF_INRAE=25.949;MAF_USDA=40.0
NC_035101.1	68088324	.	G	T	.	.	MAF_INRAE=25.949;MAF_USDA=38.824
NC_035101.1	68088325	.	C	G	.	.	MAF_INRAE=25.833;MAF_USDA=38.824
NC_035101.1	68088656	.	A	T	.	.	MAF_USDA=7.647
NC_035101.1	68088694	.	C	A	.	.	MAF_USDA=7.059
NC_035101.1	68088757	.	T	A	.	.	MAF_USDA=4.918
NC_035101.1	68088821	.	C	T	.	.	MAF_USDA=4.918
NC_035101.1	68088830	.	C	T	.	.	MAF_USDA=2.459
NC_035101.1	68088892	.	T	C	.	.	MAF_INRAE=24.051;MAF_USDA=8.824
NC_035101.1	68089038	.	T	G	.	.	MAF_INRAE=12.025
NC_035101.1	68089489	.	A	T	.	.	MAF_USDA=3.279
NC_035101.1	68089625	.	A	G	.	.	MAF_INRAE=18.333
NC_035101.1	68089708	.	A	C	.	.	MAF_USDA=1.639
NC_035101.1	68089790	.	G	A	.	.	MAF_USDA=9.412
NC_035101.1	68089797	.	G	T	.	.	MAF_USDA=1.639
NC_035101.1	68089833	.	A	C	.	.	MAF_USDA=1.639
NC_035101.1	68089842	.	A	G	.	.	MAF_INRAE=5.263;MAF_USDA=8.235
NC_035101.1	68089852	.	G	T	.	.	MAF_INRAE=16.456;MAF_USDA=24.706
NC_035101.1	68089927	.	A	T	.	.	MAF_USDA=4.918
NC_035101.1	68089989	.	G	T	.	.	MAF_INRAE=20.886;MAF_USDA=5.294
NC_035101.1	68090025	.	A	G	.	.	MAF_INRAE=48.101;MAF_USDA=48.235
NC_035101.1	68090058	.	T	A	.	.	MAF_INRAE=22.152;MAF_USDA=7.059
NC_035101.1	68090258	.	G	T	.	.	MAF_USDA=4.167
NC_035101.1	68090301	.	T	A	.	.	MAF_INRAE=15.19;MAF_USDA=5.294
NC_035101.1	68090326	.	A	G	.	.	MAF_USDA=3.279
NC_035101.1	68090421	.	C	A	.	.	MAF_INRAE=15.823;MAF_USDA=5.294
NC_035101.1	68090553	.	G	A	.	.	MAF_USDA=1.639
NC_035101.1	68091000	.	T	G	.	.	MAF_INRAE=24.684;MAF_USDA=44.706
NC_035101.1	68091135	.	G	T	.	.	MAF_INRAE=10.127;MAF_USDA=20.588
NC_035101.1	68091165	.	T	C	.	.	MAF_USDA=1.639
NC_035101.1	68091258	.	A	T	.	.	MAF_USDA=2.083
NC_035101.1	68091555	.	A	G	.	.	MAF_USDA=2.083
NC_035101.1	68091616	.	C	T	.	.	MAF_INRAE=20.886;MAF_USDA=15.882
NC_035101.1	68091647	.	T	G	.	.	MAF_USDA=1.639
NC_035101.1	68091678	.	T	A	.	.	MAF_INRAE=10.127;MAF_USDA=21.765
NC_035101.1	68091767	.	T	C	.	.	MAF_USDA=4.098
NC_035101.1	68091770	.	A	G	.	.	MAF_USDA=9.412
NC_035101.1	68091802	.	T	C	.	.	MAF_INRAE=34.81;MAF_USDA=37.5
NC_035101.1	68091837	.	G	T	.	.	MAF_INRAE=15.789;MAF_USDA=12.941
NC_035101.1	68091907	.	T	A	.	.	MAF_INRAE=17.5
NC_035101.1	68091908	.	T	A	.	.	MAF_INRAE=20.253;MAF_USDA=2.083
NC_035101.1	68091909	.	A	T	.	.	MAF_USDA=16.667
NC_035101.1	68091915	.	C	A	.	.	MAF_INRAE=32.278;MAF_USDA=2.083
NC_035101.1	68091916	.	A	T	.	.	MAF_INRAE=4.167;MAF_USDA=9.016
NC_035101.1	68091924	.	A	T	.	.	MAF_USDA=4.098
NC_035101.1	68091925	.	G	T	.	.	MAF_USDA=3.279
NC_035101.1	68092024	.	C	T	.	.	MAF_INRAE=31.013;MAF_USDA=41.176
NC_035101.1	68092244	.	C	T	.	.	MAF_INRAE=10.127;MAF_USDA=20.588
NC_035101.1	68092304	.	A	C	.	.	MAF_INRAE=12.025
NC_035101.1	68092311	.	G	A	.	.	MAF_USDA=3.279
NC_035101.1	68092365	.	C	T	.	.	MAF_USDA=2.459
NC_035101.1	68092443	.	A	C	.	.	MAF_USDA=1.765
NC_035101.1	68092449	.	A	G	.	.	MAF_USDA=4.118
NC_035101.1	68092453	.	C	A	.	.	MAF_INRAE=5.0;MAF_USDA=1.765
NC_035101.1	68092515	.	A	C	.	.	MAF_INRAE=10.526;MAF_USDA=2.459
NC_035101.1	68092620	.	G	A	.	.	MAF_USDA=4.098
NC_035101.1	68092644	.	C	A	.	.	MAF_INRAE=9.494;MAF_USDA=3.529
NC_035101.1	68092645	.	C	A	.	.	MAF_INRAE=9.167;MAF_USDA=3.529
NC_035101.1	68092829	.	G	A	.	.	MAF_INRAE=12.658;MAF_USDA=1.765
NC_035101.1	68092953	.	C	G	.	.	MAF_INRAE=31.013;MAF_USDA=41.176
NC_035101.1	68092973	.	A	G	.	.	MAF_INRAE=10.127;MAF_USDA=24.706
NC_035101.1	68092993	.	G	T	.	.	MAF_USDA=3.279
NC_035101.1	68093058	.	C	T	.	.	MAF_USDA=8.197
NC_035101.1	68093061	.	T	A	.	.	MAF_INRAE=21.519;MAF_USDA=12.353
NC_035101.1	68093064	.	C	A	.	.	MAF_INRAE=23.333;MAF_USDA=12.353
NC_035101.1	68093131	.	A	G	.	.	MAF_INRAE=27.215;MAF_USDA=45.294
NC_035101.1	68093159	.	T	G	.	.	MAF_INRAE=10.127;MAF_USDA=24.118
NC_035101.1	68093202	.	G	T	.	.	MAF_USDA=2.459
NC_035101.1	68093307	.	C	A	.	.	MAF_INRAE=5.263;MAF_USDA=18.824
NC_035101.1	68093333	.	A	G	.	.	MAF_INRAE=6.329;MAF_USDA=5.882
NC_035101.1	68093352	.	C	A	.	.	MAF_USDA=6.557
NC_035101.1	68093395	.	C	A	.	.	MAF_INRAE=47.368;MAF_USDA=21.765
NC_035101.1	68093415	.	T	A	.	.	MAF_INRAE=15.789
NC_035101.1	68093483	.	A	C	.	.	MAF_INRAE=13.291;MAF_USDA=37.059
NC_035101.1	68093484	.	C	T	.	.	MAF_INRAE=10.833;MAF_USDA=37.059
NC_035101.1	68093538	.	T	G	.	.	MAF_INRAE=31.646;MAF_USDA=40.588
NC_035101.1	68093672	.	G	A	.	.	MAF_USDA=3.279
NC_035101.1	68093732	.	A	T	.	.	MAF_INRAE=24.684;MAF_USDA=44.118
NC_035101.1	68093752	.	C	T	.	.	MAF_INRAE=15.789
NC_035101.1	68093771	.	G	A	.	.	MAF_USDA=2.353
NC_035101.1	68093880	.	A	T	.	.	MAF_INRAE=5.263;MAF_USDA=39.412
NC_035101.1	68093899	.	T	C	.	.	MAF_USDA=4.098
NC_035101.1	68093902	.	T	C	.	.	MAF_INRAE=44.937;MAF_USDA=43.529
NC_035101.1	68093975	.	C	T	.	.	MAF_USDA=4.098
NC_035101.1	68094177	.	T	C	.	.	MAF_INRAE=44.937;MAF_USDA=40.0
NC_035101.1	68094208	.	G	T	.	.	MAF_USDA=2.459
NC_035101.1	68094434	.	G	A	.	.	MAF_USDA=4.098
NC_035101.1	68094563	.	G	C	.	.	MAF_INRAE=35.443;MAF_USDA=45.294
NC_035101.1	68094870	.	G	T	.	.	MAF_USDA=3.279
NC_035101.1	68094871	.	C	T	.	.	MAF_INRAE=32.911;MAF_USDA=9.412
NC_035101.1	68094925	.	C	A	.	.	MAF_INRAE=48.101;MAF_USDA=35.294
NC_035101.1	68094999	.	A	G	.	.	MAF_INRAE=9.494;MAF_USDA=3.571
NC_035101.1	68095053	.	A	G	.	.	MAF_INRAE=46.835;MAF_USDA=48.824
NC_035101.1	68095094	.	T	A	.	.	MAF_USDA=2.459
NC_035101.1	68095279	.	T	C	.	.	MAF_INRAE=10.526
NC_035101.1	68095390	.	T	C	.	.	MAF_INRAE=5.263;MAF_USDA=7.647
NC_035101.1	68095449	.	T	C	.	.	MAF_INRAE=45.57;MAF_USDA=28.235
NC_035101.1	68095594	.	C	T	.	.	MAF_INRAE=48.101;MAF_USDA=35.882
NC_035101.1	68095659	.	G	A	.	.	MAF_USDA=4.098
NC_035101.1	68095668	.	T	C	.	.	MAF_USDA=1.639
NC_035101.1	68095698	.	T	G	.	.	MAF_INRAE=12.025
NC_035101.1	68095739	.	T	C	.	.	MAF_USDA=27.059
NC_035101.1	68095761	.	C	T	.	.	MAF_USDA=3.529
NC_035101.1	68095897	.	T	C	.	.	MAF_USDA=3.279
NC_035101.1	68095977	.	G	T	.	.	MAF_USDA=2.976
NC_035101.1	68096130	.	G	C	.	.	MAF_USDA=4.237
NC_035101.1	68096155	.	C	T	.	.	MAF_USDA=1.724
NC_035101.1	68096213	.	T	G	.	.	MAF_USDA=14.583
NC_035101.1	68096248	.	A	G	.	.	MAF_USDA=1.695
NC_035101.1	68096320	.	G	A	.	.	MAF_USDA=1.695
NC_035101.1	68096348	.	C	T	.	.	MAF_USDA=30.723
NC_035101.1	68096368	.	T	A	.	.	MAF_USDA=6.024
NC_035101.1	68096434	.	G	T	.	.	MAF_USDA=2.083
NC_035101.1	68096531	.	C	T	.	.	MAF_USDA=31.707
NC_035101.1	68096548	.	G	C	.	.	MAF_USDA=12.805
NC_035101.1	68096583	.	T	G	.	.	MAF_USDA=12.5
NC_035101.1	68097158	.	T	A	.	.	MAF_USDA=10.366
NC_035101.1	68097184	.	C	G	.	.	MAF_USDA=1.639
NC_035101.1	68097204	.	A	G	.	.	MAF_USDA=12.941
NC_035101.1	68097222	.	G	A	.	.	MAF_USDA=26.471
NC_035101.1	68097234	.	A	G	.	.	MAF_USDA=4.706
NC_035101.1	68097236	.	A	G	.	.	MAF_USDA=1.639
NC_035101.1	68097237	.	T	C	.	.	MAF_INRAE=21.053;MAF_USDA=22.353
NC_035101.1	68097238	.	A	T	.	.	MAF_USDA=3.279
NC_035101.1	68097253	.	A	G	.	.	MAF_USDA=2.459
NC_035101.1	68097261	.	C	G	.	.	MAF_USDA=12.295
NC_035101.1	68097276	.	C	T	.	.	MAF_USDA=15.833
NC_035101.1	68097282	.	C	A	.	.	MAF_USDA=15.574
NC_035101.1	68097305	.	A	C	.	.	MAF_USDA=4.918
NC_035101.1	68097306	.	A	C	.	.	MAF_INRAE=34.177;MAF_USDA=5.882
NC_035101.1	68097330	.	C	T	.	.	MAF_INRAE=4.167;MAF_USDA=5.738
NC_035101.1	68097347	.	C	T	.	.	MAF_INRAE=4.167;MAF_USDA=11.475
NC_035101.1	68097515	.	C	T	.	.	MAF_INRAE=3.165;MAF_USDA=1.639
NC_035101.1	68097516	.	A	G	.	.	MAF_INRAE=33.333;MAF_USDA=28.235
NC_035101.1	68097621	.	C	A	.	.	MAF_USDA=2.459
NC_035101.1	68097688	.	A	C	.	.	MAF_INRAE=12.025
NC_035101.1	68097955	.	C	A	.	.	MAF_USDA=4.118
NC_035101.1	68097962	.	C	T	.	.	MAF_USDA=2.459
NC_035101.1	68098017	.	C	A	.	.	MAF_USDA=6.25
NC_035101.1	68098187	.	A	C	.	.	MAF_INRAE=25.949;MAF_USDA=4.706
NC_035101.1	68098204	.	T	C	.	.	MAF_USDA=4.918
NC_035101.1	68098259	.	A	C	.	.	MAF_INRAE=2.532;MAF_USDA=8.235
NC_035101.1	68098274	.	G	A	.	.	MAF_USDA=4.098
NC_035101.1	68098331	.	A	C	.	.	MAF_INRAE=11.392;MAF_USDA=18.824
NC_035101.1	68098551	.	A	T	.	.	MAF_INRAE=18.354;MAF_USDA=40.0
NC_035101.1	68098642	.	C	T	.	.	MAF_USDA=4.098
NC_035101.1	68098910	.	T	C	.	.	MAF_USDA=2.459
NC_035101.1	68099104	.	A	T	.	.	MAF_INRAE=11.392;MAF_USDA=15.294
NC_035101.1	68099252	.	G	A	.	.	MAF_USDA=4.098
NC_035101.1	68099253	.	C	T	.	.	MAF_USDA=2.941
NC_035101.1	68099261	.	A	G	.	.	MAF_INRAE=17.722;MAF_USDA=25.882
NC_035101.1	68099305	.	G	C	.	.	MAF_USDA=3.529
NC_035101.1	68099338	.	A	G	.	.	MAF_USDA=2.459
NC_035101.1	68099412	.	C	T	.	.	MAF_USDA=1.639
NC_035101.1	68099431	.	T	C	.	.	MAF_INRAE=6.962;MAF_USDA=9.412
NC_035101.1	68099620	.	C	T	.	.	MAF_INRAE=11.392
NC_035101.1	68099681	.	A	T	.	.	MAF_INRAE=8.228
NC_035101.1	68099830	.	G	A	.	.	MAF_USDA=1.639
NC_035101.1	68099833	.	C	A	.	.	MAF_USDA=1.639
NC_035101.1	68099918	.	C	T	.	.	MAF_INRAE=19.62;MAF_USDA=43.529
NC_035101.1	68099925	.	G	A	.	.	MAF_INRAE=45.57;MAF_USDA=48.235
NC_035101.1	68099965	.	T	C	.	.	MAF_USDA=9.412
NC_035101.1	68099982	.	C	T	.	.	MAF_USDA=2.459
NC_035101.1	68100025	.	A	G	.	.	MAF_INRAE=7.595;MAF_USDA=32.941
NC_035101.1	68100046	.	G	A	.	.	MAF_USDA=3.279
NC_035101.1	68100049	.	C	T	.	.	MAF_USDA=4.118
NC_035101.1	68100149	.	C	T	.	.	MAF_USDA=4.098
NC_035101.1	68100232	.	G	A	.	.	MAF_USDA=4.098
NC_035101.1	68100238	.	C	G	.	.	MAF_USDA=4.098
NC_035101.1	68100413	.	C	T	.	.	MAF_USDA=2.459
NC_035101.1	68100459	.	C	T	.	.	MAF_INRAE=12.025
NC_035101.1	68100605	.	C	T	.	.	MAF_USDA=3.279
NC_035101.1	68100750	.	C	T	.	.	MAF_USDA=2.353
NC_035101.1	68100822	.	G	A	.	.	MAF_USDA=2.353
NC_035101.1	68101070	.	T	G	.	.	MAF_INRAE=7.595;MAF_USDA=30.588
NC_035101.1	68101080	.	G	T	.	.	MAF_INRAE=17.089;MAF_USDA=8.824
NC_035101.1	68101184	.	C	T	.	.	MAF_USDA=2.941
NC_035101.1	68101186	.	G	A	.	.	MAF_INRAE=4.167;MAF_USDA=4.098
NC_035101.1	68101391	.	A	G	.	.	MAF_USDA=4.098
NC_035101.1	68101467	.	A	G	.	.	MAF_INRAE=13.291;MAF_USDA=8.824
NC_035101.1	68101486	.	A	C	.	.	MAF_INRAE=6.962;MAF_USDA=15.294
NC_035101.1	68101517	.	G	C	.	.	MAF_USDA=7.377
NC_035101.1	68101595	.	T	G	.	.	MAF_USDA=2.459
NC_035101.1	68101596	.	C	G	.	.	MAF_USDA=2.459
NC_035101.1	68101598	.	C	A	.	.	MAF_USDA=2.353
NC_035101.1	68101599	.	G	C	.	.	MAF_USDA=2.459
NC_035101.1	68101600	.	T	G	.	.	MAF_USDA=2.459
NC_035101.1	68101602	.	C	G	.	.	MAF_USDA=2.459
NC_035101.1	68101603	.	C	A	.	.	MAF_USDA=2.459
NC_035101.1	68101639	.	G	C	.	.	MAF_INRAE=42.405;MAF_USDA=47.059
NC_035101.1	68101728	.	T	A	.	.	MAF_USDA=4.098
NC_035101.1	68101733	.	G	A	.	.	MAF_USDA=6.25
NC_035101.1	68101752	.	A	T	.	.	MAF_INRAE=7.5;MAF_USDA=8.235
NC_035101.1	68101800	.	A	G	.	.	MAF_INRAE=24.684;MAF_USDA=42.857
NC_035101.1	68101804	.	C	T	.	.	MAF_USDA=4.167
NC_035101.1	68101853	.	T	C	.	.	MAF_INRAE=18.354;MAF_USDA=15.882
NC_035101.1	68101871	.	T	G	.	.	MAF_INRAE=4.167;MAF_USDA=4.098
NC_035101.1	68102053	.	G	T	.	.	MAF_INRAE=32.911;MAF_USDA=31.25
NC_035101.1	68102062	.	G	A	.	.	MAF_USDA=4.167
NC_035101.1	68102162	.	A	T	.	.	MAF_USDA=9.836
NC_035101.1	68102191	.	C	A	.	.	MAF_INRAE=36.076;MAF_USDA=24.706
NC_035101.1	68102401	.	A	T	.	.	MAF_USDA=4.167
NC_035101.1	68102469	.	T	A	.	.	MAF_USDA=2.083
NC_035101.1	68102470	.	G	A	.	.	MAF_USDA=2.083
NC_035101.1	68102500	.	T	C	.	.	MAF_INRAE=16.456;MAF_USDA=5.738
NC_035101.1	68102567	.	A	C	.	.	MAF_USDA=2.459
NC_035101.1	68102578	.	A	G	.	.	MAF_USDA=4.167
NC_035101.1	68102581	.	G	C	.	.	MAF_USDA=4.167
NC_035101.1	68102584	.	C	A	.	.	MAF_USDA=2.459
NC_035101.1	68102586	.	G	T	.	.	MAF_USDA=4.098
NC_035101.1	68102588	.	C	T	.	.	MAF_USDA=4.167
NC_035101.1	68102635	.	T	C	.	.	MAF_USDA=6.25
NC_035101.1	68102712	.	T	G	.	.	MAF_USDA=2.459
NC_035101.1	68102813	.	T	C	.	.	MAF_USDA=4.167
NC_035101.1	68102845	.	A	C	.	.	MAF_INRAE=16.456;MAF_USDA=5.738
NC_035101.1	68102909	.	T	A	.	.	MAF_INRAE=6.962;MAF_USDA=4.706
NC_035101.1	68102998	.	A	T	.	.	MAF_INRAE=6.962;MAF_USDA=9.412
NC_035101.1	68103012	.	G	C	.	.	MAF_INRAE=36.076;MAF_USDA=24.706
NC_035101.1	68103087	.	G	A	.	.	MAF_USDA=4.098
NC_035101.1	68103160	.	C	T	.	.	MAF_INRAE=36.709;MAF_USDA=45.294
NC_035101.1	68103169	.	T	C	.	.	MAF_INRAE=15.823;MAF_USDA=9.412
NC_035101.1	68103236	.	C	T	.	.	MAF_INRAE=7.595;MAF_USDA=8.824
NC_035101.1	68103237	.	G	A	.	.	MAF_INRAE=44.937;MAF_USDA=40.588
NC_035101.1	68103283	.	G	A	.	.	MAF_USDA=2.459
NC_035101.1	68103291	.	G	C	.	.	MAF_INRAE=10.526
NC_035101.1	68103378	.	G	A	.	.	MAF_USDA=8.696
NC_035101.1	68104807	.	T	A	.	.	MAF_USDA=1.639
NC_035101.1	68104876	.	C	A	.	.	MAF_USDA=1.765
NC_035101.1	68104919	.	C	G	.	.	MAF_USDA=1.765
NC_035101.1	68104933	.	G	T	.	.	MAF_INRAE=41.772;MAF_USDA=32.353
NC_035101.1	68104994	.	G	T	.	.	MAF_INRAE=36.709;MAF_USDA=41.765
NC_035101.1	68104996	.	T	G	.	.	MAF_INRAE=21.667;MAF_USDA=41.765
NC_035101.1	68105025	.	C	T	.	.	MAF_INRAE=36.076;MAF_USDA=24.706
NC_035101.1	68105051	.	C	A	.	.	MAF_INRAE=7.595;MAF_USDA=4.118
NC_035101.1	68105133	.	C	T	.	.	MAF_INRAE=15.19;MAF_USDA=9.412
NC_035101.1	68105218	.	C	A	.	.	MAF_USDA=4.167
NC_035101.1	68105224	.	G	T	.	.	MAF_INRAE=17.5;MAF_USDA=1.765
NC_035101.1	68105280	.	G	A	.	.	MAF_USDA=12.941
NC_035101.1	68105376	.	T	C	.	.	MAF_INRAE=6.962;MAF_USDA=4.706
NC_035101.1	68105395	.	A	C	.	.	MAF_INRAE=43.671;MAF_USDA=46.471
NC_035101.1	68105468	.	G	T	.	.	MAF_INRAE=36.709;MAF_USDA=41.765
NC_035101.1	68105482	.	T	C	.	.	MAF_USDA=1.765
NC_035101.1	68105487	.	G	T	.	.	MAF_USDA=1.765
NC_035101.1	68105518	.	A	C	.	.	MAF_USDA=1.765
NC_035101.1	68105591	.	T	G	.	.	MAF_INRAE=4.43;MAF_USDA=4.706
NC_035101.1	68105721	.	A	G	.	.	MAF_USDA=2.459
NC_035101.1	68105750	.	C	A	.	.	MAF_USDA=2.459
NC_035101.1	68106022	.	C	T	.	.	MAF_INRAE=15.19;MAF_USDA=2.459
NC_035101.1	68106025	.	T	C	.	.	MAF_INRAE=13.291;MAF_USDA=1.639
NC_035101.1	68106157	.	T	A	.	.	MAF_INRAE=4.167;MAF_USDA=4.706
NC_035101.1	68106222	.	T	A	.	.	MAF_USDA=2.459
NC_035101.1	68106282	.	G	T	.	.	MAF_INRAE=29.167;MAF_USDA=32.941
NC_035101.1	68106426	.	T	G	.	.	MAF_USDA=1.639
NC_035101.1	68106449	.	C	G	.	.	MAF_USDA=2.459
NC_035101.1	68106454	.	C	G	.	.	MAF_USDA=3.279
NC_035101.1	68106503	.	T	C	.	.	MAF_INRAE=41.139;MAF_USDA=27.059
NC_035101.1	68106558	.	A	G	.	.	MAF_USDA=4.167
NC_035101.1	68106587	.	T	G	.	.	MAF_INRAE=4.167;MAF_USDA=5.882
NC_035101.1	68106643	.	A	T	.	.	MAF_INRAE=9.167;MAF_USDA=30.0
NC_035101.1	68106647	.	C	G	.	.	MAF_USDA=2.459
NC_035101.1	68106757	.	G	T	.	.	MAF_INRAE=4.167;MAF_USDA=4.098
NC_035101.1	68106760	.	G	T	.	.	MAF_INRAE=4.167;MAF_USDA=6.471
NC_035101.1	68106808	.	G	A	.	.	MAF_USDA=20.492
NC_035101.1	68106830	.	C	T	.	.	MAF_INRAE=30.38;MAF_USDA=16.471
NC_035101.1	68106879	.	G	A	.	.	MAF_USDA=1.765
NC_035101.1	68106882	.	G	A	.	.	MAF_INRAE=13.291
NC_035101.1	68106980	.	C	A	.	.	MAF_INRAE=7.5;MAF_USDA=21.765
NC_035101.1	68107082	.	C	A	.	.	MAF_USDA=9.016
NC_035101.1	68107252	.	A	G	.	.	MAF_INRAE=10.526;MAF_USDA=22.353
NC_035101.1	68107317	.	C	T	.	.	MAF_INRAE=18.354;MAF_USDA=8.824
NC_035101.1	68107351	.	T	G	.	.	MAF_INRAE=18.333;MAF_USDA=27.059
NC_035101.1	68107370	.	G	A	.	.	MAF_INRAE=7.5;MAF_USDA=8.235
NC_035101.1	68107378	.	T	G	.	.	MAF_INRAE=7.595;MAF_USDA=4.706
NC_035101.1	68107432	.	A	T	.	.	MAF_USDA=4.098
NC_035101.1	68107450	.	A	C	.	.	MAF_INRAE=10.526;MAF_USDA=25.294
NC_035101.1	68107452	.	T	C	.	.	MAF_USDA=9.016
NC_035101.1	68107525	.	A	C	.	.	MAF_USDA=1.639
NC_035101.1	68107529	.	A	T	.	.	MAF_INRAE=6.667;MAF_USDA=10.0
NC_035101.1	68107532	.	A	T	.	.	MAF_INRAE=16.667;MAF_USDA=34.118
NC_035101.1	68107533	.	T	A	.	.	MAF_USDA=3.279
NC_035101.1	68107534	.	T	A	.	.	MAF_INRAE=8.333;MAF_USDA=18.235
NC_035101.1	68107545	.	C	T	.	.	MAF_USDA=6.25
NC_035101.1	68107588	.	A	T	.	.	MAF_INRAE=7.595;MAF_USDA=16.471
NC_035101.1	68107625	.	A	C	.	.	MAF_USDA=3.279
NC_035101.1	68107638	.	T	A	.	.	MAF_USDA=1.639
NC_035101.1	68107670	.	G	T	.	.	MAF_INRAE=36.076;MAF_USDA=18.824
NC_035101.1	68107672	.	G	T	.	.	MAF_USDA=1.639
NC_035101.1	68107734	.	A	T	.	.	MAF_USDA=41.667
NC_035101.1	68107736	.	A	T	.	.	MAF_USDA=41.667
NC_035101.1	68107737	.	T	G	.	.	MAF_USDA=43.75
NC_035101.1	68107766	.	G	T	.	.	MAF_USDA=7.377
NC_035101.1	68107824	.	A	T	.	.	MAF_INRAE=4.167;MAF_USDA=4.098
NC_035101.1	68107893	.	A	G	.	.	MAF_INRAE=13.924;MAF_USDA=1.639
NC_035101.1	68107949	.	A	G	.	.	MAF_INRAE=4.167;MAF_USDA=5.294
NC_035101.1	68108014	.	A	G	.	.	MAF_USDA=1.639
NC_035101.1	68108174	.	A	C	.	.	MAF_USDA=19.672
NC_035101.1	68108225	.	ACAGAG	ACAGAC	.	.	MAF_USDA=37.5
NC_035101.1	68108230	.	G	C	.	.	MAF_INRAE=36.076
NC_035101.1	68108273	.	C	T	.	.	MAF_USDA=20.492
NC_035101.1	68108336	.	T	C	.	.	MAF_INRAE=10.526;MAF_USDA=22.619
NC_035101.1	68108454	.	G	C	.	.	MAF_INRAE=10.759;MAF_USDA=22.353
NC_035101.1	68108477	.	C	T	.	.	MAF_USDA=18.033
NC_035101.1	68108508	.	G	A	.	.	MAF_INRAE=45.57;MAF_USDA=30.0
NC_035101.1	68108509	.	A	G	.	.	MAF_USDA=1.639
NC_035101.1	68108518	.	G	T	.	.	MAF_INRAE=13.291;MAF_USDA=1.639
NC_035101.1	68108546	.	C	T	.	.	MAF_INRAE=5.263;MAF_USDA=7.647
NC_035101.1	68108549	.	C	G	.	.	MAF_INRAE=10.526;MAF_USDA=2.083
NC_035101.1	68109858	.	A	C	.	.	MAF_INRAE=42.105;MAF_USDA=2.083
NC_035101.1	68109877	.	C	T	.	.	MAF_INRAE=4.167;MAF_USDA=4.167
NC_035101.1	68109909	.	A	G	.	.	MAF_INRAE=12.658
NC_035101.1	68109970	.	C	T	.	.	MAF_INRAE=12.658;MAF_USDA=5.882
NC_035101.1	68109979	.	G	T	.	.	MAF_INRAE=10.526;MAF_USDA=28.235
NC_035101.1	68110021	.	C	A	.	.	MAF_INRAE=42.105;MAF_USDA=13.095
NC_035101.1	68110028	.	G	A	.	.	MAF_USDA=2.459
NC_035101.1	68110063	.	G	A	.	.	MAF_USDA=1.639
NC_035101.1	68110134	.	G	A	.	.	MAF_USDA=4.098
NC_035101.1	68110143	.	T	A	.	.	MAF_USDA=2.5
NC_035101.1	68110157	.	G	A	.	.	MAF_USDA=14.881
NC_035101.1	68110180	.	A	G	.	.	MAF_USDA=35.417
NC_035101.1	68110203	.	G	A	.	.	MAF_INRAE=26.316;MAF_USDA=3.279
NC_035101.1	68110220	.	A	G	.	.	MAF_USDA=5.738
NC_035101.1	68110244	.	T	G	.	.	MAF_USDA=1.639
NC_035101.1	68110246	.	A	G	.	.	MAF_USDA=38.824
NC_035101.1	68110321	.	C	G	.	.	MAF_USDA=2.459
NC_035101.1	68110339	.	G	A	.	.	MAF_INRAE=36.076;MAF_USDA=19.048
NC_035101.1	68110347	.	G	C	.	.	MAF_INRAE=15.823;MAF_USDA=8.929
NC_035101.1	68110357	.	G	A	.	.	MAF_USDA=1.639
NC_035101.1	68110415	.	C	T	.	.	MAF_INRAE=5.263;MAF_USDA=8.235
NC_035101.1	68110418	.	G	C	.	.	MAF_USDA=15.574
NC_035101.1	68110460	.	T	G	.	.	MAF_INRAE=34.81;MAF_USDA=18.235
NC_035101.1	68110564	.	C	T	.	.	MAF_INRAE=34.81;MAF_USDA=17.647
NC_035101.1	68110565	.	G	A	.	.	MAF_USDA=3.279
NC_035101.1	68110580	.	G	T	.	.	MAF_INRAE=35.443;MAF_USDA=38.824
NC_035101.1	68110621	.	T	G	.	.	MAF_USDA=4.098
NC_035101.1	68110638	.	A	G	.	.	MAF_INRAE=37.342;MAF_USDA=27.059
NC_035101.1	68110647	.	G	A	.	.	MAF_USDA=6.25
NC_035101.1	68110648	.	G	A	.	.	MAF_INRAE=37.342;MAF_USDA=27.059
NC_035101.1	68110652	.	T	C	.	.	MAF_INRAE=44.167;MAF_USDA=27.059
NC_035101.1	68110653	.	G	A	.	.	MAF_INRAE=44.167;MAF_USDA=27.059
NC_035101.1	68110691	.	C	T	.	.	MAF_INRAE=26.316;MAF_USDA=1.667
NC_035101.1	68110695	.	C	A	.	.	MAF_USDA=1.667
NC_035101.1	68110735	.	T	G	.	.	MAF_INRAE=9.494;MAF_USDA=30.588
NC_035101.1	68110744	.	C	T	.	.	MAF_INRAE=19.167;MAF_USDA=2.083
NC_035101.1	68110751	.	G	T	.	.	MAF_USDA=2.459
NC_035101.1	68110830	.	A	T	.	.	MAF_INRAE=34.81;MAF_USDA=17.647
NC_035101.1	68110838	.	G	A	.	.	MAF_INRAE=9.494;MAF_USDA=1.639
NC_035101.1	68111031	.	C	T	.	.	MAF_INRAE=42.405;MAF_USDA=28.824
NC_035101.1	68111108	.	G	A	.	.	MAF_INRAE=45.57;MAF_USDA=34.337
NC_035101.1	68111111	.	T	C	.	.	MAF_USDA=6.557
NC_035101.1	68111169	.	T	G	.	.	MAF_USDA=3.086
NC_035101.1	68111249	.	A	C	.	.	MAF_USDA=20.69
NC_035101.1	68111268	.	A	C	.	.	MAF_USDA=36.42
NC_035101.1	68111272	.	G	T	.	.	MAF_USDA=4.31
NC_035101.1	68111299	.	T	G	.	.	MAF_USDA=27.778
NC_035101.1	68111302	.	C	A	.	.	MAF_USDA=8.621
NC_035101.1	68111320	.	T	G	.	.	MAF_USDA=6.522
NC_035101.1	68111340	.	A	G	.	.	MAF_USDA=24.138
NC_035101.1	68111347	.	G	T	.	.	MAF_USDA=8.621
NC_035101.1	68111348	.	C	A	.	.	MAF_USDA=5.556
NC_035101.1	68111446	.	G	A	.	.	MAF_USDA=20.833
NC_035101.1	68111468	.	T	C	.	.	MAF_USDA=4.098
NC_035101.1	68111488	.	A	G	.	.	MAF_USDA=1.786
NC_035101.1	68111552	.	A	T	.	.	MAF_USDA=37.5
NC_035101.1	68111605	.	A	T	.	.	MAF_INRAE=2.632
NC_035101.1	68111735	.	T	C	.	.	MAF_INRAE=1.667
NC_035101.1	68111834	.	G	A	.	.	MAF_USDA=1.639
NC_035101.1	68111836	.	T	A	.	.	MAF_USDA=3.333
NC_035101.1	68112014	.	C	T	.	.	MAF_INRAE=48.101;MAF_USDA=26.471
NC_035101.1	68112270	.	A	T	.	.	MAF_INRAE=29.167
NC_035101.1	68112445	.	T	A	.	.	MAF_INRAE=3.333;MAF_USDA=4.098
NC_035101.1	68112461	.	T	C	.	.	MAF_USDA=19.672
NC_035101.1	68112526	.	C	T	.	.	MAF_USDA=1.639
NC_035101.1	68112566	.	T	A	.	.	MAF_USDA=2.459
NC_035101.1	68112641	.	T	A	.	.	MAF_USDA=1.639
NC_035101.1	68112658	.	C	A	.	.	MAF_USDA=6.25
NC_035101.1	68112724	.	C	T	.	.	MAF_INRAE=19.62;MAF_USDA=28.235
NC_035101.1	68112810	.	G	A	.	.	MAF_INRAE=18.333;MAF_USDA=2.353
NC_035101.1	68113012	.	C	T	.	.	MAF_INRAE=6.329;MAF_USDA=4.118
NC_035101.1	68113145	.	T	C	.	.	MAF_USDA=1.639
NC_035101.1	68113198	.	T	G	.	.	MAF_INRAE=29.114;MAF_USDA=11.176
NC_035101.1	68113201	.	T	A	.	.	MAF_USDA=3.279
NC_035101.1	68113218	.	A	C	.	.	MAF_USDA=4.098
NC_035101.1	68113226	.	T	C	.	.	MAF_USDA=3.279
NC_035101.1	68113234	.	T	A	.	.	MAF_USDA=3.279
NC_035101.1	68113263	.	C	T	.	.	MAF_USDA=5.738
NC_035101.1	68113265	.	T	A	.	.	MAF_USDA=4.098
NC_035101.1	68113308	.	A	T	.	.	MAF_USDA=4.167
NC_035101.1	68113320	.	T	C	.	.	MAF_USDA=7.377
NC_035101.1	68113364	.	T	C	.	.	MAF_USDA=4.098
NC_035101.1	68113434	.	C	A	.	.	MAF_USDA=3.279
NC_035101.1	68113457	.	C	G	.	.	MAF_USDA=1.639
NC_035101.1	68113480	.	T	C	.	.	MAF_INRAE=15.19;MAF_USDA=9.412
NC_035101.1	68113546	.	G	T	.	.	MAF_INRAE=18.333;MAF_USDA=2.353
NC_035101.1	68113550	.	C	A	.	.	MAF_INRAE=19.62;MAF_USDA=27.647
NC_035101.1	68113642	.	T	C	.	.	MAF_INRAE=8.861;MAF_USDA=31.765
NC_035101.1	68113714	.	C	T	.	.	MAF_INRAE=18.333;MAF_USDA=4.706
NC_035101.1	68113720	.	A	G	.	.	MAF_INRAE=8.228;MAF_USDA=31.765
NC_035101.1	68113763	.	C	A	.	.	MAF_USDA=2.459
NC_035101.1	68113839	.	C	T	.	.	MAF_INRAE=15.19;MAF_USDA=9.412
NC_035101.1	68113863	.	T	A	.	.	MAF_USDA=2.083
NC_035101.1	68113985	.	C	T	.	.	MAF_INRAE=19.62;MAF_USDA=25.595
NC_035101.1	68113990	.	T	G	.	.	MAF_USDA=3.333
NC_035101.1	68114030	.	T	C	.	.	MAF_INRAE=42.105;MAF_USDA=26.471
NC_035101.1	68114098	.	C	T	.	.	MAF_USDA=3.279
NC_035101.1	68114111	.	C	T	.	.	MAF_INRAE=15.19;MAF_USDA=9.412
NC_035101.1	68114150	.	T	G	.	.	MAF_USDA=2.459
NC_035101.1	68114151	.	G	A	.	.	MAF_USDA=2.459
NC_035101.1	68114167	.	A	G	.	.	MAF_USDA=1.639
NC_035101.1	68114168	.	A	T	.	.	MAF_INRAE=4.167;MAF_USDA=4.706
NC_035101.1	68114193	.	T	A	.	.	MAF_USDA=10.417
NC_035101.1	68114265	.	C	A	.	.	MAF_USDA=5.738
NC_035101.1	68114294	.	T	C	.	.	MAF_USDA=13.934
NC_035101.1	68114300	.	A	C	.	.	MAF_USDA=1.639
NC_035101.1	68114348	.	C	A	.	.	MAF_INRAE=15.823;MAF_USDA=7.647
NC_035101.1	68114358	.	G	A	.	.	MAF_USDA=5.738
NC_035101.1	68114467	.	C	T	.	.	MAF_USDA=3.448
NC_035101.1	68114543	.	T	C	.	.	MAF_USDA=35.976
NC_035101.1	68114577	.	T	A	.	.	MAF_USDA=19.828
NC_035101.1	68114628	.	C	A	.	.	MAF_USDA=3.448
NC_035101.1	68114725	.	C	T	.	.	MAF_USDA=5.172
NC_035101.1	68114801	.	G	A	.	.	MAF_USDA=2.439
NC_035101.1	68114895	.	C	T	.	.	MAF_USDA=3.448
NC_035101.1	68114927	.	T	A	.	.	MAF_USDA=7.647
NC_035101.1	68114929	.	A	G	.	.	MAF_USDA=4.098
NC_035101.1	68114953	.	A	G	.	.	MAF_USDA=4.098
NC_035101.1	68114979	.	G	T	.	.	MAF_INRAE=10.526
NC_035101.1	68115066	.	A	C	.	.	MAF_USDA=1.639
NC_035101.1	68115149	.	C	T	.	.	MAF_USDA=4.167
NC_035101.1	68115159	.	C	T	.	.	MAF_USDA=11.475
NC_035101.1	68115239	.	T	C	.	.	MAF_INRAE=18.987;MAF_USDA=34.118
NC_035101.1	68115261	.	A	G	.	.	MAF_INRAE=8.333;MAF_USDA=8.235
NC_035101.1	68115267	.	C	T	.	.	MAF_USDA=1.639
NC_035101.1	68115340	.	C	T	.	.	MAF_USDA=1.639
NC_035101.1	68115377	.	G	A	.	.	MAF_INRAE=18.354;MAF_USDA=25.294
NC_035101.1	68115394	.	T	C	.	.	MAF_INRAE=7.595;MAF_USDA=31.765
NC_035101.1	68115456	.	T	G	.	.	MAF_INRAE=5.263;MAF_USDA=2.083
NC_035101.1	68115540	.	T	C	.	.	MAF_INRAE=19.62;MAF_USDA=27.647
NC_035101.1	68115552	.	G	T	.	.	MAF_USDA=2.459
NC_035101.1	68115573	.	C	A	.	.	MAF_INRAE=15.19;MAF_USDA=9.412
NC_035101.1	68115723	.	G	T	.	.	MAF_INRAE=8.228;MAF_USDA=29.412
NC_035101.1	68115727	.	T	A	.	.	MAF_INRAE=7.5;MAF_USDA=8.235
NC_035101.1	68115728	.	T	A	.	.	MAF_INRAE=7.5;MAF_USDA=8.235
NC_035101.1	68115733	.	G	A	.	.	MAF_INRAE=15.19;MAF_USDA=10.0
NC_035101.1	68115811	.	T	A	.	.	MAF_INRAE=15.19;MAF_USDA=10.0
NC_035101.1	68115920	.	C	T	.	.	MAF_USDA=3.279
NC_035101.1	68115926	.	T	C	.	.	MAF_INRAE=43.038;MAF_USDA=30.0
NC_035101.1	68115975	.	G	T	.	.	MAF_INRAE=18.987;MAF_USDA=29.412
NC_035101.1	68116053	.	C	T	.	.	MAF_USDA=4.098
NC_035101.1	68116085	.	C	T	.	.	MAF_USDA=2.083
NC_035101.1	68116104	.	G	T	.	.	MAF_INRAE=18.987;MAF_USDA=12.941
NC_035101.1	68116105	.	G	C	.	.	MAF_USDA=1.639
NC_035101.1	68116120	.	C	T	.	.	MAF_INRAE=36.076;MAF_USDA=19.412
NC_035101.1	68116153	.	T	A	.	.	MAF_INRAE=15.19;MAF_USDA=10.588
NC_035101.1	68116165	.	C	T	.	.	MAF_INRAE=43.038;MAF_USDA=50.0
NC_035101.1	68116186	.	A	G	.	.	MAF_INRAE=9.167
NC_035101.1	68116195	.	A	C	.	.	MAF_INRAE=47.5
NC_035101.1	68116238	.	T	A	.	.	MAF_INRAE=19.62;MAF_USDA=28.235
NC_035101.1	68116245	.	G	T	.	.	MAF_USDA=6.557
NC_035101.1	68116698	.	T	C	.	.	MAF_INRAE=10.0;MAF_USDA=10.0
NC_035101.1	68116776	.	A	T	.	.	MAF_INRAE=10.0;MAF_USDA=10.588
NC_035101.1	68116781	.	T	G	.	.	MAF_USDA=2.459
NC_035101.1	68116817	.	A	T	.	.	MAF_INRAE=4.167;MAF_USDA=4.098
NC_035101.1	68116821	.	A	G	.	.	MAF_INRAE=48.333;MAF_USDA=45.833
NC_035101.1	68116852	.	C	T	.	.	MAF_USDA=1.639
NC_035101.1	68116853	.	G	T	.	.	MAF_INRAE=8.333
NC_035101.1	68116877	.	T	C	.	.	MAF_INRAE=7.5;MAF_USDA=39.583
NC_035101.1	68116896	.	A	G	.	.	MAF_INRAE=8.333
NC_035101.1	68116934	.	T	G	.	.	MAF_INRAE=8.228;MAF_USDA=30.588
NC_035101.1	68116957	.	C	T	.	.	MAF_USDA=4.098
NC_035101.1	68116959	.	T	C	.	.	MAF_USDA=4.167
NC_035101.1	68117015	.	C	A	.	.	MAF_USDA=2.459
NC_035101.1	68117022	.	G	A	.	.	MAF_INRAE=8.228;MAF_USDA=32.353
NC_035101.1	68117028	.	T	G	.	.	MAF_INRAE=8.228;MAF_USDA=31.765
NC_035101.1	68117111	.	C	T	.	.	MAF_USDA=1.667
NC_035101.1	68117152	.	C	T	.	.	MAF_INRAE=15.19;MAF_USDA=9.412
NC_035101.1	68117164	.	A	G	.	.	MAF_INRAE=36.076;MAF_USDA=18.235
NC_035101.1	68117197	.	G	A	.	.	MAF_USDA=2.459
NC_035101.1	68117219	.	C	T	.	.	MAF_USDA=15.574
NC_035101.1	68117225	.	C	T	.	.	MAF_INRAE=15.19;MAF_USDA=8.824
NC_035101.1	68117227	.	G	A	.	.	MAF_INRAE=43.038;MAF_USDA=29.412
NC_035101.1	68117278	.	G	T	.	.	MAF_USDA=1.639
NC_035101.1	68117329	.	G	A	.	.	MAF_INRAE=10.0;MAF_USDA=9.412
NC_035101.1	68117371	.	C	T	.	.	MAF_USDA=1.765
NC_035101.1	68117374	.	T	A	.	.	MAF_INRAE=33.544;MAF_USDA=25.294
NC_035101.1	68117474	.	G	T	.	.	MAF_USDA=16.667
NC_035101.1	68117554	.	A	G	.	.	MAF_USDA=43.75
NC_035101.1	68117604	.	T	A	.	.	MAF_USDA=2.439
NC_035101.1	68117737	.	A	C	.	.	MAF_USDA=15.854
NC_035101.1	68117738	.	A	C	.	.	MAF_USDA=43.293
NC_035101.1	68117743	.	T	A	.	.	MAF_USDA=1.724
NC_035101.1	68117751	.	G	A	.	.	MAF_USDA=21.341
NC_035101.1	68117764	.	G	A	.	.	MAF_USDA=4.878
NC_035101.1	68117800	.	C	T	.	.	MAF_USDA=7.229
NC_035101.1	68119770	.	G	T	.	.	MAF_USDA=50.0
NC_035101.1	68119793	.	T	C	.	.	MAF_USDA=41.667
NC_035101.1	68119796	.	A	G	.	.	MAF_USDA=47.917
NC_035101.1	68120006	.	T	C	.	.	MAF_USDA=2.083
NC_035101.1	68120010	.	T	A	.	.	MAF_USDA=2.083
NC_035101.1	68120011	.	A	T	.	.	MAF_USDA=47.917
NC_035101.1	68120012	.	A	T	.	.	MAF_USDA=35.417
NC_035101.1	68120138	.	T	C	.	.	MAF_USDA=8.434
NC_035101.1	68120151	.	T	C	.	.	MAF_USDA=4.237
NC_035101.1	68120167	.	C	T	.	.	MAF_USDA=16.867
NC_035101.1	68120310	.	C	A	.	.	MAF_USDA=1.639
NC_035101.1	68120504	.	T	A	.	.	MAF_USDA=11.475
NC_035101.1	68120544	.	G	A	.	.	MAF_USDA=2.459
NC_035101.1	68120567	.	C	T	.	.	MAF_INRAE=10.526;MAF_USDA=2.353
NC_035101.1	68120699	.	C	A	.	.	MAF_USDA=2.459
NC_035101.1	68120708	.	G	A	.	.	MAF_INRAE=42.405;MAF_USDA=28.824
NC_035101.1	68120720	.	G	A	.	.	MAF_INRAE=2.632
NC_035101.1	68120760	.	A	C	.	.	MAF_USDA=1.639
NC_035101.1	68120857	.	A	C	.	.	MAF_USDA=6.557
NC_035101.1	68120864	.	C	T	.	.	MAF_USDA=5.738
NC_035101.1	68120909	.	T	C	.	.	MAF_USDA=1.639
NC_035101.1	68120929	.	C	T	.	.	MAF_USDA=8.197
NC_035101.1	68120962	.	A	G	.	.	MAF_USDA=7.377
NC_035101.1	68120970	.	G	A	.	.	MAF_INRAE=5.833
NC_035101.1	68120999	.	C	A	.	.	MAF_INRAE=18.333;MAF_USDA=2.353
NC_035101.1	68121014	.	G	A	.	.	MAF_USDA=1.639
NC_035101.1	68121025	.	T	C	.	.	MAF_INRAE=10.0;MAF_USDA=9.412
NC_035101.1	68121030	.	A	G	.	.	MAF_USDA=1.639
NC_035101.1	68121036	.	T	C	.	.	MAF_USDA=9.836
NC_035101.1	68121059	.	C	T	.	.	MAF_USDA=5.294
NC_035101.1	68121085	.	A	G	.	.	MAF_USDA=6.557
NC_035101.1	68121101	.	A	T	.	.	MAF_INRAE=6.962;MAF_USDA=4.706
NC_035101.1	68121182	.	A	T	.	.	MAF_INRAE=8.861;MAF_USDA=43.452
NC_035101.1	68121215	.	C	T	.	.	MAF_INRAE=18.333;MAF_USDA=2.353
NC_035101.1	68121218	.	A	C	.	.	MAF_USDA=3.279
NC_035101.1	68121338	.	T	G	.	.	MAF_INRAE=8.228;MAF_USDA=31.176
NC_035101.1	68121356	.	G	T	.	.	MAF_USDA=2.459
NC_035101.1	68121446	.	C	A	.	.	MAF_USDA=1.639
NC_035101.1	68121466	.	T	C	.	.	MAF_INRAE=19.62;MAF_USDA=47.647
NC_035101.1	68121619	.	T	A	.	.	MAF_INRAE=18.987;MAF_USDA=12.353
NC_035101.1	68121657	.	G	A	.	.	MAF_INRAE=18.987;MAF_USDA=15.294
NC_035101.1	68121773	.	A	G	.	.	MAF_USDA=4.098
NC_035101.1	68121791	.	G	A	.	.	MAF_USDA=2.459
NC_035101.1	68121811	.	C	T	.	.	MAF_INRAE=15.19;MAF_USDA=9.412
NC_035101.1	68121812	.	G	A	.	.	MAF_USDA=7.377
NC_035101.1	68121834	.	C	A	.	.	MAF_INRAE=18.987;MAF_USDA=6.25
NC_035101.1	68122074	.	T	G	.	.	MAF_USDA=2.459
NC_035101.1	68122119	.	G	T	.	.	MAF_USDA=5.738
NC_035101.1	68122145	.	C	T	.	.	MAF_INRAE=15.823;MAF_USDA=5.882
NC_035101.1	68122161	.	C	T	.	.	MAF_INRAE=28.481;MAF_USDA=11.765
NC_035101.1	68122234	.	C	T	.	.	MAF_USDA=2.459
NC_035101.1	68122284	.	A	G	.	.	MAF_USDA=3.279
NC_035101.1	68122335	.	G	C	.	.	MAF_INRAE=10.526;MAF_USDA=1.765
NC_035101.1	68122358	.	G	A	.	.	MAF_INRAE=42.405;MAF_USDA=26.471
NC_035101.1	68122360	.	T	A	.	.	MAF_INRAE=20.0;MAF_USDA=45.294
NC_035101.1	68122452	.	T	C	.	.	MAF_INRAE=10.526
NC_035101.1	68122490	.	C	T	.	.	MAF_USDA=1.639
NC_035101.1	68122546	.	C	T	.	.	MAF_USDA=1.639
NC_035101.1	68122631	.	C	T	.	.	MAF_USDA=3.279
NC_035101.1	68122678	.	G	A	.	.	MAF_INRAE=48.101;MAF_USDA=28.235
NC_035101.1	68122724	.	G	T	.	.	MAF_INRAE=43.038;MAF_USDA=29.412
NC_035101.1	68122857	.	C	G	.	.	MAF_USDA=6.25
NC_035101.1	68122993	.	C	A	.	.	MAF_INRAE=4.167;MAF_USDA=5.294
NC_035101.1	68123157	.	C	A	.	.	MAF_INRAE=13.291;MAF_USDA=1.639
NC_035101.1	68123166	.	C	T	.	.	MAF_INRAE=13.291;MAF_USDA=1.639
NC_035101.1	68123188	.	C	T	.	.	MAF_INRAE=46.203;MAF_USDA=41.765
NC_035101.1	68123292	.	C	T	.	.	MAF_USDA=4.167
NC_035101.1	68123379	.	C	A	.	.	MAF_USDA=2.459
NC_035101.1	68123421	.	T	G	.	.	MAF_USDA=2.459
NC_035101.1	68123455	.	T	G	.	.	MAF_USDA=2.459
NC_035101.1	68123461	.	T	A	.	.	MAF_INRAE=15.823;MAF_USDA=7.647
NC_035101.1	68123472	.	A	T	.	.	MAF_INRAE=46.203;MAF_USDA=40.964
NC_035101.1	68123476	.	T	G	.	.	MAF_USDA=2.5
NC_035101.1	68123478	.	T	G	.	.	MAF_USDA=1.667
NC_035101.1	68123529	.	G	A	.	.	MAF_USDA=9.016
NC_035101.1	68123533	.	G	T	.	.	MAF_USDA=1.639
NC_035101.1	68123693	.	A	G	.	.	MAF_INRAE=7.595;MAF_USDA=24.706
NC_035101.1	68123711	.	T	A	.	.	MAF_USDA=16.667
NC_035101.1	68123790	.	G	A	.	.	MAF_INRAE=10.526;MAF_USDA=18.824
NC_035101.1	68123796	.	C	A	.	.	MAF_INRAE=10.526;MAF_USDA=18.824
NC_035101.1	68123882	.	G	T	.	.	MAF_INRAE=5.263;MAF_USDA=6.25
NC_035101.1	68123896	.	G	T	.	.	MAF_INRAE=5.263;MAF_USDA=8.235
NC_035101.1	68123917	.	C	A	.	.	MAF_USDA=12.941
NC_035101.1	68123928	.	C	T	.	.	MAF_USDA=1.639
NC_035101.1	68123937	.	C	A	.	.	MAF_INRAE=10.526;MAF_USDA=14.706
NC_035101.1	68123997	.	C	T	.	.	MAF_INRAE=6.962;MAF_USDA=4.118
NC_035101.1	68124016	.	G	T	.	.	MAF_INRAE=18.333;MAF_USDA=2.353
NC_035101.1	68124271	.	C	T	.	.	MAF_INRAE=5.263;MAF_USDA=6.25
NC_035101.1	68124288	.	G	A	.	.	MAF_INRAE=10.526;MAF_USDA=15.882
NC_035101.1	68124431	.	C	T	.	.	MAF_USDA=4.167
NC_035101.1	68124447	.	A	G	.	.	MAF_INRAE=22.152;MAF_USDA=12.941
NC_035101.1	68124458	.	C	T	.	.	MAF_INRAE=22.152;MAF_USDA=12.941
NC_035101.1	68124459	.	T	G	.	.	MAF_INRAE=17.5;MAF_USDA=2.941
NC_035101.1	68124467	.	C	T	.	.	MAF_USDA=6.25
NC_035101.1	68124560	.	G	A	.	.	MAF_INRAE=22.152;MAF_USDA=13.529
NC_035101.1	68124609	.	G	T	.	.	MAF_USDA=1.639
NC_035101.1	68124637	.	A	T	.	.	MAF_INRAE=15.823;MAF_USDA=5.882
NC_035101.1	68124678	.	C	T	.	.	MAF_INRAE=36.076;MAF_USDA=18.235
NC_035101.1	68124746	.	C	A	.	.	MAF_USDA=3.279
NC_035101.1	68124781	.	C	T	.	.	MAF_INRAE=10.526;MAF_USDA=15.882
NC_035101.1	68124830	.	T	C	.	.	MAF_USDA=3.279
NC_035101.1	68124845	.	T	C	.	.	MAF_INRAE=11.667;MAF_USDA=11.176
NC_035101.1	68124932	.	A	C	.	.	MAF_USDA=7.059
NC_035101.1	68124970	.	G	A	.	.	MAF_USDA=5.882
NC_035101.1	68125224	.	A	G	.	.	MAF_USDA=3.279
NC_035101.1	68125498	.	T	G	.	.	MAF_USDA=27.647
NC_035101.1	68125519	.	A	T	.	.	MAF_INRAE=22.152;MAF_USDA=12.353
NC_035101.1	68125639	.	C	T	.	.	MAF_INRAE=18.333;MAF_USDA=2.941
NC_035101.1	68125803	.	A	G	.	.	MAF_INRAE=21.519;MAF_USDA=12.353
NC_035101.1	68125910	.	G	A	.	.	MAF_INRAE=39.241;MAF_USDA=40.0
NC_035101.1	68125976	.	C	T	.	.	MAF_USDA=2.459
NC_035101.1	68126049	.	G	A	.	.	MAF_INRAE=11.667;MAF_USDA=9.016
NC_035101.1	68126160	.	G	A	.	.	MAF_INRAE=10.526;MAF_USDA=5.294
NC_035101.1	68126230	.	A	T	.	.	MAF_INRAE=15.823;MAF_USDA=6.471
NC_035101.1	68126267	.	A	G	.	.	MAF_USDA=3.279
NC_035101.1	68126290	.	C	G	.	.	MAF_USDA=1.765
NC_035101.1	68126309	.	C	T	.	.	MAF_INRAE=41.139;MAF_USDA=32.941
NC_035101.1	68126322	.	C	T	.	.	MAF_INRAE=10.526;MAF_USDA=12.941
NC_035101.1	68126324	.	C	A	.	.	MAF_INRAE=22.152;MAF_USDA=12.941
NC_035101.1	68126346	.	A	G	.	.	MAF_INRAE=22.152;MAF_USDA=12.941
NC_035101.1	68126347	.	C	A	.	.	MAF_INRAE=5.263;MAF_USDA=8.824
NC_035101.1	68126351	.	T	G	.	.	MAF_USDA=6.471
NC_035101.1	68126809	.	A	C	.	.	MAF_USDA=17.797
NC_035101.1	68126817	.	A	G	.	.	MAF_USDA=17.797
NC_035101.1	68126825	.	T	G	.	.	MAF_USDA=18.644
NC_035101.1	68126830	.	A	C	.	.	MAF_USDA=20.339
NC_035101.1	68126835	.	G	C	.	.	MAF_USDA=17.5
NC_035101.1	68126844	.	T	G	.	.	MAF_USDA=10.417
NC_035101.1	68126850	.	G	T	.	.	MAF_INRAE=1.667;MAF_USDA=18.852
NC_035101.1	68126856	.	T	A	.	.	MAF_INRAE=1.667;MAF_USDA=18.852
NC_035101.1	68126869	.	C	G	.	.	MAF_USDA=15.882
NC_035101.1	68126880	.	A	C	.	.	MAF_USDA=18.033
NC_035101.1	68126907	.	A	T	.	.	MAF_USDA=12.941
NC_035101.1	68126908	.	T	C	.	.	MAF_USDA=13.529
NC_035101.1	68126909	.	C	T	.	.	MAF_USDA=1.639
NC_035101.1	68126916	.	G	A	.	.	MAF_USDA=12.941
NC_035101.1	68126921	.	A	C	.	.	MAF_USDA=12.353
NC_035101.1	68126928	.	C	A	.	.	MAF_USDA=12.353
NC_035101.1	68126938	.	C	T	.	.	MAF_USDA=14.118
NC_035101.1	68126940	.	C	T	.	.	MAF_USDA=13.529
NC_035101.1	68126954	.	C	A	.	.	MAF_USDA=13.934
NC_035101.1	68126957	.	T	C	.	.	MAF_USDA=13.115
NC_035101.1	68126966	.	T	C	.	.	MAF_USDA=17.213
NC_035101.1	68126969	.	C	G	.	.	MAF_USDA=16.393
NC_035101.1	68126989	.	T	C	.	.	MAF_USDA=13.934
NC_035101.1	68127000	.	C	T	.	.	MAF_USDA=12.295
NC_035101.1	68127030	.	C	G	.	.	MAF_INRAE=15.19
NC_035101.1	68127040	.	C	T	.	.	MAF_USDA=3.279
NC_035101.1	68127092	.	C	T	.	.	MAF_INRAE=11.667;MAF_USDA=11.176
NC_035101.1	68127100	.	G	C	.	.	MAF_USDA=1.639
NC_035101.1	68127144	.	G	A	.	.	MAF_INRAE=5.263;MAF_USDA=2.083
NC_035101.1	68127382	.	C	A	.	.	MAF_USDA=10.417
NC_035101.1	68127433	.	T	G	.	.	MAF_USDA=25.294
NC_035101.1	68127556	.	G	A	.	.	MAF_INRAE=10.526;MAF_USDA=13.095
NC_035101.1	68127798	.	C	T	.	.	MAF_INRAE=22.152;MAF_USDA=13.529
NC_035101.1	68127813	.	G	T	.	.	MAF_INRAE=15.823;MAF_USDA=6.471
NC_035101.1	68127963	.	A	T	.	.	MAF_INRAE=5.263;MAF_USDA=6.25
NC_035101.1	68127981	.	T	A	.	.	MAF_USDA=2.5
NC_035101.1	68128053	.	T	G	.	.	MAF_USDA=3.279
NC_035101.1	68128155	.	C	A	.	.	MAF_INRAE=36.076;MAF_USDA=20.0
NC_035101.1	68128246	.	C	G	.	.	MAF_USDA=25.294
NC_035101.1	68128324	.	G	A	.	.	MAF_INRAE=5.263;MAF_USDA=7.059
NC_035101.1	68128424	.	T	G	.	.	MAF_INRAE=15.823;MAF_USDA=7.059
NC_035101.1	68128589	.	G	C	.	.	MAF_INRAE=22.785;MAF_USDA=12.353
NC_035101.1	68128594	.	A	T	.	.	MAF_INRAE=22.785;MAF_USDA=12.353
NC_035101.1	68128606	.	A	G	.	.	MAF_USDA=25.882
NC_035101.1	68128619	.	C	T	.	.	MAF_USDA=26.471
NC_035101.1	68128626	.	A	C	.	.	MAF_USDA=3.279
NC_035101.1	68128629	.	G	T	.	.	MAF_USDA=3.279
NC_035101.1	68128666	.	G	A	.	.	MAF_INRAE=10.526;MAF_USDA=17.262
NC_035101.1	68129432	.	G	A	.	.	MAF_USDA=1.667
NC_035101.1	68129468	.	C	T	.	.	MAF_USDA=27.647
NC_035101.1	68129540	.	A	G	.	.	MAF_USDA=2.459
NC_035101.1	68129573	.	A	G	.	.	MAF_INRAE=17.5;MAF_USDA=5.294
NC_035101.1	68129638	.	T	G	.	.	MAF_USDA=8.333
NC_035101.1	68129639	.	A	T	.	.	MAF_INRAE=15.823;MAF_USDA=6.548
NC_035101.1	68129660	.	G	A	.	.	MAF_INRAE=43.038;MAF_USDA=27.381
NC_035101.1	68129717	.	T	G	.	.	MAF_INRAE=22.152;MAF_USDA=12.353
NC_035101.1	68129737	.	G	A	.	.	MAF_INRAE=11.667;MAF_USDA=10.588
NC_035101.1	68129777	.	C	A	.	.	MAF_INRAE=22.152;MAF_USDA=12.353
NC_035101.1	68129805	.	C	T	.	.	MAF_INRAE=22.152;MAF_USDA=11.765
NC_035101.1	68129906	.	T	G	.	.	MAF_USDA=9.836
NC_035101.1	68130026	.	T	C	.	.	MAF_INRAE=22.152;MAF_USDA=18.824
NC_035101.1	68130087	.	C	G	.	.	MAF_USDA=3.279
NC_035101.1	68130146	.	C	A	.	.	MAF_USDA=3.279
NC_035101.1	68130235	.	T	A	.	.	MAF_INRAE=22.152;MAF_USDA=12.941
NC_035101.1	68130280	.	G	A	.	.	MAF_INRAE=40.506;MAF_USDA=42.941
NC_035101.1	68130389	.	G	C	.	.	MAF_INRAE=1.667
NC_035101.1	68130399	.	G	T	.	.	MAF_INRAE=1.667
NC_035101.1	68130404	.	A	G	.	.	MAF_USDA=2.459
NC_035101.1	68130421	.	T	G	.	.	MAF_INRAE=1.667
NC_035101.1	68130423	.	G	T	.	.	MAF_INRAE=1.667
NC_035101.1	68130432	.	G	A	.	.	MAF_INRAE=1.667
NC_035101.1	68130450	.	A	C	.	.	MAF_INRAE=1.667
NC_035101.1	68130452	.	T	A	.	.	MAF_INRAE=1.667
NC_035101.1	68130493	.	C	T	.	.	MAF_INRAE=10.526;MAF_USDA=16.471
NC_035101.1	68130495	.	A	G	.	.	MAF_USDA=1.639
NC_035101.1	68130608	.	T	G	.	.	MAF_INRAE=43.671;MAF_USDA=47.647
NC_035101.1	68130636	.	G	A	.	.	MAF_INRAE=36.076;MAF_USDA=18.235
NC_035101.1	68130661	.	A	C	.	.	MAF_USDA=3.279
NC_035101.1	68130704	.	G	A	.	.	MAF_INRAE=18.333;MAF_USDA=2.083
NC_035101.1	68130765	.	G	T	.	.	MAF_INRAE=10.526;MAF_USDA=15.882
NC_035101.1	68130802	.	T	A	.	.	MAF_USDA=16.667
NC_035101.1	68130803	.	G	T	.	.	MAF_USDA=16.667
NC_035101.1	68130805	.	G	A	.	.	MAF_USDA=16.667
NC_035101.1	68130806	.	G	C	.	.	MAF_USDA=16.667
NC_035101.1	68130816	.	T	G	.	.	MAF_USDA=25.882
NC_035101.1	68130866	.	A	G	.	.	MAF_USDA=1.639
NC_035101.1	68130895	.	T	G	.	.	MAF_INRAE=18.333;MAF_USDA=2.941
NC_035101.1	68130961	.	A	T	.	.	MAF_INRAE=22.152;MAF_USDA=12.353
NC_035101.1	68131004	.	T	C	.	.	MAF_USDA=2.083
NC_035101.1	68131082	.	T	C	.	.	MAF_USDA=3.279
NC_035101.1	68131099	.	T	A	.	.	MAF_USDA=4.167
NC_035101.1	68131100	.	A	C	.	.	MAF_USDA=2.459
NC_035101.1	68131107	.	G	T	.	.	MAF_USDA=3.279
NC_035101.1	68131118	.	T	G	.	.	MAF_INRAE=9.494;MAF_USDA=1.639
NC_035101.1	68131130	.	C	A	.	.	MAF_USDA=2.459
NC_035101.1	68131146	.	G	A	.	.	MAF_INRAE=5.263
NC_035101.1	68131157	.	G	T	.	.	MAF_USDA=12.353
NC_035101.1	68131188	.	T	G	.	.	MAF_USDA=6.557
NC_035101.1	68131192	.	A	G	.	.	MAF_USDA=2.083
NC_035101.1	68131211	.	G	A	.	.	MAF_USDA=11.176
NC_035101.1	68131219	.	T	A	.	.	MAF_USDA=16.667
NC_035101.1	68131330	.	T	G	.	.	MAF_INRAE=15.823;MAF_USDA=6.471
NC_035101.1	68131491	.	A	T	.	.	MAF_INRAE=8.228;MAF_USDA=18.75
NC_035101.1	68131506	.	C	T	.	.	MAF_USDA=4.167
NC_035101.1	68131572	.	C	A	.	.	MAF_INRAE=10.526;MAF_USDA=41.765
NC_035101.1	68131587	.	G	T	.	.	MAF_USDA=1.639
NC_035101.1	68131648	.	T	G	.	.	MAF_USDA=1.639
NC_035101.1	68131658	.	G	A	.	.	MAF_USDA=3.279
NC_035101.1	68131662	.	G	A	.	.	MAF_USDA=5.882
NC_035101.1	68131663	.	A	G	.	.	MAF_INRAE=19.167;MAF_USDA=30.588
NC_035101.1	68131716	.	C	A	.	.	MAF_INRAE=10.526;MAF_USDA=16.471
NC_035101.1	68131718	.	T	C	.	.	MAF_USDA=16.471
NC_035101.1	68131919	.	A	C	.	.	MAF_USDA=7.059
NC_035101.1	68132000	.	T	A	.	.	MAF_INRAE=18.333;MAF_USDA=2.381
NC_035101.1	68132033	.	A	C	.	.	MAF_INRAE=18.333;MAF_USDA=1.176
NC_035101.1	68132043	.	G	T	.	.	MAF_INRAE=24.684;MAF_USDA=29.412
NC_035101.1	68132047	.	C	G	.	.	MAF_INRAE=15.823;MAF_USDA=6.471
NC_035101.1	68132051	.	T	A	.	.	MAF_USDA=4.098
NC_035101.1	68132052	.	T	C	.	.	MAF_USDA=4.098
NC_035101.1	68132053	.	A	G	.	.	MAF_USDA=4.098
NC_035101.1	68132086	.	G	A	.	.	MAF_INRAE=25.316;MAF_USDA=42.353
NC_035101.1	68132196	.	T	C	.	.	MAF_USDA=2.459
NC_035101.1	68132225	.	T	C	.	.	MAF_USDA=8.197
NC_035101.1	68132258	.	C	A	.	.	MAF_USDA=16.393
NC_035101.1	68132311	.	G	T	.	.	MAF_USDA=2.459
NC_035101.1	68132623	.	A	C	.	.	MAF_INRAE=35.443;MAF_USDA=20.0
NC_035101.1	68132639	.	G	T	.	.	MAF_USDA=4.098
NC_035101.1	68132649	.	C	T	.	.	MAF_INRAE=35.443;MAF_USDA=20.0
NC_035101.1	68132721	.	C	T	.	.	MAF_INRAE=10.526;MAF_USDA=11.176
NC_035101.1	68132789	.	G	A	.	.	MAF_USDA=1.639
NC_035101.1	68132865	.	C	T	.	.	MAF_USDA=5.882
NC_035101.1	68132915	.	G	A	.	.	MAF_USDA=3.279
NC_035101.1	68132966	.	A	G	.	.	MAF_USDA=8.333
NC_035101.1	68132990	.	T	G	.	.	MAF_INRAE=19.167;MAF_USDA=7.059
NC_035101.1	68133101	.	G	T	.	.	MAF_USDA=4.098
NC_035101.1	68133111	.	G	A	.	.	MAF_INRAE=15.823;MAF_USDA=7.059
NC_035101.1	68133132	.	C	A	.	.	MAF_INRAE=10.526;MAF_USDA=14.118
NC_035101.1	68133221	.	C	A	.	.	MAF_USDA=1.639
NC_035101.1	68133246	.	A	G	.	.	MAF_INRAE=29.747;MAF_USDA=28.824
NC_035101.1	68133356	.	T	C	.	.	MAF_USDA=3.279
NC_035101.1	68133396	.	T	A	.	.	MAF_USDA=6.471
NC_035101.1	68133407	.	T	G	.	.	MAF_USDA=4.098
NC_035101.1	68133408	.	T	A	.	.	MAF_INRAE=5.263;MAF_USDA=7.059
NC_035101.1	68133422	.	C	G	.	.	MAF_INRAE=10.526;MAF_USDA=10.588
NC_035101.1	68133438	.	T	C	.	.	MAF_INRAE=5.263;MAF_USDA=7.059
NC_035101.1	68133633	.	G	A	.	.	MAF_INRAE=27.848;MAF_USDA=22.941
NC_035101.1	68133784	.	C	T	.	.	MAF_INRAE=50.0;MAF_USDA=28.235
NC_035101.1	68133852	.	T	A	.	.	MAF_USDA=1.667
NC_035101.1	68133931	.	C	T	.	.	MAF_INRAE=36.076;MAF_USDA=18.235
NC_035101.1	68133992	.	G	A	.	.	MAF_USDA=1.639
NC_035101.1	68134079	.	C	G	.	.	MAF_USDA=4.918
NC_035101.1	68134172	.	T	C	.	.	MAF_INRAE=10.526;MAF_USDA=12.353
NC_035101.1	68134194	.	G	T	.	.	MAF_INRAE=36.076;MAF_USDA=19.412
NC_035101.1	68134244	.	C	A	.	.	MAF_INRAE=18.333;MAF_USDA=1.765
NC_035101.1	68134281	.	C	A	.	.	MAF_INRAE=6.329;MAF_USDA=4.118
NC_035101.1	68134323	.	G	A	.	.	MAF_USDA=3.279
NC_035101.1	68134333	.	C	T	.	.	MAF_USDA=3.529
NC_035101.1	68134345	.	T	C	.	.	MAF_USDA=1.639
NC_035101.1	68134356	.	C	T	.	.	MAF_USDA=2.459
NC_035101.1	68134362	.	G	A	.	.	MAF_USDA=4.167
NC_035101.1	68134381	.	G	A	.	.	MAF_USDA=2.459
NC_035101.1	68134416	.	A	T	.	.	MAF_INRAE=10.526;MAF_USDA=32.353
NC_035101.1	68134461	.	G	A	.	.	MAF_INRAE=18.333;MAF_USDA=2.941
NC_035101.1	68134462	.	C	A	.	.	MAF_INRAE=18.333;MAF_USDA=2.941
NC_035101.1	68134665	.	C	T	.	.	MAF_USDA=7.647
NC_035101.1	68134692	.	C	A	.	.	MAF_INRAE=42.105;MAF_USDA=7.377
NC_035101.1	68134705	.	G	T	.	.	MAF_USDA=13.529
NC_035101.1	68134765	.	C	A	.	.	MAF_USDA=14.583
NC_035101.1	68135471	.	G	A	.	.	MAF_USDA=2.459
NC_035101.1	68135491	.	C	T	.	.	MAF_USDA=3.279
NC_035101.1	68136050	.	G	T	.	.	MAF_INRAE=6.962;MAF_USDA=3.529
NC_035101.1	68136053	.	A	C	.	.	MAF_USDA=10.656
NC_035101.1	68136064	.	C	T	.	.	MAF_INRAE=22.785;MAF_USDA=15.294
NC_035101.1	68136122	.	T	C	.	.	MAF_INRAE=15.823;MAF_USDA=7.059
NC_035101.1	68136365	.	G	T	.	.	MAF_INRAE=15.823;MAF_USDA=10.0
NC_035101.1	68136422	.	C	G	.	.	MAF_INRAE=11.667;MAF_USDA=14.118
NC_035101.1	68136427	.	T	C	.	.	MAF_INRAE=10.526;MAF_USDA=32.353
NC_035101.1	68136518	.	A	C	.	.	MAF_INRAE=49.367;MAF_USDA=28.235
NC_035101.1	68136547	.	G	A	.	.	MAF_INRAE=34.81;MAF_USDA=23.529
NC_035101.1	68136553	.	G	A	.	.	MAF_USDA=6.471
NC_035101.1	68136683	.	G	A	.	.	MAF_INRAE=12.5;MAF_USDA=14.118
NC_035101.1	68136820	.	A	T	.	.	MAF_INRAE=12.658;MAF_USDA=1.639
NC_035101.1	68136909	.	G	A	.	.	MAF_INRAE=13.291;MAF_USDA=4.167
NC_035101.1	68136928	.	A	T	.	.	MAF_USDA=4.118
NC_035101.1	68136963	.	T	A	.	.	MAF_INRAE=16.667;MAF_USDA=2.353
NC_035101.1	68137028	.	T	A	.	.	MAF_USDA=2.941
NC_035101.1	68137040	.	G	T	.	.	MAF_USDA=1.667
NC_035101.1	68137047	.	T	C	.	.	MAF_INRAE=22.152;MAF_USDA=15.882
NC_035101.1	68137097	.	C	A	.	.	MAF_USDA=4.098
NC_035101.1	68137162	.	A	G	.	.	MAF_INRAE=1.667
NC_035101.1	68137175	.	T	A	.	.	MAF_INRAE=1.667
NC_035101.1	68137198	.	C	T	.	.	MAF_INRAE=2.5
NC_035101.1	68137204	.	T	A	.	.	MAF_INRAE=2.5
NC_035101.1	68137218	.	C	T	.	.	MAF_USDA=4.167
NC_035101.1	68137231	.	C	T	.	.	MAF_INRAE=2.5
NC_035101.1	68137240	.	G	T	.	.	MAF_USDA=3.279
NC_035101.1	68137257	.	C	T	.	.	MAF_INRAE=22.152;MAF_USDA=15.882
NC_035101.1	68137290	.	C	T	.	.	MAF_USDA=3.279
NC_035101.1	68137291	.	G	A	.	.	MAF_USDA=1.639
NC_035101.1	68137464	.	A	G	.	.	MAF_USDA=10.656
NC_035101.1	68137468	.	T	A	.	.	MAF_USDA=12.295
NC_035101.1	68137478	.	G	A	.	.	MAF_USDA=10.656
NC_035101.1	68137517	.	C	A	.	.	MAF_INRAE=11.667;MAF_USDA=10.0
NC_035101.1	68137555	.	C	T	.	.	MAF_USDA=3.279
NC_035101.1	68137565	.	G	A	.	.	MAF_USDA=4.918
NC_035101.1	68137569	.	T	A	.	.	MAF_INRAE=14.167
NC_035101.1	68137595	.	G	A	.	.	MAF_INRAE=21.667
NC_035101.1	68137643	.	C	T	.	.	MAF_INRAE=25.0
NC_035101.1	68137670	.	T	C	.	.	MAF_INRAE=13.333
NC_035101.1	68137672	.	A	T	.	.	MAF_INRAE=20.0
NC_035101.1	68137721	.	T	C	.	.	MAF_INRAE=10.833
NC_035101.1	68137759	.	G	C	.	.	MAF_INRAE=17.5
NC_035101.1	68137803	.	G	C	.	.	MAF_INRAE=15.0
NC_035101.1	68137806	.	C	T	.	.	MAF_INRAE=15.833
NC_035101.1	68137810	.	T	C	.	.	MAF_INRAE=25.0
NC_035101.1	68137816	.	A	T	.	.	MAF_INRAE=11.667
NC_035101.1	68137844	.	T	G	.	.	MAF_INRAE=10.0;MAF_USDA=29.508
NC_035101.1	68137852	.	G	T	.	.	MAF_INRAE=9.167;MAF_USDA=22.131
NC_035101.1	68137853	.	G	A	.	.	MAF_INRAE=9.167;MAF_USDA=22.131
NC_035101.1	68137863	.	C	A	.	.	MAF_INRAE=3.333;MAF_USDA=18.852
NC_035101.1	68137974	.	G	T	.	.	MAF_INRAE=11.667;MAF_USDA=14.118
NC_035101.1	68138048	.	A	C	.	.	MAF_INRAE=16.456;MAF_USDA=8.824
NC_035101.1	68138108	.	G	A	.	.	MAF_USDA=1.639
NC_035101.1	68138153	.	G	A	.	.	MAF_INRAE=22.152;MAF_USDA=16.471
NC_035101.1	68138242	.	T	G	.	.	MAF_USDA=3.39
NC_035101.1	68138246	.	G	C	.	.	MAF_INRAE=13.291;MAF_USDA=1.695
NC_035101.1	68138258	.	C	A	.	.	MAF_INRAE=36.709;MAF_USDA=20.482
NC_035101.1	68138322	.	A	G	.	.	MAF_INRAE=30.38;MAF_USDA=28.235
NC_035101.1	68138451	.	T	C	.	.	MAF_USDA=12.353
NC_035101.1	68138480	.	A	G	.	.	MAF_USDA=4.098
NC_035101.1	68138481	.	T	G	.	.	MAF_USDA=2.941
NC_035101.1	68138518	.	C	G	.	.	MAF_USDA=1.639
NC_035101.1	68138549	.	C	T	.	.	MAF_USDA=7.377
NC_035101.1	68138563	.	G	A	.	.	MAF_USDA=2.083
NC_035101.1	68138609	.	G	A	.	.	MAF_INRAE=15.823;MAF_USDA=7.059
NC_035101.1	68138649	.	A	G	.	.	MAF_USDA=2.459
NC_035101.1	68138661	.	C	A	.	.	MAF_INRAE=6.962;MAF_USDA=4.118
NC_035101.1	68138662	.	C	T	.	.	MAF_INRAE=7.5;MAF_USDA=4.118
NC_035101.1	68138771	.	C	G	.	.	MAF_INRAE=5.263;MAF_USDA=7.059
NC_035101.1	68138846	.	G	A	.	.	MAF_USDA=4.167
NC_035101.1	68138903	.	A	C	.	.	MAF_INRAE=31.013;MAF_USDA=30.0
NC_035101.1	68138927	.	G	T	.	.	MAF_USDA=12.941
NC_035101.1	68138937	.	G	A	.	.	MAF_USDA=4.167
NC_035101.1	68139090	.	G	T	.	.	MAF_USDA=2.941
NC_035101.1	68139093	.	G	C	.	.	MAF_USDA=3.279
NC_035101.1	68139098	.	C	A	.	.	MAF_USDA=3.279
NC_035101.1	68139149	.	C	A	.	.	MAF_INRAE=31.013;MAF_USDA=31.176
NC_035101.1	68139154	.	A	T	.	.	MAF_INRAE=10.526;MAF_USDA=32.353
NC_035101.1	68139234	.	G	A	.	.	MAF_INRAE=36.076;MAF_USDA=20.238
NC_035101.1	68139254	.	C	G	.	.	MAF_INRAE=22.152;MAF_USDA=16.071
NC_035101.1	68139283	.	A	G	.	.	MAF_USDA=3.279
NC_035101.1	68139353	.	G	T	.	.	MAF_USDA=1.639
NC_035101.1	68139433	.	G	T	.	.	MAF_INRAE=31.013;MAF_USDA=29.412
NC_035101.1	68139463	.	C	A	.	.	MAF_INRAE=10.526;MAF_USDA=4.118
NC_035101.1	68139482	.	A	G	.	.	MAF_USDA=1.639
NC_035101.1	68139488	.	G	T	.	.	MAF_INRAE=11.667;MAF_USDA=12.941
NC_035101.1	68139489	.	C	G	.	.	MAF_INRAE=11.667;MAF_USDA=12.941
NC_035101.1	68139657	.	T	A	.	.	MAF_USDA=4.098
NC_035101.1	68139717	.	C	T	.	.	MAF_INRAE=6.962;MAF_USDA=4.118
NC_035101.1	68139736	.	G	T	.	.	MAF_USDA=6.471
NC_035101.1	68139815	.	C	G	.	.	MAF_INRAE=5.263;MAF_USDA=2.083
NC_035101.1	68139854	.	T	C	.	.	MAF_USDA=7.647
NC_035101.1	68140170	.	C	T	.	.	MAF_INRAE=31.013;MAF_USDA=32.353
NC_035101.1	68140242	.	C	T	.	.	MAF_INRAE=11.667;MAF_USDA=14.118
NC_035101.1	68140245	.	A	C	.	.	MAF_INRAE=31.013;MAF_USDA=29.412
NC_035101.1	68140246	.	A	G	.	.	MAF_INRAE=29.167;MAF_USDA=29.412
NC_035101.1	68140303	.	T	A	.	.	MAF_INRAE=22.152;MAF_USDA=15.882
NC_035101.1	68140311	.	C	T	.	.	MAF_INRAE=22.152;MAF_USDA=15.882
NC_035101.1	68140419	.	G	T	.	.	MAF_USDA=7.647
NC_035101.1	68140442	.	G	A	.	.	MAF_INRAE=6.962;MAF_USDA=4.118
NC_035101.1	68140443	.	T	G	.	.	MAF_USDA=31.765
NC_035101.1	68140448	.	A	G	.	.	MAF_INRAE=10.526;MAF_USDA=32.353
NC_035101.1	68140454	.	C	G	.	.	MAF_INRAE=10.526
NC_035101.1	68140490	.	G	A	.	.	MAF_USDA=2.083
NC_035101.1	68140493	.	T	A	.	.	MAF_INRAE=10.526;MAF_USDA=31.765
NC_035101.1	68140511	.	T	C	.	.	MAF_INRAE=10.526;MAF_USDA=32.353
NC_035101.1	68140516	.	C	T	.	.	MAF_USDA=1.639
NC_035101.1	68140570	.	C	A	.	.	MAF_INRAE=18.333;MAF_USDA=2.381
NC_035101.1	68140641	.	G	T	.	.	MAF_USDA=2.459
NC_035101.1	68140699	.	C	T	.	.	MAF_USDA=3.279
NC_035101.1	68140737	.	T	A	.	.	MAF_USDA=16.667
NC_035101.1	68140845	.	C	A	.	.	MAF_INRAE=13.291;MAF_USDA=1.639
NC_035101.1	68140865	.	C	A	.	.	MAF_INRAE=35.443;MAF_USDA=20.0
NC_035101.1	68140885	.	C	A	.	.	MAF_INRAE=29.747;MAF_USDA=10.588
NC_035101.1	68140994	.	C	T	.	.	MAF_USDA=41.667
NC_035101.1	68141007	.	G	A	.	.	MAF_INRAE=20.253;MAF_USDA=8.824
NC_035101.1	68141046	.	A	T	.	.	MAF_USDA=9.016
NC_035101.1	68141047	.	G	A	.	.	MAF_USDA=9.016
NC_035101.1	68141089	.	C	T	.	.	MAF_USDA=2.459
NC_035101.1	68141099	.	C	T	.	.	MAF_INRAE=6.962;MAF_USDA=5.882
NC_035101.1	68141123	.	G	T	.	.	MAF_USDA=4.706
NC_035101.1	68141301	.	C	T	.	.	MAF_INRAE=3.165;MAF_USDA=3.279
NC_035101.1	68141427	.	G	A	.	.	MAF_USDA=6.25
NC_035101.1	68141562	.	G	A	.	.	MAF_USDA=4.167
NC_035101.1	68141939	.	C	T	.	.	MAF_USDA=1.639
NC_035101.1	68142001	.	C	A	.	.	MAF_INRAE=24.684;MAF_USDA=25.294
NC_035101.1	68142040	.	T	C	.	.	MAF_INRAE=30.0;MAF_USDA=15.294
NC_035101.1	68142080	.	G	A	.	.	MAF_USDA=1.765
NC_035101.1	68142130	.	G	A	.	.	MAF_INRAE=10.526
NC_035101.1	68142233	.	C	T	.	.	MAF_INRAE=15.789
NC_035101.1	68142388	.	G	A	.	.	MAF_USDA=2.459
NC_035101.1	68142457	.	T	G	.	.	MAF_USDA=2.459
NC_035101.1	68142496	.	G	T	.	.	MAF_INRAE=5.263;MAF_USDA=7.059
NC_035101.1	68142547	.	C	A	.	.	MAF_INRAE=15.823;MAF_USDA=6.471
NC_035101.1	68142553	.	C	A	.	.	MAF_USDA=8.824
NC_035101.1	68142648	.	C	T	.	.	MAF_USDA=2.459
NC_035101.1	68142820	.	C	T	.	.	MAF_INRAE=5.263;MAF_USDA=7.059
NC_035101.1	68143197	.	C	A	.	.	MAF_USDA=6.471
NC_035101.1	68143305	.	C	T	.	.	MAF_USDA=3.279
NC_035101.1	68143374	.	T	G	.	.	MAF_USDA=3.333
NC_035101.1	68143398	.	A	G	.	.	MAF_INRAE=30.0;MAF_USDA=16.471
NC_035101.1	68143643	.	C	T	.	.	MAF_USDA=1.639
NC_035101.1	68143719	.	G	T	.	.	MAF_INRAE=10.833;MAF_USDA=13.529
NC_035101.1	68143791	.	C	T	.	.	MAF_INRAE=5.263;MAF_USDA=2.083
NC_035101.1	68143832	.	G	A	.	.	MAF_USDA=6.471
NC_035101.1	68143891	.	G	A	.	.	MAF_INRAE=30.0;MAF_USDA=15.882
NC_035101.1	68144000	.	T	A	.	.	MAF_INRAE=18.333;MAF_USDA=2.353
NC_035101.1	68144078	.	C	T	.	.	MAF_INRAE=12.658;MAF_USDA=2.459
NC_035101.1	68144081	.	C	A	.	.	MAF_USDA=2.083
NC_035101.1	68144474	.	G	A	.	.	MAF_INRAE=10.526;MAF_USDA=2.083
NC_035101.1	68144679	.	C	T	.	.	MAF_USDA=2.083
NC_035101.1	68144759	.	C	T	.	.	MAF_USDA=2.083
NC_035101.1	68144876	.	G	A	.	.	MAF_INRAE=18.333;MAF_USDA=2.353
NC_035101.1	68144895	.	C	T	.	.	MAF_INRAE=15.789
NC_035101.1	68144949	.	C	G	.	.	MAF_INRAE=10.127;MAF_USDA=33.929
NC_035101.1	68145027	.	T	A	.	.	MAF_INRAE=30.0;MAF_USDA=15.882
NC_035101.1	68145042	.	G	A	.	.	MAF_USDA=1.639
NC_035101.1	68145044	.	G	A	.	.	MAF_USDA=2.459
NC_035101.1	68145063	.	C	T	.	.	MAF_INRAE=18.333;MAF_USDA=8.235
NC_035101.1	68145074	.	A	T	.	.	MAF_USDA=3.279
NC_035101.1	68145179	.	C	A	.	.	MAF_USDA=7.377
NC_035101.1	68145268	.	T	G	.	.	MAF_INRAE=24.684;MAF_USDA=30.588
NC_035101.1	68145294	.	C	T	.	.	MAF_INRAE=5.263;MAF_USDA=6.25
NC_035101.1	68145526	.	G	A	.	.	MAF_INRAE=24.684;MAF_USDA=27.647
NC_035101.1	68145565	.	C	A	.	.	MAF_INRAE=5.263;MAF_USDA=12.941
NC_035101.1	68145628	.	C	T	.	.	MAF_INRAE=5.263;MAF_USDA=7.059
NC_035101.1	68145650	.	G	T	.	.	MAF_INRAE=15.19;MAF_USDA=7.059
NC_035101.1	68145690	.	G	A	.	.	MAF_USDA=1.639
NC_035101.1	68145714	.	A	T	.	.	MAF_INRAE=12.658;MAF_USDA=1.639
NC_035101.1	68145762	.	A	G	.	.	MAF_INRAE=24.684;MAF_USDA=28.824
NC_035101.1	68146005	.	T	A	.	.	MAF_USDA=6.471
NC_035101.1	68146006	.	C	T	.	.	MAF_USDA=6.471
NC_035101.1	68146023	.	A	G	.	.	MAF_INRAE=15.789
NC_035101.1	68146126	.	C	A	.	.	MAF_INRAE=10.526
NC_035101.1	68146165	.	T	A	.	.	MAF_INRAE=15.823;MAF_USDA=7.059
NC_035101.1	68146226	.	A	G	.	.	MAF_USDA=2.459
NC_035101.1	68146315	.	A	T	.	.	MAF_INRAE=10.526;MAF_USDA=4.118
NC_035101.1	68146382	.	G	C	.	.	MAF_INRAE=29.114;MAF_USDA=8.235
NC_035101.1	68146668	.	C	T	.	.	MAF_USDA=7.377
NC_035101.1	68146696	.	G	A	.	.	MAF_INRAE=12.658;MAF_USDA=1.639
NC_035101.1	68146805	.	G	A	.	.	MAF_INRAE=10.127;MAF_USDA=35.294
NC_035101.1	68146848	.	G	A	.	.	MAF_INRAE=36.709;MAF_USDA=24.706
NC_035101.1	68146857	.	C	T	.	.	MAF_USDA=6.471
NC_035101.1	68146880	.	G	A	.	.	MAF_INRAE=15.823;MAF_USDA=6.471
NC_035101.1	68146890	.	T	G	.	.	MAF_INRAE=7.595;MAF_USDA=28.824
NC_035101.1	68146899	.	A	C	.	.	MAF_INRAE=24.684;MAF_USDA=30.588
NC_035101.1	68147129	.	C	A	.	.	MAF_USDA=2.459
NC_035101.1	68147198	.	G	T	.	.	MAF_USDA=1.639
NC_035101.1	68147209	.	C	T	.	.	MAF_INRAE=5.263;MAF_USDA=15.294
NC_035101.1	68147215	.	C	T	.	.	MAF_USDA=3.279
NC_035101.1	68147260	.	T	C	.	.	MAF_INRAE=24.684;MAF_USDA=31.765
NC_035101.1	68147317	.	G	A	.	.	MAF_USDA=1.639
NC_035101.1	68147332	.	A	G	.	.	MAF_USDA=3.279
NC_035101.1	68147530	.	G	A	.	.	MAF_INRAE=15.19;MAF_USDA=7.059
NC_035101.1	68147613	.	A	G	.	.	MAF_USDA=7.059
NC_035101.1	68147717	.	A	T	.	.	MAF_INRAE=6.962;MAF_USDA=15.294
NC_035101.1	68147721	.	C	A	.	.	MAF_USDA=1.639
NC_035101.1	68147764	.	C	A	.	.	MAF_INRAE=24.684;MAF_USDA=31.765
NC_035101.1	68147801	.	G	A	.	.	MAF_INRAE=35.443;MAF_USDA=31.765
NC_035101.1	68147926	.	A	G	.	.	MAF_USDA=19.672
NC_035101.1	68147989	.	A	G	.	.	MAF_USDA=4.167
NC_035101.1	68147993	.	T	C	.	.	MAF_USDA=4.167
NC_035101.1	68148111	.	G	T	.	.	MAF_INRAE=18.333;MAF_USDA=2.083
NC_035101.1	68148140	.	G	C	.	.	MAF_USDA=1.639
NC_035101.1	68148149	.	G	A	.	.	MAF_USDA=1.639
NC_035101.1	68148265	.	C	A	.	.	MAF_INRAE=10.759;MAF_USDA=27.059
NC_035101.1	68148266	.	C	T	.	.	MAF_INRAE=7.895;MAF_USDA=4.098
NC_035101.1	68148463	.	T	C	.	.	MAF_INRAE=10.759;MAF_USDA=25.882
NC_035101.1	68148467	.	A	T	.	.	MAF_INRAE=40.0;MAF_USDA=32.353
NC_035101.1	68148599	.	A	G	.	.	MAF_INRAE=36.076;MAF_USDA=20.0
NC_035101.1	68148627	.	G	T	.	.	MAF_INRAE=36.076;MAF_USDA=19.412
NC_035101.1	68148640	.	T	C	.	.	MAF_USDA=1.639
NC_035101.1	68148708	.	C	A	.	.	MAF_USDA=2.459
NC_035101.1	68148768	.	C	T	.	.	MAF_INRAE=7.595;MAF_USDA=30.0
NC_035101.1	68148803	.	A	C	.	.	MAF_INRAE=27.215
NC_035101.1	68148816	.	T	A	.	.	MAF_INRAE=45.57
NC_035101.1	68148817	.	A	T	.	.	MAF_INRAE=7.5
NC_035101.1	68148820	.	T	A	.	.	MAF_INRAE=21.667
NC_035101.1	68148828	.	T	A	.	.	MAF_INRAE=10.759
NC_035101.1	68148953	.	A	C	.	.	MAF_INRAE=11.392;MAF_USDA=25.882
NC_035101.1	68149000	.	G	T	.	.	MAF_INRAE=10.526;MAF_USDA=5.882
NC_035101.1	68149120	.	A	T	.	.	MAF_USDA=4.098
NC_035101.1	68149204	.	T	A	.	.	MAF_INRAE=44.304;MAF_USDA=45.882
NC_035101.1	68149312	.	A	G	.	.	MAF_INRAE=12.025
NC_035101.1	68149375	.	C	A	.	.	MAF_INRAE=10.127;MAF_USDA=29.412
NC_035101.1	68149385	.	C	A	.	.	MAF_USDA=2.083
NC_035101.1	68149489	.	T	G	.	.	MAF_INRAE=48.101;MAF_USDA=43.75
NC_035101.1	68149575	.	G	T	.	.	MAF_INRAE=18.333;MAF_USDA=2.941
NC_035101.1	68149645	.	G	T	.	.	MAF_INRAE=5.263;MAF_USDA=2.083
NC_035101.1	68149738	.	A	G	.	.	MAF_INRAE=17.722;MAF_USDA=4.118
NC_035101.1	68149743	.	G	A	.	.	MAF_INRAE=15.19;MAF_USDA=5.738
NC_035101.1	68149947	.	T	C	.	.	MAF_INRAE=48.101;MAF_USDA=24.118
NC_035101.1	68150004	.	C	T	.	.	MAF_USDA=3.279
NC_035101.1	68150079	.	T	A	.	.	MAF_USDA=8.235
NC_035101.1	68150298	.	C	T	.	.	MAF_INRAE=8.228;MAF_USDA=33.529
NC_035101.1	68150361	.	G	A	.	.	MAF_USDA=2.083
NC_035101.1	68150446	.	G	A	.	.	MAF_INRAE=5.263;MAF_USDA=6.25
NC_035101.1	68150475	.	G	A	.	.	MAF_USDA=2.459
NC_035101.1	68150564	.	C	A	.	.	MAF_INRAE=17.722;MAF_USDA=3.529
NC_035101.1	68150645	.	G	T	.	.	MAF_USDA=4.098
NC_035101.1	68150656	.	C	G	.	.	MAF_USDA=3.279
NC_035101.1	68150794	.	C	T	.	.	MAF_USDA=1.639
NC_035101.1	68150956	.	A	G	.	.	MAF_INRAE=6.962;MAF_USDA=14.286
NC_035101.1	68150972	.	A	T	.	.	MAF_USDA=12.5
NC_035101.1	68151064	.	C	T	.	.	MAF_USDA=1.667
NC_035101.1	68151164	.	C	T	.	.	MAF_USDA=5.0
NC_035101.1	68151171	.	T	C	.	.	MAF_USDA=5.0
NC_035101.1	68151199	.	T	G	.	.	MAF_USDA=5.0
NC_035101.1	68151219	.	G	A	.	.	MAF_USDA=1.765
NC_035101.1	68151250	.	C	T	.	.	MAF_USDA=3.279
NC_035101.1	68151308	.	C	A	.	.	MAF_INRAE=10.526;MAF_USDA=5.357
NC_035101.1	68151344	.	C	T	.	.	MAF_USDA=3.279
NC_035101.1	68151421	.	A	G	.	.	MAF_USDA=13.69
NC_035101.1	68151451	.	A	T	.	.	MAF_USDA=3.333
NC_035101.1	68151452	.	A	T	.	.	MAF_USDA=3.333
NC_035101.1	68151477	.	A	T	.	.	MAF_USDA=2.459
NC_035101.1	68151478	.	A	G	.	.	MAF_USDA=2.459
NC_035101.1	68151490	.	G	T	.	.	MAF_USDA=8.197
NC_035101.1	68151519	.	A	C	.	.	MAF_USDA=4.098
NC_035101.1	68151583	.	G	A	.	.	MAF_INRAE=6.962;MAF_USDA=14.118
NC_035101.1	68151727	.	T	G	.	.	MAF_USDA=7.377
NC_035101.1	68151730	.	T	G	.	.	MAF_USDA=1.639
NC_035101.1	68151878	.	G	A	.	.	MAF_INRAE=45.57;MAF_USDA=20.0
NC_035101.1	68152169	.	C	A	.	.	MAF_USDA=3.529
NC_035101.1	68152170	.	A	G	.	.	MAF_USDA=3.529
NC_035101.1	68152171	.	T	A	.	.	MAF_USDA=3.529
NC_035101.1	68152172	.	C	G	.	.	MAF_USDA=3.529
NC_035101.1	68152173	.	G	T	.	.	MAF_USDA=3.529
NC_035101.1	68152211	.	C	A	.	.	MAF_USDA=6.25
NC_035101.1	68152312	.	T	G	.	.	MAF_INRAE=5.263;MAF_USDA=6.25
NC_035101.1	68152413	.	G	A	.	.	MAF_INRAE=5.263;MAF_USDA=2.353
NC_035101.1	68152426	.	A	C	.	.	MAF_USDA=11.475
NC_035101.1	68152447	.	C	A	.	.	MAF_USDA=1.639
NC_035101.1	68152494	.	C	T	.	.	MAF_USDA=7.377
NC_035101.1	68152637	.	G	A	.	.	MAF_USDA=3.279
NC_035101.1	68152644	.	C	G	.	.	MAF_USDA=9.016
NC_035101.1	68152647	.	G	T	.	.	MAF_USDA=8.235
NC_035101.1	68152798	.	G	A	.	.	MAF_USDA=4.098
NC_035101.1	68152809	.	C	T	.	.	MAF_USDA=5.294
NC_035101.1	68152882	.	T	C	.	.	MAF_INRAE=45.57;MAF_USDA=21.176
NC_035101.1	68152928	.	G	A	.	.	MAF_INRAE=17.722;MAF_USDA=1.786
NC_035101.1	68153011	.	C	T	.	.	MAF_USDA=5.294
NC_035101.1	68153024	.	C	A	.	.	MAF_INRAE=15.789
NC_035101.1	68153102	.	A	G	.	.	MAF_USDA=6.25
NC_035101.1	68153208	.	C	A	.	.	MAF_USDA=4.098
NC_035101.1	68153233	.	G	C	.	.	MAF_USDA=4.918
NC_035101.1	68153307	.	T	C	.	.	MAF_USDA=8.333
NC_035101.1	68153308	.	G	T	.	.	MAF_USDA=8.333
NC_035101.1	68153352	.	G	T,*	.	.	MAF_INRAE=15.789
NC_035101.1	68153356	.	G	T	.	.	MAF_USDA=5.882
NC_035101.1	68153374	.	T	C	.	.	MAF_USDA=4.167
NC_035101.1	68153484	.	G	A	.	.	MAF_USDA=3.279
NC_035101.1	68153745	.	C	T	.	.	MAF_USDA=2.083
NC_035101.1	68153779	.	T	C	.	.	MAF_USDA=11.475
NC_035101.1	68153785	.	G	A	.	.	MAF_USDA=5.0
NC_035101.1	68153897	.	G	T	.	.	MAF_USDA=4.918
NC_035101.1	68153911	.	C	T	.	.	MAF_USDA=3.279
NC_035101.1	68153975	.	A	T	.	.	MAF_INRAE=10.759;MAF_USDA=17.647
NC_035101.1	68154046	.	G	C	.	.	MAF_USDA=7.377
NC_035101.1	68154051	.	G	A	.	.	MAF_USDA=4.918
NC_035101.1	68154105	.	G	T	.	.	MAF_USDA=2.083
NC_035101.1	68154112	.	T	G	.	.	MAF_USDA=1.639
NC_035101.1	68154133	.	C	G	.	.	MAF_USDA=5.294
NC_035101.1	68154155	.	C	A	.	.	MAF_INRAE=5.263;MAF_USDA=6.25
NC_035101.1	68154156	.	A	T	.	.	MAF_USDA=6.25
NC_035101.1	68154186	.	A	C	.	.	MAF_USDA=1.639
NC_035101.1	68154313	.	G	A	.	.	MAF_USDA=1.639
NC_035101.1	68154446	.	G	A	.	.	MAF_USDA=1.639
NC_035101.1	68154472	.	G	A	.	.	MAF_INRAE=5.263;MAF_USDA=6.25
NC_035101.1	68154580	.	A	T	.	.	MAF_USDA=1.639
NC_035101.1	68154608	.	G	T	.	.	MAF_USDA=6.25
NC_035101.1	68154720	.	T	A	.	.	MAF_INRAE=5.263;MAF_USDA=2.083
NC_035101.1	68154797	.	A	T	.	.	MAF_INRAE=15.789
NC_035101.1	68154840	.	T	C	.	.	MAF_INRAE=43.671;MAF_USDA=45.294
NC_035101.1	68154868	.	T	C	.	.	MAF_USDA=7.377
NC_035101.1	68154921	.	T	G	.	.	MAF_INRAE=5.263;MAF_USDA=16.471
NC_035101.1	68154922	.	A	C	.	.	MAF_USDA=16.471
NC_035101.1	68154953	.	T	G	.	.	MAF_INRAE=44.937
NC_035101.1	68155035	.	A	C	.	.	MAF_INRAE=15.789
NC_035101.1	68155041	.	T	C	.	.	MAF_INRAE=47.468;MAF_USDA=29.412
NC_035101.1	68155054	.	G	A	.	.	MAF_USDA=8.929
NC_035101.1	68155125	.	A	C	.	.	MAF_INRAE=28.481
NC_035101.1	68155129	.	T	A	.	.	MAF_INRAE=31.579
NC_035101.1	68155137	.	A	G	.	.	MAF_INRAE=35.443
NC_035101.1	68155158	.	A	C	.	.	MAF_INRAE=15.19
NC_035101.1	68155239	.	G	A	.	.	MAF_USDA=1.639
NC_035101.1	68155300	.	C	T	.	.	MAF_USDA=14.583
NC_035101.1	68155308	.	T	C	.	.	MAF_INRAE=5.263;MAF_USDA=40.0
NC_035101.1	68155321	.	G	A	.	.	MAF_USDA=3.279
NC_035101.1	68155330	.	T	C	.	.	MAF_INRAE=5.263;MAF_USDA=38.69
NC_035101.1	68155341	.	G	T	.	.	MAF_USDA=13.69
NC_035101.1	68155370	.	A	G	.	.	MAF_USDA=2.353
NC_035101.1	68155380	.	G	T	.	.	MAF_INRAE=15.789
NC_035101.1	68155413	.	A	T	.	.	MAF_USDA=4.098
NC_035101.1	68155480	.	C	A	.	.	MAF_INRAE=15.823;MAF_USDA=17.059
NC_035101.1	68155617	.	T	C	.	.	MAF_USDA=4.918
NC_035101.1	68155660	.	A	T	.	.	MAF_USDA=4.098
NC_035101.1	68155663	.	T	C	.	.	MAF_INRAE=35.443;MAF_USDA=45.882
NC_035101.1	68155761	.	C	A	.	.	MAF_INRAE=15.789
NC_035101.1	68155818	.	C	T	.	.	MAF_USDA=4.706
NC_035101.1	68155849	.	T	G	.	.	MAF_USDA=2.459
NC_035101.1	68155975	.	A	G	.	.	MAF_USDA=4.918
NC_035101.1	68156088	.	C	T	.	.	MAF_INRAE=20.886;MAF_USDA=22.941
NC_035101.1	68156241	.	A	G	.	.	MAF_INRAE=18.333;MAF_USDA=3.279
NC_035101.1	68156321	.	G	T	.	.	MAF_USDA=4.098
NC_035101.1	68156385	.	G	T	.	.	MAF_INRAE=12.025;MAF_USDA=11.176
NC_035101.1	68156526	.	G	T	.	.	MAF_USDA=6.471
NC_035101.1	68156557	.	C	A	.	.	MAF_INRAE=12.658;MAF_USDA=11.176
NC_035101.1	68156566	.	G	T	.	.	MAF_USDA=2.083
NC_035101.1	68156628	.	A	C	.	.	MAF_INRAE=12.658;MAF_USDA=17.647
NC_035101.1	68156667	.	G	T	.	.	MAF_USDA=1.639
NC_035101.1	68156669	.	T	C	.	.	MAF_INRAE=15.19;MAF_USDA=4.098
NC_035101.1	68156829	.	G	A	.	.	MAF_USDA=2.459
NC_035101.1	68157276	.	G	T	.	.	MAF_USDA=6.557
NC_035101.1	68157434	.	G	A	.	.	MAF_INRAE=12.025
NC_035101.1	68157478	.	A	C	.	.	MAF_INRAE=5.263;MAF_USDA=9.412
NC_035101.1	68157493	.	G	C	.	.	MAF_USDA=31.25
NC_035101.1	68157555	.	G	A	.	.	MAF_INRAE=44.937;MAF_USDA=28.235
NC_035101.1	68157653	.	A	C	.	.	MAF_INRAE=45.57;MAF_USDA=19.412
NC_035101.1	68157677	.	G	A	.	.	MAF_USDA=4.098
NC_035101.1	68157734	.	A	G	.	.	MAF_USDA=8.197
NC_035101.1	68157788	.	C	T	.	.	MAF_USDA=4.118
NC_035101.1	68157889	.	C	T	.	.	MAF_USDA=4.918
NC_035101.1	68157902	.	G	A	.	.	MAF_USDA=1.639
NC_035101.1	68157911	.	A	T	.	.	MAF_USDA=5.738
NC_035101.1	68157919	.	G	T	.	.	MAF_USDA=1.639
NC_035101.1	68157930	.	T	C	.	.	MAF_USDA=2.459
NC_035101.1	68157966	.	G	C	.	.	MAF_USDA=10.0
NC_035101.1	68157982	.	T	C	.	.	MAF_USDA=6.25
NC_035101.1	68157984	.	A	T	.	.	MAF_USDA=6.25
NC_035101.1	68158023	.	A	G	.	.	MAF_INRAE=5.263;MAF_USDA=10.588
NC_035101.1	68158024	.	G	T	.	.	MAF_USDA=1.639
NC_035101.1	68158056	.	C	A	.	.	MAF_INRAE=44.937;MAF_USDA=31.176
NC_035101.1	68158075	.	C	T	.	.	MAF_USDA=4.918
NC_035101.1	68158094	.	A	C	.	.	MAF_INRAE=7.595;MAF_USDA=18.852
NC_035101.1	68158152	.	C	T	.	.	MAF_INRAE=6.962;MAF_USDA=4.918
NC_035101.1	68158157	.	A	G	.	.	MAF_USDA=1.639
NC_035101.1	68158166	.	A	G	.	.	MAF_USDA=1.639
NC_035101.1	68158276	.	T	G	.	.	MAF_USDA=5.294
NC_035101.1	68158333	.	A	G	.	.	MAF_INRAE=46.203;MAF_USDA=30.0
NC_035101.1	68158350	.	C	T	.	.	MAF_INRAE=12.658;MAF_USDA=13.529
NC_035101.1	68158382	.	G	A	.	.	MAF_INRAE=14.557;MAF_USDA=4.098
NC_035101.1	68158418	.	T	A	.	.	MAF_INRAE=32.278;MAF_USDA=18.824
NC_035101.1	68158456	.	A	G	.	.	MAF_INRAE=6.962;MAF_USDA=1.639
NC_035101.1	68159354	.	A	G	.	.	MAF_USDA=47.917
NC_035101.1	68159427	.	T	G	.	.	MAF_USDA=12.941
NC_035101.1	68159442	.	A	G	.	.	MAF_USDA=6.557
NC_035101.1	68159478	.	T	G	.	.	MAF_USDA=9.836
NC_035101.1	68159641	.	A	G	.	.	MAF_USDA=1.639
NC_035101.1	68159686	.	C	T	.	.	MAF_USDA=1.639
NC_035101.1	68159768	.	G	A	.	.	MAF_INRAE=44.937;MAF_USDA=31.765
NC_035101.1	68159785	.	C	T	.	.	MAF_USDA=9.016
NC_035101.1	68159972	.	T	G	.	.	MAF_USDA=3.279
NC_035101.1	68160023	.	C	A	.	.	MAF_INRAE=8.861;MAF_USDA=12.353
NC_035101.1	68160072	.	G	T	.	.	MAF_INRAE=44.937;MAF_USDA=35.882
NC_035101.1	68160090	.	T	C	.	.	MAF_USDA=18.033
NC_035101.1	68160228	.	A	T	.	.	MAF_INRAE=43.671;MAF_USDA=42.353
NC_035101.1	68160448	.	A	G	.	.	MAF_USDA=1.639
NC_035101.1	68160489	.	T	C	.	.	MAF_INRAE=3.797;MAF_USDA=10.588
NC_035101.1	68160531	.	C	T	.	.	MAF_INRAE=10.526;MAF_USDA=8.824
NC_035101.1	68160546	.	A	T	.	.	MAF_INRAE=18.333;MAF_USDA=13.529
NC_035101.1	68160601	.	A	C	.	.	MAF_INRAE=10.759;MAF_USDA=16.471
NC_035101.1	68160703	.	A	G	.	.	MAF_INRAE=7.595;MAF_USDA=24.118
NC_035101.1	68160708	.	T	C	.	.	MAF_INRAE=16.456;MAF_USDA=9.412
NC_035101.1	68160812	.	T	A	.	.	MAF_INRAE=10.127;MAF_USDA=15.882
NC_035101.1	68160822	.	C	T	.	.	MAF_USDA=2.459
NC_035101.1	68160823	.	G	A	.	.	MAF_USDA=5.738
NC_035101.1	68160835	.	C	A	.	.	MAF_INRAE=5.263
NC_035101.1	68160851	.	C	A	.	.	MAF_INRAE=21.519;MAF_USDA=39.412
NC_035101.1	68160860	.	G	A	.	.	MAF_INRAE=19.167;MAF_USDA=21.765
NC_035101.1	68160863	.	C	A	.	.	MAF_USDA=10.0
NC_035101.1	68160870	.	T	G	.	.	MAF_INRAE=19.167;MAF_USDA=25.294
NC_035101.1	68160877	.	G	T	.	.	MAF_INRAE=16.456;MAF_USDA=10.0
NC_035101.1	68160919	.	C	T	.	.	MAF_USDA=1.639
NC_035101.1	68160934	.	C	T	.	.	MAF_USDA=2.459
NC_035101.1	68161097	.	T	C	.	.	MAF_INRAE=30.38;MAF_USDA=34.706
NC_035101.1	68161140	.	G	A	.	.	MAF_INRAE=33.544;MAF_USDA=24.706
NC_035101.1	68161156	.	C	T	.	.	MAF_USDA=5.738
NC_035101.1	68161186	.	T	C	.	.	MAF_INRAE=18.333;MAF_USDA=5.882
NC_035101.1	68161191	.	C	T	.	.	MAF_USDA=1.639
NC_035101.1	68161194	.	T	C	.	.	MAF_USDA=3.279
NC_035101.1	68161290	.	A	C	.	.	MAF_USDA=2.083
NC_035101.1	68161313	.	A	G	.	.	MAF_USDA=2.083
NC_035101.1	68161460	.	T	C	.	.	MAF_USDA=17.059
NC_035101.1	68161544	.	T	A	.	.	MAF_USDA=23.913
NC_035101.1	68161559	.	T	G	.	.	MAF_USDA=9.756
NC_035101.1	68161570	.	G	T	.	.	MAF_USDA=3.333
NC_035101.1	68161575	.	T	A	.	.	MAF_USDA=10.0
NC_035101.1	68161631	.	A	G	.	.	MAF_USDA=2.459
NC_035101.1	68161644	.	T	A	.	.	MAF_USDA=1.639
NC_035101.1	68161645	.	T	A	.	.	MAF_USDA=1.639
NC_035101.1	68161658	.	G	A	.	.	MAF_USDA=3.279
NC_035101.1	68161688	.	T	C	.	.	MAF_INRAE=49.167;MAF_USDA=21.176
NC_035101.1	68161910	.	T	C	.	.	MAF_INRAE=3.333;MAF_USDA=2.5
NC_035101.1	68161911	.	A	G	.	.	MAF_INRAE=46.667;MAF_USDA=19.643
NC_035101.1	68161913	.	A	G	.	.	MAF_INRAE=24.167;MAF_USDA=25.0
NC_035101.1	68161942	.	G	A	.	.	MAF_INRAE=12.5;MAF_USDA=15.882
NC_035101.1	68161951	.	C	T	.	.	MAF_USDA=1.639
NC_035101.1	68161992	.	G	A	.	.	MAF_USDA=37.5
NC_035101.1	68162238	.	A	G	.	.	MAF_USDA=6.25
NC_035101.1	68162239	.	G	T	.	.	MAF_INRAE=50.0;MAF_USDA=37.5
NC_035101.1	68162264	.	G	A	.	.	MAF_INRAE=11.667;MAF_USDA=12.941
NC_035101.1	68162288	.	C	G	.	.	MAF_INRAE=18.333;MAF_USDA=3.529
NC_035101.1	68162357	.	C	G	.	.	MAF_USDA=8.333
NC_035101.1	68162370	.	G	T	.	.	MAF_INRAE=18.333;MAF_USDA=6.25
NC_035101.1	68162389	.	C	T	.	.	MAF_USDA=6.25
NC_035101.1	68162481	.	C	A	.	.	MAF_INRAE=18.333;MAF_USDA=5.882
NC_035101.1	68162618	.	A	G	.	.	MAF_USDA=2.459
NC_035101.1	68162624	.	A	C	.	.	MAF_INRAE=9.167;MAF_USDA=11.765
NC_035101.1	68162630	.	G	A	.	.	MAF_USDA=1.639
NC_035101.1	68162641	.	C	G	.	.	MAF_USDA=2.941
NC_035101.1	68162673	.	G	A	.	.	MAF_USDA=10.0
NC_035101.1	68162678	.	G	A	.	.	MAF_USDA=3.279
NC_035101.1	68162813	.	C	A	.	.	MAF_INRAE=15.789;MAF_USDA=16.667
NC_035101.1	68162820	.	C	A	.	.	MAF_INRAE=24.167;MAF_USDA=25.0
NC_035101.1	68162832	.	A	C	.	.	MAF_USDA=2.459
NC_035101.1	68162848	.	C	A	.	.	MAF_INRAE=45.0;MAF_USDA=22.619
NC_035101.1	68162886	.	T	C	.	.	MAF_USDA=22.917
NC_035101.1	68162987	.	T	C	.	.	MAF_USDA=4.706
NC_035101.1	68163021	.	G	A	.	.	MAF_INRAE=44.937;MAF_USDA=20.588
NC_035101.1	68163043	.	A	T	.	.	MAF_INRAE=6.962;MAF_USDA=15.882
NC_035101.1	68163051	.	G	T	.	.	MAF_USDA=3.279
NC_035101.1	68163055	.	T	A	.	.	MAF_INRAE=6.962;MAF_USDA=15.882
NC_035101.1	68163059	.	C	G	.	.	MAF_USDA=6.25
NC_035101.1	68163061	.	C	G	.	.	MAF_INRAE=46.203;MAF_USDA=20.588
NC_035101.1	68163113	.	A	T	.	.	MAF_USDA=5.294
NC_035101.1	68163121	.	T	A	.	.	MAF_USDA=3.529
NC_035101.1	68163122	.	G	A	.	.	MAF_USDA=3.529
NC_035101.1	68163123	.	C	T	.	.	MAF_USDA=12.353
NC_035101.1	68163165	.	A	C	.	.	MAF_INRAE=15.823;MAF_USDA=18.235
NC_035101.1	68163234	.	T	C	.	.	MAF_USDA=12.353
NC_035101.1	68163286	.	C	A	.	.	MAF_USDA=2.083
NC_035101.1	68163322	.	T	A	.	.	MAF_USDA=1.639
NC_035101.1	68163335	.	T	A	.	.	MAF_INRAE=45.57;MAF_USDA=21.176
NC_035101.1	68163339	.	G	T	.	.	MAF_USDA=4.098
NC_035101.1	68163340	.	G	T	.	.	MAF_USDA=4.098
NC_035101.1	68163456	.	C	T	.	.	MAF_USDA=2.459
NC_035101.1	68163492	.	A	T	.	.	MAF_USDA=1.639
NC_035101.1	68163496	.	T	A	.	.	MAF_USDA=10.588
NC_035101.1	68163553	.	A	G	.	.	MAF_USDA=2.083
NC_035101.1	68163591	.	C	G	.	.	MAF_USDA=1.639
NC_035101.1	68163654	.	T	A	.	.	MAF_INRAE=29.747;MAF_USDA=17.647
NC_035101.1	68163698	.	C	A	.	.	MAF_USDA=9.836
NC_035101.1	68163851	.	C	A	.	.	MAF_USDA=1.765
NC_035101.1	68163855	.	T	C	.	.	MAF_USDA=1.639
NC_035101.1	68163868	.	T	A	.	.	MAF_INRAE=16.456;MAF_USDA=6.25
NC_035101.1	68163876	.	C	T	.	.	MAF_INRAE=18.333;MAF_USDA=6.25
NC_035101.1	68163928	.	A	G	.	.	MAF_INRAE=18.333;MAF_USDA=5.882
NC_035101.1	68163976	.	G	T	.	.	MAF_USDA=2.083
NC_035101.1	68164030	.	G	A	.	.	MAF_INRAE=6.962;MAF_USDA=14.706
NC_035101.1	68164037	.	C	G	.	.	MAF_INRAE=6.962;MAF_USDA=4.918
NC_035101.1	68164042	.	T	C	.	.	MAF_INRAE=7.595;MAF_USDA=12.048
NC_035101.1	68164043	.	T	C	.	.	MAF_USDA=7.627
NC_035101.1	68164045	.	C	A	.	.	MAF_INRAE=8.333;MAF_USDA=12.651
NC_035101.1	68164046	.	G	A	.	.	MAF_INRAE=8.333;MAF_USDA=12.048
NC_035101.1	68164054	.	A	G	.	.	MAF_INRAE=5.263;MAF_USDA=18.235
NC_035101.1	68164058	.	A	G	.	.	MAF_USDA=12.941
NC_035101.1	68164069	.	C	T	.	.	MAF_USDA=6.557
NC_035101.1	68164078	.	T	C	.	.	MAF_INRAE=39.241;MAF_USDA=31.176
NC_035101.1	68164079	.	G	A	.	.	MAF_INRAE=40.0;MAF_USDA=31.176
NC_035101.1	68164086	.	A	G	.	.	MAF_USDA=4.706
NC_035101.1	68164112	.	A	G	.	.	MAF_INRAE=5.263
NC_035101.1	68164202	.	T	C	.	.	MAF_USDA=3.279
NC_035101.1	68164247	.	T	C	.	.	MAF_USDA=4.918
NC_035101.1	68164305	.	A	C	.	.	MAF_USDA=2.083
NC_035101.1	68164351	.	T	G	.	.	MAF_INRAE=11.667;MAF_USDA=16.667
NC_035101.1	68164358	.	C	T	.	.	MAF_USDA=2.083
NC_035101.1	68164483	.	G	T	.	.	MAF_USDA=1.639
NC_035101.1	68164489	.	T	C	.	.	MAF_USDA=2.459
NC_035101.1	68164517	.	G	T	.	.	MAF_INRAE=10.526;MAF_USDA=5.294
NC_035101.1	68164531	.	G	T	.	.	MAF_INRAE=10.526;MAF_USDA=18.235
NC_035101.1	68164535	.	C	A	.	.	MAF_INRAE=42.105;MAF_USDA=13.934
NC_035101.1	68164584	.	T	A	.	.	MAF_INRAE=10.526;MAF_USDA=18.235
NC_035101.1	68164767	.	T	G	.	.	MAF_USDA=12.5
NC_035101.1	68164801	.	G	A	.	.	MAF_USDA=2.459
NC_035101.1	68164823	.	C	T	.	.	MAF_INRAE=15.19;MAF_USDA=13.934
NC_035101.1	68164843	.	G	T	.	.	MAF_INRAE=5.263;MAF_USDA=8.235
NC_035101.1	68164874	.	T	C	.	.	MAF_INRAE=6.962;MAF_USDA=9.016
NC_035101.1	68164884	.	A	G	.	.	MAF_USDA=2.083
NC_035101.1	68164929	.	G	A	.	.	MAF_USDA=3.279
NC_035101.1	68165012	.	T	C	.	.	MAF_INRAE=13.291;MAF_USDA=24.118
NC_035101.1	68165136	.	A	C	.	.	MAF_USDA=4.167
NC_035101.1	68165152	.	T	G	.	.	MAF_USDA=6.25
NC_035101.1	68165153	.	T	G	.	.	MAF_USDA=2.083
NC_035101.1	68165243	.	C	A	.	.	MAF_INRAE=10.526;MAF_USDA=10.0
NC_035101.1	68165317	.	G	T	.	.	MAF_USDA=1.639
NC_035101.1	68165400	.	G	T	.	.	MAF_INRAE=10.526;MAF_USDA=15.294
NC_035101.1	68165409	.	A	C	.	.	MAF_INRAE=6.962
NC_035101.1	68165414	.	G	T	.	.	MAF_INRAE=25.316;MAF_USDA=45.833
NC_035101.1	68165447	.	G	A	.	.	MAF_INRAE=17.722;MAF_USDA=50.0
NC_035101.1	68165534	.	T	A	.	.	MAF_USDA=11.864
NC_035101.1	68165544	.	A	G	.	.	MAF_INRAE=7.595;MAF_USDA=8.333
NC_035101.1	68165551	.	G	A	.	.	MAF_INRAE=6.962;MAF_USDA=8.197
NC_035101.1	68165603	.	C	A	.	.	MAF_INRAE=10.526;MAF_USDA=20.833
NC_035101.1	68165683	.	C	A	.	.	MAF_USDA=8.824
NC_035101.1	68165703	.	G	A	.	.	MAF_INRAE=10.526;MAF_USDA=5.294
NC_035101.1	68165788	.	G	A	.	.	MAF_INRAE=25.316;MAF_USDA=34.706
NC_035101.1	68165796	.	A	G	.	.	MAF_INRAE=24.684;MAF_USDA=34.706
NC_035101.1	68165802	.	G	A	.	.	MAF_INRAE=10.526;MAF_USDA=13.529
NC_035101.1	68165812	.	T	C	.	.	MAF_USDA=4.706
NC_035101.1	68165908	.	T	C	.	.	MAF_INRAE=13.291;MAF_USDA=30.588
NC_035101.1	68165961	.	A	G	.	.	MAF_USDA=3.279
NC_035101.1	68166006	.	A	T	.	.	MAF_INRAE=25.949;MAF_USDA=35.882
NC_035101.1	68166021	.	G	A	.	.	MAF_INRAE=26.582;MAF_USDA=37.059
NC_035101.1	68166039	.	C	T	.	.	MAF_INRAE=18.333;MAF_USDA=1.765
NC_035101.1	68166094	.	A	C	.	.	MAF_USDA=4.098
NC_035101.1	68166137	.	T	A	.	.	MAF_USDA=2.083
NC_035101.1	68166185	.	T	G	.	.	MAF_USDA=1.639
NC_035101.1	68166245	.	G	A	.	.	MAF_USDA=2.941
NC_035101.1	68166258	.	G	A	.	.	MAF_USDA=1.639
NC_035101.1	68166298	.	C	A	.	.	MAF_INRAE=13.924;MAF_USDA=28.235
NC_035101.1	68166301	.	C	T	.	.	MAF_INRAE=14.557;MAF_USDA=44.118
NC_035101.1	68166310	.	G	A	.	.	MAF_INRAE=13.924;MAF_USDA=24.706
NC_035101.1	68166385	.	T	C	.	.	MAF_USDA=3.279
NC_035101.1	68166404	.	A	G	.	.	MAF_USDA=2.083
NC_035101.1	68166407	.	T	A	.	.	MAF_INRAE=10.526;MAF_USDA=4.706
NC_035101.1	68166410	.	A	G	.	.	MAF_INRAE=25.316;MAF_USDA=37.059
NC_035101.1	68166451	.	G	T	.	.	MAF_INRAE=6.962;MAF_USDA=10.588
NC_035101.1	68166473	.	C	A	.	.	MAF_USDA=2.083
NC_035101.1	68166495	.	C	T	.	.	MAF_USDA=2.083
NC_035101.1	68166599	.	G	T	.	.	MAF_USDA=1.639
NC_035101.1	68166618	.	C	A	.	.	MAF_INRAE=15.19;MAF_USDA=4.098
NC_035101.1	68166636	.	G	A	.	.	MAF_INRAE=25.316;MAF_USDA=31.765
NC_035101.1	68166771	.	C	A	.	.	MAF_INRAE=25.316;MAF_USDA=34.706
NC_035101.1	68166835	.	G	T	.	.	MAF_USDA=4.167
NC_035101.1	68166872	.	G	T	.	.	MAF_USDA=1.639
NC_035101.1	68166900	.	C	A	.	.	MAF_INRAE=47.468;MAF_USDA=35.294
NC_035101.1	68166936	.	C	T	.	.	MAF_INRAE=15.19;MAF_USDA=12.295
NC_035101.1	68166946	.	C	T	.	.	MAF_INRAE=47.468;MAF_USDA=31.765
NC_035101.1	68166948	.	C	T	.	.	MAF_INRAE=37.5;MAF_USDA=41.176
NC_035101.1	68166976	.	G	T	.	.	MAF_USDA=28.824
NC_035101.1	68166987	.	T	G	.	.	MAF_USDA=2.459
NC_035101.1	68167012	.	T	G	.	.	MAF_INRAE=10.526;MAF_USDA=4.706
NC_035101.1	68167119	.	T	A	.	.	MAF_INRAE=5.263;MAF_USDA=2.083
NC_035101.1	68167143	.	A	G	.	.	MAF_USDA=1.176
NC_035101.1	68167144	.	A	T	.	.	MAF_USDA=1.176
NC_035101.1	68167162	.	G	A	.	.	MAF_INRAE=10.526;MAF_USDA=5.294
NC_035101.1	68167175	.	T	G	.	.	MAF_INRAE=18.987;MAF_USDA=18.824
NC_035101.1	68167199	.	A	G	.	.	MAF_INRAE=47.468;MAF_USDA=38.235
NC_035101.1	68167229	.	T	C	.	.	MAF_INRAE=5.263;MAF_USDA=6.557
NC_035101.1	68167265	.	T	C	.	.	MAF_USDA=2.459
NC_035101.1	68167270	.	T	C	.	.	MAF_USDA=1.639
NC_035101.1	68167322	.	G	A	.	.	MAF_INRAE=10.526;MAF_USDA=5.294
NC_035101.1	68167342	.	T	G	.	.	MAF_INRAE=18.333;MAF_USDA=2.353
NC_035101.1	68167427	.	C	T	.	.	MAF_USDA=2.459
NC_035101.1	68167453	.	A	T	.	.	MAF_INRAE=5.263;MAF_USDA=12.353
NC_035101.1	68167464	.	C	T	.	.	MAF_INRAE=39.873
NC_035101.1	68167479	.	A	G	.	.	MAF_USDA=1.639
NC_035101.1	68167505	.	C	T	.	.	MAF_INRAE=45.57
NC_035101.1	68167515	.	A	G	.	.	MAF_INRAE=18.333
NC_035101.1	68167538	.	T	C	.	.	MAF_INRAE=2.5
NC_035101.1	68167561	.	G	C	.	.	MAF_INRAE=6.667
NC_035101.1	68167568	.	A	G	.	.	MAF_INRAE=6.667
NC_035101.1	68167604	.	T	C	.	.	MAF_INRAE=4.167
NC_035101.1	68167608	.	G	C	.	.	MAF_INRAE=3.333
NC_035101.1	68167613	.	C	G	.	.	MAF_INRAE=3.333
NC_035101.1	68167618	.	T	C	.	.	MAF_INRAE=4.167
NC_035101.1	68167620	.	T	C	.	.	MAF_INRAE=4.167
NC_035101.1	68167627	.	T	G	.	.	MAF_INRAE=5.0
NC_035101.1	68167674	.	T	A	.	.	MAF_INRAE=45.57;MAF_USDA=24.118
NC_035101.1	68167831	.	A	T	.	.	MAF_INRAE=3.797;MAF_USDA=10.417
NC_035101.1	68167863	.	C	T	.	.	MAF_USDA=4.167
NC_035101.1	68167894	.	A	G	.	.	MAF_USDA=6.471
NC_035101.1	68167904	.	C	A	.	.	MAF_USDA=4.098
NC_035101.1	68167913	.	T	C	.	.	MAF_USDA=3.279
NC_035101.1	68167968	.	C	T	.	.	MAF_USDA=2.083
NC_035101.1	68167975	.	C	T	.	.	MAF_USDA=12.5
NC_035101.1	68168295	.	G	A	.	.	MAF_USDA=3.39
NC_035101.1	68168380	.	G	T	.	.	MAF_USDA=31.25
NC_035101.1	68168398	.	A	T	.	.	MAF_USDA=5.172
NC_035101.1	68168437	.	T	G	.	.	MAF_USDA=33.133
NC_035101.1	68168460	.	G	A	.	.	MAF_USDA=6.25
NC_035101.1	68168773	.	C	T	.	.	MAF_INRAE=46.835;MAF_USDA=43.529
NC_035101.1	68168806	.	C	A	.	.	MAF_USDA=2.459
NC_035101.1	68168902	.	C	A	.	.	MAF_INRAE=34.81;MAF_USDA=37.059
NC_035101.1	68168983	.	A	G	.	.	MAF_USDA=1.639
NC_035101.1	68168994	.	T	G	.	.	MAF_USDA=1.639
NC_035101.1	68169011	.	C	A	.	.	MAF_USDA=1.639
NC_035101.1	68169040	.	T	G	.	.	MAF_USDA=4.098
NC_035101.1	68169052	.	G	T	.	.	MAF_INRAE=16.456;MAF_USDA=6.471
NC_035101.1	68169055	.	G	T	.	.	MAF_INRAE=17.5;MAF_USDA=2.353
NC_035101.1	68169067	.	G	A	.	.	MAF_USDA=4.918
NC_035101.1	68169095	.	G	T	.	.	MAF_USDA=4.098
NC_035101.1	68169154	.	C	T	.	.	MAF_USDA=4.167
NC_035101.1	68169173	.	G	T	.	.	MAF_INRAE=45.57;MAF_USDA=25.882
NC_035101.1	68169229	.	A	G	.	.	MAF_INRAE=34.177;MAF_USDA=42.623
NC_035101.1	68169337	.	C	T	.	.	MAF_INRAE=45.833
NC_035101.1	68169347	.	A	C	.	.	MAF_USDA=5.294
NC_035101.1	68169389	.	T	C	.	.	MAF_USDA=5.294
NC_035101.1	68169471	.	T	C	.	.	MAF_USDA=3.279
NC_035101.1	68169642	.	G	A	.	.	MAF_USDA=1.639
NC_035101.1	68169748	.	C	T	.	.	MAF_USDA=25.882
NC_035101.1	68169749	.	C	T	.	.	MAF_USDA=24.706
NC_035101.1	68169750	.	A	G	.	.	MAF_USDA=24.706
NC_035101.1	68169753	.	A	G	.	.	MAF_USDA=25.294
NC_035101.1	68169802	.	C	T	.	.	MAF_USDA=46.429
NC_035101.1	68169855	.	T	C	.	.	MAF_INRAE=5.263
NC_035101.1	68169966	.	G	A	.	.	MAF_INRAE=15.789;MAF_USDA=23.529
NC_035101.1	68170002	.	G	A	.	.	MAF_USDA=2.083
NC_035101.1	68170040	.	C	T	.	.	MAF_INRAE=12.025;MAF_USDA=4.167
NC_035101.1	68170062	.	C	T	.	.	MAF_USDA=4.098
NC_035101.1	68170136	.	T	C	.	.	MAF_INRAE=12.025;MAF_USDA=25.882
NC_035101.1	68170187	.	A	C	.	.	MAF_INRAE=3.165;MAF_USDA=6.471
NC_035101.1	68170254	.	C	T	.	.	MAF_USDA=12.5
NC_035101.1	68170255	.	G	C	.	.	MAF_INRAE=17.089;MAF_USDA=7.647
NC_035101.1	68170333	.	G	A	.	.	MAF_INRAE=12.025;MAF_USDA=20.588
NC_035101.1	68170454	.	T	G	.	.	MAF_INRAE=10.127;MAF_USDA=15.294
NC_035101.1	68171182	.	C	T	.	.	MAF_USDA=6.471
NC_035101.1	68171214	.	G	A	.	.	MAF_USDA=6.471
NC_035101.1	68171250	.	G	A	.	.	MAF_INRAE=22.785;MAF_USDA=35.882
NC_035101.1	68171282	.	G	A	.	.	MAF_USDA=6.471
NC_035101.1	68171315	.	G	A	.	.	MAF_INRAE=29.114;MAF_USDA=10.0
NC_035101.1	68171412	.	C	T	.	.	MAF_INRAE=46.835;MAF_USDA=47.647
NC_035101.1	68171431	.	A	G	.	.	MAF_INRAE=5.263;MAF_USDA=2.083
NC_035101.1	68171492	.	G	A	.	.	MAF_INRAE=12.025;MAF_USDA=25.882
NC_035101.1	68171542	.	C	A	.	.	MAF_INRAE=18.333;MAF_USDA=2.083
NC_035101.1	68171553	.	C	T	.	.	MAF_USDA=4.098
NC_035101.1	68171648	.	G	T	.	.	MAF_INRAE=20.0;MAF_USDA=38.824
NC_035101.1	68171662	.	G	A	.	.	MAF_USDA=2.459
NC_035101.1	68171694	.	C	T	.	.	MAF_USDA=6.25
NC_035101.1	68171758	.	A	C	.	.	MAF_INRAE=46.835;MAF_USDA=45.882
NC_035101.1	68171809	.	G	C	.	.	MAF_INRAE=5.263;MAF_USDA=21.765
NC_035101.1	68171864	.	G	A	.	.	MAF_USDA=1.639
NC_035101.1	68171886	.	G	A	.	.	MAF_INRAE=12.025;MAF_USDA=12.941
NC_035101.1	68171938	.	C	T	.	.	MAF_USDA=1.639
NC_035101.1	68171953	.	C	T	.	.	MAF_INRAE=31.013;MAF_USDA=34.706
NC_035101.1	68171963	.	G	T	.	.	MAF_USDA=1.639
NC_035101.1	68172027	.	A	G	.	.	MAF_USDA=2.459
NC_035101.1	68172043	.	A	T	.	.	MAF_USDA=1.639
NC_035101.1	68172065	.	C	A	.	.	MAF_INRAE=19.167
NC_035101.1	68172105	.	G	T	.	.	MAF_USDA=1.639
NC_035101.1	68172108	.	G	A	.	.	MAF_USDA=1.639
NC_035101.1	68172120	.	C	T	.	.	MAF_INRAE=46.835;MAF_USDA=31.765
NC_035101.1	68172179	.	C	T	.	.	MAF_INRAE=6.962;MAF_USDA=4.098
NC_035101.1	68172185	.	T	C	.	.	MAF_INRAE=3.797;MAF_USDA=13.529
NC_035101.1	68172195	.	T	C	.	.	MAF_INRAE=10.526
NC_035101.1	68172216	.	G	C	.	.	MAF_USDA=2.083
NC_035101.1	68172232	.	C	A	.	.	MAF_INRAE=3.165;MAF_USDA=4.118
NC_035101.1	68172248	.	C	T	.	.	MAF_INRAE=37.342;MAF_USDA=22.353
NC_035101.1	68172391	.	C	T	.	.	MAF_INRAE=5.696;MAF_USDA=31.176
NC_035101.1	68172492	.	A	G	.	.	MAF_USDA=2.083
NC_035101.1	68172504	.	C	T	.	.	MAF_INRAE=37.342;MAF_USDA=37.647
NC_035101.1	68172510	.	G	A	.	.	MAF_INRAE=20.253;MAF_USDA=13.529
NC_035101.1	68172557	.	G	A	.	.	MAF_USDA=1.639
NC_035101.1	68172589	.	G	A	.	.	MAF_INRAE=12.025
NC_035101.1	68172610	.	A	C	.	.	MAF_INRAE=31.646;MAF_USDA=24.706
NC_035101.1	68172675	.	G	A	.	.	MAF_USDA=1.639
NC_035101.1	68172724	.	A	C	.	.	MAF_USDA=8.824
NC_035101.1	68172732	.	C	G	.	.	MAF_USDA=2.459
NC_035101.1	68172733	.	C	A	.	.	MAF_INRAE=11.667;MAF_USDA=12.941
NC_035101.1	68172789	.	T	G	.	.	MAF_INRAE=5.263;MAF_USDA=2.083
NC_035101.1	68172816	.	G	A	.	.	MAF_INRAE=17.089;MAF_USDA=8.235
NC_035101.1	68172900	.	A	C	.	.	MAF_USDA=1.639
NC_035101.1	68172945	.	G	A	.	.	MAF_USDA=1.639
NC_035101.1	68173068	.	A	G	.	.	MAF_INRAE=17.089;MAF_USDA=8.235
NC_035101.1	68173274	.	T	C	.	.	MAF_INRAE=18.987;MAF_USDA=7.647
NC_035101.1	68173379	.	G	A	.	.	MAF_USDA=4.167
NC_035101.1	68173446	.	T	A	.	.	MAF_INRAE=18.987;MAF_USDA=7.059
NC_035101.1	68173492	.	T	A	.	.	MAF_INRAE=46.667;MAF_USDA=41.667
NC_035101.1	68173501	.	G	A	.	.	MAF_INRAE=45.57;MAF_USDA=27.647
NC_035101.1	68173743	.	G	A	.	.	MAF_USDA=8.235
NC_035101.1	68173813	.	C	T	.	.	MAF_USDA=8.824
NC_035101.1	68173860	.	G	A	.	.	MAF_USDA=1.639
NC_035101.1	68173906	.	T	C	.	.	MAF_INRAE=19.62;MAF_USDA=24.706
NC_035101.1	68173909	.	T	A	.	.	MAF_INRAE=12.5;MAF_USDA=24.706
NC_035101.1	68173938	.	C	T	.	.	MAF_USDA=4.098
NC_035101.1	68173949	.	C	G	.	.	MAF_USDA=4.918
NC_035101.1	68174020	.	G	T	.	.	MAF_INRAE=5.263;MAF_USDA=6.471
NC_035101.1	68174029	.	C	T	.	.	MAF_INRAE=17.089;MAF_USDA=8.235
NC_035101.1	68174066	.	C	A	.	.	MAF_USDA=16.471
NC_035101.1	68174110	.	T	G	.	.	MAF_INRAE=45.57;MAF_USDA=27.647
NC_035101.1	68174187	.	A	G	.	.	MAF_USDA=2.083
NC_035101.1	68174190	.	G	T	.	.	MAF_INRAE=45.57;MAF_USDA=29.412
NC_035101.1	68174194	.	G	A	.	.	MAF_USDA=2.083
NC_035101.1	68174202	.	A	T	.	.	MAF_USDA=2.083
NC_035101.1	68174204	.	T	G	.	.	MAF_USDA=2.083
NC_035101.1	68174337	.	G	A	.	.	MAF_INRAE=12.5;MAF_USDA=8.333
NC_035101.1	68174356	.	C	T	.	.	MAF_INRAE=18.987;MAF_USDA=8.235
NC_035101.1	68174390	.	T	A	.	.	MAF_INRAE=45.57;MAF_USDA=28.824
NC_035101.1	68174408	.	T	C	.	.	MAF_INRAE=34.81;MAF_USDA=45.882
NC_035101.1	68174418	.	A	C	.	.	MAF_USDA=1.639
NC_035101.1	68174440	.	T	C	.	.	MAF_USDA=3.279
NC_035101.1	68174544	.	A	G	.	.	MAF_INRAE=45.57;MAF_USDA=28.824
NC_035101.1	68174577	.	C	A	.	.	MAF_USDA=4.918
NC_035101.1	68174628	.	C	T	.	.	MAF_INRAE=34.177;MAF_USDA=43.529
NC_035101.1	68174636	.	C	G	.	.	MAF_USDA=3.279
NC_035101.1	68174688	.	T	A	.	.	MAF_USDA=5.738
NC_035101.1	68174694	.	T	G	.	.	MAF_USDA=5.738
NC_035101.1	68174721	.	G	T	.	.	MAF_INRAE=45.57;MAF_USDA=27.647
NC_035101.1	68174733	.	A	T	.	.	MAF_INRAE=34.177;MAF_USDA=45.833
NC_035101.1	68174734	.	A	T	.	.	MAF_INRAE=33.333;MAF_USDA=41.176
NC_035101.1	68174740	.	A	T	.	.	MAF_USDA=1.639
NC_035101.1	68174741	.	T	A	.	.	MAF_USDA=1.639
NC_035101.1	68174742	.	T	G	.	.	MAF_INRAE=19.62;MAF_USDA=12.941
NC_035101.1	68174836	.	A	C	.	.	MAF_USDA=5.294
NC_035101.1	68174840	.	T	G	.	.	MAF_INRAE=12.025
NC_035101.1	68174888	.	G	C	.	.	MAF_INRAE=19.62;MAF_USDA=17.647
NC_035101.1	68175031	.	A	G	.	.	MAF_INRAE=45.57;MAF_USDA=30.0
NC_035101.1	68175058	.	A	G	.	.	MAF_USDA=2.083
NC_035101.1	68175067	.	C	T	.	.	MAF_INRAE=33.333;MAF_USDA=42.941
NC_035101.1	68175080	.	C	T	.	.	MAF_USDA=5.738
NC_035101.1	68175089	.	G	C	.	.	MAF_USDA=2.459
NC_035101.1	68175094	.	A	G	.	.	MAF_INRAE=45.57;MAF_USDA=28.235
NC_035101.1	68175133	.	A	C	.	.	MAF_INRAE=3.165;MAF_USDA=4.118
NC_035101.1	68175209	.	T	C	.	.	MAF_INRAE=20.253;MAF_USDA=18.235
NC_035101.1	68175233	.	T	G	.	.	MAF_USDA=4.167
NC_035101.1	68175325	.	T	A	.	.	MAF_USDA=2.459
NC_035101.1	68175364	.	T	G	.	.	MAF_USDA=1.639
NC_035101.1	68175453	.	T	G	.	.	MAF_INRAE=9.494;MAF_USDA=11.765
NC_035101.1	68175580	.	A	T	.	.	MAF_USDA=5.738
NC_035101.1	68175662	.	G	A	.	.	MAF_USDA=3.279
NC_035101.1	68175718	.	A	C	.	.	MAF_INRAE=34.177;MAF_USDA=29.412
NC_035101.1	68175752	.	A	G	.	.	MAF_INRAE=17.089;MAF_USDA=28.235
NC_035101.1	68175797	.	G	A	.	.	MAF_USDA=7.647
NC_035101.1	68175933	.	A	G	.	.	MAF_USDA=7.059
NC_035101.1	68175955	.	C	T	.	.	MAF_INRAE=5.263;MAF_USDA=7.647
NC_035101.1	68175972	.	A	C	.	.	MAF_INRAE=24.684;MAF_USDA=20.588
NC_035101.1	68175986	.	T	C	.	.	MAF_INRAE=9.494;MAF_USDA=12.353
NC_035101.1	68176005	.	C	T	.	.	MAF_INRAE=10.127;MAF_USDA=17.647
NC_035101.1	68176172	.	G	T	.	.	MAF_USDA=4.918
NC_035101.1	68176190	.	G	A	.	.	MAF_USDA=1.765
NC_035101.1	68176196	.	T	A	.	.	MAF_USDA=2.083
NC_035101.1	68176209	.	T	C	.	.	MAF_USDA=3.279
NC_035101.1	68176214	.	C	A	.	.	MAF_USDA=3.279
NC_035101.1	68176217	.	C	A	.	.	MAF_INRAE=6.329;MAF_USDA=8.235
NC_035101.1	68176218	.	C	A	.	.	MAF_INRAE=6.667;MAF_USDA=8.235
NC_035101.1	68176237	.	G	A	.	.	MAF_INRAE=6.329;MAF_USDA=8.235
NC_035101.1	68176251	.	G	A	.	.	MAF_USDA=6.471
NC_035101.1	68176276	.	G	A	.	.	MAF_INRAE=34.177;MAF_USDA=40.0
NC_035101.1	68176293	.	G	T	.	.	MAF_USDA=6.471
NC_035101.1	68176430	.	T	G	.	.	MAF_USDA=4.918
NC_035101.1	68176449	.	C	A	.	.	MAF_INRAE=12.658;MAF_USDA=12.353
NC_035101.1	68176456	.	G	A	.	.	MAF_INRAE=35.443;MAF_USDA=20.588
NC_035101.1	68176525	.	C	T	.	.	MAF_INRAE=9.494;MAF_USDA=2.459
NC_035101.1	68176610	.	A	G	.	.	MAF_INRAE=5.263;MAF_USDA=7.647
NC_035101.1	68176636	.	C	G	.	.	MAF_INRAE=46.835;MAF_USDA=23.529
NC_035101.1	68176733	.	T	G	.	.	MAF_USDA=5.882
NC_035101.1	68176780	.	C	T	.	.	MAF_USDA=8.235
NC_035101.1	68176827	.	G	C	.	.	MAF_INRAE=10.759;MAF_USDA=30.0
NC_035101.1	68176910	.	T	C	.	.	MAF_USDA=2.459
NC_035101.1	68176922	.	C	T	.	.	MAF_USDA=3.279
NC_035101.1	68176952	.	A	G	.	.	MAF_INRAE=15.19;MAF_USDA=5.294
NC_035101.1	68177097	.	T	G	.	.	MAF_USDA=5.882
NC_035101.1	68177109	.	G	C	.	.	MAF_INRAE=9.494;MAF_USDA=9.412
NC_035101.1	68177296	.	C	T	.	.	MAF_INRAE=22.152;MAF_USDA=14.706
NC_035101.1	68177314	.	G	A	.	.	MAF_USDA=3.279
NC_035101.1	68177330	.	T	C	.	.	MAF_INRAE=12.025
NC_035101.1	68177347	.	C	T	.	.	MAF_INRAE=5.263;MAF_USDA=8.235
NC_035101.1	68177388	.	C	T	.	.	MAF_USDA=6.471
NC_035101.1	68178104	.	T	A	.	.	MAF_USDA=3.279
NC_035101.1	68178114	.	C	A	.	.	MAF_USDA=4.918
NC_035101.1	68178133	.	T	A	.	.	MAF_USDA=2.5
NC_035101.1	68178141	.	T	A	.	.	MAF_INRAE=22.152;MAF_USDA=13.69
NC_035101.1	68178247	.	G	T	.	.	MAF_USDA=2.459
NC_035101.1	68178258	.	C	T	.	.	MAF_USDA=4.167
NC_035101.1	68178434	.	A	T	.	.	MAF_INRAE=15.19;MAF_USDA=5.882
NC_035101.1	68178492	.	T	G	.	.	MAF_INRAE=20.886;MAF_USDA=12.353
NC_035101.1	68178528	.	G	A	.	.	MAF_INRAE=10.127;MAF_USDA=8.333
NC_035101.1	68178648	.	T	C	.	.	MAF_INRAE=21.519;MAF_USDA=10.588
NC_035101.1	68178659	.	G	A	.	.	MAF_INRAE=13.333;MAF_USDA=11.176
NC_035101.1	68178692	.	G	T	.	.	MAF_USDA=13.934
NC_035101.1	68178730	.	G	A	.	.	MAF_INRAE=45.57;MAF_USDA=27.647
NC_035101.1	68178767	.	T	G	.	.	MAF_INRAE=3.333
NC_035101.1	68178772	.	T	A	.	.	MAF_INRAE=2.5
NC_035101.1	68178795	.	T	C	.	.	MAF_INRAE=5.833;MAF_USDA=5.833
NC_035101.1	68178835	.	C	T	.	.	MAF_USDA=2.459
NC_035101.1	68178856	.	G	A	.	.	MAF_INRAE=10.127
NC_035101.1	68179069	.	G	A	.	.	MAF_INRAE=23.418;MAF_USDA=20.0
NC_035101.1	68179070	.	A	C	.	.	MAF_INRAE=7.5;MAF_USDA=8.235
NC_035101.1	68179288	.	G	C	.	.	MAF_USDA=22.917
NC_035101.1	68179295	.	G	T	.	.	MAF_USDA=22.917
NC_035101.1	68179298	.	A	G	.	.	MAF_INRAE=25.0;MAF_USDA=22.917
NC_035101.1	68179307	.	A	C	.	.	MAF_INRAE=9.494;MAF_USDA=8.824
NC_035101.1	68179311	.	C	A	.	.	MAF_INRAE=15.19;MAF_USDA=3.279
NC_035101.1	68179382	.	A	G	.	.	MAF_USDA=4.918
NC_035101.1	68179465	.	A	G	.	.	MAF_USDA=4.918
NC_035101.1	68179485	.	T	C	.	.	MAF_INRAE=9.494;MAF_USDA=9.412
NC_035101.1	68179525	.	C	T	.	.	MAF_INRAE=22.152;MAF_USDA=14.118
NC_035101.1	68179581	.	C	T	.	.	MAF_INRAE=9.494;MAF_USDA=1.639
NC_035101.1	68179585	.	T	C	.	.	MAF_INRAE=9.167;MAF_USDA=1.639
NC_035101.1	68179629	.	C	G	.	.	MAF_INRAE=33.544;MAF_USDA=42.941
NC_035101.1	68179655	.	T	G	.	.	MAF_INRAE=6.962;MAF_USDA=8.235
NC_035101.1	68179708	.	G	A	.	.	MAF_USDA=3.529
NC_035101.1	68179718	.	T	A	.	.	MAF_USDA=3.279
NC_035101.1	68179731	.	G	T	.	.	MAF_INRAE=6.962;MAF_USDA=8.235
NC_035101.1	68179784	.	A	T	.	.	MAF_USDA=7.059
NC_035101.1	68179791	.	C	A	.	.	MAF_INRAE=32.911;MAF_USDA=42.941
NC_035101.1	68179851	.	A	T	.	.	MAF_USDA=6.471
NC_035101.1	68179853	.	T	A	.	.	MAF_USDA=4.918
NC_035101.1	68179855	.	A	T	.	.	MAF_USDA=2.353
NC_035101.1	68179886	.	G	C	.	.	MAF_INRAE=22.152;MAF_USDA=12.353
NC_035101.1	68179896	.	G	A	.	.	MAF_INRAE=6.329;MAF_USDA=6.471
NC_035101.1	68179910	.	G	T	.	.	MAF_USDA=7.5
NC_035101.1	68179990	.	T	C	.	.	MAF_INRAE=1.667;MAF_USDA=19.88
NC_035101.1	68180117	.	C	A	.	.	MAF_USDA=6.627
NC_035101.1	68180120	.	A	C	.	.	MAF_INRAE=15.833;MAF_USDA=35.542
NC_035101.1	68180122	.	C	T	.	.	MAF_USDA=5.422
NC_035101.1	68180179	.	A	T	.	.	MAF_USDA=4.237
NC_035101.1	68180182	.	T	C	.	.	MAF_INRAE=18.333;MAF_USDA=1.205
NC_035101.1	68180184	.	C	T	.	.	MAF_INRAE=7.5;MAF_USDA=8.537
NC_035101.1	68180189	.	T	A	.	.	MAF_INRAE=1.667;MAF_USDA=20.482
NC_035101.1	68180219	.	T	A	.	.	MAF_INRAE=15.833;MAF_USDA=34.94
NC_035101.1	68180228	.	G	A	.	.	MAF_USDA=14.407
NC_035101.1	68180275	.	G	C	.	.	MAF_INRAE=16.667;MAF_USDA=34.337
NC_035101.1	68180328	.	C	T	.	.	MAF_INRAE=15.833;MAF_USDA=34.94
NC_035101.1	68180397	.	C	G	.	.	MAF_INRAE=6.667;MAF_USDA=6.024
NC_035101.1	68180462	.	G	T	.	.	MAF_USDA=10.417
NC_035101.1	68180489	.	T	C	.	.	MAF_INRAE=15.833;MAF_USDA=34.337
NC_035101.1	68180508	.	G	C	.	.	MAF_USDA=1.205
NC_035101.1	68180511	.	A	T	.	.	MAF_INRAE=14.167;MAF_USDA=14.458
NC_035101.1	68180570	.	C	A	.	.	MAF_USDA=3.39
NC_035101.1	68180680	.	C	G	.	.	MAF_INRAE=6.667;MAF_USDA=5.422
NC_035101.1	68180681	.	C	A	.	.	MAF_INRAE=6.667;MAF_USDA=5.422
NC_035101.1	68180693	.	G	T	.	.	MAF_USDA=5.085
NC_035101.1	68180702	.	T	C	.	.	MAF_INRAE=14.167;MAF_USDA=14.458
NC_035101.1	68180711	.	C	T	.	.	MAF_INRAE=7.5;MAF_USDA=9.036
NC_035101.1	68180733	.	T	C	.	.	MAF_INRAE=15.833;MAF_USDA=36.145
NC_035101.1	68180761	.	C	T	.	.	MAF_USDA=2.41
NC_035101.1	68180855	.	C	A	.	.	MAF_INRAE=15.833;MAF_USDA=36.145
NC_035101.1	68180858	.	C	T	.	.	MAF_INRAE=15.833;MAF_USDA=36.145
NC_035101.1	68180887	.	G	A	.	.	MAF_USDA=13.559
NC_035101.1	68180894	.	G	T	.	.	MAF_INRAE=15.833;MAF_USDA=28.916
NC_035101.1	68180897	.	C	T	.	.	MAF_INRAE=7.5;MAF_USDA=4.237
NC_035101.1	68180898	.	G	A	.	.	MAF_USDA=2.542
NC_035101.1	68180988	.	T	C	.	.	MAF_INRAE=7.5;MAF_USDA=8.434
NC_035101.1	68181008	.	A	C	.	.	MAF_USDA=16.102
NC_035101.1	68181032	.	G	A	.	.	MAF_INRAE=6.667;MAF_USDA=6.024
NC_035101.1	68181056	.	G	A	.	.	MAF_INRAE=6.667;MAF_USDA=11.446
NC_035101.1	68181086	.	G	T	.	.	MAF_INRAE=9.167;MAF_USDA=25.301
NC_035101.1	68181104	.	A	T	.	.	MAF_INRAE=14.167;MAF_USDA=12.5
NC_035101.1	68181110	.	T	C	.	.	MAF_INRAE=6.667;MAF_USDA=6.024
NC_035101.1	68181135	.	A	G	.	.	MAF_USDA=1.205
NC_035101.1	68181152	.	T	G	.	.	MAF_USDA=2.542
NC_035101.1	68181153	.	A	T	.	.	MAF_USDA=2.542
NC_035101.1	68181165	.	G	C	.	.	MAF_INRAE=44.167;MAF_USDA=19.88
NC_035101.1	68181248	.	A	C	.	.	MAF_USDA=4.217
NC_035101.1	68181443	.	A	C	.	.	MAF_INRAE=15.833;MAF_USDA=34.337
NC_035101.1	68181445	.	G	T	.	.	MAF_INRAE=15.833;MAF_USDA=34.337
NC_035101.1	68181452	.	G	A	.	.	MAF_USDA=5.085
NC_035101.1	68181465	.	G	C	.	.	MAF_INRAE=6.667;MAF_USDA=6.024
NC_035101.1	68181466	.	C	A	.	.	MAF_INRAE=11.667;MAF_USDA=13.855
NC_035101.1	68181636	.	C	T	.	.	MAF_INRAE=6.667;MAF_USDA=6.627
NC_035101.1	68181692	.	T	G	.	.	MAF_USDA=2.083
NC_035101.1	68181710	.	C	T	.	.	MAF_INRAE=15.833;MAF_USDA=34.94
NC_035101.1	68181767	.	C	T	.	.	MAF_USDA=2.542
NC_035101.1	68181905	.	G	C	.	.	MAF_INRAE=7.5;MAF_USDA=8.434
NC_035101.1	68181972	.	A	C	.	.	MAF_INRAE=1.667;MAF_USDA=19.277
NC_035101.1	68182001	.	A	C	.	.	MAF_USDA=3.39
NC_035101.1	68182015	.	G	A	.	.	MAF_USDA=4.237
NC_035101.1	68182022	.	A	G	.	.	MAF_USDA=4.237
NC_035101.1	68182090	.	A	T	.	.	MAF_INRAE=15.0;MAF_USDA=13.855
NC_035101.1	68182099	.	G	A	.	.	MAF_USDA=3.39
NC_035101.1	68182113	.	T	C	.	.	MAF_USDA=5.085
NC_035101.1	68182135	.	C	T	.	.	MAF_INRAE=7.5;MAF_USDA=5.422
NC_035101.1	68182140	.	G	T	.	.	MAF_INRAE=9.167;MAF_USDA=15.663
NC_035101.1	68182151	.	A	G	.	.	MAF_INRAE=2.5;MAF_USDA=20.482
NC_035101.1	68182153	.	A	G	.	.	MAF_INRAE=2.5;MAF_USDA=20.482
NC_035101.1	68182175	.	T	G	.	.	MAF_INRAE=8.333;MAF_USDA=12.805
NC_035101.1	68182180	.	A	C	.	.	MAF_INRAE=16.667;MAF_USDA=27.083
NC_035101.1	68182197	.	T	A	.	.	MAF_INRAE=16.667;MAF_USDA=35.366
NC_035101.1	68182215	.	T	G	.	.	MAF_INRAE=16.667;MAF_USDA=35.366
NC_035101.1	68182232	.	G	A	.	.	MAF_INRAE=2.5;MAF_USDA=4.167
NC_035101.1	68182234	.	A	C	.	.	MAF_USDA=12.5
NC_035101.1	68182253	.	C	A	.	.	MAF_INRAE=25.833;MAF_USDA=43.902
NC_035101.1	68182346	.	A	G	.	.	MAF_INRAE=15.833;MAF_USDA=34.94
NC_035101.1	68182402	.	G	T	.	.	MAF_INRAE=7.5;MAF_USDA=8.434
NC_035101.1	68182529	.	T	C	.	.	MAF_INRAE=6.667;MAF_USDA=6.707
NC_035101.1	68182538	.	T	A	.	.	MAF_USDA=3.448
NC_035101.1	68182675	.	T	A	.	.	MAF_INRAE=7.5;MAF_USDA=5.422
NC_035101.1	68182676	.	A	T	.	.	MAF_INRAE=15.833;MAF_USDA=35.542
NC_035101.1	68182708	.	T	A	.	.	MAF_INRAE=15.833;MAF_USDA=34.337
NC_035101.1	68182712	.	A	T	.	.	MAF_INRAE=15.833;MAF_USDA=34.337
NC_035101.1	68182844	.	G	A	.	.	MAF_INRAE=17.5;MAF_USDA=35.366
NC_035101.1	68182893	.	C	T	.	.	MAF_INRAE=7.5
NC_035101.1	68182973	.	C	T	.	.	MAF_USDA=3.39
NC_035101.1	68183037	.	A	G	.	.	MAF_INRAE=24.167;MAF_USDA=30.723
NC_035101.1	68183148	.	G	C	.	.	MAF_USDA=1.807
NC_035101.1	68183219	.	T	C	.	.	MAF_USDA=10.417
NC_035101.1	68183293	.	A	C	.	.	MAF_USDA=9.322
NC_035101.1	68183295	.	T	C	.	.	MAF_USDA=4.237
NC_035101.1	68183318	.	A	G	.	.	MAF_INRAE=7.5;MAF_USDA=8.475
NC_035101.1	68183351	.	C	T	.	.	MAF_INRAE=10.833;MAF_USDA=17.683
NC_035101.1	68183544	.	G	A	.	.	MAF_USDA=9.483
NC_035101.1	68183553	.	C	A	.	.	MAF_INRAE=34.177;MAF_USDA=34.756
NC_035101.1	68183856	.	A	C	.	.	MAF_USDA=14.583
NC_035101.1	68183869	.	G	A	.	.	MAF_INRAE=15.789;MAF_USDA=27.108
NC_035101.1	68183911	.	A	C	.	.	MAF_INRAE=47.368;MAF_USDA=12.651
NC_035101.1	68184012	.	C	A	.	.	MAF_INRAE=12.5;MAF_USDA=34.337
NC_035101.1	68184027	.	G	T	.	.	MAF_INRAE=27.5;MAF_USDA=42.169
NC_035101.1	68184064	.	C	T	.	.	MAF_USDA=1.695
NC_035101.1	68184118	.	A	T	.	.	MAF_USDA=12.651
NC_035101.1	68184131	.	A	G	.	.	MAF_USDA=1.695
NC_035101.1	68184186	.	A	C	.	.	MAF_USDA=8.824
NC_035101.1	68184244	.	A	T	.	.	MAF_USDA=12.5
NC_035101.1	68184286	.	T	C	.	.	MAF_USDA=9.836
NC_035101.1	68184400	.	A	G	.	.	MAF_INRAE=10.759;MAF_USDA=20.0
NC_035101.1	68184418	.	T	G	.	.	MAF_USDA=2.459
NC_035101.1	68184535	.	T	C	.	.	MAF_USDA=2.459
NC_035101.1	68184552	.	C	T	.	.	MAF_INRAE=25.949;MAF_USDA=47.647
NC_035101.1	68184575	.	T	G	.	.	MAF_USDA=2.353
NC_035101.1	68184578	.	T	C	.	.	MAF_USDA=4.167
NC_035101.1	68184598	.	G	A	.	.	MAF_INRAE=25.316;MAF_USDA=46.471
NC_035101.1	68184651	.	A	T	.	.	MAF_USDA=5.738
NC_035101.1	68184652	.	C	T	.	.	MAF_USDA=2.459
NC_035101.1	68184656	.	C	T	.	.	MAF_USDA=5.882
NC_035101.1	68184663	.	G	T	.	.	MAF_USDA=2.459
NC_035101.1	68184675	.	C	T	.	.	MAF_USDA=2.459
NC_035101.1	68184738	.	T	A	.	.	MAF_INRAE=24.684;MAF_USDA=47.059
NC_035101.1	68184739	.	T	C	.	.	MAF_INRAE=22.5;MAF_USDA=47.059
NC_035101.1	68184785	.	A	T	.	.	MAF_USDA=9.016
NC_035101.1	68184870	.	C	T	.	.	MAF_USDA=1.639
NC_035101.1	68184900	.	A	G	.	.	MAF_USDA=11.176
NC_035101.1	68184903	.	T	C	.	.	MAF_USDA=2.353
NC_035101.1	68184908	.	T	A	.	.	MAF_USDA=2.459
NC_035101.1	68184995	.	C	A	.	.	MAF_INRAE=36.076;MAF_USDA=22.353
NC_035101.1	68185043	.	G	A	.	.	MAF_INRAE=12.658;MAF_USDA=10.588
NC_035101.1	68185121	.	A	C	.	.	MAF_USDA=9.016
NC_035101.1	68185137	.	G	T	.	.	MAF_USDA=1.639
NC_035101.1	68185173	.	G	T	.	.	MAF_INRAE=6.962;MAF_USDA=7.377
NC_035101.1	68185183	.	G	A	.	.	MAF_INRAE=23.418;MAF_USDA=40.588
NC_035101.1	68185243	.	G	A	.	.	MAF_INRAE=3.165;MAF_USDA=5.738
NC_035101.1	68185250	.	C	T	.	.	MAF_INRAE=16.456;MAF_USDA=2.941
NC_035101.1	68185270	.	C	T	.	.	MAF_USDA=9.836
NC_035101.1	68185296	.	CAGAGTAAAGGAAGAGTAAAGGAA	CAGAGTAAAGGAAGAGTAAAGGAG	.	.	MAF_USDA=4.167
NC_035101.1	68185328	.	G	A	.	.	MAF_USDA=2.459
NC_035101.1	68185397	.	T	C	.	.	MAF_INRAE=5.263;MAF_USDA=2.941
NC_035101.1	68185421	.	T	G	.	.	MAF_INRAE=6.962;MAF_USDA=22.131
NC_035101.1	68185422	.	T	G	.	.	MAF_INRAE=7.5;MAF_USDA=22.131
NC_035101.1	68185426	.	A	T	.	.	MAF_INRAE=22.5;MAF_USDA=35.882
NC_035101.1	68185464	.	T	A	.	.	MAF_INRAE=6.962;MAF_USDA=21.311
NC_035101.1	68185557	.	C	T	.	.	MAF_USDA=1.639
NC_035101.1	68185602	.	G	A	.	.	MAF_INRAE=30.38;MAF_USDA=48.824
NC_035101.1	68185620	.	A	G	.	.	MAF_USDA=4.167
NC_035101.1	68185671	.	G	T	.	.	MAF_INRAE=17.089;MAF_USDA=14.706
NC_035101.1	68185690	.	G	A	.	.	MAF_INRAE=16.456;MAF_USDA=8.333
NC_035101.1	68185724	.	G	T	.	.	MAF_USDA=2.353
NC_035101.1	68185762	.	G	T	.	.	MAF_USDA=1.695
NC_035101.1	68185778	.	A	C	.	.	MAF_USDA=1.639
NC_035101.1	68185818	.	C	T	.	.	MAF_USDA=2.459
NC_035101.1	68185831	.	C	A	.	.	MAF_INRAE=6.962;MAF_USDA=7.377
NC_035101.1	68185900	.	G	T	.	.	MAF_INRAE=42.105;MAF_USDA=2.459
NC_035101.1	68185929	.	A	G	.	.	MAF_USDA=6.548
NC_035101.1	68188106	.	A	G	.	.	MAF_INRAE=10.526;MAF_USDA=41.304
NC_035101.1	68188141	.	G	T	.	.	MAF_INRAE=5.263;MAF_USDA=14.583
NC_035101.1	68188305	.	T	C	.	.	MAF_INRAE=10.526
NC_035101.1	68188344	.	A	G	.	.	MAF_USDA=47.826
NC_035101.1	68188771	.	T	G	.	.	MAF_INRAE=31.579;MAF_USDA=31.25
NC_035101.1	68188793	.	T	G	.	.	MAF_INRAE=42.105;MAF_USDA=2.586
NC_035101.1	68188916	.	T	G	.	.	MAF_USDA=6.25
NC_035101.1	68189000	.	G	A	.	.	MAF_USDA=6.557
NC_035101.1	68189004	.	G	T	.	.	MAF_INRAE=9.494;MAF_USDA=1.639
NC_035101.1	68189010	.	A	C	.	.	MAF_INRAE=31.013;MAF_USDA=47.647
NC_035101.1	68189066	.	C	T	.	.	MAF_USDA=12.941
NC_035101.1	68189067	.	G	A	.	.	MAF_INRAE=32.278;MAF_USDA=32.941
NC_035101.1	68189161	.	T	A	.	.	MAF_USDA=3.279
NC_035101.1	68189178	.	A	T	.	.	MAF_USDA=4.098
NC_035101.1	68189202	.	C	T	.	.	MAF_INRAE=5.263;MAF_USDA=12.941
NC_035101.1	68189228	.	C	T	.	.	MAF_INRAE=18.333;MAF_USDA=1.176
NC_035101.1	68189271	.	G	A	.	.	MAF_USDA=1.639
NC_035101.1	68189318	.	C	A	.	.	MAF_INRAE=5.263;MAF_USDA=6.471
NC_035101.1	68189340	.	C	A	.	.	MAF_USDA=1.765
NC_035101.1	68189342	.	C	A	.	.	MAF_USDA=8.197
NC_035101.1	68189541	.	T	A	.	.	MAF_INRAE=32.911;MAF_USDA=34.706
NC_035101.1	68189678	.	C	A	.	.	MAF_USDA=1.639
NC_035101.1	68189682	.	A	T	.	.	MAF_USDA=1.639
NC_035101.1	68189757	.	C	T	.	.	MAF_USDA=1.639
NC_035101.1	68189761	.	A	C	.	.	MAF_INRAE=31.013;MAF_USDA=48.824
NC_035101.1	68189794	.	A	G	.	.	MAF_INRAE=17.089;MAF_USDA=11.176
NC_035101.1	68189821	.	G	T	.	.	MAF_USDA=2.459
NC_035101.1	68189823	.	T	A	.	.	MAF_USDA=2.459
NC_035101.1	68189890	.	G	A	.	.	MAF_INRAE=5.263;MAF_USDA=12.353
NC_035101.1	68189981	.	T	A	.	.	MAF_USDA=3.279
NC_035101.1	68189983	.	T	C	.	.	MAF_INRAE=18.333
NC_035101.1	68189998	.	T	G	.	.	MAF_USDA=2.459
NC_035101.1	68190008	.	A	C	.	.	MAF_INRAE=15.19;MAF_USDA=3.529
NC_035101.1	68190072	.	G	A	.	.	MAF_USDA=3.279
NC_035101.1	68190108	.	C	G	.	.	MAF_USDA=3.279
NC_035101.1	68190129	.	T	G	.	.	MAF_INRAE=37.5
NC_035101.1	68190142	.	T	A	.	.	MAF_USDA=7.377
NC_035101.1	68190223	.	C	A	.	.	MAF_INRAE=21.053;MAF_USDA=30.588
NC_035101.1	68190237	.	G	T	.	.	MAF_INRAE=31.579;MAF_USDA=47.059
NC_035101.1	68190244	.	G	C	.	.	MAF_USDA=1.639
NC_035101.1	68190349	.	G	A	.	.	MAF_USDA=4.118
NC_035101.1	68190393	.	G	A	.	.	MAF_INRAE=16.456;MAF_USDA=2.353
NC_035101.1	68190431	.	C	T	.	.	MAF_INRAE=34.177;MAF_USDA=22.353
NC_035101.1	68191429	.	C	T	.	.	MAF_INRAE=18.421;MAF_USDA=17.391
NC_035101.1	68191506	.	T	G	.	.	MAF_INRAE=44.937;MAF_USDA=38.095
NC_035101.1	68191517	.	G	A	.	.	MAF_INRAE=5.263;MAF_USDA=4.118
NC_035101.1	68191561	.	G	A	.	.	MAF_USDA=9.016
NC_035101.1	68191588	.	C	G	.	.	MAF_INRAE=37.5;MAF_USDA=28.824
NC_035101.1	68191593	.	G	T	.	.	MAF_USDA=2.459
NC_035101.1	68191601	.	G	A	.	.	MAF_INRAE=38.333;MAF_USDA=43.75
NC_035101.1	68191639	.	G	T	.	.	MAF_USDA=5.738
NC_035101.1	68191644	.	A	C	.	.	MAF_USDA=3.279
NC_035101.1	68191698	.	A	G	.	.	MAF_USDA=10.656
NC_035101.1	68191810	.	G	T	.	.	MAF_USDA=28.571
NC_035101.1	68191897	.	G	T	.	.	MAF_USDA=6.548
NC_035101.1	68191986	.	T	C	.	.	MAF_INRAE=1.667
NC_035101.1	68192002	.	G	T	.	.	MAF_INRAE=5.263;MAF_USDA=2.083
NC_035101.1	68192003	.	A	T	.	.	MAF_INRAE=1.667
NC_035101.1	68192027	.	C	G	.	.	MAF_INRAE=46.835;MAF_USDA=45.833
NC_035101.1	68192118	.	G	A	.	.	MAF_INRAE=46.203;MAF_USDA=39.412
NC_035101.1	68192134	.	T	C	.	.	MAF_INRAE=46.203;MAF_USDA=38.824
NC_035101.1	68192136	.	G	T	.	.	MAF_INRAE=37.5;MAF_USDA=38.824
NC_035101.1	68192221	.	G	C	.	.	MAF_USDA=2.459
NC_035101.1	68192257	.	G	T	.	.	MAF_INRAE=21.053;MAF_USDA=45.833
NC_035101.1	68192259	.	T	C	.	.	MAF_USDA=47.727
NC_035101.1	68192273	.	C	A	.	.	MAF_USDA=6.25
NC_035101.1	68192342	.	C	T	.	.	MAF_INRAE=5.263;MAF_USDA=2.174
NC_035101.1	68192343	.	G	A	.	.	MAF_USDA=4.098
NC_035101.1	68192367	.	G	A	.	.	MAF_INRAE=42.5;MAF_USDA=45.833
NC_035101.1	68192403	.	C	A	.	.	MAF_INRAE=3.333
NC_035101.1	68192461	.	C	T	.	.	MAF_INRAE=4.167
NC_035101.1	68192487	.	C	A	.	.	MAF_USDA=1.639
NC_035101.1	68192488	.	G	T	.	.	MAF_INRAE=49.167;MAF_USDA=43.75
NC_035101.1	68192539	.	G	A	.	.	MAF_USDA=8.333
NC_035101.1	68192547	.	G	C	.	.	MAF_INRAE=47.468;MAF_USDA=41.667
NC_035101.1	68192625	.	T	A	.	.	MAF_INRAE=14.557;MAF_USDA=7.647
NC_035101.1	68192635	.	T	C	.	.	MAF_INRAE=46.203;MAF_USDA=45.833
NC_035101.1	68192637	.	C	T	.	.	MAF_INRAE=37.5;MAF_USDA=45.833
NC_035101.1	68192662	.	A	C	.	.	MAF_USDA=1.639
NC_035101.1	68192716	.	T	C	.	.	MAF_USDA=1.639
NC_035101.1	68192730	.	T	A	.	.	MAF_INRAE=26.316;MAF_USDA=41.667
NC_035101.1	68192826	.	C	T	.	.	MAF_USDA=10.169
NC_035101.1	68192833	.	G	A	.	.	MAF_INRAE=48.734;MAF_USDA=31.928
NC_035101.1	68192843	.	G	T	.	.	MAF_INRAE=2.5
NC_035101.1	68192890	.	T	A	.	.	MAF_INRAE=10.526;MAF_USDA=6.25
NC_035101.1	68192926	.	T	C	.	.	MAF_INRAE=39.474;MAF_USDA=4.167
NC_035101.1	68192958	.	T	C	.	.	MAF_USDA=8.333
NC_035101.1	68194333	.	T	G	.	.	MAF_USDA=45.652
NC_035101.1	68194447	.	T	G	.	.	MAF_USDA=3.279
NC_035101.1	68194478	.	C	T	.	.	MAF_USDA=1.639
NC_035101.1	68194484	.	C	A	.	.	MAF_USDA=37.5
NC_035101.1	68194510	.	C	A	.	.	MAF_USDA=5.294
NC_035101.1	68195351	.	T	G	.	.	MAF_INRAE=5.263;MAF_USDA=12.5
NC_035101.1	68195369	.	G	T	.	.	MAF_USDA=9.016
NC_035101.1	68195411	.	A	C	.	.	MAF_INRAE=42.105;MAF_USDA=5.738
NC_035101.1	68195416	.	C	A	.	.	MAF_USDA=2.353
NC_035101.1	68195421	.	C	T	.	.	MAF_USDA=4.167
NC_035101.1	68195462	.	C	T	.	.	MAF_INRAE=42.105;MAF_USDA=7.738
NC_035101.1	68195495	.	C	T	.	.	MAF_USDA=47.917
NC_035101.1	68195616	.	G	T	.	.	MAF_USDA=8.197
NC_035101.1	68195856	.	C	A	.	.	MAF_INRAE=39.474
NC_035101.1	68195877	.	T	G	.	.	MAF_USDA=4.167
NC_035101.1	68195974	.	A	G	.	.	MAF_USDA=1.786
NC_035101.1	68196055	.	C	A	.	.	MAF_USDA=6.25
NC_035101.1	68196094	.	G	A	.	.	MAF_INRAE=31.579;MAF_USDA=48.824
NC_035101.1	68196176	.	C	T	.	.	MAF_USDA=43.75
NC_035101.1	68196189	.	G	T	.	.	MAF_INRAE=15.789;MAF_USDA=18.75
NC_035101.1	68196266	.	G	C	.	.	MAF_USDA=35.417
NC_035101.1	68196298	.	C	A	.	.	MAF_INRAE=15.789;MAF_USDA=22.917
NC_035101.1	68196309	.	G	T	.	.	MAF_USDA=36.957
NC_035101.1	68196333	.	G	T	.	.	MAF_USDA=6.522
NC_035101.1	68196768	.	T	C	.	.	MAF_USDA=6.25
NC_035101.1	68196831	.	C	G	.	.	MAF_INRAE=5.263;MAF_USDA=14.583
NC_035101.1	68196940	.	G	A	.	.	MAF_INRAE=5.263;MAF_USDA=18.75
NC_035101.1	68197001	.	C	A	.	.	MAF_USDA=6.557
NC_035101.1	68197172	.	C	G	.	.	MAF_USDA=37.5
NC_035101.1	68197447	.	G	T	.	.	MAF_USDA=15.217
NC_035101.1	68197562	.	T	G	.	.	MAF_USDA=43.478
NC_035101.1	68197808	.	T	G	.	.	MAF_USDA=10.0
NC_035101.1	68197881	.	T	G	.	.	MAF_USDA=11.31
NC_035101.1	68197883	.	C	T	.	.	MAF_USDA=11.31
NC_035101.1	68197886	.	T	G	.	.	MAF_INRAE=2.632
NC_035101.1	68197923	.	G	A	.	.	MAF_USDA=28.261
NC_035101.1	68197933	.	T	C	.	.	MAF_USDA=18.675
NC_035101.1	68199118	.	G	A	.	.	MAF_INRAE=31.579
NC_035101.1	68199219	.	C	T	.	.	MAF_USDA=45.652
NC_035101.1	68200362	.	A	C	.	.	MAF_USDA=12.963
NC_035101.1	68200372	.	A	G	.	.	MAF_USDA=23.913
NC_035101.1	68200377	.	C	T	.	.	MAF_USDA=6.522
NC_035101.1	68200378	.	G	A	.	.	MAF_USDA=26.087
NC_035101.1	68200425	.	A	T	.	.	MAF_USDA=7.759
NC_035101.1	68200427	.	G	C	.	.	MAF_USDA=6.707
NC_035101.1	68200480	.	T	G	.	.	MAF_USDA=10.366
NC_035101.1	68200481	.	G	T	.	.	MAF_USDA=10.366
NC_035101.1	68200521	.	A	C	.	.	MAF_INRAE=30.0;MAF_USDA=31.098
NC_035101.1	68200524	.	T	C	.	.	MAF_USDA=2.174
NC_035101.1	68200532	.	C	A	.	.	MAF_USDA=17.683
NC_035101.1	68200605	.	C	T	.	.	MAF_INRAE=10.0;MAF_USDA=1.695
NC_035101.1	68200617	.	G	A	.	.	MAF_USDA=19.512
NC_035101.1	68200633	.	T	A	.	.	MAF_USDA=2.542
NC_035101.1	68200658	.	G	T	.	.	MAF_USDA=1.695
NC_035101.1	68200662	.	A	C	.	.	MAF_INRAE=8.333;MAF_USDA=9.146
NC_035101.1	68200667	.	G	T	.	.	MAF_INRAE=26.667;MAF_USDA=23.171
NC_035101.1	68200700	.	C	T	.	.	MAF_USDA=7.627
NC_035101.1	68200708	.	A	G	.	.	MAF_INRAE=28.333;MAF_USDA=35.366
NC_035101.1	68200770	.	T	C	.	.	MAF_INRAE=29.167;MAF_USDA=35.976
NC_035101.1	68200851	.	A	C	.	.	MAF_INRAE=41.139;MAF_USDA=32.53
NC_035101.1	68200877	.	T	C	.	.	MAF_USDA=19.88
NC_035101.1	68200898	.	C	A	.	.	MAF_USDA=8.434
NC_035101.1	68200910	.	C	T	.	.	MAF_INRAE=4.167;MAF_USDA=14.583
NC_035101.1	68200912	.	T	A	.	.	MAF_INRAE=4.167;MAF_USDA=10.417
NC_035101.1	68200918	.	T	A	.	.	MAF_INRAE=4.167;MAF_USDA=12.5
NC_035101.1	68200926	.	T	C	.	.	MAF_INRAE=4.167;MAF_USDA=6.522
NC_035101.1	68200932	.	T	G	.	.	MAF_INRAE=4.167
NC_035101.1	68200934	.	T	C	.	.	MAF_INRAE=4.167
NC_035101.1	68200935	.	A	G	.	.	MAF_INRAE=4.167
NC_035101.1	68200937	.	T	C	.	.	MAF_INRAE=4.167
NC_035101.1	68200944	.	T	A	.	.	MAF_INRAE=5.0;MAF_USDA=27.059
NC_035101.1	68200951	.	T	G	.	.	MAF_INRAE=5.833;MAF_USDA=29.412
NC_035101.1	68201025	.	C	G	.	.	MAF_INRAE=48.101;MAF_USDA=29.412
NC_035101.1	68201031	.	G	A	.	.	MAF_USDA=1.639
NC_035101.1	68201075	.	A	T	.	.	MAF_USDA=2.459
NC_035101.1	68201125	.	G	A	.	.	MAF_INRAE=5.263;MAF_USDA=6.471
NC_035101.1	68201202	.	T	A	.	.	MAF_INRAE=48.101;MAF_USDA=30.0
NC_035101.1	68201220	.	T	C	.	.	MAF_USDA=6.557
NC_035101.1	68201248	.	G	A	.	.	MAF_INRAE=47.468;MAF_USDA=29.412
NC_035101.1	68201269	.	C	T	.	.	MAF_USDA=2.459
NC_035101.1	68201306	.	G	A	.	.	MAF_USDA=2.459
NC_035101.1	68201326	.	G	A	.	.	MAF_INRAE=36.076;MAF_USDA=22.353
NC_035101.1	68201411	.	T	G	.	.	MAF_INRAE=47.468;MAF_USDA=29.412
NC_035101.1	68201421	.	A	G	.	.	MAF_USDA=12.5
NC_035101.1	68201461	.	G	C	.	.	MAF_USDA=8.197
NC_035101.1	68201496	.	C	A	.	.	MAF_INRAE=17.089;MAF_USDA=11.176
NC_035101.1	68201501	.	G	A	.	.	MAF_INRAE=6.962;MAF_USDA=7.377
NC_035101.1	68201519	.	C	T	.	.	MAF_INRAE=13.291
NC_035101.1	68201550	.	C	T	.	.	MAF_INRAE=15.19;MAF_USDA=8.235
NC_035101.1	68201560	.	A	T	.	.	MAF_INRAE=17.089;MAF_USDA=11.176
NC_035101.1	68201602	.	G	C	.	.	MAF_INRAE=47.468;MAF_USDA=29.412
NC_035101.1	68201641	.	T	A	.	.	MAF_INRAE=47.468;MAF_USDA=29.412
NC_035101.1	68201648	.	C	G	.	.	MAF_INRAE=48.101;MAF_USDA=29.412
NC_035101.1	68201663	.	G	C	.	.	MAF_USDA=2.353
NC_035101.1	68201723	.	G	C	.	.	MAF_USDA=2.459
NC_035101.1	68201764	.	A	G	.	.	MAF_INRAE=47.468;MAF_USDA=30.0
NC_035101.1	68201783	.	T	C	.	.	MAF_INRAE=17.089;MAF_USDA=11.176
NC_035101.1	68201833	.	G	A	.	.	MAF_USDA=3.279
NC_035101.1	68201838	.	G	C	.	.	MAF_USDA=7.377
NC_035101.1	68201898	.	T	C	.	.	MAF_INRAE=17.089;MAF_USDA=11.176
NC_035101.1	68201913	.	T	C	.	.	MAF_USDA=3.279
NC_035101.1	68201920	.	A	C	.	.	MAF_INRAE=15.19;MAF_USDA=8.235
NC_035101.1	68201981	.	G	A	.	.	MAF_USDA=1.639
NC_035101.1	68202019	.	G	T	.	.	MAF_USDA=13.043
NC_035101.1	68202036	.	C	T	.	.	MAF_INRAE=8.333;MAF_USDA=5.357
NC_035101.1	68202087	.	C	T	.	.	MAF_INRAE=6.667;MAF_USDA=9.016
NC_035101.1	68202088	.	G	A	.	.	MAF_USDA=1.639
NC_035101.1	68202093	.	G	T	.	.	MAF_INRAE=26.667;MAF_USDA=49.405
NC_035101.1	68202187	.	C	T	.	.	MAF_USDA=1.639
NC_035101.1	68202239	.	T	G	.	.	MAF_INRAE=28.333;MAF_USDA=48.81
NC_035101.1	68202241	.	G	A	.	.	MAF_USDA=2.976
NC_035101.1	68202297	.	A	G	.	.	MAF_INRAE=19.167;MAF_USDA=43.452
NC_035101.1	68202313	.	C	T	.	.	MAF_USDA=12.5
NC_035101.1	68202330	.	A	C	.	.	MAF_INRAE=28.333;MAF_USDA=48.235
NC_035101.1	68202334	.	T	A	.	.	MAF_INRAE=27.5;MAF_USDA=48.235
NC_035101.1	68202390	.	A	T	.	.	MAF_INRAE=8.333;MAF_USDA=9.412
NC_035101.1	68202427	.	T	C	.	.	MAF_INRAE=27.5;MAF_USDA=49.412
NC_035101.1	68202520	.	G	T	.	.	MAF_INRAE=20.0;MAF_USDA=41.667
NC_035101.1	68202524	.	T	C	.	.	MAF_USDA=6.522
NC_035101.1	68202535	.	A	G	.	.	MAF_INRAE=20.0;MAF_USDA=2.174
NC_035101.1	68202550	.	A	C	.	.	MAF_USDA=21.084
NC_035101.1	68202569	.	C	T	.	.	MAF_USDA=9.167
NC_035101.1	68202586	.	C	A	.	.	MAF_INRAE=18.333;MAF_USDA=14.458
NC_035101.1	68202610	.	A	C	.	.	MAF_USDA=8.197
NC_035101.1	68202639	.	A	T	.	.	MAF_USDA=14.286
NC_035101.1	68202705	.	C	T	.	.	MAF_USDA=3.279
NC_035101.1	68202835	.	T	C	.	.	MAF_INRAE=2.5
NC_035101.1	68202839	.	A	C	.	.	MAF_USDA=2.459
NC_035101.1	68202845	.	G	T	.	.	MAF_INRAE=2.5
NC_035101.1	68202850	.	A	T	.	.	MAF_USDA=6.471
NC_035101.1	68202857	.	T	C	.	.	MAF_INRAE=2.5
NC_035101.1	68202867	.	C	T	.	.	MAF_INRAE=3.333
NC_035101.1	68202889	.	C	A	.	.	MAF_INRAE=3.333
NC_035101.1	68202902	.	T	C	.	.	MAF_INRAE=3.333
NC_035101.1	68202904	.	C	A	.	.	MAF_INRAE=30.0;MAF_USDA=43.529
NC_035101.1	68202912	.	T	C	.	.	MAF_INRAE=30.833;MAF_USDA=31.765
NC_035101.1	68202958	.	A	G	.	.	MAF_USDA=44.643
NC_035101.1	68202962	.	T	C	.	.	MAF_USDA=13.529
NC_035101.1	68202991	.	C	T	.	.	MAF_USDA=6.471
NC_035101.1	68202997	.	C	A	.	.	MAF_USDA=2.353
NC_035101.1	68203046	.	T	A	.	.	MAF_INRAE=29.167;MAF_USDA=47.917
NC_035101.1	68203069	.	A	G	.	.	MAF_INRAE=27.5;MAF_USDA=48.214
NC_035101.1	68203129	.	C	A	.	.	MAF_USDA=1.667
NC_035101.1	68203132	.	C	T	.	.	MAF_USDA=10.0
NC_035101.1	68203148	.	G	A	.	.	MAF_INRAE=27.5;MAF_USDA=47.59
NC_035101.1	68203151	.	C	T	.	.	MAF_USDA=6.024
NC_035101.1	68203178	.	G	A	.	.	MAF_INRAE=7.5;MAF_USDA=8.929
NC_035101.1	68203405	.	G	A	.	.	MAF_USDA=2.459
NC_035101.1	68203464	.	T	G	.	.	MAF_INRAE=20.0;MAF_USDA=2.941
NC_035101.1	68203530	.	A	G	.	.	MAF_INRAE=27.5;MAF_USDA=48.824
NC_035101.1	68203600	.	G	A	.	.	MAF_USDA=2.353
NC_035101.1	68203614	.	T	G	.	.	MAF_USDA=4.118
NC_035101.1	68203742	.	T	A	.	.	MAF_USDA=2.459
NC_035101.1	68203745	.	G	T	.	.	MAF_USDA=2.459
NC_035101.1	68203885	.	C	A	.	.	MAF_INRAE=27.5;MAF_USDA=49.412
NC_035101.1	68203890	.	C	A	.	.	MAF_USDA=8.197
NC_035101.1	68203910	.	C	A	.	.	MAF_USDA=3.279
NC_035101.1	68203977	.	A	G	.	.	MAF_INRAE=28.333;MAF_USDA=32.353
NC_035101.1	68204046	.	G	T	.	.	MAF_USDA=12.353
NC_035101.1	68204105	.	C	T	.	.	MAF_INRAE=48.333;MAF_USDA=27.108
NC_035101.1	68204163	.	T	G	.	.	MAF_INRAE=28.333;MAF_USDA=49.405
NC_035101.1	68204170	.	C	A	.	.	MAF_INRAE=28.333;MAF_USDA=50.0
NC_035101.1	68204220	.	G	C	.	.	MAF_USDA=2.459
NC_035101.1	68204592	.	T	A	.	.	MAF_USDA=9.836
NC_035101.1	68204687	.	C	A	.	.	MAF_INRAE=29.167;MAF_USDA=32.738
NC_035101.1	68204695	.	C	T	.	.	MAF_INRAE=28.333;MAF_USDA=48.214
NC_035101.1	68204716	.	G	A	.	.	MAF_USDA=14.881
NC_035101.1	68204737	.	T	C	.	.	MAF_USDA=2.459
NC_035101.1	68204800	.	C	A	.	.	MAF_USDA=1.205
NC_035101.1	68204924	.	A	G	.	.	MAF_USDA=7.059
NC_035101.1	68204935	.	A	G	.	.	MAF_USDA=49.412
NC_035101.1	68204967	.	A	G	.	.	MAF_USDA=8.824
NC_035101.1	68205004	.	G	T	.	.	MAF_USDA=2.083
NC_035101.1	68205090	.	T	C	.	.	MAF_INRAE=27.5;MAF_USDA=48.214
NC_035101.1	68205091	.	G	A	.	.	MAF_INRAE=27.5;MAF_USDA=47.619
NC_035101.1	68205120	.	T	C	.	.	MAF_USDA=1.639
NC_035101.1	68205132	.	C	G	.	.	MAF_INRAE=27.5;MAF_USDA=47.619
NC_035101.1	68205161	.	T	C	.	.	MAF_INRAE=8.333;MAF_USDA=5.952
NC_035101.1	68205163	.	C	T	.	.	MAF_USDA=14.286
NC_035101.1	68205167	.	T	C	.	.	MAF_USDA=3.571
NC_035101.1	68205177	.	C	T	.	.	MAF_INRAE=26.667;MAF_USDA=49.405
NC_035101.1	68205233	.	A	G	.	.	MAF_USDA=2.941
NC_035101.1	68205236	.	T	C	.	.	MAF_USDA=3.529
NC_035101.1	68205250	.	G	A	.	.	MAF_USDA=16.667
NC_035101.1	68205263	.	T	G	.	.	MAF_USDA=2.941
NC_035101.1	68205390	.	G	C	.	.	MAF_USDA=12.5
NC_035101.1	68205406	.	A	T	.	.	MAF_INRAE=17.5;MAF_USDA=48.78
NC_035101.1	68205484	.	A	G	.	.	MAF_INRAE=10.0;MAF_USDA=1.667
NC_035101.1	68205545	.	C	A	.	.	MAF_INRAE=18.333;MAF_USDA=14.118
NC_035101.1	68205548	.	G	A	.	.	MAF_USDA=15.882
NC_035101.1	68205571	.	A	G	.	.	MAF_INRAE=27.5;MAF_USDA=49.412
NC_035101.1	68205589	.	A	G	.	.	MAF_USDA=6.557
NC_035101.1	68205591	.	T	G	.	.	MAF_USDA=16.471
NC_035101.1	68205597	.	A	G	.	.	MAF_INRAE=27.5;MAF_USDA=23.913
NC_035101.1	68205615	.	A	G	.	.	MAF_INRAE=27.5;MAF_USDA=49.412
NC_035101.1	68205650	.	T	A	.	.	MAF_USDA=4.918
NC_035101.1	68205726	.	C	A	.	.	MAF_INRAE=27.5;MAF_USDA=50.0
NC_035101.1	68205766	.	A	C	.	.	MAF_INRAE=28.333;MAF_USDA=29.167
NC_035101.1	68205819	.	C	A	.	.	MAF_INRAE=27.5;MAF_USDA=48.795
NC_035101.1	68205827	.	G	A	.	.	MAF_INRAE=27.5;MAF_USDA=46.988
NC_035101.1	68206046	.	G	C	.	.	MAF_USDA=5.952
NC_035101.1	68206073	.	C	G	.	.	MAF_USDA=8.929
NC_035101.1	68206135	.	C	A	.	.	MAF_USDA=2.5
NC_035101.1	68206149	.	G	A	.	.	MAF_USDA=1.639
NC_035101.1	68206232	.	A	C	.	.	MAF_INRAE=27.5;MAF_USDA=36.957
NC_035101.1	68206250	.	T	G	.	.	MAF_USDA=8.929
NC_035101.1	68206266	.	A	C	.	.	MAF_INRAE=27.5;MAF_USDA=45.238
NC_035101.1	68206269	.	C	A	.	.	MAF_INRAE=26.667;MAF_USDA=42.857
NC_035101.1	68206290	.	C	T	.	.	MAF_USDA=1.639
NC_035101.1	68206314	.	C	G	.	.	MAF_INRAE=27.5;MAF_USDA=45.833
NC_035101.1	68206322	.	C	T	.	.	MAF_INRAE=27.5;MAF_USDA=36.957
NC_035101.1	68206376	.	T	A	.	.	MAF_INRAE=30.0;MAF_USDA=31.928
NC_035101.1	68206386	.	G	A	.	.	MAF_USDA=4.098
NC_035101.1	68206466	.	C	T	.	.	MAF_INRAE=29.167;MAF_USDA=40.964
NC_035101.1	68206560	.	G	T	.	.	MAF_USDA=10.843
NC_035101.1	68206763	.	G	T	.	.	MAF_USDA=4.098
NC_035101.1	68206832	.	G	A	.	.	MAF_INRAE=27.5;MAF_USDA=44.118
NC_035101.1	68207010	.	T	A	.	.	MAF_USDA=2.459
NC_035101.1	68207012	.	A	C	.	.	MAF_INRAE=27.5;MAF_USDA=45.833
NC_035101.1	68207144	.	G	T	.	.	MAF_USDA=6.25
NC_035101.1	68207145	.	T	G	.	.	MAF_INRAE=46.203;MAF_USDA=39.412
NC_035101.1	68207193	.	C	A	.	.	MAF_USDA=1.639
NC_035101.1	68207440	.	T	C	.	.	MAF_USDA=2.459
NC_035101.1	68207456	.	C	T	.	.	MAF_INRAE=21.053;MAF_USDA=25.882
NC_035101.1	68207590	.	T	C	.	.	MAF_INRAE=15.19;MAF_USDA=3.529
NC_035101.1	68207631	.	C	T	.	.	MAF_INRAE=27.215;MAF_USDA=25.294
NC_035101.1	68207691	.	C	T	.	.	MAF_INRAE=39.873;MAF_USDA=36.471
NC_035101.1	68207699	.	A	G	.	.	MAF_USDA=6.557
NC_035101.1	68207899	.	T	A	.	.	MAF_INRAE=37.342;MAF_USDA=38.235
NC_035101.1	68207938	.	G	T	.	.	MAF_INRAE=26.582;MAF_USDA=10.588
NC_035101.1	68208024	.	A	G	.	.	MAF_INRAE=40.506;MAF_USDA=42.353
NC_035101.1	68208133	.	T	C	.	.	MAF_INRAE=10.127;MAF_USDA=9.412
NC_035101.1	68208309	.	G	A	.	.	MAF_USDA=4.098
NC_035101.1	68208321	.	A	T	.	.	MAF_USDA=5.294
NC_035101.1	68208413	.	C	T	.	.	MAF_USDA=7.377
NC_035101.1	68208455	.	T	C	.	.	MAF_INRAE=37.975;MAF_USDA=38.235
NC_035101.1	68208522	.	T	C	.	.	MAF_INRAE=37.342;MAF_USDA=41.765
NC_035101.1	68208523	.	G	A	.	.	MAF_INRAE=44.167;MAF_USDA=41.765
NC_035101.1	68208540	.	C	G	.	.	MAF_INRAE=35.443;MAF_USDA=35.417
NC_035101.1	68208764	.	A	G	.	.	MAF_INRAE=17.722;MAF_USDA=3.529
NC_035101.1	68208885	.	G	T	.	.	MAF_USDA=5.738
NC_035101.1	68208904	.	C	T	.	.	MAF_USDA=1.639
NC_035101.1	68208924	.	A	G	.	.	MAF_INRAE=5.263;MAF_USDA=7.059
NC_035101.1	68208938	.	T	C	.	.	MAF_USDA=10.417
NC_035101.1	68208955	.	C	T	.	.	MAF_INRAE=6.962;MAF_USDA=4.098
NC_035101.1	68208957	.	T	C	.	.	MAF_INRAE=37.975;MAF_USDA=41.765
NC_035101.1	68208970	.	A	G	.	.	MAF_USDA=1.639
NC_035101.1	68209055	.	T	C	.	.	MAF_INRAE=36.076;MAF_USDA=21.176
NC_035101.1	68209079	.	T	C	.	.	MAF_INRAE=37.975;MAF_USDA=40.588
NC_035101.1	68209120	.	C	A	.	.	MAF_INRAE=26.582;MAF_USDA=10.119
NC_035101.1	68209180	.	C	T	.	.	MAF_INRAE=37.342;MAF_USDA=46.471
NC_035101.1	68209181	.	G	C	.	.	MAF_INRAE=12.025;MAF_USDA=1.639
NC_035101.1	68209198	.	G	A	.	.	MAF_INRAE=36.709;MAF_USDA=41.176
NC_035101.1	68209230	.	A	T	.	.	MAF_INRAE=37.342;MAF_USDA=42.353
NC_035101.1	68209269	.	G	T	.	.	MAF_USDA=2.459
NC_035101.1	68209378	.	T	C	.	.	MAF_USDA=4.098
NC_035101.1	68209392	.	T	C	.	.	MAF_USDA=6.25
NC_035101.1	68209449	.	C	A	.	.	MAF_USDA=5.294
NC_035101.1	68209500	.	G	A	.	.	MAF_INRAE=36.076;MAF_USDA=21.765
NC_035101.1	68209522	.	A	C	.	.	MAF_USDA=4.098
NC_035101.1	68209582	.	A	T	.	.	MAF_INRAE=25.949;MAF_USDA=10.588
NC_035101.1	68209634	.	T	A	.	.	MAF_INRAE=12.658;MAF_USDA=2.459
NC_035101.1	68209635	.	A	G	.	.	MAF_INRAE=37.975;MAF_USDA=48.235
NC_035101.1	68209686	.	C	A	.	.	MAF_USDA=4.098
NC_035101.1	68209760	.	T	G	.	.	MAF_USDA=4.098
NC_035101.1	68209824	.	G	A	.	.	MAF_INRAE=5.263;MAF_USDA=15.294
NC_035101.1	68209827	.	G	A	.	.	MAF_USDA=9.016
NC_035101.1	68209868	.	C	T	.	.	MAF_INRAE=37.975;MAF_USDA=44.118
NC_035101.1	68209876	.	T	A	.	.	MAF_USDA=4.918
NC_035101.1	68209881	.	T	A	.	.	MAF_USDA=4.918
NC_035101.1	68209886	.	T	G	.	.	MAF_USDA=3.279
NC_035101.1	68209941	.	T	C	.	.	MAF_USDA=4.098
NC_035101.1	68209957	.	C	T	.	.	MAF_USDA=4.098
NC_035101.1	68209958	.	T	G	.	.	MAF_INRAE=37.975;MAF_USDA=47.647
NC_035101.1	68210081	.	C	A	.	.	MAF_USDA=5.0
NC_035101.1	68210135	.	A	C	.	.	MAF_INRAE=37.342;MAF_USDA=48.824
NC_035101.1	68210246	.	C	T	.	.	MAF_INRAE=9.494;MAF_USDA=1.639
NC_035101.1	68210269	.	A	T	.	.	MAF_USDA=5.882
NC_035101.1	68210304	.	C	A	.	.	MAF_USDA=4.098
NC_035101.1	68210330	.	A	G	.	.	MAF_USDA=2.353
NC_035101.1	68210350	.	T	C	.	.	MAF_INRAE=37.975;MAF_USDA=47.647
NC_035101.1	68210409	.	A	C	.	.	MAF_USDA=5.294
NC_035101.1	68210416	.	C	A	.	.	MAF_USDA=8.197
NC_035101.1	68210439	.	T	C	.	.	MAF_USDA=4.098
NC_035101.1	68210555	.	C	T	.	.	MAF_USDA=4.918
NC_035101.1	68210569	.	T	C	.	.	MAF_INRAE=13.291;MAF_USDA=18.235
NC_035101.1	68210584	.	G	T	.	.	MAF_USDA=3.279
NC_035101.1	68210601	.	C	T	.	.	MAF_USDA=4.098
NC_035101.1	68210733	.	G	A	.	.	MAF_USDA=8.235
NC_035101.1	68210738	.	A	T	.	.	MAF_INRAE=9.494;MAF_USDA=1.639
NC_035101.1	68210760	.	C	A	.	.	MAF_USDA=6.25
NC_035101.1	68210780	.	C	A	.	.	MAF_USDA=5.294
NC_035101.1	68210813	.	G	A	.	.	MAF_USDA=6.557
NC_035101.1	68210823	.	T	G	.	.	MAF_USDA=6.557
NC_035101.1	68210824	.	G	T	.	.	MAF_USDA=6.25
NC_035101.1	68210834	.	T	A	.	.	MAF_INRAE=37.975;MAF_USDA=50.0
NC_035101.1	68210859	.	C	A	.	.	MAF_INRAE=5.263;MAF_USDA=19.412
NC_035101.1	68210909	.	A	C	.	.	MAF_INRAE=5.263;MAF_USDA=20.0
NC_035101.1	68210914	.	T	A	.	.	MAF_INRAE=13.291;MAF_USDA=19.412
NC_035101.1	68210931	.	A	T	.	.	MAF_INRAE=5.696;MAF_USDA=3.529
NC_035101.1	68210953	.	G	T	.	.	MAF_USDA=5.294
NC_035101.1	68210976	.	A	C	.	.	MAF_USDA=4.762
NC_035101.1	68210978	.	C	T	.	.	MAF_INRAE=37.975;MAF_USDA=48.81
NC_035101.1	68211008	.	T	C	.	.	MAF_USDA=2.542
NC_035101.1	68211024	.	C	T	.	.	MAF_USDA=4.167
NC_035101.1	68211050	.	G	T	.	.	MAF_USDA=2.083
NC_035101.1	68211094	.	A	T	.	.	MAF_USDA=5.294
NC_035101.1	68211096	.	G	A	.	.	MAF_USDA=5.294
NC_035101.1	68211116	.	A	G	.	.	MAF_INRAE=45.0
NC_035101.1	68211176	.	C	A	.	.	MAF_INRAE=36.076;MAF_USDA=29.412
NC_035101.1	68211199	.	G	T	.	.	MAF_INRAE=3.165;MAF_USDA=3.279
NC_035101.1	68211202	.	C	A	.	.	MAF_USDA=5.294
NC_035101.1	68211238	.	T	A	.	.	MAF_INRAE=15.789;MAF_USDA=44.118
NC_035101.1	68211323	.	G	A	.	.	MAF_USDA=3.279
NC_035101.1	68211335	.	A	T	.	.	MAF_INRAE=37.342;MAF_USDA=28.824
NC_035101.1	68211372	.	A	G	.	.	MAF_INRAE=36.709;MAF_USDA=28.235
NC_035101.1	68211401	.	A	C	.	.	MAF_INRAE=13.291;MAF_USDA=19.412
NC_035101.1	68211409	.	G	A	.	.	MAF_INRAE=12.025
NC_035101.1	68211476	.	G	A	.	.	MAF_INRAE=13.291;MAF_USDA=9.412
NC_035101.1	68211514	.	G	A	.	.	MAF_INRAE=20.253;MAF_USDA=34.706
NC_035101.1	68211526	.	T	A	.	.	MAF_INRAE=36.709;MAF_USDA=39.412
NC_035101.1	68211532	.	A	C	.	.	MAF_INRAE=36.709;MAF_USDA=32.941
NC_035101.1	68211556	.	A	C	.	.	MAF_INRAE=46.203;MAF_USDA=42.353
NC_035101.1	68211568	.	G	T	.	.	MAF_USDA=5.294
NC_035101.1	68211570	.	T	C	.	.	MAF_INRAE=10.526;MAF_USDA=1.639
NC_035101.1	68211614	.	C	T	.	.	MAF_INRAE=37.342;MAF_USDA=43.529
NC_035101.1	68211729	.	C	G	.	.	MAF_INRAE=28.481;MAF_USDA=27.647
NC_035101.1	68211760	.	G	A	.	.	MAF_INRAE=36.709;MAF_USDA=32.941
NC_035101.1	68211768	.	G	C	.	.	MAF_INRAE=36.709;MAF_USDA=31.176
NC_035101.1	68211922	.	A	G	.	.	MAF_INRAE=12.658;MAF_USDA=16.667
NC_035101.1	68211923	.	C	T	.	.	MAF_USDA=3.279
NC_035101.1	68211924	.	C	T	.	.	MAF_USDA=2.941
NC_035101.1	68211936	.	A	G	.	.	MAF_USDA=4.167
NC_035101.1	68211961	.	T	C	.	.	MAF_INRAE=12.658;MAF_USDA=16.667
NC_035101.1	68212066	.	T	A	.	.	MAF_INRAE=5.263;MAF_USDA=18.824
NC_035101.1	68212110	.	T	A	.	.	MAF_INRAE=36.076;MAF_USDA=30.357
NC_035101.1	68212163	.	G	T	.	.	MAF_INRAE=25.316;MAF_USDA=24.118
NC_035101.1	68212221	.	C	A	.	.	MAF_USDA=2.5
NC_035101.1	68212566	.	G	A	.	.	MAF_USDA=2.083
NC_035101.1	68212667	.	C	T	.	.	MAF_USDA=2.459
NC_035101.1	68212685	.	A	C	.	.	MAF_USDA=1.639
NC_035101.1	68212799	.	C	A	.	.	MAF_INRAE=36.076;MAF_USDA=20.0
NC_035101.1	68212853	.	C	G	.	.	MAF_INRAE=6.962;MAF_USDA=13.115
NC_035101.1	68212893	.	T	C	.	.	MAF_USDA=2.459
NC_035101.1	68212957	.	G	A	.	.	MAF_USDA=3.279
NC_035101.1	68212992	.	C	A	.	.	MAF_INRAE=36.076;MAF_USDA=20.0
NC_035101.1	68213026	.	T	C	.	.	MAF_USDA=2.459
NC_035101.1	68213058	.	C	T	.	.	MAF_INRAE=5.696;MAF_USDA=3.529
NC_035101.1	68213170	.	C	T	.	.	MAF_USDA=2.459
NC_035101.1	68213202	.	G	A	.	.	MAF_INRAE=9.494;MAF_USDA=1.639
NC_035101.1	68213208	.	T	C	.	.	MAF_INRAE=5.696;MAF_USDA=3.529
NC_035101.1	68213254	.	T	G	.	.	MAF_INRAE=3.165;MAF_USDA=3.279
NC_035101.1	68213335	.	G	T	.	.	MAF_USDA=2.459
NC_035101.1	68213350	.	G	T	.	.	MAF_USDA=3.279
NC_035101.1	68213359	.	A	C	.	.	MAF_USDA=2.459
NC_035101.1	68213360	.	A	T	.	.	MAF_USDA=1.639
NC_035101.1	68213439	.	C	T	.	.	MAF_USDA=2.459
NC_035101.1	68213474	.	A	C	.	.	MAF_USDA=2.459
NC_035101.1	68213476	.	C	T	.	.	MAF_USDA=5.738
NC_035101.1	68213502	.	T	G	.	.	MAF_USDA=4.118
NC_035101.1	68213515	.	C	A	.	.	MAF_USDA=3.279
NC_035101.1	68213516	.	A	T	.	.	MAF_USDA=7.059
NC_035101.1	68213541	.	T	G	.	.	MAF_INRAE=27.848;MAF_USDA=19.672
NC_035101.1	68213580	.	A	C	.	.	MAF_INRAE=22.152;MAF_USDA=11.765
NC_035101.1	68213584	.	A	G	.	.	MAF_USDA=5.294
NC_035101.1	68213614	.	G	T	.	.	MAF_USDA=1.639
NC_035101.1	68213621	.	A	C	.	.	MAF_INRAE=5.696;MAF_USDA=3.529
NC_035101.1	68213655	.	A	T	.	.	MAF_USDA=7.377
NC_035101.1	68213671	.	C	G	.	.	MAF_INRAE=44.167;MAF_USDA=20.0
NC_035101.1	68213701	.	T	G	.	.	MAF_INRAE=47.368;MAF_USDA=2.083
NC_035101.1	68213792	.	C	A	.	.	MAF_INRAE=6.962;MAF_USDA=12.295
NC_035101.1	68213859	.	T	G	.	.	MAF_INRAE=36.076;MAF_USDA=21.176
NC_035101.1	68213864	.	A	G	.	.	MAF_INRAE=36.076;MAF_USDA=21.176
NC_035101.1	68214187	.	G	A	.	.	MAF_USDA=1.639
NC_035101.1	68214254	.	T	A	.	.	MAF_USDA=4.098
NC_035101.1	68214265	.	T	C	.	.	MAF_USDA=1.639
NC_035101.1	68214361	.	G	T	.	.	MAF_INRAE=12.658
NC_035101.1	68214383	.	G	T	.	.	MAF_INRAE=9.494;MAF_USDA=2.941
NC_035101.1	68214420	.	C	T	.	.	MAF_USDA=13.043
NC_035101.1	68214431	.	G	T	.	.	MAF_INRAE=6.962;MAF_USDA=4.098
NC_035101.1	68214626	.	G	T	.	.	MAF_USDA=5.882
NC_035101.1	68214662	.	G	T	.	.	MAF_INRAE=9.494;MAF_USDA=1.639
NC_035101.1	68214731	.	T	A	.	.	MAF_INRAE=5.696;MAF_USDA=3.529
NC_035101.1	68214749	.	C	T	.	.	MAF_USDA=3.279
NC_035101.1	68214795	.	A	G	.	.	MAF_INRAE=5.696;MAF_USDA=3.529
NC_035101.1	68215090	.	G	T	.	.	MAF_USDA=3.529
NC_035101.1	68215097	.	T	A	.	.	MAF_USDA=3.529
NC_035101.1	68215135	.	C	T	.	.	MAF_USDA=2.083
NC_035101.1	68215338	.	G	C	.	.	MAF_USDA=5.738
NC_035101.1	68215379	.	T	C	.	.	MAF_USDA=1.639
NC_035101.1	68215396	.	T	G	.	.	MAF_USDA=6.471
NC_035101.1	68215449	.	A	C	.	.	MAF_USDA=5.294
NC_035101.1	68215459	.	T	G	.	.	MAF_USDA=5.294
NC_035101.1	68215501	.	C	A	.	.	MAF_USDA=1.639
NC_035101.1	68215555	.	T	C	.	.	MAF_USDA=1.765
NC_035101.1	68215622	.	C	T	.	.	MAF_USDA=3.279
NC_035101.1	68215657	.	C	A	.	.	MAF_INRAE=9.494;MAF_USDA=1.639
NC_035101.1	68215663	.	A	C	.	.	MAF_USDA=5.738
NC_035101.1	68215703	.	T	C	.	.	MAF_USDA=5.294
NC_035101.1	68215727	.	T	C	.	.	MAF_INRAE=18.987;MAF_USDA=29.412
NC_035101.1	68215814	.	G	A	.	.	MAF_USDA=5.294
NC_035101.1	68215815	.	C	G	.	.	MAF_USDA=5.294
NC_035101.1	68215903	.	T	G	.	.	MAF_INRAE=36.076;MAF_USDA=21.429
NC_035101.1	68216027	.	C	A	.	.	MAF_USDA=5.738
NC_035101.1	68216037	.	G	T	.	.	MAF_USDA=5.294
NC_035101.1	68216084	.	T	A	.	.	MAF_INRAE=3.165;MAF_USDA=2.459
NC_035101.1	68216197	.	C	T	.	.	MAF_INRAE=17.722;MAF_USDA=5.294
NC_035101.1	68216208	.	C	T	.	.	MAF_INRAE=36.709;MAF_USDA=28.235
NC_035101.1	68216277	.	G	C	.	.	MAF_INRAE=46.203;MAF_USDA=37.059
NC_035101.1	68216280	.	T	A	.	.	MAF_INRAE=5.263;MAF_USDA=6.557
NC_035101.1	68216281	.	A	G	.	.	MAF_USDA=6.557
NC_035101.1	68216399	.	C	T	.	.	MAF_INRAE=15.789;MAF_USDA=3.529
NC_035101.1	68216438	.	G	A	.	.	MAF_USDA=4.098
NC_035101.1	68216462	.	G	A	.	.	MAF_USDA=16.471
NC_035101.1	68216622	.	A	T	.	.	MAF_INRAE=36.709;MAF_USDA=21.765
NC_035101.1	68216727	.	T	C	.	.	MAF_USDA=1.639
NC_035101.1	68216753	.	A	G	.	.	MAF_USDA=1.639
NC_035101.1	68216765	.	T	C	.	.	MAF_INRAE=18.354;MAF_USDA=10.0
NC_035101.1	68216784	.	A	T	.	.	MAF_INRAE=6.962;MAF_USDA=6.557
NC_035101.1	68216845	.	C	T	.	.	MAF_USDA=5.294
NC_035101.1	68216888	.	A	G	.	.	MAF_USDA=1.639
NC_035101.1	68216904	.	A	T	.	.	MAF_USDA=3.279
NC_035101.1	68216906	.	T	A	.	.	MAF_USDA=4.098
NC_035101.1	68217039	.	C	A	.	.	MAF_INRAE=37.342;MAF_USDA=30.0
NC_035101.1	68217077	.	A	T	.	.	MAF_USDA=16.667
NC_035101.1	68217182	.	T	A	.	.	MAF_USDA=4.098
NC_035101.1	68217190	.	A	T	.	.	MAF_USDA=1.639
NC_035101.1	68217230	.	T	C	.	.	MAF_USDA=7.377
NC_035101.1	68217246	.	T	C	.	.	MAF_USDA=2.083
NC_035101.1	68217288	.	G	T	.	.	MAF_USDA=5.882
NC_035101.1	68217322	.	G	A	.	.	MAF_USDA=5.882
NC_035101.1	68217345	.	T	G	.	.	MAF_USDA=11.765
NC_035101.1	68217348	.	T	G	.	.	MAF_INRAE=18.987;MAF_USDA=32.353
NC_035101.1	68217373	.	A	T	.	.	MAF_USDA=17.647
NC_035101.1	68217396	.	A	T	.	.	MAF_USDA=17.647
NC_035101.1	68217510	.	C	T	.	.	MAF_INRAE=27.215;MAF_USDA=22.353
NC_035101.1	68217520	.	A	G	.	.	MAF_INRAE=12.658;MAF_USDA=2.459
NC_035101.1	68217582	.	C	A	.	.	MAF_USDA=10.656
NC_035101.1	68217679	.	G	T	.	.	MAF_USDA=8.197
NC_035101.1	68217722	.	T	C	.	.	MAF_USDA=12.353
NC_035101.1	68217731	.	T	A	.	.	MAF_USDA=12.353
NC_035101.1	68217819	.	C	T	.	.	MAF_USDA=1.765
NC_035101.1	68217849	.	G	T	.	.	MAF_INRAE=12.658;MAF_USDA=3.279
NC_035101.1	68217963	.	C	G	.	.	MAF_USDA=12.295
NC_035101.1	68218049	.	T	G	.	.	MAF_USDA=6.25
NC_035101.1	68218117	.	A	C	.	.	MAF_USDA=6.25
NC_035101.1	68218173	.	G	A	.	.	MAF_INRAE=12.658;MAF_USDA=14.118
NC_035101.1	68218182	.	A	T	.	.	MAF_USDA=10.417
NC_035101.1	68218184	.	G	C	.	.	MAF_INRAE=10.0;MAF_USDA=10.417
NC_035101.1	68218186	.	G	A	.	.	MAF_INRAE=10.0;MAF_USDA=10.417
NC_035101.1	68218290	.	C	T	.	.	MAF_USDA=1.667
NC_035101.1	68218505	.	T	G	.	.	MAF_USDA=2.459
NC_035101.1	68218508	.	C	A	.	.	MAF_USDA=1.639
NC_035101.1	68218527	.	C	A	.	.	MAF_INRAE=2.5;MAF_USDA=4.167
NC_035101.1	68218548	.	A	G	.	.	MAF_USDA=1.639
NC_035101.1	68218846	.	C	T	.	.	MAF_USDA=16.667
NC_035101.1	68219033	.	T	A	.	.	MAF_INRAE=36.076;MAF_USDA=25.294
NC_035101.1	68219066	.	G	C	.	.	MAF_INRAE=34.81;MAF_USDA=25.882
NC_035101.1	68219131	.	A	C	.	.	MAF_INRAE=9.494;MAF_USDA=1.667
NC_035101.1	68219197	.	C	T	.	.	MAF_INRAE=6.962;MAF_USDA=4.098
NC_035101.1	68219330	.	G	T	.	.	MAF_USDA=1.639
NC_035101.1	68219359	.	T	A	.	.	MAF_INRAE=35.443;MAF_USDA=26.471
NC_035101.1	68219445	.	G	A	.	.	MAF_USDA=10.417
NC_035101.1	68219455	.	T	A	.	.	MAF_USDA=10.417
NC_035101.1	68219465	.	G	A	.	.	MAF_USDA=1.667
NC_035101.1	68219482	.	C	A	.	.	MAF_INRAE=5.263
NC_035101.1	68219637	.	A	C	.	.	MAF_USDA=8.333
NC_035101.1	68219711	.	T	C	.	.	MAF_INRAE=36.076;MAF_USDA=24.118
NC_035101.1	68219728	.	T	G	.	.	MAF_USDA=1.639
NC_035101.1	68219750	.	T	G	.	.	MAF_USDA=1.639
NC_035101.1	68219777	.	C	T	.	.	MAF_USDA=1.639
NC_035101.1	68219807	.	C	T	.	.	MAF_INRAE=9.494;MAF_USDA=2.5
NC_035101.1	68219846	.	T	A	.	.	MAF_USDA=6.548
NC_035101.1	68219940	.	C	A	.	.	MAF_USDA=4.098
NC_035101.1	68219948	.	C	T	.	.	MAF_INRAE=9.494;MAF_USDA=5.738
NC_035101.1	68220044	.	C	A	.	.	MAF_USDA=5.882
NC_035101.1	68220217	.	C	G	.	.	MAF_USDA=4.118
NC_035101.1	68220238	.	A	G	.	.	MAF_USDA=3.279
NC_035101.1	68220304	.	T	G	.	.	MAF_USDA=10.417
NC_035101.1	68220425	.	G	T	.	.	MAF_USDA=2.459
NC_035101.1	68220554	.	T	G	.	.	MAF_USDA=1.639
NC_035101.1	68220732	.	A	C	.	.	MAF_USDA=6.25
NC_035101.1	68220759	.	A	G	.	.	MAF_USDA=4.118
NC_035101.1	68220775	.	T	C	.	.	MAF_INRAE=36.076;MAF_USDA=26.471
NC_035101.1	68220822	.	T	C	.	.	MAF_USDA=1.639
NC_035101.1	68221335	.	C	A	.	.	MAF_INRAE=4.167
NC_035101.1	68221556	.	T	G	.	.	MAF_USDA=3.279
NC_035101.1	68221676	.	G	T	.	.	MAF_USDA=1.639
NC_035101.1	68222217	.	C	T	.	.	MAF_USDA=5.294
NC_035101.1	68222435	.	C	A	.	.	MAF_USDA=4.098
NC_035101.1	68222440	.	A	C	.	.	MAF_INRAE=5.263;MAF_USDA=2.083
NC_035101.1	68222446	.	T	C	.	.	MAF_USDA=5.738
NC_035101.1	68222581	.	C	T	.	.	MAF_USDA=2.459
NC_035101.1	68222754	.	A	G	.	.	MAF_USDA=3.279
NC_035101.1	68223097	.	T	G	.	.	MAF_USDA=6.471
NC_035101.1	68223127	.	C	T	.	.	MAF_INRAE=8.228;MAF_USDA=30.0
NC_035101.1	68223299	.	C	T	.	.	MAF_USDA=2.353
NC_035101.1	68223300	.	T	C	.	.	MAF_USDA=2.353
NC_035101.1	68223360	.	C	A	.	.	MAF_INRAE=3.165;MAF_USDA=3.279
NC_035101.1	68223412	.	T	C	.	.	MAF_INRAE=27.848;MAF_USDA=38.824
NC_035101.1	68223465	.	A	C	.	.	MAF_USDA=4.918
NC_035101.1	68223493	.	G	T	.	.	MAF_USDA=1.639
NC_035101.1	68223543	.	G	A	.	.	MAF_USDA=1.639
NC_035101.1	68223571	.	T	C	.	.	MAF_INRAE=18.987;MAF_USDA=10.0
NC_035101.1	68223653	.	C	A	.	.	MAF_USDA=1.639
NC_035101.1	68223675	.	A	G	.	.	MAF_USDA=3.279
NC_035101.1	68223683	.	C	G	.	.	MAF_USDA=2.083
NC_035101.1	68223697	.	G	A	.	.	MAF_INRAE=18.987;MAF_USDA=9.412
NC_035101.1	68223748	.	C	G	.	.	MAF_USDA=1.639
NC_035101.1	68223752	.	A	G	.	.	MAF_INRAE=10.526
NC_035101.1	68223777	.	C	A	.	.	MAF_USDA=2.459
NC_035101.1	68223852	.	G	T	.	.	MAF_USDA=3.279
NC_035101.1	68224002	.	C	A	.	.	MAF_USDA=2.941
NC_035101.1	68224007	.	C	T	.	.	MAF_USDA=1.639
NC_035101.1	68224010	.	T	C	.	.	MAF_USDA=2.459
NC_035101.1	68224116	.	G	T	.	.	MAF_USDA=1.639
NC_035101.1	68224130	.	C	A	.	.	MAF_USDA=2.353
NC_035101.1	68224135	.	A	C	.	.	MAF_USDA=2.459
NC_035101.1	68224519	.	A	C	.	.	MAF_USDA=1.639
NC_035101.1	68224571	.	A	G	.	.	MAF_USDA=5.738
NC_035101.1	68224643	.	C	T	.	.	MAF_USDA=2.459
NC_035101.1	68224686	.	G	A	.	.	MAF_INRAE=21.519;MAF_USDA=48.824
NC_035101.1	68224968	.	A	G	.	.	MAF_INRAE=9.494;MAF_USDA=1.639
NC_035101.1	68225154	.	C	A	.	.	MAF_INRAE=18.987;MAF_USDA=9.524
NC_035101.1	68225166	.	T	A	.	.	MAF_INRAE=9.494;MAF_USDA=1.667
NC_035101.1	68225220	.	T	G	.	.	MAF_USDA=1.639
NC_035101.1	68225247	.	C	G	.	.	MAF_USDA=3.279
NC_035101.1	68225262	.	C	A	.	.	MAF_USDA=4.167
NC_035101.1	68225351	.	G	T	.	.	MAF_USDA=3.529
NC_035101.1	68225452	.	C	T	.	.	MAF_USDA=3.279
NC_035101.1	68225528	.	T	A	.	.	MAF_USDA=4.098
NC_035101.1	68225566	.	A	T	.	.	MAF_INRAE=20.886;MAF_USDA=47.647
NC_035101.1	68225605	.	A	T	.	.	MAF_INRAE=18.987
NC_035101.1	68225607	.	T	A	.	.	MAF_INRAE=5.263
NC_035101.1	68225821	.	ATTTTTTTTTT	ATTTTTTTTTA	.	.	MAF_USDA=20.833
NC_035101.1	68225831	.	T	A	.	.	MAF_INRAE=2.5
NC_035101.1	68226087	.	G	T	.	.	MAF_USDA=1.639
NC_035101.1	68226107	.	C	T	.	.	MAF_USDA=2.459
NC_035101.1	68226198	.	T	C	.	.	MAF_INRAE=1.667;MAF_USDA=18.75
NC_035101.1	68226205	.	C	A	.	.	MAF_INRAE=44.304;MAF_USDA=25.882
NC_035101.1	68226232	.	G	A	.	.	MAF_INRAE=10.526;MAF_USDA=1.639
NC_035101.1	68226289	.	A	C	.	.	MAF_INRAE=2.5;MAF_USDA=33.529
NC_035101.1	68226380	.	G	T	.	.	MAF_USDA=1.639
NC_035101.1	68226461	.	C	A	.	.	MAF_INRAE=27.215;MAF_USDA=47.059
NC_035101.1	68226533	.	G	A	.	.	MAF_USDA=3.529
NC_035101.1	68226556	.	G	C	.	.	MAF_USDA=4.098
NC_035101.1	68226566	.	T	G	.	.	MAF_INRAE=2.5
NC_035101.1	68226575	.	A	T	.	.	MAF_INRAE=1.667
NC_035101.1	68226835	.	T	C	.	.	MAF_INRAE=1.667;MAF_USDA=28.235
NC_035101.1	68226887	.	C	A	.	.	MAF_INRAE=22.5;MAF_USDA=5.882
NC_035101.1	68226995	.	T	C	.	.	MAF_USDA=4.098
NC_035101.1	68227001	.	T	A	.	.	MAF_USDA=3.279
NC_035101.1	68227010	.	C	G	.	.	MAF_USDA=1.639
NC_035101.1	68227114	.	A	C	.	.	MAF_USDA=2.5
NC_035101.1	68227334	.	G	A	.	.	MAF_INRAE=43.671;MAF_USDA=25.294
NC_035101.1	68227365	.	T	C	.	.	MAF_USDA=1.639
NC_035101.1	68227379	.	T	A	.	.	MAF_USDA=17.213
NC_035101.1	68227382	.	T	A	.	.	MAF_USDA=10.656
NC_035101.1	68227460	.	G	T	.	.	MAF_USDA=2.459
NC_035101.1	68227584	.	T	C	.	.	MAF_USDA=2.5
NC_035101.1	68227687	.	C	T	.	.	MAF_USDA=1.667
NC_035101.1	68227735	.	T	G	.	.	MAF_INRAE=18.354;MAF_USDA=10.843
NC_035101.1	68227821	.	G	A	.	.	MAF_USDA=2.083
NC_035101.1	68227961	.	G	A	.	.	MAF_INRAE=21.053;MAF_USDA=35.882
NC_035101.1	68228102	.	C	A	.	.	MAF_INRAE=17.722;MAF_USDA=10.588
NC_035101.1	68228214	.	T	C	.	.	MAF_USDA=2.353
NC_035101.1	68228249	.	G	T	.	.	MAF_USDA=1.639
NC_035101.1	68228260	.	T	G	.	.	MAF_INRAE=18.987;MAF_USDA=10.0
NC_035101.1	68228284	.	A	T	.	.	MAF_USDA=4.098
NC_035101.1	68228293	.	A	C	.	.	MAF_INRAE=18.987;MAF_USDA=8.824
NC_035101.1	68228320	.	C	T	.	.	MAF_USDA=12.295
NC_035101.1	68228412	.	G	A	.	.	MAF_USDA=14.583
NC_035101.1	68228416	.	T	A	.	.	MAF_USDA=1.639
NC_035101.1	68228417	.	T	A	.	.	MAF_INRAE=8.861;MAF_USDA=14.583
NC_035101.1	68228556	.	A	C	.	.	MAF_USDA=3.279
NC_035101.1	68228660	.	A	C	.	.	MAF_USDA=6.557
NC_035101.1	68228661	.	T	C	.	.	MAF_USDA=6.557
NC_035101.1	68228717	.	T	G	.	.	MAF_INRAE=18.987;MAF_USDA=10.588
NC_035101.1	68228734	.	T	A	.	.	MAF_USDA=1.639
NC_035101.1	68228899	.	C	G	.	.	MAF_USDA=3.279
NC_035101.1	68228934	.	C	T	.	.	MAF_INRAE=12.025;MAF_USDA=4.918
NC_035101.1	68228940	.	T	G	.	.	MAF_USDA=4.098
NC_035101.1	68228976	.	T	G	.	.	MAF_INRAE=35.443
NC_035101.1	68229012	.	T	G	.	.	MAF_INRAE=18.987;MAF_USDA=11.176
NC_035101.1	68229044	.	T	G	.	.	MAF_USDA=2.459
NC_035101.1	68229049	.	C	A	.	.	MAF_USDA=4.098
NC_035101.1	68229115	.	C	T	.	.	MAF_INRAE=22.5;MAF_USDA=4.118
NC_035101.1	68229116	.	C	T	.	.	MAF_INRAE=22.5;MAF_USDA=4.118
NC_035101.1	68229149	.	G	A	.	.	MAF_INRAE=17.722;MAF_USDA=11.176
NC_035101.1	68229208	.	C	A	.	.	MAF_INRAE=1.667;MAF_USDA=9.412
NC_035101.1	68229213	.	G	T	.	.	MAF_USDA=10.417
NC_035101.1	68229220	.	G	A	.	.	MAF_USDA=1.765
NC_035101.1	68229232	.	A	T	.	.	MAF_USDA=2.459
NC_035101.1	68229236	.	G	T	.	.	MAF_INRAE=6.962;MAF_USDA=4.098
NC_035101.1	68229239	.	C	T	.	.	MAF_INRAE=18.354;MAF_USDA=10.588
NC_035101.1	68229394	.	G	A	.	.	MAF_INRAE=18.987;MAF_USDA=38.824
NC_035101.1	68229454	.	A	C	.	.	MAF_USDA=3.279
NC_035101.1	68229477	.	G	C	.	.	MAF_INRAE=7.595;MAF_USDA=4.098
NC_035101.1	68229522	.	A	G	.	.	MAF_USDA=1.639
NC_035101.1	68229581	.	T	C	.	.	MAF_INRAE=22.5
NC_035101.1	68229825	.	G	C	.	.	MAF_INRAE=1.667;MAF_USDA=10.588
NC_035101.1	68229839	.	T	C	.	.	MAF_USDA=2.459
NC_035101.1	68229854	.	T	C	.	.	MAF_USDA=1.639
NC_035101.1	68229870	.	G	T	.	.	MAF_INRAE=18.987;MAF_USDA=38.824
NC_035101.1	68229884	.	T	G	.	.	MAF_USDA=3.529
NC_035101.1	68229903	.	A	T	.	.	MAF_INRAE=18.987;MAF_USDA=20.833
NC_035101.1	68229916	.	T	G	.	.	MAF_INRAE=18.987;MAF_USDA=38.824
NC_035101.1	68230015	.	G	A	.	.	MAF_USDA=3.279
NC_035101.1	68230016	.	A	T	.	.	MAF_USDA=3.279
NC_035101.1	68230080	.	T	C	.	.	MAF_INRAE=36.709;MAF_USDA=19.412
NC_035101.1	68230111	.	G	C	.	.	MAF_USDA=6.557
NC_035101.1	68230280	.	G	A	.	.	MAF_INRAE=17.089;MAF_USDA=11.176
NC_035101.1	68230296	.	T	C	.	.	MAF_USDA=2.459
NC_035101.1	68230341	.	A	T	.	.	MAF_USDA=4.098
NC_035101.1	68230351	.	C	G	.	.	MAF_USDA=4.167
NC_035101.1	68230381	.	G	T	.	.	MAF_USDA=3.279
NC_035101.1	68230564	.	G	A	.	.	MAF_USDA=1.639
NC_035101.1	68230573	.	C	T	.	.	MAF_USDA=2.941
NC_035101.1	68230580	.	A	G	.	.	MAF_INRAE=19.62;MAF_USDA=49.412
NC_035101.1	68230598	.	G	T	.	.	MAF_USDA=6.25
NC_035101.1	68230635	.	T	A	.	.	MAF_INRAE=43.038;MAF_USDA=27.647
NC_035101.1	68230692	.	G	A	.	.	MAF_INRAE=35.443;MAF_USDA=26.471
NC_035101.1	68230848	.	C	G	.	.	MAF_INRAE=36.709;MAF_USDA=24.706
NC_035101.1	68231064	.	C	A	.	.	MAF_INRAE=1.667;MAF_USDA=13.529
NC_035101.1	68231075	.	A	G	.	.	MAF_USDA=2.941
NC_035101.1	68231084	.	A	G	.	.	MAF_INRAE=3.165;MAF_USDA=4.918
NC_035101.1	68231158	.	G	T	.	.	MAF_USDA=1.639
NC_035101.1	68231195	.	A	C	.	.	MAF_USDA=2.459
NC_035101.1	68231277	.	C	T	.	.	MAF_USDA=4.167
NC_035101.1	68231292	.	G	C	.	.	MAF_USDA=12.5
NC_035101.1	68231296	.	A	G	.	.	MAF_USDA=9.016
NC_035101.1	68231301	.	G	A	.	.	MAF_USDA=1.639
NC_035101.1	68231384	.	A	C	.	.	MAF_USDA=3.279
NC_035101.1	68231568	.	G	A	.	.	MAF_INRAE=5.263
NC_035101.1	68231614	.	C	T	.	.	MAF_USDA=1.765
NC_035101.1	68231632	.	G	T	.	.	MAF_INRAE=22.5;MAF_USDA=2.083
NC_035101.1	68231635	.	G	C	.	.	MAF_USDA=3.279
NC_035101.1	68231654	.	C	A	.	.	MAF_USDA=3.279
NC_035101.1	68231715	.	C	G	.	.	MAF_USDA=5.0
NC_035101.1	68231744	.	A	C	.	.	MAF_USDA=2.5
NC_035101.1	68232114	.	C	A	.	.	MAF_USDA=1.639
NC_035101.1	68232116	.	G	C	.	.	MAF_INRAE=20.253;MAF_USDA=33.333
NC_035101.1	68232145	.	G	T	.	.	MAF_USDA=3.279
NC_035101.1	68232173	.	C	A	.	.	MAF_INRAE=18.987;MAF_USDA=17.647
NC_035101.1	68232174	.	A	C	.	.	MAF_INRAE=16.667;MAF_USDA=17.647
NC_035101.1	68232177	.	C	T	.	.	MAF_USDA=1.639
NC_035101.1	68232194	.	C	T	.	.	MAF_INRAE=18.987;MAF_USDA=21.765
NC_035101.1	68232225	.	C	A	.	.	MAF_USDA=5.738
NC_035101.1	68232237	.	T	G	.	.	MAF_INRAE=32.278;MAF_USDA=42.353
NC_035101.1	68232253	.	C	G	.	.	MAF_USDA=3.279
NC_035101.1	68232267	.	G	A	.	.	MAF_INRAE=4.43;MAF_USDA=7.647
NC_035101.1	68232388	.	G	T	.	.	MAF_INRAE=18.987;MAF_USDA=21.765
NC_035101.1	68232421	.	C	A	.	.	MAF_INRAE=5.263;MAF_USDA=6.471
NC_035101.1	68232455	.	G	T	.	.	MAF_INRAE=5.263;MAF_USDA=3.529
NC_035101.1	68232468	.	T	C	.	.	MAF_INRAE=18.987;MAF_USDA=21.765
NC_035101.1	68232476	.	G	A	.	.	MAF_USDA=6.557
NC_035101.1	68232508	.	A	T	.	.	MAF_USDA=2.459
NC_035101.1	68232514	.	C	A	.	.	MAF_INRAE=18.987;MAF_USDA=18.235
NC_035101.1	68232520	.	A	G	.	.	MAF_INRAE=18.987;MAF_USDA=21.765
NC_035101.1	68232531	.	C	A	.	.	MAF_INRAE=36.076;MAF_USDA=18.824
NC_035101.1	68232642	.	A	G	.	.	MAF_INRAE=18.354;MAF_USDA=20.0
NC_035101.1	68232788	.	C	T	.	.	MAF_USDA=4.098
NC_035101.1	68232961	.	C	T	.	.	MAF_INRAE=10.526
NC_035101.1	68233042	.	C	T	.	.	MAF_INRAE=6.962;MAF_USDA=7.377
NC_035101.1	68233043	.	G	A	.	.	MAF_INRAE=4.43;MAF_USDA=7.647
NC_035101.1	68233076	.	T	C	.	.	MAF_INRAE=9.494;MAF_USDA=2.353
NC_035101.1	68233172	.	T	A	.	.	MAF_USDA=11.176
NC_035101.1	68233232	.	G	C	.	.	MAF_USDA=10.0
NC_035101.1	68233305	.	T	C	.	.	MAF_USDA=12.295
NC_035101.1	68233573	.	A	C	.	.	MAF_USDA=3.279
NC_035101.1	68233652	.	C	T	.	.	MAF_USDA=2.459
NC_035101.1	68233674	.	C	A	.	.	MAF_INRAE=15.19;MAF_USDA=11.765
NC_035101.1	68233690	.	C	T	.	.	MAF_USDA=6.25
NC_035101.1	68233718	.	A	G	.	.	MAF_INRAE=5.263;MAF_USDA=2.083
NC_035101.1	68233725	.	C	T	.	.	MAF_INRAE=15.19;MAF_USDA=18.824
NC_035101.1	68233750	.	G	A	.	.	MAF_INRAE=5.263;MAF_USDA=2.083
NC_035101.1	68233838	.	C	G	.	.	MAF_INRAE=15.19;MAF_USDA=8.333
NC_035101.1	68233852	.	G	A	.	.	MAF_USDA=4.098
NC_035101.1	68233900	.	T	C	.	.	MAF_USDA=1.639
NC_035101.1	68233902	.	G	A	.	.	MAF_USDA=6.25
NC_035101.1	68233946	.	C	T	.	.	MAF_USDA=5.738
NC_035101.1	68233967	.	A	G	.	.	MAF_USDA=34.524
NC_035101.1	68233980	.	G	T	.	.	MAF_USDA=3.333
NC_035101.1	68234017	.	G	A	.	.	MAF_USDA=3.614
NC_035101.1	68234038	.	G	C	.	.	MAF_USDA=12.5
NC_035101.1	68234040	.	G	C	.	.	MAF_USDA=13.043
NC_035101.1	68234628	.	A	G	.	.	MAF_USDA=24.39
NC_035101.1	68234639	.	C	G	.	.	MAF_USDA=1.695
NC_035101.1	68234713	.	C	T	.	.	MAF_USDA=8.333
NC_035101.1	68234719	.	A	G	.	.	MAF_INRAE=47.368;MAF_USDA=11.667
NC_035101.1	68234736	.	T	G	.	.	MAF_USDA=1.695
NC_035101.1	68234737	.	G	T	.	.	MAF_INRAE=4.43;MAF_USDA=19.277
NC_035101.1	68234738	.	A	T	.	.	MAF_INRAE=12.5;MAF_USDA=41.566
NC_035101.1	68234887	.	T	C	.	.	MAF_INRAE=27.848;MAF_USDA=30.0
NC_035101.1	68234897	.	T	G	.	.	MAF_INRAE=31.013;MAF_USDA=40.0
NC_035101.1	68234914	.	C	T	.	.	MAF_USDA=4.098
NC_035101.1	68235055	.	T	C	.	.	MAF_INRAE=18.987;MAF_USDA=14.706
NC_035101.1	68235062	.	C	T	.	.	MAF_INRAE=3.797;MAF_USDA=12.353
NC_035101.1	68235183	.	C	T	.	.	MAF_USDA=10.417
NC_035101.1	68235376	.	G	T	.	.	MAF_USDA=2.459
NC_035101.1	68235388	.	C	T	.	.	MAF_USDA=2.459
NC_035101.1	68235389	.	G	C	.	.	MAF_USDA=1.639
NC_035101.1	68235416	.	T	C	.	.	MAF_USDA=16.393
NC_035101.1	68235453	.	G	A	.	.	MAF_INRAE=46.835;MAF_USDA=24.118
NC_035101.1	68235471	.	A	C	.	.	MAF_USDA=4.098
NC_035101.1	68235492	.	A	G	.	.	MAF_USDA=4.098
NC_035101.1	68235501	.	A	G	.	.	MAF_INRAE=18.333
NC_035101.1	68235598	.	T	G	.	.	MAF_INRAE=8.228;MAF_USDA=13.529
NC_035101.1	68235682	.	G	T	.	.	MAF_INRAE=3.797;MAF_USDA=11.765
NC_035101.1	68235722	.	G	A	.	.	MAF_USDA=1.639
NC_035101.1	68235748	.	C	T	.	.	MAF_USDA=1.639
NC_035101.1	68235779	.	C	T	.	.	MAF_USDA=8.197
NC_035101.1	68235800	.	T	C	.	.	MAF_INRAE=27.848;MAF_USDA=34.118
NC_035101.1	68236183	.	C	A	.	.	MAF_USDA=3.279
NC_035101.1	68236185	.	G	A	.	.	MAF_USDA=2.459
NC_035101.1	68236305	.	T	G	.	.	MAF_INRAE=3.797;MAF_USDA=31.176
NC_035101.1	68236494	.	A	G	.	.	MAF_INRAE=21.519;MAF_USDA=47.059
NC_035101.1	68236530	.	A	G	.	.	MAF_INRAE=5.263;MAF_USDA=2.083
NC_035101.1	68236570	.	G	C	.	.	MAF_USDA=4.098
NC_035101.1	68236693	.	T	A	.	.	MAF_USDA=1.639
NC_035101.1	68236761	.	T	A	.	.	MAF_USDA=3.279
NC_035101.1	68236782	.	A	C	.	.	MAF_USDA=3.279
NC_035101.1	68236789	.	A	C	.	.	MAF_USDA=2.459
NC_035101.1	68236798	.	A	T	.	.	MAF_USDA=3.279
NC_035101.1	68236825	.	G	T	.	.	MAF_USDA=3.279
NC_035101.1	68236909	.	A	T	.	.	MAF_USDA=1.724
NC_035101.1	68236996	.	G	A	.	.	MAF_USDA=1.639
NC_035101.1	68237023	.	A	T	.	.	MAF_USDA=10.417
NC_035101.1	68237047	.	G	T	.	.	MAF_USDA=10.588
NC_035101.1	68237057	.	A	G	.	.	MAF_INRAE=3.165;MAF_USDA=2.459
NC_035101.1	68237115	.	T	G	.	.	MAF_USDA=3.279
NC_035101.1	68237124	.	T	C	.	.	MAF_USDA=10.588
NC_035101.1	68237170	.	C	T	.	.	MAF_USDA=3.279
NC_035101.1	68237190	.	T	C	.	.	MAF_INRAE=9.494;MAF_USDA=20.588
NC_035101.1	68237306	.	T	G	.	.	MAF_INRAE=9.494;MAF_USDA=3.279
NC_035101.1	68237365	.	C	T	.	.	MAF_USDA=2.459
NC_035101.1	68237403	.	G	T	.	.	MAF_USDA=4.762
NC_035101.1	68237503	.	A	T	.	.	MAF_USDA=5.294
NC_035101.1	68237504	.	G	A	.	.	MAF_USDA=5.294
NC_035101.1	68237574	.	A	T	.	.	MAF_USDA=25.882
NC_035101.1	68237621	.	T	A	.	.	MAF_USDA=3.279
NC_035101.1	68237669	.	G	C	.	.	MAF_INRAE=8.861
NC_035101.1	68237829	.	C	G	.	.	MAF_USDA=1.639
NC_035101.1	68237867	.	A	G	.	.	MAF_USDA=10.656
NC_035101.1	68237977	.	C	T	.	.	MAF_USDA=2.459
NC_035101.1	68237981	.	C	A	.	.	MAF_USDA=4.118
NC_035101.1	68238097	.	C	T	.	.	MAF_USDA=1.639
NC_035101.1	68238137	.	A	C	.	.	MAF_USDA=5.882
NC_035101.1	68238153	.	T	G	.	.	MAF_USDA=10.656
NC_035101.1	68238163	.	G	A	.	.	MAF_USDA=1.639
NC_035101.1	68238528	.	C	T	.	.	MAF_USDA=11.765
NC_035101.1	68238535	.	G	A	.	.	MAF_USDA=2.459
NC_035101.1	68238601	.	A	C	.	.	MAF_USDA=4.118
NC_035101.1	68238608	.	A	C	.	.	MAF_USDA=1.639
NC_035101.1	68238621	.	A	C	.	.	MAF_USDA=26.471
NC_035101.1	68238669	.	A	T	.	.	MAF_INRAE=3.797;MAF_USDA=8.235
NC_035101.1	68238797	.	T	G	.	.	MAF_USDA=3.279
NC_035101.1	68238865	.	A	C	.	.	MAF_USDA=1.639
NC_035101.1	68238919	.	A	G	.	.	MAF_USDA=3.279
NC_035101.1	68239029	.	C	G	.	.	MAF_USDA=1.639
NC_035101.1	68239109	.	C	T	.	.	MAF_USDA=3.279
NC_035101.1	68239233	.	G	T	.	.	MAF_INRAE=9.494;MAF_USDA=2.459
NC_035101.1	68239269	.	G	A	.	.	MAF_USDA=1.639
NC_035101.1	68239289	.	T	C	.	.	MAF_USDA=18.824
NC_035101.1	68239416	.	G	A	.	.	MAF_USDA=3.279
NC_035101.1	68239520	.	G	A	.	.	MAF_USDA=4.918
NC_035101.1	68239748	.	C	A	.	.	MAF_USDA=25.294
NC_035101.1	68239924	.	A	T	.	.	MAF_USDA=26.471
NC_035101.1	68239932	.	T	A	.	.	MAF_USDA=27.059
NC_035101.1	68239933	.	C	T	.	.	MAF_USDA=27.059
NC_035101.1	68239937	.	T	C	.	.	MAF_USDA=2.459
NC_035101.1	68239939	.	G	T	.	.	MAF_USDA=27.059
NC_035101.1	68239957	.	AGGG	AGGT	.	.	MAF_USDA=6.25
NC_035101.1	68239960	.	G	T	.	.	MAF_INRAE=6.962;MAF_USDA=17.213
NC_035101.1	68239972	.	G	C	.	.	MAF_USDA=4.118
NC_035101.1	68240117	.	T	A	.	.	MAF_INRAE=12.658;MAF_USDA=43.529
NC_035101.1	68240159	.	C	A	.	.	MAF_INRAE=3.797;MAF_USDA=8.235
NC_035101.1	68240162	.	G	A	.	.	MAF_INRAE=3.333;MAF_USDA=8.235
NC_035101.1	68240285	.	A	G	.	.	MAF_USDA=12.5
NC_035101.1	68240346	.	C	T	.	.	MAF_USDA=16.667
NC_035101.1	68240365	.	G	C	.	.	MAF_USDA=6.25
NC_035101.1	68240494	.	C	T	.	.	MAF_USDA=1.639
NC_035101.1	68240495	.	T	G	.	.	MAF_USDA=18.824
NC_035101.1	68240512	.	G	A	.	.	MAF_USDA=12.295
NC_035101.1	68240564	.	T	C	.	.	MAF_USDA=4.167
NC_035101.1	68240580	.	C	A	.	.	MAF_USDA=12.353
NC_035101.1	68240639	.	T	A	.	.	MAF_INRAE=8.861;MAF_USDA=12.353
NC_035101.1	68240682	.	C	A	.	.	MAF_USDA=4.118
NC_035101.1	68240758	.	C	A	.	.	MAF_USDA=2.941
NC_035101.1	68240763	.	C	G	.	.	MAF_USDA=2.353
NC_035101.1	68240768	.	G	C	.	.	MAF_USDA=4.118
NC_035101.1	68240769	.	C	A	.	.	MAF_USDA=5.294
NC_035101.1	68240773	.	G	A	.	.	MAF_USDA=3.529
NC_035101.1	68240792	.	C	T	.	.	MAF_USDA=14.583
NC_035101.1	68240800	.	A	G	.	.	MAF_USDA=17.059
NC_035101.1	68240804	.	A	C	.	.	MAF_USDA=6.471
NC_035101.1	68240805	.	A	C	.	.	MAF_USDA=5.882
NC_035101.1	68240808	.	A	C	.	.	MAF_USDA=5.882
NC_035101.1	68240827	.	C	A	.	.	MAF_USDA=11.475
NC_035101.1	68240834	.	G	A	.	.	MAF_USDA=15.574
NC_035101.1	68240835	.	C	T	.	.	MAF_USDA=13.529
NC_035101.1	68240837	.	G	A	.	.	MAF_USDA=12.353
NC_035101.1	68240894	.	G	C	.	.	MAF_USDA=27.083
NC_035101.1	68240907	.	A	C	.	.	MAF_USDA=18.824
NC_035101.1	68241055	.	G	T	.	.	MAF_USDA=1.639
NC_035101.1	68241110	.	A	G	.	.	MAF_INRAE=9.494;MAF_USDA=10.588
NC_035101.1	68241121	.	T	C	.	.	MAF_INRAE=10.759;MAF_USDA=16.471
NC_035101.1	68241122	.	G	A	.	.	MAF_USDA=2.083
NC_035101.1	68241123	.	C	T	.	.	MAF_USDA=12.295
NC_035101.1	68241142	.	A	G	.	.	MAF_USDA=2.459
NC_035101.1	68241148	.	T	A	.	.	MAF_USDA=13.115
NC_035101.1	68241164	.	T	A	.	.	MAF_USDA=7.377
NC_035101.1	68241184	.	G	A	.	.	MAF_USDA=11.475
NC_035101.1	68241192	.	T	G	.	.	MAF_USDA=11.475
NC_035101.1	68241200	.	T	C	.	.	MAF_USDA=6.471
NC_035101.1	68241209	.	T	C	.	.	MAF_USDA=1.639
NC_035101.1	68241211	.	C	T	.	.	MAF_USDA=10.656
NC_035101.1	68241214	.	T	C	.	.	MAF_USDA=10.656
NC_035101.1	68241219	.	C	T	.	.	MAF_USDA=10.656
NC_035101.1	68241232	.	A	G	.	.	MAF_USDA=10.417
NC_035101.1	68241280	.	A	T	.	.	MAF_USDA=2.459
NC_035101.1	68241283	.	A	G	.	.	MAF_USDA=4.098
NC_035101.1	68241368	.	GAAAAAAAAAT	GAAAAAAAAAA	.	.	MAF_USDA=4.167
NC_035101.1	68241409	.	T	A	.	.	MAF_INRAE=9.494;MAF_USDA=1.639
NC_035101.1	68241655	.	C	T	.	.	MAF_USDA=2.353
NC_035101.1	68241685	.	G	A	.	.	MAF_USDA=6.25
NC_035101.1	68241789	.	T	C	.	.	MAF_USDA=10.588
NC_035101.1	68241952	.	A	T	.	.	MAF_INRAE=11.392;MAF_USDA=31.765
NC_035101.1	68242141	.	C	T	.	.	MAF_USDA=3.279
NC_035101.1	68242174	.	C	T	.	.	MAF_INRAE=11.392;MAF_USDA=42.941
NC_035101.1	68242237	.	T	A	.	.	MAF_USDA=1.639
NC_035101.1	68242244	.	G	A	.	.	MAF_INRAE=11.392;MAF_USDA=42.353
NC_035101.1	68242265	.	A	G	.	.	MAF_USDA=2.459
NC_035101.1	68242302	.	C	A	.	.	MAF_USDA=10.588
NC_035101.1	68242328	.	A	C	.	.	MAF_USDA=1.639
NC_035101.1	68242338	.	T	A	.	.	MAF_USDA=4.918
NC_035101.1	68242587	.	G	A	.	.	MAF_USDA=12.353
NC_035101.1	68242690	.	T	C	.	.	MAF_INRAE=9.494;MAF_USDA=4.918
NC_035101.1	68242700	.	T	A	.	.	MAF_USDA=11.765
NC_035101.1	68242701	.	T	C	.	.	MAF_USDA=11.765
NC_035101.1	68242722	.	G	A	.	.	MAF_USDA=2.083
NC_035101.1	68242751	.	G	A	.	.	MAF_INRAE=6.962
NC_035101.1	68242761	.	T	C	.	.	MAF_INRAE=6.962;MAF_USDA=2.459
NC_035101.1	68242792	.	A	G	.	.	MAF_INRAE=11.392;MAF_USDA=43.529
NC_035101.1	68242888	.	G	T	.	.	MAF_INRAE=9.494;MAF_USDA=12.941
NC_035101.1	68243009	.	T	G	.	.	MAF_USDA=2.459
NC_035101.1	68243084	.	C	A	.	.	MAF_USDA=3.279
NC_035101.1	68243099	.	T	C	.	.	MAF_USDA=3.279
NC_035101.1	68243122	.	A	T	.	.	MAF_USDA=11.765
NC_035101.1	68243127	.	T	G	.	.	MAF_USDA=11.765
NC_035101.1	68243197	.	G	T	.	.	MAF_USDA=1.639
NC_035101.1	68243308	.	G	T	.	.	MAF_USDA=5.294
NC_035101.1	68243310	.	T	G	.	.	MAF_USDA=3.279
NC_035101.1	68243475	.	A	G	.	.	MAF_USDA=11.475
NC_035101.1	68243499	.	A	T	.	.	MAF_USDA=11.475
NC_035101.1	68243572	.	A	G	.	.	MAF_INRAE=20.253;MAF_USDA=22.941
NC_035101.1	68243660	.	C	T	.	.	MAF_USDA=11.475
NC_035101.1	68243667	.	G	A	.	.	MAF_INRAE=49.367;MAF_USDA=34.706
NC_035101.1	68243786	.	A	G	.	.	MAF_USDA=1.639
NC_035101.1	68243816	.	T	C	.	.	MAF_USDA=11.475
NC_035101.1	68243885	.	T	G	.	.	MAF_USDA=6.25
NC_035101.1	68243977	.	A	C	.	.	MAF_USDA=3.529
NC_035101.1	68244032	.	G	T	.	.	MAF_USDA=12.295
NC_035101.1	68244043	.	A	T	.	.	MAF_USDA=11.475
NC_035101.1	68244117	.	G	A	.	.	MAF_USDA=1.639
NC_035101.1	68244201	.	T	C	.	.	MAF_INRAE=12.025
NC_035101.1	68244234	.	C	T	.	.	MAF_USDA=1.639
NC_035101.1	68244240	.	G	A	.	.	MAF_INRAE=9.494;MAF_USDA=12.941
NC_035101.1	68244487	.	G	A	.	.	MAF_INRAE=12.025
NC_035101.1	68244490	.	G	T	.	.	MAF_USDA=2.459
NC_035101.1	68244584	.	A	G	.	.	MAF_USDA=1.639
NC_035101.1	68244601	.	G	A	.	.	MAF_USDA=2.459
NC_035101.1	68244640	.	A	G	.	.	MAF_USDA=6.557
NC_035101.1	68244776	.	G	A	.	.	MAF_USDA=2.459
NC_035101.1	68244789	.	G	T	.	.	MAF_USDA=2.459
NC_035101.1	68244834	.	T	G	.	.	MAF_USDA=2.459
NC_035101.1	68244860	.	G	T	.	.	MAF_USDA=2.459
NC_035101.1	68245140	.	A	G	.	.	MAF_USDA=4.918
NC_035101.1	68245203	.	G	T	.	.	MAF_INRAE=5.263;MAF_USDA=4.706
NC_035101.1	68245492	.	A	G	.	.	MAF_USDA=4.918
NC_035101.1	68245518	.	G	T	.	.	MAF_USDA=3.571
NC_035101.1	68245528	.	A	C	.	.	MAF_INRAE=6.962
NC_035101.1	68245565	.	T	C	.	.	MAF_INRAE=36.709;MAF_USDA=20.0
NC_035101.1	68245574	.	G	C	.	.	MAF_USDA=4.918
NC_035101.1	68245598	.	G	T	.	.	MAF_INRAE=7.5;MAF_USDA=3.279
NC_035101.1	68245654	.	C	A	.	.	MAF_USDA=4.918
NC_035101.1	68245659	.	T	G	.	.	MAF_USDA=4.918
NC_035101.1	68245670	.	A	C	.	.	MAF_USDA=4.918
NC_035101.1	68245710	.	T	C	.	.	MAF_USDA=4.118
NC_035101.1	68245760	.	C	T	.	.	MAF_INRAE=33.544;MAF_USDA=22.941
NC_035101.1	68245882	.	A	G	.	.	MAF_INRAE=33.544;MAF_USDA=28.235
NC_035101.1	68245966	.	T	G	.	.	MAF_INRAE=9.494;MAF_USDA=12.353
NC_035101.1	68246009	.	C	A	.	.	MAF_USDA=1.639
NC_035101.1	68246050	.	C	T	.	.	MAF_INRAE=6.962;MAF_USDA=2.459
NC_035101.1	68246132	.	A	G	.	.	MAF_USDA=4.167
NC_035101.1	68246133	.	A	G	.	.	MAF_USDA=3.279
NC_035101.1	68246173	.	G	T	.	.	MAF_USDA=2.941
NC_035101.1	68246379	.	T	A	.	.	MAF_USDA=3.279
NC_035101.1	68246529	.	C	T	.	.	MAF_INRAE=5.263;MAF_USDA=4.118
NC_035101.1	68246611	.	T	A	.	.	MAF_USDA=1.667
NC_035101.1	68246673	.	T	G	.	.	MAF_USDA=14.286
NC_035101.1	68246674	.	G	C	.	.	MAF_USDA=14.286
NC_035101.1	68246675	.	G	A	.	.	MAF_USDA=14.706
NC_035101.1	68246771	.	G	C	.	.	MAF_USDA=1.667
NC_035101.1	68246801	.	C	T	.	.	MAF_USDA=1.639
NC_035101.1	68246814	.	G	A	.	.	MAF_INRAE=5.263;MAF_USDA=4.706
NC_035101.1	68246822	.	T	C	.	.	MAF_USDA=7.377
NC_035101.1	68246880	.	T	G	.	.	MAF_INRAE=4.167;MAF_USDA=3.279
NC_035101.1	68246899	.	C	A	.	.	MAF_USDA=2.459
NC_035101.1	68246999	.	G	A	.	.	MAF_USDA=8.824
NC_035101.1	68247008	.	C	T	.	.	MAF_USDA=10.0
NC_035101.1	68247057	.	T	C	.	.	MAF_USDA=2.459
NC_035101.1	68247062	.	C	T	.	.	MAF_INRAE=5.263;MAF_USDA=3.529
NC_035101.1	68247123	.	A	G	.	.	MAF_INRAE=12.025
NC_035101.1	68247142	.	AATTGGATACCACAAC	AATTGGATACCACAAA	.	.	MAF_USDA=22.917
NC_035101.1	68247157	.	C	A	.	.	MAF_INRAE=34.177;MAF_USDA=35.246
NC_035101.1	68247170	.	A	C	.	.	MAF_USDA=1.639
NC_035101.1	68247182	.	G	A	.	.	MAF_USDA=2.459
NC_035101.1	68247302	.	G	C	.	.	MAF_INRAE=15.0;MAF_USDA=17.647
NC_035101.1	68247304	.	A	G	.	.	MAF_INRAE=15.0;MAF_USDA=18.235
NC_035101.1	68247305	.	A	C	.	.	MAF_INRAE=15.0;MAF_USDA=18.235
NC_035101.1	68247314	.	C	T	.	.	MAF_USDA=39.583
NC_035101.1	68247315	.	A	T	.	.	MAF_INRAE=15.0;MAF_USDA=41.667
NC_035101.1	68247320	.	T	A	.	.	MAF_INRAE=9.494;MAF_USDA=12.353
NC_035101.1	68247321	.	G	A	.	.	MAF_USDA=2.459
NC_035101.1	68247385	.	G	A	.	.	MAF_INRAE=5.263
NC_035101.1	68247412	.	A	G	.	.	MAF_USDA=3.279
NC_035101.1	68247435	.	T	C	.	.	MAF_USDA=2.459
NC_035101.1	68247457	.	A	T	.	.	MAF_USDA=2.083
NC_035101.1	68247519	.	A	C	.	.	MAF_INRAE=15.0;MAF_USDA=15.294
NC_035101.1	68247695	.	G	A	.	.	MAF_USDA=4.706
NC_035101.1	68247718	.	A	C	.	.	MAF_USDA=1.639
NC_035101.1	68247805	.	C	T	.	.	MAF_USDA=7.377
NC_035101.1	68247857	.	A	T	.	.	MAF_USDA=1.639
NC_035101.1	68247945	.	C	T	.	.	MAF_USDA=1.639
NC_035101.1	68247985	.	G	A	.	.	MAF_USDA=1.639
NC_035101.1	68248059	.	T	A	.	.	MAF_USDA=3.529
NC_035101.1	68248126	.	G	T	.	.	MAF_USDA=2.459
NC_035101.1	68248132	.	C	A	.	.	MAF_USDA=3.529
NC_035101.1	68248352	.	A	T	.	.	MAF_USDA=2.459
NC_035101.1	68248494	.	G	C	.	.	MAF_INRAE=41.139;MAF_USDA=29.412
NC_035101.1	68248608	.	A	G	.	.	MAF_USDA=2.459
NC_035101.1	68248656	.	G	A	.	.	MAF_INRAE=9.494;MAF_USDA=25.882
NC_035101.1	68248674	.	C	T	.	.	MAF_USDA=2.459
NC_035101.1	68248683	.	T	C	.	.	MAF_USDA=4.706
NC_035101.1	68248736	.	A	C	.	.	MAF_INRAE=15.0;MAF_USDA=29.412
NC_035101.1	68248754	.	C	T	.	.	MAF_USDA=1.639
NC_035101.1	68248827	.	T	A	.	.	MAF_USDA=2.459
NC_035101.1	68248844	.	G	T	.	.	MAF_USDA=2.459
NC_035101.1	68248919	.	G	A	.	.	MAF_USDA=2.459
NC_035101.1	68248951	.	C	A	.	.	MAF_USDA=4.118
NC_035101.1	68248967	.	C	T	.	.	MAF_USDA=1.639
NC_035101.1	68249017	.	G	A	.	.	MAF_USDA=1.639
NC_035101.1	68249056	.	A	C	.	.	MAF_USDA=14.583
NC_035101.1	68249747	.	A	C	.	.	MAF_USDA=35.417
NC_035101.1	68249791	.	G	T	.	.	MAF_USDA=3.39
NC_035101.1	68249888	.	G	A	.	.	MAF_INRAE=6.962;MAF_USDA=2.459
NC_035101.1	68250036	.	G	T	.	.	MAF_INRAE=24.684;MAF_USDA=6.471
NC_035101.1	68250039	.	A	C	.	.	MAF_USDA=3.279
NC_035101.1	68250109	.	A	C	.	.	MAF_INRAE=14.167;MAF_USDA=28.235
NC_035101.1	68250154	.	A	C	.	.	MAF_USDA=2.459
NC_035101.1	68250546	.	C	T	.	.	MAF_INRAE=22.5;MAF_USDA=4.118
NC_035101.1	68250552	.	C	G	.	.	MAF_INRAE=15.833;MAF_USDA=14.881
NC_035101.1	68250637	.	T	C	.	.	MAF_USDA=6.25
NC_035101.1	68250683	.	G	T	.	.	MAF_INRAE=15.0;MAF_USDA=28.824
NC_035101.1	68250711	.	T	C	.	.	MAF_USDA=2.459
NC_035101.1	68250771	.	C	T	.	.	MAF_INRAE=12.025;MAF_USDA=3.279
NC_035101.1	68250780	.	T	G	.	.	MAF_USDA=2.353
NC_035101.1	68250804	.	T	A	.	.	MAF_INRAE=15.0;MAF_USDA=28.235
NC_035101.1	68250805	.	G	A	.	.	MAF_INRAE=15.0;MAF_USDA=28.235
NC_035101.1	68250857	.	C	T	.	.	MAF_USDA=2.353
NC_035101.1	68251086	.	T	A	.	.	MAF_USDA=4.167
NC_035101.1	68251095	.	T	A	.	.	MAF_USDA=2.459
NC_035101.1	68251133	.	T	C	.	.	MAF_INRAE=41.139;MAF_USDA=31.176
NC_035101.1	68251161	.	C	G	.	.	MAF_USDA=2.459
NC_035101.1	68251162	.	T	A	.	.	MAF_INRAE=9.494;MAF_USDA=10.0
NC_035101.1	68251236	.	C	T	.	.	MAF_INRAE=14.167;MAF_USDA=14.118
NC_035101.1	68251239	.	G	A	.	.	MAF_USDA=1.639
NC_035101.1	68251249	.	G	T	.	.	MAF_USDA=3.529
NC_035101.1	68251290	.	T	C	.	.	MAF_USDA=1.639
NC_035101.1	68251304	.	G	A	.	.	MAF_INRAE=5.263;MAF_USDA=4.118
NC_035101.1	68251328	.	C	T	.	.	MAF_USDA=2.459
NC_035101.1	68251350	.	A	T	.	.	MAF_INRAE=9.494
NC_035101.1	68251353	.	A	T	.	.	MAF_INRAE=12.025
NC_035101.1	68251393	.	A	C	.	.	MAF_INRAE=34.177;MAF_USDA=34.118
NC_035101.1	68251658	.	G	A	.	.	MAF_INRAE=34.177;MAF_USDA=36.471
NC_035101.1	68251702	.	A	T	.	.	MAF_USDA=2.459
NC_035101.1	68251734	.	C	A	.	.	MAF_USDA=2.459
NC_035101.1	68251735	.	G	A	.	.	MAF_USDA=5.294
NC_035101.1	68251749	.	A	G	.	.	MAF_USDA=2.459
NC_035101.1	68251894	.	G	A	.	.	MAF_INRAE=41.139;MAF_USDA=30.0
NC_035101.1	68251991	.	G	A	.	.	MAF_USDA=2.459
NC_035101.1	68252093	.	T	A	.	.	MAF_USDA=2.459
NC_035101.1	68252139	.	A	G	.	.	MAF_USDA=1.639
NC_035101.1	68252203	.	A	T	.	.	MAF_USDA=4.167
NC_035101.1	68252295	.	G	T	.	.	MAF_USDA=10.417
NC_035101.1	68252318	.	A	G	.	.	MAF_USDA=1.176
NC_035101.1	68252320	.	G	A	.	.	MAF_USDA=2.941
NC_035101.1	68252351	.	G	A	.	.	MAF_USDA=1.639
NC_035101.1	68252409	.	C	T	.	.	MAF_USDA=1.639
NC_035101.1	68252414	.	G	A	.	.	MAF_USDA=1.639
NC_035101.1	68252415	.	G	C	.	.	MAF_USDA=1.639
NC_035101.1	68252530	.	T	A	.	.	MAF_USDA=3.279
NC_035101.1	68252575	.	G	A	.	.	MAF_INRAE=5.263;MAF_USDA=3.529
NC_035101.1	68252583	.	G	A	.	.	MAF_USDA=2.083
NC_035101.1	68252662	.	A	G	.	.	MAF_INRAE=6.962;MAF_USDA=2.459
NC_035101.1	68252706	.	C	A	.	.	MAF_USDA=1.639
NC_035101.1	68252721	.	C	A	.	.	MAF_INRAE=17.089;MAF_USDA=20.0
NC_035101.1	68252746	.	G	A	.	.	MAF_USDA=1.639
NC_035101.1	68252784	.	G	A	.	.	MAF_USDA=3.529
NC_035101.1	68252826	.	C	A	.	.	MAF_USDA=3.279
NC_035101.1	68252880	.	G	A	.	.	MAF_USDA=3.529
NC_035101.1	68252904	.	A	G	.	.	MAF_USDA=2.459
NC_035101.1	68252940	.	C	T	.	.	MAF_USDA=4.167
NC_035101.1	68253046	.	A	T	.	.	MAF_USDA=2.083
NC_035101.1	68253047	.	A	T	.	.	MAF_USDA=2.083
NC_035101.1	68253137	.	G	T	.	.	MAF_USDA=2.083
NC_035101.1	68253148	.	A	G	.	.	MAF_USDA=2.083
NC_035101.1	68253159	.	G	A	.	.	MAF_USDA=4.167
NC_035101.1	68253177	.	T	C	.	.	MAF_USDA=2.083
NC_035101.1	68253182	.	G	A	.	.	MAF_USDA=1.639
NC_035101.1	68253199	.	C	T	.	.	MAF_INRAE=32.278;MAF_USDA=37.647
NC_035101.1	68253226	.	G	A	.	.	MAF_USDA=2.353
NC_035101.1	68253349	.	A	G	.	.	MAF_INRAE=9.494;MAF_USDA=12.353
NC_035101.1	68253511	.	G	A	.	.	MAF_INRAE=34.177;MAF_USDA=36.471
NC_035101.1	68253641	.	G	A	.	.	MAF_USDA=2.083
NC_035101.1	68253642	.	T	G	.	.	MAF_USDA=4.167
NC_035101.1	68253682	.	G	A	.	.	MAF_USDA=2.459
NC_035101.1	68253741	.	T	C	.	.	MAF_USDA=2.459
NC_035101.1	68253744	.	C	T	.	.	MAF_USDA=2.459
NC_035101.1	68253765	.	G	A	.	.	MAF_USDA=4.167
NC_035101.1	68253912	.	C	G	.	.	MAF_USDA=2.459
NC_035101.1	68253915	.	C	T	.	.	MAF_USDA=2.459
NC_035101.1	68254006	.	C	T	.	.	MAF_INRAE=32.911;MAF_USDA=35.294
NC_035101.1	68254052	.	A	G	.	.	MAF_USDA=1.639
NC_035101.1	68254098	.	A	G	.	.	MAF_INRAE=41.139;MAF_USDA=8.235
NC_035101.1	68254111	.	T	C	.	.	MAF_USDA=2.459
NC_035101.1	68254124	.	T	C	.	.	MAF_USDA=1.639
NC_035101.1	68254220	.	C	T	.	.	MAF_USDA=2.459
NC_035101.1	68254233	.	A	T	.	.	MAF_USDA=1.639
NC_035101.1	68254265	.	G	A	.	.	MAF_USDA=2.459
NC_035101.1	68254297	.	C	T	.	.	MAF_INRAE=7.5;MAF_USDA=11.765
NC_035101.1	68254333	.	A	G	.	.	MAF_USDA=2.459
NC_035101.1	68254342	.	T	G	.	.	MAF_USDA=1.639
NC_035101.1	68254384	.	T	G	.	.	MAF_INRAE=24.684;MAF_USDA=5.294
NC_035101.1	68254428	.	G	A	.	.	MAF_INRAE=12.025;MAF_USDA=4.167
NC_035101.1	68254478	.	A	C	.	.	MAF_INRAE=6.962
NC_035101.1	68254484	.	C	G	.	.	MAF_INRAE=5.263;MAF_USDA=3.571
NC_035101.1	68254496	.	A	G	.	.	MAF_INRAE=6.962;MAF_USDA=2.5
NC_035101.1	68254560	.	G	T	.	.	MAF_INRAE=24.684;MAF_USDA=5.357
NC_035101.1	68254573	.	T	C	.	.	MAF_USDA=2.5
NC_035101.1	68254574	.	G	T	.	.	MAF_INRAE=12.025;MAF_USDA=4.167
NC_035101.1	68254589	.	C	T	.	.	MAF_USDA=4.167
NC_035101.1	68254637	.	C	A	.	.	MAF_USDA=2.5
NC_035101.1	68254764	.	C	A	.	.	MAF_USDA=4.167
NC_035101.1	68254832	.	C	A	.	.	MAF_USDA=1.639
NC_035101.1	68254833	.	A	G	.	.	MAF_USDA=1.639
NC_035101.1	68254893	.	C	T	.	.	MAF_USDA=6.25
NC_035101.1	68254915	.	C	A	.	.	MAF_USDA=1.667
NC_035101.1	68255028	.	C	T	.	.	MAF_INRAE=3.333
NC_035101.1	68255033	.	C	T	.	.	MAF_INRAE=10.833;MAF_USDA=25.882
NC_035101.1	68255059	.	T	A	.	.	MAF_INRAE=6.667;MAF_USDA=7.059
NC_035101.1	68255077	.	G	A	.	.	MAF_INRAE=41.772;MAF_USDA=10.0
NC_035101.1	68255212	.	C	T	.	.	MAF_INRAE=5.263;MAF_USDA=2.941
NC_035101.1	68255223	.	A	G	.	.	MAF_INRAE=11.392
NC_035101.1	68255231	.	C	T	.	.	MAF_INRAE=11.392;MAF_USDA=3.333
NC_035101.1	68255376	.	G	A	.	.	MAF_INRAE=5.263;MAF_USDA=2.941
NC_035101.1	68255416	.	A	G	.	.	MAF_INRAE=5.263;MAF_USDA=2.941
NC_035101.1	68255462	.	G	T	.	.	MAF_USDA=1.639
NC_035101.1	68255487	.	G	A	.	.	MAF_USDA=1.639
NC_035101.1	68255604	.	A	T	.	.	MAF_INRAE=6.667;MAF_USDA=12.5
NC_035101.1	68255647	.	C	T	.	.	MAF_INRAE=6.329
NC_035101.1	68255654	.	C	T	.	.	MAF_USDA=2.5
NC_035101.1	68255690	.	G	A	.	.	MAF_INRAE=41.139;MAF_USDA=31.548
NC_035101.1	68255733	.	G	A	.	.	MAF_INRAE=15.0;MAF_USDA=14.881
NC_035101.1	68255751	.	G	A	.	.	MAF_INRAE=12.025;MAF_USDA=3.333
NC_035101.1	68255774	.	C	A	.	.	MAF_INRAE=9.494;MAF_USDA=26.19
NC_035101.1	68255787	.	A	G	.	.	MAF_INRAE=6.962;MAF_USDA=2.542
NC_035101.1	68255944	.	C	A	.	.	MAF_INRAE=17.089;MAF_USDA=17.647
NC_035101.1	68255980	.	AATGGGAATTGATGGGAATTG	AATGGGAATTGATGGGAATTT	.	.	MAF_USDA=14.583
NC_035101.1	68256005	.	A	C	.	.	MAF_USDA=1.639
NC_035101.1	68256085	.	C	G	.	.	MAF_INRAE=9.494;MAF_USDA=9.412
NC_035101.1	68256138	.	C	T	.	.	MAF_INRAE=15.823;MAF_USDA=17.647
NC_035101.1	68256155	.	G	A	.	.	MAF_INRAE=34.177;MAF_USDA=34.118
NC_035101.1	68256210	.	T	G	.	.	MAF_INRAE=5.263;MAF_USDA=1.176
NC_035101.1	68256339	.	G	A	.	.	MAF_USDA=2.459
NC_035101.1	68256359	.	C	A	.	.	MAF_USDA=7.377
NC_035101.1	68256372	.	T	G	.	.	MAF_USDA=1.639
NC_035101.1	68256493	.	C	A	.	.	MAF_USDA=2.459
NC_035101.1	68256505	.	C	T	.	.	MAF_USDA=2.941
NC_035101.1	68256517	.	C	T	.	.	MAF_INRAE=24.684;MAF_USDA=5.294
NC_035101.1	68256541	.	A	G	.	.	MAF_USDA=1.639
NC_035101.1	68256560	.	G	T	.	.	MAF_USDA=2.459
NC_035101.1	68256602	.	G	A	.	.	MAF_USDA=2.459
NC_035101.1	68256697	.	T	C	.	.	MAF_USDA=2.459
NC_035101.1	68256747	.	G	A	.	.	MAF_INRAE=41.772;MAF_USDA=30.0
NC_035101.1	68256796	.	A	G	.	.	MAF_USDA=2.459
NC_035101.1	68256841	.	C	T	.	.	MAF_USDA=4.167
NC_035101.1	68256936	.	T	A	.	.	MAF_INRAE=15.19;MAF_USDA=14.118
NC_035101.1	68256948	.	A	T	.	.	MAF_INRAE=9.494;MAF_USDA=12.353
NC_035101.1	68256952	.	C	T	.	.	MAF_USDA=2.459
NC_035101.1	68256992	.	C	A	.	.	MAF_USDA=2.459
NC_035101.1	68256996	.	C	A	.	.	MAF_INRAE=12.025;MAF_USDA=3.279
NC_035101.1	68257053	.	C	T	.	.	MAF_INRAE=20.886;MAF_USDA=30.588
NC_035101.1	68257054	.	G	A	.	.	MAF_INRAE=3.797;MAF_USDA=4.706
NC_035101.1	68257055	.	G	T	.	.	MAF_USDA=6.25
NC_035101.1	68257107	.	G	T	.	.	MAF_INRAE=15.0;MAF_USDA=19.412
NC_035101.1	68257109	.	T	G	.	.	MAF_USDA=2.459
NC_035101.1	68257111	.	A	C	.	.	MAF_USDA=3.279
NC_035101.1	68257132	.	T	C	.	.	MAF_INRAE=15.0;MAF_USDA=14.118
NC_035101.1	68257139	.	G	A	.	.	MAF_USDA=1.765
NC_035101.1	68257150	.	T	C	.	.	MAF_USDA=2.459
NC_035101.1	68257174	.	G	T	.	.	MAF_USDA=4.167
NC_035101.1	68257205	.	C	G	.	.	MAF_USDA=4.118
NC_035101.1	68257232	.	T	C	.	.	MAF_USDA=2.459
NC_035101.1	68257251	.	T	C	.	.	MAF_INRAE=9.494;MAF_USDA=1.639
NC_035101.1	68257284	.	G	C	.	.	MAF_USDA=2.459
NC_035101.1	68257328	.	A	G	.	.	MAF_USDA=2.459
NC_035101.1	68257334	.	A	G	.	.	MAF_INRAE=41.139;MAF_USDA=30.0
NC_035101.1	68257373	.	G	T	.	.	MAF_USDA=2.459
NC_035101.1	68257404	.	C	A	.	.	MAF_USDA=2.459
NC_035101.1	68257488	.	C	T	.	.	MAF_INRAE=17.089;MAF_USDA=18.824
NC_035101.1	68257565	.	C	T	.	.	MAF_USDA=1.639
NC_035101.1	68257636	.	G	T	.	.	MAF_USDA=2.459
NC_035101.1	68257673	.	C	A	.	.	MAF_USDA=1.639
NC_035101.1	68257733	.	A	C	.	.	MAF_USDA=1.639
NC_035101.1	68257744	.	G	T	.	.	MAF_INRAE=41.772;MAF_USDA=30.0
NC_035101.1	68257764	.	A	G	.	.	MAF_USDA=1.639
NC_035101.1	68257791	.	G	T	.	.	MAF_INRAE=7.5;MAF_USDA=14.583
NC_035101.1	68257816	.	A	C	.	.	MAF_USDA=1.639
NC_035101.1	68257842	.	A	T	.	.	MAF_USDA=2.459
NC_035101.1	68258025	.	C	T	.	.	MAF_USDA=2.459
NC_035101.1	68258180	.	C	A	.	.	MAF_USDA=2.459
NC_035101.1	68258191	.	G	T	.	.	MAF_USDA=3.279
NC_035101.1	68258249	.	C	T	.	.	MAF_USDA=2.459
NC_035101.1	68258322	.	A	G	.	.	MAF_USDA=1.765
NC_035101.1	68258350	.	T	C	.	.	MAF_INRAE=25.316;MAF_USDA=30.0
NC_035101.1	68258375	.	T	C	.	.	MAF_USDA=6.557
NC_035101.1	68258451	.	G	T	.	.	MAF_INRAE=5.263;MAF_USDA=10.588
NC_035101.1	68258506	.	C	A	.	.	MAF_USDA=4.098
NC_035101.1	68258511	.	A	G	.	.	MAF_INRAE=24.051;MAF_USDA=49.412
NC_035101.1	68258579	.	A	T	.	.	MAF_INRAE=16.456;MAF_USDA=20.588
NC_035101.1	68258584	.	G	T	.	.	MAF_INRAE=42.405;MAF_USDA=11.765
NC_035101.1	68258657	.	T	A	.	.	MAF_USDA=1.639
NC_035101.1	68258703	.	G	T	.	.	MAF_INRAE=48.734;MAF_USDA=15.882
NC_035101.1	68258715	.	T	G	.	.	MAF_USDA=4.918
NC_035101.1	68258718	.	C	A	.	.	MAF_USDA=1.639
NC_035101.1	68258780	.	G	T	.	.	MAF_INRAE=1.667;MAF_USDA=18.235
NC_035101.1	68258877	.	C	T	.	.	MAF_INRAE=4.167
NC_035101.1	68258885	.	C	A	.	.	MAF_USDA=1.639
NC_035101.1	68258921	.	T	G	.	.	MAF_INRAE=9.494;MAF_USDA=13.529
NC_035101.1	68258933	.	T	A	.	.	MAF_INRAE=46.203;MAF_USDA=26.471
NC_035101.1	68258935	.	A	C	.	.	MAF_INRAE=7.5;MAF_USDA=13.529
NC_035101.1	68258970	.	C	T	.	.	MAF_INRAE=11.392
NC_035101.1	68258971	.	G	A	.	.	MAF_USDA=2.459
NC_035101.1	68258979	.	T	C	.	.	MAF_INRAE=9.494;MAF_USDA=15.294
NC_035101.1	68258985	.	C	T	.	.	MAF_INRAE=9.494;MAF_USDA=15.882
NC_035101.1	68259000	.	C	G	.	.	MAF_USDA=4.118
NC_035101.1	68259076	.	G	T	.	.	MAF_USDA=4.167
NC_035101.1	68259205	.	G	A	.	.	MAF_INRAE=9.494;MAF_USDA=14.754
NC_035101.1	68259226	.	G	A	.	.	MAF_INRAE=9.494;MAF_USDA=14.706
NC_035101.1	68259228	.	A	C	.	.	MAF_INRAE=36.667;MAF_USDA=22.941
NC_035101.1	68259254	.	A	T	.	.	MAF_INRAE=9.494;MAF_USDA=13.529
NC_035101.1	68259261	.	G	A	.	.	MAF_INRAE=9.494;MAF_USDA=15.294
NC_035101.1	68259275	.	T	C	.	.	MAF_INRAE=13.291;MAF_USDA=9.412
NC_035101.1	68259296	.	G	C	.	.	MAF_USDA=4.167
NC_035101.1	68259298	.	T	G	.	.	MAF_USDA=1.639
NC_035101.1	68259315	.	T	G	.	.	MAF_INRAE=3.165;MAF_USDA=12.353
NC_035101.1	68259451	.	G	A	.	.	MAF_USDA=1.639
NC_035101.1	68259488	.	A	G	.	.	MAF_INRAE=9.494;MAF_USDA=13.529
NC_035101.1	68259557	.	A	C	.	.	MAF_INRAE=9.494;MAF_USDA=12.941
NC_035101.1	68259598	.	G	C	.	.	MAF_INRAE=12.025;MAF_USDA=1.639
NC_035101.1	68259608	.	A	T	.	.	MAF_INRAE=27.848;MAF_USDA=30.0
NC_035101.1	68259618	.	G	A	.	.	MAF_INRAE=5.263;MAF_USDA=4.706
NC_035101.1	68259620	.	T	A	.	.	MAF_INRAE=41.772;MAF_USDA=20.0
NC_035101.1	68259635	.	G	A	.	.	MAF_INRAE=23.418;MAF_USDA=26.471
NC_035101.1	68259646	.	C	T	.	.	MAF_USDA=2.459
NC_035101.1	68259700	.	C	T	.	.	MAF_INRAE=22.5;MAF_USDA=4.118
NC_035101.1	68259718	.	C	T	.	.	MAF_USDA=4.706
NC_035101.1	68259739	.	T	C	.	.	MAF_INRAE=27.848;MAF_USDA=30.588
NC_035101.1	68259763	.	C	T	.	.	MAF_INRAE=41.772;MAF_USDA=35.294
NC_035101.1	68259783	.	A	G	.	.	MAF_INRAE=9.494;MAF_USDA=11.765
NC_035101.1	68259795	.	G	T	.	.	MAF_INRAE=5.263;MAF_USDA=4.706
NC_035101.1	68259858	.	G	T	.	.	MAF_USDA=4.706
NC_035101.1	68259875	.	A	C	.	.	MAF_USDA=4.706
NC_035101.1	68259891	.	A	C	.	.	MAF_INRAE=41.772;MAF_USDA=42.941
NC_035101.1	68259902	.	C	A	.	.	MAF_INRAE=9.494;MAF_USDA=14.118
NC_035101.1	68259935	.	C	T	.	.	MAF_USDA=2.459
NC_035101.1	68259977	.	G	A	.	.	MAF_INRAE=9.494;MAF_USDA=13.529
NC_035101.1	68260056	.	G	T	.	.	MAF_INRAE=9.494;MAF_USDA=13.529
NC_035101.1	68260077	.	A	G	.	.	MAF_INRAE=9.494;MAF_USDA=13.529
NC_035101.1	68260103	.	G	A	.	.	MAF_INRAE=12.025;MAF_USDA=1.639
NC_035101.1	68260128	.	T	G	.	.	MAF_USDA=3.529
NC_035101.1	68260178	.	T	C	.	.	MAF_INRAE=9.494;MAF_USDA=18.824
NC_035101.1	68260232	.	C	T	.	.	MAF_INRAE=9.494;MAF_USDA=15.294
NC_035101.1	68260268	.	C	T	.	.	MAF_INRAE=5.263;MAF_USDA=13.529
NC_035101.1	68260340	.	A	G	.	.	MAF_INRAE=9.494;MAF_USDA=17.213
NC_035101.1	68260357	.	G	T	.	.	MAF_USDA=1.639
NC_035101.1	68260370	.	T	C	.	.	MAF_INRAE=23.418;MAF_USDA=23.529
NC_035101.1	68260448	.	C	T	.	.	MAF_INRAE=15.789;MAF_USDA=4.098
NC_035101.1	68260505	.	G	T	.	.	MAF_INRAE=9.494;MAF_USDA=14.118
NC_035101.1	68260585	.	A	C	.	.	MAF_INRAE=12.025
NC_035101.1	68260664	.	T	C	.	.	MAF_INRAE=9.494;MAF_USDA=13.115
NC_035101.1	68260797	.	T	G	.	.	MAF_INRAE=8.861;MAF_USDA=8.197
NC_035101.1	68260802	.	T	C	.	.	MAF_INRAE=12.025;MAF_USDA=1.639
NC_035101.1	68260833	.	C	T	.	.	MAF_INRAE=8.861;MAF_USDA=13.115
NC_035101.1	68260990	.	G	A	.	.	MAF_USDA=2.459
NC_035101.1	68261000	.	T	A	.	.	MAF_INRAE=6.962
NC_035101.1	68261075	.	A	G	.	.	MAF_USDA=2.459
NC_035101.1	68261182	.	C	G	.	.	MAF_USDA=1.639
NC_035101.1	68261260	.	T	C	.	.	MAF_USDA=2.459
NC_035101.1	68261321	.	G	T	.	.	MAF_INRAE=12.025;MAF_USDA=1.639
NC_035101.1	68261326	.	G	T	.	.	MAF_INRAE=6.962
NC_035101.1	68261442	.	A	C	.	.	MAF_INRAE=41.772;MAF_USDA=35.294
NC_035101.1	68261450	.	C	T	.	.	MAF_USDA=3.279
NC_035101.1	68261487	.	G	A	.	.	MAF_USDA=1.639
NC_035101.1	68261579	.	G	A	.	.	MAF_INRAE=5.263;MAF_USDA=18.452
NC_035101.1	68261608	.	G	A	.	.	MAF_USDA=2.976
NC_035101.1	68261741	.	T	A	.	.	MAF_INRAE=9.494;MAF_USDA=10.119
NC_035101.1	68261831	.	G	A	.	.	MAF_INRAE=6.962
NC_035101.1	68261845	.	T	C	.	.	MAF_USDA=5.0
NC_035101.1	68261911	.	C	A	.	.	MAF_INRAE=4.43;MAF_USDA=4.762
NC_035101.1	68261916	.	A	T	.	.	MAF_USDA=2.5
NC_035101.1	68261920	.	G	T	.	.	MAF_USDA=2.5
NC_035101.1	68261986	.	C	T	.	.	MAF_INRAE=6.962
NC_035101.1	68262005	.	C	T	.	.	MAF_INRAE=12.025;MAF_USDA=1.667
NC_035101.1	68262074	.	A	G	.	.	MAF_USDA=2.5
NC_035101.1	68262100	.	C	T	.	.	MAF_INRAE=14.167;MAF_USDA=16.667
NC_035101.1	68262115	.	C	A	.	.	MAF_USDA=2.5
NC_035101.1	68262257	.	G	A	.	.	MAF_USDA=4.167
NC_035101.1	68262547	.	A	C	.	.	MAF_USDA=3.279
NC_035101.1	68262630	.	C	A	.	.	MAF_INRAE=3.333
NC_035101.1	68262646	.	G	A	.	.	MAF_INRAE=24.684;MAF_USDA=5.357
NC_035101.1	68262739	.	C	G	.	.	MAF_INRAE=9.494;MAF_USDA=14.583
NC_035101.1	68262769	.	C	T	.	.	MAF_INRAE=48.734;MAF_USDA=37.5
NC_035101.1	68262830	.	G	A	.	.	MAF_INRAE=5.263;MAF_USDA=19.167
NC_035101.1	68263028	.	A	G	.	.	MAF_INRAE=6.962
NC_035101.1	68263040	.	C	A	.	.	MAF_INRAE=12.025
NC_035101.1	68263087	.	T	C	.	.	MAF_USDA=2.5
NC_035101.1	68263104	.	C	A	.	.	MAF_INRAE=6.962
NC_035101.1	68263162	.	A	C	.	.	MAF_USDA=2.5
NC_035101.1	68263179	.	C	A	.	.	MAF_INRAE=12.025
NC_035101.1	68263268	.	G	T	.	.	MAF_INRAE=5.263;MAF_USDA=16.667
NC_035101.1	68263283	.	A	T	.	.	MAF_INRAE=5.263;MAF_USDA=16.667
NC_035101.1	68263306	.	T	C	.	.	MAF_USDA=4.762
NC_035101.1	68263356	.	T	G	.	.	MAF_USDA=3.333
NC_035101.1	68263464	.	A	G	.	.	MAF_INRAE=24.051;MAF_USDA=25.0
NC_035101.1	68263510	.	T	G	.	.	MAF_INRAE=4.167;MAF_USDA=1.667
NC_035101.1	68263511	.	A	T	.	.	MAF_INRAE=15.0
NC_035101.1	68263626	.	A	G	.	.	MAF_USDA=2.5
NC_035101.1	68263640	.	A	G	.	.	MAF_INRAE=3.797;MAF_USDA=4.762
NC_035101.1	68263665	.	C	A	.	.	MAF_USDA=2.5
NC_035101.1	68263790	.	C	T	.	.	MAF_INRAE=12.025;MAF_USDA=1.667
NC_035101.1	68264007	.	C	A	.	.	MAF_INRAE=48.101;MAF_USDA=34.524
NC_035101.1	68264038	.	T	A	.	.	MAF_USDA=3.333
NC_035101.1	68264088	.	G	A	.	.	MAF_USDA=1.667
NC_035101.1	68264101	.	G	C	.	.	MAF_USDA=5.952
NC_035101.1	68264214	.	G	A	.	.	MAF_USDA=2.5
NC_035101.1	68264238	.	T	C	.	.	MAF_USDA=1.667
NC_035101.1	68264371	.	T	A	.	.	MAF_USDA=1.695
NC_035101.1	68264399	.	A	G	.	.	MAF_USDA=3.333
NC_035101.1	68264421	.	G	A	.	.	MAF_INRAE=12.025
NC_035101.1	68264443	.	G	A	.	.	MAF_USDA=2.5
NC_035101.1	68264475	.	G	T	.	.	MAF_INRAE=5.263;MAF_USDA=17.262
NC_035101.1	68264503	.	T	C	.	.	MAF_USDA=1.667
NC_035101.1	68264574	.	A	T	.	.	MAF_USDA=2.5
NC_035101.1	68264587	.	T	A	.	.	MAF_INRAE=48.101;MAF_USDA=36.31
NC_035101.1	68264667	.	G	A	.	.	MAF_INRAE=48.734;MAF_USDA=34.706
NC_035101.1	68264678	.	C	T	.	.	MAF_INRAE=48.734;MAF_USDA=32.353
NC_035101.1	68264747	.	A	T	.	.	MAF_INRAE=31.579;MAF_USDA=48.824
NC_035101.1	68264813	.	C	T	.	.	MAF_INRAE=48.734;MAF_USDA=32.941
NC_035101.1	68264845	.	G	T	.	.	MAF_INRAE=3.797;MAF_USDA=5.294
NC_035101.1	68264867	.	G	A	.	.	MAF_INRAE=48.734;MAF_USDA=34.118
NC_035101.1	68264932	.	G	C	.	.	MAF_USDA=2.941
NC_035101.1	68264965	.	G	C	.	.	MAF_USDA=1.639
NC_035101.1	68264996	.	C	A	.	.	MAF_INRAE=48.734;MAF_USDA=31.765
NC_035101.1	68265014	.	A	T	.	.	MAF_USDA=2.459
NC_035101.1	68265049	.	A	T	.	.	MAF_INRAE=41.772;MAF_USDA=20.588
NC_035101.1	68265221	.	T	A	.	.	MAF_INRAE=41.772;MAF_USDA=20.0
NC_035101.1	68265226	.	T	G	.	.	MAF_INRAE=39.241;MAF_USDA=34.118
NC_035101.1	68265236	.	G	A	.	.	MAF_INRAE=23.418;MAF_USDA=24.706
NC_035101.1	68265264	.	G	C	.	.	MAF_USDA=3.529
NC_035101.1	68265346	.	T	A	.	.	MAF_USDA=7.647
NC_035101.1	68265370	.	C	A	.	.	MAF_INRAE=27.848;MAF_USDA=34.706
NC_035101.1	68265425	.	T	C	.	.	MAF_USDA=4.167
NC_035101.1	68265465	.	T	A	.	.	MAF_INRAE=41.772;MAF_USDA=20.588
NC_035101.1	68265527	.	A	T	.	.	MAF_USDA=13.529
NC_035101.1	68265559	.	A	T	.	.	MAF_USDA=2.459
NC_035101.1	68265567	.	C	T	.	.	MAF_INRAE=21.519;MAF_USDA=25.294
NC_035101.1	68265650	.	T	A	.	.	MAF_INRAE=24.051;MAF_USDA=46.471
NC_035101.1	68265656	.	A	T	.	.	MAF_INRAE=41.772;MAF_USDA=20.588
NC_035101.1	68265709	.	A	C	.	.	MAF_USDA=3.279
NC_035101.1	68265710	.	T	C	.	.	MAF_INRAE=5.263;MAF_USDA=30.0
NC_035101.1	68265722	.	A	C	.	.	MAF_INRAE=48.734;MAF_USDA=20.0
NC_035101.1	68265742	.	T	G	.	.	MAF_INRAE=12.025;MAF_USDA=2.459
NC_035101.1	68265760	.	G	A	.	.	MAF_USDA=1.765
NC_035101.1	68265775	.	A	G	.	.	MAF_USDA=6.471
NC_035101.1	68265799	.	T	A	.	.	MAF_USDA=2.459
NC_035101.1	68265901	.	A	C	.	.	MAF_INRAE=48.734;MAF_USDA=20.833
NC_035101.1	68265932	.	C	A	.	.	MAF_USDA=2.083
NC_035101.1	68266084	.	A	C	.	.	MAF_USDA=1.639
NC_035101.1	68266090	.	C	G	.	.	MAF_USDA=4.706
NC_035101.1	68266122	.	C	T	.	.	MAF_USDA=3.529
NC_035101.1	68266141	.	C	T	.	.	MAF_USDA=3.279
NC_035101.1	68266180	.	T	C	.	.	MAF_USDA=2.941
NC_035101.1	68266220	.	G	T	.	.	MAF_USDA=4.098
NC_035101.1	68266304	.	G	A	.	.	MAF_INRAE=4.43;MAF_USDA=5.294
NC_035101.1	68266339	.	G	T	.	.	MAF_INRAE=9.494;MAF_USDA=12.353
NC_035101.1	68266433	.	A	G	.	.	MAF_INRAE=39.241;MAF_USDA=22.353
NC_035101.1	68266439	.	T	G	.	.	MAF_INRAE=5.263;MAF_USDA=15.294
NC_035101.1	68266516	.	A	C	.	.	MAF_INRAE=29.747;MAF_USDA=37.647
NC_035101.1	68266555	.	G	A	.	.	MAF_INRAE=41.139;MAF_USDA=20.0
NC_035101.1	68266558	.	A	G	.	.	MAF_INRAE=5.263;MAF_USDA=14.706
NC_035101.1	68266702	.	C	T	.	.	MAF_USDA=2.083
NC_035101.1	68266722	.	T	C	.	.	MAF_USDA=2.941
NC_035101.1	68266741	.	A	T	.	.	MAF_INRAE=30.38;MAF_USDA=37.059
NC_035101.1	68266743	.	T	G	.	.	MAF_USDA=2.459
NC_035101.1	68266744	.	T	G	.	.	MAF_INRAE=21.667;MAF_USDA=4.118
NC_035101.1	68266758	.	G	A	.	.	MAF_USDA=4.918
NC_035101.1	68267452	.	A	G	.	.	MAF_USDA=1.639
NC_035101.1	68267726	.	A	C	.	.	MAF_INRAE=15.833;MAF_USDA=12.941
NC_035101.1	68267727	.	A	T	.	.	MAF_USDA=4.098
NC_035101.1	68267730	.	A	G	.	.	MAF_INRAE=11.392;MAF_USDA=48.235
NC_035101.1	68267860	.	G	A	.	.	MAF_INRAE=5.263;MAF_USDA=30.0
NC_035101.1	68267873	.	G	T	.	.	MAF_USDA=1.639
NC_035101.1	68267953	.	A	C	.	.	MAF_INRAE=6.962
NC_035101.1	68267968	.	C	T	.	.	MAF_USDA=1.639
NC_035101.1	68267970	.	G	A	.	.	MAF_USDA=1.639
NC_035101.1	68267971	.	C	T	.	.	MAF_USDA=1.639
NC_035101.1	68268012	.	C	G	.	.	MAF_USDA=3.571
NC_035101.1	68268013	.	T	A	.	.	MAF_USDA=3.529
NC_035101.1	68268117	.	G	T	.	.	MAF_INRAE=30.38;MAF_USDA=50.0
NC_035101.1	68268170	.	A	T	.	.	MAF_USDA=1.639
NC_035101.1	68268171	.	T	A	.	.	MAF_USDA=4.118
NC_035101.1	68268174	.	T	C	.	.	MAF_USDA=1.639
NC_035101.1	68268246	.	G	T	.	.	MAF_USDA=1.765
NC_035101.1	68268266	.	G	A	.	.	MAF_USDA=4.167
NC_035101.1	68268360	.	C	T	.	.	MAF_USDA=3.279
NC_035101.1	68268499	.	C	A	.	.	MAF_INRAE=27.848;MAF_USDA=42.353
NC_035101.1	68268641	.	T	A	.	.	MAF_INRAE=9.494;MAF_USDA=10.0
NC_035101.1	68268689	.	G	A	.	.	MAF_INRAE=11.392;MAF_USDA=50.0
NC_035101.1	68268915	.	C	T	.	.	MAF_INRAE=11.392;MAF_USDA=47.647
NC_035101.1	68268916	.	C	A	.	.	MAF_INRAE=15.789
NC_035101.1	68269054	.	G	A	.	.	MAF_USDA=1.639
NC_035101.1	68269068	.	C	A	.	.	MAF_INRAE=5.263;MAF_USDA=25.294
NC_035101.1	68269307	.	C	A	.	.	MAF_INRAE=11.392;MAF_USDA=50.0
NC_035101.1	68269392	.	C	T	.	.	MAF_USDA=2.459
NC_035101.1	68269431	.	G	C	.	.	MAF_INRAE=11.392;MAF_USDA=48.824
NC_035101.1	68269490	.	C	T	.	.	MAF_USDA=1.765
NC_035101.1	68269513	.	G	A	.	.	MAF_INRAE=12.025
NC_035101.1	68269545	.	T	C	.	.	MAF_USDA=1.639
NC_035101.1	68269625	.	A	G	.	.	MAF_USDA=1.639
NC_035101.1	68269698	.	C	T	.	.	MAF_INRAE=5.263;MAF_USDA=37.059
NC_035101.1	68269730	.	C	T	.	.	MAF_INRAE=5.263;MAF_USDA=35.294
NC_035101.1	68269845	.	T	C	.	.	MAF_INRAE=27.215;MAF_USDA=43.529
NC_035101.1	68269912	.	T	C	.	.	MAF_INRAE=5.263;MAF_USDA=29.167
NC_035101.1	68270304	.	C	A	.	.	MAF_USDA=4.098
NC_035101.1	68270308	.	A	C	.	.	MAF_INRAE=11.392;MAF_USDA=50.0
NC_035101.1	68270346	.	G	C	.	.	MAF_USDA=4.098
NC_035101.1	68270404	.	T	C	.	.	MAF_INRAE=18.354;MAF_USDA=49.412
NC_035101.1	68270510	.	T	C	.	.	MAF_USDA=4.118
NC_035101.1	68270522	.	C	T	.	.	MAF_USDA=3.529
NC_035101.1	68270559	.	G	T	.	.	MAF_INRAE=10.127;MAF_USDA=13.529
NC_035101.1	68270564	.	G	A	.	.	MAF_INRAE=12.025;MAF_USDA=49.412
NC_035101.1	68270585	.	C	T	.	.	MAF_INRAE=10.127;MAF_USDA=13.529
NC_035101.1	68270624	.	C	T	.	.	MAF_USDA=3.279
NC_035101.1	68270625	.	G	A	.	.	MAF_USDA=2.459
NC_035101.1	68270629	.	G	A	.	.	MAF_USDA=5.738
NC_035101.1	68270659	.	G	A	.	.	MAF_USDA=1.639
NC_035101.1	68270679	.	C	T	.	.	MAF_USDA=1.639
NC_035101.1	68270680	.	T	C	.	.	MAF_INRAE=11.392;MAF_USDA=47.059
NC_035101.1	68270723	.	A	C	.	.	MAF_INRAE=11.392;MAF_USDA=48.235
NC_035101.1	68270764	.	C	G	.	.	MAF_INRAE=9.494;MAF_USDA=11.176
NC_035101.1	68270793	.	G	T	.	.	MAF_USDA=1.639
NC_035101.1	68270839	.	C	A	.	.	MAF_INRAE=12.025
NC_035101.1	68270897	.	G	A	.	.	MAF_USDA=2.083
NC_035101.1	68270904	.	G	A	.	.	MAF_USDA=3.279
NC_035101.1	68270959	.	G	C	.	.	MAF_USDA=1.639
NC_035101.1	68271085	.	C	T	.	.	MAF_INRAE=11.392;MAF_USDA=48.824
NC_035101.1	68271118	.	C	T	.	.	MAF_INRAE=5.263;MAF_USDA=35.294
NC_035101.1	68271180	.	C	A	.	.	MAF_INRAE=11.392;MAF_USDA=48.824
NC_035101.1	68271187	.	C	G	.	.	MAF_INRAE=5.263;MAF_USDA=31.176
NC_035101.1	68271222	.	A	G	.	.	MAF_INRAE=5.263;MAF_USDA=34.706
NC_035101.1	68271237	.	C	T	.	.	MAF_USDA=3.279
NC_035101.1	68271238	.	G	A	.	.	MAF_INRAE=5.263;MAF_USDA=36.471
NC_035101.1	68271242	.	C	A	.	.	MAF_INRAE=3.797;MAF_USDA=4.706
NC_035101.1	68271255	.	C	T	.	.	MAF_USDA=4.098
NC_035101.1	68271300	.	A	C	.	.	MAF_INRAE=9.494;MAF_USDA=12.353
NC_035101.1	68271379	.	T	C	.	.	MAF_INRAE=5.263;MAF_USDA=34.706
NC_035101.1	68271433	.	A	T	.	.	MAF_USDA=12.941
NC_035101.1	68271434	.	C	A	.	.	MAF_USDA=12.941
NC_035101.1	68271447	.	A	G	.	.	MAF_USDA=12.941
NC_035101.1	68271525	.	A	C	.	.	MAF_USDA=41.304
NC_035101.1	68271526	.	G	T	.	.	MAF_USDA=37.5
NC_035101.1	68271527	.	T	G	.	.	MAF_USDA=37.5
NC_035101.1	68271538	.	C	T	.	.	MAF_USDA=29.167
NC_035101.1	68271544	.	C	T	.	.	MAF_INRAE=13.924;MAF_USDA=31.25
NC_035101.1	68271565	.	C	T	.	.	MAF_INRAE=13.291;MAF_USDA=48.824
NC_035101.1	68271569	.	A	G	.	.	MAF_INRAE=10.833;MAF_USDA=48.824
NC_035101.1	68271582	.	C	G	.	.	MAF_USDA=1.639
NC_035101.1	68271615	.	G	T	.	.	MAF_INRAE=9.494;MAF_USDA=8.824
NC_035101.1	68271734	.	C	A	.	.	MAF_INRAE=8.333
NC_035101.1	68271737	.	C	T	.	.	MAF_INRAE=8.333
NC_035101.1	68271743	.	G	T	.	.	MAF_USDA=14.583
NC_035101.1	68271768	.	G	A	.	.	MAF_INRAE=5.833
NC_035101.1	68271769	.	A	T	.	.	MAF_INRAE=5.833
NC_035101.1	68271780	.	A	G	.	.	MAF_INRAE=1.667;MAF_USDA=19.565
NC_035101.1	68271819	.	G	T	.	.	MAF_USDA=1.695
NC_035101.1	68271820	.	A	G	.	.	MAF_USDA=1.667
NC_035101.1	68271846	.	A	G	.	.	MAF_INRAE=1.667;MAF_USDA=4.167
NC_035101.1	68271856	.	A	G	.	.	MAF_INRAE=1.667;MAF_USDA=4.167
NC_035101.1	68271875	.	G	A	.	.	MAF_INRAE=16.667;MAF_USDA=18.072
NC_035101.1	68271879	.	G	A	.	.	MAF_USDA=2.174
NC_035101.1	68271891	.	A	G	.	.	MAF_INRAE=1.667;MAF_USDA=43.902
```
