## Supplemental Data 1 for "Development of a high-density 665 K SNP array for rainbow trout genome-wide genotyping": INRAE_USDA_MAF1.vcf (part 974 of 1714)

```
NC_035101.1	68271915	.	G	T	.	.	MAF_USDA=27.16
NC_035101.1	68272017	.	A	T	.	.	MAF_USDA=26.506
NC_035101.1	68272023	.	C	T	.	.	MAF_USDA=7.229
NC_035101.1	68272108	.	T	G	.	.	MAF_USDA=5.0
NC_035101.1	68272117	.	A	G	.	.	MAF_INRAE=5.263;MAF_USDA=37.647
NC_035101.1	68272144	.	T	C	.	.	MAF_USDA=3.279
NC_035101.1	68272222	.	G	A	.	.	MAF_INRAE=12.658;MAF_USDA=49.412
NC_035101.1	68272273	.	G	A	.	.	MAF_INRAE=6.329
NC_035101.1	68272274	.	G	A	.	.	MAF_INRAE=5.263;MAF_USDA=32.353
NC_035101.1	68272294	.	C	T	.	.	MAF_INRAE=12.025;MAF_USDA=47.647
NC_035101.1	68272336	.	C	G	.	.	MAF_USDA=49.405
NC_035101.1	68272343	.	A	G	.	.	MAF_USDA=16.667
NC_035101.1	68272354	.	T	C	.	.	MAF_USDA=1.667
NC_035101.1	68272409	.	T	C	.	.	MAF_INRAE=17.5
NC_035101.1	68272413	.	A	C	.	.	MAF_INRAE=4.167
NC_035101.1	68272443	.	G	T	.	.	MAF_INRAE=9.494;MAF_USDA=10.588
NC_035101.1	68272625	.	C	T	.	.	MAF_USDA=1.639
NC_035101.1	68272634	.	C	T	.	.	MAF_USDA=3.279
NC_035101.1	68272645	.	T	A	.	.	MAF_USDA=3.279
NC_035101.1	68272655	.	G	A	.	.	MAF_INRAE=11.392;MAF_USDA=48.824
NC_035101.1	68272676	.	C	T	.	.	MAF_INRAE=11.392;MAF_USDA=49.412
NC_035101.1	68272689	.	T	C	.	.	MAF_USDA=2.353
NC_035101.1	68272789	.	C	T	.	.	MAF_USDA=8.235
NC_035101.1	68272820	.	C	A	.	.	MAF_USDA=4.098
NC_035101.1	68272987	.	G	A	.	.	MAF_INRAE=11.392;MAF_USDA=50.0
NC_035101.1	68273045	.	A	T	.	.	MAF_INRAE=11.392;MAF_USDA=50.0
NC_035101.1	68273060	.	T	G	.	.	MAF_USDA=3.529
NC_035101.1	68273079	.	T	G	.	.	MAF_INRAE=12.025;MAF_USDA=46.471
NC_035101.1	68273082	.	G	A	.	.	MAF_INRAE=9.167;MAF_USDA=46.471
NC_035101.1	68273096	.	C	T	.	.	MAF_USDA=1.639
NC_035101.1	68273112	.	T	A	.	.	MAF_INRAE=11.392;MAF_USDA=49.412
NC_035101.1	68273115	.	A	C	.	.	MAF_INRAE=8.333;MAF_USDA=49.412
NC_035101.1	68273138	.	G	A	.	.	MAF_INRAE=41.139;MAF_USDA=28.235
NC_035101.1	68273172	.	G	T	.	.	MAF_USDA=3.279
NC_035101.1	68273205	.	C	T	.	.	MAF_USDA=1.639
NC_035101.1	68273274	.	A	G	.	.	MAF_INRAE=11.392;MAF_USDA=47.619
NC_035101.1	68273308	.	T	C	.	.	MAF_USDA=5.357
NC_035101.1	68273309	.	A	C	.	.	MAF_INRAE=3.797;MAF_USDA=4.762
NC_035101.1	68273352	.	C	T	.	.	MAF_USDA=2.5
NC_035101.1	68273379	.	G	T	.	.	MAF_INRAE=5.263;MAF_USDA=5.357
NC_035101.1	68273384	.	G	A	.	.	MAF_INRAE=11.392;MAF_USDA=44.643
NC_035101.1	68273391	.	T	G	.	.	MAF_INRAE=11.392;MAF_USDA=45.238
NC_035101.1	68273392	.	G	C	.	.	MAF_INRAE=8.333;MAF_USDA=44.643
NC_035101.1	68273553	.	G	A	.	.	MAF_INRAE=12.025;MAF_USDA=42.857
NC_035101.1	68273558	.	T	C	.	.	MAF_INRAE=12.025;MAF_USDA=48.214
NC_035101.1	68273578	.	T	C	.	.	MAF_INRAE=12.025;MAF_USDA=49.405
NC_035101.1	68273585	.	T	C	.	.	MAF_INRAE=12.025;MAF_USDA=45.833
NC_035101.1	68273601	.	C	T	.	.	MAF_INRAE=2.5;MAF_USDA=4.167
NC_035101.1	68273602	.	T	G	.	.	MAF_INRAE=9.167;MAF_USDA=48.214
NC_035101.1	68273604	.	C	A	.	.	MAF_INRAE=9.167
NC_035101.1	68273605	.	G	A	.	.	MAF_INRAE=9.167;MAF_USDA=47.619
NC_035101.1	68273611	.	T	G	.	.	MAF_INRAE=12.025;MAF_USDA=47.619
NC_035101.1	68273623	.	A	G	.	.	MAF_INRAE=12.025;MAF_USDA=49.405
NC_035101.1	68273625	.	G	C	.	.	MAF_USDA=4.167
NC_035101.1	68273626	.	C	T	.	.	MAF_INRAE=9.167;MAF_USDA=49.405
NC_035101.1	68273627	.	A	G	.	.	MAF_INRAE=9.167;MAF_USDA=45.833
NC_035101.1	68273667	.	C	T	.	.	MAF_USDA=3.279
NC_035101.1	68273679	.	G	C	.	.	MAF_INRAE=12.658;MAF_USDA=47.059
NC_035101.1	68273683	.	T	C	.	.	MAF_INRAE=10.0;MAF_USDA=48.235
NC_035101.1	68273727	.	A	C	.	.	MAF_USDA=3.279
NC_035101.1	68273751	.	C	T	.	.	MAF_INRAE=12.025;MAF_USDA=46.471
NC_035101.1	68273803	.	T	C	.	.	MAF_INRAE=12.025
NC_035101.1	68273811	.	A	T	.	.	MAF_INRAE=12.025;MAF_USDA=47.059
NC_035101.1	68273812	.	A	G	.	.	MAF_USDA=3.279
NC_035101.1	68273856	.	A	G	.	.	MAF_USDA=8.824
NC_035101.1	68273878	.	T	G	.	.	MAF_INRAE=21.053;MAF_USDA=43.75
NC_035101.1	68273880	.	A	C	.	.	MAF_USDA=43.478
NC_035101.1	68273893	.	C	A	.	.	MAF_USDA=47.727
NC_035101.1	68273981	.	C	T	.	.	MAF_INRAE=21.053;MAF_USDA=48.824
NC_035101.1	68274059	.	C	A	.	.	MAF_INRAE=11.392;MAF_USDA=46.471
NC_035101.1	68274065	.	C	A	.	.	MAF_USDA=5.294
NC_035101.1	68274127	.	C	T	.	.	MAF_USDA=2.459
NC_035101.1	68274162	.	C	T	.	.	MAF_USDA=5.294
NC_035101.1	68274317	.	A	T	.	.	MAF_USDA=2.459
NC_035101.1	68274336	.	C	A	.	.	MAF_USDA=3.279
NC_035101.1	68274389	.	A	T	.	.	MAF_USDA=1.639
NC_035101.1	68274390	.	A	T	.	.	MAF_USDA=1.639
NC_035101.1	68274395	.	T	A	.	.	MAF_INRAE=11.392;MAF_USDA=44.706
NC_035101.1	68274502	.	A	T	.	.	MAF_USDA=3.529
NC_035101.1	68274565	.	T	A	.	.	MAF_INRAE=10.127;MAF_USDA=17.647
NC_035101.1	68274614	.	A	G	.	.	MAF_INRAE=24.051;MAF_USDA=49.412
NC_035101.1	68274615	.	G	T	.	.	MAF_INRAE=13.333;MAF_USDA=49.412
NC_035101.1	68274762	.	C	T	.	.	MAF_INRAE=9.494;MAF_USDA=10.588
NC_035101.1	68274767	.	G	A	.	.	MAF_INRAE=23.418;MAF_USDA=47.059
NC_035101.1	68274781	.	C	T	.	.	MAF_INRAE=23.418;MAF_USDA=48.235
NC_035101.1	68274787	.	A	G	.	.	MAF_INRAE=23.418;MAF_USDA=47.059
NC_035101.1	68274830	.	A	G	.	.	MAF_INRAE=23.418;MAF_USDA=47.647
NC_035101.1	68274854	.	T	C	.	.	MAF_USDA=5.294
NC_035101.1	68274858	.	T	C	.	.	MAF_INRAE=12.5;MAF_USDA=46.471
NC_035101.1	68274898	.	T	C	.	.	MAF_INRAE=3.797;MAF_USDA=5.294
NC_035101.1	68274917	.	A	T	.	.	MAF_USDA=8.333
NC_035101.1	68274930	.	C	T	.	.	MAF_INRAE=5.263;MAF_USDA=20.0
NC_035101.1	68274955	.	C	T	.	.	MAF_INRAE=23.418;MAF_USDA=47.647
NC_035101.1	68274991	.	T	C	.	.	MAF_INRAE=8.333;MAF_USDA=42.857
NC_035101.1	68274996	.	T	A	.	.	MAF_INRAE=3.333;MAF_USDA=5.357
NC_035101.1	68275018	.	G	A	.	.	MAF_USDA=3.333
NC_035101.1	68275024	.	A	C	.	.	MAF_INRAE=6.962;MAF_USDA=5.952
NC_035101.1	68275038	.	A	C	.	.	MAF_INRAE=6.962;MAF_USDA=7.143
NC_035101.1	68275045	.	T	C	.	.	MAF_INRAE=12.5;MAF_USDA=35.417
NC_035101.1	68275071	.	T	A	.	.	MAF_INRAE=13.333;MAF_USDA=43.529
NC_035101.1	68275102	.	T	A	.	.	MAF_INRAE=22.5;MAF_USDA=7.647
NC_035101.1	68275145	.	T	G	.	.	MAF_INRAE=23.418;MAF_USDA=49.412
NC_035101.1	68275174	.	T	A	.	.	MAF_INRAE=23.418;MAF_USDA=50.0
NC_035101.1	68275175	.	G	A	.	.	MAF_INRAE=11.667;MAF_USDA=12.651
NC_035101.1	68275253	.	T	G	.	.	MAF_INRAE=5.263;MAF_USDA=22.941
NC_035101.1	68275282	.	C	A	.	.	MAF_USDA=2.459
NC_035101.1	68275286	.	C	T	.	.	MAF_USDA=3.529
NC_035101.1	68275306	.	C	T	.	.	MAF_USDA=3.279
NC_035101.1	68275335	.	T	C	.	.	MAF_USDA=4.167
NC_035101.1	68275344	.	A	C	.	.	MAF_USDA=2.459
NC_035101.1	68275346	.	T	C	.	.	MAF_INRAE=21.519;MAF_USDA=19.412
NC_035101.1	68275374	.	T	A	.	.	MAF_INRAE=23.418;MAF_USDA=39.412
NC_035101.1	68275400	.	T	G	.	.	MAF_INRAE=5.263;MAF_USDA=30.0
NC_035101.1	68275434	.	G	C	.	.	MAF_USDA=2.083
NC_035101.1	68275467	.	C	T	.	.	MAF_INRAE=23.418;MAF_USDA=31.25
NC_035101.1	68275470	.	C	G	.	.	MAF_INRAE=12.5;MAF_USDA=45.882
NC_035101.1	68275509	.	A	C	.	.	MAF_INRAE=5.263;MAF_USDA=32.941
NC_035101.1	68275517	.	T	C	.	.	MAF_USDA=1.639
NC_035101.1	68275601	.	T	A	.	.	MAF_INRAE=5.263;MAF_USDA=21.176
NC_035101.1	68275635	.	G	T	.	.	MAF_INRAE=23.418;MAF_USDA=48.824
NC_035101.1	68275671	.	C	T	.	.	MAF_INRAE=12.025
NC_035101.1	68275678	.	A	G	.	.	MAF_USDA=1.667
NC_035101.1	68275691	.	T	C	.	.	MAF_USDA=4.167
NC_035101.1	68275735	.	C	T	.	.	MAF_INRAE=23.418;MAF_USDA=45.882
NC_035101.1	68275804	.	A	G	.	.	MAF_USDA=3.529
NC_035101.1	68275811	.	T	G	.	.	MAF_INRAE=12.025
NC_035101.1	68275918	.	C	T	.	.	MAF_USDA=1.639
NC_035101.1	68275947	.	G	T	.	.	MAF_INRAE=23.418;MAF_USDA=48.235
NC_035101.1	68275948	.	A	T	.	.	MAF_INRAE=12.5;MAF_USDA=48.235
NC_035101.1	68275961	.	C	A	.	.	MAF_INRAE=22.152;MAF_USDA=48.235
NC_035101.1	68275965	.	T	A	.	.	MAF_INRAE=40.833;MAF_USDA=35.882
NC_035101.1	68275978	.	T	A	.	.	MAF_INRAE=23.418;MAF_USDA=48.235
NC_035101.1	68276007	.	C	T	.	.	MAF_INRAE=23.418;MAF_USDA=48.235
NC_035101.1	68276011	.	A	G	.	.	MAF_INRAE=12.5;MAF_USDA=42.941
NC_035101.1	68276013	.	G	T	.	.	MAF_INRAE=42.5;MAF_USDA=35.294
NC_035101.1	68276017	.	A	G	.	.	MAF_USDA=4.706
NC_035101.1	68276040	.	C	A	.	.	MAF_INRAE=23.418;MAF_USDA=47.647
NC_035101.1	68276108	.	A	G	.	.	MAF_USDA=1.639
NC_035101.1	68276270	.	G	A	.	.	MAF_INRAE=23.418;MAF_USDA=46.471
NC_035101.1	68276319	.	C	T	.	.	MAF_INRAE=23.418;MAF_USDA=45.882
NC_035101.1	68276439	.	T	C	.	.	MAF_INRAE=21.519;MAF_USDA=11.765
NC_035101.1	68276462	.	T	A	.	.	MAF_INRAE=5.263;MAF_USDA=27.647
NC_035101.1	68276466	.	T	C	.	.	MAF_USDA=27.647
NC_035101.1	68276467	.	T	G	.	.	MAF_INRAE=22.5;MAF_USDA=5.882
NC_035101.1	68276576	.	G	T	.	.	MAF_INRAE=22.5;MAF_USDA=5.882
NC_035101.1	68276580	.	A	C	.	.	MAF_USDA=2.459
NC_035101.1	68276596	.	A	G	.	.	MAF_USDA=1.639
NC_035101.1	68276612	.	T	C	.	.	MAF_INRAE=24.051;MAF_USDA=45.882
NC_035101.1	68276634	.	G	T	.	.	MAF_INRAE=9.494;MAF_USDA=10.588
NC_035101.1	68276714	.	C	A	.	.	MAF_USDA=7.059
NC_035101.1	68276740	.	C	A	.	.	MAF_USDA=3.279
NC_035101.1	68276821	.	C	G	.	.	MAF_USDA=1.639
NC_035101.1	68276834	.	A	T	.	.	MAF_INRAE=21.519;MAF_USDA=11.765
NC_035101.1	68276858	.	C	G	.	.	MAF_INRAE=23.418;MAF_USDA=48.214
NC_035101.1	68277020	.	T	A	.	.	MAF_INRAE=23.418;MAF_USDA=45.294
NC_035101.1	68277175	.	T	C	.	.	MAF_INRAE=6.962;MAF_USDA=3.529
NC_035101.1	68277238	.	T	C	.	.	MAF_USDA=4.098
NC_035101.1	68277316	.	G	C	.	.	MAF_INRAE=23.418;MAF_USDA=48.235
NC_035101.1	68277339	.	G	A	.	.	MAF_USDA=7.059
NC_035101.1	68277376	.	C	A	.	.	MAF_USDA=3.529
NC_035101.1	68277427	.	G	A	.	.	MAF_USDA=3.529
NC_035101.1	68277441	.	T	A	.	.	MAF_USDA=2.459
NC_035101.1	68277442	.	A	T	.	.	MAF_USDA=1.639
NC_035101.1	68277502	.	T	G	.	.	MAF_INRAE=23.418;MAF_USDA=45.882
NC_035101.1	68277586	.	C	T	.	.	MAF_USDA=2.083
NC_035101.1	68277729	.	G	A	.	.	MAF_INRAE=6.962
NC_035101.1	68277754	.	G	A	.	.	MAF_INRAE=23.418;MAF_USDA=48.824
NC_035101.1	68277844	.	A	T	.	.	MAF_USDA=1.639
NC_035101.1	68277845	.	C	T	.	.	MAF_USDA=1.639
NC_035101.1	68278148	.	C	A	.	.	MAF_USDA=3.279
NC_035101.1	68278160	.	C	T	.	.	MAF_INRAE=22.5;MAF_USDA=5.294
NC_035101.1	68278313	.	A	T	.	.	MAF_INRAE=42.105;MAF_USDA=31.25
NC_035101.1	68278316	.	G	T	.	.	MAF_INRAE=5.263;MAF_USDA=19.412
NC_035101.1	68278353	.	T	C	.	.	MAF_INRAE=24.051;MAF_USDA=48.824
NC_035101.1	68278405	.	G	C	.	.	MAF_INRAE=24.051;MAF_USDA=46.471
NC_035101.1	68278406	.	T	C	.	.	MAF_INRAE=13.333;MAF_USDA=46.471
NC_035101.1	68278426	.	C	A	.	.	MAF_USDA=4.118
NC_035101.1	68278460	.	A	T	.	.	MAF_INRAE=23.418;MAF_USDA=48.824
NC_035101.1	68278484	.	G	C	.	.	MAF_INRAE=22.5;MAF_USDA=5.882
NC_035101.1	68278638	.	C	A	.	.	MAF_INRAE=23.418;MAF_USDA=44.706
NC_035101.1	68278655	.	C	A	.	.	MAF_INRAE=23.418;MAF_USDA=48.824
NC_035101.1	68278668	.	C	G	.	.	MAF_INRAE=23.418;MAF_USDA=44.706
NC_035101.1	68278692	.	C	A	.	.	MAF_USDA=3.529
NC_035101.1	68278808	.	T	C	.	.	MAF_INRAE=47.468;MAF_USDA=34.706
NC_035101.1	68278875	.	A	G	.	.	MAF_USDA=2.5
NC_035101.1	68278940	.	G	A	.	.	MAF_USDA=3.333
NC_035101.1	68278981	.	T	C	.	.	MAF_INRAE=31.013;MAF_USDA=45.833
NC_035101.1	68279011	.	G	A	.	.	MAF_USDA=3.333
NC_035101.1	68279045	.	T	G	.	.	MAF_USDA=2.5
NC_035101.1	68279052	.	C	T	.	.	MAF_USDA=3.333
NC_035101.1	68279174	.	G	T	.	.	MAF_USDA=3.571
NC_035101.1	68279190	.	C	A	.	.	MAF_INRAE=5.263;MAF_USDA=20.588
NC_035101.1	68279191	.	A	G	.	.	MAF_USDA=20.588
NC_035101.1	68279272	.	C	G	.	.	MAF_INRAE=24.051;MAF_USDA=48.824
NC_035101.1	68279273	.	C	T	.	.	MAF_USDA=2.459
NC_035101.1	68279274	.	G	T	.	.	MAF_USDA=2.459
NC_035101.1	68279282	.	T	C	.	.	MAF_INRAE=24.051;MAF_USDA=47.059
NC_035101.1	68279287	.	C	T	.	.	MAF_USDA=2.459
NC_035101.1	68279356	.	A	G	.	.	MAF_USDA=7.647
NC_035101.1	68279415	.	C	T	.	.	MAF_INRAE=22.785;MAF_USDA=47.647
NC_035101.1	68279446	.	A	G	.	.	MAF_INRAE=24.051;MAF_USDA=49.412
NC_035101.1	68279456	.	A	G	.	.	MAF_INRAE=24.684;MAF_USDA=48.824
NC_035101.1	68279509	.	T	A	.	.	MAF_INRAE=24.051;MAF_USDA=49.412
NC_035101.1	68279530	.	A	T	.	.	MAF_INRAE=23.418;MAF_USDA=48.235
NC_035101.1	68279532	.	C	T	.	.	MAF_USDA=3.279
NC_035101.1	68279650	.	G	A	.	.	MAF_USDA=2.459
NC_035101.1	68279707	.	C	A	.	.	MAF_USDA=2.459
NC_035101.1	68279744	.	C	T	.	.	MAF_USDA=23.913
NC_035101.1	68279813	.	A	C	.	.	MAF_USDA=49.412
NC_035101.1	68279850	.	C	T	.	.	MAF_USDA=14.118
NC_035101.1	68279861	.	C	A	.	.	MAF_USDA=31.25
NC_035101.1	68279879	.	G	A	.	.	MAF_INRAE=42.105;MAF_USDA=42.353
NC_035101.1	68279963	.	G	A	.	.	MAF_USDA=1.639
NC_035101.1	68279974	.	A	G	.	.	MAF_USDA=18.824
NC_035101.1	68279985	.	C	T	.	.	MAF_USDA=31.176
NC_035101.1	68280000	.	G	A	.	.	MAF_USDA=30.0
NC_035101.1	68280011	.	T	C	.	.	MAF_USDA=35.417
NC_035101.1	68280505	.	C	T	.	.	MAF_USDA=27.083
NC_035101.1	68280548	.	G	T	.	.	MAF_USDA=4.167
NC_035101.1	68281033	.	A	G	.	.	MAF_INRAE=36.842;MAF_USDA=44.578
NC_035101.1	68281054	.	C	T	.	.	MAF_USDA=2.459
NC_035101.1	68281081	.	C	T	.	.	MAF_USDA=4.118
NC_035101.1	68281191	.	T	A	.	.	MAF_USDA=3.279
NC_035101.1	68281218	.	T	C	.	.	MAF_INRAE=23.418;MAF_USDA=47.059
NC_035101.1	68281234	.	G	C	.	.	MAF_USDA=3.279
NC_035101.1	68281317	.	T	A	.	.	MAF_USDA=1.639
NC_035101.1	68281363	.	A	G	.	.	MAF_USDA=2.459
NC_035101.1	68281444	.	T	A	.	.	MAF_USDA=2.459
NC_035101.1	68281453	.	T	C	.	.	MAF_INRAE=3.797;MAF_USDA=4.706
NC_035101.1	68281500	.	G	A	.	.	MAF_USDA=2.459
NC_035101.1	68281787	.	A	G	.	.	MAF_INRAE=23.418;MAF_USDA=49.405
NC_035101.1	68281802	.	C	G	.	.	MAF_USDA=1.667
NC_035101.1	68281830	.	A	T	.	.	MAF_USDA=2.459
NC_035101.1	68281908	.	G	A	.	.	MAF_USDA=3.529
NC_035101.1	68282223	.	T	A	.	.	MAF_INRAE=15.789;MAF_USDA=9.639
NC_035101.1	68282253	.	T	C	.	.	MAF_USDA=3.279
NC_035101.1	68282393	.	A	C	.	.	MAF_INRAE=23.418;MAF_USDA=47.059
NC_035101.1	68282397	.	T	C	.	.	MAF_INRAE=3.333;MAF_USDA=4.706
NC_035101.1	68282404	.	C	G	.	.	MAF_USDA=4.167
NC_035101.1	68282504	.	T	C	.	.	MAF_INRAE=23.418;MAF_USDA=47.647
NC_035101.1	68282535	.	C	A	.	.	MAF_USDA=4.167
NC_035101.1	68282615	.	C	T	.	.	MAF_USDA=2.083
NC_035101.1	68282623	.	A	T	.	.	MAF_INRAE=5.263;MAF_USDA=20.588
NC_035101.1	68282889	.	A	T	.	.	MAF_USDA=3.279
NC_035101.1	68282907	.	C	G	.	.	MAF_USDA=5.882
NC_035101.1	68282945	.	A	T	.	.	MAF_INRAE=5.263;MAF_USDA=20.0
NC_035101.1	68283050	.	G	T	.	.	MAF_USDA=8.333
NC_035101.1	68283052	.	A	G	.	.	MAF_USDA=8.333
NC_035101.1	68283317	.	G	A	.	.	MAF_INRAE=12.025
NC_035101.1	68283359	.	G	T	.	.	MAF_USDA=3.279
NC_035101.1	68283369	.	G	C	.	.	MAF_INRAE=10.127;MAF_USDA=11.765
NC_035101.1	68283376	.	G	T	.	.	MAF_INRAE=10.127;MAF_USDA=11.765
NC_035101.1	68283416	.	T	G	.	.	MAF_INRAE=10.127;MAF_USDA=12.353
NC_035101.1	68283417	.	G	C	.	.	MAF_INRAE=8.333;MAF_USDA=12.353
NC_035101.1	68283421	.	A	C	.	.	MAF_INRAE=8.333;MAF_USDA=12.941
NC_035101.1	68283424	.	T	G	.	.	MAF_INRAE=8.333;MAF_USDA=12.353
NC_035101.1	68283446	.	C	G	.	.	MAF_INRAE=10.127;MAF_USDA=12.353
NC_035101.1	68283568	.	T	G	.	.	MAF_INRAE=10.127;MAF_USDA=12.353
NC_035101.1	68283569	.	T	C	.	.	MAF_USDA=5.294
NC_035101.1	68283583	.	C	T	.	.	MAF_INRAE=6.962;MAF_USDA=1.176
NC_035101.1	68283661	.	T	A	.	.	MAF_USDA=2.459
NC_035101.1	68283673	.	T	C	.	.	MAF_USDA=3.279
NC_035101.1	68283809	.	C	G	.	.	MAF_USDA=8.197
NC_035101.1	68283836	.	T	G	.	.	MAF_USDA=6.25
NC_035101.1	68283938	.	T	G	.	.	MAF_USDA=1.639
NC_035101.1	68283949	.	A	C	.	.	MAF_USDA=1.639
NC_035101.1	68284066	.	A	C	.	.	MAF_USDA=1.639
NC_035101.1	68284083	.	A	T	.	.	MAF_USDA=3.529
NC_035101.1	68284104	.	G	T	.	.	MAF_USDA=7.059
NC_035101.1	68284110	.	A	C	.	.	MAF_INRAE=11.392;MAF_USDA=45.882
NC_035101.1	68284154	.	T	A	.	.	MAF_USDA=3.279
NC_035101.1	68284220	.	C	T	.	.	MAF_USDA=3.529
NC_035101.1	68284268	.	A	T	.	.	MAF_INRAE=5.263;MAF_USDA=2.083
NC_035101.1	68284292	.	G	A	.	.	MAF_INRAE=12.025
NC_035101.1	68284422	.	C	T	.	.	MAF_USDA=5.882
NC_035101.1	68284430	.	C	T	.	.	MAF_USDA=1.639
NC_035101.1	68284547	.	G	T	.	.	MAF_USDA=1.639
NC_035101.1	68284565	.	A	G	.	.	MAF_INRAE=10.127;MAF_USDA=12.941
NC_035101.1	68284613	.	G	A	.	.	MAF_USDA=1.639
NC_035101.1	68284704	.	C	T	.	.	MAF_INRAE=16.456;MAF_USDA=9.412
NC_035101.1	68284742	.	G	A	.	.	MAF_INRAE=6.962
NC_035101.1	68284775	.	C	T	.	.	MAF_USDA=2.459
NC_035101.1	68284822	.	C	T	.	.	MAF_USDA=2.459
NC_035101.1	68284865	.	G	C	.	.	MAF_USDA=1.639
NC_035101.1	68284946	.	A	G	.	.	MAF_USDA=4.167
NC_035101.1	68284961	.	A	G	.	.	MAF_INRAE=11.392;MAF_USDA=45.882
NC_035101.1	68285058	.	C	T	.	.	MAF_INRAE=10.127;MAF_USDA=12.941
NC_035101.1	68285171	.	T	C	.	.	MAF_USDA=2.459
NC_035101.1	68285226	.	G	T	.	.	MAF_USDA=2.459
NC_035101.1	68285476	.	T	C	.	.	MAF_USDA=2.459
NC_035101.1	68285661	.	A	C	.	.	MAF_USDA=3.279
NC_035101.1	68285662	.	G	T	.	.	MAF_INRAE=5.263;MAF_USDA=10.0
NC_035101.1	68285713	.	C	T	.	.	MAF_INRAE=15.0;MAF_USDA=14.706
NC_035101.1	68285772	.	T	G	.	.	MAF_INRAE=15.0;MAF_USDA=12.941
NC_035101.1	68285800	.	C	T	.	.	MAF_INRAE=5.263;MAF_USDA=2.083
NC_035101.1	68285831	.	A	G	.	.	MAF_USDA=1.639
NC_035101.1	68285903	.	C	T	.	.	MAF_INRAE=5.263;MAF_USDA=20.588
NC_035101.1	68285910	.	G	A	.	.	MAF_USDA=5.882
NC_035101.1	68285933	.	A	C	.	.	MAF_USDA=1.639
NC_035101.1	68285964	.	G	A	.	.	MAF_INRAE=6.962;MAF_USDA=1.176
NC_035101.1	68285985	.	T	A	.	.	MAF_USDA=1.639
NC_035101.1	68286075	.	G	A	.	.	MAF_INRAE=11.392;MAF_USDA=31.25
NC_035101.1	68286142	.	C	T	.	.	MAF_USDA=7.377
NC_035101.1	68286143	.	C	A	.	.	MAF_USDA=4.098
NC_035101.1	68286150	.	C	G	.	.	MAF_USDA=2.459
NC_035101.1	68286166	.	T	C	.	.	MAF_INRAE=12.025
NC_035101.1	68286168	.	G	A	.	.	MAF_USDA=1.639
NC_035101.1	68286170	.	G	A	.	.	MAF_USDA=5.882
NC_035101.1	68286172	.	C	T	.	.	MAF_USDA=7.059
NC_035101.1	68286249	.	C	T	.	.	MAF_USDA=1.639
NC_035101.1	68286278	.	A	C	.	.	MAF_USDA=4.918
NC_035101.1	68286597	.	A	T	.	.	MAF_USDA=8.197
NC_035101.1	68286600	.	C	A	.	.	MAF_USDA=8.197
NC_035101.1	68286602	.	C	T	.	.	MAF_USDA=10.0
NC_035101.1	68286605	.	T	C	.	.	MAF_USDA=9.016
NC_035101.1	68286608	.	T	A	.	.	MAF_INRAE=6.962;MAF_USDA=1.176
NC_035101.1	68286609	.	A	G	.	.	MAF_USDA=9.016
NC_035101.1	68286610	.	T	A	.	.	MAF_USDA=9.016
NC_035101.1	68286614	.	T	A	.	.	MAF_USDA=3.279
NC_035101.1	68286615	.	A	G	.	.	MAF_USDA=9.836
NC_035101.1	68286661	.	G	A	.	.	MAF_USDA=12.295
NC_035101.1	68286666	.	C	T	.	.	MAF_USDA=6.557
NC_035101.1	68286673	.	G	A	.	.	MAF_INRAE=11.392;MAF_USDA=48.235
NC_035101.1	68286678	.	C	T	.	.	MAF_USDA=2.459
NC_035101.1	68286747	.	C	T	.	.	MAF_USDA=6.25
NC_035101.1	68286748	.	T	A	.	.	MAF_USDA=6.25
NC_035101.1	68286749	.	C	T	.	.	MAF_USDA=6.25
NC_035101.1	68286772	.	C	T	.	.	MAF_USDA=1.639
NC_035101.1	68286777	.	A	T	.	.	MAF_INRAE=11.392;MAF_USDA=48.824
NC_035101.1	68286881	.	C	A	.	.	MAF_INRAE=11.392;MAF_USDA=48.824
NC_035101.1	68286971	.	T	G	.	.	MAF_INRAE=11.392;MAF_USDA=48.214
NC_035101.1	68287042	.	C	T	.	.	MAF_USDA=3.279
NC_035101.1	68287081	.	C	T	.	.	MAF_INRAE=47.468;MAF_USDA=34.118
NC_035101.1	68287086	.	C	T	.	.	MAF_USDA=5.294
NC_035101.1	68287098	.	G	A	.	.	MAF_INRAE=11.392;MAF_USDA=47.647
NC_035101.1	68287109	.	A	C	.	.	MAF_USDA=2.083
NC_035101.1	68287110	.	A	T	.	.	MAF_USDA=2.083
NC_035101.1	68287165	.	T	A	.	.	MAF_USDA=3.279
NC_035101.1	68287210	.	G	T	.	.	MAF_INRAE=9.494;MAF_USDA=10.0
NC_035101.1	68287211	.	A	T	.	.	MAF_INRAE=7.5;MAF_USDA=10.0
NC_035101.1	68287281	.	G	A	.	.	MAF_USDA=3.279
NC_035101.1	68287337	.	C	A	.	.	MAF_USDA=2.459
NC_035101.1	68287419	.	G	T	.	.	MAF_USDA=31.25
NC_035101.1	68287421	.	G	A	.	.	MAF_INRAE=8.333;MAF_USDA=12.5
NC_035101.1	68287477	.	A	C	.	.	MAF_INRAE=9.494;MAF_USDA=10.0
NC_035101.1	68287494	.	T	C	.	.	MAF_INRAE=11.392;MAF_USDA=47.059
NC_035101.1	68287496	.	G	T	.	.	MAF_USDA=1.639
NC_035101.1	68287641	.	C	T	.	.	MAF_USDA=4.167
NC_035101.1	68287710	.	G	C	.	.	MAF_INRAE=11.392;MAF_USDA=48.235
NC_035101.1	68287758	.	T	C	.	.	MAF_USDA=48.824
NC_035101.1	68287794	.	C	G	.	.	MAF_USDA=3.529
NC_035101.1	68287842	.	A	G	.	.	MAF_USDA=3.279
NC_035101.1	68287873	.	T	A	.	.	MAF_INRAE=11.392;MAF_USDA=46.471
NC_035101.1	68287888	.	A	C	.	.	MAF_USDA=2.941
NC_035101.1	68287929	.	A	C	.	.	MAF_INRAE=12.025
NC_035101.1	68288099	.	A	C	.	.	MAF_INRAE=10.127;MAF_USDA=12.941
NC_035101.1	68288154	.	A	G	.	.	MAF_INRAE=11.392;MAF_USDA=46.471
NC_035101.1	68288410	.	A	T	.	.	MAF_INRAE=22.5;MAF_USDA=5.882
NC_035101.1	68288679	.	G	A	.	.	MAF_INRAE=6.962;MAF_USDA=1.176
NC_035101.1	68288684	.	A	G	.	.	MAF_USDA=5.294
NC_035101.1	68288725	.	G	A	.	.	MAF_USDA=3.529
NC_035101.1	68288787	.	A	T	.	.	MAF_USDA=2.459
NC_035101.1	68288791	.	T	C	.	.	MAF_USDA=7.059
NC_035101.1	68288826	.	A	T	.	.	MAF_INRAE=11.392;MAF_USDA=49.412
NC_035101.1	68288827	.	G	T	.	.	MAF_USDA=2.459
NC_035101.1	68288852	.	C	A	.	.	MAF_USDA=2.459
NC_035101.1	68288915	.	G	A	.	.	MAF_INRAE=11.392;MAF_USDA=49.412
NC_035101.1	68289067	.	G	T	.	.	MAF_INRAE=11.392;MAF_USDA=43.529
NC_035101.1	68289106	.	G	A	.	.	MAF_USDA=3.279
NC_035101.1	68289125	.	C	T	.	.	MAF_USDA=2.459
NC_035101.1	68289149	.	G	C	.	.	MAF_INRAE=11.392;MAF_USDA=46.471
NC_035101.1	68289222	.	A	T	.	.	MAF_USDA=5.882
NC_035101.1	68289286	.	C	A	.	.	MAF_USDA=2.459
NC_035101.1	68289350	.	G	T	.	.	MAF_INRAE=7.5;MAF_USDA=10.0
NC_035101.1	68289394	.	A	T	.	.	MAF_INRAE=15.0;MAF_USDA=13.529
NC_035101.1	68289460	.	T	C	.	.	MAF_INRAE=15.19;MAF_USDA=49.412
NC_035101.1	68289538	.	G	A	.	.	MAF_USDA=2.459
NC_035101.1	68289581	.	G	T	.	.	MAF_USDA=3.529
NC_035101.1	68289801	.	A	G	.	.	MAF_USDA=3.333
NC_035101.1	68289910	.	T	C	.	.	MAF_USDA=2.459
NC_035101.1	68289913	.	T	G	.	.	MAF_INRAE=48.101;MAF_USDA=30.0
NC_035101.1	68289947	.	C	A	.	.	MAF_USDA=3.529
NC_035101.1	68290045	.	G	A	.	.	MAF_USDA=5.294
NC_035101.1	68290134	.	A	G	.	.	MAF_USDA=6.471
NC_035101.1	68290165	.	G	T	.	.	MAF_USDA=4.706
NC_035101.1	68290247	.	A	G	.	.	MAF_USDA=6.25
NC_035101.1	68290256	.	C	T	.	.	MAF_INRAE=9.494;MAF_USDA=17.059
NC_035101.1	68290266	.	G	T	.	.	MAF_INRAE=5.263;MAF_USDA=1.765
NC_035101.1	68290440	.	T	C	.	.	MAF_INRAE=9.494;MAF_USDA=10.588
NC_035101.1	68290451	.	G	A	.	.	MAF_USDA=1.639
NC_035101.1	68290452	.	C	G	.	.	MAF_USDA=1.639
NC_035101.1	68290656	.	G	T	.	.	MAF_USDA=29.167
NC_035101.1	68290720	.	A	C	.	.	MAF_INRAE=5.263;MAF_USDA=2.941
NC_035101.1	68290855	.	C	T	.	.	MAF_USDA=1.639
NC_035101.1	68290994	.	G	A	.	.	MAF_USDA=3.529
NC_035101.1	68291247	.	G	T	.	.	MAF_INRAE=33.544;MAF_USDA=34.118
NC_035101.1	68291252	.	T	G	.	.	MAF_INRAE=23.418;MAF_USDA=50.0
NC_035101.1	68291277	.	C	T	.	.	MAF_INRAE=33.544;MAF_USDA=38.235
NC_035101.1	68291280	.	G	A	.	.	MAF_USDA=4.167
NC_035101.1	68291305	.	A	C	.	.	MAF_INRAE=33.544;MAF_USDA=35.294
NC_035101.1	68291453	.	A	C	.	.	MAF_INRAE=12.025;MAF_USDA=2.459
NC_035101.1	68291461	.	T	C	.	.	MAF_INRAE=34.81;MAF_USDA=38.824
NC_035101.1	68291481	.	G	T	.	.	MAF_INRAE=3.797;MAF_USDA=4.118
NC_035101.1	68291680	.	A	G	.	.	MAF_INRAE=34.177;MAF_USDA=33.333
NC_035101.1	68291936	.	A	G	.	.	MAF_INRAE=5.263;MAF_USDA=20.833
NC_035101.1	68292064	.	G	A	.	.	MAF_USDA=3.279
NC_035101.1	68292088	.	T	C	.	.	MAF_USDA=4.167
NC_035101.1	68292181	.	G	A	.	.	MAF_USDA=4.118
NC_035101.1	68292317	.	A	G	.	.	MAF_USDA=10.0
NC_035101.1	68292376	.	G	T	.	.	MAF_USDA=1.639
NC_035101.1	68292444	.	G	C	.	.	MAF_USDA=1.639
NC_035101.1	68292779	.	C	T	.	.	MAF_INRAE=10.759;MAF_USDA=5.294
NC_035101.1	68292801	.	G	T	.	.	MAF_USDA=1.639
NC_035101.1	68292822	.	G	T	.	.	MAF_INRAE=6.962
NC_035101.1	68292862	.	T	G	.	.	MAF_USDA=1.639
NC_035101.1	68292888	.	G	A	.	.	MAF_INRAE=5.263;MAF_USDA=19.412
NC_035101.1	68293033	.	C	T	.	.	MAF_USDA=9.836
NC_035101.1	68293159	.	A	C	.	.	MAF_USDA=4.918
NC_035101.1	68293503	.	T	C	.	.	MAF_INRAE=15.789;MAF_USDA=8.235
NC_035101.1	68293533	.	C	G	.	.	MAF_INRAE=15.789;MAF_USDA=13.529
NC_035101.1	68293563	.	A	T	.	.	MAF_INRAE=13.924;MAF_USDA=37.059
NC_035101.1	68293606	.	G	C	.	.	MAF_INRAE=24.051;MAF_USDA=35.294
NC_035101.1	68293789	.	G	T	.	.	MAF_INRAE=6.962;MAF_USDA=1.765
NC_035101.1	68293801	.	G	T	.	.	MAF_INRAE=29.114;MAF_USDA=18.824
NC_035101.1	68293822	.	A	T	.	.	MAF_INRAE=17.722;MAF_USDA=32.353
NC_035101.1	68293900	.	A	C	.	.	MAF_INRAE=6.962
NC_035101.1	68294000	.	G	A	.	.	MAF_USDA=2.459
NC_035101.1	68294067	.	T	C	.	.	MAF_INRAE=17.089;MAF_USDA=32.941
NC_035101.1	68294078	.	C	A	.	.	MAF_USDA=7.059
NC_035101.1	68294153	.	A	C	.	.	MAF_INRAE=15.789;MAF_USDA=8.235
NC_035101.1	68294184	.	T	G	.	.	MAF_INRAE=12.025
NC_035101.1	68294222	.	A	T	.	.	MAF_USDA=4.098
NC_035101.1	68294257	.	C	T	.	.	MAF_USDA=3.279
NC_035101.1	68294279	.	C	T	.	.	MAF_USDA=1.639
NC_035101.1	68294433	.	T	C	.	.	MAF_INRAE=3.797;MAF_USDA=6.471
NC_035101.1	68294465	.	G	T	.	.	MAF_INRAE=5.263;MAF_USDA=1.176
NC_035101.1	68294503	.	A	C	.	.	MAF_USDA=1.639
NC_035101.1	68294561	.	C	T	.	.	MAF_USDA=5.738
NC_035101.1	68294566	.	G	A	.	.	MAF_INRAE=15.833;MAF_USDA=38.824
NC_035101.1	68294660	.	A	C	.	.	MAF_INRAE=27.848;MAF_USDA=18.824
NC_035101.1	68294677	.	C	A	.	.	MAF_USDA=3.279
NC_035101.1	68294692	.	G	A	.	.	MAF_INRAE=15.0;MAF_USDA=17.059
NC_035101.1	68294701	.	T	G	.	.	MAF_INRAE=15.833
NC_035101.1	68294709	.	C	A	.	.	MAF_INRAE=6.962;MAF_USDA=1.765
NC_035101.1	68294818	.	A	G	.	.	MAF_USDA=3.279
NC_035101.1	68294843	.	A	G	.	.	MAF_USDA=6.25
NC_035101.1	68295203	.	C	T	.	.	MAF_INRAE=17.089;MAF_USDA=33.529
NC_035101.1	68295230	.	T	C	.	.	MAF_INRAE=24.051;MAF_USDA=31.176
NC_035101.1	68295279	.	G	A	.	.	MAF_USDA=1.639
NC_035101.1	68295365	.	C	G	.	.	MAF_USDA=4.118
NC_035101.1	68295380	.	T	A	.	.	MAF_INRAE=15.789
NC_035101.1	68295417	.	G	T	.	.	MAF_USDA=1.639
NC_035101.1	68295419	.	A	G	.	.	MAF_USDA=1.639
NC_035101.1	68295520	.	A	G	.	.	MAF_USDA=6.471
NC_035101.1	68295597	.	A	C	.	.	MAF_INRAE=3.797;MAF_USDA=4.118
NC_035101.1	68295613	.	G	T	.	.	MAF_USDA=2.083
NC_035101.1	68295657	.	T	C	.	.	MAF_USDA=3.279
NC_035101.1	68295701	.	T	G	.	.	MAF_USDA=2.459
NC_035101.1	68295752	.	A	T	.	.	MAF_INRAE=15.0;MAF_USDA=21.176
NC_035101.1	68295756	.	G	A	.	.	MAF_INRAE=15.0;MAF_USDA=15.294
NC_035101.1	68295894	.	C	A	.	.	MAF_USDA=2.459
NC_035101.1	68295928	.	T	G	.	.	MAF_USDA=4.098
NC_035101.1	68296032	.	A	G	.	.	MAF_INRAE=14.167;MAF_USDA=15.882
NC_035101.1	68296040	.	G	T	.	.	MAF_USDA=2.459
NC_035101.1	68296068	.	A	G	.	.	MAF_USDA=2.459
NC_035101.1	68296249	.	A	G	.	.	MAF_INRAE=12.025;MAF_USDA=2.459
NC_035101.1	68296339	.	A	T	.	.	MAF_USDA=1.639
NC_035101.1	68296512	.	C	T	.	.	MAF_INRAE=17.089;MAF_USDA=33.529
NC_035101.1	68296516	.	T	A	.	.	MAF_USDA=4.167
NC_035101.1	68296648	.	G	C	.	.	MAF_USDA=6.471
NC_035101.1	68296652	.	C	T	.	.	MAF_USDA=5.882
NC_035101.1	68296654	.	A	T	.	.	MAF_USDA=4.118
NC_035101.1	68296785	.	G	T	.	.	MAF_INRAE=15.0;MAF_USDA=21.765
NC_035101.1	68296789	.	C	T	.	.	MAF_USDA=5.294
NC_035101.1	68296820	.	T	C	.	.	MAF_INRAE=17.722;MAF_USDA=42.941
NC_035101.1	68296838	.	G	A	.	.	MAF_INRAE=5.263;MAF_USDA=1.176
NC_035101.1	68296895	.	C	T	.	.	MAF_USDA=2.459
NC_035101.1	68296898	.	C	T	.	.	MAF_USDA=4.706
NC_035101.1	68296934	.	G	T	.	.	MAF_USDA=20.588
NC_035101.1	68296956	.	G	A	.	.	MAF_USDA=1.639
NC_035101.1	68297022	.	G	T	.	.	MAF_USDA=4.167
NC_035101.1	68297023	.	G	A	.	.	MAF_USDA=12.941
NC_035101.1	68297833	.	A	G	.	.	MAF_INRAE=21.053;MAF_USDA=32.353
NC_035101.1	68297838	.	G	T	.	.	MAF_USDA=6.471
NC_035101.1	68297917	.	A	C	.	.	MAF_INRAE=13.291;MAF_USDA=45.833
NC_035101.1	68297923	.	C	T	.	.	MAF_USDA=7.059
NC_035101.1	68297965	.	T	A	.	.	MAF_USDA=4.098
NC_035101.1	68297966	.	T	A	.	.	MAF_USDA=4.098
NC_035101.1	68297972	.	A	T	.	.	MAF_INRAE=17.089;MAF_USDA=32.941
NC_035101.1	68298030	.	T	A	.	.	MAF_INRAE=13.291;MAF_USDA=39.412
NC_035101.1	68298035	.	T	A	.	.	MAF_INRAE=17.089;MAF_USDA=32.353
NC_035101.1	68298036	.	T	G	.	.	MAF_INRAE=15.833;MAF_USDA=32.353
NC_035101.1	68298087	.	T	C	.	.	MAF_USDA=2.459
NC_035101.1	68298264	.	G	A	.	.	MAF_INRAE=41.139;MAF_USDA=25.882
NC_035101.1	68298279	.	T	A	.	.	MAF_USDA=2.083
NC_035101.1	68298283	.	C	T	.	.	MAF_USDA=2.459
NC_035101.1	68298331	.	T	G	.	.	MAF_USDA=1.639
NC_035101.1	68298542	.	A	G	.	.	MAF_INRAE=17.089;MAF_USDA=34.524
NC_035101.1	68298645	.	C	T	.	.	MAF_USDA=1.639
NC_035101.1	68298799	.	T	C	.	.	MAF_USDA=31.176
NC_035101.1	68298859	.	G	A	.	.	MAF_INRAE=17.722;MAF_USDA=32.941
NC_035101.1	68298898	.	T	C	.	.	MAF_USDA=1.639
NC_035101.1	68298974	.	C	T	.	.	MAF_USDA=2.083
NC_035101.1	68299071	.	T	G	.	.	MAF_INRAE=12.025;MAF_USDA=1.667
NC_035101.1	68299146	.	C	A	.	.	MAF_INRAE=6.962;MAF_USDA=1.786
NC_035101.1	68299296	.	G	A	.	.	MAF_USDA=6.471
NC_035101.1	68299298	.	G	T	.	.	MAF_INRAE=16.667;MAF_USDA=4.918
NC_035101.1	68299306	.	T	A	.	.	MAF_INRAE=15.0;MAF_USDA=13.529
NC_035101.1	68299333	.	C	T	.	.	MAF_USDA=5.294
NC_035101.1	68299449	.	C	T	.	.	MAF_USDA=34.783
NC_035101.1	68300584	.	G	T	.	.	MAF_USDA=2.083
NC_035101.1	68300922	.	A	G	.	.	MAF_USDA=2.459
NC_035101.1	68301099	.	T	A	.	.	MAF_USDA=2.459
NC_035101.1	68301303	.	C	T	.	.	MAF_INRAE=15.789;MAF_USDA=8.235
NC_035101.1	68301670	.	C	T	.	.	MAF_INRAE=5.263;MAF_USDA=29.412
NC_035101.1	68301795	.	T	A	.	.	MAF_USDA=1.639
NC_035101.1	68301905	.	C	T	.	.	MAF_USDA=3.279
NC_035101.1	68302512	.	A	C	.	.	MAF_INRAE=6.962;MAF_USDA=2.941
NC_035101.1	68302584	.	G	T	.	.	MAF_USDA=1.639
NC_035101.1	68302589	.	G	A	.	.	MAF_USDA=2.083
NC_035101.1	68302598	.	A	G	.	.	MAF_USDA=1.639
NC_035101.1	68302767	.	G	A	.	.	MAF_INRAE=15.789;MAF_USDA=10.0
NC_035101.1	68302793	.	A	T	.	.	MAF_USDA=1.639
NC_035101.1	68302950	.	T	G	.	.	MAF_USDA=12.353
NC_035101.1	68303266	.	C	T	.	.	MAF_USDA=5.294
NC_035101.1	68303311	.	A	G	.	.	MAF_USDA=1.639
NC_035101.1	68303321	.	G	T	.	.	MAF_INRAE=15.19;MAF_USDA=20.588
NC_035101.1	68303332	.	C	A	.	.	MAF_USDA=2.459
NC_035101.1	68303523	.	A	G	.	.	MAF_USDA=1.765
NC_035101.1	68303587	.	C	G	.	.	MAF_USDA=1.639
NC_035101.1	68303588	.	A	C	.	.	MAF_INRAE=29.114;MAF_USDA=18.235
NC_035101.1	68303625	.	T	C	.	.	MAF_USDA=2.459
NC_035101.1	68303878	.	T	C	.	.	MAF_USDA=5.294
NC_035101.1	68303892	.	G	A	.	.	MAF_INRAE=48.734;MAF_USDA=39.412
NC_035101.1	68303917	.	C	T	.	.	MAF_USDA=2.459
NC_035101.1	68304283	.	T	C	.	.	MAF_INRAE=24.051;MAF_USDA=17.059
NC_035101.1	68304423	.	A	T	.	.	MAF_USDA=1.639
NC_035101.1	68304489	.	G	A	.	.	MAF_INRAE=34.177;MAF_USDA=25.882
NC_035101.1	68304519	.	T	C	.	.	MAF_INRAE=41.772;MAF_USDA=28.235
NC_035101.1	68304536	.	G	A	.	.	MAF_INRAE=4.43;MAF_USDA=11.176
NC_035101.1	68304624	.	T	C	.	.	MAF_USDA=5.882
NC_035101.1	68304654	.	T	A	.	.	MAF_INRAE=29.747;MAF_USDA=5.738
NC_035101.1	68304665	.	T	A	.	.	MAF_INRAE=29.747;MAF_USDA=5.0
NC_035101.1	68304666	.	C	A	.	.	MAF_INRAE=4.43;MAF_USDA=8.333
NC_035101.1	68304672	.	C	A	.	.	MAF_USDA=3.333
NC_035101.1	68304855	.	G	A	.	.	MAF_USDA=5.882
NC_035101.1	68304882	.	A	G	.	.	MAF_USDA=3.279
NC_035101.1	68305062	.	G	C	.	.	MAF_INRAE=8.228;MAF_USDA=3.279
NC_035101.1	68305093	.	A	T	.	.	MAF_USDA=3.279
NC_035101.1	68305096	.	G	T	.	.	MAF_USDA=3.279
NC_035101.1	68305175	.	T	C	.	.	MAF_INRAE=6.962;MAF_USDA=2.941
NC_035101.1	68305383	.	C	T	.	.	MAF_INRAE=22.5;MAF_USDA=5.882
NC_035101.1	68305551	.	A	G	.	.	MAF_INRAE=9.494;MAF_USDA=1.639
NC_035101.1	68305769	.	C	A	.	.	MAF_INRAE=32.911;MAF_USDA=45.882
NC_035101.1	68305770	.	C	A	.	.	MAF_USDA=1.639
NC_035101.1	68305874	.	T	C	.	.	MAF_USDA=11.765
NC_035101.1	68305921	.	C	A	.	.	MAF_USDA=2.459
NC_035101.1	68305953	.	C	A	.	.	MAF_USDA=1.639
NC_035101.1	68306062	.	T	C	.	.	MAF_USDA=4.167
NC_035101.1	68306706	.	C	G	.	.	MAF_USDA=1.639
NC_035101.1	68306768	.	A	C	.	.	MAF_INRAE=36.842
NC_035101.1	68306888	.	T	G	.	.	MAF_INRAE=26.316;MAF_USDA=7.059
NC_035101.1	68306900	.	T	G	.	.	MAF_INRAE=4.167;MAF_USDA=8.333
NC_035101.1	68306982	.	C	T	.	.	MAF_USDA=16.471
NC_035101.1	68307090	.	C	G	.	.	MAF_USDA=1.639
NC_035101.1	68307100	.	C	T	.	.	MAF_USDA=1.639
NC_035101.1	68307122	.	C	T	.	.	MAF_USDA=16.265
NC_035101.1	68307189	.	T	A	.	.	MAF_USDA=17.059
NC_035101.1	68307316	.	G	T	.	.	MAF_USDA=33.529
NC_035101.1	68307356	.	G	A	.	.	MAF_USDA=3.279
NC_035101.1	68307367	.	T	A	.	.	MAF_USDA=2.459
NC_035101.1	68307581	.	T	G	.	.	MAF_USDA=1.639
NC_035101.1	68307642	.	C	T	.	.	MAF_USDA=4.918
NC_035101.1	68307658	.	C	A	.	.	MAF_USDA=17.647
NC_035101.1	68307796	.	T	C	.	.	MAF_USDA=5.952
NC_035101.1	68307818	.	G	T	.	.	MAF_INRAE=12.025;MAF_USDA=5.294
NC_035101.1	68307898	.	G	A	.	.	MAF_USDA=1.639
NC_035101.1	68307926	.	G	T	.	.	MAF_USDA=18.235
NC_035101.1	68307935	.	A	C	.	.	MAF_USDA=2.459
NC_035101.1	68307977	.	A	T	.	.	MAF_USDA=14.706
NC_035101.1	68307988	.	G	C	.	.	MAF_USDA=2.459
NC_035101.1	68307998	.	T	A	.	.	MAF_USDA=1.639
NC_035101.1	68308006	.	C	T	.	.	MAF_USDA=1.639
NC_035101.1	68308041	.	T	C	.	.	MAF_USDA=3.279
NC_035101.1	68308082	.	C	G	.	.	MAF_USDA=1.639
NC_035101.1	68308120	.	G	T	.	.	MAF_USDA=1.639
NC_035101.1	68308155	.	C	A	.	.	MAF_INRAE=15.789;MAF_USDA=8.824
NC_035101.1	68308160	.	A	G	.	.	MAF_USDA=18.824
NC_035101.1	68308202	.	A	G	.	.	MAF_INRAE=41.772;MAF_USDA=38.824
NC_035101.1	68308279	.	G	T	.	.	MAF_USDA=2.459
NC_035101.1	68308335	.	G	A	.	.	MAF_USDA=1.765
NC_035101.1	68308448	.	G	A	.	.	MAF_INRAE=37.5;MAF_USDA=17.647
NC_035101.1	68308452	.	A	G	.	.	MAF_USDA=4.098
NC_035101.1	68308454	.	C	T	.	.	MAF_USDA=2.459
NC_035101.1	68308499	.	T	G	.	.	MAF_USDA=17.059
NC_035101.1	68308508	.	T	C	.	.	MAF_USDA=2.459
NC_035101.1	68308567	.	A	G	.	.	MAF_INRAE=41.772;MAF_USDA=39.412
NC_035101.1	68308601	.	G	C	.	.	MAF_USDA=36.471
NC_035101.1	68308630	.	A	G	.	.	MAF_USDA=16.471
NC_035101.1	68308651	.	C	T	.	.	MAF_INRAE=37.5;MAF_USDA=17.059
NC_035101.1	68308687	.	A	T	.	.	MAF_USDA=8.333
NC_035101.1	68308696	.	G	T	.	.	MAF_USDA=37.059
NC_035101.1	68308722	.	T	C	.	.	MAF_USDA=17.647
NC_035101.1	68308780	.	T	G	.	.	MAF_INRAE=24.684;MAF_USDA=7.059
NC_035101.1	68308803	.	G	A	.	.	MAF_USDA=4.167
NC_035101.1	68308813	.	A	T	.	.	MAF_INRAE=41.139;MAF_USDA=21.176
NC_035101.1	68308860	.	G	A	.	.	MAF_USDA=1.639
NC_035101.1	68308862	.	A	T	.	.	MAF_USDA=5.738
NC_035101.1	68308864	.	C	A	.	.	MAF_USDA=5.738
NC_035101.1	68308958	.	G	T	.	.	MAF_USDA=17.059
NC_035101.1	68309169	.	C	A	.	.	MAF_USDA=1.639
NC_035101.1	68309225	.	A	C	.	.	MAF_USDA=12.941
NC_035101.1	68309226	.	C	T	.	.	MAF_USDA=12.353
NC_035101.1	68309227	.	T	C	.	.	MAF_USDA=12.941
NC_035101.1	68309266	.	G	T	.	.	MAF_USDA=2.459
NC_035101.1	68309282	.	G	A	.	.	MAF_INRAE=24.051;MAF_USDA=5.882
NC_035101.1	68309322	.	G	A	.	.	MAF_USDA=2.5
NC_035101.1	68309432	.	A	G	.	.	MAF_USDA=12.941
NC_035101.1	68309513	.	C	A	.	.	MAF_INRAE=5.263
NC_035101.1	68309586	.	A	C	.	.	MAF_USDA=47.917
NC_035101.1	68309588	.	T	C	.	.	MAF_USDA=47.917
NC_035101.1	68309595	.	G	A	.	.	MAF_USDA=47.917
NC_035101.1	68310669	.	A	T	.	.	MAF_USDA=1.724
NC_035101.1	68310793	.	T	C	.	.	MAF_INRAE=5.833
NC_035101.1	68310865	.	G	A	.	.	MAF_USDA=5.882
NC_035101.1	68310915	.	A	T	.	.	MAF_USDA=2.459
NC_035101.1	68310916	.	G	A	.	.	MAF_USDA=5.882
NC_035101.1	68310963	.	A	G	.	.	MAF_USDA=2.459
NC_035101.1	68311001	.	T	A	.	.	MAF_INRAE=4.43;MAF_USDA=7.059
NC_035101.1	68311010	.	C	T	.	.	MAF_USDA=12.353
NC_035101.1	68311016	.	A	T	.	.	MAF_INRAE=13.291;MAF_USDA=6.471
NC_035101.1	68311065	.	T	A	.	.	MAF_USDA=1.639
NC_035101.1	68311080	.	T	G	.	.	MAF_USDA=10.588
NC_035101.1	68311102	.	C	G	.	.	MAF_USDA=11.31
NC_035101.1	68311133	.	G	A	.	.	MAF_USDA=22.941
NC_035101.1	68311161	.	G	T	.	.	MAF_USDA=5.882
NC_035101.1	68311204	.	T	C	.	.	MAF_USDA=12.353
NC_035101.1	68311259	.	G	T	.	.	MAF_USDA=2.459
NC_035101.1	68311322	.	C	G	.	.	MAF_USDA=2.459
NC_035101.1	68311332	.	T	G	.	.	MAF_USDA=2.459
NC_035101.1	68311375	.	C	T	.	.	MAF_INRAE=15.789;MAF_USDA=8.824
NC_035101.1	68311409	.	G	T	.	.	MAF_USDA=1.639
NC_035101.1	68311431	.	G	A	.	.	MAF_USDA=23.529
NC_035101.1	68311440	.	G	A	.	.	MAF_INRAE=4.167;MAF_USDA=4.098
NC_035101.1	68311535	.	G	A	.	.	MAF_USDA=4.167
NC_035101.1	68311624	.	T	A	.	.	MAF_INRAE=36.842;MAF_USDA=7.647
NC_035101.1	68311628	.	A	T	.	.	MAF_USDA=22.353
NC_035101.1	68311678	.	C	A	.	.	MAF_USDA=12.353
NC_035101.1	68311695	.	C	T	.	.	MAF_INRAE=36.842;MAF_USDA=7.059
NC_035101.1	68311704	.	A	G	.	.	MAF_USDA=7.377
NC_035101.1	68311737	.	G	A	.	.	MAF_USDA=12.353
NC_035101.1	68311750	.	A	C	.	.	MAF_USDA=1.639
NC_035101.1	68311772	.	T	G	.	.	MAF_USDA=10.0
NC_035101.1	68311789	.	C	T	.	.	MAF_USDA=1.639
NC_035101.1	68311801	.	G	C	.	.	MAF_USDA=12.353
NC_035101.1	68311818	.	C	T	.	.	MAF_USDA=10.0
NC_035101.1	68311871	.	A	C	.	.	MAF_USDA=2.459
NC_035101.1	68311906	.	C	T	.	.	MAF_USDA=8.333
NC_035101.1	68311907	.	G	A	.	.	MAF_INRAE=5.263
NC_035101.1	68311982	.	G	A	.	.	MAF_USDA=2.459
NC_035101.1	68311994	.	T	A	.	.	MAF_USDA=47.647
NC_035101.1	68312051	.	T	A	.	.	MAF_USDA=5.882
NC_035101.1	68312081	.	T	C	.	.	MAF_INRAE=31.579;MAF_USDA=48.824
NC_035101.1	68312145	.	A	T	.	.	MAF_USDA=1.639
NC_035101.1	68312251	.	G	C	.	.	MAF_USDA=1.639
NC_035101.1	68312265	.	T	G	.	.	MAF_INRAE=15.789;MAF_USDA=8.824
NC_035101.1	68312373	.	C	T	.	.	MAF_USDA=2.459
NC_035101.1	68312430	.	G	A	.	.	MAF_USDA=1.639
NC_035101.1	68312488	.	G	A	.	.	MAF_USDA=1.639
NC_035101.1	68312510	.	T	G	.	.	MAF_USDA=1.639
NC_035101.1	68312545	.	C	G	.	.	MAF_USDA=47.917
NC_035101.1	68312646	.	C	T	.	.	MAF_INRAE=29.747;MAF_USDA=15.882
NC_035101.1	68312750	.	C	T	.	.	MAF_INRAE=24.684;MAF_USDA=6.471
NC_035101.1	68312867	.	G	A	.	.	MAF_INRAE=24.684;MAF_USDA=5.294
NC_035101.1	68312955	.	C	T	.	.	MAF_USDA=1.639
NC_035101.1	68313050	.	C	T	.	.	MAF_INRAE=5.263;MAF_USDA=8.235
NC_035101.1	68313085	.	C	T	.	.	MAF_USDA=1.639
NC_035101.1	68313109	.	A	T	.	.	MAF_USDA=1.639
NC_035101.1	68313119	.	T	A	.	.	MAF_USDA=3.279
NC_035101.1	68313162	.	A	G	.	.	MAF_USDA=8.235
NC_035101.1	68313209	.	T	C	.	.	MAF_INRAE=41.139;MAF_USDA=48.235
NC_035101.1	68313351	.	G	C	.	.	MAF_USDA=2.459
NC_035101.1	68313413	.	C	G	.	.	MAF_USDA=1.639
NC_035101.1	68313527	.	C	A	.	.	MAF_USDA=4.918
NC_035101.1	68313554	.	G	A	.	.	MAF_INRAE=3.797;MAF_USDA=4.118
NC_035101.1	68313560	.	T	A	.	.	MAF_INRAE=41.139;MAF_USDA=48.235
NC_035101.1	68313635	.	G	A	.	.	MAF_USDA=1.639
NC_035101.1	68313676	.	A	G,T	.	.	MAF_INRAE=36.842
NC_035101.1	68313686	.	C	T	.	.	MAF_USDA=4.706
NC_035101.1	68313708	.	C	T	.	.	MAF_USDA=1.639
NC_035101.1	68313710	.	C	T	.	.	MAF_USDA=22.941
NC_035101.1	68313753	.	G	T	.	.	MAF_INRAE=41.772;MAF_USDA=40.588
NC_035101.1	68313836	.	A	C	.	.	MAF_INRAE=4.167
NC_035101.1	68313881	.	C	A	.	.	MAF_USDA=4.098
NC_035101.1	68313894	.	A	T	.	.	MAF_USDA=3.279
NC_035101.1	68313909	.	A	G	.	.	MAF_USDA=3.279
NC_035101.1	68313914	.	A	C	.	.	MAF_USDA=5.738
NC_035101.1	68313943	.	A	C	.	.	MAF_USDA=7.377
NC_035101.1	68313989	.	C	T	.	.	MAF_USDA=1.765
NC_035101.1	68313990	.	G	A	.	.	MAF_USDA=1.639
NC_035101.1	68314013	.	C	T	.	.	MAF_USDA=3.279
NC_035101.1	68314015	.	C	T	.	.	MAF_USDA=4.706
NC_035101.1	68314084	.	A	G	.	.	MAF_USDA=6.25
NC_035101.1	68314127	.	T	G	.	.	MAF_INRAE=28.481;MAF_USDA=24.706
NC_035101.1	68314132	.	A	G	.	.	MAF_INRAE=1.667
NC_035101.1	68314141	.	G	T	.	.	MAF_INRAE=2.5
NC_035101.1	68314197	.	G	A	.	.	MAF_USDA=1.639
NC_035101.1	68314203	.	G	A	.	.	MAF_INRAE=1.667
NC_035101.1	68314215	.	C	T	.	.	MAF_INRAE=3.333
NC_035101.1	68314220	.	C	T	.	.	MAF_INRAE=3.333
NC_035101.1	68314228	.	A	G	.	.	MAF_INRAE=3.333
NC_035101.1	68314249	.	A	G	.	.	MAF_INRAE=2.5
NC_035101.1	68314259	.	A	T	.	.	MAF_INRAE=3.333
NC_035101.1	68314265	.	C	T	.	.	MAF_INRAE=3.333
NC_035101.1	68314269	.	G	A	.	.	MAF_INRAE=11.667
NC_035101.1	68314294	.	G	A	.	.	MAF_INRAE=12.025;MAF_USDA=7.059
NC_035101.1	68314305	.	T	C	.	.	MAF_USDA=9.412
NC_035101.1	68314348	.	G	A	.	.	MAF_INRAE=37.5;MAF_USDA=16.471
NC_035101.1	68314396	.	G	A	.	.	MAF_USDA=1.639
NC_035101.1	68314429	.	G	C	.	.	MAF_INRAE=41.139;MAF_USDA=25.294
NC_035101.1	68314446	.	C	T	.	.	MAF_INRAE=5.0
NC_035101.1	68314448	.	A	G	.	.	MAF_INRAE=5.833
NC_035101.1	68314457	.	C	T	.	.	MAF_INRAE=5.833
NC_035101.1	68314459	.	C	T	.	.	MAF_INRAE=24.167;MAF_USDA=8.235
NC_035101.1	68314460	.	G	A	.	.	MAF_INRAE=5.833
NC_035101.1	68314481	.	G	A	.	.	MAF_INRAE=5.0
NC_035101.1	68314497	.	A	G	.	.	MAF_INRAE=6.667
NC_035101.1	68314541	.	C	T	.	.	MAF_INRAE=24.167
NC_035101.1	68314545	.	C	A	.	.	MAF_INRAE=24.167
NC_035101.1	68314550	.	C	A	.	.	MAF_INRAE=24.167
NC_035101.1	68314556	.	C	A	.	.	MAF_INRAE=25.0
NC_035101.1	68314557	.	A	G	.	.	MAF_INRAE=25.0
NC_035101.1	68314562	.	C	T	.	.	MAF_INRAE=24.167
NC_035101.1	68314589	.	G	T	.	.	MAF_INRAE=42.5
NC_035101.1	68314591	.	A	C	.	.	MAF_USDA=4.167
NC_035101.1	68314596	.	G	A	.	.	MAF_INRAE=30.0;MAF_USDA=41.667
NC_035101.1	68314604	.	T	G	.	.	MAF_INRAE=15.0
NC_035101.1	68314613	.	A	G	.	.	MAF_INRAE=13.333;MAF_USDA=18.75
NC_035101.1	68314620	.	C	T	.	.	MAF_INRAE=39.167;MAF_USDA=47.917
NC_035101.1	68314645	.	C	A	.	.	MAF_INRAE=5.0;MAF_USDA=16.471
NC_035101.1	68314703	.	C	T	.	.	MAF_INRAE=17.089;MAF_USDA=7.377
NC_035101.1	68314723	.	C	A	.	.	MAF_INRAE=37.5;MAF_USDA=11.765
NC_035101.1	68314735	.	C	T	.	.	MAF_USDA=5.294
NC_035101.1	68314798	.	C	A	.	.	MAF_USDA=2.459
NC_035101.1	68314828	.	C	T	.	.	MAF_INRAE=5.263;MAF_USDA=4.706
NC_035101.1	68314829	.	G	A	.	.	MAF_USDA=2.459
NC_035101.1	68314871	.	A	G	.	.	MAF_USDA=10.588
NC_035101.1	68314878	.	C	A	.	.	MAF_USDA=21.765
NC_035101.1	68314926	.	C	T	.	.	MAF_INRAE=41.772;MAF_USDA=33.333
NC_035101.1	68315040	.	G	A	.	.	MAF_USDA=1.639
NC_035101.1	68315055	.	G	A	.	.	MAF_USDA=1.639
NC_035101.1	68315085	.	C	A	.	.	MAF_USDA=2.459
NC_035101.1	68315132	.	T	C	.	.	MAF_INRAE=41.772;MAF_USDA=40.588
NC_035101.1	68315189	.	G	A	.	.	MAF_USDA=1.639
NC_035101.1	68315224	.	C	T	.	.	MAF_USDA=1.639
NC_035101.1	68315225	.	G	T	.	.	MAF_USDA=1.639
NC_035101.1	68315320	.	G	T	.	.	MAF_INRAE=24.684;MAF_USDA=7.059
NC_035101.1	68315431	.	G	A	.	.	MAF_INRAE=28.481;MAF_USDA=17.059
NC_035101.1	68315485	.	G	A	.	.	MAF_INRAE=3.797;MAF_USDA=5.882
NC_035101.1	68315491	.	C	T	.	.	MAF_USDA=3.279
NC_035101.1	68315534	.	A	T	.	.	MAF_INRAE=40.506;MAF_USDA=25.882
NC_035101.1	68315604	.	C	T	.	.	MAF_INRAE=10.526
NC_035101.1	68315642	.	C	G	.	.	MAF_USDA=10.0
NC_035101.1	68315671	.	G	T	.	.	MAF_INRAE=29.114;MAF_USDA=15.882
NC_035101.1	68315689	.	G	A	.	.	MAF_INRAE=24.684;MAF_USDA=5.294
NC_035101.1	68315703	.	G	A	.	.	MAF_INRAE=41.772;MAF_USDA=40.588
NC_035101.1	68315726	.	G	A	.	.	MAF_USDA=3.279
NC_035101.1	68315753	.	A	T	.	.	MAF_USDA=1.639
NC_035101.1	68315755	.	G	T	.	.	MAF_USDA=4.167
NC_035101.1	68315907	.	A	G	.	.	MAF_INRAE=12.025;MAF_USDA=7.059
NC_035101.1	68315920	.	C	T	.	.	MAF_USDA=1.639
NC_035101.1	68315921	.	G	A	.	.	MAF_USDA=2.459
NC_035101.1	68315969	.	C	T	.	.	MAF_USDA=4.167
NC_035101.1	68315971	.	C	T	.	.	MAF_USDA=1.639
NC_035101.1	68316086	.	A	C	.	.	MAF_INRAE=3.333
NC_035101.1	68316153	.	A	C	.	.	MAF_INRAE=24.684;MAF_USDA=4.706
NC_035101.1	68316174	.	C	A	.	.	MAF_USDA=1.639
NC_035101.1	68316238	.	A	C	.	.	MAF_INRAE=42.405;MAF_USDA=39.412
NC_035101.1	68316254	.	A	G	.	.	MAF_USDA=10.0
NC_035101.1	68316297	.	T	A	.	.	MAF_USDA=4.167
NC_035101.1	68316446	.	A	C	.	.	MAF_USDA=2.459
NC_035101.1	68316466	.	C	T	.	.	MAF_USDA=2.459
NC_035101.1	68316569	.	G	C	.	.	MAF_USDA=2.459
NC_035101.1	68316645	.	A	G	.	.	MAF_USDA=1.639
NC_035101.1	68316743	.	C	T	.	.	MAF_INRAE=37.5;MAF_USDA=17.059
NC_035101.1	68316777	.	T	C	.	.	MAF_USDA=22.941
NC_035101.1	68316816	.	A	G	.	.	MAF_USDA=10.588
NC_035101.1	68316836	.	C	A	.	.	MAF_USDA=12.353
NC_035101.1	68316879	.	C	T	.	.	MAF_USDA=2.459
NC_035101.1	68317014	.	C	T	.	.	MAF_USDA=10.0
NC_035101.1	68317018	.	T	C	.	.	MAF_USDA=10.0
NC_035101.1	68317058	.	T	A	.	.	MAF_INRAE=24.684;MAF_USDA=5.357
NC_035101.1	68317212	.	A	G	.	.	MAF_USDA=2.459
NC_035101.1	68317259	.	A	G	.	.	MAF_USDA=2.459
NC_035101.1	68317409	.	C	T	.	.	MAF_USDA=14.118
NC_035101.1	68317433	.	C	A	.	.	MAF_USDA=14.118
NC_035101.1	68317482	.	T	C	.	.	MAF_INRAE=34.81;MAF_USDA=30.0
NC_035101.1	68317492	.	A	G	.	.	MAF_USDA=1.639
NC_035101.1	68317531	.	A	G	.	.	MAF_USDA=13.529
NC_035101.1	68317828	.	T	A	.	.	MAF_USDA=2.459
NC_035101.1	68317839	.	C	T	.	.	MAF_USDA=5.738
NC_035101.1	68317961	.	T	G	.	.	MAF_INRAE=33.544;MAF_USDA=33.529
NC_035101.1	68318005	.	A	C	.	.	MAF_INRAE=17.089;MAF_USDA=19.412
NC_035101.1	68318023	.	G	C	.	.	MAF_USDA=2.459
NC_035101.1	68318129	.	G	A	.	.	MAF_USDA=16.471
NC_035101.1	68318181	.	C	A	.	.	MAF_USDA=9.016
NC_035101.1	68318184	.	T	G	.	.	MAF_USDA=9.016
NC_035101.1	68318222	.	C	A	.	.	MAF_USDA=2.459
NC_035101.1	68318301	.	G	T	.	.	MAF_USDA=2.459
NC_035101.1	68318309	.	A	C	.	.	MAF_USDA=3.279
NC_035101.1	68318311	.	T	G	.	.	MAF_USDA=4.098
NC_035101.1	68318312	.	A	T	.	.	MAF_USDA=3.279
NC_035101.1	68318315	.	G	T	.	.	MAF_USDA=11.765
NC_035101.1	68318365	.	C	T	.	.	MAF_USDA=6.25
NC_035101.1	68318374	.	C	T	.	.	MAF_USDA=1.639
NC_035101.1	68318418	.	A	G	.	.	MAF_INRAE=46.203;MAF_USDA=19.412
NC_035101.1	68318425	.	T	G	.	.	MAF_USDA=17.059
NC_035101.1	68318629	.	A	G	.	.	MAF_INRAE=46.835;MAF_USDA=19.412
NC_035101.1	68318664	.	A	C	.	.	MAF_USDA=1.639
NC_035101.1	68318907	.	A	G	.	.	MAF_INRAE=24.051;MAF_USDA=4.706
NC_035101.1	68319051	.	G	T	.	.	MAF_USDA=6.557
NC_035101.1	68319054	.	A	C	.	.	MAF_INRAE=33.544;MAF_USDA=34.118
NC_035101.1	68319111	.	C	T	.	.	MAF_INRAE=15.789;MAF_USDA=8.235
NC_035101.1	68319286	.	T	A	.	.	MAF_USDA=22.941
NC_035101.1	68319287	.	A	T	.	.	MAF_USDA=22.941
NC_035101.1	68319322	.	A	G	.	.	MAF_USDA=16.471
NC_035101.1	68319360	.	A	G	.	.	MAF_USDA=2.459
NC_035101.1	68319422	.	A	G	.	.	MAF_INRAE=4.43;MAF_USDA=7.059
NC_035101.1	68319442	.	T	A	.	.	MAF_USDA=1.639
NC_035101.1	68319455	.	A	G	.	.	MAF_USDA=5.294
NC_035101.1	68319707	.	C	A	.	.	MAF_USDA=4.167
NC_035101.1	68319882	.	C	T	.	.	MAF_USDA=14.881
NC_035101.1	68320317	.	G	C	.	.	MAF_USDA=3.279
NC_035101.1	68320577	.	C	T	.	.	MAF_USDA=3.279
NC_035101.1	68320614	.	G	A	.	.	MAF_INRAE=3.797;MAF_USDA=5.294
NC_035101.1	68320734	.	A	C	.	.	MAF_INRAE=37.5;MAF_USDA=12.941
NC_035101.1	68320737	.	T	C	.	.	MAF_USDA=30.588
NC_035101.1	68320751	.	C	A	.	.	MAF_USDA=1.639
NC_035101.1	68320778	.	C	A	.	.	MAF_USDA=3.279
NC_035101.1	68320906	.	G	T	.	.	MAF_USDA=1.639
NC_035101.1	68320918	.	A	T	.	.	MAF_USDA=4.098
NC_035101.1	68321083	.	A	C	.	.	MAF_INRAE=5.263;MAF_USDA=2.083
NC_035101.1	68321161	.	T	C	.	.	MAF_USDA=4.118
NC_035101.1	68321363	.	C	G	.	.	MAF_USDA=2.083
NC_035101.1	68321464	.	G	A	.	.	MAF_INRAE=38.333;MAF_USDA=13.529
NC_035101.1	68321784	.	T	G	.	.	MAF_USDA=2.459
NC_035101.1	68321797	.	C	T	.	.	MAF_USDA=1.667
NC_035101.1	68321823	.	C	T	.	.	MAF_USDA=2.459
NC_035101.1	68321877	.	G	T	.	.	MAF_USDA=1.639
NC_035101.1	68322105	.	G	T	.	.	MAF_USDA=2.459
NC_035101.1	68322155	.	A	T	.	.	MAF_USDA=4.098
NC_035101.1	68322274	.	T	G	.	.	MAF_INRAE=43.671;MAF_USDA=33.529
NC_035101.1	68322329	.	C	T	.	.	MAF_USDA=2.459
NC_035101.1	68322334	.	T	G	.	.	MAF_INRAE=43.671;MAF_USDA=33.529
NC_035101.1	68322360	.	T	A	.	.	MAF_INRAE=15.823;MAF_USDA=14.118
NC_035101.1	68322378	.	C	T	.	.	MAF_INRAE=43.038;MAF_USDA=32.353
NC_035101.1	68322386	.	A	C	.	.	MAF_USDA=1.639
NC_035101.1	68322395	.	A	T	.	.	MAF_INRAE=27.215;MAF_USDA=17.059
NC_035101.1	68322399	.	T	G	.	.	MAF_USDA=2.459
NC_035101.1	68322401	.	T	C	.	.	MAF_USDA=2.459
NC_035101.1	68322418	.	C	A	.	.	MAF_USDA=6.25
NC_035101.1	68322443	.	T	C	.	.	MAF_USDA=12.353
NC_035101.1	68322444	.	A	G	.	.	MAF_USDA=2.459
NC_035101.1	68322469	.	A	C	.	.	MAF_INRAE=26.582;MAF_USDA=6.471
NC_035101.1	68322483	.	T	A	.	.	MAF_USDA=7.059
NC_035101.1	68322484	.	A	T	.	.	MAF_INRAE=3.797;MAF_USDA=5.882
NC_035101.1	68322761	.	C	T	.	.	MAF_USDA=7.059
NC_035101.1	68322773	.	G	C	.	.	MAF_INRAE=24.684;MAF_USDA=5.294
NC_035101.1	68322847	.	A	G	.	.	MAF_USDA=3.279
NC_035101.1	68322934	.	G	A	.	.	MAF_USDA=2.459
NC_035101.1	68322978	.	T	C	.	.	MAF_INRAE=5.263;MAF_USDA=2.083
NC_035101.1	68322980	.	T	C	.	.	MAF_USDA=1.639
NC_035101.1	68323017	.	G	A	.	.	MAF_USDA=1.765
NC_035101.1	68323065	.	T	G	.	.	MAF_USDA=1.639
NC_035101.1	68323091	.	T	A	.	.	MAF_USDA=2.459
NC_035101.1	68323092	.	A	C	.	.	MAF_INRAE=43.038;MAF_USDA=34.118
NC_035101.1	68323395	.	A	G	.	.	MAF_INRAE=37.5;MAF_USDA=12.941
NC_035101.1	68323473	.	C	A	.	.	MAF_INRAE=3.797;MAF_USDA=33.529
NC_035101.1	68323482	.	A	T	.	.	MAF_INRAE=3.797;MAF_USDA=33.529
NC_035101.1	68323485	.	A	T	.	.	MAF_USDA=1.765
NC_035101.1	68323486	.	A	T	.	.	MAF_INRAE=12.5;MAF_USDA=25.882
NC_035101.1	68323487	.	T	G	.	.	MAF_INRAE=15.789;MAF_USDA=11.176
NC_035101.1	68323556	.	G	T	.	.	MAF_INRAE=17.089;MAF_USDA=6.557
NC_035101.1	68323594	.	G	C	.	.	MAF_USDA=2.083
NC_035101.1	68323595	.	G	C	.	.	MAF_USDA=2.083
NC_035101.1	68323638	.	C	A	.	.	MAF_INRAE=47.468;MAF_USDA=20.0
NC_035101.1	68323647	.	C	G	.	.	MAF_USDA=7.647
NC_035101.1	68323673	.	G	T	.	.	MAF_USDA=7.647
NC_035101.1	68323674	.	A	G	.	.	MAF_USDA=7.647
NC_035101.1	68323743	.	T	C	.	.	MAF_USDA=4.706
NC_035101.1	68323843	.	C	A	.	.	MAF_USDA=6.557
NC_035101.1	68323844	.	C	A	.	.	MAF_USDA=21.765
NC_035101.1	68323850	.	C	T	.	.	MAF_INRAE=46.835;MAF_USDA=25.882
NC_035101.1	68323875	.	C	T	.	.	MAF_USDA=2.459
NC_035101.1	68323886	.	G	T	.	.	MAF_INRAE=3.333;MAF_USDA=14.118
NC_035101.1	68323955	.	C	A	.	.	MAF_USDA=1.639
NC_035101.1	68323987	.	T	C	.	.	MAF_USDA=10.417
NC_035101.1	68324005	.	C	A	.	.	MAF_INRAE=26.582;MAF_USDA=6.471
NC_035101.1	68324010	.	C	A	.	.	MAF_USDA=1.639
NC_035101.1	68324024	.	A	C	.	.	MAF_USDA=5.294
NC_035101.1	68324027	.	T	C	.	.	MAF_USDA=5.294
NC_035101.1	68324064	.	A	C	.	.	MAF_INRAE=15.823;MAF_USDA=20.588
NC_035101.1	68324067	.	G	T	.	.	MAF_INRAE=30.833;MAF_USDA=47.647
NC_035101.1	68324100	.	G	T	.	.	MAF_USDA=36.885
NC_035101.1	68324140	.	T	A	.	.	MAF_USDA=35.246
NC_035101.1	68324154	.	G	T	.	.	MAF_USDA=6.557
NC_035101.1	68324170	.	T	C	.	.	MAF_USDA=29.508
NC_035101.1	68324175	.	A	G	.	.	MAF_INRAE=36.076;MAF_USDA=16.393
NC_035101.1	68324191	.	T	C	.	.	MAF_USDA=1.639
NC_035101.1	68324200	.	T	C	.	.	MAF_USDA=4.167
NC_035101.1	68324214	.	G	A	.	.	MAF_USDA=14.583
NC_035101.1	68324260	.	T	A	.	.	MAF_INRAE=24.684;MAF_USDA=11.475
NC_035101.1	68324289	.	T	C	.	.	MAF_USDA=22.941
NC_035101.1	68324404	.	T	A	.	.	MAF_INRAE=15.0;MAF_USDA=15.294
NC_035101.1	68324408	.	A	G	.	.	MAF_INRAE=27.215;MAF_USDA=48.235
NC_035101.1	68324427	.	G	C	.	.	MAF_USDA=2.459
NC_035101.1	68324455	.	A	C	.	.	MAF_USDA=22.941
NC_035101.1	68324461	.	A	C	.	.	MAF_USDA=4.706
NC_035101.1	68324466	.	C	T	.	.	MAF_USDA=22.941
NC_035101.1	68324517	.	A	C	.	.	MAF_USDA=3.279
NC_035101.1	68324529	.	G	A	.	.	MAF_INRAE=36.076;MAF_USDA=30.588
NC_035101.1	68324545	.	C	T	.	.	MAF_USDA=23.529
NC_035101.1	68324608	.	A	T	.	.	MAF_USDA=22.941
NC_035101.1	68324621	.	T	A	.	.	MAF_USDA=22.941
NC_035101.1	68324659	.	A	T	.	.	MAF_USDA=23.529
NC_035101.1	68324832	.	C	A	.	.	MAF_USDA=2.459
NC_035101.1	68324897	.	G	C	.	.	MAF_USDA=24.706
NC_035101.1	68324903	.	G	A	.	.	MAF_INRAE=31.013;MAF_USDA=33.529
NC_035101.1	68325107	.	A	G	.	.	MAF_USDA=23.529
NC_035101.1	68325125	.	C	A	.	.	MAF_INRAE=27.215;MAF_USDA=31.176
NC_035101.1	68325169	.	C	A	.	.	MAF_USDA=2.459
NC_035101.1	68325177	.	T	A	.	.	MAF_INRAE=3.797;MAF_USDA=4.118
NC_035101.1	68325213	.	A	G	.	.	MAF_USDA=1.639
NC_035101.1	68325244	.	A	G	.	.	MAF_USDA=1.639
NC_035101.1	68325314	.	C	T	.	.	MAF_INRAE=15.0;MAF_USDA=10.0
NC_035101.1	68325320	.	C	T	.	.	MAF_USDA=43.529
NC_035101.1	68325343	.	A	C	.	.	MAF_USDA=38.235
NC_035101.1	68325353	.	G	C	.	.	MAF_USDA=37.647
NC_035101.1	68325375	.	G	A	.	.	MAF_USDA=2.459
NC_035101.1	68325442	.	T	A	.	.	MAF_INRAE=25.949;MAF_USDA=50.0
NC_035101.1	68325443	.	C	T	.	.	MAF_INRAE=30.833;MAF_USDA=50.0
NC_035101.1	68325470	.	C	T	.	.	MAF_INRAE=25.949;MAF_USDA=48.214
NC_035101.1	68325484	.	T	C	.	.	MAF_USDA=4.167
NC_035101.1	68325502	.	C	T	.	.	MAF_INRAE=26.582;MAF_USDA=44.118
NC_035101.1	68325535	.	G	T	.	.	MAF_INRAE=25.316;MAF_USDA=25.0
NC_035101.1	68325644	.	A	T	.	.	MAF_USDA=2.083
NC_035101.1	68325646	.	C	T	.	.	MAF_USDA=16.471
NC_035101.1	68325656	.	A	T	.	.	MAF_USDA=14.583
NC_035101.1	68325658	.	T	G	.	.	MAF_USDA=14.583
NC_035101.1	68325663	.	T	A	.	.	MAF_USDA=14.583
NC_035101.1	68325669	.	G	T	.	.	MAF_INRAE=25.949;MAF_USDA=47.647
NC_035101.1	68325690	.	C	A	.	.	MAF_INRAE=25.949;MAF_USDA=47.059
NC_035101.1	68325749	.	C	G	.	.	MAF_USDA=11.475
NC_035101.1	68325768	.	A	G	.	.	MAF_USDA=28.235
NC_035101.1	68326433	.	T	C	.	.	MAF_USDA=1.667
NC_035101.1	68326435	.	G	C	.	.	MAF_USDA=14.583
NC_035101.1	68326439	.	A	T	.	.	MAF_USDA=14.583
NC_035101.1	68326507	.	C	T	.	.	MAF_INRAE=29.114;MAF_USDA=21.765
NC_035101.1	68326526	.	T	G	.	.	MAF_USDA=6.557
NC_035101.1	68326559	.	G	A	.	.	MAF_USDA=1.639
NC_035101.1	68326706	.	A	G	.	.	MAF_USDA=4.098
NC_035101.1	68326736	.	G	T	.	.	MAF_INRAE=15.19;MAF_USDA=14.706
NC_035101.1	68326755	.	T	C	.	.	MAF_INRAE=25.316;MAF_USDA=7.647
NC_035101.1	68326764	.	A	G	.	.	MAF_USDA=2.459
NC_035101.1	68326788	.	T	A	.	.	MAF_INRAE=32.911;MAF_USDA=20.0
NC_035101.1	68326790	.	T	A	.	.	MAF_INRAE=15.823;MAF_USDA=14.118
NC_035101.1	68326813	.	G	A	.	.	MAF_INRAE=5.696;MAF_USDA=31.765
NC_035101.1	68326818	.	T	C	.	.	MAF_USDA=6.557
NC_035101.1	68326923	.	G	A	.	.	MAF_INRAE=41.772;MAF_USDA=13.529
NC_035101.1	68327026	.	T	G	.	.	MAF_USDA=1.639
NC_035101.1	68327101	.	A	G	.	.	MAF_INRAE=27.215;MAF_USDA=44.706
NC_035101.1	68327183	.	A	G	.	.	MAF_USDA=2.459
NC_035101.1	68327196	.	T	C	.	.	MAF_INRAE=3.333
NC_035101.1	68327257	.	G	A	.	.	MAF_INRAE=12.025;MAF_USDA=5.882
NC_035101.1	68327273	.	T	G	.	.	MAF_INRAE=29.114;MAF_USDA=32.941
NC_035101.1	68327279	.	A	C	.	.	MAF_USDA=1.639
NC_035101.1	68327318	.	G	T	.	.	MAF_INRAE=29.114;MAF_USDA=33.529
NC_035101.1	68327389	.	T	G	.	.	MAF_USDA=4.118
NC_035101.1	68327478	.	G	A	.	.	MAF_USDA=2.459
NC_035101.1	68327665	.	T	C	.	.	MAF_USDA=2.459
NC_035101.1	68327667	.	C	G	.	.	MAF_USDA=2.459
NC_035101.1	68327668	.	C	A	.	.	MAF_USDA=3.279
NC_035101.1	68327753	.	G	C	.	.	MAF_INRAE=3.797;MAF_USDA=21.765
NC_035101.1	68327778	.	C	A	.	.	MAF_INRAE=3.797;MAF_USDA=7.059
NC_035101.1	68327788	.	C	A	.	.	MAF_USDA=1.639
NC_035101.1	68327816	.	T	A	.	.	MAF_INRAE=45.57;MAF_USDA=37.059
NC_035101.1	68327819	.	T	C	.	.	MAF_INRAE=3.333;MAF_USDA=7.059
NC_035101.1	68327870	.	A	G	.	.	MAF_INRAE=3.797;MAF_USDA=21.765
NC_035101.1	68327947	.	G	A	.	.	MAF_USDA=15.294
NC_035101.1	68327963	.	C	A	.	.	MAF_USDA=4.098
NC_035101.1	68328051	.	C	T	.	.	MAF_USDA=6.25
NC_035101.1	68328052	.	G	A	.	.	MAF_USDA=7.059
NC_035101.1	68328114	.	C	T	.	.	MAF_USDA=2.459
NC_035101.1	68328115	.	G	A	.	.	MAF_USDA=1.639
NC_035101.1	68328142	.	A	C	.	.	MAF_INRAE=5.263;MAF_USDA=2.083
NC_035101.1	68328176	.	T	G	.	.	MAF_INRAE=34.81;MAF_USDA=8.824
NC_035101.1	68328197	.	C	T	.	.	MAF_USDA=2.083
NC_035101.1	68328205	.	T	C	.	.	MAF_USDA=7.647
NC_035101.1	68328208	.	A	C	.	.	MAF_INRAE=46.203;MAF_USDA=33.529
NC_035101.1	68328217	.	C	G	.	.	MAF_INRAE=3.797;MAF_USDA=7.647
NC_035101.1	68328245	.	G	T	.	.	MAF_USDA=2.459
NC_035101.1	68328261	.	C	T	.	.	MAF_INRAE=42.405;MAF_USDA=10.588
NC_035101.1	68328283	.	A	G	.	.	MAF_USDA=2.459
NC_035101.1	68328293	.	C	G	.	.	MAF_USDA=2.459
NC_035101.1	68328343	.	C	T	.	.	MAF_INRAE=3.797;MAF_USDA=20.0
NC_035101.1	68328350	.	CAATAGCCGT	CAATAGCCGG	.	.	MAF_USDA=18.75
NC_035101.1	68328359	.	T	G	.	.	MAF_INRAE=3.797
NC_035101.1	68328379	.	T	G	.	.	MAF_USDA=2.083
NC_035101.1	68328388	.	G	C	.	.	MAF_INRAE=3.797;MAF_USDA=20.0
NC_035101.1	68328396	.	C	A	.	.	MAF_USDA=2.459
NC_035101.1	68328467	.	G	A	.	.	MAF_USDA=2.459
NC_035101.1	68328477	.	C	T	.	.	MAF_INRAE=3.797;MAF_USDA=19.412
NC_035101.1	68328488	.	A	T	.	.	MAF_USDA=5.738
NC_035101.1	68328517	.	C	A	.	.	MAF_USDA=1.667
NC_035101.1	68328532	.	T	C	.	.	MAF_INRAE=3.797;MAF_USDA=19.412
NC_035101.1	68328543	.	C	T	.	.	MAF_USDA=1.639
NC_035101.1	68328554	.	A	C	.	.	MAF_INRAE=3.797;MAF_USDA=19.412
NC_035101.1	68328602	.	A	G	.	.	MAF_INRAE=21.053;MAF_USDA=13.529
NC_035101.1	68328604	.	C	T	.	.	MAF_INRAE=5.263;MAF_USDA=2.941
NC_035101.1	68328619	.	C	A	.	.	MAF_USDA=2.459
NC_035101.1	68328677	.	G	T	.	.	MAF_INRAE=3.797;MAF_USDA=20.0
NC_035101.1	68328698	.	C	G	.	.	MAF_USDA=4.918
NC_035101.1	68328720	.	A	G	.	.	MAF_INRAE=45.57;MAF_USDA=32.941
NC_035101.1	68328750	.	G	A	.	.	MAF_USDA=2.459
NC_035101.1	68328784	.	A	C	.	.	MAF_INRAE=46.203;MAF_USDA=31.765
NC_035101.1	68328859	.	C	G	.	.	MAF_USDA=3.279
NC_035101.1	68328860	.	C	T	.	.	MAF_INRAE=3.797;MAF_USDA=11.176
NC_035101.1	68328872	.	G	A	.	.	MAF_USDA=2.459
NC_035101.1	68328947	.	G	T	.	.	MAF_INRAE=3.333;MAF_USDA=25.0
NC_035101.1	68328949	.	T	C	.	.	MAF_USDA=2.459
NC_035101.1	68328962	.	G	A	.	.	MAF_USDA=7.738
NC_035101.1	68328963	.	C	A	.	.	MAF_INRAE=3.797;MAF_USDA=19.643
NC_035101.1	68328997	.	G	T	.	.	MAF_INRAE=24.684;MAF_USDA=6.548
NC_035101.1	68329002	.	G	A	.	.	MAF_USDA=5.833
NC_035101.1	68329013	.	T	A	.	.	MAF_INRAE=41.772;MAF_USDA=8.929
NC_035101.1	68329014	.	A	C	.	.	MAF_INRAE=7.5
NC_035101.1	68329015	.	A	C	.	.	MAF_USDA=3.333
NC_035101.1	68329019	.	C	T	.	.	MAF_INRAE=15.0;MAF_USDA=8.929
NC_035101.1	68329067	.	C	T	.	.	MAF_USDA=5.294
NC_035101.1	68329165	.	G	T	.	.	MAF_INRAE=14.167;MAF_USDA=8.235
NC_035101.1	68329168	.	C	T	.	.	MAF_INRAE=3.797;MAF_USDA=19.412
NC_035101.1	68329169	.	A	G	.	.	MAF_USDA=7.647
NC_035101.1	68329238	.	A	G	.	.	MAF_INRAE=3.797;MAF_USDA=20.0
NC_035101.1	68329282	.	C	T	.	.	MAF_USDA=3.279
NC_035101.1	68329297	.	A	T	.	.	MAF_USDA=2.353
NC_035101.1	68329299	.	C	G	.	.	MAF_INRAE=23.418;MAF_USDA=5.294
NC_035101.1	68329309	.	G	A	.	.	MAF_USDA=8.235
NC_035101.1	68329317	.	A	T	.	.	MAF_INRAE=3.797
NC_035101.1	68329353	.	G	A	.	.	MAF_INRAE=3.797;MAF_USDA=11.765
NC_035101.1	68329366	.	G	T	.	.	MAF_USDA=8.235
NC_035101.1	68329414	.	G	A	.	.	MAF_USDA=5.738
NC_035101.1	68329443	.	G	A	.	.	MAF_USDA=4.706
NC_035101.1	68329449	.	G	A	.	.	MAF_USDA=2.941
NC_035101.1	68329474	.	G	A	.	.	MAF_INRAE=5.263;MAF_USDA=2.353
NC_035101.1	68329476	.	T	A	.	.	MAF_USDA=2.459
NC_035101.1	68329508	.	C	T	.	.	MAF_USDA=10.417
NC_035101.1	68329509	.	G	T	.	.	MAF_USDA=2.542
NC_035101.1	68329550	.	C	T	.	.	MAF_INRAE=24.684;MAF_USDA=5.422
NC_035101.1	68329577	.	C	T	.	.	MAF_USDA=3.39
NC_035101.1	68329586	.	G	C	.	.	MAF_INRAE=43.038;MAF_USDA=28.235
NC_035101.1	68329727	.	A	C	.	.	MAF_INRAE=26.316
NC_035101.1	68329822	.	A	G	.	.	MAF_INRAE=21.053
NC_035101.1	68329869	.	C	T	.	.	MAF_INRAE=42.105
NC_035101.1	68329900	.	T	C	.	.	MAF_INRAE=5.263
NC_035101.1	68330017	.	G	T	.	.	MAF_INRAE=21.667;MAF_USDA=6.25
NC_035101.1	68330118	.	A	T	.	.	MAF_USDA=2.459
NC_035101.1	68330139	.	A	G	.	.	MAF_USDA=10.417
NC_035101.1	68330151	.	A	C	.	.	MAF_INRAE=15.823;MAF_USDA=45.294
NC_035101.1	68330206	.	T	A	.	.	MAF_INRAE=15.789;MAF_USDA=8.235
NC_035101.1	68330216	.	G	T	.	.	MAF_INRAE=15.0;MAF_USDA=39.412
NC_035101.1	68330223	.	C	A	.	.	MAF_USDA=4.918
NC_035101.1	68330312	.	A	T	.	.	MAF_INRAE=14.167;MAF_USDA=43.529
NC_035101.1	68330325	.	A	C	.	.	MAF_INRAE=17.722;MAF_USDA=47.647
NC_035101.1	68330329	.	T	C	.	.	MAF_USDA=2.941
NC_035101.1	68330470	.	G	T	.	.	MAF_INRAE=22.152;MAF_USDA=17.647
NC_035101.1	68330499	.	T	C	.	.	MAF_INRAE=18.354;MAF_USDA=45.882
NC_035101.1	68330515	.	A	G	.	.	MAF_INRAE=40.506;MAF_USDA=31.765
NC_035101.1	68330527	.	C	A	.	.	MAF_USDA=6.557
NC_035101.1	68330546	.	T	C	.	.	MAF_INRAE=40.506;MAF_USDA=28.235
NC_035101.1	68330630	.	T	A	.	.	MAF_USDA=5.738
NC_035101.1	68330644	.	T	C	.	.	MAF_USDA=2.353
NC_035101.1	68330657	.	T	C	.	.	MAF_INRAE=18.354;MAF_USDA=48.235
NC_035101.1	68330658	.	C	A	.	.	MAF_USDA=2.459
NC_035101.1	68330746	.	G	A	.	.	MAF_INRAE=15.789;MAF_USDA=7.647
NC_035101.1	68330747	.	T	C	.	.	MAF_USDA=7.647
NC_035101.1	68330794	.	G	C	.	.	MAF_USDA=2.083
NC_035101.1	68330801	.	C	T	.	.	MAF_USDA=4.167
NC_035101.1	68330873	.	T	C	.	.	MAF_USDA=38.272
NC_035101.1	68330959	.	G	A	.	.	MAF_USDA=1.695
NC_035101.1	68331024	.	C	T	.	.	MAF_USDA=4.375
NC_035101.1	68331041	.	C	G	.	.	MAF_USDA=38.272
NC_035101.1	68331096	.	C	T	.	.	MAF_USDA=37.654
NC_035101.1	68331099	.	T	A	.	.	MAF_USDA=1.695
NC_035101.1	68331116	.	T	C	.	.	MAF_USDA=2.5
NC_035101.1	68331145	.	T	C	.	.	MAF_USDA=47.619
NC_035101.1	68332616	.	C	A	.	.	MAF_INRAE=39.241
NC_035101.1	68332644	.	C	T	.	.	MAF_INRAE=10.833;MAF_USDA=25.0
NC_035101.1	68332680	.	C	T	.	.	MAF_USDA=4.237
NC_035101.1	68332781	.	G	T	.	.	MAF_USDA=1.639
NC_035101.1	68332792	.	C	A	.	.	MAF_INRAE=15.0;MAF_USDA=27.083
NC_035101.1	68332803	.	A	C	.	.	MAF_INRAE=6.962;MAF_USDA=9.412
NC_035101.1	68332828	.	G	C	.	.	MAF_USDA=2.459
NC_035101.1	68332838	.	T	G	.	.	MAF_INRAE=18.354;MAF_USDA=48.235
NC_035101.1	68332877	.	C	T	.	.	MAF_USDA=2.459
NC_035101.1	68332934	.	A	G	.	.	MAF_USDA=1.639
NC_035101.1	68332944	.	T	C	.	.	MAF_INRAE=6.329;MAF_USDA=8.235
NC_035101.1	68332992	.	C	T	.	.	MAF_USDA=4.167
NC_035101.1	68333007	.	G	A	.	.	MAF_INRAE=15.0;MAF_USDA=37.5
NC_035101.1	68333041	.	A	T	.	.	MAF_USDA=5.738
NC_035101.1	68333048	.	G	A	.	.	MAF_INRAE=6.962;MAF_USDA=8.824
NC_035101.1	68333056	.	C	T	.	.	MAF_USDA=1.639
NC_035101.1	68333089	.	C	T	.	.	MAF_USDA=2.459
NC_035101.1	68333090	.	G	A	.	.	MAF_USDA=12.5
NC_035101.1	68333160	.	T	G	.	.	MAF_INRAE=2.5
NC_035101.1	68333272	.	A	T	.	.	MAF_USDA=1.639
NC_035101.1	68333415	.	A	G	.	.	MAF_INRAE=22.152;MAF_USDA=15.882
NC_035101.1	68333419	.	A	C	.	.	MAF_USDA=10.417
NC_035101.1	68333453	.	T	C	.	.	MAF_INRAE=29.114;MAF_USDA=26.471
NC_035101.1	68333454	.	G	A	.	.	MAF_INRAE=7.5;MAF_USDA=7.647
NC_035101.1	68333567	.	C	T	.	.	MAF_USDA=2.083
NC_035101.1	68333584	.	G	A	.	.	MAF_USDA=5.294
NC_035101.1	68333654	.	C	T	.	.	MAF_USDA=1.639
NC_035101.1	68333664	.	A	G	.	.	MAF_INRAE=6.962;MAF_USDA=16.471
NC_035101.1	68333723	.	C	A	.	.	MAF_INRAE=7.595;MAF_USDA=17.059
NC_035101.1	68333724	.	A	T	.	.	MAF_INRAE=8.333;MAF_USDA=18.235
NC_035101.1	68333781	.	G	A	.	.	MAF_USDA=1.639
NC_035101.1	68333795	.	G	A	.	.	MAF_USDA=1.639
NC_035101.1	68333891	.	T	A	.	.	MAF_USDA=11.667
NC_035101.1	68333908	.	C	T	.	.	MAF_INRAE=5.833;MAF_USDA=16.667
NC_035101.1	68333939	.	T	C	.	.	MAF_INRAE=2.5;MAF_USDA=7.647
NC_035101.1	68334028	.	A	T	.	.	MAF_USDA=8.197
NC_035101.1	68334038	.	C	T	.	.	MAF_USDA=10.417
NC_035101.1	68334048	.	A	G	.	.	MAF_INRAE=6.329;MAF_USDA=10.588
NC_035101.1	68334122	.	T	A	.	.	MAF_USDA=4.918
NC_035101.1	68334125	.	C	T	.	.	MAF_INRAE=5.063;MAF_USDA=4.167
NC_035101.1	68334188	.	T	G	.	.	MAF_USDA=6.471
NC_035101.1	68334215	.	C	A	.	.	MAF_INRAE=21.519;MAF_USDA=12.941
NC_035101.1	68334252	.	G	C	.	.	MAF_USDA=9.016
NC_035101.1	68334253	.	G	T	.	.	MAF_USDA=1.639
NC_035101.1	68334257	.	A	C	.	.	MAF_USDA=2.353
NC_035101.1	68334282	.	T	A	.	.	MAF_INRAE=34.177;MAF_USDA=37.059
NC_035101.1	68334283	.	T	C	.	.	MAF_INRAE=7.5;MAF_USDA=1.765
NC_035101.1	68334442	.	A	G	.	.	MAF_INRAE=6.962;MAF_USDA=14.118
NC_035101.1	68334527	.	C	T	.	.	MAF_INRAE=6.962;MAF_USDA=3.529
NC_035101.1	68334612	.	A	T	.	.	MAF_INRAE=6.962;MAF_USDA=9.412
NC_035101.1	68334613	.	A	C	.	.	MAF_INRAE=7.5;MAF_USDA=9.412
NC_035101.1	68334646	.	T	C	.	.	MAF_USDA=10.417
NC_035101.1	68334844	.	G	A	.	.	MAF_INRAE=6.962;MAF_USDA=10.0
NC_035101.1	68334881	.	G	A	.	.	MAF_INRAE=6.962;MAF_USDA=2.353
NC_035101.1	68334930	.	T	C	.	.	MAF_INRAE=6.962;MAF_USDA=10.0
NC_035101.1	68335065	.	C	T	.	.	MAF_INRAE=34.177;MAF_USDA=17.059
NC_035101.1	68335066	.	C	T	.	.	MAF_USDA=1.639
NC_035101.1	68335089	.	G	A	.	.	MAF_USDA=7.377
NC_035101.1	68335184	.	G	A	.	.	MAF_USDA=1.639
NC_035101.1	68335196	.	C	A	.	.	MAF_USDA=1.639
NC_035101.1	68335197	.	G	A	.	.	MAF_USDA=1.639
NC_035101.1	68335224	.	T	A	.	.	MAF_USDA=1.639
NC_035101.1	68335334	.	T	C	.	.	MAF_USDA=3.279
NC_035101.1	68335352	.	T	A	.	.	MAF_INRAE=6.962;MAF_USDA=10.588
NC_035101.1	68335373	.	A	G	.	.	MAF_INRAE=23.333;MAF_USDA=5.882
NC_035101.1	68335410	.	A	G	.	.	MAF_USDA=14.583
NC_035101.1	68335413	.	C	T	.	.	MAF_USDA=14.583
NC_035101.1	68335423	.	T	G	.	.	MAF_USDA=2.083
NC_035101.1	68335454	.	C	T	.	.	MAF_INRAE=15.823;MAF_USDA=10.588
NC_035101.1	68335511	.	G	C	.	.	MAF_USDA=2.459
NC_035101.1	68335561	.	A	C	.	.	MAF_INRAE=4.167;MAF_USDA=3.529
NC_035101.1	68335590	.	C	A	.	.	MAF_INRAE=18.987;MAF_USDA=20.588
NC_035101.1	68335660	.	G	T	.	.	MAF_USDA=2.459
NC_035101.1	68335693	.	G	A	.	.	MAF_INRAE=15.0;MAF_USDA=35.294
NC_035101.1	68335698	.	C	T	.	.	MAF_INRAE=18.354;MAF_USDA=16.471
NC_035101.1	68335712	.	A	G	.	.	MAF_USDA=3.279
NC_035101.1	68335742	.	T	A	.	.	MAF_USDA=35.294
NC_035101.1	68335993	.	T	C	.	.	MAF_USDA=2.083
NC_035101.1	68336017	.	A	C	.	.	MAF_USDA=10.417
NC_035101.1	68336075	.	A	C	.	.	MAF_INRAE=6.962;MAF_USDA=10.0
NC_035101.1	68336096	.	A	C	.	.	MAF_USDA=4.918
NC_035101.1	68336119	.	T	C	.	.	MAF_USDA=2.459
NC_035101.1	68336185	.	G	A	.	.	MAF_INRAE=40.506;MAF_USDA=26.19
NC_035101.1	68336209	.	G	T	.	.	MAF_INRAE=15.789;MAF_USDA=8.824
NC_035101.1	68336212	.	A	G	.	.	MAF_USDA=6.557
NC_035101.1	68336306	.	A	G	.	.	MAF_USDA=4.098
NC_035101.1	68336308	.	G	A	.	.	MAF_USDA=4.918
NC_035101.1	68336312	.	G	C	.	.	MAF_USDA=4.098
NC_035101.1	68336335	.	G	T	.	.	MAF_USDA=2.459
NC_035101.1	68336356	.	G	A	.	.	MAF_INRAE=29.167;MAF_USDA=8.333
NC_035101.1	68336375	.	T	C	.	.	MAF_USDA=4.098
NC_035101.1	68336474	.	A	C	.	.	MAF_INRAE=34.81;MAF_USDA=30.588
NC_035101.1	68336580	.	G	T	.	.	MAF_USDA=2.459
NC_035101.1	68336598	.	T	C	.	.	MAF_USDA=10.417
NC_035101.1	68336601	.	A	G	.	.	MAF_INRAE=30.38;MAF_USDA=41.176
NC_035101.1	68336602	.	C	A	.	.	MAF_USDA=3.279
NC_035101.1	68336610	.	T	A	.	.	MAF_INRAE=38.333;MAF_USDA=39.583
NC_035101.1	68336674	.	C	G	.	.	MAF_INRAE=21.519;MAF_USDA=7.647
NC_035101.1	68336766	.	T	C	.	.	MAF_USDA=3.279
NC_035101.1	68336845	.	T	G	.	.	MAF_INRAE=31.667;MAF_USDA=19.412
NC_035101.1	68336883	.	G	A	.	.	MAF_USDA=3.279
NC_035101.1	68336887	.	T	G	.	.	MAF_USDA=1.639
NC_035101.1	68336940	.	C	A	.	.	MAF_INRAE=17.722;MAF_USDA=38.824
NC_035101.1	68336941	.	C	A	.	.	MAF_INRAE=45.833;MAF_USDA=29.412
NC_035101.1	68337073	.	A	C	.	.	MAF_USDA=4.167
NC_035101.1	68337093	.	G	A	.	.	MAF_INRAE=35.443;MAF_USDA=27.647
NC_035101.1	68337105	.	A	G	.	.	MAF_USDA=9.836
NC_035101.1	68337106	.	T	C	.	.	MAF_USDA=10.656
NC_035101.1	68337107	.	G	A	.	.	MAF_USDA=10.656
NC_035101.1	68337112	.	A	G	.	.	MAF_USDA=10.656
NC_035101.1	68337148	.	C	T	.	.	MAF_INRAE=36.076;MAF_USDA=28.235
NC_035101.1	68337149	.	G	A	.	.	MAF_INRAE=24.684;MAF_USDA=5.294
NC_035101.1	68337178	.	G	T	.	.	MAF_INRAE=39.167;MAF_USDA=42.353
NC_035101.1	68337315	.	G	A	.	.	MAF_USDA=4.098
NC_035101.1	68337371	.	G	A	.	.	MAF_USDA=1.639
NC_035101.1	68337443	.	C	A	.	.	MAF_INRAE=15.0;MAF_USDA=8.824
NC_035101.1	68337481	.	G	T	.	.	MAF_INRAE=39.873;MAF_USDA=35.882
NC_035101.1	68337506	.	C	T	.	.	MAF_INRAE=10.759;MAF_USDA=10.0
NC_035101.1	68337511	.	A	G	.	.	MAF_INRAE=15.0;MAF_USDA=8.235
NC_035101.1	68337622	.	A	C	.	.	MAF_INRAE=39.873;MAF_USDA=37.059
NC_035101.1	68337628	.	G	A	.	.	MAF_INRAE=15.0;MAF_USDA=9.412
NC_035101.1	68337685	.	C	A	.	.	MAF_INRAE=15.789;MAF_USDA=34.118
NC_035101.1	68337774	.	C	A	.	.	MAF_USDA=12.941
NC_035101.1	68337799	.	G	C	.	.	MAF_USDA=5.738
NC_035101.1	68337877	.	A	T	.	.	MAF_INRAE=10.759;MAF_USDA=7.059
NC_035101.1	68337965	.	A	T	.	.	MAF_INRAE=11.392;MAF_USDA=10.588
NC_035101.1	68337980	.	A	C	.	.	MAF_INRAE=39.241;MAF_USDA=34.706
NC_035101.1	68337993	.	C	T	.	.	MAF_INRAE=12.025;MAF_USDA=6.471
NC_035101.1	68338018	.	A	G	.	.	MAF_INRAE=39.241;MAF_USDA=34.706
NC_035101.1	68338024	.	G	A	.	.	MAF_INRAE=36.076;MAF_USDA=26.471
NC_035101.1	68338044	.	T	C	.	.	MAF_INRAE=24.684;MAF_USDA=6.471
NC_035101.1	68338116	.	T	C	.	.	MAF_INRAE=39.241;MAF_USDA=35.294
NC_035101.1	68338130	.	C	G	.	.	MAF_INRAE=39.241;MAF_USDA=35.882
NC_035101.1	68338135	.	C	T	.	.	MAF_USDA=5.882
NC_035101.1	68338152	.	G	A	.	.	MAF_USDA=4.918
NC_035101.1	68338161	.	G	T	.	.	MAF_INRAE=39.241;MAF_USDA=35.294
NC_035101.1	68338319	.	A	C	.	.	MAF_USDA=25.0
NC_035101.1	68338322	.	A	T	.	.	MAF_USDA=47.917
NC_035101.1	68339024	.	G	C	.	.	MAF_INRAE=33.544;MAF_USDA=5.882
NC_035101.1	68339073	.	A	T	.	.	MAF_INRAE=15.789;MAF_USDA=33.529
NC_035101.1	68339094	.	C	A	.	.	MAF_USDA=2.459
NC_035101.1	68339179	.	A	G	.	.	MAF_INRAE=39.241;MAF_USDA=34.118
NC_035101.1	68339285	.	T	G	.	.	MAF_INRAE=8.228;MAF_USDA=4.706
NC_035101.1	68339296	.	G	C	.	.	MAF_USDA=1.639
NC_035101.1	68339450	.	A	G	.	.	MAF_USDA=2.459
NC_035101.1	68339452	.	A	G	.	.	MAF_USDA=2.459
NC_035101.1	68339469	.	T	C	.	.	MAF_INRAE=1.667
NC_035101.1	68339470	.	G	T	.	.	MAF_INRAE=49.167;MAF_USDA=34.706
NC_035101.1	68339477	.	A	G	.	.	MAF_INRAE=2.5
NC_035101.1	68339484	.	T	C	.	.	MAF_INRAE=2.5
NC_035101.1	68339485	.	A	G	.	.	MAF_USDA=1.639
NC_035101.1	68339490	.	C	T	.	.	MAF_INRAE=3.333
NC_035101.1	68339500	.	A	G	.	.	MAF_INRAE=4.167
NC_035101.1	68339501	.	T	A	.	.	MAF_INRAE=4.167
NC_035101.1	68339516	.	C	T	.	.	MAF_USDA=4.918
NC_035101.1	68339528	.	T	C	.	.	MAF_INRAE=1.667
NC_035101.1	68339548	.	A	T	.	.	MAF_INRAE=2.5
NC_035101.1	68339554	.	A	G	.	.	MAF_INRAE=2.5
NC_035101.1	68339578	.	C	G	.	.	MAF_INRAE=2.5
NC_035101.1	68339601	.	T	C	.	.	MAF_INRAE=2.5
NC_035101.1	68339608	.	T	A	.	.	MAF_INRAE=2.5
NC_035101.1	68339610	.	T	C	.	.	MAF_INRAE=2.5
NC_035101.1	68339638	.	G	A	.	.	MAF_USDA=4.098
NC_035101.1	68339658	.	G	T	.	.	MAF_INRAE=46.667;MAF_USDA=34.118
NC_035101.1	68339670	.	A	C	.	.	MAF_INRAE=39.241;MAF_USDA=36.31
NC_035101.1	68339680	.	A	G	.	.	MAF_INRAE=39.241;MAF_USDA=35.714
NC_035101.1	68339740	.	G	A	.	.	MAF_USDA=1.639
NC_035101.1	68339743	.	T	C	.	.	MAF_USDA=6.557
NC_035101.1	68339811	.	C	T	.	.	MAF_USDA=9.016
NC_035101.1	68339821	.	A	G	.	.	MAF_INRAE=2.5
NC_035101.1	68339823	.	A	G	.	.	MAF_INRAE=1.667
NC_035101.1	68339831	.	C	T	.	.	MAF_INRAE=2.5
NC_035101.1	68339844	.	G	T	.	.	MAF_USDA=1.639
NC_035101.1	68339885	.	C	T	.	.	MAF_USDA=8.197
NC_035101.1	68339889	.	C	A	.	.	MAF_USDA=7.377
NC_035101.1	68339904	.	T	C	.	.	MAF_USDA=14.754
NC_035101.1	68339906	.	A	C	.	.	MAF_INRAE=1.667
NC_035101.1	68339923	.	G	C	.	.	MAF_USDA=12.295
NC_035101.1	68339928	.	A	G	.	.	MAF_INRAE=40.0;MAF_USDA=46.471
NC_035101.1	68339940	.	G	C	.	.	MAF_INRAE=47.5;MAF_USDA=32.941
NC_035101.1	68339945	.	C	A	.	.	MAF_USDA=13.115
NC_035101.1	68339962	.	G	A	.	.	MAF_INRAE=39.241;MAF_USDA=40.588
NC_035101.1	68339990	.	G	A	.	.	MAF_INRAE=15.789;MAF_USDA=7.647
NC_035101.1	68339999	.	A	G	.	.	MAF_USDA=3.279
NC_035101.1	68340017	.	A	C	.	.	MAF_INRAE=40.0;MAF_USDA=37.647
NC_035101.1	68340033	.	A	G	.	.	MAF_INRAE=5.263;MAF_USDA=1.176
NC_035101.1	68340034	.	T	A	.	.	MAF_INRAE=36.076;MAF_USDA=31.176
NC_035101.1	68340048	.	G	A	.	.	MAF_INRAE=4.167
NC_035101.1	68340066	.	A	G	.	.	MAF_INRAE=40.506;MAF_USDA=34.118
NC_035101.1	68340076	.	A	C	.	.	MAF_USDA=4.098
NC_035101.1	68340127	.	T	A	.	.	MAF_INRAE=39.873;MAF_USDA=35.294
NC_035101.1	68340136	.	G	T	.	.	MAF_USDA=3.279
NC_035101.1	68340143	.	T	A	.	.	MAF_INRAE=39.873;MAF_USDA=35.294
NC_035101.1	68340145	.	T	G	.	.	MAF_INRAE=10.526;MAF_USDA=7.377
NC_035101.1	68340222	.	C	T	.	.	MAF_INRAE=39.241;MAF_USDA=35.294
NC_035101.1	68340237	.	A	G	.	.	MAF_USDA=2.459
NC_035101.1	68340244	.	A	G	.	.	MAF_INRAE=10.759
NC_035101.1	68340277	.	T	C	.	.	MAF_INRAE=39.241;MAF_USDA=33.929
NC_035101.1	68340286	.	G	A	.	.	MAF_USDA=5.0
NC_035101.1	68340290	.	T	C	.	.	MAF_USDA=2.5
NC_035101.1	68340351	.	G	A	.	.	MAF_INRAE=24.684;MAF_USDA=5.294
NC_035101.1	68340369	.	C	G	.	.	MAF_USDA=1.765
NC_035101.1	68340413	.	T	G	.	.	MAF_INRAE=39.241;MAF_USDA=35.294
NC_035101.1	68340441	.	T	C	.	.	MAF_INRAE=39.241;MAF_USDA=35.294
NC_035101.1	68340726	.	T	G	.	.	MAF_INRAE=25.316;MAF_USDA=33.333
NC_035101.1	68340728	.	C	A	.	.	MAF_INRAE=13.333;MAF_USDA=33.333
NC_035101.1	68340828	.	C	T	.	.	MAF_USDA=6.25
NC_035101.1	68340901	.	C	T	.	.	MAF_INRAE=24.051;MAF_USDA=5.294
NC_035101.1	68340951	.	A	G	.	.	MAF_INRAE=39.241;MAF_USDA=38.235
NC_035101.1	68340974	.	C	T	.	.	MAF_INRAE=39.241;MAF_USDA=35.294
NC_035101.1	68340995	.	A	C	.	.	MAF_INRAE=15.789;MAF_USDA=9.412
NC_035101.1	68341018	.	A	G	.	.	MAF_USDA=1.639
NC_035101.1	68341045	.	G	T	.	.	MAF_INRAE=38.608;MAF_USDA=35.882
NC_035101.1	68341057	.	A	T	.	.	MAF_USDA=2.083
NC_035101.1	68341102	.	C	A	.	.	MAF_USDA=2.5
NC_035101.1	68341138	.	C	T	.	.	MAF_INRAE=10.759;MAF_USDA=5.952
NC_035101.1	68341249	.	C	G	.	.	MAF_USDA=2.459
NC_035101.1	68341266	.	G	A	.	.	MAF_USDA=2.459
NC_035101.1	68341313	.	G	A	.	.	MAF_INRAE=46.667;MAF_USDA=31.765
NC_035101.1	68341340	.	G	T	.	.	MAF_INRAE=13.333;MAF_USDA=27.083
NC_035101.1	68341379	.	C	T	.	.	MAF_USDA=2.459
NC_035101.1	68341398	.	T	C	.	.	MAF_USDA=2.459
NC_035101.1	68341416	.	G	A	.	.	MAF_INRAE=21.519;MAF_USDA=11.176
NC_035101.1	68341488	.	T	G	.	.	MAF_USDA=2.459
NC_035101.1	68341491	.	G	T	.	.	MAF_USDA=2.459
NC_035101.1	68341567	.	C	T	.	.	MAF_INRAE=15.789
NC_035101.1	68341655	.	A	C	.	.	MAF_INRAE=9.494;MAF_USDA=2.459
NC_035101.1	68341680	.	A	G	.	.	MAF_USDA=2.941
NC_035101.1	68341723	.	T	G	.	.	MAF_INRAE=39.241;MAF_USDA=34.706
NC_035101.1	68341749	.	T	G	.	.	MAF_INRAE=23.333;MAF_USDA=30.0
NC_035101.1	68341802	.	A	G	.	.	MAF_INRAE=20.886;MAF_USDA=10.588
NC_035101.1	68342072	.	T	G	.	.	MAF_USDA=1.639
NC_035101.1	68342112	.	G	A	.	.	MAF_USDA=1.639
NC_035101.1	68342246	.	G	A	.	.	MAF_INRAE=15.789;MAF_USDA=45.833
NC_035101.1	68342253	.	C	T	.	.	MAF_USDA=1.695
NC_035101.1	68342275	.	T	C	.	.	MAF_INRAE=15.789;MAF_USDA=33.929
NC_035101.1	68342378	.	G	A	.	.	MAF_USDA=1.786
NC_035101.1	68342395	.	C	T	.	.	MAF_USDA=1.667
NC_035101.1	68342433	.	A	G	.	.	MAF_INRAE=15.789;MAF_USDA=7.059
NC_035101.1	68342464	.	G	A	.	.	MAF_INRAE=39.873;MAF_USDA=35.119
NC_035101.1	68342481	.	A	C	.	.	MAF_INRAE=36.076;MAF_USDA=25.294
NC_035101.1	68342495	.	G	A	.	.	MAF_INRAE=40.506;MAF_USDA=35.882
NC_035101.1	68342577	.	T	A	.	.	MAF_INRAE=22.5;MAF_USDA=4.118
NC_035101.1	68342589	.	A	C	.	.	MAF_INRAE=28.481;MAF_USDA=14.706
NC_035101.1	68342617	.	A	T	.	.	MAF_USDA=1.639
NC_035101.1	68342862	.	C	T	.	.	MAF_USDA=1.639
NC_035101.1	68342866	.	G	C	.	.	MAF_INRAE=39.241;MAF_USDA=37.647
NC_035101.1	68342878	.	T	A	.	.	MAF_INRAE=25.316;MAF_USDA=20.588
NC_035101.1	68342960	.	A	T	.	.	MAF_INRAE=9.167;MAF_USDA=3.279
NC_035101.1	68343003	.	T	A	.	.	MAF_INRAE=39.241;MAF_USDA=39.412
NC_035101.1	68343045	.	C	T	.	.	MAF_USDA=1.639
NC_035101.1	68343059	.	T	G	.	.	MAF_INRAE=25.316;MAF_USDA=22.353
NC_035101.1	68343108	.	T	A	.	.	MAF_USDA=1.639
NC_035101.1	68343162	.	C	T	.	.	MAF_INRAE=39.241;MAF_USDA=38.824
NC_035101.1	68343178	.	C	T	.	.	MAF_INRAE=9.494;MAF_USDA=14.118
NC_035101.1	68343194	.	G	T	.	.	MAF_USDA=3.279
NC_035101.1	68343202	.	G	A	.	.	MAF_INRAE=25.949;MAF_USDA=22.941
NC_035101.1	68343275	.	T	C	.	.	MAF_USDA=1.639
NC_035101.1	68343345	.	T	A	.	.	MAF_INRAE=48.734;MAF_USDA=31.176
NC_035101.1	68343398	.	G	A	.	.	MAF_USDA=3.279
NC_035101.1	68343505	.	A	T	.	.	MAF_INRAE=22.5;MAF_USDA=4.118
NC_035101.1	68343526	.	A	C	.	.	MAF_INRAE=23.418;MAF_USDA=20.0
NC_035101.1	68343577	.	T	C	.	.	MAF_INRAE=33.544;MAF_USDA=8.824
NC_035101.1	68343760	.	A	G	.	.	MAF_INRAE=27.215;MAF_USDA=36.471
NC_035101.1	68344211	.	A	G	.	.	MAF_INRAE=10.127;MAF_USDA=8.235
NC_035101.1	68344266	.	A	C	.	.	MAF_INRAE=5.263;MAF_USDA=1.765
NC_035101.1	68344271	.	T	C	.	.	MAF_INRAE=5.263;MAF_USDA=7.647
NC_035101.1	68344563	.	G	T	.	.	MAF_INRAE=24.684;MAF_USDA=5.882
NC_035101.1	68344812	.	A	G	.	.	MAF_INRAE=3.333
NC_035101.1	68344823	.	T	C	.	.	MAF_INRAE=36.076;MAF_USDA=45.882
NC_035101.1	68344896	.	G	T	.	.	MAF_USDA=6.25
NC_035101.1	68344913	.	G	T	.	.	MAF_INRAE=1.667
NC_035101.1	68344919	.	G	T	.	.	MAF_INRAE=1.667
NC_035101.1	68344936	.	T	C	.	.	MAF_INRAE=35.443;MAF_USDA=43.529
NC_035101.1	68344951	.	C	A	.	.	MAF_INRAE=3.333;MAF_USDA=1.639
NC_035101.1	68344980	.	A	G	.	.	MAF_INRAE=12.025;MAF_USDA=12.353
NC_035101.1	68345029	.	G	C	.	.	MAF_USDA=1.639
NC_035101.1	68345037	.	C	G	.	.	MAF_INRAE=3.333;MAF_USDA=1.639
NC_035101.1	68345110	.	T	C	.	.	MAF_INRAE=36.842;MAF_USDA=31.25
NC_035101.1	68345179	.	C	T	.	.	MAF_INRAE=29.114;MAF_USDA=48.235
NC_035101.1	68345184	.	C	T	.	.	MAF_USDA=21.176
NC_035101.1	68345249	.	A	C	.	.	MAF_USDA=2.459
NC_035101.1	68345256	.	T	C	.	.	MAF_USDA=4.098
NC_035101.1	68345311	.	A	C	.	.	MAF_USDA=25.0
NC_035101.1	68345318	.	T	C	.	.	MAF_USDA=11.31
NC_035101.1	68345481	.	C	T	.	.	MAF_INRAE=26.316;MAF_USDA=31.765
NC_035101.1	68345482	.	T	G	.	.	MAF_USDA=45.833
NC_035101.1	68345513	.	T	A	.	.	MAF_USDA=4.918
NC_035101.1	68345519	.	T	G	.	.	MAF_USDA=4.706
NC_035101.1	68345550	.	G	T	.	.	MAF_USDA=1.639
NC_035101.1	68345551	.	T	A	.	.	MAF_USDA=1.639
NC_035101.1	68345553	.	T	A	.	.	MAF_USDA=4.167
NC_035101.1	68345556	.	A	G	.	.	MAF_USDA=2.459
NC_035101.1	68345594	.	A	C	.	.	MAF_USDA=35.294
NC_035101.1	68345668	.	TGAGTATAGTTAGAACCC	TGAGTATAGTTAGAACCG	.	.	MAF_USDA=39.583
NC_035101.1	68345685	.	C	G	.	.	MAF_INRAE=26.316
NC_035101.1	68345689	.	G	A	.	.	MAF_USDA=3.279
NC_035101.1	68345699	.	A	T	.	.	MAF_USDA=4.918
NC_035101.1	68345816	.	A	T	.	.	MAF_USDA=4.706
NC_035101.1	68345967	.	C	G	.	.	MAF_INRAE=44.937;MAF_USDA=38.235
NC_035101.1	68346128	.	A	G	.	.	MAF_INRAE=18.354;MAF_USDA=5.882
NC_035101.1	68346177	.	A	G	.	.	MAF_USDA=2.459
NC_035101.1	68346532	.	A	T	.	.	MAF_INRAE=35.833
NC_035101.1	68346556	.	C	A	.	.	MAF_INRAE=20.833
NC_035101.1	68346573	.	G	A	.	.	MAF_USDA=1.639
NC_035101.1	68346586	.	A	G	.	.	MAF_INRAE=4.167
NC_035101.1	68346709	.	T	A	.	.	MAF_INRAE=15.0;MAF_USDA=8.235
NC_035101.1	68346987	.	A	C	.	.	MAF_INRAE=41.667;MAF_USDA=43.75
NC_035101.1	68347011	.	C	A	.	.	MAF_INRAE=7.5
NC_035101.1	68347024	.	T	A	.	.	MAF_INRAE=7.5;MAF_USDA=18.75
NC_035101.1	68347070	.	T	G	.	.	MAF_INRAE=8.333
NC_035101.1	68347073	.	C	T	.	.	MAF_INRAE=2.632
NC_035101.1	68347125	.	TAGGTGCGC	TAGGTGCGT	.	.	MAF_USDA=10.417
NC_035101.1	68347148	.	C	G	.	.	MAF_INRAE=4.167;MAF_USDA=14.583
NC_035101.1	68347150	.	C	G	.	.	MAF_INRAE=4.167
NC_035101.1	68347156	.	T	A	.	.	MAF_INRAE=4.167;MAF_USDA=12.5
NC_035101.1	68347177	.	G	C	.	.	MAF_INRAE=3.333
NC_035101.1	68347322	.	T	G	.	.	MAF_USDA=21.765
NC_035101.1	68347332	.	T	A	.	.	MAF_INRAE=8.861
NC_035101.1	68347337	.	G	C	.	.	MAF_USDA=1.639
NC_035101.1	68347495	.	G	A	.	.	MAF_USDA=3.279
NC_035101.1	68347597	.	C	T	.	.	MAF_INRAE=24.684;MAF_USDA=5.882
NC_035101.1	68347650	.	C	T	.	.	MAF_USDA=4.706
NC_035101.1	68347866	.	T	G	.	.	MAF_USDA=2.459
NC_035101.1	68347888	.	G	T	.	.	MAF_INRAE=8.861
NC_035101.1	68347909	.	T	C	.	.	MAF_INRAE=18.354;MAF_USDA=5.294
NC_035101.1	68347965	.	A	C	.	.	MAF_USDA=4.706
NC_035101.1	68348029	.	C	A	.	.	MAF_INRAE=4.167;MAF_USDA=1.639
NC_035101.1	68348036	.	T	C	.	.	MAF_INRAE=45.57;MAF_USDA=32.941
NC_035101.1	68348048	.	C	A	.	.	MAF_INRAE=48.101;MAF_USDA=29.412
NC_035101.1	68348143	.	G	A	.	.	MAF_INRAE=18.354;MAF_USDA=5.294
NC_035101.1	68348174	.	T	G	.	.	MAF_INRAE=8.861
NC_035101.1	68348208	.	G	A	.	.	MAF_INRAE=14.167;MAF_USDA=8.235
NC_035101.1	68348266	.	G	T	.	.	MAF_INRAE=8.228;MAF_USDA=7.059
NC_035101.1	68348374	.	C	T	.	.	MAF_USDA=1.639
NC_035101.1	68348375	.	G	T	.	.	MAF_INRAE=8.228;MAF_USDA=6.471
NC_035101.1	68348416	.	C	T	.	.	MAF_USDA=4.167
NC_035101.1	68348497	.	G	C	.	.	MAF_INRAE=8.228;MAF_USDA=3.279
NC_035101.1	68348548	.	A	G	.	.	MAF_INRAE=24.051;MAF_USDA=5.882
NC_035101.1	68348834	.	A	G	.	.	MAF_INRAE=24.051;MAF_USDA=5.294
NC_035101.1	68348921	.	T	A	.	.	MAF_INRAE=15.0;MAF_USDA=8.235
NC_035101.1	68348937	.	G	A	.	.	MAF_USDA=4.118
NC_035101.1	68348966	.	C	T	.	.	MAF_USDA=4.167
NC_035101.1	68349008	.	A	T	.	.	MAF_INRAE=15.0;MAF_USDA=8.235
NC_035101.1	68349065	.	A	T	.	.	MAF_USDA=2.459
NC_035101.1	68349086	.	A	T	.	.	MAF_USDA=4.167
NC_035101.1	68349089	.	C	T	.	.	MAF_USDA=3.529
NC_035101.1	68349120	.	T	G	.	.	MAF_INRAE=8.228
NC_035101.1	68349125	.	A	C	.	.	MAF_INRAE=36.076;MAF_USDA=44.118
NC_035101.1	68349126	.	A	T	.	.	MAF_USDA=2.459
NC_035101.1	68349128	.	T	G	.	.	MAF_USDA=4.118
NC_035101.1	68349232	.	C	T	.	.	MAF_INRAE=4.167;MAF_USDA=1.639
NC_035101.1	68349248	.	T	G	.	.	MAF_USDA=1.639
NC_035101.1	68349249	.	G	C	.	.	MAF_USDA=1.639
NC_035101.1	68349264	.	C	A	.	.	MAF_INRAE=4.167;MAF_USDA=2.941
NC_035101.1	68349593	.	G	T	.	.	MAF_USDA=1.639
NC_035101.1	68349612	.	A	G	.	.	MAF_INRAE=4.167;MAF_USDA=5.738
NC_035101.1	68349716	.	C	G	.	.	MAF_INRAE=4.167;MAF_USDA=1.639
NC_035101.1	68349744	.	G	A	.	.	MAF_USDA=1.765
NC_035101.1	68349807	.	T	C	.	.	MAF_INRAE=36.076;MAF_USDA=34.706
NC_035101.1	68349827	.	T	C	.	.	MAF_USDA=1.639
NC_035101.1	68349989	.	A	G	.	.	MAF_USDA=18.824
NC_035101.1	68350020	.	G	T	.	.	MAF_USDA=2.459
NC_035101.1	68350073	.	C	A	.	.	MAF_INRAE=27.215;MAF_USDA=19.412
NC_035101.1	68350144	.	T	C	.	.	MAF_INRAE=4.167;MAF_USDA=7.059
NC_035101.1	68350169	.	C	T	.	.	MAF_USDA=12.5
NC_035101.1	68350170	.	G	A	.	.	MAF_INRAE=3.333
NC_035101.1	68350177	.	C	T	.	.	MAF_INRAE=2.5
NC_035101.1	68350183	.	A	T	.	.	MAF_INRAE=1.667
NC_035101.1	68350185	.	G	A	.	.	MAF_INRAE=1.667
NC_035101.1	68350229	.	C	A	.	.	MAF_INRAE=43.333;MAF_USDA=43.75
NC_035101.1	68350231	.	A	G	.	.	MAF_USDA=2.459
NC_035101.1	68350243	.	T	G	.	.	MAF_USDA=3.279
NC_035101.1	68350251	.	A	C	.	.	MAF_INRAE=15.0;MAF_USDA=7.647
NC_035101.1	68350254	.	A	C	.	.	MAF_INRAE=1.667;MAF_USDA=3.279
NC_035101.1	68350274	.	A	G	.	.	MAF_INRAE=20.253;MAF_USDA=8.235
NC_035101.1	68350280	.	A	T	.	.	MAF_USDA=1.639
NC_035101.1	68350288	.	G	A	.	.	MAF_USDA=18.235
NC_035101.1	68350289	.	C	A	.	.	MAF_USDA=8.197
NC_035101.1	68350297	.	T	C	.	.	MAF_INRAE=6.667;MAF_USDA=8.235
NC_035101.1	68350301	.	T	A	.	.	MAF_INRAE=10.759;MAF_USDA=4.706
NC_035101.1	68350311	.	C	A	.	.	MAF_USDA=6.557
NC_035101.1	68350362	.	G	A	.	.	MAF_INRAE=4.167;MAF_USDA=1.639
NC_035101.1	68350370	.	C	T	.	.	MAF_USDA=3.279
NC_035101.1	68350436	.	T	C	.	.	MAF_USDA=2.459
NC_035101.1	68350519	.	C	T	.	.	MAF_USDA=3.279
NC_035101.1	68350866	.	T	A	.	.	MAF_USDA=2.459
NC_035101.1	68350885	.	C	T	.	.	MAF_INRAE=4.167
NC_035101.1	68350895	.	T	G	.	.	MAF_USDA=7.059
NC_035101.1	68350944	.	A	G	.	.	MAF_INRAE=4.167;MAF_USDA=4.918
NC_035101.1	68351016	.	T	A	.	.	MAF_INRAE=3.333;MAF_USDA=4.098
NC_035101.1	68351053	.	C	T	.	.	MAF_INRAE=3.333;MAF_USDA=4.918
NC_035101.1	68351097	.	G	C	.	.	MAF_USDA=3.279
NC_035101.1	68351179	.	A	T	.	.	MAF_INRAE=43.671;MAF_USDA=25.595
NC_035101.1	68351186	.	C	T	.	.	MAF_INRAE=1.667;MAF_USDA=4.167
NC_035101.1	68351204	.	G	T	.	.	MAF_INRAE=31.013;MAF_USDA=10.0
NC_035101.1	68351217	.	A	T	.	.	MAF_INRAE=15.789;MAF_USDA=1.639
NC_035101.1	68351264	.	T	A	.	.	MAF_INRAE=15.823;MAF_USDA=4.098
NC_035101.1	68351269	.	C	T	.	.	MAF_USDA=2.353
NC_035101.1	68351273	.	C	T	.	.	MAF_USDA=9.412
NC_035101.1	68351288	.	T	G	.	.	MAF_USDA=4.918
NC_035101.1	68351296	.	A	G	.	.	MAF_USDA=3.279
NC_035101.1	68351310	.	T	C	.	.	MAF_USDA=1.639
NC_035101.1	68351375	.	A	C	.	.	MAF_INRAE=39.873;MAF_USDA=14.706
NC_035101.1	68351411	.	C	A	.	.	MAF_USDA=1.639
NC_035101.1	68351423	.	T	C	.	.	MAF_INRAE=12.025;MAF_USDA=4.918
NC_035101.1	68351433	.	G	A	.	.	MAF_USDA=1.639
NC_035101.1	68351450	.	T	G	.	.	MAF_INRAE=1.667;MAF_USDA=10.0
NC_035101.1	68351461	.	C	A	.	.	MAF_USDA=4.098
NC_035101.1	68351464	.	T	C	.	.	MAF_USDA=2.459
NC_035101.1	68351482	.	T	A	.	.	MAF_INRAE=7.5;MAF_USDA=17.647
NC_035101.1	68351521	.	A	G	.	.	MAF_INRAE=10.0;MAF_USDA=13.529
NC_035101.1	68351559	.	G	T	.	.	MAF_INRAE=13.291;MAF_USDA=4.098
NC_035101.1	68351562	.	C	T	.	.	MAF_INRAE=27.848;MAF_USDA=14.118
NC_035101.1	68351570	.	T	C	.	.	MAF_USDA=11.765
NC_035101.1	68351621	.	C	T	.	.	MAF_INRAE=15.789;MAF_USDA=27.059
NC_035101.1	68351697	.	T	C	.	.	MAF_INRAE=8.333;MAF_USDA=10.656
NC_035101.1	68351756	.	T	G	.	.	MAF_USDA=1.639
NC_035101.1	68351771	.	C	T	.	.	MAF_USDA=1.176
NC_035101.1	68351799	.	A	C	.	.	MAF_USDA=1.639
NC_035101.1	68351800	.	T	C	.	.	MAF_INRAE=24.051;MAF_USDA=4.098
NC_035101.1	68351802	.	A	T	.	.	MAF_INRAE=28.333;MAF_USDA=7.059
NC_035101.1	68351808	.	A	G	.	.	MAF_INRAE=24.051;MAF_USDA=6.471
NC_035101.1	68351809	.	G	C	.	.	MAF_USDA=1.639
NC_035101.1	68351815	.	T	C	.	.	MAF_INRAE=24.051;MAF_USDA=3.279
NC_035101.1	68351819	.	A	T	.	.	MAF_USDA=1.667
NC_035101.1	68351837	.	C	G	.	.	MAF_INRAE=1.667;MAF_USDA=1.639
NC_035101.1	68351842	.	G	A	.	.	MAF_INRAE=5.833;MAF_USDA=11.475
NC_035101.1	68351852	.	A	T	.	.	MAF_INRAE=4.167
NC_035101.1	68351867	.	C	A	.	.	MAF_INRAE=1.667
NC_035101.1	68351880	.	A	T	.	.	MAF_USDA=8.235
NC_035101.1	68351937	.	T	A	.	.	MAF_INRAE=12.025;MAF_USDA=3.333
NC_035101.1	68352040	.	G	T	.	.	MAF_INRAE=45.57;MAF_USDA=39.412
NC_035101.1	68352090	.	C	T	.	.	MAF_INRAE=4.167;MAF_USDA=5.882
NC_035101.1	68352149	.	G	T	.	.	MAF_USDA=1.765
NC_035101.1	68352249	.	C	T	.	.	MAF_INRAE=3.333
NC_035101.1	68352251	.	T	C	.	.	MAF_INRAE=3.333
NC_035101.1	68352260	.	G	A	.	.	MAF_INRAE=21.519;MAF_USDA=20.588
NC_035101.1	68352263	.	C	T	.	.	MAF_USDA=4.167
NC_035101.1	68352469	.	T	A	.	.	MAF_USDA=1.639
NC_035101.1	68352607	.	G	T	.	.	MAF_INRAE=15.789
NC_035101.1	68352714	.	C	A	.	.	MAF_INRAE=10.526
NC_035101.1	68352736	.	C	T	.	.	MAF_INRAE=33.544;MAF_USDA=18.235
NC_035101.1	68352751	.	T	G	.	.	MAF_USDA=4.918
NC_035101.1	68352976	.	T	G	.	.	MAF_INRAE=24.684;MAF_USDA=5.294
NC_035101.1	68353031	.	A	T	.	.	MAF_INRAE=1.667
NC_035101.1	68353065	.	G	A	.	.	MAF_INRAE=35.833;MAF_USDA=31.765
NC_035101.1	68353095	.	A	C	.	.	MAF_INRAE=1.667;MAF_USDA=2.941
NC_035101.1	68353115	.	G	T	.	.	MAF_INRAE=29.167;MAF_USDA=4.706
NC_035101.1	68353145	.	G	C	.	.	MAF_USDA=1.639
NC_035101.1	68353186	.	C	T	.	.	MAF_INRAE=1.667;MAF_USDA=3.279
NC_035101.1	68353226	.	G	T	.	.	MAF_INRAE=35.833;MAF_USDA=38.235
NC_035101.1	68353245	.	G	A	.	.	MAF_INRAE=4.167;MAF_USDA=3.279
NC_035101.1	68353252	.	G	T	.	.	MAF_INRAE=7.5;MAF_USDA=6.557
NC_035101.1	68353280	.	G	A	.	.	MAF_USDA=1.639
NC_035101.1	68353398	.	A	C	.	.	MAF_INRAE=1.667;MAF_USDA=2.083
NC_035101.1	68353400	.	A	C	.	.	MAF_INRAE=24.684;MAF_USDA=12.5
NC_035101.1	68353401	.	A	T	.	.	MAF_INRAE=1.667;MAF_USDA=2.083
NC_035101.1	68353492	.	C	A	.	.	MAF_USDA=1.639
NC_035101.1	68353509	.	G	T	.	.	MAF_INRAE=15.789;MAF_USDA=9.016
NC_035101.1	68353542	.	C	T	.	.	MAF_USDA=2.459
NC_035101.1	68353546	.	A	G	.	.	MAF_USDA=8.824
NC_035101.1	68353735	.	T	A	.	.	MAF_USDA=14.118
NC_035101.1	68353768	.	T	C	.	.	MAF_USDA=8.197
NC_035101.1	68353787	.	C	G	.	.	MAF_USDA=3.279
NC_035101.1	68353793	.	C	T	.	.	MAF_INRAE=5.833;MAF_USDA=7.647
NC_035101.1	68353795	.	T	C	.	.	MAF_INRAE=32.911;MAF_USDA=39.412
NC_035101.1	68353805	.	C	T	.	.	MAF_USDA=6.471
NC_035101.1	68353867	.	A	G	.	.	MAF_INRAE=1.667;MAF_USDA=2.381
NC_035101.1	68353945	.	A	T	.	.	MAF_INRAE=24.684;MAF_USDA=5.882
NC_035101.1	68354003	.	T	A	.	.	MAF_USDA=15.882
NC_035101.1	68354129	.	T	C	.	.	MAF_INRAE=33.544;MAF_USDA=20.0
NC_035101.1	68354221	.	C	G	.	.	MAF_INRAE=32.911;MAF_USDA=33.607
NC_035101.1	68354236	.	A	T	.	.	MAF_INRAE=1.667
NC_035101.1	68354248	.	G	A	.	.	MAF_INRAE=6.667;MAF_USDA=9.412
NC_035101.1	68354300	.	C	T	.	.	MAF_USDA=2.459
NC_035101.1	68354350	.	A	C	.	.	MAF_INRAE=22.785;MAF_USDA=35.417
NC_035101.1	68354366	.	G	A	.	.	MAF_USDA=3.279
NC_035101.1	68354413	.	A	T	.	.	MAF_USDA=6.25
NC_035101.1	68355692	.	C	T	.	.	MAF_USDA=3.279
NC_035101.1	68355695	.	A	G	.	.	MAF_USDA=2.459
NC_035101.1	68355710	.	C	T	.	.	MAF_INRAE=4.167
NC_035101.1	68355727	.	C	T	.	.	MAF_USDA=39.412
NC_035101.1	68355929	.	C	T	.	.	MAF_USDA=3.279
NC_035101.1	68355947	.	C	G	.	.	MAF_USDA=18.824
NC_035101.1	68355969	.	T	A	.	.	MAF_USDA=3.529
NC_035101.1	68355997	.	T	C	.	.	MAF_INRAE=47.368;MAF_USDA=31.176
NC_035101.1	68356043	.	G	A	.	.	MAF_USDA=4.706
NC_035101.1	68356055	.	G	T	.	.	MAF_INRAE=5.0;MAF_USDA=7.647
NC_035101.1	68356219	.	G	A	.	.	MAF_USDA=4.167
NC_035101.1	68356276	.	G	A	.	.	MAF_USDA=4.167
NC_035101.1	68356367	.	C	T	.	.	MAF_USDA=2.459
NC_035101.1	68356629	.	A	T	.	.	MAF_USDA=2.542
NC_035101.1	68356855	.	C	A	.	.	MAF_INRAE=24.684;MAF_USDA=5.294
NC_035101.1	68356910	.	C	T	.	.	MAF_USDA=4.098
NC_035101.1	68356911	.	G	A	.	.	MAF_INRAE=1.667;MAF_USDA=2.941
NC_035101.1	68357082	.	G	A	.	.	MAF_INRAE=33.544;MAF_USDA=22.941
NC_035101.1	68357444	.	G	T	.	.	MAF_INRAE=15.789;MAF_USDA=8.197
NC_035101.1	68357480	.	T	G	.	.	MAF_INRAE=33.544;MAF_USDA=23.529
NC_035101.1	68357510	.	G	A	.	.	MAF_USDA=7.377
NC_035101.1	68357515	.	C	T	.	.	MAF_USDA=4.098
NC_035101.1	68357553	.	A	T	.	.	MAF_USDA=5.294
NC_035101.1	68357555	.	C	A	.	.	MAF_USDA=4.918
NC_035101.1	68357585	.	G	A	.	.	MAF_INRAE=1.667;MAF_USDA=2.941
NC_035101.1	68357591	.	C	G	.	.	MAF_INRAE=32.911;MAF_USDA=21.176
NC_035101.1	68357694	.	G	A	.	.	MAF_INRAE=32.911;MAF_USDA=21.176
NC_035101.1	68357752	.	G	C	.	.	MAF_INRAE=34.167;MAF_USDA=23.529
NC_035101.1	68357757	.	A	T	.	.	MAF_USDA=22.353
NC_035101.1	68357811	.	G	A	.	.	MAF_INRAE=1.667;MAF_USDA=2.941
NC_035101.1	68357823	.	C	A	.	.	MAF_INRAE=4.167;MAF_USDA=20.0
NC_035101.1	68357872	.	C	A	.	.	MAF_USDA=2.459
NC_035101.1	68357919	.	A	T	.	.	MAF_USDA=15.574
NC_035101.1	68357921	.	T	A	.	.	MAF_USDA=15.574
NC_035101.1	68357925	.	C	T	.	.	MAF_USDA=14.754
NC_035101.1	68357926	.	A	G	.	.	MAF_USDA=13.934
NC_035101.1	68357950	.	T	G	.	.	MAF_USDA=16.393
NC_035101.1	68357966	.	T	A	.	.	MAF_USDA=12.295
NC_035101.1	68357967	.	A	C	.	.	MAF_USDA=12.295
NC_035101.1	68358048	.	G	C	.	.	MAF_USDA=1.765
NC_035101.1	68358066	.	T	C	.	.	MAF_INRAE=37.975;MAF_USDA=27.059
NC_035101.1	68358264	.	A	T,G	.	.	MAF_INRAE=15.789
NC_035101.1	68358280	.	T	G	.	.	MAF_USDA=17.059
NC_035101.1	68358321	.	C	A	.	.	MAF_INRAE=24.051;MAF_USDA=41.765
NC_035101.1	68358389	.	G	A	.	.	MAF_USDA=4.098
NC_035101.1	68358401	.	G	T	.	.	MAF_INRAE=31.013;MAF_USDA=17.647
NC_035101.1	68358454	.	A	G	.	.	MAF_INRAE=25.316;MAF_USDA=10.588
NC_035101.1	68358529	.	C	T	.	.	MAF_INRAE=10.526
NC_035101.1	68358876	.	C	A	.	.	MAF_USDA=1.639
NC_035101.1	68358978	.	C	A	.	.	MAF_USDA=15.294
NC_035101.1	68358986	.	A	T	.	.	MAF_USDA=3.279
NC_035101.1	68359030	.	A	C	.	.	MAF_USDA=1.639
NC_035101.1	68359038	.	A	T	.	.	MAF_INRAE=45.57;MAF_USDA=32.941
NC_035101.1	68359075	.	T	G	.	.	MAF_INRAE=35.443;MAF_USDA=30.0
NC_035101.1	68359130	.	C	T	.	.	MAF_INRAE=4.167;MAF_USDA=1.639
NC_035101.1	68359140	.	A	G	.	.	MAF_USDA=2.459
NC_035101.1	68359222	.	A	G	.	.	MAF_INRAE=44.304;MAF_USDA=30.0
NC_035101.1	68359246	.	C	T	.	.	MAF_USDA=1.639
NC_035101.1	68359368	.	A	T	.	.	MAF_INRAE=12.025;MAF_USDA=3.279
NC_035101.1	68359369	.	A	G	.	.	MAF_INRAE=34.177;MAF_USDA=28.824
NC_035101.1	68359413	.	T	C	.	.	MAF_INRAE=32.278;MAF_USDA=32.353
NC_035101.1	68359420	.	C	T	.	.	MAF_USDA=5.738
NC_035101.1	68359497	.	C	T	.	.	MAF_USDA=1.639
NC_035101.1	68359531	.	A	T	.	.	MAF_INRAE=37.342;MAF_USDA=40.0
NC_035101.1	68359544	.	A	G	.	.	MAF_INRAE=34.81;MAF_USDA=25.294
NC_035101.1	68359724	.	T	A	.	.	MAF_INRAE=17.5;MAF_USDA=4.118
NC_035101.1	68359756	.	G	T	.	.	MAF_INRAE=33.544;MAF_USDA=29.412
NC_035101.1	68359762	.	A	G	.	.	MAF_INRAE=15.823;MAF_USDA=10.656
NC_035101.1	68359852	.	T	C	.	.	MAF_USDA=3.279
NC_035101.1	68359974	.	G	A	.	.	MAF_INRAE=20.886;MAF_USDA=20.0
NC_035101.1	68360071	.	T	C	.	.	MAF_USDA=1.639
NC_035101.1	68360119	.	T	C	.	.	MAF_INRAE=20.833
NC_035101.1	68360278	.	G	T	.	.	MAF_USDA=8.197
NC_035101.1	68360399	.	A	G	.	.	MAF_USDA=2.459
NC_035101.1	68360424	.	C	G	.	.	MAF_USDA=3.279
NC_035101.1	68360426	.	A	T	.	.	MAF_USDA=4.167
NC_035101.1	68360757	.	G	C	.	.	MAF_INRAE=20.833;MAF_USDA=29.545
NC_035101.1	68360762	.	T	G	.	.	MAF_INRAE=12.5
NC_035101.1	68360944	.	C	A	.	.	MAF_USDA=3.279
NC_035101.1	68360955	.	C	T	.	.	MAF_USDA=1.639
NC_035101.1	68361014	.	A	G	.	.	MAF_USDA=7.377
NC_035101.1	68361238	.	T	C	.	.	MAF_INRAE=3.797;MAF_USDA=4.098
NC_035101.1	68361283	.	T	C	.	.	MAF_INRAE=20.886;MAF_USDA=20.0
NC_035101.1	68361390	.	A	C	.	.	MAF_INRAE=20.886;MAF_USDA=20.0
NC_035101.1	68361394	.	G	T	.	.	MAF_USDA=5.738
NC_035101.1	68361397	.	C	A	.	.	MAF_INRAE=46.203;MAF_USDA=24.706
NC_035101.1	68361452	.	C	G	.	.	MAF_USDA=7.377
NC_035101.1	68361468	.	T	A	.	.	MAF_USDA=1.639
NC_035101.1	68361671	.	T	G	.	.	MAF_INRAE=15.19;MAF_USDA=4.706
NC_035101.1	68361690	.	G	A	.	.	MAF_INRAE=47.468;MAF_USDA=33.529
NC_035101.1	68361710	.	T	C	.	.	MAF_INRAE=17.5;MAF_USDA=4.118
NC_035101.1	68361721	.	C	A	.	.	MAF_USDA=17.059
NC_035101.1	68361790	.	A	T	.	.	MAF_USDA=17.647
NC_035101.1	68361812	.	G	A	.	.	MAF_USDA=2.459
NC_035101.1	68361813	.	T	A	.	.	MAF_USDA=2.459
NC_035101.1	68361815	.	T	C	.	.	MAF_INRAE=9.167;MAF_USDA=14.118
NC_035101.1	68361816	.	A	G	.	.	MAF_USDA=2.459
NC_035101.1	68361839	.	T	G	.	.	MAF_USDA=12.353
NC_035101.1	68361853	.	T	C	.	.	MAF_USDA=1.639
NC_035101.1	68361861	.	T	C	.	.	MAF_USDA=8.824
NC_035101.1	68361884	.	G	T	.	.	MAF_USDA=14.583
NC_035101.1	68361889	.	GTA	GTG	.	.	MAF_USDA=20.833
NC_035101.1	68361896	.	A	G	.	.	MAF_USDA=6.25
NC_035101.1	68361902	.	T	A	.	.	MAF_USDA=20.833
NC_035101.1	68361925	.	G	A	.	.	MAF_USDA=12.5
NC_035101.1	68361993	.	C	T	.	.	MAF_USDA=14.706
NC_035101.1	68362023	.	A	G	.	.	MAF_USDA=13.529
NC_035101.1	68362034	.	T	A	.	.	MAF_USDA=8.824
NC_035101.1	68362045	.	A	C	.	.	MAF_USDA=18.75
NC_035101.1	68362063	.	A	C	.	.	MAF_USDA=9.016
NC_035101.1	68362066	.	T	A	.	.	MAF_USDA=6.557
NC_035101.1	68362078	.	T	A	.	.	MAF_USDA=12.353
NC_035101.1	68362111	.	A	G	.	.	MAF_USDA=18.75
NC_035101.1	68362115	.	A	C	.	.	MAF_USDA=4.918
NC_035101.1	68362134	.	C	T	.	.	MAF_USDA=9.412
NC_035101.1	68362162	.	G	A	.	.	MAF_USDA=13.529
NC_035101.1	68362166	.	T	A	.	.	MAF_USDA=2.459
NC_035101.1	68362176	.	T	A	.	.	MAF_USDA=12.5
NC_035101.1	68362178	.	C	T	.	.	MAF_USDA=18.75
NC_035101.1	68362180	.	A	T	.	.	MAF_USDA=6.471
NC_035101.1	68362195	.	C	A	.	.	MAF_USDA=16.667
NC_035101.1	68362198	.	A	T	.	.	MAF_USDA=22.619
NC_035101.1	68362219	.	A	C	.	.	MAF_INRAE=6.667
NC_035101.1	68362257	.	G	T	.	.	MAF_INRAE=6.667
NC_035101.1	68362285	.	G	A	.	.	MAF_INRAE=1.667
NC_035101.1	68362289	.	A	C	.	.	MAF_INRAE=1.667
NC_035101.1	68362296	.	A	T	.	.	MAF_INRAE=1.667
NC_035101.1	68362306	.	T	A	.	.	MAF_INRAE=1.667
NC_035101.1	68362334	.	A	T	.	.	MAF_INRAE=6.329
NC_035101.1	68362340	.	A	T	.	.	MAF_INRAE=2.5
NC_035101.1	68362342	.	A	T	.	.	MAF_INRAE=6.329
NC_035101.1	68362345	.	G	A	.	.	MAF_INRAE=5.0
NC_035101.1	68362431	.	T	A	.	.	MAF_USDA=12.941
NC_035101.1	68365036	.	T	G	.	.	MAF_INRAE=5.0;MAF_USDA=8.333
NC_035101.1	68365114	.	A	G	.	.	MAF_USDA=4.098
NC_035101.1	68365116	.	G	A	.	.	MAF_USDA=6.557
NC_035101.1	68365123	.	G	T	.	.	MAF_INRAE=10.833
NC_035101.1	68365127	.	T	A	.	.	MAF_INRAE=6.667
NC_035101.1	68365130	.	G	T	.	.	MAF_INRAE=6.667
NC_035101.1	68365136	.	C	A	.	.	MAF_INRAE=5.833
NC_035101.1	68365170	.	T	G	.	.	MAF_INRAE=4.167
NC_035101.1	68365264	.	C	G	.	.	MAF_INRAE=2.5
NC_035101.1	68365288	.	G	T	.	.	MAF_INRAE=20.833
NC_035101.1	68365289	.	T	A	.	.	MAF_INRAE=20.833
NC_035101.1	68365351	.	C	T	.	.	MAF_INRAE=10.0
NC_035101.1	68365394	.	T	C	.	.	MAF_INRAE=5.0
NC_035101.1	68365541	.	T	A	.	.	MAF_INRAE=7.5
NC_035101.1	68365659	.	T	G	.	.	MAF_INRAE=9.167;MAF_USDA=12.5
NC_035101.1	68365660	.	G	A	.	.	MAF_INRAE=9.167;MAF_USDA=14.583
NC_035101.1	68365672	.	A	C	.	.	MAF_USDA=16.667
NC_035101.1	68365704	.	G	A	.	.	MAF_INRAE=3.333;MAF_USDA=20.833
NC_035101.1	68365767	.	A	G	.	.	MAF_USDA=12.5
NC_035101.1	68365807	.	A	C	.	.	MAF_USDA=8.333
NC_035101.1	68365815	.	C	A	.	.	MAF_INRAE=1.667
NC_035101.1	68365818	.	A	G	.	.	MAF_INRAE=1.667
NC_035101.1	68365822	.	T	A	.	.	MAF_INRAE=1.667
NC_035101.1	68365828	.	A	G	.	.	MAF_INRAE=1.667
NC_035101.1	68365862	.	G	A	.	.	MAF_INRAE=1.667
NC_035101.1	68365878	.	C	G	.	.	MAF_USDA=8.333
NC_035101.1	68365899	.	G	A	.	.	MAF_INRAE=1.667
NC_035101.1	68365915	.	G	C	.	.	MAF_USDA=25.0
NC_035101.1	68365922	.	C	A	.	.	MAF_USDA=16.667
NC_035101.1	68365979	.	G	T	.	.	MAF_USDA=20.833
NC_035101.1	68365980	.	T	G	.	.	MAF_USDA=22.917
NC_035101.1	68365987	.	G	A	.	.	MAF_USDA=18.75
NC_035101.1	68366337	.	G	T	.	.	MAF_INRAE=16.667
NC_035101.1	68366376	.	G	T	.	.	MAF_INRAE=20.833
NC_035101.1	68366390	.	G	A	.	.	MAF_INRAE=1.667
NC_035101.1	68366399	.	G	C	.	.	MAF_INRAE=2.5
NC_035101.1	68366403	.	C	A	.	.	MAF_INRAE=2.5
NC_035101.1	68366411	.	A	T	.	.	MAF_INRAE=2.5
NC_035101.1	68366433	.	T	G	.	.	MAF_INRAE=1.667
NC_035101.1	68366485	.	G	T	.	.	MAF_INRAE=1.667
NC_035101.1	68366520	.	G	T	.	.	MAF_INRAE=5.833
NC_035101.1	68366524	.	T	A	.	.	MAF_INRAE=1.667
NC_035101.1	68366527	.	G	T	.	.	MAF_INRAE=1.667
NC_035101.1	68366532	.	T	A	.	.	MAF_INRAE=5.0
NC_035101.1	68369503	.	A	G	.	.	MAF_INRAE=1.667
NC_035101.1	68369534	.	C	A	.	.	MAF_USDA=12.5
NC_035101.1	68369597	.	C	T	.	.	MAF_INRAE=2.5
NC_035101.1	68369627	.	G	A	.	.	MAF_INRAE=23.333
NC_035101.1	68369641	.	C	T	.	.	MAF_USDA=12.5
NC_035101.1	68369658	.	A	C	.	.	MAF_INRAE=2.5
NC_035101.1	68369664	.	G	A	.	.	MAF_INRAE=4.167
NC_035101.1	68369670	.	T	C	.	.	MAF_INRAE=3.333
NC_035101.1	68369688	.	C	T	.	.	MAF_USDA=22.917
NC_035101.1	68369898	.	G	A	.	.	MAF_USDA=14.583
NC_035101.1	68369907	.	G	A	.	.	MAF_INRAE=2.5
NC_035101.1	68369916	.	C	T	.	.	MAF_INRAE=6.667
NC_035101.1	68369939	.	T	G	.	.	MAF_INRAE=15.833
NC_035101.1	68369955	.	A	T	.	.	MAF_USDA=10.417
NC_035101.1	68370010	.	T	C	.	.	MAF_INRAE=9.167
NC_035101.1	68370020	.	C	G	.	.	MAF_INRAE=1.667
NC_035101.1	68370033	.	A	T	.	.	MAF_INRAE=2.5
NC_035101.1	68370058	.	G	C	.	.	MAF_INRAE=5.0
NC_035101.1	68370066	.	T	A	.	.	MAF_INRAE=14.167
NC_035101.1	68370072	.	G	C	.	.	MAF_INRAE=5.0
NC_035101.1	68370074	.	A	G	.	.	MAF_INRAE=1.667
NC_035101.1	68370092	.	C	A	.	.	MAF_INRAE=5.0
NC_035101.1	68370118	.	G	A	.	.	MAF_INRAE=2.5
NC_035101.1	68370150	.	G	A	.	.	MAF_INRAE=1.667
NC_035101.1	68370167	.	G	A	.	.	MAF_INRAE=1.667
NC_035101.1	68370213	.	A	G	.	.	MAF_INRAE=9.167
NC_035101.1	68370224	.	A	C	.	.	MAF_USDA=2.5
NC_035101.1	68370263	.	G	A	.	.	MAF_USDA=14.583
NC_035101.1	68372394	.	G	T	.	.	MAF_USDA=20.833
NC_035101.1	68372439	.	T	G	.	.	MAF_INRAE=2.632
NC_035101.1	68372685	.	G	A	.	.	MAF_USDA=20.833
NC_035101.1	68372691	.	T	C	.	.	MAF_USDA=20.833
NC_035101.1	68372711	.	G	A	.	.	MAF_USDA=20.833
NC_035101.1	68372741	.	T	A	.	.	MAF_INRAE=1.667
NC_035101.1	68372753	.	C	G	.	.	MAF_USDA=4.098
NC_035101.1	68373031	.	G	T	.	.	MAF_INRAE=1.667
NC_035101.1	68373051	.	A	T	.	.	MAF_INRAE=2.5
NC_035101.1	68373074	.	T	A	.	.	MAF_INRAE=5.0
NC_035101.1	68373106	.	T	C	.	.	MAF_INRAE=4.167
NC_035101.1	68373120	.	A	G	.	.	MAF_INRAE=1.667
NC_035101.1	68373121	.	G	T	.	.	MAF_INRAE=3.333
NC_035101.1	68373154	.	G	C	.	.	MAF_INRAE=14.167
NC_035101.1	68373170	.	A	G	.	.	MAF_INRAE=10.833
NC_035101.1	68373181	.	A	T	.	.	MAF_INRAE=8.333
NC_035101.1	68373182	.	T	A	.	.	MAF_INRAE=5.0
NC_035101.1	68373192	.	A	C	.	.	MAF_INRAE=2.5
NC_035101.1	68373196	.	C	A	.	.	MAF_INRAE=1.667
NC_035101.1	68373204	.	G	C	.	.	MAF_INRAE=3.333
NC_035101.1	68373223	.	T	G	.	.	MAF_INRAE=1.667
NC_035101.1	68373231	.	T	A	.	.	MAF_INRAE=5.833
NC_035101.1	68373246	.	G	A	.	.	MAF_INRAE=1.667
NC_035101.1	68373258	.	G	T	.	.	MAF_INRAE=5.0
NC_035101.1	68374633	.	T	A	.	.	MAF_INRAE=2.632
NC_035101.1	68376949	.	G	C	.	.	MAF_USDA=2.586
NC_035101.1	68376954	.	A	G	.	.	MAF_INRAE=21.053;MAF_USDA=41.667
NC_035101.1	68376963	.	G	C	.	.	MAF_USDA=3.39
NC_035101.1	68376995	.	T	C	.	.	MAF_USDA=2.459
NC_035101.1	68377039	.	G	T	.	.	MAF_INRAE=17.5;MAF_USDA=3.529
NC_035101.1	68377053	.	T	G	.	.	MAF_USDA=5.738
NC_035101.1	68377101	.	A	T	.	.	MAF_USDA=1.639
NC_035101.1	68377135	.	A	G	.	.	MAF_INRAE=3.797;MAF_USDA=3.279
NC_035101.1	68377204	.	C	A	.	.	MAF_INRAE=32.911;MAF_USDA=45.294
NC_035101.1	68377254	.	A	G	.	.	MAF_USDA=4.098
NC_035101.1	68377351	.	C	A	.	.	MAF_INRAE=20.886;MAF_USDA=20.588
NC_035101.1	68377415	.	C	T	.	.	MAF_USDA=2.459
NC_035101.1	68377419	.	A	C	.	.	MAF_USDA=4.918
NC_035101.1	68377430	.	G	A	.	.	MAF_INRAE=20.886;MAF_USDA=21.765
NC_035101.1	68377433	.	G	T	.	.	MAF_USDA=1.639
NC_035101.1	68377457	.	G	A	.	.	MAF_USDA=8.197
NC_035101.1	68377623	.	A	G	.	.	MAF_INRAE=17.722;MAF_USDA=16.471
NC_035101.1	68377646	.	G	A	.	.	MAF_INRAE=20.886;MAF_USDA=21.765
NC_035101.1	68377750	.	G	T	.	.	MAF_USDA=2.459
NC_035101.1	68377843	.	A	G	.	.	MAF_INRAE=17.722;MAF_USDA=16.471
NC_035101.1	68377867	.	C	T	.	.	MAF_USDA=4.098
NC_035101.1	68377879	.	G	A	.	.	MAF_USDA=11.176
NC_035101.1	68377976	.	C	T	.	.	MAF_USDA=8.333
NC_035101.1	68378023	.	T	C	.	.	MAF_USDA=4.918
NC_035101.1	68378116	.	G	T	.	.	MAF_INRAE=20.253;MAF_USDA=18.235
NC_035101.1	68378194	.	C	T	.	.	MAF_USDA=2.459
NC_035101.1	68378215	.	G	A	.	.	MAF_USDA=2.459
NC_035101.1	68378241	.	T	A	.	.	MAF_USDA=13.934
NC_035101.1	68378315	.	G	A	.	.	MAF_INRAE=19.62;MAF_USDA=24.118
NC_035101.1	68378672	.	T	G	.	.	MAF_USDA=8.197
NC_035101.1	68378757	.	G	A	.	.	MAF_USDA=8.197
NC_035101.1	68378909	.	T	A	.	.	MAF_USDA=2.083
NC_035101.1	68379002	.	A	T	.	.	MAF_INRAE=19.62;MAF_USDA=24.118
NC_035101.1	68379004	.	A	T	.	.	MAF_INRAE=7.5;MAF_USDA=24.118
NC_035101.1	68379019	.	A	C	.	.	MAF_USDA=4.167
NC_035101.1	68379074	.	G	C	.	.	MAF_INRAE=45.57;MAF_USDA=25.294
NC_035101.1	68379129	.	G	T	.	.	MAF_INRAE=46.203;MAF_USDA=24.706
NC_035101.1	68379177	.	G	C	.	.	MAF_INRAE=19.62;MAF_USDA=17.647
NC_035101.1	68379180	.	C	T	.	.	MAF_INRAE=19.167;MAF_USDA=20.588
NC_035101.1	68379194	.	G	T	.	.	MAF_INRAE=3.797;MAF_USDA=5.738
NC_035101.1	68379197	.	T	C	.	.	MAF_USDA=1.639
NC_035101.1	68379481	.	C	T	.	.	MAF_INRAE=18.987;MAF_USDA=17.647
NC_035101.1	68379493	.	A	T	.	.	MAF_USDA=4.098
NC_035101.1	68379632	.	G	A	.	.	MAF_INRAE=10.526
NC_035101.1	68379699	.	C	T	.	.	MAF_USDA=6.557
NC_035101.1	68379717	.	T	G	.	.	MAF_INRAE=17.5;MAF_USDA=7.059
NC_035101.1	68379744	.	C	T	.	.	MAF_USDA=4.098
NC_035101.1	68379765	.	A	T	.	.	MAF_INRAE=17.5;MAF_USDA=12.353
NC_035101.1	68380021	.	A	C	.	.	MAF_INRAE=15.789;MAF_USDA=18.235
NC_035101.1	68380033	.	C	T	.	.	MAF_USDA=4.918
NC_035101.1	68380064	.	G	A	.	.	MAF_USDA=3.279
NC_035101.1	68380082	.	G	A	.	.	MAF_INRAE=15.789
NC_035101.1	68380091	.	T	G	.	.	MAF_USDA=4.098
NC_035101.1	68380333	.	C	A	.	.	MAF_INRAE=19.62;MAF_USDA=44.706
NC_035101.1	68380423	.	A	C	.	.	MAF_INRAE=17.5;MAF_USDA=7.647
NC_035101.1	68380509	.	C	T	.	.	MAF_INRAE=20.886;MAF_USDA=14.754
NC_035101.1	68380524	.	C	T	.	.	MAF_INRAE=20.886;MAF_USDA=14.754
NC_035101.1	68380629	.	C	A	.	.	MAF_INRAE=20.886;MAF_USDA=14.754
NC_035101.1	68380633	.	A	C	.	.	MAF_USDA=2.459
NC_035101.1	68380640	.	C	A	.	.	MAF_INRAE=20.886;MAF_USDA=13.934
NC_035101.1	68380659	.	T	C	.	.	MAF_INRAE=32.911;MAF_USDA=46.721
NC_035101.1	68380660	.	A	C	.	.	MAF_INRAE=17.5;MAF_USDA=1.639
NC_035101.1	68380679	.	A	T	.	.	MAF_USDA=2.459
NC_035101.1	68380727	.	A	G	.	.	MAF_USDA=3.529
NC_035101.1	68380768	.	A	T	.	.	MAF_INRAE=20.253;MAF_USDA=17.647
NC_035101.1	68380780	.	T	G	.	.	MAF_INRAE=20.253;MAF_USDA=17.647
NC_035101.1	68380818	.	C	T	.	.	MAF_USDA=3.279
NC_035101.1	68380831	.	T	A	.	.	MAF_INRAE=20.253;MAF_USDA=17.059
NC_035101.1	68380848	.	G	C	.	.	MAF_INRAE=17.5;MAF_USDA=3.529
NC_035101.1	68380901	.	G	T	.	.	MAF_INRAE=46.203;MAF_USDA=28.235
NC_035101.1	68380937	.	C	A	.	.	MAF_INRAE=46.203;MAF_USDA=25.294
NC_035101.1	68380988	.	T	G	.	.	MAF_INRAE=4.167;MAF_USDA=1.639
NC_035101.1	68380998	.	T	C	.	.	MAF_INRAE=20.886;MAF_USDA=17.647
NC_035101.1	68381001	.	T	C	.	.	MAF_USDA=1.639
NC_035101.1	68381011	.	A	G	.	.	MAF_INRAE=46.203;MAF_USDA=25.882
NC_035101.1	68381029	.	G	C	.	.	MAF_INRAE=4.167;MAF_USDA=1.639
NC_035101.1	68381120	.	A	T	.	.	MAF_USDA=4.918
NC_035101.1	68381133	.	C	A	.	.	MAF_USDA=1.639
NC_035101.1	68381199	.	A	T	.	.	MAF_USDA=12.941
NC_035101.1	68381203	.	A	C	.	.	MAF_USDA=4.098
NC_035101.1	68381208	.	A	C	.	.	MAF_INRAE=20.886;MAF_USDA=17.059
NC_035101.1	68381316	.	T	G	.	.	MAF_USDA=1.639
NC_035101.1	68381334	.	C	T	.	.	MAF_USDA=1.765
NC_035101.1	68381345	.	A	C	.	.	MAF_INRAE=19.62;MAF_USDA=17.647
NC_035101.1	68381384	.	C	A	.	.	MAF_INRAE=46.203;MAF_USDA=26.471
NC_035101.1	68381415	.	A	G	.	.	MAF_INRAE=46.203;MAF_USDA=25.294
NC_035101.1	68381457	.	A	T	.	.	MAF_USDA=1.639
NC_035101.1	68381493	.	T	G	.	.	MAF_INRAE=11.392
NC_035101.1	68381711	.	C	T	.	.	MAF_USDA=2.5
NC_035101.1	68381746	.	C	A	.	.	MAF_INRAE=20.833;MAF_USDA=30.588
NC_035101.1	68381760	.	A	C	.	.	MAF_INRAE=20.886;MAF_USDA=17.647
NC_035101.1	68381828	.	C	G	.	.	MAF_USDA=14.583
NC_035101.1	68381869	.	C	G	.	.	MAF_INRAE=15.789;MAF_USDA=2.459
NC_035101.1	68382007	.	C	T	.	.	MAF_INRAE=48.734;MAF_USDA=30.588
NC_035101.1	68382053	.	G	A	.	.	MAF_INRAE=48.734
NC_035101.1	68382107	.	T	A	.	.	MAF_INRAE=34.177;MAF_USDA=24.706
NC_035101.1	68382108	.	A	T	.	.	MAF_INRAE=38.333;MAF_USDA=23.529
NC_035101.1	68382232	.	T	C	.	.	MAF_USDA=4.918
NC_035101.1	68382304	.	A	G	.	.	MAF_USDA=1.639
NC_035101.1	68382452	.	A	G	.	.	MAF_USDA=2.459
NC_035101.1	68382521	.	C	T	.	.	MAF_USDA=2.459
NC_035101.1	68382603	.	A	C	.	.	MAF_INRAE=33.544;MAF_USDA=22.941
NC_035101.1	68382671	.	G	T	.	.	MAF_USDA=1.639
NC_035101.1	68382677	.	G	T	.	.	MAF_USDA=1.639
NC_035101.1	68384439	.	A	C	.	.	MAF_USDA=3.448
NC_035101.1	68384443	.	C	T	.	.	MAF_USDA=4.268
NC_035101.1	68384516	.	C	G	.	.	MAF_INRAE=47.368;MAF_USDA=36.31
NC_035101.1	68384555	.	C	T	.	.	MAF_INRAE=17.089;MAF_USDA=36.471
NC_035101.1	68384654	.	A	T	.	.	MAF_USDA=1.639
NC_035101.1	68384718	.	T	C	.	.	MAF_INRAE=13.291;MAF_USDA=16.471
NC_035101.1	68384726	.	C	T	.	.	MAF_INRAE=13.291;MAF_USDA=17.059
NC_035101.1	68384735	.	C	A	.	.	MAF_INRAE=13.291;MAF_USDA=17.059
NC_035101.1	68384758	.	C	T	.	.	MAF_INRAE=48.734;MAF_USDA=27.059
NC_035101.1	68384759	.	G	A	.	.	MAF_INRAE=13.291;MAF_USDA=17.059
NC_035101.1	68384794	.	G	T	.	.	MAF_INRAE=17.5
NC_035101.1	68384826	.	C	T	.	.	MAF_USDA=3.279
NC_035101.1	68384827	.	G	A	.	.	MAF_INRAE=13.291;MAF_USDA=16.471
NC_035101.1	68385012	.	G	T	.	.	MAF_USDA=2.083
NC_035101.1	68385111	.	G	T	.	.	MAF_INRAE=9.494
NC_035101.1	68385251	.	A	G	.	.	MAF_USDA=6.471
NC_035101.1	68385328	.	A	G	.	.	MAF_INRAE=17.5
NC_035101.1	68385339	.	A	T	.	.	MAF_USDA=5.882
NC_035101.1	68385471	.	T	C	.	.	MAF_USDA=4.098
NC_035101.1	68385493	.	A	T	.	.	MAF_INRAE=48.734;MAF_USDA=33.529
NC_035101.1	68385503	.	C	G	.	.	MAF_USDA=4.098
NC_035101.1	68385556	.	C	A	.	.	MAF_USDA=5.882
NC_035101.1	68385729	.	G	T	.	.	MAF_INRAE=9.494;MAF_USDA=9.016
NC_035101.1	68385756	.	C	T	.	.	MAF_USDA=8.197
NC_035101.1	68385766	.	T	G	.	.	MAF_USDA=2.459
NC_035101.1	68385841	.	G	A	.	.	MAF_USDA=2.083
NC_035101.1	68386198	.	C	A	.	.	MAF_INRAE=33.544;MAF_USDA=24.118
NC_035101.1	68386214	.	C	T	.	.	MAF_INRAE=45.0;MAF_USDA=27.059
NC_035101.1	68386215	.	A	G	.	.	MAF_INRAE=25.0;MAF_USDA=6.471
NC_035101.1	68386342	.	T	G	.	.	MAF_USDA=2.459
NC_035101.1	68386406	.	G	A	.	.	MAF_INRAE=48.734;MAF_USDA=28.235
NC_035101.1	68386481	.	G	C	.	.	MAF_INRAE=48.734;MAF_USDA=27.647
NC_035101.1	68386511	.	T	G	.	.	MAF_USDA=7.059
NC_035101.1	68386686	.	G	T	.	.	MAF_USDA=3.279
NC_035101.1	68386707	.	T	G	.	.	MAF_INRAE=15.789;MAF_USDA=2.353
NC_035101.1	68386853	.	C	G	.	.	MAF_INRAE=33.544;MAF_USDA=29.412
NC_035101.1	68386860	.	A	T	.	.	MAF_USDA=1.639
NC_035101.1	68386954	.	T	C	.	.	MAF_INRAE=12.025
NC_035101.1	68387006	.	G	A	.	.	MAF_INRAE=9.494;MAF_USDA=13.115
NC_035101.1	68387061	.	C	A	.	.	MAF_USDA=1.639
NC_035101.1	68387117	.	G	A	.	.	MAF_INRAE=17.5;MAF_USDA=1.19
NC_035101.1	68387212	.	A	T	.	.	MAF_USDA=37.5
NC_035101.1	68387213	.	TA	TT	.	.	MAF_USDA=41.667
NC_035101.1	68387268	.	G	A	.	.	MAF_INRAE=48.734;MAF_USDA=26.829
NC_035101.1	68387366	.	C	A	.	.	MAF_USDA=2.459
NC_035101.1	68387390	.	A	T	.	.	MAF_INRAE=42.405;MAF_USDA=35.294
NC_035101.1	68387711	.	C	T	.	.	MAF_USDA=3.279
NC_035101.1	68388110	.	A	T	.	.	MAF_USDA=2.083
NC_035101.1	68388298	.	C	T	.	.	MAF_INRAE=7.5
NC_035101.1	68388300	.	A	T	.	.	MAF_INRAE=3.333
NC_035101.1	68388761	.	G	A	.	.	MAF_INRAE=8.228;MAF_USDA=31.176
NC_035101.1	68388853	.	A	C	.	.	MAF_INRAE=15.789;MAF_USDA=4.167
NC_035101.1	68388859	.	T	A	.	.	MAF_INRAE=48.734;MAF_USDA=27.647
NC_035101.1	68388864	.	T	G	.	.	MAF_INRAE=9.494;MAF_USDA=12.941
NC_035101.1	68388869	.	A	T	.	.	MAF_USDA=1.765
NC_035101.1	68388877	.	C	T	.	.	MAF_INRAE=17.5;MAF_USDA=1.176
NC_035101.1	68388880	.	T	C	.	.	MAF_INRAE=9.494
NC_035101.1	68388893	.	A	C	.	.	MAF_INRAE=41.772;MAF_USDA=35.294
NC_035101.1	68388941	.	G	A	.	.	MAF_USDA=27.647
NC_035101.1	68389023	.	G	A	.	.	MAF_INRAE=5.0;MAF_USDA=11.765
NC_035101.1	68389049	.	G	A	.	.	MAF_USDA=3.279
NC_035101.1	68389145	.	T	C	.	.	MAF_USDA=3.279
NC_035101.1	68389184	.	T	C	.	.	MAF_USDA=4.098
NC_035101.1	68389296	.	T	A	.	.	MAF_USDA=3.279
NC_035101.1	68389336	.	T	A	.	.	MAF_USDA=3.279
NC_035101.1	68389427	.	A	T	.	.	MAF_USDA=1.639
NC_035101.1	68389435	.	G	A	.	.	MAF_USDA=4.706
NC_035101.1	68389607	.	G	C	.	.	MAF_USDA=2.459
NC_035101.1	68389715	.	C	A	.	.	MAF_USDA=3.529
NC_035101.1	68389861	.	G	A	.	.	MAF_INRAE=17.5;MAF_USDA=1.176
NC_035101.1	68389999	.	A	G	.	.	MAF_USDA=1.639
NC_035101.1	68390146	.	G	T	.	.	MAF_USDA=44.118
NC_035101.1	68390160	.	G	T	.	.	MAF_INRAE=5.263
NC_035101.1	68390163	.	A	T	.	.	MAF_USDA=32.941
NC_035101.1	68390175	.	G	T	.	.	MAF_USDA=9.836
NC_035101.1	68390191	.	G	A	.	.	MAF_USDA=4.918
NC_035101.1	68390204	.	T	C	.	.	MAF_USDA=19.048
NC_035101.1	68390246	.	T	G	.	.	MAF_USDA=1.639
NC_035101.1	68390262	.	A	G	.	.	MAF_USDA=2.459
NC_035101.1	68390269	.	G	A	.	.	MAF_USDA=9.836
NC_035101.1	68390272	.	C	A	.	.	MAF_USDA=10.656
NC_035101.1	68390333	.	A	G	.	.	MAF_USDA=5.738
NC_035101.1	68390373	.	G	T	.	.	MAF_USDA=8.333
NC_035101.1	68390388	.	T	G	.	.	MAF_USDA=2.459
NC_035101.1	68390529	.	C	T	.	.	MAF_INRAE=33.544;MAF_USDA=50.0
NC_035101.1	68390740	.	G	A	.	.	MAF_INRAE=6.329;MAF_USDA=3.529
NC_035101.1	68390742	.	T	C	.	.	MAF_INRAE=15.833
NC_035101.1	68390835	.	A	G	.	.	MAF_INRAE=6.962;MAF_USDA=3.529
NC_035101.1	68390839	.	G	A	.	.	MAF_INRAE=7.5;MAF_USDA=3.529
NC_035101.1	68390845	.	A	T	.	.	MAF_USDA=1.639
NC_035101.1	68390846	.	T	C	.	.	MAF_USDA=1.639
NC_035101.1	68390854	.	A	G	.	.	MAF_INRAE=13.924;MAF_USDA=16.471
NC_035101.1	68390877	.	T	G	.	.	MAF_INRAE=44.304;MAF_USDA=29.412
NC_035101.1	68390898	.	T	C	.	.	MAF_INRAE=3.797;MAF_USDA=9.016
NC_035101.1	68391059	.	G	A	.	.	MAF_USDA=2.459
NC_035101.1	68391075	.	C	T	.	.	MAF_INRAE=28.481;MAF_USDA=49.412
NC_035101.1	68391373	.	G	T	.	.	MAF_INRAE=28.481;MAF_USDA=47.647
NC_035101.1	68391388	.	T	C	.	.	MAF_USDA=8.824
NC_035101.1	68391401	.	G	A	.	.	MAF_INRAE=38.608;MAF_USDA=38.235
NC_035101.1	68391412	.	G	T	.	.	MAF_INRAE=15.789;MAF_USDA=4.167
NC_035101.1	68391524	.	C	A	.	.	MAF_INRAE=36.709;MAF_USDA=25.294
NC_035101.1	68391561	.	T	C	.	.	MAF_INRAE=28.481;MAF_USDA=43.529
NC_035101.1	68391601	.	G	T	.	.	MAF_USDA=1.639
NC_035101.1	68391628	.	G	C	.	.	MAF_INRAE=36.076;MAF_USDA=25.294
NC_035101.1	68391696	.	C	A	.	.	MAF_USDA=2.083
NC_035101.1	68391707	.	G	T	.	.	MAF_INRAE=21.519;MAF_USDA=44.118
NC_035101.1	68391736	.	G	T	.	.	MAF_INRAE=9.494;MAF_USDA=3.279
NC_035101.1	68391872	.	A	G	.	.	MAF_INRAE=6.962;MAF_USDA=4.706
NC_035101.1	68391873	.	C	G	.	.	MAF_USDA=3.279
NC_035101.1	68391932	.	T	A	.	.	MAF_INRAE=5.263;MAF_USDA=4.706
NC_035101.1	68391987	.	G	C	.	.	MAF_INRAE=6.962
NC_035101.1	68392083	.	A	T	.	.	MAF_INRAE=17.5;MAF_USDA=3.529
NC_035101.1	68392179	.	G	A	.	.	MAF_INRAE=25.316;MAF_USDA=8.235
NC_035101.1	68392203	.	A	G	.	.	MAF_INRAE=13.291;MAF_USDA=15.294
NC_035101.1	68392310	.	T	C	.	.	MAF_INRAE=20.833
NC_035101.1	68392367	.	C	A	.	.	MAF_USDA=2.459
NC_035101.1	68392375	.	C	T	.	.	MAF_USDA=1.639
NC_035101.1	68392571	.	T	C	.	.	MAF_INRAE=9.494;MAF_USDA=7.647
NC_035101.1	68392577	.	T	G	.	.	MAF_INRAE=17.5;MAF_USDA=5.882
NC_035101.1	68392581	.	G	T	.	.	MAF_INRAE=29.747;MAF_USDA=30.0
NC_035101.1	68392850	.	C	T	.	.	MAF_INRAE=36.709;MAF_USDA=25.882
NC_035101.1	68393180	.	C	T	.	.	MAF_INRAE=43.038;MAF_USDA=45.294
NC_035101.1	68393282	.	T	A	.	.	MAF_USDA=2.459
NC_035101.1	68393298	.	A	T	.	.	MAF_INRAE=20.253;MAF_USDA=36.471
NC_035101.1	68393309	.	A	C	.	.	MAF_INRAE=39.167;MAF_USDA=25.294
NC_035101.1	68393325	.	A	T	.	.	MAF_INRAE=47.5;MAF_USDA=38.235
NC_035101.1	68393327	.	C	A	.	.	MAF_INRAE=46.667;MAF_USDA=38.235
NC_035101.1	68393420	.	T	G	.	.	MAF_INRAE=29.167
NC_035101.1	68393422	.	T	G	.	.	MAF_INRAE=9.167
NC_035101.1	68393435	.	T	A	.	.	MAF_INRAE=29.167;MAF_USDA=48.81
NC_035101.1	68393525	.	T	A	.	.	MAF_INRAE=1.667
NC_035101.1	68393580	.	A	C	.	.	MAF_INRAE=1.667
NC_035101.1	68393597	.	A	T	.	.	MAF_USDA=3.279
NC_035101.1	68393719	.	C	G	.	.	MAF_USDA=1.639
NC_035101.1	68393723	.	G	T	.	.	MAF_USDA=2.459
NC_035101.1	68393742	.	C	T	.	.	MAF_INRAE=4.167
NC_035101.1	68393745	.	G	T	.	.	MAF_INRAE=4.167
NC_035101.1	68393747	.	C	T	.	.	MAF_INRAE=4.167
NC_035101.1	68393755	.	C	T	.	.	MAF_INRAE=5.833
NC_035101.1	68393782	.	G	A	.	.	MAF_INRAE=9.167
NC_035101.1	68393783	.	G	C	.	.	MAF_INRAE=9.167
NC_035101.1	68393808	.	G	A	.	.	MAF_INRAE=7.5
NC_035101.1	68393813	.	C	A	.	.	MAF_INRAE=7.5
NC_035101.1	68393814	.	G	A	.	.	MAF_USDA=6.557
NC_035101.1	68393816	.	T	G	.	.	MAF_INRAE=7.5
NC_035101.1	68393826	.	T	C	.	.	MAF_INRAE=6.667
NC_035101.1	68393832	.	C	A	.	.	MAF_INRAE=4.167
NC_035101.1	68393863	.	A	T	.	.	MAF_INRAE=22.785;MAF_USDA=16.471
NC_035101.1	68394082	.	C	G	.	.	MAF_INRAE=17.5;MAF_USDA=1.176
NC_035101.1	68394107	.	C	T	.	.	MAF_USDA=1.639
NC_035101.1	68394259	.	A	G	.	.	MAF_INRAE=20.253;MAF_USDA=35.882
NC_035101.1	68394261	.	C	T	.	.	MAF_INRAE=45.0;MAF_USDA=25.882
NC_035101.1	68394369	.	T	G	.	.	MAF_USDA=4.918
NC_035101.1	68394415	.	C	T	.	.	MAF_INRAE=22.785;MAF_USDA=20.833
NC_035101.1	68394464	.	T	C	.	.	MAF_INRAE=20.253;MAF_USDA=35.294
NC_035101.1	68394477	.	A	T	.	.	MAF_INRAE=22.785;MAF_USDA=15.294
NC_035101.1	68394481	.	A	C	.	.	MAF_USDA=1.639
NC_035101.1	68394650	.	C	T	.	.	MAF_INRAE=36.842
NC_035101.1	68394690	.	G	A	.	.	MAF_USDA=10.843
NC_035101.1	68394708	.	G	A	.	.	MAF_INRAE=22.785;MAF_USDA=16.471
NC_035101.1	68394766	.	G	A	.	.	MAF_USDA=6.25
NC_035101.1	68394771	.	G	C	.	.	MAF_USDA=48.824
NC_035101.1	68394785	.	C	G	.	.	MAF_USDA=1.639
NC_035101.1	68394809	.	A	T	.	.	MAF_USDA=1.639
NC_035101.1	68394839	.	G	T	.	.	MAF_INRAE=26.316;MAF_USDA=17.647
NC_035101.1	68394844	.	A	G	.	.	MAF_USDA=5.882
NC_035101.1	68396528	.	G	A	.	.	MAF_INRAE=26.316;MAF_USDA=15.294
NC_035101.1	68396608	.	A	G	.	.	MAF_USDA=4.098
NC_035101.1	68396651	.	G	A	.	.	MAF_INRAE=27.215;MAF_USDA=49.412
NC_035101.1	68396652	.	A	T	.	.	MAF_INRAE=15.833;MAF_USDA=50.0
NC_035101.1	68396691	.	G	A	.	.	MAF_USDA=1.765
NC_035101.1	68396697	.	C	T	.	.	MAF_USDA=4.098
NC_035101.1	68396894	.	C	T	.	.	MAF_USDA=4.098
NC_035101.1	68397087	.	A	C	.	.	MAF_USDA=4.098
NC_035101.1	68397206	.	G	A	.	.	MAF_USDA=4.706
NC_035101.1	68397226	.	A	G	.	.	MAF_USDA=3.279
NC_035101.1	68397269	.	G	A	.	.	MAF_INRAE=36.709;MAF_USDA=26.471
NC_035101.1	68397331	.	C	T	.	.	MAF_INRAE=36.709;MAF_USDA=26.471
NC_035101.1	68397367	.	G	A	.	.	MAF_USDA=4.098
NC_035101.1	68397412	.	C	A	.	.	MAF_INRAE=36.076;MAF_USDA=25.882
NC_035101.1	68397453	.	T	C	.	.	MAF_INRAE=49.367;MAF_USDA=32.941
NC_035101.1	68397463	.	G	A	.	.	MAF_INRAE=49.367;MAF_USDA=41.176
NC_035101.1	68397606	.	G	T	.	.	MAF_INRAE=18.333;MAF_USDA=8.235
NC_035101.1	68397610	.	G	A	.	.	MAF_INRAE=3.333;MAF_USDA=7.377
NC_035101.1	68397658	.	C	A	.	.	MAF_USDA=2.459
NC_035101.1	68397729	.	T	G	.	.	MAF_INRAE=17.089;MAF_USDA=6.471
NC_035101.1	68397731	.	A	G	.	.	MAF_INRAE=20.833;MAF_USDA=5.882
NC_035101.1	68397734	.	C	T	.	.	MAF_USDA=2.459
NC_035101.1	68397762	.	C	T	.	.	MAF_USDA=2.459
NC_035101.1	68397894	.	T	G	.	.	MAF_INRAE=29.167;MAF_USDA=22.917
NC_035101.1	68397896	.	T	C	.	.	MAF_INRAE=29.167;MAF_USDA=16.667
NC_035101.1	68397903	.	G	A	.	.	MAF_INRAE=36.709;MAF_USDA=25.882
NC_035101.1	68398133	.	T	G	.	.	MAF_USDA=6.471
NC_035101.1	68398322	.	A	G	.	.	MAF_INRAE=6.962;MAF_USDA=6.557
NC_035101.1	68398382	.	G	A	.	.	MAF_INRAE=7.5;MAF_USDA=7.377
NC_035101.1	68398452	.	A	G	.	.	MAF_INRAE=6.962;MAF_USDA=4.167
NC_035101.1	68398561	.	C	T	.	.	MAF_INRAE=20.253;MAF_USDA=44.118
NC_035101.1	68398671	.	A	G	.	.	MAF_INRAE=20.253;MAF_USDA=31.765
NC_035101.1	68398796	.	C	T	.	.	MAF_USDA=5.738
NC_035101.1	68398835	.	A	T	.	.	MAF_USDA=24.118
NC_035101.1	68398847	.	A	C	.	.	MAF_USDA=4.118
NC_035101.1	68398869	.	G	A	.	.	MAF_USDA=5.882
NC_035101.1	68398918	.	C	T	.	.	MAF_USDA=12.295
NC_035101.1	68398919	.	A	G	.	.	MAF_USDA=11.475
NC_035101.1	68398922	.	A	T	.	.	MAF_INRAE=16.667;MAF_USDA=1.176
NC_035101.1	68398924	.	T	C	.	.	MAF_USDA=11.475
NC_035101.1	68398935	.	C	T	.	.	MAF_USDA=12.295
NC_035101.1	68398941	.	A	G	.	.	MAF_USDA=13.115
NC_035101.1	68399048	.	T	C	.	.	MAF_INRAE=6.962;MAF_USDA=5.738
NC_035101.1	68399304	.	A	C	.	.	MAF_INRAE=2.5
NC_035101.1	68399343	.	G	A	.	.	MAF_INRAE=1.667
NC_035101.1	68400443	.	C	A	.	.	MAF_USDA=14.706
NC_035101.1	68400464	.	A	T	.	.	MAF_USDA=2.459
NC_035101.1	68400479	.	C	A	.	.	MAF_USDA=1.639
NC_035101.1	68400540	.	A	G	.	.	MAF_USDA=4.918
NC_035101.1	68400893	.	C	G	.	.	MAF_INRAE=12.025
NC_035101.1	68400934	.	C	T	.	.	MAF_INRAE=6.962;MAF_USDA=4.098
NC_035101.1	68401043	.	G	A	.	.	MAF_USDA=1.667
NC_035101.1	68401058	.	A	T	.	.	MAF_INRAE=5.263;MAF_USDA=5.0
NC_035101.1	68401081	.	A	T	.	.	MAF_INRAE=36.842;MAF_USDA=50.0
NC_035101.1	68401103	.	C	A	.	.	MAF_USDA=5.357
NC_035101.1	68401199	.	G	A	.	.	MAF_INRAE=15.789;MAF_USDA=4.167
NC_035101.1	68401290	.	G	A	.	.	MAF_INRAE=12.025;MAF_USDA=1.639
NC_035101.1	68401299	.	T	C	.	.	MAF_INRAE=6.962;MAF_USDA=4.918
NC_035101.1	68401366	.	C	T	.	.	MAF_INRAE=40.506;MAF_USDA=45.882
NC_035101.1	68401531	.	T	C	.	.	MAF_USDA=3.279
NC_035101.1	68401595	.	A	G	.	.	MAF_USDA=11.176
NC_035101.1	68401645	.	T	C	.	.	MAF_INRAE=16.456;MAF_USDA=8.235
NC_035101.1	68401662	.	G	A	.	.	MAF_INRAE=46.203;MAF_USDA=38.235
NC_035101.1	68401686	.	G	A	.	.	MAF_USDA=2.459
NC_035101.1	68401768	.	T	C	.	.	MAF_USDA=3.279
NC_035101.1	68401787	.	A	C	.	.	MAF_INRAE=34.177;MAF_USDA=24.118
NC_035101.1	68401799	.	C	T	.	.	MAF_USDA=5.952
NC_035101.1	68401883	.	C	T	.	.	MAF_USDA=4.098
NC_035101.1	68401890	.	C	T	.	.	MAF_INRAE=3.797;MAF_USDA=4.098
NC_035101.1	68401900	.	T	G	.	.	MAF_USDA=2.083
NC_035101.1	68401907	.	A	G	.	.	MAF_USDA=2.083
NC_035101.1	68401908	.	A	T	.	.	MAF_USDA=2.083
NC_035101.1	68401931	.	C	A	.	.	MAF_INRAE=23.418;MAF_USDA=19.672
NC_035101.1	68401946	.	T	A	.	.	MAF_INRAE=15.789;MAF_USDA=31.765
NC_035101.1	68401957	.	G	C	.	.	MAF_USDA=2.459
NC_035101.1	68402020	.	C	T	.	.	MAF_INRAE=24.051;MAF_USDA=46.471
NC_035101.1	68402079	.	A	T	.	.	MAF_USDA=2.459
NC_035101.1	68402132	.	C	A	.	.	MAF_USDA=31.25
NC_035101.1	68402135	.	T	G	.	.	MAF_USDA=1.639
NC_035101.1	68402168	.	T	G	.	.	MAF_INRAE=38.608;MAF_USDA=28.824
NC_035101.1	68402267	.	A	C	.	.	MAF_USDA=2.459
NC_035101.1	68402302	.	G	A	.	.	MAF_USDA=7.377
NC_035101.1	68402375	.	C	T	.	.	MAF_USDA=8.824
NC_035101.1	68402405	.	C	T	.	.	MAF_USDA=2.459
NC_035101.1	68402410	.	A	T	.	.	MAF_USDA=1.639
NC_035101.1	68402476	.	C	A	.	.	MAF_USDA=6.471
NC_035101.1	68402648	.	G	A	.	.	MAF_INRAE=12.025
NC_035101.1	68402844	.	T	C	.	.	MAF_USDA=1.639
NC_035101.1	68402877	.	C	T	.	.	MAF_USDA=7.059
NC_035101.1	68402924	.	T	G	.	.	MAF_INRAE=13.291;MAF_USDA=16.471
NC_035101.1	68403064	.	G	A	.	.	MAF_USDA=3.279
NC_035101.1	68403094	.	G	T	.	.	MAF_INRAE=17.5;MAF_USDA=1.176
NC_035101.1	68403139	.	A	C	.	.	MAF_INRAE=17.5;MAF_USDA=1.176
NC_035101.1	68403303	.	C	A	.	.	MAF_USDA=2.459
NC_035101.1	68403394	.	C	T	.	.	MAF_INRAE=19.62;MAF_USDA=25.0
NC_035101.1	68403428	.	A	G	.	.	MAF_INRAE=30.38;MAF_USDA=30.588
NC_035101.1	68403443	.	C	A	.	.	MAF_INRAE=12.025;MAF_USDA=4.098
NC_035101.1	68403462	.	C	T	.	.	MAF_USDA=6.557
NC_035101.1	68403566	.	C	G	.	.	MAF_INRAE=15.789;MAF_USDA=5.294
NC_035101.1	68403569	.	C	A	.	.	MAF_INRAE=4.167;MAF_USDA=10.588
NC_035101.1	68403675	.	G	C	.	.	MAF_USDA=14.118
NC_035101.1	68403881	.	A	T	.	.	MAF_INRAE=17.5;MAF_USDA=1.176
NC_035101.1	68403916	.	A	T	.	.	MAF_USDA=3.279
NC_035101.1	68403953	.	C	T	.	.	MAF_INRAE=17.5;MAF_USDA=1.176
NC_035101.1	68403975	.	G	A	.	.	MAF_USDA=7.059
NC_035101.1	68403978	.	T	C	.	.	MAF_USDA=3.279
NC_035101.1	68403979	.	G	T	.	.	MAF_INRAE=9.494;MAF_USDA=3.529
NC_035101.1	68403983	.	G	T	.	.	MAF_INRAE=13.291;MAF_USDA=21.765
NC_035101.1	68404053	.	A	T	.	.	MAF_INRAE=13.291;MAF_USDA=16.471
NC_035101.1	68404121	.	T	A	.	.	MAF_USDA=1.639
NC_035101.1	68404154	.	G	A	.	.	MAF_INRAE=32.278;MAF_USDA=5.882
NC_035101.1	68404306	.	T	C	.	.	MAF_USDA=2.459
NC_035101.1	68404307	.	A	G	.	.	MAF_INRAE=32.911;MAF_USDA=4.706
NC_035101.1	68404357	.	T	G	.	.	MAF_USDA=1.639
NC_035101.1	68404596	.	A	T	.	.	MAF_USDA=1.639
NC_035101.1	68404623	.	C	T	.	.	MAF_USDA=4.098
NC_035101.1	68404658	.	C	A	.	.	MAF_USDA=2.459
NC_035101.1	68404673	.	G	A	.	.	MAF_INRAE=29.747;MAF_USDA=17.647
NC_035101.1	68404822	.	A	C	.	.	MAF_INRAE=32.911;MAF_USDA=2.941
NC_035101.1	68404835	.	A	C	.	.	MAF_USDA=1.639
NC_035101.1	68404951	.	G	A	.	.	MAF_INRAE=32.911;MAF_USDA=4.706
NC_035101.1	68405009	.	C	T	.	.	MAF_USDA=4.098
NC_035101.1	68405081	.	C	T	.	.	MAF_USDA=3.333
NC_035101.1	68405148	.	T	A	.	.	MAF_USDA=2.083
NC_035101.1	68405373	.	G	A	.	.	MAF_USDA=1.639
NC_035101.1	68405374	.	C	T	.	.	MAF_USDA=1.639
NC_035101.1	68405394	.	A	G	.	.	MAF_INRAE=3.797;MAF_USDA=9.836
NC_035101.1	68405473	.	T	G	.	.	MAF_USDA=6.25
NC_035101.1	68405596	.	A	T	.	.	MAF_INRAE=13.291;MAF_USDA=16.471
NC_035101.1	68405629	.	G	A	.	.	MAF_INRAE=5.263
NC_035101.1	68406287	.	C	T	.	.	MAF_USDA=5.738
NC_035101.1	68406288	.	T	A	.	.	MAF_INRAE=46.203;MAF_USDA=19.412
NC_035101.1	68406321	.	C	T	.	.	MAF_INRAE=46.203;MAF_USDA=20.588
NC_035101.1	68406338	.	G	A	.	.	MAF_USDA=2.941
NC_035101.1	68406400	.	A	C	.	.	MAF_USDA=4.098
NC_035101.1	68406569	.	A	C	.	.	MAF_INRAE=36.709;MAF_USDA=35.882
NC_035101.1	68406571	.	T	A	.	.	MAF_USDA=4.098
NC_035101.1	68406723	.	G	A	.	.	MAF_INRAE=46.203;MAF_USDA=20.0
NC_035101.1	68406724	.	A	G	.	.	MAF_INRAE=42.5;MAF_USDA=21.176
NC_035101.1	68406727	.	C	G	.	.	MAF_INRAE=42.5;MAF_USDA=20.0
NC_035101.1	68406772	.	T	G	.	.	MAF_INRAE=46.203;MAF_USDA=20.588
NC_035101.1	68406777	.	A	T	.	.	MAF_INRAE=46.203;MAF_USDA=20.238
NC_035101.1	68406788	.	G	A	.	.	MAF_USDA=1.639
NC_035101.1	68406851	.	A	G	.	.	MAF_INRAE=44.304;MAF_USDA=27.647
NC_035101.1	68406961	.	T	A	.	.	MAF_USDA=4.167
NC_035101.1	68407028	.	C	A	.	.	MAF_INRAE=32.911;MAF_USDA=2.941
NC_035101.1	68407066	.	C	T	.	.	MAF_USDA=4.098
NC_035101.1	68407101	.	G	C	.	.	MAF_INRAE=9.494
NC_035101.1	68407118	.	T	G	.	.	MAF_INRAE=46.203;MAF_USDA=34.706
NC_035101.1	68407167	.	A	G	.	.	MAF_USDA=5.738
NC_035101.1	68407216	.	G	A	.	.	MAF_USDA=2.459
NC_035101.1	68407230	.	T	A	.	.	MAF_USDA=2.459
NC_035101.1	68407231	.	G	A	.	.	MAF_USDA=1.639
NC_035101.1	68407234	.	C	T	.	.	MAF_USDA=1.639
NC_035101.1	68407278	.	G	A	.	.	MAF_INRAE=12.025;MAF_USDA=3.279
NC_035101.1	68407288	.	G	A	.	.	MAF_USDA=1.639
NC_035101.1	68407352	.	C	G	.	.	MAF_INRAE=6.329
NC_035101.1	68407408	.	G	A	.	.	MAF_USDA=1.639
NC_035101.1	68407545	.	T	G	.	.	MAF_USDA=14.881
NC_035101.1	68407546	.	C	G	.	.	MAF_USDA=14.881
NC_035101.1	68407547	.	C	T	.	.	MAF_USDA=14.881
NC_035101.1	68407549	.	A	T	.	.	MAF_USDA=15.06
NC_035101.1	68407550	.	T	G	.	.	MAF_USDA=14.881
NC_035101.1	68407611	.	G	A	.	.	MAF_INRAE=26.316;MAF_USDA=16.471
NC_035101.1	68407657	.	C	T	.	.	MAF_USDA=35.294
NC_035101.1	68407744	.	T	C	.	.	MAF_USDA=4.098
NC_035101.1	68408114	.	G	A	.	.	MAF_INRAE=6.962;MAF_USDA=3.279
NC_035101.1	68408193	.	G	A	.	.	MAF_USDA=1.639
NC_035101.1	68408206	.	C	T	.	.	MAF_INRAE=13.291;MAF_USDA=15.882
NC_035101.1	68408347	.	C	A	.	.	MAF_USDA=3.279
NC_035101.1	68408352	.	G	A	.	.	MAF_USDA=3.279
NC_035101.1	68408385	.	A	T	.	.	MAF_INRAE=12.025
NC_035101.1	68408424	.	G	A	.	.	MAF_INRAE=29.747;MAF_USDA=18.235
NC_035101.1	68408425	.	A	G	.	.	MAF_INRAE=6.962
NC_035101.1	68408452	.	G	T	.	.	MAF_USDA=1.639
NC_035101.1	68408536	.	T	G	.	.	MAF_INRAE=13.291;MAF_USDA=18.235
NC_035101.1	68408590	.	A	G	.	.	MAF_USDA=2.459
NC_035101.1	68408598	.	G	A	.	.	MAF_USDA=1.639
NC_035101.1	68408630	.	G	A	.	.	MAF_INRAE=8.333;MAF_USDA=6.557
NC_035101.1	68408776	.	C	G	.	.	MAF_USDA=3.279
NC_035101.1	68408791	.	C	T	.	.	MAF_INRAE=22.785;MAF_USDA=30.952
NC_035101.1	68408793	.	G	A	.	.	MAF_INRAE=21.667;MAF_USDA=30.952
NC_035101.1	68408796	.	G	T	.	.	MAF_INRAE=21.667;MAF_USDA=30.952
NC_035101.1	68408798	.	T	C	.	.	MAF_INRAE=21.667;MAF_USDA=17.262
NC_035101.1	68408809	.	G	C	.	.	MAF_INRAE=29.747;MAF_USDA=31.176
NC_035101.1	68408831	.	A	G	.	.	MAF_USDA=4.118
NC_035101.1	68408902	.	G	T	.	.	MAF_INRAE=13.291;MAF_USDA=17.647
NC_035101.1	68408991	.	A	G	.	.	MAF_INRAE=37.342;MAF_USDA=31.176
NC_035101.1	68409209	.	T	C	.	.	MAF_INRAE=15.789;MAF_USDA=26.471
NC_035101.1	68409440	.	A	G	.	.	MAF_INRAE=3.797;MAF_USDA=12.353
NC_035101.1	68409519	.	T	G	.	.	MAF_INRAE=3.333
NC_035101.1	68409521	.	T	G	.	.	MAF_USDA=7.377
NC_035101.1	68409601	.	G	T	.	.	MAF_INRAE=3.797;MAF_USDA=29.412
NC_035101.1	68409623	.	G	T	.	.	MAF_INRAE=13.291;MAF_USDA=21.176
NC_035101.1	68409639	.	C	T	.	.	MAF_INRAE=22.785;MAF_USDA=4.118
NC_035101.1	68409686	.	T	C	.	.	MAF_INRAE=36.076;MAF_USDA=31.176
NC_035101.1	68409736	.	A	C	.	.	MAF_USDA=1.765
NC_035101.1	68409887	.	G	A	.	.	MAF_USDA=16.071
NC_035101.1	68409980	.	A	G	.	.	MAF_INRAE=13.291;MAF_USDA=16.471
NC_035101.1	68410044	.	G	A	.	.	MAF_INRAE=35.443;MAF_USDA=14.706
NC_035101.1	68410073	.	G	T	.	.	MAF_INRAE=13.291;MAF_USDA=15.294
NC_035101.1	68410101	.	A	C	.	.	MAF_USDA=1.639
NC_035101.1	68410246	.	C	T	.	.	MAF_INRAE=17.5;MAF_USDA=1.19
NC_035101.1	68410314	.	C	A	.	.	MAF_INRAE=35.443;MAF_USDA=14.286
NC_035101.1	68410391	.	G	A	.	.	MAF_INRAE=12.025;MAF_USDA=6.548
NC_035101.1	68410392	.	A	T	.	.	MAF_INRAE=44.167;MAF_USDA=30.952
NC_035101.1	68410451	.	T	C	.	.	MAF_INRAE=17.5;MAF_USDA=2.083
NC_035101.1	68410525	.	G	T	.	.	MAF_INRAE=9.494
NC_035101.1	68410559	.	C	T	.	.	MAF_USDA=1.667
NC_035101.1	68410623	.	A	C	.	.	MAF_INRAE=36.076;MAF_USDA=41.667
NC_035101.1	68410655	.	T	C	.	.	MAF_INRAE=48.734;MAF_USDA=30.952
NC_035101.1	68410660	.	G	C	.	.	MAF_USDA=4.167
NC_035101.1	68410678	.	T	G	.	.	MAF_INRAE=48.734;MAF_USDA=30.357
NC_035101.1	68410682	.	G	A	.	.	MAF_INRAE=12.5;MAF_USDA=16.667
NC_035101.1	68410697	.	C	T	.	.	MAF_INRAE=35.443;MAF_USDA=13.095
NC_035101.1	68410704	.	G	A	.	.	MAF_INRAE=25.316;MAF_USDA=8.333
NC_035101.1	68410767	.	C	T	.	.	MAF_INRAE=15.789;MAF_USDA=20.833
NC_035101.1	68410848	.	C	T	.	.	MAF_USDA=1.667
NC_035101.1	68410849	.	C	T	.	.	MAF_INRAE=9.494;MAF_USDA=3.571
NC_035101.1	68410938	.	C	G	.	.	MAF_INRAE=17.5;MAF_USDA=1.176
NC_035101.1	68410956	.	T	C	.	.	MAF_INRAE=48.734;MAF_USDA=31.176
NC_035101.1	68410958	.	G	T	.	.	MAF_USDA=1.639
NC_035101.1	68411049	.	C	G	.	.	MAF_INRAE=3.797;MAF_USDA=4.098
NC_035101.1	68411113	.	C	A	.	.	MAF_INRAE=3.797;MAF_USDA=4.098
NC_035101.1	68411160	.	C	T	.	.	MAF_INRAE=3.797;MAF_USDA=4.098
NC_035101.1	68411240	.	G	A	.	.	MAF_USDA=2.459
NC_035101.1	68411360	.	C	A	.	.	MAF_INRAE=6.329
NC_035101.1	68411382	.	T	C	.	.	MAF_USDA=1.639
NC_035101.1	68411529	.	C	A	.	.	MAF_INRAE=34.81;MAF_USDA=14.706
NC_035101.1	68411639	.	T	C	.	.	MAF_INRAE=21.519;MAF_USDA=15.294
NC_035101.1	68411660	.	C	T	.	.	MAF_USDA=1.639
NC_035101.1	68411678	.	A	C	.	.	MAF_USDA=5.738
NC_035101.1	68411693	.	A	T	.	.	MAF_INRAE=47.468;MAF_USDA=27.976
NC_035101.1	68411702	.	T	C	.	.	MAF_USDA=5.357
NC_035101.1	68411809	.	A	T	.	.	MAF_USDA=1.667
NC_035101.1	68411928	.	A	C	.	.	MAF_USDA=4.167
NC_035101.1	68412037	.	G	A	.	.	MAF_INRAE=10.526;MAF_USDA=47.917
NC_035101.1	68412192	.	T	G	.	.	MAF_USDA=1.639
NC_035101.1	68412204	.	G	A	.	.	MAF_INRAE=15.789;MAF_USDA=16.471
NC_035101.1	68412205	.	T	G	.	.	MAF_USDA=6.25
NC_035101.1	68412251	.	C	T	.	.	MAF_USDA=2.353
NC_035101.1	68412258	.	G	C	.	.	MAF_INRAE=10.526;MAF_USDA=34.706
NC_035101.1	68412292	.	G	A	.	.	MAF_USDA=1.639
NC_035101.1	68412366	.	T	G	.	.	MAF_INRAE=20.886;MAF_USDA=28.824
NC_035101.1	68412475	.	C	T	.	.	MAF_INRAE=6.962;MAF_USDA=22.941
NC_035101.1	68412518	.	G	A	.	.	MAF_USDA=1.639
NC_035101.1	68412555	.	A	C	.	.	MAF_USDA=7.377
NC_035101.1	68412640	.	C	T	.	.	MAF_INRAE=48.101;MAF_USDA=31.765
NC_035101.1	68412680	.	G	C	.	.	MAF_INRAE=12.658;MAF_USDA=12.353
NC_035101.1	68412684	.	A	G	.	.	MAF_INRAE=22.152;MAF_USDA=17.647
NC_035101.1	68412732	.	C	A	.	.	MAF_INRAE=36.076;MAF_USDA=25.882
NC_035101.1	68412896	.	C	T	.	.	MAF_USDA=3.279
NC_035101.1	68412916	.	C	T	.	.	MAF_INRAE=13.291;MAF_USDA=17.647
NC_035101.1	68412917	.	G	A	.	.	MAF_USDA=2.459
NC_035101.1	68413007	.	C	T	.	.	MAF_INRAE=12.025;MAF_USDA=16.471
NC_035101.1	68413089	.	T	A	.	.	MAF_USDA=1.639
NC_035101.1	68413144	.	G	A	.	.	MAF_INRAE=41.772;MAF_USDA=45.833
NC_035101.1	68413212	.	G	A	.	.	MAF_INRAE=25.949;MAF_USDA=13.529
NC_035101.1	68413246	.	C	A	.	.	MAF_INRAE=50.0;MAF_USDA=38.235
NC_035101.1	68413298	.	G	A	.	.	MAF_INRAE=17.5;MAF_USDA=1.176
NC_035101.1	68413331	.	A	G	.	.	MAF_INRAE=23.418;MAF_USDA=38.235
NC_035101.1	68413356	.	A	G	.	.	MAF_INRAE=9.494
NC_035101.1	68413385	.	T	C	.	.	MAF_USDA=3.279
NC_035101.1	68413394	.	G	A	.	.	MAF_USDA=3.279
NC_035101.1	68413422	.	C	A	.	.	MAF_INRAE=12.025;MAF_USDA=6.471
NC_035101.1	68413428	.	T	G	.	.	MAF_INRAE=46.203;MAF_USDA=35.882
NC_035101.1	68413526	.	G	A	.	.	MAF_INRAE=20.253;MAF_USDA=22.941
NC_035101.1	68413717	.	T	A	.	.	MAF_USDA=27.083
NC_035101.1	68413730	.	A	G	.	.	MAF_INRAE=5.063;MAF_USDA=6.471
NC_035101.1	68413872	.	C	T	.	.	MAF_INRAE=3.797;MAF_USDA=26.471
NC_035101.1	68413920	.	A	C	.	.	MAF_USDA=1.639
NC_035101.1	68413925	.	T	G	.	.	MAF_INRAE=16.667;MAF_USDA=45.833
NC_035101.1	68413944	.	T	A	.	.	MAF_INRAE=9.494
NC_035101.1	68413945	.	T	G	.	.	MAF_INRAE=32.911;MAF_USDA=8.235
NC_035101.1	68413972	.	C	T	.	.	MAF_INRAE=4.43;MAF_USDA=34.706
NC_035101.1	68414067	.	T	C	.	.	MAF_INRAE=3.797;MAF_USDA=4.098
NC_035101.1	68414069	.	T	A	.	.	MAF_INRAE=12.658;MAF_USDA=16.471
NC_035101.1	68414087	.	A	G	.	.	MAF_INRAE=29.747;MAF_USDA=6.471
NC_035101.1	68414106	.	A	T	.	.	MAF_INRAE=8.861
NC_035101.1	68414129	.	C	T	.	.	MAF_USDA=1.639
NC_035101.1	68414178	.	A	C	.	.	MAF_INRAE=3.797;MAF_USDA=9.016
NC_035101.1	68414192	.	G	T	.	.	MAF_INRAE=17.5;MAF_USDA=12.353
NC_035101.1	68414208	.	T	A	.	.	MAF_USDA=2.459
NC_035101.1	68414217	.	G	A	.	.	MAF_INRAE=41.772;MAF_USDA=47.917
NC_035101.1	68414225	.	C	G	.	.	MAF_INRAE=35.443;MAF_USDA=48.824
NC_035101.1	68414274	.	C	G	.	.	MAF_INRAE=16.667;MAF_USDA=25.0
NC_035101.1	68414296	.	T	C	.	.	MAF_USDA=1.639
NC_035101.1	68414447	.	A	T	.	.	MAF_USDA=1.639
NC_035101.1	68414452	.	G	T	.	.	MAF_USDA=16.393
NC_035101.1	68414548	.	C	T	.	.	MAF_USDA=6.25
NC_035101.1	68414721	.	C	T	.	.	MAF_USDA=30.435
NC_035101.1	68415590	.	G	T	.	.	MAF_USDA=2.459
NC_035101.1	68415676	.	G	A	.	.	MAF_INRAE=37.342;MAF_USDA=30.588
NC_035101.1	68415776	.	A	G	.	.	MAF_USDA=3.279
NC_035101.1	68415791	.	C	T	.	.	MAF_INRAE=44.304;MAF_USDA=28.235
NC_035101.1	68415970	.	A	G	.	.	MAF_INRAE=3.797;MAF_USDA=6.557
NC_035101.1	68415971	.	G	C	.	.	MAF_INRAE=44.167;MAF_USDA=40.588
NC_035101.1	68416145	.	G	A	.	.	MAF_USDA=4.098
NC_035101.1	68416167	.	G	T	.	.	MAF_USDA=4.098
NC_035101.1	68416175	.	C	A	.	.	MAF_USDA=4.167
NC_035101.1	68416197	.	G	C	.	.	MAF_INRAE=31.646;MAF_USDA=25.294
NC_035101.1	68416279	.	C	A	.	.	MAF_USDA=1.639
NC_035101.1	68416283	.	C	A	.	.	MAF_INRAE=17.722;MAF_USDA=24.118
NC_035101.1	68416347	.	G	C	.	.	MAF_USDA=2.459
NC_035101.1	68416355	.	G	T	.	.	MAF_INRAE=15.789
NC_035101.1	68416387	.	C	T	.	.	MAF_USDA=1.639
NC_035101.1	68416505	.	G	A	.	.	MAF_INRAE=38.608;MAF_USDA=43.529
NC_035101.1	68416510	.	A	G	.	.	MAF_INRAE=28.481;MAF_USDA=27.059
NC_035101.1	68416591	.	G	T	.	.	MAF_USDA=1.639
NC_035101.1	68416597	.	G	C	.	.	MAF_INRAE=38.608;MAF_USDA=41.765
NC_035101.1	68416675	.	G	A	.	.	MAF_USDA=1.639
NC_035101.1	68416689	.	T	A	.	.	MAF_INRAE=29.747;MAF_USDA=18.824
NC_035101.1	68416706	.	C	T	.	.	MAF_INRAE=31.646;MAF_USDA=37.647
NC_035101.1	68416754	.	G	T	.	.	MAF_USDA=1.639
NC_035101.1	68416817	.	T	G	.	.	MAF_USDA=4.098
NC_035101.1	68416819	.	G	C	.	.	MAF_USDA=2.459
NC_035101.1	68416922	.	G	A	.	.	MAF_USDA=2.459
NC_035101.1	68416949	.	C	T	.	.	MAF_USDA=7.377
NC_035101.1	68416973	.	G	A	.	.	MAF_INRAE=22.785;MAF_USDA=18.235
NC_035101.1	68417086	.	T	G	.	.	MAF_USDA=2.083
NC_035101.1	68417093	.	G	A	.	.	MAF_INRAE=31.013;MAF_USDA=41.765
NC_035101.1	68417276	.	G	A	.	.	MAF_INRAE=44.937;MAF_USDA=35.882
NC_035101.1	68417380	.	A	C	.	.	MAF_USDA=4.098
NC_035101.1	68417405	.	A	C	.	.	MAF_USDA=1.639
NC_035101.1	68417430	.	C	T	.	.	MAF_USDA=4.118
NC_035101.1	68417459	.	G	C	.	.	MAF_USDA=4.098
NC_035101.1	68417485	.	A	C	.	.	MAF_USDA=1.639
NC_035101.1	68417490	.	C	A	.	.	MAF_INRAE=18.333;MAF_USDA=14.706
NC_035101.1	68417594	.	A	C	.	.	MAF_INRAE=17.722;MAF_USDA=9.016
NC_035101.1	68417704	.	C	T	.	.	MAF_USDA=4.098
NC_035101.1	68417714	.	A	G	.	.	MAF_USDA=4.098
NC_035101.1	68417716	.	G	A	.	.	MAF_USDA=4.098
NC_035101.1	68417780	.	A	G	.	.	MAF_INRAE=18.987;MAF_USDA=25.882
NC_035101.1	68417789	.	G	A	.	.	MAF_INRAE=48.101;MAF_USDA=43.529
NC_035101.1	68417931	.	G	T	.	.	MAF_USDA=1.639
NC_035101.1	68418032	.	T	A	.	.	MAF_USDA=2.083
NC_035101.1	68419430	.	A	C	.	.	MAF_USDA=10.417
NC_035101.1	68419493	.	G	A	.	.	MAF_INRAE=22.152;MAF_USDA=17.059
NC_035101.1	68419754	.	T	C	.	.	MAF_USDA=2.459
NC_035101.1	68419827	.	C	T	.	.	MAF_USDA=2.459
NC_035101.1	68419866	.	G	A	.	.	MAF_INRAE=27.848;MAF_USDA=25.882
NC_035101.1	68419918	.	A	C	.	.	MAF_USDA=9.412
NC_035101.1	68419973	.	G	C	.	.	MAF_USDA=1.639
NC_035101.1	68420028	.	G	A	.	.	MAF_INRAE=27.848;MAF_USDA=36.471
NC_035101.1	68420066	.	G	A	.	.	MAF_USDA=1.639
NC_035101.1	68420220	.	C	G	.	.	MAF_USDA=11.905
NC_035101.1	68420225	.	C	T	.	.	MAF_INRAE=18.333;MAF_USDA=1.176
NC_035101.1	68420266	.	G	A	.	.	MAF_INRAE=17.089;MAF_USDA=22.941
NC_035101.1	68420287	.	T	C	.	.	MAF_USDA=1.639
NC_035101.1	68420299	.	G	A	.	.	MAF_INRAE=3.797;MAF_USDA=6.557
NC_035101.1	68420368	.	G	A	.	.	MAF_USDA=1.639
NC_035101.1	68420378	.	T	C	.	.	MAF_INRAE=13.291;MAF_USDA=18.235
NC_035101.1	68420439	.	T	C	.	.	MAF_USDA=1.639
NC_035101.1	68420442	.	C	A	.	.	MAF_INRAE=15.789;MAF_USDA=10.0
NC_035101.1	68420449	.	A	C	.	.	MAF_INRAE=13.291;MAF_USDA=17.059
NC_035101.1	68420462	.	T	A	.	.	MAF_INRAE=31.646;MAF_USDA=45.294
NC_035101.1	68420520	.	A	G	.	.	MAF_INRAE=13.291;MAF_USDA=19.412
NC_035101.1	68420523	.	C	T	.	.	MAF_USDA=1.639
NC_035101.1	68420538	.	T	C	.	.	MAF_INRAE=13.291;MAF_USDA=18.235
NC_035101.1	68420549	.	G	A	.	.	MAF_USDA=1.667
NC_035101.1	68420618	.	G	A	.	.	MAF_INRAE=13.291;MAF_USDA=16.471
NC_035101.1	68420740	.	A	T	.	.	MAF_INRAE=18.333;MAF_USDA=1.176
NC_035101.1	68420769	.	G	A	.	.	MAF_INRAE=13.291;MAF_USDA=18.235
NC_035101.1	68421050	.	C	G	.	.	MAF_USDA=1.667
NC_035101.1	68421094	.	G	A	.	.	MAF_USDA=6.548
NC_035101.1	68421184	.	C	T	.	.	MAF_USDA=1.639
NC_035101.1	68421185	.	G	A	.	.	MAF_INRAE=9.494;MAF_USDA=9.016
NC_035101.1	68421256	.	T	C	.	.	MAF_USDA=2.459
NC_035101.1	68421293	.	G	A	.	.	MAF_USDA=2.941
NC_035101.1	68421386	.	T	A	.	.	MAF_INRAE=38.608;MAF_USDA=49.412
NC_035101.1	68421398	.	T	A	.	.	MAF_INRAE=9.494;MAF_USDA=9.836
NC_035101.1	68421427	.	A	T	.	.	MAF_USDA=2.459
NC_035101.1	68421450	.	C	T	.	.	MAF_USDA=2.459
NC_035101.1	68421476	.	C	A	.	.	MAF_USDA=1.639
NC_035101.1	68421486	.	G	C	.	.	MAF_USDA=1.639
NC_035101.1	68421518	.	G	A	.	.	MAF_INRAE=6.962
NC_035101.1	68421562	.	C	T	.	.	MAF_INRAE=20.886;MAF_USDA=21.176
NC_035101.1	68421837	.	A	T	.	.	MAF_INRAE=3.797;MAF_USDA=10.656
NC_035101.1	68423758	.	C	T	.	.	MAF_INRAE=9.494;MAF_USDA=9.836
NC_035101.1	68423792	.	A	C	.	.	MAF_INRAE=6.329;MAF_USDA=4.098
NC_035101.1	68423830	.	A	T	.	.	MAF_INRAE=3.797;MAF_USDA=12.295
NC_035101.1	68424029	.	G	C	.	.	MAF_USDA=1.639
NC_035101.1	68424108	.	C	T	.	.	MAF_INRAE=6.962;MAF_USDA=6.557
NC_035101.1	68424125	.	T	A	.	.	MAF_INRAE=9.494;MAF_USDA=9.016
NC_035101.1	68424134	.	C	T	.	.	MAF_USDA=1.639
NC_035101.1	68424160	.	C	T	.	.	MAF_INRAE=3.797;MAF_USDA=10.656
NC_035101.1	68424186	.	A	T	.	.	MAF_INRAE=6.962
NC_035101.1	68424189	.	A	G	.	.	MAF_INRAE=7.5
NC_035101.1	68424192	.	T	A	.	.	MAF_INRAE=7.5
NC_035101.1	68424195	.	A	G	.	.	MAF_INRAE=7.5
NC_035101.1	68424234	.	A	G	.	.	MAF_INRAE=18.987;MAF_USDA=9.167
NC_035101.1	68424291	.	C	T	.	.	MAF_USDA=1.667
NC_035101.1	68424323	.	C	T	.	.	MAF_INRAE=3.797;MAF_USDA=8.333
NC_035101.1	68424352	.	T	A	.	.	MAF_INRAE=29.747;MAF_USDA=18.235
NC_035101.1	68424371	.	T	G	.	.	MAF_INRAE=3.797;MAF_USDA=12.295
NC_035101.1	68424383	.	A	C	.	.	MAF_INRAE=6.962;MAF_USDA=3.279
NC_035101.1	68424526	.	A	C	.	.	MAF_INRAE=2.5
NC_035101.1	68424534	.	C	A	.	.	MAF_INRAE=2.5
NC_035101.1	68424540	.	A	C	.	.	MAF_INRAE=1.667
NC_035101.1	68424658	.	C	T	.	.	MAF_INRAE=6.962;MAF_USDA=5.0
NC_035101.1	68424854	.	T	C	.	.	MAF_USDA=1.667
NC_035101.1	68424902	.	G	A	.	.	MAF_INRAE=6.962
NC_035101.1	68424959	.	C	T	.	.	MAF_INRAE=6.329;MAF_USDA=5.0
NC_035101.1	68425155	.	C	A	.	.	MAF_INRAE=3.165;MAF_USDA=11.667
NC_035101.1	68425202	.	C	A	.	.	MAF_USDA=1.667
NC_035101.1	68425208	.	C	A	.	.	MAF_INRAE=5.0;MAF_USDA=5.833
NC_035101.1	68425377	.	C	A	.	.	MAF_INRAE=3.797;MAF_USDA=13.934
NC_035101.1	68425393	.	T	C	.	.	MAF_INRAE=3.797;MAF_USDA=13.934
NC_035101.1	68425425	.	C	A	.	.	MAF_INRAE=9.494
NC_035101.1	68425444	.	C	A	.	.	MAF_INRAE=3.797;MAF_USDA=13.934
NC_035101.1	68425574	.	G	A	.	.	MAF_INRAE=9.494
NC_035101.1	68425641	.	A	C	.	.	MAF_INRAE=10.759;MAF_USDA=20.492
NC_035101.1	68425655	.	C	T	.	.	MAF_INRAE=3.797;MAF_USDA=10.656
NC_035101.1	68425682	.	G	T	.	.	MAF_USDA=4.098
NC_035101.1	68425720	.	C	T	.	.	MAF_USDA=4.098
NC_035101.1	68425782	.	G	C	.	.	MAF_INRAE=38.608;MAF_USDA=49.412
NC_035101.1	68425850	.	A	T	.	.	MAF_INRAE=3.797;MAF_USDA=4.098
NC_035101.1	68425921	.	C	G	.	.	MAF_INRAE=15.789;MAF_USDA=4.167
NC_035101.1	68426025	.	T	C	.	.	MAF_INRAE=17.722;MAF_USDA=8.197
NC_035101.1	68426060	.	T	C	.	.	MAF_INRAE=5.263;MAF_USDA=13.934
NC_035101.1	68426161	.	G	A	.	.	MAF_INRAE=5.263;MAF_USDA=5.0
NC_035101.1	68426174	.	T	G	.	.	MAF_USDA=4.098
NC_035101.1	68426300	.	T	G	.	.	MAF_USDA=4.918
NC_035101.1	68426345	.	G	A	.	.	MAF_USDA=1.639
NC_035101.1	68426370	.	G	C	.	.	MAF_USDA=2.459
NC_035101.1	68426399	.	C	G	.	.	MAF_INRAE=31.646;MAF_USDA=46.471
NC_035101.1	68426726	.	G	T	.	.	MAF_USDA=1.639
NC_035101.1	68426889	.	A	T	.	.	MAF_USDA=1.639
NC_035101.1	68426892	.	C	T	.	.	MAF_USDA=2.459
NC_035101.1	68426911	.	G	T	.	.	MAF_INRAE=22.785;MAF_USDA=16.471
NC_035101.1	68426961	.	G	A	.	.	MAF_INRAE=9.494
NC_035101.1	68427119	.	G	T	.	.	MAF_INRAE=9.494
NC_035101.1	68427127	.	C	G	.	.	MAF_USDA=8.824
NC_035101.1	68427216	.	C	T	.	.	MAF_INRAE=13.291;MAF_USDA=15.882
NC_035101.1	68427377	.	G	A	.	.	MAF_INRAE=13.291;MAF_USDA=22.941
NC_035101.1	68427444	.	G	T	.	.	MAF_INRAE=17.722;MAF_USDA=7.377
NC_035101.1	68427539	.	G	T	.	.	MAF_INRAE=12.5;MAF_USDA=17.059
NC_035101.1	68427652	.	A	T	.	.	MAF_INRAE=13.291;MAF_USDA=17.647
NC_035101.1	68427812	.	C	A	.	.	MAF_INRAE=17.5;MAF_USDA=2.083
NC_035101.1	68427847	.	C	A	.	.	MAF_USDA=1.639
NC_035101.1	68427848	.	T	A	.	.	MAF_USDA=1.639
NC_035101.1	68427984	.	G	T	.	.	MAF_INRAE=13.291;MAF_USDA=17.059
NC_035101.1	68427996	.	C	A	.	.	MAF_USDA=1.639
NC_035101.1	68427998	.	T	A	.	.	MAF_INRAE=17.722;MAF_USDA=41.765
NC_035101.1	68428043	.	C	A	.	.	MAF_USDA=1.639
NC_035101.1	68428172	.	C	A	.	.	MAF_INRAE=9.494;MAF_USDA=10.656
NC_035101.1	68428490	.	A	C	.	.	MAF_USDA=5.738
NC_035101.1	68428591	.	G	T	.	.	MAF_USDA=4.167
NC_035101.1	68428840	.	C	G	.	.	MAF_USDA=2.459
NC_035101.1	68428878	.	T	A	.	.	MAF_USDA=1.639
NC_035101.1	68428879	.	A	T	.	.	MAF_INRAE=4.43;MAF_USDA=12.295
NC_035101.1	68428885	.	T	G	.	.	MAF_USDA=1.639
NC_035101.1	68428932	.	T	A	.	.	MAF_USDA=4.706
NC_035101.1	68428933	.	C	T	.	.	MAF_USDA=2.459
NC_035101.1	68428934	.	C	A	.	.	MAF_USDA=2.459
NC_035101.1	68428968	.	C	T	.	.	MAF_INRAE=9.494;MAF_USDA=11.475
NC_035101.1	68428969	.	C	G	.	.	MAF_USDA=1.667
NC_035101.1	68428973	.	G	A	.	.	MAF_INRAE=48.101;MAF_USDA=25.294
NC_035101.1	68428997	.	C	A	.	.	MAF_USDA=3.279
NC_035101.1	68429002	.	A	T	.	.	MAF_USDA=2.353
NC_035101.1	68429019	.	C	A	.	.	MAF_USDA=2.353
NC_035101.1	68429065	.	A	C	.	.	MAF_USDA=1.639
NC_035101.1	68429071	.	G	T	.	.	MAF_USDA=1.639
NC_035101.1	68429079	.	T	G	.	.	MAF_INRAE=48.101;MAF_USDA=37.647
NC_035101.1	68429100	.	A	C	.	.	MAF_USDA=1.639
NC_035101.1	68429105	.	T	A	.	.	MAF_INRAE=9.494;MAF_USDA=4.118
NC_035101.1	68429245	.	T	C	.	.	MAF_USDA=1.639
NC_035101.1	68429257	.	A	G	.	.	MAF_INRAE=18.354;MAF_USDA=48.235
NC_035101.1	68429263	.	C	G	.	.	MAF_USDA=1.639
NC_035101.1	68429266	.	C	T	.	.	MAF_USDA=1.639
NC_035101.1	68429326	.	A	C	.	.	MAF_INRAE=17.722;MAF_USDA=46.471
NC_035101.1	68429343	.	T	A	.	.	MAF_INRAE=31.646;MAF_USDA=48.824
NC_035101.1	68429351	.	A	T	.	.	MAF_USDA=2.459
NC_035101.1	68429357	.	A	C	.	.	MAF_USDA=10.588
NC_035101.1	68429422	.	T	C	.	.	MAF_INRAE=27.848;MAF_USDA=45.294
NC_035101.1	68429425	.	A	G	.	.	MAF_INRAE=9.494;MAF_USDA=10.656
NC_035101.1	68429508	.	C	T	.	.	MAF_USDA=3.279
NC_035101.1	68429563	.	A	T	.	.	MAF_USDA=1.639
NC_035101.1	68429579	.	T	G	.	.	MAF_INRAE=13.291;MAF_USDA=17.262
NC_035101.1	68429698	.	G	A	.	.	MAF_USDA=1.639
NC_035101.1	68429797	.	C	A	.	.	MAF_USDA=2.459
NC_035101.1	68429843	.	T	C	.	.	MAF_INRAE=20.253;MAF_USDA=6.471
NC_035101.1	68429844	.	C	T	.	.	MAF_INRAE=5.833;MAF_USDA=1.639
NC_035101.1	68429940	.	G	C	.	.	MAF_INRAE=17.722;MAF_USDA=44.706
NC_035101.1	68430053	.	C	G	.	.	MAF_INRAE=17.722;MAF_USDA=44.118
NC_035101.1	68430082	.	C	T	.	.	MAF_INRAE=17.5
NC_035101.1	68430148	.	G	A	.	.	MAF_USDA=4.098
NC_035101.1	68430255	.	C	A	.	.	MAF_USDA=1.639
NC_035101.1	68430392	.	G	C	.	.	MAF_USDA=1.639
NC_035101.1	68430414	.	G	T	.	.	MAF_USDA=1.639
NC_035101.1	68430424	.	C	T	.	.	MAF_USDA=2.459
NC_035101.1	68430439	.	A	G	.	.	MAF_INRAE=17.722;MAF_USDA=47.647
NC_035101.1	68430473	.	C	T	.	.	MAF_INRAE=17.722;MAF_USDA=46.471
NC_035101.1	68430488	.	T	G	.	.	MAF_INRAE=17.722;MAF_USDA=45.882
NC_035101.1	68430490	.	G	A	.	.	MAF_INRAE=5.0;MAF_USDA=12.353
NC_035101.1	68430499	.	G	T	.	.	MAF_USDA=1.639
NC_035101.1	68430551	.	C	T	.	.	MAF_INRAE=15.789;MAF_USDA=12.353
NC_035101.1	68430596	.	G	A	.	.	MAF_USDA=1.639
NC_035101.1	68430732	.	C	A	.	.	MAF_INRAE=17.722;MAF_USDA=45.882
NC_035101.1	68430767	.	T	G	.	.	MAF_INRAE=17.722;MAF_USDA=46.471
NC_035101.1	68430779	.	A	G	.	.	MAF_INRAE=18.354;MAF_USDA=43.529
NC_035101.1	68430812	.	G	T	.	.	MAF_INRAE=15.789;MAF_USDA=12.941
NC_035101.1	68430840	.	G	A	.	.	MAF_INRAE=15.789;MAF_USDA=4.167
NC_035101.1	68430852	.	G	A	.	.	MAF_INRAE=48.101;MAF_USDA=25.294
NC_035101.1	68430861	.	C	T	.	.	MAF_USDA=5.738
NC_035101.1	68430880	.	G	A	.	.	MAF_INRAE=48.101;MAF_USDA=24.706
NC_035101.1	68430920	.	G	A	.	.	MAF_INRAE=17.722;MAF_USDA=47.059
NC_035101.1	68430966	.	C	T	.	.	MAF_INRAE=4.43;MAF_USDA=14.118
NC_035101.1	68431022	.	A	T	.	.	MAF_USDA=1.639
NC_035101.1	68431071	.	A	C	.	.	MAF_USDA=1.639
NC_035101.1	68431075	.	G	A	.	.	MAF_USDA=1.639
NC_035101.1	68431092	.	A	T	.	.	MAF_USDA=13.115
NC_035101.1	68431117	.	G	A	.	.	MAF_USDA=33.333
NC_035101.1	68431136	.	C	T	.	.	MAF_INRAE=2.632
NC_035101.1	68431159	.	A	G	.	.	MAF_INRAE=2.632
NC_035101.1	68431197	.	A	C	.	.	MAF_USDA=21.765
NC_035101.1	68431201	.	G	A	.	.	MAF_USDA=22.353
NC_035101.1	68431224	.	G	T	.	.	MAF_USDA=2.459
NC_035101.1	68431239	.	C	A	.	.	MAF_USDA=3.279
NC_035101.1	68431285	.	T	G	.	.	MAF_USDA=1.639
NC_035101.1	68431307	.	A	C	.	.	MAF_USDA=4.098
NC_035101.1	68431526	.	CA	CC	.	.	MAF_USDA=20.833
NC_035101.1	68431561	.	C	T	.	.	MAF_USDA=7.647
NC_035101.1	68431682	.	A	T	.	.	MAF_USDA=4.918
NC_035101.1	68431742	.	C	T	.	.	MAF_USDA=1.639
NC_035101.1	68431845	.	G	A	.	.	MAF_INRAE=13.291;MAF_USDA=17.059
NC_035101.1	68431846	.	C	T	.	.	MAF_INRAE=12.5;MAF_USDA=17.647
NC_035101.1	68431879	.	C	T	.	.	MAF_USDA=2.459
NC_035101.1	68431906	.	G	A	.	.	MAF_INRAE=17.089;MAF_USDA=47.059
NC_035101.1	68431936	.	G	A	.	.	MAF_INRAE=12.658;MAF_USDA=17.647
NC_035101.1	68431959	.	C	T	.	.	MAF_INRAE=16.667;MAF_USDA=48.81
NC_035101.1	68431979	.	C	A	.	.	MAF_INRAE=6.962;MAF_USDA=8.333
NC_035101.1	68432044	.	C	T	.	.	MAF_INRAE=9.167;MAF_USDA=2.083
NC_035101.1	68432098	.	G	T	.	.	MAF_USDA=2.459
NC_035101.1	68432101	.	C	T	.	.	MAF_USDA=3.279
NC_035101.1	68432110	.	C	T	.	.	MAF_USDA=2.459
NC_035101.1	68432111	.	G	A	.	.	MAF_INRAE=15.789;MAF_USDA=4.167
NC_035101.1	68432116	.	G	A	.	.	MAF_USDA=1.639
NC_035101.1	68432142	.	C	T	.	.	MAF_USDA=3.279
NC_035101.1	68432156	.	C	T	.	.	MAF_USDA=4.918
NC_035101.1	68432212	.	G	A	.	.	MAF_USDA=2.353
NC_035101.1	68432217	.	C	G	.	.	MAF_INRAE=3.797;MAF_USDA=4.098
NC_035101.1	68432365	.	T	C	.	.	MAF_INRAE=18.354;MAF_USDA=44.706
NC_035101.1	68432610	.	G	A	.	.	MAF_USDA=3.279
NC_035101.1	68432624	.	C	T	.	.	MAF_USDA=2.459
NC_035101.1	68432634	.	C	T	.	.	MAF_INRAE=17.722;MAF_USDA=48.824
NC_035101.1	68432647	.	T	C	.	.	MAF_USDA=2.459
NC_035101.1	68432682	.	A	G	.	.	MAF_USDA=1.639
NC_035101.1	68432726	.	C	A	.	.	MAF_USDA=2.976
NC_035101.1	68432824	.	G	A	.	.	MAF_USDA=4.167
NC_035101.1	68432911	.	C	A	.	.	MAF_USDA=8.824
NC_035101.1	68432944	.	C	T	.	.	MAF_USDA=2.459
NC_035101.1	68432946	.	G	A	.	.	MAF_INRAE=17.089;MAF_USDA=41.765
NC_035101.1	68433032	.	T	C	.	.	MAF_USDA=2.459
NC_035101.1	68433047	.	G	A	.	.	MAF_INRAE=12.658;MAF_USDA=20.588
NC_035101.1	68433125	.	C	A	.	.	MAF_USDA=2.459
NC_035101.1	68433175	.	G	A	.	.	MAF_INRAE=13.291;MAF_USDA=17.059
NC_035101.1	68433286	.	T	C	.	.	MAF_INRAE=29.747;MAF_USDA=48.824
NC_035101.1	68433313	.	A	C	.	.	MAF_USDA=3.279
NC_035101.1	68433350	.	G	T	.	.	MAF_INRAE=36.076;MAF_USDA=24.706
NC_035101.1	68433426	.	G	T	.	.	MAF_INRAE=13.291;MAF_USDA=17.059
NC_035101.1	68433507	.	G	T	.	.	MAF_INRAE=25.316;MAF_USDA=27.049
NC_035101.1	68433574	.	A	T	.	.	MAF_INRAE=3.797;MAF_USDA=15.294
NC_035101.1	68433610	.	G	T	.	.	MAF_INRAE=12.658;MAF_USDA=2.941
NC_035101.1	68433625	.	G	A	.	.	MAF_INRAE=3.797;MAF_USDA=20.0
NC_035101.1	68433704	.	C	T	.	.	MAF_INRAE=25.316;MAF_USDA=27.059
NC_035101.1	68433777	.	A	G	.	.	MAF_INRAE=3.797;MAF_USDA=20.588
NC_035101.1	68433778	.	A	G	.	.	MAF_INRAE=7.5;MAF_USDA=23.529
NC_035101.1	68433814	.	G	A	.	.	MAF_USDA=1.639
NC_035101.1	68433821	.	T	C	.	.	MAF_INRAE=25.316;MAF_USDA=26.471
NC_035101.1	68433827	.	C	A	.	.	MAF_INRAE=13.291;MAF_USDA=17.059
NC_035101.1	68433849	.	A	C	.	.	MAF_USDA=2.459
NC_035101.1	68433851	.	A	G	.	.	MAF_INRAE=13.291;MAF_USDA=16.471
NC_035101.1	68433861	.	C	T	.	.	MAF_INRAE=25.316;MAF_USDA=28.235
NC_035101.1	68433869	.	C	T	.	.	MAF_USDA=1.639
NC_035101.1	68433896	.	A	C	.	.	MAF_USDA=1.639
NC_035101.1	68433949	.	G	C	.	.	MAF_INRAE=3.333;MAF_USDA=18.033
NC_035101.1	68433991	.	G	C	.	.	MAF_INRAE=12.025;MAF_USDA=6.471
NC_035101.1	68434035	.	C	T	.	.	MAF_USDA=2.459
NC_035101.1	68434038	.	G	A	.	.	MAF_INRAE=29.114;MAF_USDA=50.0
NC_035101.1	68434055	.	C	T	.	.	MAF_INRAE=15.789;MAF_USDA=17.059
NC_035101.1	68434086	.	C	T	.	.	MAF_INRAE=29.114;MAF_USDA=48.824
NC_035101.1	68434087	.	G	A	.	.	MAF_INRAE=13.291;MAF_USDA=16.471
NC_035101.1	68434096	.	C	T	.	.	MAF_INRAE=13.291;MAF_USDA=17.059
NC_035101.1	68434139	.	C	T	.	.	MAF_INRAE=12.5;MAF_USDA=25.0
NC_035101.1	68434314	.	T	G	.	.	MAF_USDA=22.917
NC_035101.1	68435067	.	T	G	.	.	MAF_INRAE=3.797;MAF_USDA=19.412
NC_035101.1	68435072	.	G	A	.	.	MAF_USDA=4.918
NC_035101.1	68435094	.	T	C	.	.	MAF_USDA=2.459
NC_035101.1	68435180	.	G	C	.	.	MAF_USDA=4.098
NC_035101.1	68435206	.	G	A	.	.	MAF_USDA=3.529
NC_035101.1	68435216	.	T	C	.	.	MAF_INRAE=3.797;MAF_USDA=15.882
NC_035101.1	68435223	.	G	T	.	.	MAF_USDA=4.167
NC_035101.1	68435227	.	C	A	.	.	MAF_INRAE=7.5;MAF_USDA=2.459
NC_035101.1	68435342	.	A	T	.	.	MAF_INRAE=9.494
NC_035101.1	68435361	.	T	G	.	.	MAF_INRAE=6.962;MAF_USDA=4.706
NC_035101.1	68435407	.	C	T	.	.	MAF_USDA=4.098
NC_035101.1	68435480	.	G	A	.	.	MAF_USDA=2.459
NC_035101.1	68435482	.	G	A	.	.	MAF_USDA=2.459
NC_035101.1	68435532	.	C	T	.	.	MAF_INRAE=36.709;MAF_USDA=44.118
NC_035101.1	68435552	.	G	A	.	.	MAF_USDA=4.918
NC_035101.1	68435575	.	G	A	.	.	MAF_USDA=2.941
NC_035101.1	68435664	.	A	G	.	.	MAF_INRAE=3.797;MAF_USDA=16.471
NC_035101.1	68435706	.	A	C	.	.	MAF_USDA=3.279
NC_035101.1	68435725	.	T	C	.	.	MAF_INRAE=13.291;MAF_USDA=16.471
NC_035101.1	68435742	.	A	G	.	.	MAF_INRAE=25.316;MAF_USDA=28.235
NC_035101.1	68435787	.	G	A	.	.	MAF_INRAE=8.333;MAF_USDA=6.557
NC_035101.1	68435798	.	T	C	.	.	MAF_INRAE=12.025;MAF_USDA=2.353
NC_035101.1	68435799	.	G	T	.	.	MAF_INRAE=4.167;MAF_USDA=2.353
NC_035101.1	68435887	.	T	C	.	.	MAF_USDA=1.639
NC_035101.1	68435907	.	C	T	.	.	MAF_USDA=2.459
NC_035101.1	68435929	.	T	C	.	.	MAF_USDA=2.459
NC_035101.1	68436004	.	TCTT	TCTG	.	.	MAF_USDA=25.0
NC_035101.1	68436007	.	T	G	.	.	MAF_INRAE=25.316
NC_035101.1	68436026	.	C	T	.	.	MAF_INRAE=10.526
NC_035101.1	68436081	.	C	T	.	.	MAF_INRAE=13.291;MAF_USDA=17.059
NC_035101.1	68436086	.	A	C	.	.	MAF_INRAE=29.747;MAF_USDA=49.412
NC_035101.1	68436235	.	T	G	.	.	MAF_USDA=1.765
NC_035101.1	68436253	.	A	C	.	.	MAF_USDA=4.098
NC_035101.1	68436308	.	G	A	.	.	MAF_INRAE=5.0;MAF_USDA=12.353
NC_035101.1	68436357	.	T	G	.	.	MAF_INRAE=13.291;MAF_USDA=18.824
NC_035101.1	68436420	.	A	G	.	.	MAF_INRAE=3.797;MAF_USDA=19.412
NC_035101.1	68436421	.	T	C	.	.	MAF_INRAE=3.333;MAF_USDA=14.706
NC_035101.1	68436483	.	A	C	.	.	MAF_USDA=4.098
NC_035101.1	68436491	.	C	G	.	.	MAF_USDA=2.459
NC_035101.1	68436506	.	T	G	.	.	MAF_USDA=4.167
NC_035101.1	68436541	.	T	A	.	.	MAF_USDA=1.639
NC_035101.1	68436583	.	G	A	.	.	MAF_USDA=4.098
NC_035101.1	68436607	.	C	T	.	.	MAF_USDA=4.098
NC_035101.1	68437678	.	G	C	.	.	MAF_INRAE=5.833
NC_035101.1	68437710	.	A	G	.	.	MAF_INRAE=3.333
NC_035101.1	68437734	.	A	G	.	.	MAF_USDA=1.667
NC_035101.1	68437742	.	A	G	.	.	MAF_INRAE=18.333
NC_035101.1	68437743	.	A	G	.	.	MAF_INRAE=33.333;MAF_USDA=37.5
NC_035101.1	68437756	.	A	G	.	.	MAF_USDA=1.667
NC_035101.1	68437764	.	C	A	.	.	MAF_USDA=6.548
NC_035101.1	68437773	.	C	T	.	.	MAF_USDA=4.167
NC_035101.1	68437829	.	T	G	.	.	MAF_USDA=1.695
NC_035101.1	68437902	.	G	C	.	.	MAF_INRAE=29.747;MAF_USDA=45.882
NC_035101.1	68437934	.	G	A	.	.	MAF_USDA=1.639
NC_035101.1	68438024	.	A	T	.	.	MAF_USDA=1.176
NC_035101.1	68438058	.	T	A	.	.	MAF_INRAE=3.797;MAF_USDA=22.941
NC_035101.1	68438120	.	C	A	.	.	MAF_INRAE=13.291;MAF_USDA=17.059
NC_035101.1	68438153	.	T	G	.	.	MAF_INRAE=12.025;MAF_USDA=2.941
NC_035101.1	68438190	.	G	T	.	.	MAF_USDA=1.639
NC_035101.1	68438216	.	A	C	.	.	MAF_INRAE=13.291;MAF_USDA=16.471
NC_035101.1	68438260	.	T	C	.	.	MAF_USDA=4.098
NC_035101.1	68438381	.	C	T	.	.	MAF_USDA=2.459
NC_035101.1	68438443	.	C	T	.	.	MAF_INRAE=17.5;MAF_USDA=1.176
NC_035101.1	68438508	.	A	T	.	.	MAF_INRAE=29.114;MAF_USDA=45.882
NC_035101.1	68438510	.	T	A	.	.	MAF_USDA=2.459
NC_035101.1	68438511	.	G	A	.	.	MAF_INRAE=3.333;MAF_USDA=22.941
NC_035101.1	68438667	.	T	A	.	.	MAF_INRAE=13.291;MAF_USDA=16.471
NC_035101.1	68438699	.	A	T	.	.	MAF_USDA=1.639
NC_035101.1	68438742	.	A	T	.	.	MAF_USDA=25.0
NC_035101.1	68438746	.	T	A	.	.	MAF_INRAE=17.5;MAF_USDA=14.706
NC_035101.1	68438752	.	A	G	.	.	MAF_USDA=1.639
NC_035101.1	68438781	.	C	T	.	.	MAF_INRAE=11.392
NC_035101.1	68438790	.	A	C	.	.	MAF_USDA=1.639
NC_035101.1	68438905	.	G	T	.	.	MAF_USDA=1.639
NC_035101.1	68439031	.	G	A	.	.	MAF_USDA=1.639
NC_035101.1	68439053	.	G	T	.	.	MAF_USDA=1.639
NC_035101.1	68439054	.	G	T	.	.	MAF_USDA=1.639
NC_035101.1	68439154	.	G	A	.	.	MAF_INRAE=7.595;MAF_USDA=10.0
NC_035101.1	68439180	.	A	G	.	.	MAF_INRAE=3.797;MAF_USDA=15.882
NC_035101.1	68439182	.	T	C	.	.	MAF_INRAE=3.333;MAF_USDA=15.882
NC_035101.1	68439245	.	A	C	.	.	MAF_INRAE=11.667;MAF_USDA=31.176
NC_035101.1	68439278	.	A	C	.	.	MAF_INRAE=6.962;MAF_USDA=4.706
NC_035101.1	68439281	.	A	T	.	.	MAF_INRAE=7.5;MAF_USDA=5.294
NC_035101.1	68439282	.	A	C	.	.	MAF_USDA=4.098
NC_035101.1	68439306	.	C	T	.	.	MAF_INRAE=46.203
NC_035101.1	68439347	.	T	C	.	.	MAF_INRAE=6.962;MAF_USDA=7.647
NC_035101.1	68439533	.	A	C	.	.	MAF_INRAE=29.747;MAF_USDA=17.059
NC_035101.1	68439566	.	C	T	.	.	MAF_USDA=2.459
NC_035101.1	68439595	.	C	T	.	.	MAF_INRAE=13.291;MAF_USDA=17.059
NC_035101.1	68439599	.	G	A	.	.	MAF_USDA=1.639
NC_035101.1	68439673	.	G	A	.	.	MAF_USDA=5.738
NC_035101.1	68439675	.	G	C	.	.	MAF_INRAE=6.962;MAF_USDA=6.471
NC_035101.1	68439676	.	T	G	.	.	MAF_INRAE=7.5;MAF_USDA=6.471
NC_035101.1	68439748	.	G	A	.	.	MAF_USDA=1.639
NC_035101.1	68439760	.	C	T	.	.	MAF_USDA=1.639
NC_035101.1	68439772	.	C	A	.	.	MAF_USDA=4.098
NC_035101.1	68439944	.	T	A	.	.	MAF_USDA=9.836
NC_035101.1	68439945	.	A	T	.	.	MAF_INRAE=12.5;MAF_USDA=15.574
NC_035101.1	68439967	.	C	T	.	.	MAF_USDA=2.083
NC_035101.1	68439985	.	T	C	.	.	MAF_USDA=5.738
NC_035101.1	68440035	.	A	G	.	.	MAF_USDA=2.5
NC_035101.1	68440052	.	G	A	.	.	MAF_INRAE=3.797;MAF_USDA=15.882
NC_035101.1	68440056	.	A	C	.	.	MAF_INRAE=10.833;MAF_USDA=26.471
NC_035101.1	68440058	.	T	C	.	.	MAF_INRAE=9.167;MAF_USDA=6.557
NC_035101.1	68440083	.	C	T	.	.	MAF_USDA=6.471
NC_035101.1	68440216	.	A	G	.	.	MAF_USDA=2.941
NC_035101.1	68440305	.	T	C	.	.	MAF_USDA=4.118
NC_035101.1	68440379	.	A	G	.	.	MAF_USDA=2.459
NC_035101.1	68440412	.	A	G	.	.	MAF_INRAE=10.759;MAF_USDA=27.381
NC_035101.1	68440439	.	A	G	.	.	MAF_USDA=1.765
NC_035101.1	68440441	.	G	T	.	.	MAF_INRAE=3.797;MAF_USDA=14.118
NC_035101.1	68440524	.	G	C	.	.	MAF_INRAE=13.291;MAF_USDA=17.059
NC_035101.1	68440542	.	T	C	.	.	MAF_INRAE=10.759;MAF_USDA=27.059
NC_035101.1	68440548	.	C	A	.	.	MAF_USDA=4.167
NC_035101.1	68440562	.	A	G	.	.	MAF_INRAE=22.785;MAF_USDA=33.929
NC_035101.1	68440607	.	A	G	.	.	MAF_INRAE=3.797;MAF_USDA=15.294
NC_035101.1	68440613	.	A	G	.	.	MAF_INRAE=36.709;MAF_USDA=42.941
NC_035101.1	68440625	.	A	T	.	.	MAF_INRAE=12.025;MAF_USDA=7.059
NC_035101.1	68440648	.	T	G	.	.	MAF_INRAE=22.785;MAF_USDA=33.529
NC_035101.1	68440752	.	T	C	.	.	MAF_INRAE=12.658;MAF_USDA=17.059
NC_035101.1	68440826	.	A	C	.	.	MAF_USDA=3.279
NC_035101.1	68440835	.	T	G	.	.	MAF_USDA=5.738
NC_035101.1	68440942	.	C	T	.	.	MAF_USDA=5.738
NC_035101.1	68440947	.	T	C	.	.	MAF_INRAE=12.025;MAF_USDA=6.471
NC_035101.1	68441013	.	G	A	.	.	MAF_USDA=1.639
NC_035101.1	68441059	.	G	C	.	.	MAF_INRAE=6.962
NC_035101.1	68441093	.	T	C	.	.	MAF_INRAE=36.709;MAF_USDA=44.706
NC_035101.1	68441097	.	C	G	.	.	MAF_INRAE=15.833;MAF_USDA=37.647
NC_035101.1	68441106	.	T	A	.	.	MAF_INRAE=10.759;MAF_USDA=27.059
NC_035101.1	68441174	.	A	T	.	.	MAF_USDA=4.167
NC_035101.1	68441211	.	T	G	.	.	MAF_USDA=33.333
NC_035101.1	68441221	.	T	A	.	.	MAF_USDA=6.557
NC_035101.1	68441269	.	T	C	.	.	MAF_INRAE=3.797;MAF_USDA=15.882
NC_035101.1	68441294	.	C	A	.	.	MAF_USDA=1.639
NC_035101.1	68441307	.	T	C	.	.	MAF_INRAE=3.797;MAF_USDA=15.882
NC_035101.1	68441308	.	G	A	.	.	MAF_INRAE=4.167;MAF_USDA=11.765
NC_035101.1	68441330	.	T	A	.	.	MAF_INRAE=12.025;MAF_USDA=7.059
NC_035101.1	68441349	.	C	T	.	.	MAF_INRAE=6.962;MAF_USDA=7.647
NC_035101.1	68441369	.	A	C	.	.	MAF_INRAE=3.333;MAF_USDA=16.471
NC_035101.1	68441370	.	G	A	.	.	MAF_INRAE=15.0;MAF_USDA=31.176
NC_035101.1	68441380	.	C	T	.	.	MAF_INRAE=12.025;MAF_USDA=6.471
NC_035101.1	68441458	.	C	T	.	.	MAF_USDA=5.738
NC_035101.1	68441525	.	A	G	.	.	MAF_INRAE=3.797;MAF_USDA=4.098
NC_035101.1	68441564	.	A	G	.	.	MAF_USDA=1.639
NC_035101.1	68441581	.	C	T	.	.	MAF_USDA=4.167
NC_035101.1	68441610	.	T	G	.	.	MAF_INRAE=18.987;MAF_USDA=21.176
NC_035101.1	68441642	.	T	A	.	.	MAF_INRAE=12.658;MAF_USDA=10.588
NC_035101.1	68441664	.	A	T	.	.	MAF_INRAE=13.291;MAF_USDA=15.294
NC_035101.1	68441682	.	C	T	.	.	MAF_INRAE=23.418;MAF_USDA=38.69
NC_035101.1	68441795	.	A	C	.	.	MAF_USDA=8.197
NC_035101.1	68441817	.	T	C	.	.	MAF_USDA=1.667
NC_035101.1	68441835	.	C	T	.	.	MAF_INRAE=5.263;MAF_USDA=4.762
NC_035101.1	68445070	.	C	A	.	.	MAF_USDA=3.333
NC_035101.1	68445307	.	A	C	.	.	MAF_USDA=6.25
NC_035101.1	68445320	.	G	T	.	.	MAF_USDA=1.639
NC_035101.1	68445455	.	T	G	.	.	MAF_INRAE=3.797;MAF_USDA=13.529
NC_035101.1	68445492	.	T	C	.	.	MAF_INRAE=36.709;MAF_USDA=44.118
NC_035101.1	68445508	.	G	C	.	.	MAF_USDA=6.557
NC_035101.1	68445547	.	C	A	.	.	MAF_USDA=1.639
NC_035101.1	68445628	.	A	T	.	.	MAF_INRAE=13.291;MAF_USDA=15.882
NC_035101.1	68445673	.	T	C	.	.	MAF_INRAE=5.263;MAF_USDA=7.647
NC_035101.1	68445677	.	A	C	.	.	MAF_INRAE=29.114;MAF_USDA=17.647
NC_035101.1	68445682	.	C	A	.	.	MAF_USDA=3.279
NC_035101.1	68445721	.	C	A	.	.	MAF_USDA=1.639
NC_035101.1	68445753	.	T	A	.	.	MAF_INRAE=3.333;MAF_USDA=8.333
NC_035101.1	68445770	.	A	T	.	.	MAF_INRAE=6.962
NC_035101.1	68445772	.	G	T	.	.	MAF_INRAE=7.5;MAF_USDA=2.459
NC_035101.1	68445821	.	T	A	.	.	MAF_INRAE=16.456;MAF_USDA=30.0
NC_035101.1	68445829	.	C	T	.	.	MAF_INRAE=17.089;MAF_USDA=30.0
NC_035101.1	68445932	.	G	T	.	.	MAF_USDA=1.639
NC_035101.1	68445951	.	C	A	.	.	MAF_INRAE=16.456;MAF_USDA=30.588
NC_035101.1	68446006	.	T	C	.	.	MAF_USDA=4.918
NC_035101.1	68446054	.	G	A	.	.	MAF_USDA=3.279
NC_035101.1	68446122	.	A	C	.	.	MAF_INRAE=6.962;MAF_USDA=5.294
NC_035101.1	68446129	.	A	C	.	.	MAF_INRAE=16.456;MAF_USDA=29.412
NC_035101.1	68446131	.	G	T	.	.	MAF_INRAE=8.333;MAF_USDA=29.412
NC_035101.1	68446169	.	A	G	.	.	MAF_USDA=5.738
NC_035101.1	68446186	.	C	T	.	.	MAF_INRAE=16.456;MAF_USDA=25.882
NC_035101.1	68446210	.	C	T	.	.	MAF_USDA=2.459
NC_035101.1	68446211	.	G	A	.	.	MAF_INRAE=17.5;MAF_USDA=2.353
NC_035101.1	68446239	.	G	A	.	.	MAF_INRAE=16.456;MAF_USDA=25.294
NC_035101.1	68446240	.	T	C	.	.	MAF_INRAE=8.333;MAF_USDA=25.294
NC_035101.1	68446242	.	C	T	.	.	MAF_INRAE=8.333;MAF_USDA=25.294
NC_035101.1	68446344	.	G	A	.	.	MAF_USDA=1.639
NC_035101.1	68446378	.	A	C	.	.	MAF_USDA=1.639
NC_035101.1	68446469	.	A	C	.	.	MAF_INRAE=16.456;MAF_USDA=26.471
NC_035101.1	68446487	.	G	A	.	.	MAF_INRAE=6.329;MAF_USDA=7.647
NC_035101.1	68446508	.	A	C	.	.	MAF_INRAE=6.329;MAF_USDA=5.294
NC_035101.1	68446671	.	A	T	.	.	MAF_USDA=2.459
NC_035101.1	68446673	.	G	A	.	.	MAF_INRAE=23.418;MAF_USDA=40.0
NC_035101.1	68446768	.	A	C	.	.	MAF_USDA=2.459
NC_035101.1	68446775	.	A	C	.	.	MAF_INRAE=16.456;MAF_USDA=31.176
NC_035101.1	68446800	.	C	T	.	.	MAF_USDA=1.639
NC_035101.1	68446802	.	A	C	.	.	MAF_USDA=2.459
NC_035101.1	68446829	.	T	G	.	.	MAF_USDA=3.279
NC_035101.1	68446833	.	G	C	.	.	MAF_USDA=3.279
NC_035101.1	68446883	.	C	T	.	.	MAF_INRAE=12.658;MAF_USDA=17.059
NC_035101.1	68446945	.	C	T	.	.	MAF_USDA=1.639
NC_035101.1	68447002	.	T	G	.	.	MAF_INRAE=16.456;MAF_USDA=25.882
NC_035101.1	68447015	.	G	T	.	.	MAF_INRAE=12.025;MAF_USDA=3.529
NC_035101.1	68447041	.	G	A	.	.	MAF_INRAE=9.494;MAF_USDA=4.706
NC_035101.1	68447078	.	A	T	.	.	MAF_USDA=3.279
NC_035101.1	68447172	.	C	T	.	.	MAF_USDA=1.639
NC_035101.1	68447213	.	G	A	.	.	MAF_INRAE=6.962;MAF_USDA=8.333
NC_035101.1	68447284	.	C	T	.	.	MAF_USDA=2.459
NC_035101.1	68447356	.	A	G	.	.	MAF_INRAE=38.608;MAF_USDA=42.941
NC_035101.1	68447484	.	G	A	.	.	MAF_INRAE=12.658;MAF_USDA=2.941
NC_035101.1	68447497	.	T	C	.	.	MAF_USDA=5.738
NC_035101.1	68447505	.	C	T	.	.	MAF_INRAE=15.789
NC_035101.1	68447512	.	A	C	.	.	MAF_INRAE=6.962;MAF_USDA=9.412
NC_035101.1	68447676	.	C	A	.	.	MAF_USDA=1.639
NC_035101.1	68447762	.	C	T	.	.	MAF_INRAE=6.962;MAF_USDA=1.639
NC_035101.1	68447786	.	A	T	.	.	MAF_INRAE=16.456;MAF_USDA=27.647
NC_035101.1	68447798	.	A	G	.	.	MAF_INRAE=16.456;MAF_USDA=27.647
NC_035101.1	68447998	.	G	C	.	.	MAF_USDA=2.941
NC_035101.1	68447999	.	A	T	.	.	MAF_USDA=2.941
NC_035101.1	68448001	.	G	C	.	.	MAF_USDA=2.941
NC_035101.1	68448003	.	T	G	.	.	MAF_USDA=2.941
NC_035101.1	68448004	.	C	A	.	.	MAF_USDA=2.941
NC_035101.1	68448005	.	G	A	.	.	MAF_USDA=4.118
NC_035101.1	68448006	.	T	A	.	.	MAF_USDA=2.941
NC_035101.1	68448052	.	C	T	.	.	MAF_INRAE=15.823;MAF_USDA=28.235
NC_035101.1	68448094	.	C	A	.	.	MAF_USDA=4.098
NC_035101.1	68448270	.	C	T	.	.	MAF_INRAE=16.456;MAF_USDA=25.882
NC_035101.1	68448318	.	C	G	.	.	MAF_INRAE=16.456;MAF_USDA=12.5
NC_035101.1	68448328	.	C	T	.	.	MAF_INRAE=13.291;MAF_USDA=15.882
NC_035101.1	68448420	.	C	T	.	.	MAF_USDA=1.639
NC_035101.1	68448451	.	T	C	.	.	MAF_INRAE=17.722;MAF_USDA=11.765
NC_035101.1	68448456	.	A	T	.	.	MAF_INRAE=17.722;MAF_USDA=11.765
NC_035101.1	68448481	.	A	T	.	.	MAF_INRAE=17.722;MAF_USDA=11.176
NC_035101.1	68448501	.	G	A	.	.	MAF_INRAE=16.456;MAF_USDA=26.471
NC_035101.1	68448575	.	A	T	.	.	MAF_USDA=1.639
NC_035101.1	68448606	.	T	C	.	.	MAF_USDA=8.333
NC_035101.1	68448614	.	G	A	.	.	MAF_USDA=4.31
NC_035101.1	68448621	.	T	C	.	.	MAF_USDA=26.829
NC_035101.1	68448661	.	T	C	.	.	MAF_USDA=14.706
NC_035101.1	68448688	.	G	A	.	.	MAF_INRAE=17.089;MAF_USDA=25.882
NC_035101.1	68448699	.	T	C	.	.	MAF_INRAE=9.167
NC_035101.1	68448700	.	A	G	.	.	MAF_INRAE=9.167
NC_035101.1	68448793	.	C	T	.	.	MAF_INRAE=22.785;MAF_USDA=38.235
NC_035101.1	68448800	.	A	C	.	.	MAF_INRAE=11.392;MAF_USDA=2.941
NC_035101.1	68448887	.	T	C	.	.	MAF_USDA=1.639
NC_035101.1	68448941	.	G	C	.	.	MAF_INRAE=12.025;MAF_USDA=2.459
NC_035101.1	68449132	.	T	G	.	.	MAF_USDA=4.098
NC_035101.1	68449239	.	A	G	.	.	MAF_INRAE=16.456;MAF_USDA=26.471
NC_035101.1	68449248	.	A	G	.	.	MAF_USDA=3.279
NC_035101.1	68449286	.	C	A	.	.	MAF_USDA=1.639
NC_035101.1	68449298	.	A	C	.	.	MAF_USDA=3.279
NC_035101.1	68449353	.	A	T	.	.	MAF_INRAE=3.797;MAF_USDA=17.059
NC_035101.1	68449359	.	T	A	.	.	MAF_INRAE=6.962
NC_035101.1	68449435	.	C	A	.	.	MAF_USDA=1.639
NC_035101.1	68449453	.	G	A	.	.	MAF_USDA=1.639
NC_035101.1	68449496	.	C	G	.	.	MAF_INRAE=16.456;MAF_USDA=27.647
NC_035101.1	68449618	.	A	T	.	.	MAF_USDA=4.918
NC_035101.1	68449683	.	T	A	.	.	MAF_INRAE=16.456;MAF_USDA=25.294
NC_035101.1	68449711	.	T	C	.	.	MAF_INRAE=12.025;MAF_USDA=2.941
NC_035101.1	68449724	.	A	G	.	.	MAF_INRAE=16.456;MAF_USDA=25.882
NC_035101.1	68449785	.	G	A	.	.	MAF_USDA=18.75
NC_035101.1	68449821	.	G	A	.	.	MAF_USDA=2.459
NC_035101.1	68449929	.	G	A	.	.	MAF_INRAE=6.329;MAF_USDA=7.647
NC_035101.1	68449956	.	G	T	.	.	MAF_INRAE=9.494
NC_035101.1	68449958	.	A	C	.	.	MAF_INRAE=9.167
NC_035101.1	68449995	.	G	A	.	.	MAF_USDA=3.279
NC_035101.1	68450147	.	C	T	.	.	MAF_INRAE=16.456;MAF_USDA=26.471
NC_035101.1	68450200	.	T	C	.	.	MAF_INRAE=11.667;MAF_USDA=13.934
NC_035101.1	68450202	.	G	C	.	.	MAF_USDA=2.459
NC_035101.1	68450214	.	A	T	.	.	MAF_USDA=4.167
NC_035101.1	68450236	.	G	C	.	.	MAF_USDA=4.098
NC_035101.1	68450367	.	T	A	.	.	MAF_USDA=3.571
NC_035101.1	68450477	.	C	T	.	.	MAF_USDA=1.639
NC_035101.1	68450484	.	G	A	.	.	MAF_USDA=1.639
NC_035101.1	68450560	.	G	A	.	.	MAF_INRAE=6.962;MAF_USDA=1.639
NC_035101.1	68450577	.	T	C	.	.	MAF_INRAE=9.494
NC_035101.1	68450645	.	T	C	.	.	MAF_USDA=3.279
NC_035101.1	68450646	.	A	T	.	.	MAF_USDA=3.279
NC_035101.1	68450705	.	T	A	.	.	MAF_INRAE=12.025;MAF_USDA=11.765
NC_035101.1	68450729	.	T	G	.	.	MAF_INRAE=3.797;MAF_USDA=14.118
NC_035101.1	68450732	.	A	T	.	.	MAF_INRAE=12.5;MAF_USDA=16.471
NC_035101.1	68450785	.	C	T	.	.	MAF_USDA=1.639
NC_035101.1	68450824	.	G	T	.	.	MAF_INRAE=12.025;MAF_USDA=2.941
NC_035101.1	68450838	.	T	A	.	.	MAF_INRAE=12.025
NC_035101.1	68451092	.	T	C	.	.	MAF_INRAE=29.747;MAF_USDA=17.059
NC_035101.1	68451257	.	A	C	.	.	MAF_INRAE=16.456;MAF_USDA=28.824
NC_035101.1	68451314	.	A	C	.	.	MAF_INRAE=4.43;MAF_USDA=21.765
NC_035101.1	68451355	.	G	T	.	.	MAF_USDA=3.279
NC_035101.1	68451365	.	C	T	.	.	MAF_USDA=4.706
NC_035101.1	68451462	.	G	A	.	.	MAF_INRAE=12.025;MAF_USDA=2.459
NC_035101.1	68451567	.	C	T	.	.	MAF_USDA=8.197
NC_035101.1	68451578	.	T	C	.	.	MAF_INRAE=3.797;MAF_USDA=4.098
NC_035101.1	68451583	.	C	T	.	.	MAF_USDA=3.279
NC_035101.1	68451637	.	T	A	.	.	MAF_INRAE=3.797;MAF_USDA=4.918
NC_035101.1	68451656	.	G	A	.	.	MAF_INRAE=11.392;MAF_USDA=36.471
NC_035101.1	68451720	.	C	A	.	.	MAF_INRAE=11.392;MAF_USDA=35.882
NC_035101.1	68451772	.	C	T	.	.	MAF_INRAE=15.789;MAF_USDA=4.167
NC_035101.1	68451775	.	G	A	.	.	MAF_INRAE=13.291;MAF_USDA=17.059
NC_035101.1	68451878	.	T	C	.	.	MAF_INRAE=13.291;MAF_USDA=16.471
NC_035101.1	68452085	.	T	C	.	.	MAF_INRAE=23.418;MAF_USDA=40.0
NC_035101.1	68452237	.	G	A	.	.	MAF_INRAE=10.526
NC_035101.1	68452239	.	T	A	.	.	MAF_USDA=3.279
NC_035101.1	68452398	.	C	T	.	.	MAF_USDA=1.639
NC_035101.1	68452707	.	A	C	.	.	MAF_USDA=1.639
NC_035101.1	68452893	.	T	G	.	.	MAF_INRAE=46.835;MAF_USDA=44.118
NC_035101.1	68452918	.	G	A	.	.	MAF_USDA=4.098
NC_035101.1	68452938	.	T	A	.	.	MAF_USDA=2.083
NC_035101.1	68453030	.	C	T	.	.	MAF_USDA=1.639
NC_035101.1	68453072	.	G	C	.	.	MAF_USDA=2.459
NC_035101.1	68453161	.	G	T	.	.	MAF_USDA=1.639
NC_035101.1	68453353	.	C	T	.	.	MAF_INRAE=32.5;MAF_USDA=43.529
NC_035101.1	68453498	.	G	T	.	.	MAF_USDA=5.294
NC_035101.1	68453745	.	C	T	.	.	MAF_USDA=2.353
NC_035101.1	68453866	.	A	G	.	.	MAF_USDA=2.459
NC_035101.1	68453884	.	T	C	.	.	MAF_USDA=5.882
NC_035101.1	68454001	.	C	T	.	.	MAF_USDA=6.557
NC_035101.1	68454036	.	A	G	.	.	MAF_USDA=6.471
NC_035101.1	68454055	.	A	G	.	.	MAF_USDA=4.098
NC_035101.1	68454091	.	G	A	.	.	MAF_INRAE=18.333;MAF_USDA=1.765
NC_035101.1	68454104	.	A	T	.	.	MAF_INRAE=29.747;MAF_USDA=18.235
NC_035101.1	68454113	.	C	A	.	.	MAF_INRAE=33.544;MAF_USDA=19.412
NC_035101.1	68454139	.	T	C	.	.	MAF_INRAE=18.333;MAF_USDA=1.765
NC_035101.1	68454187	.	G	T	.	.	MAF_INRAE=35.833
NC_035101.1	68454225	.	G	A	.	.	MAF_USDA=1.639
NC_035101.1	68454263	.	T	A	.	.	MAF_USDA=5.294
NC_035101.1	68454276	.	G	C	.	.	MAF_USDA=4.918
NC_035101.1	68454361	.	C	T	.	.	MAF_USDA=1.639
NC_035101.1	68454365	.	G	A	.	.	MAF_USDA=2.459
NC_035101.1	68454428	.	G	T	.	.	MAF_INRAE=22.785;MAF_USDA=17.647
NC_035101.1	68454434	.	C	T	.	.	MAF_USDA=2.459
NC_035101.1	68454463	.	C	T	.	.	MAF_USDA=2.353
NC_035101.1	68454464	.	G	A	.	.	MAF_USDA=1.639
NC_035101.1	68454470	.	A	T	.	.	MAF_USDA=2.353
NC_035101.1	68454494	.	G	T	.	.	MAF_USDA=2.353
NC_035101.1	68454556	.	G	A	.	.	MAF_USDA=6.557
NC_035101.1	68454558	.	G	C	.	.	MAF_USDA=3.279
NC_035101.1	68454616	.	T	C	.	.	MAF_USDA=6.471
NC_035101.1	68454663	.	G	A	.	.	MAF_INRAE=40.506;MAF_USDA=28.824
NC_035101.1	68454694	.	A	G	.	.	MAF_INRAE=29.747;MAF_USDA=27.647
NC_035101.1	68454739	.	T	C	.	.	MAF_USDA=2.5
NC_035101.1	68454756	.	T	A	.	.	MAF_INRAE=15.789
NC_035101.1	68454972	.	T	G	.	.	MAF_USDA=2.459
NC_035101.1	68455000	.	T	C	.	.	MAF_USDA=6.557
NC_035101.1	68455019	.	G	C	.	.	MAF_USDA=1.639
NC_035101.1	68455031	.	A	G	.	.	MAF_USDA=5.294
NC_035101.1	68455081	.	T	G	.	.	MAF_USDA=5.357
NC_035101.1	68455205	.	A	G	.	.	MAF_INRAE=21.519;MAF_USDA=10.714
NC_035101.1	68455319	.	C	G	.	.	MAF_USDA=1.667
NC_035101.1	68455330	.	C	A	.	.	MAF_USDA=3.333
NC_035101.1	68455362	.	A	G	.	.	MAF_USDA=5.357
NC_035101.1	68455370	.	A	G	.	.	MAF_USDA=1.667
NC_035101.1	68455389	.	G	A	.	.	MAF_USDA=3.333
NC_035101.1	68455431	.	T	G	.	.	MAF_INRAE=29.747;MAF_USDA=21.667
NC_035101.1	68455457	.	G	C	.	.	MAF_INRAE=8.333;MAF_USDA=6.667
NC_035101.1	68455470	.	A	G	.	.	MAF_USDA=1.667
NC_035101.1	68455572	.	A	C	.	.	MAF_INRAE=22.152;MAF_USDA=2.976
NC_035101.1	68455688	.	T	C	.	.	MAF_USDA=34.524
NC_035101.1	68455730	.	A	G	.	.	MAF_USDA=8.333
NC_035101.1	68455799	.	T	A	.	.	MAF_USDA=4.348
NC_035101.1	68456585	.	A	T	.	.	MAF_USDA=27.083
NC_035101.1	68456619	.	T	C	.	.	MAF_USDA=21.951
NC_035101.1	68456664	.	A	G	.	.	MAF_USDA=4.237
NC_035101.1	68456682	.	G	A	.	.	MAF_INRAE=47.368;MAF_USDA=41.071
NC_035101.1	68456693	.	G	A	.	.	MAF_USDA=14.167
NC_035101.1	68456701	.	C	T	.	.	MAF_INRAE=21.053;MAF_USDA=19.643
NC_035101.1	68456759	.	A	T	.	.	MAF_INRAE=15.789;MAF_USDA=2.381
NC_035101.1	68456763	.	A	T	.	.	MAF_USDA=4.167
NC_035101.1	68456764	.	T	G	.	.	MAF_USDA=4.167
NC_035101.1	68456814	.	C	A	.	.	MAF_INRAE=36.667
NC_035101.1	68456825	.	A	G	.	.	MAF_USDA=4.762
NC_035101.1	68456833	.	C	A	.	.	MAF_USDA=4.762
NC_035101.1	68456856	.	A	C	.	.	MAF_INRAE=34.177;MAF_USDA=23.494
NC_035101.1	68456895	.	A	G	.	.	MAF_USDA=10.417
NC_035101.1	68457080	.	G	T	.	.	MAF_INRAE=18.987
NC_035101.1	68457109	.	A	T	.	.	MAF_USDA=1.639
NC_035101.1	68457110	.	T	A	.	.	MAF_USDA=1.639
NC_035101.1	68457157	.	T	A	.	.	MAF_INRAE=41.772;MAF_USDA=41.176
NC_035101.1	68457230	.	C	A	.	.	MAF_INRAE=34.81;MAF_USDA=21.176
NC_035101.1	68457245	.	C	T	.	.	MAF_INRAE=34.81;MAF_USDA=21.176
NC_035101.1	68457441	.	A	T	.	.	MAF_USDA=4.098
NC_035101.1	68457605	.	G	A	.	.	MAF_INRAE=17.5
NC_035101.1	68457746	.	C	T	.	.	MAF_INRAE=8.861
NC_035101.1	68457948	.	T	C	.	.	MAF_USDA=11.176
NC_035101.1	68458037	.	T	G	.	.	MAF_USDA=4.167
NC_035101.1	68458084	.	G	A	.	.	MAF_USDA=3.279
NC_035101.1	68458120	.	C	T	.	.	MAF_USDA=4.098
NC_035101.1	68458166	.	T	C	.	.	MAF_INRAE=35.443;MAF_USDA=33.529
NC_035101.1	68458258	.	A	T	.	.	MAF_INRAE=34.177;MAF_USDA=38.824
NC_035101.1	68458260	.	G	A	.	.	MAF_USDA=1.639
NC_035101.1	68458294	.	C	A	.	.	MAF_INRAE=17.089;MAF_USDA=20.0
NC_035101.1	68458351	.	T	G	.	.	MAF_USDA=2.459
NC_035101.1	68458552	.	C	T	.	.	MAF_INRAE=17.089;MAF_USDA=19.643
NC_035101.1	68458691	.	G	T	.	.	MAF_INRAE=15.789;MAF_USDA=4.167
NC_035101.1	68458814	.	T	G	.	.	MAF_INRAE=15.789;MAF_USDA=1.765
NC_035101.1	68458852	.	A	G	.	.	MAF_USDA=6.471
NC_035101.1	68458887	.	T	C	.	.	MAF_USDA=3.279
NC_035101.1	68458903	.	C	T	.	.	MAF_INRAE=22.152;MAF_USDA=10.588
NC_035101.1	68458953	.	CCA	CCG	.	.	MAF_USDA=8.333
NC_035101.1	68459037	.	C	T	.	.	MAF_INRAE=9.494
NC_035101.1	68459138	.	C	T	.	.	MAF_USDA=3.279
NC_035101.1	68459158	.	G	A	.	.	MAF_INRAE=19.62;MAF_USDA=17.647
NC_035101.1	68459180	.	A	C	.	.	MAF_USDA=4.706
NC_035101.1	68459188	.	T	A	.	.	MAF_USDA=4.706
NC_035101.1	68459208	.	G	T	.	.	MAF_USDA=45.833
NC_035101.1	68459215	.	C	A	.	.	MAF_USDA=16.667
NC_035101.1	68459220	.	C	A	.	.	MAF_USDA=2.542
NC_035101.1	68459223	.	A	T	.	.	MAF_USDA=8.333
NC_035101.1	68459579	.	C	A	.	.	MAF_USDA=27.083
NC_035101.1	68459625	.	C	A	.	.	MAF_USDA=18.75
NC_035101.1	68459662	.	T	C	.	.	MAF_USDA=33.333
NC_035101.1	68459668	.	A	G	.	.	MAF_USDA=47.619
NC_035101.1	68459673	.	T	C	.	.	MAF_USDA=45.833
NC_035101.1	68459699	.	A	C	.	.	MAF_USDA=47.619
NC_035101.1	68459704	.	T	C	.	.	MAF_USDA=48.824
NC_035101.1	68459721	.	T	C	.	.	MAF_USDA=3.279
NC_035101.1	68459787	.	G	A	.	.	MAF_USDA=4.918
NC_035101.1	68459805	.	T	C	.	.	MAF_USDA=2.941
NC_035101.1	68459841	.	T	C	.	.	MAF_INRAE=32.278;MAF_USDA=44.118
NC_035101.1	68459897	.	A	G	.	.	MAF_USDA=46.988
NC_035101.1	68459910	.	C	A	.	.	MAF_USDA=5.294
NC_035101.1	68460119	.	A	G	.	.	MAF_INRAE=43.671;MAF_USDA=44.706
NC_035101.1	68460136	.	G	T	.	.	MAF_INRAE=43.671;MAF_USDA=37.059
NC_035101.1	68460204	.	G	A	.	.	MAF_USDA=3.279
NC_035101.1	68460229	.	A	C	.	.	MAF_INRAE=43.671;MAF_USDA=47.059
NC_035101.1	68460239	.	C	T	.	.	MAF_USDA=3.529
NC_035101.1	68460340	.	A	G	.	.	MAF_USDA=5.738
NC_035101.1	68460363	.	A	G	.	.	MAF_INRAE=43.671;MAF_USDA=45.294
NC_035101.1	68460431	.	C	A	.	.	MAF_INRAE=31.646;MAF_USDA=44.118
NC_035101.1	68460434	.	A	T	.	.	MAF_USDA=4.098
NC_035101.1	68460435	.	G	T	.	.	MAF_USDA=4.098
NC_035101.1	68460558	.	T	C	.	.	MAF_INRAE=7.5;MAF_USDA=6.557
NC_035101.1	68460658	.	T	A	.	.	MAF_USDA=4.918
NC_035101.1	68460686	.	A	C	.	.	MAF_INRAE=43.671;MAF_USDA=45.294
NC_035101.1	68460753	.	G	A	.	.	MAF_USDA=4.167
NC_035101.1	68460867	.	G	A	.	.	MAF_USDA=1.176
NC_035101.1	68460904	.	C	T	.	.	MAF_INRAE=3.165;MAF_USDA=4.098
NC_035101.1	68460937	.	A	G	.	.	MAF_USDA=3.529
NC_035101.1	68460964	.	A	C	.	.	MAF_INRAE=42.405;MAF_USDA=37.5
NC_035101.1	68460965	.	A	C	.	.	MAF_INRAE=29.167;MAF_USDA=37.5
NC_035101.1	68461002	.	C	A	.	.	MAF_USDA=3.529
NC_035101.1	68461006	.	A	T	.	.	MAF_INRAE=3.797
NC_035101.1	68461008	.	A	C	.	.	MAF_USDA=4.098
NC_035101.1	68461012	.	A	C	.	.	MAF_INRAE=3.797;MAF_USDA=7.647
NC_035101.1	68461043	.	A	C	.	.	MAF_USDA=4.706
NC_035101.1	68461093	.	G	T	.	.	MAF_USDA=1.639
NC_035101.1	68461097	.	G	A	.	.	MAF_INRAE=12.025;MAF_USDA=7.377
NC_035101.1	68461117	.	C	G	.	.	MAF_INRAE=43.671;MAF_USDA=43.529
NC_035101.1	68461166	.	A	G	.	.	MAF_INRAE=43.671;MAF_USDA=31.176
NC_035101.1	68461173	.	T	A	.	.	MAF_USDA=2.459
NC_035101.1	68461211	.	G	T	.	.	MAF_INRAE=6.962
NC_035101.1	68461254	.	A	T	.	.	MAF_USDA=2.459
NC_035101.1	68461504	.	C	A	.	.	MAF_USDA=4.918
NC_035101.1	68461607	.	C	T	.	.	MAF_USDA=2.083
NC_035101.1	68461723	.	G	T	.	.	MAF_INRAE=29.747;MAF_USDA=17.059
NC_035101.1	68461732	.	G	A	.	.	MAF_INRAE=16.667;MAF_USDA=1.176
NC_035101.1	68461735	.	T	G	.	.	MAF_INRAE=43.671;MAF_USDA=45.294
NC_035101.1	68461818	.	A	C	.	.	MAF_INRAE=12.025;MAF_USDA=4.098
NC_035101.1	68461827	.	T	A	.	.	MAF_INRAE=6.962
NC_035101.1	68461908	.	A	G	.	.	MAF_USDA=6.557
NC_035101.1	68461924	.	C	T	.	.	MAF_INRAE=12.025;MAF_USDA=1.639
NC_035101.1	68461986	.	A	C	.	.	MAF_INRAE=29.747;MAF_USDA=17.059
NC_035101.1	68462005	.	C	T	.	.	MAF_INRAE=12.025;MAF_USDA=1.639
NC_035101.1	68462033	.	C	T	.	.	MAF_INRAE=12.025;MAF_USDA=1.639
NC_035101.1	68462054	.	T	C	.	.	MAF_INRAE=12.025;MAF_USDA=5.738
NC_035101.1	68462134	.	T	C	.	.	MAF_INRAE=44.304;MAF_USDA=34.118
NC_035101.1	68462203	.	A	G	.	.	MAF_USDA=4.918
NC_035101.1	68462644	.	T	A	.	.	MAF_USDA=3.279
NC_035101.1	68462677	.	C	T	.	.	MAF_USDA=37.5
NC_035101.1	68462678	.	A	G	.	.	MAF_USDA=37.5
NC_035101.1	68462707	.	T	G	.	.	MAF_USDA=5.738
NC_035101.1	68462732	.	C	T	.	.	MAF_USDA=5.738
NC_035101.1	68462737	.	C	A	.	.	MAF_USDA=3.279
NC_035101.1	68462740	.	T	C	.	.	MAF_INRAE=43.671;MAF_USDA=44.706
NC_035101.1	68462914	.	C	A	.	.	MAF_USDA=3.279
NC_035101.1	68462976	.	T	C	.	.	MAF_INRAE=43.671;MAF_USDA=44.706
NC_035101.1	68463037	.	T	G	.	.	MAF_INRAE=31.013;MAF_USDA=47.647
NC_035101.1	68463048	.	C	G	.	.	MAF_INRAE=15.789
NC_035101.1	68463100	.	C	T	.	.	MAF_USDA=2.941
NC_035101.1	68463111	.	A	T	.	.	MAF_INRAE=43.671;MAF_USDA=45.294
NC_035101.1	68463116	.	C	T	.	.	MAF_USDA=4.118
NC_035101.1	68463120	.	T	C	.	.	MAF_USDA=3.279
NC_035101.1	68463163	.	T	C	.	.	MAF_INRAE=43.038;MAF_USDA=44.706
NC_035101.1	68463164	.	G	A	.	.	MAF_USDA=5.294
NC_035101.1	68463206	.	C	T	.	.	MAF_INRAE=43.671;MAF_USDA=44.118
NC_035101.1	68463207	.	A	T	.	.	MAF_INRAE=30.833;MAF_USDA=44.118
NC_035101.1	68463235	.	A	C	.	.	MAF_INRAE=43.671;MAF_USDA=44.706
NC_035101.1	68463295	.	C	T	.	.	MAF_USDA=3.279
NC_035101.1	68463322	.	T	C	.	.	MAF_USDA=3.279
NC_035101.1	68463350	.	T	A	.	.	MAF_INRAE=12.025;MAF_USDA=8.197
NC_035101.1	68463534	.	G	A	.	.	MAF_INRAE=8.333
NC_035101.1	68463537	.	G	T	.	.	MAF_INRAE=8.333
NC_035101.1	68463538	.	A	C	.	.	MAF_INRAE=8.333
NC_035101.1	68463541	.	T	C	.	.	MAF_INRAE=8.333
NC_035101.1	68463560	.	A	C	.	.	MAF_INRAE=13.291;MAF_USDA=6.471
NC_035101.1	68463614	.	A	C	.	.	MAF_INRAE=29.747;MAF_USDA=16.471
NC_035101.1	68463623	.	C	T	.	.	MAF_INRAE=30.38;MAF_USDA=44.118
NC_035101.1	68463685	.	C	T	.	.	MAF_USDA=2.459
NC_035101.1	68463696	.	G	A	.	.	MAF_USDA=5.294
NC_035101.1	68463818	.	A	G	.	.	MAF_USDA=2.459
NC_035101.1	68463826	.	A	C	.	.	MAF_INRAE=7.595
NC_035101.1	68463830	.	T	C	.	.	MAF_INRAE=17.089;MAF_USDA=20.0
NC_035101.1	68463869	.	A	G	.	.	MAF_USDA=4.918
NC_035101.1	68463962	.	C	T	.	.	MAF_USDA=5.738
NC_035101.1	68463970	.	C	T	.	.	MAF_INRAE=15.789;MAF_USDA=4.167
NC_035101.1	68463981	.	C	T	.	.	MAF_USDA=6.557
NC_035101.1	68464000	.	C	T	.	.	MAF_USDA=2.459
NC_035101.1	68464022	.	C	T	.	.	MAF_USDA=10.588
NC_035101.1	68464028	.	T	G	.	.	MAF_INRAE=17.5;MAF_USDA=1.176
NC_035101.1	68464107	.	C	A	.	.	MAF_INRAE=12.025;MAF_USDA=1.639
NC_035101.1	68464138	.	T	G	.	.	MAF_INRAE=43.671;MAF_USDA=45.882
NC_035101.1	68464236	.	G	A	.	.	MAF_INRAE=43.038;MAF_USDA=44.118
NC_035101.1	68464240	.	T	G	.	.	MAF_USDA=6.557
NC_035101.1	68464249	.	G	T	.	.	MAF_USDA=2.459
NC_035101.1	68464277	.	C	T	.	.	MAF_USDA=5.738
NC_035101.1	68464288	.	C	T	.	.	MAF_USDA=1.639
NC_035101.1	68464294	.	G	T	.	.	MAF_USDA=3.279
NC_035101.1	68464317	.	G	A	.	.	MAF_INRAE=12.025;MAF_USDA=6.471
NC_035101.1	68464384	.	G	A	.	.	MAF_USDA=3.279
NC_035101.1	68464465	.	G	A	.	.	MAF_INRAE=31.013;MAF_USDA=43.529
NC_035101.1	68464484	.	C	T	.	.	MAF_USDA=2.353
NC_035101.1	68464538	.	G	A	.	.	MAF_USDA=1.639
NC_035101.1	68464696	.	C	T	.	.	MAF_INRAE=17.5;MAF_USDA=1.176
NC_035101.1	68464762	.	A	G	.	.	MAF_USDA=4.706
NC_035101.1	68464795	.	G	A	.	.	MAF_USDA=4.706
NC_035101.1	68464805	.	C	T	.	.	MAF_USDA=3.279
NC_035101.1	68464825	.	T	C	.	.	MAF_USDA=5.738
NC_035101.1	68464847	.	A	G	.	.	MAF_INRAE=11.392;MAF_USDA=1.639
NC_035101.1	68464852	.	T	A	.	.	MAF_INRAE=11.392;MAF_USDA=1.639
NC_035101.1	68464883	.	C	T	.	.	MAF_INRAE=11.392;MAF_USDA=1.639
NC_035101.1	68464899	.	G	T	.	.	MAF_INRAE=12.025;MAF_USDA=1.639
NC_035101.1	68464901	.	G	A	.	.	MAF_INRAE=31.646
NC_035101.1	68465123	.	G	T	.	.	MAF_USDA=12.5
NC_035101.1	68465165	.	G	A	.	.	MAF_USDA=1.639
NC_035101.1	68465245	.	G	T	.	.	MAF_USDA=18.852
NC_035101.1	68465260	.	T	A	.	.	MAF_INRAE=1.667;MAF_USDA=1.639
NC_035101.1	68465346	.	G	A	.	.	MAF_USDA=2.459
NC_035101.1	68465354	.	C	T	.	.	MAF_INRAE=7.5
NC_035101.1	68465407	.	C	T	.	.	MAF_USDA=2.5
NC_035101.1	68465592	.	T	G	.	.	MAF_USDA=1.639
NC_035101.1	68465636	.	T	G	.	.	MAF_INRAE=23.333;MAF_USDA=42.857
NC_035101.1	68465646	.	G	A	.	.	MAF_USDA=1.667
NC_035101.1	68465661	.	G	A	.	.	MAF_USDA=1.667
NC_035101.1	68465726	.	C	A	.	.	MAF_USDA=2.459
NC_035101.1	68465733	.	C	T	.	.	MAF_INRAE=27.5;MAF_USDA=47.647
NC_035101.1	68465750	.	C	T	.	.	MAF_USDA=1.639
NC_035101.1	68465854	.	C	G	.	.	MAF_INRAE=26.667;MAF_USDA=45.294
NC_035101.1	68466006	.	C	T	.	.	MAF_INRAE=6.962
NC_035101.1	68466042	.	G	T	.	.	MAF_USDA=3.279
NC_035101.1	68466053	.	C	A	.	.	MAF_INRAE=43.038;MAF_USDA=44.118
NC_035101.1	68466057	.	C	T	.	.	MAF_USDA=2.459
NC_035101.1	68466059	.	G	T	.	.	MAF_USDA=1.765
NC_035101.1	68466081	.	G	A	.	.	MAF_INRAE=43.671;MAF_USDA=45.294
NC_035101.1	68466142	.	T	G	.	.	MAF_INRAE=43.038;MAF_USDA=48.235
NC_035101.1	68466229	.	A	C	.	.	MAF_INRAE=9.167
NC_035101.1	68466282	.	C	T	.	.	MAF_USDA=2.5
NC_035101.1	68466404	.	T	C	.	.	MAF_USDA=2.459
NC_035101.1	68466406	.	A	G	.	.	MAF_USDA=2.459
NC_035101.1	68466463	.	C	T	.	.	MAF_USDA=4.098
NC_035101.1	68466475	.	T	C	.	.	MAF_USDA=3.279
NC_035101.1	68466477	.	C	A	.	.	MAF_INRAE=43.671;MAF_USDA=37.5
NC_035101.1	68466478	.	C	G	.	.	MAF_INRAE=30.833;MAF_USDA=45.294
NC_035101.1	68466587	.	G	A	.	.	MAF_USDA=10.656
NC_035101.1	68466600	.	A	G	.	.	MAF_INRAE=43.671;MAF_USDA=43.529
NC_035101.1	68466621	.	G	A	.	.	MAF_INRAE=1.667;MAF_USDA=2.941
NC_035101.1	68466653	.	C	T	.	.	MAF_USDA=2.459
NC_035101.1	68466686	.	G	T	.	.	MAF_INRAE=1.667;MAF_USDA=1.639
NC_035101.1	68466688	.	A	C	.	.	MAF_INRAE=1.667;MAF_USDA=1.639
NC_035101.1	68466757	.	A	T	.	.	MAF_INRAE=36.842;MAF_USDA=1.639
NC_035101.1	68466760	.	C	T	.	.	MAF_INRAE=46.203;MAF_USDA=34.118
NC_035101.1	68466803	.	C	T	.	.	MAF_INRAE=10.526
NC_035101.1	68466885	.	T	A	.	.	MAF_USDA=7.059
NC_035101.1	68466960	.	C	A	.	.	MAF_USDA=5.738
NC_035101.1	68467222	.	T	A	.	.	MAF_INRAE=21.053;MAF_USDA=18.033
NC_035101.1	68467241	.	G	T	.	.	MAF_INRAE=15.789;MAF_USDA=38.525
NC_035101.1	68467250	.	G	A	.	.	MAF_INRAE=1.667
NC_035101.1	68467251	.	C	G	.	.	MAF_INRAE=1.667
NC_035101.1	68467253	.	T	G	.	.	MAF_INRAE=1.667
NC_035101.1	68467284	.	A	T	.	.	MAF_INRAE=15.789;MAF_USDA=45.294
NC_035101.1	68467302	.	C	A	.	.	MAF_USDA=1.639
NC_035101.1	68467319	.	G	C	.	.	MAF_INRAE=18.333;MAF_USDA=1.176
NC_035101.1	68467402	.	A	C	.	.	MAF_INRAE=31.646;MAF_USDA=47.024
NC_035101.1	68467426	.	C	G	.	.	MAF_INRAE=43.671;MAF_USDA=44.706
NC_035101.1	68467498	.	G	A	.	.	MAF_INRAE=6.962
NC_035101.1	68467628	.	T	G	.	.	MAF_INRAE=43.671;MAF_USDA=27.647
NC_035101.1	68467676	.	G	C	.	.	MAF_USDA=4.918
NC_035101.1	68467718	.	C	T	.	.	MAF_USDA=10.714
NC_035101.1	68467749	.	A	G	.	.	MAF_INRAE=17.089;MAF_USDA=19.412
NC_035101.1	68467768	.	T	G	.	.	MAF_INRAE=12.025;MAF_USDA=37.059
NC_035101.1	68467769	.	G	T	.	.	MAF_INRAE=4.167;MAF_USDA=37.059
NC_035101.1	68467791	.	T	C	.	.	MAF_INRAE=43.671;MAF_USDA=38.235
NC_035101.1	68467814	.	C	T	.	.	MAF_USDA=4.098
NC_035101.1	68467827	.	T	C	.	.	MAF_USDA=11.765
NC_035101.1	68467867	.	G	C	.	.	MAF_USDA=3.279
NC_035101.1	68467868	.	A	G	.	.	MAF_USDA=2.459
NC_035101.1	68467869	.	G	A	.	.	MAF_USDA=2.459
NC_035101.1	68467872	.	G	A	.	.	MAF_USDA=4.706
NC_035101.1	68467887	.	C	A	.	.	MAF_INRAE=17.5;MAF_USDA=1.176
NC_035101.1	68467897	.	C	T	.	.	MAF_INRAE=12.025
NC_035101.1	68467931	.	C	T	.	.	MAF_INRAE=12.025
NC_035101.1	68467959	.	C	T	.	.	MAF_USDA=4.098
NC_035101.1	68467976	.	T	A	.	.	MAF_USDA=4.098
NC_035101.1	68468021	.	G	T	.	.	MAF_USDA=4.706
NC_035101.1	68468055	.	G	A	.	.	MAF_USDA=18.033
NC_035101.1	68468062	.	C	T	.	.	MAF_USDA=3.279
NC_035101.1	68468072	.	G	A	.	.	MAF_USDA=4.706
NC_035101.1	68468073	.	C	T	.	.	MAF_USDA=4.706
NC_035101.1	68468076	.	C	A	.	.	MAF_INRAE=9.494
NC_035101.1	68468109	.	C	T	.	.	MAF_USDA=2.459
NC_035101.1	68468241	.	G	A	.	.	MAF_USDA=7.377
NC_035101.1	68468263	.	G	A	.	.	MAF_USDA=2.459
NC_035101.1	68468303	.	G	A	.	.	MAF_USDA=1.639
NC_035101.1	68468317	.	A	G	.	.	MAF_USDA=8.824
NC_035101.1	68468414	.	C	T	.	.	MAF_INRAE=11.392
NC_035101.1	68468421	.	A	T	.	.	MAF_INRAE=11.392;MAF_USDA=2.459
NC_035101.1	68468560	.	C	G	.	.	MAF_INRAE=43.671;MAF_USDA=33.529
NC_035101.1	68468663	.	G	T	.	.	MAF_INRAE=30.833
NC_035101.1	68468670	.	C	T	.	.	MAF_USDA=11.176
NC_035101.1	68468893	.	G	A	.	.	MAF_INRAE=15.789;MAF_USDA=4.167
NC_035101.1	68468908	.	G	C	.	.	MAF_INRAE=17.5;MAF_USDA=2.083
NC_035101.1	68468912	.	G	A	.	.	MAF_USDA=1.639
NC_035101.1	68468926	.	A	G	.	.	MAF_USDA=2.459
NC_035101.1	68469021	.	C	T	.	.	MAF_INRAE=12.025;MAF_USDA=1.639
NC_035101.1	68469146	.	C	T	.	.	MAF_INRAE=31.646;MAF_USDA=27.647
NC_035101.1	68469246	.	C	A	.	.	MAF_INRAE=6.962
NC_035101.1	68469262	.	G	A	.	.	MAF_USDA=2.459
NC_035101.1	68469326	.	T	C	.	.	MAF_USDA=2.459
NC_035101.1	68469374	.	T	C	.	.	MAF_USDA=1.639
NC_035101.1	68469596	.	G	T	.	.	MAF_USDA=11.31
NC_035101.1	68469644	.	A	G	.	.	MAF_USDA=2.941
NC_035101.1	68469692	.	C	T	.	.	MAF_USDA=2.459
NC_035101.1	68469703	.	A	T	.	.	MAF_INRAE=28.481;MAF_USDA=17.059
NC_035101.1	68469724	.	C	A	.	.	MAF_INRAE=12.025;MAF_USDA=10.588
NC_035101.1	68469750	.	T	G	.	.	MAF_INRAE=9.494
NC_035101.1	68469763	.	A	T	.	.	MAF_INRAE=9.167
NC_035101.1	68469770	.	A	C	.	.	MAF_INRAE=15.789;MAF_USDA=4.167
NC_035101.1	68469871	.	T	A	.	.	MAF_USDA=4.918
NC_035101.1	68469876	.	C	T	.	.	MAF_INRAE=29.747;MAF_USDA=20.0
NC_035101.1	68469929	.	G	A	.	.	MAF_USDA=2.941
NC_035101.1	68469961	.	G	A	.	.	MAF_USDA=4.918
NC_035101.1	68470001	.	G	T	.	.	MAF_USDA=2.459
NC_035101.1	68470009	.	G	A	.	.	MAF_USDA=7.059
NC_035101.1	68470045	.	T	C	.	.	MAF_INRAE=34.81;MAF_USDA=21.176
NC_035101.1	68470067	.	C	T	.	.	MAF_USDA=2.459
NC_035101.1	68470163	.	G	A	.	.	MAF_USDA=2.459
NC_035101.1	68470210	.	C	G	.	.	MAF_INRAE=17.5;MAF_USDA=1.176
NC_035101.1	68470216	.	A	C	.	.	MAF_USDA=2.459
NC_035101.1	68470237	.	T	A	.	.	MAF_INRAE=17.089;MAF_USDA=20.0
NC_035101.1	68470314	.	T	A	.	.	MAF_USDA=3.279
NC_035101.1	68470315	.	G	T	.	.	MAF_USDA=3.279
NC_035101.1	68470375	.	G	T	.	.	MAF_INRAE=29.114;MAF_USDA=17.647
NC_035101.1	68470550	.	A	C	.	.	MAF_INRAE=43.038;MAF_USDA=37.647
NC_035101.1	68470562	.	T	G	.	.	MAF_USDA=1.639
NC_035101.1	68470567	.	G	T	.	.	MAF_INRAE=16.667
NC_035101.1	68470599	.	T	G	.	.	MAF_INRAE=17.089;MAF_USDA=18.852
NC_035101.1	68470617	.	T	A	.	.	MAF_USDA=2.459
NC_035101.1	68470641	.	A	G	.	.	MAF_USDA=5.294
NC_035101.1	68470671	.	A	T	.	.	MAF_INRAE=15.789;MAF_USDA=17.059
NC_035101.1	68470767	.	A	C	.	.	MAF_INRAE=9.167;MAF_USDA=9.836
NC_035101.1	68470780	.	C	T	.	.	MAF_USDA=1.176
NC_035101.1	68470801	.	T	G	.	.	MAF_USDA=10.656
NC_035101.1	68470839	.	T	C	.	.	MAF_INRAE=15.789;MAF_USDA=7.647
NC_035101.1	68470947	.	A	T	.	.	MAF_USDA=2.353
NC_035101.1	68471018	.	T	C	.	.	MAF_USDA=3.279
NC_035101.1	68471033	.	C	A	.	.	MAF_USDA=4.167
NC_035101.1	68471034	.	C	T	.	.	MAF_USDA=4.167
NC_035101.1	68471035	.	T	G	.	.	MAF_USDA=4.167
NC_035101.1	68471037	.	T	G	.	.	MAF_USDA=4.167
NC_035101.1	68471164	.	G	T	.	.	MAF_USDA=2.353
NC_035101.1	68471318	.	T	A	.	.	MAF_USDA=4.098
NC_035101.1	68471400	.	G	A	.	.	MAF_USDA=1.639
NC_035101.1	68471549	.	A	G	.	.	MAF_USDA=1.639
NC_035101.1	68471651	.	G	T	.	.	MAF_USDA=1.786
NC_035101.1	68471671	.	G	T	.	.	MAF_USDA=5.0
NC_035101.1	68471685	.	C	T	.	.	MAF_USDA=3.333
NC_035101.1	68471858	.	C	A	.	.	MAF_USDA=2.083
NC_035101.1	68471893	.	T	G	.	.	MAF_INRAE=17.5
NC_035101.1	68471947	.	G	A	.	.	MAF_USDA=29.167
NC_035101.1	68471995	.	A	T	.	.	MAF_USDA=39.583
NC_035101.1	68472376	.	G	A	.	.	MAF_INRAE=10.526
NC_035101.1	68472400	.	C	G	.	.	MAF_INRAE=18.421;MAF_USDA=20.833
NC_035101.1	68472419	.	A	C	.	.	MAF_INRAE=6.667
NC_035101.1	68472730	.	G	A	.	.	MAF_INRAE=10.526
NC_035101.1	68473075	.	G	A	.	.	MAF_USDA=2.174
NC_035101.1	68473243	.	C	T	.	.	MAF_INRAE=5.833;MAF_USDA=27.083
NC_035101.1	68473291	.	A	T	.	.	MAF_USDA=43.75
NC_035101.1	68473373	.	G	A	.	.	MAF_USDA=11.475
NC_035101.1	68473438	.	G	A	.	.	MAF_INRAE=38.608;MAF_USDA=17.262
NC_035101.1	68473480	.	G	A	.	.	MAF_USDA=1.176
NC_035101.1	68473513	.	A	C	.	.	MAF_USDA=16.471
NC_035101.1	68473560	.	C	A	.	.	MAF_USDA=2.083
NC_035101.1	68473582	.	A	T	.	.	MAF_USDA=1.765
NC_035101.1	68473616	.	G	A	.	.	MAF_USDA=1.639
NC_035101.1	68473765	.	A	G	.	.	MAF_INRAE=36.076;MAF_USDA=10.588
NC_035101.1	68473853	.	T	G	.	.	MAF_USDA=1.765
NC_035101.1	68473890	.	G	T	.	.	MAF_USDA=3.529
NC_035101.1	68473895	.	A	C	.	.	MAF_USDA=1.639
NC_035101.1	68473906	.	G	T	.	.	MAF_INRAE=17.5;MAF_USDA=2.083
NC_035101.1	68473966	.	T	C	.	.	MAF_INRAE=24.051;MAF_USDA=37.059
NC_035101.1	68473967	.	G	A	.	.	MAF_USDA=1.639
NC_035101.1	68473980	.	C	A	.	.	MAF_USDA=2.941
NC_035101.1	68473998	.	T	C	.	.	MAF_USDA=47.647
NC_035101.1	68474000	.	G	A	.	.	MAF_USDA=3.279
NC_035101.1	68474012	.	A	G	.	.	MAF_INRAE=30.38;MAF_USDA=16.471
NC_035101.1	68474026	.	G	A	.	.	MAF_INRAE=25.833;MAF_USDA=2.941
NC_035101.1	68474033	.	C	T	.	.	MAF_INRAE=30.38;MAF_USDA=17.647
NC_035101.1	68474036	.	C	T	.	.	MAF_INRAE=8.333;MAF_USDA=6.471
NC_035101.1	68474041	.	C	T	.	.	MAF_USDA=3.529
NC_035101.1	68474053	.	G	A	.	.	MAF_INRAE=13.291;MAF_USDA=10.588
NC_035101.1	68474054	.	T	A	.	.	MAF_INRAE=12.5;MAF_USDA=8.235
NC_035101.1	68474181	.	A	C	.	.	MAF_USDA=2.459
NC_035101.1	68474202	.	G	A	.	.	MAF_USDA=1.667
NC_035101.1	68474255	.	G	T	.	.	MAF_INRAE=18.333;MAF_USDA=1.176
NC_035101.1	68474264	.	A	G	.	.	MAF_INRAE=29.114;MAF_USDA=7.647
NC_035101.1	68474281	.	G	A	.	.	MAF_USDA=8.235
NC_035101.1	68474291	.	AAAATAAATAAATAAATG	AAAATAAATAAATAAATA	.	.	MAF_USDA=25.0
NC_035101.1	68474308	.	G	A	.	.	MAF_INRAE=25.0
NC_035101.1	68474332	.	G	C	.	.	MAF_USDA=1.639
NC_035101.1	68474353	.	C	T	.	.	MAF_INRAE=15.19;MAF_USDA=12.941
NC_035101.1	68474399	.	G	T	.	.	MAF_INRAE=29.747;MAF_USDA=17.059
NC_035101.1	68474460	.	T	C	.	.	MAF_USDA=13.934
NC_035101.1	68474482	.	C	G	.	.	MAF_INRAE=36.709;MAF_USDA=40.0
NC_035101.1	68474490	.	C	G	.	.	MAF_USDA=2.083
NC_035101.1	68474492	.	T	A	.	.	MAF_INRAE=17.5
NC_035101.1	68474496	.	A	T	.	.	MAF_INRAE=17.5
NC_035101.1	68474528	.	C	A	.	.	MAF_USDA=2.083
NC_035101.1	68474529	.	C	T	.	.	MAF_INRAE=46.203;MAF_USDA=40.588
NC_035101.1	68474531	.	C	A	.	.	MAF_USDA=4.118
NC_035101.1	68474554	.	A	G	.	.	MAF_INRAE=18.987;MAF_USDA=1.639
NC_035101.1	68474602	.	G	A	.	.	MAF_INRAE=6.962
NC_035101.1	68474695	.	G	A	.	.	MAF_INRAE=15.823;MAF_USDA=14.754
NC_035101.1	68474697	.	G	C	.	.	MAF_USDA=3.529
NC_035101.1	68474746	.	G	A	.	.	MAF_USDA=1.639
NC_035101.1	68474930	.	A	G	.	.	MAF_USDA=1.639
NC_035101.1	68474981	.	T	C	.	.	MAF_USDA=1.639
NC_035101.1	68475002	.	A	C	.	.	MAF_INRAE=15.823;MAF_USDA=13.115
NC_035101.1	68475132	.	C	T	.	.	MAF_USDA=2.459
NC_035101.1	68475199	.	C	T	.	.	MAF_USDA=4.706
NC_035101.1	68475314	.	G	A	.	.	MAF_INRAE=13.291;MAF_USDA=10.588
NC_035101.1	68475379	.	C	A	.	.	MAF_INRAE=15.823;MAF_USDA=13.934
NC_035101.1	68475447	.	G	T	.	.	MAF_INRAE=15.823;MAF_USDA=13.934
NC_035101.1	68475452	.	G	T	.	.	MAF_USDA=2.459
NC_035101.1	68475463	.	G	T	.	.	MAF_INRAE=13.291;MAF_USDA=10.588
NC_035101.1	68475467	.	A	T	.	.	MAF_USDA=5.294
NC_035101.1	68475573	.	A	G	.	.	MAF_INRAE=5.263;MAF_USDA=11.176
NC_035101.1	68475595	.	G	A	.	.	MAF_USDA=4.167
NC_035101.1	68475606	.	A	G	.	.	MAF_USDA=2.083
NC_035101.1	68477117	.	T	C	.	.	MAF_USDA=2.459
NC_035101.1	68477123	.	C	A	.	.	MAF_INRAE=22.152
NC_035101.1	68477255	.	C	T	.	.	MAF_USDA=3.279
NC_035101.1	68477482	.	G	A	.	.	MAF_USDA=2.459
NC_035101.1	68477509	.	T	C	.	.	MAF_USDA=1.639
NC_035101.1	68477516	.	T	C	.	.	MAF_INRAE=15.823
NC_035101.1	68477603	.	C	T	.	.	MAF_INRAE=13.924;MAF_USDA=32.143
NC_035101.1	68477620	.	T	G	.	.	MAF_USDA=2.459
NC_035101.1	68477670	.	T	G	.	.	MAF_USDA=1.639
NC_035101.1	68477673	.	T	C	.	.	MAF_USDA=4.237
NC_035101.1	68477675	.	T	A	.	.	MAF_USDA=3.39
NC_035101.1	68477689	.	G	T	.	.	MAF_USDA=4.237
NC_035101.1	68477702	.	A	G	.	.	MAF_USDA=2.41
NC_035101.1	68477764	.	C	A	.	.	MAF_USDA=4.217
NC_035101.1	68477784	.	A	G	.	.	MAF_USDA=1.695
NC_035101.1	68477835	.	T	C	.	.	MAF_USDA=5.085
NC_035101.1	68477844	.	T	C	.	.	MAF_USDA=13.253
NC_035101.1	68477861	.	C	T	.	.	MAF_USDA=4.31
NC_035101.1	68477876	.	C	T	.	.	MAF_USDA=2.439
NC_035101.1	68477936	.	T	A	.	.	MAF_INRAE=32.911;MAF_USDA=37.805
NC_035101.1	68477939	.	A	G	.	.	MAF_USDA=3.659
NC_035101.1	68478135	.	A	C	.	.	MAF_USDA=2.459
NC_035101.1	68478180	.	G	T	.	.	MAF_USDA=6.471
NC_035101.1	68478183	.	T	G	.	.	MAF_USDA=1.639
NC_035101.1	68478275	.	A	G	.	.	MAF_USDA=8.235
NC_035101.1	68478522	.	C	A	.	.	MAF_USDA=3.279
NC_035101.1	68478684	.	A	C	.	.	MAF_USDA=10.0
NC_035101.1	68478688	.	GATATATATT	GATATATATC	.	.	MAF_USDA=10.87
NC_035101.1	68478697	.	T	C	.	.	MAF_INRAE=25.0
NC_035101.1	68478753	.	C	T	.	.	MAF_USDA=5.738
NC_035101.1	68478754	.	G	A	.	.	MAF_USDA=3.279
NC_035101.1	68478858	.	C	A	.	.	MAF_USDA=3.279
NC_035101.1	68478957	.	C	T	.	.	MAF_USDA=2.459
NC_035101.1	68479353	.	T	C	.	.	MAF_INRAE=15.823;MAF_USDA=28.235
NC_035101.1	68479397	.	G	T	.	.	MAF_INRAE=17.089;MAF_USDA=45.882
NC_035101.1	68479456	.	G	A	.	.	MAF_USDA=1.639
NC_035101.1	68479475	.	A	T	.	.	MAF_INRAE=3.797;MAF_USDA=17.262
NC_035101.1	68479476	.	A	T	.	.	MAF_USDA=4.762
NC_035101.1	68479528	.	C	T	.	.	MAF_INRAE=12.658;MAF_USDA=8.197
NC_035101.1	68479529	.	G	A	.	.	MAF_USDA=2.083
NC_035101.1	68479544	.	C	T	.	.	MAF_INRAE=12.025;MAF_USDA=8.197
NC_035101.1	68479588	.	T	C	.	.	MAF_INRAE=12.025;MAF_USDA=8.197
NC_035101.1	68479657	.	C	A	.	.	MAF_USDA=1.639
NC_035101.1	68479838	.	T	G	.	.	MAF_INRAE=12.025;MAF_USDA=8.197
NC_035101.1	68479846	.	C	A	.	.	MAF_INRAE=13.291;MAF_USDA=9.412
NC_035101.1	68479907	.	C	A	.	.	MAF_USDA=7.647
NC_035101.1	68479909	.	T	C	.	.	MAF_USDA=7.647
NC_035101.1	68479990	.	G	A	.	.	MAF_USDA=5.738
NC_035101.1	68480081	.	T	C	.	.	MAF_USDA=2.941
NC_035101.1	68480113	.	C	T	.	.	MAF_INRAE=15.789
NC_035101.1	68480194	.	C	T	.	.	MAF_USDA=8.824
NC_035101.1	68480227	.	C	T	.	.	MAF_USDA=3.279
NC_035101.1	68480364	.	A	T	.	.	MAF_INRAE=12.025;MAF_USDA=9.016
NC_035101.1	68480384	.	A	C	.	.	MAF_USDA=6.557
NC_035101.1	68480475	.	G	A	.	.	MAF_USDA=2.459
NC_035101.1	68480571	.	C	A	.	.	MAF_USDA=4.918
NC_035101.1	68480605	.	G	T	.	.	MAF_INRAE=12.025;MAF_USDA=8.197
NC_035101.1	68480636	.	C	T	.	.	MAF_INRAE=12.025;MAF_USDA=8.197
NC_035101.1	68480681	.	T	C	.	.	MAF_INRAE=3.797;MAF_USDA=17.059
NC_035101.1	68480705	.	C	A	.	.	MAF_INRAE=12.025;MAF_USDA=4.918
NC_035101.1	68480773	.	A	C	.	.	MAF_INRAE=6.962;MAF_USDA=6.548
NC_035101.1	68480872	.	G	A	.	.	MAF_USDA=1.667
NC_035101.1	68480970	.	A	T	.	.	MAF_USDA=1.639
NC_035101.1	68481036	.	T	A	.	.	MAF_INRAE=8.333;MAF_USDA=6.557
NC_035101.1	68481060	.	T	G	.	.	MAF_INRAE=48.734;MAF_USDA=20.0
NC_035101.1	68481061	.	T	G	.	.	MAF_INRAE=25.833;MAF_USDA=28.235
NC_035101.1	68481064	.	T	G	.	.	MAF_INRAE=25.833;MAF_USDA=28.824
NC_035101.1	68481083	.	T	G	.	.	MAF_INRAE=44.937;MAF_USDA=27.647
NC_035101.1	68481084	.	G	T	.	.	MAF_INRAE=39.167;MAF_USDA=27.647
NC_035101.1	68481098	.	T	A	.	.	MAF_INRAE=17.089;MAF_USDA=27.647
NC_035101.1	68481108	.	C	T	.	.	MAF_INRAE=30.38;MAF_USDA=38.824
NC_035101.1	68481112	.	G	A	.	.	MAF_USDA=4.167
NC_035101.1	68481195	.	G	A	.	.	MAF_USDA=4.118
NC_035101.1	68481232	.	T	C	.	.	MAF_INRAE=34.177;MAF_USDA=38.824
NC_035101.1	68481271	.	C	T	.	.	MAF_USDA=4.167
NC_035101.1	68481338	.	T	G	.	.	MAF_INRAE=26.582;MAF_USDA=34.118
NC_035101.1	68481399	.	A	G	.	.	MAF_USDA=3.279
NC_035101.1	68481419	.	T	C	.	.	MAF_USDA=4.167
NC_035101.1	68481516	.	T	C	.	.	MAF_INRAE=13.291;MAF_USDA=13.529
NC_035101.1	68481570	.	G	A	.	.	MAF_USDA=6.471
NC_035101.1	68481597	.	G	A	.	.	MAF_USDA=2.083
NC_035101.1	68481630	.	G	A	.	.	MAF_INRAE=42.405;MAF_USDA=50.0
NC_035101.1	68481724	.	A	G	.	.	MAF_INRAE=6.962
NC_035101.1	68481822	.	C	T	.	.	MAF_USDA=2.459
NC_035101.1	68481994	.	G	T	.	.	MAF_INRAE=3.797;MAF_USDA=10.588
NC_035101.1	68482013	.	C	G	.	.	MAF_INRAE=14.557;MAF_USDA=41.667
NC_035101.1	68482053	.	A	G	.	.	MAF_INRAE=15.823;MAF_USDA=17.059
NC_035101.1	68482062	.	A	G	.	.	MAF_INRAE=29.747;MAF_USDA=18.235
NC_035101.1	68482192	.	A	G	.	.	MAF_USDA=16.471
NC_035101.1	68482205	.	C	T	.	.	MAF_INRAE=29.114;MAF_USDA=41.667
NC_035101.1	68482208	.	T	A	.	.	MAF_INRAE=35.0;MAF_USDA=41.667
NC_035101.1	68482210	.	T	A	.	.	MAF_INRAE=35.0;MAF_USDA=41.667
NC_035101.1	68482214	.	G	A	.	.	MAF_USDA=41.667
NC_035101.1	68482215	.	C	T	.	.	MAF_USDA=41.667
NC_035101.1	68482219	.	G	A	.	.	MAF_INRAE=35.0;MAF_USDA=16.071
NC_035101.1	68482225	.	G	A	.	.	MAF_INRAE=29.114;MAF_USDA=17.857
NC_035101.1	68482279	.	C	A	.	.	MAF_INRAE=36.842
NC_035101.1	68482327	.	T	C	.	.	MAF_USDA=2.459
NC_035101.1	68482363	.	G	C	.	.	MAF_USDA=8.333
NC_035101.1	68482408	.	A	G	.	.	MAF_INRAE=12.658;MAF_USDA=8.197
NC_035101.1	68482605	.	T	G	.	.	MAF_INRAE=13.291;MAF_USDA=22.353
NC_035101.1	68482718	.	G	A	.	.	MAF_USDA=32.941
NC_035101.1	68482739	.	G	T	.	.	MAF_USDA=5.738
NC_035101.1	68483852	.	C	G	.	.	MAF_USDA=1.639
NC_035101.1	68483936	.	G	A	.	.	MAF_USDA=2.459
NC_035101.1	68483994	.	C	T	.	.	MAF_USDA=2.459
NC_035101.1	68484005	.	G	A	.	.	MAF_USDA=10.417
NC_035101.1	68484110	.	A	C	.	.	MAF_INRAE=6.962;MAF_USDA=10.417
NC_035101.1	68484114	.	A	T	.	.	MAF_INRAE=33.333;MAF_USDA=45.833
NC_035101.1	68484147	.	G	A	.	.	MAF_USDA=7.059
NC_035101.1	68484157	.	A	T	.	.	MAF_INRAE=29.747;MAF_USDA=18.824
NC_035101.1	68484163	.	A	G	.	.	MAF_INRAE=15.789;MAF_USDA=10.0
NC_035101.1	68484202	.	C	T	.	.	MAF_USDA=5.294
NC_035101.1	68484215	.	T	A	.	.	MAF_USDA=10.588
NC_035101.1	68484216	.	T	G	.	.	MAF_USDA=34.118
NC_035101.1	68484285	.	A	T	.	.	MAF_INRAE=9.494
NC_035101.1	68484325	.	T	C	.	.	MAF_INRAE=6.329
NC_035101.1	68484378	.	C	T	.	.	MAF_USDA=2.459
NC_035101.1	68484425	.	A	T	.	.	MAF_INRAE=15.789;MAF_USDA=8.333
NC_035101.1	68484491	.	A	C	.	.	MAF_USDA=5.738
NC_035101.1	68484505	.	T	C	.	.	MAF_INRAE=8.333;MAF_USDA=6.557
NC_035101.1	68484776	.	C	T	.	.	MAF_INRAE=24.051;MAF_USDA=15.294
NC_035101.1	68484842	.	G	T	.	.	MAF_INRAE=8.333;MAF_USDA=8.197
NC_035101.1	68484923	.	C	G	.	.	MAF_USDA=2.459
NC_035101.1	68484963	.	T	G	.	.	MAF_USDA=4.098
NC_035101.1	68484979	.	C	T	.	.	MAF_USDA=4.098
NC_035101.1	68484997	.	C	T	.	.	MAF_INRAE=1.667;MAF_USDA=12.5
NC_035101.1	68484998	.	G	A	.	.	MAF_USDA=7.647
NC_035101.1	68485025	.	C	T	.	.	MAF_USDA=4.098
NC_035101.1	68485142	.	T	A	.	.	MAF_USDA=2.083
NC_035101.1	68485215	.	G	A	.	.	MAF_USDA=1.639
NC_035101.1	68485225	.	G	C	.	.	MAF_INRAE=12.658;MAF_USDA=6.557
NC_035101.1	68485247	.	A	G	.	.	MAF_USDA=7.647
NC_035101.1	68485300	.	C	A	.	.	MAF_INRAE=8.333;MAF_USDA=6.557
NC_035101.1	68485305	.	A	T	.	.	MAF_INRAE=3.797;MAF_USDA=10.588
NC_035101.1	68485389	.	A	G	.	.	MAF_USDA=9.639
NC_035101.1	68485462	.	C	A	.	.	MAF_USDA=4.167
NC_035101.1	68485463	.	A	T	.	.	MAF_INRAE=29.747;MAF_USDA=28.916
NC_035101.1	68485609	.	A	G	.	.	MAF_INRAE=29.114;MAF_USDA=18.675
NC_035101.1	68485708	.	C	T	.	.	MAF_USDA=9.016
NC_035101.1	68485753	.	C	T	.	.	MAF_USDA=9.412
NC_035101.1	68485803	.	G	T	.	.	MAF_INRAE=9.494;MAF_USDA=2.459
NC_035101.1	68485813	.	C	G	.	.	MAF_INRAE=13.291;MAF_USDA=9.412
NC_035101.1	68485832	.	A	G	.	.	MAF_INRAE=3.165;MAF_USDA=11.176
NC_035101.1	68485835	.	G	A	.	.	MAF_INRAE=30.38
NC_035101.1	68485861	.	C	T	.	.	MAF_INRAE=23.418;MAF_USDA=14.118
NC_035101.1	68485898	.	C	T	.	.	MAF_USDA=14.706
NC_035101.1	68485935	.	A	T	.	.	MAF_INRAE=17.5;MAF_USDA=1.176
NC_035101.1	68485960	.	C	T	.	.	MAF_INRAE=28.481;MAF_USDA=17.059
NC_035101.1	68486006	.	C	A	.	.	MAF_INRAE=29.114;MAF_USDA=18.824
NC_035101.1	68486008	.	T	C	.	.	MAF_INRAE=30.0;MAF_USDA=18.824
NC_035101.1	68486041	.	C	T	.	.	MAF_USDA=1.639
NC_035101.1	68486072	.	C	T	.	.	MAF_INRAE=3.797;MAF_USDA=11.176
NC_035101.1	68486154	.	C	A	.	.	MAF_INRAE=12.658;MAF_USDA=9.412
NC_035101.1	68486155	.	C	T	.	.	MAF_USDA=3.279
NC_035101.1	68486172	.	G	A	.	.	MAF_INRAE=23.418;MAF_USDA=14.118
NC_035101.1	68486181	.	A	C	.	.	MAF_USDA=12.5
NC_035101.1	68486182	.	G	T	.	.	MAF_USDA=14.583
NC_035101.1	68486258	.	C	T	.	.	MAF_INRAE=23.418;MAF_USDA=15.294
NC_035101.1	68486304	.	C	T	.	.	MAF_USDA=8.333
NC_035101.1	68486305	.	G	C	.	.	MAF_USDA=2.083
NC_035101.1	68486330	.	A	C	.	.	MAF_INRAE=3.797;MAF_USDA=10.588
NC_035101.1	68486433	.	A	G	.	.	MAF_USDA=1.639
NC_035101.1	68486446	.	G	C	.	.	MAF_INRAE=3.797;MAF_USDA=9.412
NC_035101.1	68486452	.	C	T	.	.	MAF_USDA=1.639
NC_035101.1	68486453	.	A	G	.	.	MAF_USDA=1.639
NC_035101.1	68486463	.	C	A	.	.	MAF_INRAE=23.418;MAF_USDA=14.706
NC_035101.1	68486508	.	G	A	.	.	MAF_USDA=2.941
NC_035101.1	68486539	.	C	T	.	.	MAF_USDA=10.0
NC_035101.1	68486567	.	C	T	.	.	MAF_USDA=9.836
NC_035101.1	68486592	.	C	T	.	.	MAF_INRAE=12.5;MAF_USDA=8.333
NC_035101.1	68486594	.	A	G	.	.	MAF_INRAE=12.5
NC_035101.1	68486595	.	A	G	.	.	MAF_USDA=2.459
NC_035101.1	68486596	.	C	G	.	.	MAF_USDA=8.333
NC_035101.1	68486599	.	G	T	.	.	MAF_USDA=8.333
NC_035101.1	68486600	.	C	T	.	.	MAF_INRAE=12.5;MAF_USDA=8.333
NC_035101.1	68486609	.	T	G	.	.	MAF_USDA=12.295
NC_035101.1	68486616	.	G	C	.	.	MAF_USDA=13.529
NC_035101.1	68486636	.	T	G	.	.	MAF_INRAE=18.333;MAF_USDA=14.118
NC_035101.1	68486639	.	G	A	.	.	MAF_INRAE=3.797;MAF_USDA=12.353
NC_035101.1	68486655	.	A	G	.	.	MAF_INRAE=17.5;MAF_USDA=14.706
NC_035101.1	68486699	.	G	C	.	.	MAF_INRAE=18.333;MAF_USDA=1.19
NC_035101.1	68486706	.	C	T	.	.	MAF_USDA=2.542
NC_035101.1	68486713	.	A	G	.	.	MAF_INRAE=29.114;MAF_USDA=17.059
NC_035101.1	68486731	.	C	G	.	.	MAF_INRAE=29.114;MAF_USDA=16.471
NC_035101.1	68486761	.	C	A	.	.	MAF_USDA=1.667
NC_035101.1	68486773	.	C	T	.	.	MAF_INRAE=3.797;MAF_USDA=11.31
NC_035101.1	68486794	.	A	T	.	.	MAF_INRAE=25.949;MAF_USDA=24.39
NC_035101.1	68486795	.	G	A	.	.	MAF_INRAE=25.833;MAF_USDA=2.083
NC_035101.1	68486798	.	C	A	.	.	MAF_USDA=2.586
NC_035101.1	68486805	.	G	A	.	.	MAF_INRAE=13.291;MAF_USDA=2.083
NC_035101.1	68486857	.	A	C	.	.	MAF_INRAE=5.263
NC_035101.1	68486860	.	A	C	.	.	MAF_INRAE=18.333
NC_035101.1	68486881	.	G	A	.	.	MAF_INRAE=22.785
NC_035101.1	68486958	.	T	C	.	.	MAF_INRAE=48.734;MAF_USDA=35.294
NC_035101.1	68487001	.	C	A	.	.	MAF_INRAE=15.19;MAF_USDA=9.016
NC_035101.1	68487019	.	A	G	.	.	MAF_INRAE=32.278;MAF_USDA=28.235
NC_035101.1	68487055	.	T	A	.	.	MAF_INRAE=17.089;MAF_USDA=26.471
NC_035101.1	68487098	.	T	C	.	.	MAF_USDA=3.279
NC_035101.1	68487114	.	T	G	.	.	MAF_USDA=1.639
NC_035101.1	68487140	.	G	A	.	.	MAF_USDA=2.459
NC_035101.1	68487144	.	A	C	.	.	MAF_USDA=3.279
NC_035101.1	68487174	.	T	A	.	.	MAF_INRAE=15.789;MAF_USDA=8.333
NC_035101.1	68487175	.	A	T	.	.	MAF_USDA=8.333
NC_035101.1	68487335	.	G	A	.	.	MAF_INRAE=9.167
NC_035101.1	68487389	.	A	C	.	.	MAF_INRAE=14.557;MAF_USDA=25.294
NC_035101.1	68487406	.	C	T	.	.	MAF_INRAE=5.0;MAF_USDA=7.377
NC_035101.1	68487523	.	A	C	.	.	MAF_USDA=18.75
NC_035101.1	68487552	.	G	C	.	.	MAF_INRAE=29.114;MAF_USDA=30.0
NC_035101.1	68487627	.	A	G	.	.	MAF_USDA=2.459
NC_035101.1	68487680	.	C	T	.	.	MAF_INRAE=6.962
NC_035101.1	68487695	.	C	T	.	.	MAF_USDA=3.279
NC_035101.1	68487776	.	G	A	.	.	MAF_INRAE=10.759;MAF_USDA=2.941
NC_035101.1	68487791	.	C	T	.	.	MAF_USDA=9.412
NC_035101.1	68487847	.	T	A	.	.	MAF_USDA=2.459
NC_035101.1	68487884	.	T	C	.	.	MAF_INRAE=29.114;MAF_USDA=18.824
NC_035101.1	68488022	.	C	A	.	.	MAF_INRAE=13.291;MAF_USDA=9.412
NC_035101.1	68488023	.	C	A	.	.	MAF_INRAE=12.5;MAF_USDA=9.412
NC_035101.1	68488124	.	A	C	.	.	MAF_USDA=1.639
NC_035101.1	68488174	.	C	T	.	.	MAF_USDA=2.459
NC_035101.1	68488184	.	A	T	.	.	MAF_USDA=2.459
NC_035101.1	68488297	.	C	A	.	.	MAF_INRAE=29.747;MAF_USDA=18.235
NC_035101.1	68488317	.	G	A	.	.	MAF_USDA=8.235
NC_035101.1	68488331	.	A	T	.	.	MAF_USDA=4.098
NC_035101.1	68488389	.	T	C	.	.	MAF_USDA=1.639
NC_035101.1	68488434	.	G	A	.	.	MAF_USDA=2.459
NC_035101.1	68488531	.	G	T	.	.	MAF_INRAE=32.278;MAF_USDA=27.083
NC_035101.1	68488556	.	A	G	.	.	MAF_INRAE=15.789;MAF_USDA=9.412
NC_035101.1	68488559	.	G	T	.	.	MAF_USDA=8.235
NC_035101.1	68488626	.	C	T	.	.	MAF_INRAE=15.789
NC_035101.1	68488658	.	G	A	.	.	MAF_USDA=1.176
NC_035101.1	68488683	.	G	T	.	.	MAF_USDA=5.738
NC_035101.1	68488741	.	C	T	.	.	MAF_USDA=35.417
NC_035101.1	68488821	.	T	C	.	.	MAF_INRAE=36.842;MAF_USDA=22.881
NC_035101.1	68488901	.	A	C	.	.	MAF_INRAE=10.526;MAF_USDA=31.765
NC_035101.1	68488904	.	G	T	.	.	MAF_INRAE=15.789;MAF_USDA=8.235
NC_035101.1	68488969	.	T	A	.	.	MAF_INRAE=29.747
NC_035101.1	68489000	.	G	A	.	.	MAF_INRAE=15.823;MAF_USDA=12.295
NC_035101.1	68489039	.	T	C	.	.	MAF_USDA=4.918
NC_035101.1	68489104	.	G	A	.	.	MAF_INRAE=8.333;MAF_USDA=6.557
NC_035101.1	68489143	.	G	T	.	.	MAF_USDA=6.25
NC_035101.1	68489170	.	T	G	.	.	MAF_INRAE=3.333
NC_035101.1	68489239	.	G	A	.	.	MAF_USDA=1.639
NC_035101.1	68489251	.	T	A	.	.	MAF_USDA=1.639
NC_035101.1	68489355	.	A	C	.	.	MAF_INRAE=10.759;MAF_USDA=6.25
NC_035101.1	68489378	.	C	T	.	.	MAF_INRAE=13.291;MAF_USDA=21.429
NC_035101.1	68489466	.	G	A	.	.	MAF_USDA=2.459
NC_035101.1	68489510	.	C	T	.	.	MAF_INRAE=28.481;MAF_USDA=18.235
NC_035101.1	68489568	.	G	A	.	.	MAF_INRAE=13.924;MAF_USDA=9.412
NC_035101.1	68489577	.	C	T	.	.	MAF_USDA=3.279
NC_035101.1	68489581	.	T	C	.	.	MAF_INRAE=27.848;MAF_USDA=40.0
NC_035101.1	68489670	.	G	A	.	.	MAF_INRAE=46.203;MAF_USDA=43.529
NC_035101.1	68489710	.	A	C	.	.	MAF_INRAE=10.759;MAF_USDA=1.639
NC_035101.1	68489760	.	A	T	.	.	MAF_INRAE=43.038;MAF_USDA=40.588
NC_035101.1	68489791	.	C	A	.	.	MAF_INRAE=29.747;MAF_USDA=18.824
NC_035101.1	68489792	.	C	T	.	.	MAF_INRAE=35.833;MAF_USDA=18.824
NC_035101.1	68489898	.	C	T	.	.	MAF_USDA=3.279
NC_035101.1	68489981	.	T	C	.	.	MAF_USDA=3.279
NC_035101.1	68490141	.	G	A	.	.	MAF_INRAE=18.333;MAF_USDA=5.294
NC_035101.1	68490189	.	A	G	.	.	MAF_INRAE=29.747;MAF_USDA=18.824
NC_035101.1	68490216	.	A	C	.	.	MAF_INRAE=29.114;MAF_USDA=18.235
NC_035101.1	68490263	.	T	G	.	.	MAF_INRAE=32.278;MAF_USDA=49.412
NC_035101.1	68490282	.	T	A	.	.	MAF_INRAE=10.759;MAF_USDA=2.941
NC_035101.1	68490329	.	A	C	.	.	MAF_USDA=1.639
NC_035101.1	68490335	.	T	A	.	.	MAF_INRAE=15.789;MAF_USDA=4.167
NC_035101.1	68490471	.	C	T	.	.	MAF_INRAE=13.291;MAF_USDA=8.235
NC_035101.1	68490826	.	C	T	.	.	MAF_USDA=1.639
NC_035101.1	68490852	.	G	A	.	.	MAF_USDA=1.639
NC_035101.1	68490925	.	C	T	.	.	MAF_INRAE=10.759;MAF_USDA=2.941
NC_035101.1	68490952	.	A	T	.	.	MAF_USDA=1.639
NC_035101.1	68490958	.	T	A	.	.	MAF_USDA=6.471
NC_035101.1	68490964	.	T	C	.	.	MAF_INRAE=10.526
NC_035101.1	68491070	.	C	T	.	.	MAF_INRAE=40.506;MAF_USDA=21.765
NC_035101.1	68491077	.	C	G	.	.	MAF_INRAE=40.506;MAF_USDA=21.176
NC_035101.1	68491079	.	A	T	.	.	MAF_INRAE=43.333;MAF_USDA=21.176
NC_035101.1	68491117	.	C	G	.	.	MAF_INRAE=10.759;MAF_USDA=8.333
NC_035101.1	68491158	.	A	C	.	.	MAF_INRAE=29.747;MAF_USDA=9.016
NC_035101.1	68491207	.	G	C	.	.	MAF_USDA=2.459
NC_035101.1	68491251	.	A	G	.	.	MAF_USDA=2.459
NC_035101.1	68491357	.	T	C	.	.	MAF_INRAE=43.038;MAF_USDA=40.0
NC_035101.1	68491361	.	T	C	.	.	MAF_INRAE=10.759;MAF_USDA=2.941
NC_035101.1	68491403	.	A	G	.	.	MAF_INRAE=46.835;MAF_USDA=44.118
NC_035101.1	68491439	.	A	C	.	.	MAF_INRAE=46.835;MAF_USDA=44.118
NC_035101.1	68491517	.	A	G	.	.	MAF_USDA=2.459
NC_035101.1	68491590	.	T	C	.	.	MAF_INRAE=23.418;MAF_USDA=25.294
NC_035101.1	68491635	.	T	C	.	.	MAF_INRAE=24.051;MAF_USDA=24.706
NC_035101.1	68491746	.	T	G	.	.	MAF_INRAE=13.291;MAF_USDA=22.353
NC_035101.1	68491864	.	A	T	.	.	MAF_USDA=6.557
NC_035101.1	68491942	.	G	A	.	.	MAF_INRAE=29.747;MAF_USDA=18.235
NC_035101.1	68492026	.	G	A	.	.	MAF_INRAE=29.747;MAF_USDA=18.235
NC_035101.1	68492114	.	T	G	.	.	MAF_USDA=6.25
NC_035101.1	68492149	.	G	A	.	.	MAF_INRAE=13.291;MAF_USDA=21.765
NC_035101.1	68492151	.	G	A	.	.	MAF_INRAE=12.5;MAF_USDA=21.176
NC_035101.1	68492217	.	C	T	.	.	MAF_USDA=1.639
NC_035101.1	68492218	.	G	C	.	.	MAF_USDA=10.588
NC_035101.1	68492222	.	A	T	.	.	MAF_USDA=1.639
NC_035101.1	68492232	.	C	T	.	.	MAF_USDA=6.557
NC_035101.1	68492238	.	A	G	.	.	MAF_INRAE=12.658;MAF_USDA=13.529
NC_035101.1	68492246	.	T	C	.	.	MAF_USDA=10.417
NC_035101.1	68492262	.	G	A	.	.	MAF_USDA=2.459
NC_035101.1	68492266	.	G	A	.	.	MAF_USDA=2.941
NC_035101.1	68492275	.	A	G	.	.	MAF_INRAE=13.291;MAF_USDA=21.765
NC_035101.1	68492278	.	T	C	.	.	MAF_USDA=1.639
NC_035101.1	68492422	.	C	T	.	.	MAF_USDA=2.459
NC_035101.1	68492438	.	C	G	.	.	MAF_USDA=5.738
NC_035101.1	68492464	.	A	C	.	.	MAF_INRAE=12.658;MAF_USDA=18.235
NC_035101.1	68492466	.	C	T	.	.	MAF_INRAE=15.789;MAF_USDA=8.333
NC_035101.1	68492471	.	G	A	.	.	MAF_INRAE=18.333;MAF_USDA=1.176
NC_035101.1	68492473	.	A	C	.	.	MAF_INRAE=12.658;MAF_USDA=17.059
NC_035101.1	68492554	.	C	T	.	.	MAF_INRAE=18.333;MAF_USDA=1.176
NC_035101.1	68492586	.	G	T	.	.	MAF_USDA=3.279
NC_035101.1	68492595	.	G	A	.	.	MAF_USDA=3.279
NC_035101.1	68492611	.	G	A	.	.	MAF_USDA=1.639
NC_035101.1	68492613	.	T	A	.	.	MAF_USDA=1.639
NC_035101.1	68492662	.	G	A	.	.	MAF_USDA=10.0
NC_035101.1	68492683	.	G	A	.	.	MAF_INRAE=8.333;MAF_USDA=6.557
NC_035101.1	68492710	.	C	T	.	.	MAF_INRAE=13.291;MAF_USDA=15.294
NC_035101.1	68492722	.	C	T	.	.	MAF_INRAE=30.38;MAF_USDA=20.588
NC_035101.1	68493006	.	G	C	.	.	MAF_INRAE=28.333;MAF_USDA=30.435
NC_035101.1	68493097	.	A	G	.	.	MAF_INRAE=7.5
NC_035101.1	68493142	.	T	G	.	.	MAF_USDA=47.826
NC_035101.1	68493215	.	C	A	.	.	MAF_INRAE=42.5;MAF_USDA=47.826
NC_035101.1	68493268	.	G	T	.	.	MAF_USDA=6.522
NC_035101.1	68493269	.	T	A	.	.	MAF_USDA=6.522
NC_035101.1	68493476	.	G	A	.	.	MAF_USDA=13.934
NC_035101.1	68493509	.	C	G	.	.	MAF_INRAE=5.833;MAF_USDA=14.706
NC_035101.1	68493540	.	C	A	.	.	MAF_INRAE=9.167;MAF_USDA=15.882
NC_035101.1	68493579	.	A	G	.	.	MAF_INRAE=11.392;MAF_USDA=16.471
NC_035101.1	68493620	.	A	G	.	.	MAF_INRAE=13.291
NC_035101.1	68493678	.	A	T	.	.	MAF_USDA=3.279
NC_035101.1	68493843	.	T	C	.	.	MAF_INRAE=13.291;MAF_USDA=18.235
NC_035101.1	68493867	.	C	T	.	.	MAF_INRAE=12.658;MAF_USDA=18.235
NC_035101.1	68493928	.	T	C	.	.	MAF_INRAE=13.291;MAF_USDA=17.059
NC_035101.1	68493930	.	A	G	.	.	MAF_USDA=2.459
NC_035101.1	68493944	.	T	G	.	.	MAF_INRAE=13.291;MAF_USDA=17.059
NC_035101.1	68494029	.	T	C	.	.	MAF_USDA=4.918
NC_035101.1	68494030	.	T	C	.	.	MAF_USDA=4.918
NC_035101.1	68494041	.	T	C	.	.	MAF_USDA=4.918
NC_035101.1	68494066	.	G	C	.	.	MAF_INRAE=11.667;MAF_USDA=16.667
NC_035101.1	68494083	.	T	C	.	.	MAF_USDA=5.833
NC_035101.1	68494088	.	A	C	.	.	MAF_USDA=5.833
NC_035101.1	68494095	.	T	C	.	.	MAF_USDA=6.25
NC_035101.1	68494142	.	C	G	.	.	MAF_INRAE=15.789;MAF_USDA=15.476
NC_035101.1	68494233	.	T	C	.	.	MAF_USDA=6.25
NC_035101.1	68494269	.	A	G	.	.	MAF_INRAE=11.667;MAF_USDA=14.706
NC_035101.1	68494272	.	C	A	.	.	MAF_INRAE=12.5;MAF_USDA=15.217
NC_035101.1	68494275	.	C	T	.	.	MAF_INRAE=12.5;MAF_USDA=13.043
NC_035101.1	68494276	.	A	G	.	.	MAF_INRAE=12.5;MAF_USDA=13.043
NC_035101.1	68494347	.	C	T	.	.	MAF_USDA=3.333
NC_035101.1	68494545	.	C	T	.	.	MAF_USDA=1.695
NC_035101.1	68494606	.	T	C	.	.	MAF_INRAE=7.595
NC_035101.1	68494653	.	T	C	.	.	MAF_USDA=2.459
NC_035101.1	68494677	.	C	A	.	.	MAF_INRAE=20.253;MAF_USDA=18.235
NC_035101.1	68494733	.	G	A	.	.	MAF_USDA=41.667
NC_035101.1	68494742	.	A	C	.	.	MAF_INRAE=13.291;MAF_USDA=17.857
NC_035101.1	68494771	.	T	G	.	.	MAF_USDA=1.639
NC_035101.1	68494776	.	C	A	.	.	MAF_USDA=1.639
NC_035101.1	68494850	.	C	A	.	.	MAF_USDA=5.294
NC_035101.1	68494872	.	T	C	.	.	MAF_INRAE=13.291;MAF_USDA=16.471
NC_035101.1	68494875	.	C	A	.	.	MAF_INRAE=3.797;MAF_USDA=10.588
NC_035101.1	68494888	.	T	G	.	.	MAF_USDA=2.459
NC_035101.1	68494894	.	A	T	.	.	MAF_USDA=3.279
NC_035101.1	68494930	.	T	C	.	.	MAF_USDA=3.279
NC_035101.1	68494941	.	A	T	.	.	MAF_USDA=6.25
NC_035101.1	68494943	.	G	T	.	.	MAF_USDA=6.25
NC_035101.1	68494959	.	A	G	.	.	MAF_USDA=4.098
NC_035101.1	68494969	.	T	C	.	.	MAF_INRAE=15.789;MAF_USDA=15.294
NC_035101.1	68495002	.	A	G	.	.	MAF_USDA=3.279
NC_035101.1	68495030	.	C	T	.	.	MAF_USDA=7.647
NC_035101.1	68495031	.	G	A	.	.	MAF_INRAE=29.114;MAF_USDA=19.412
NC_035101.1	68495045	.	C	T	.	.	MAF_INRAE=8.333;MAF_USDA=6.557
NC_035101.1	68495134	.	A	T	.	.	MAF_INRAE=2.5
NC_035101.1	68495774	.	G	T	.	.	MAF_USDA=8.197
NC_035101.1	68495777	.	G	A	.	.	MAF_USDA=10.656
NC_035101.1	68495910	.	C	A	.	.	MAF_INRAE=1.667
NC_035101.1	68496135	.	G	T	.	.	MAF_INRAE=3.165;MAF_USDA=10.588
NC_035101.1	68496218	.	C	T	.	.	MAF_INRAE=3.797;MAF_USDA=10.588
NC_035101.1	68496345	.	T	C	.	.	MAF_USDA=15.476
NC_035101.1	68496519	.	A	C	.	.	MAF_INRAE=41.772;MAF_USDA=31.176
NC_035101.1	68496521	.	G	A	.	.	MAF_INRAE=17.5;MAF_USDA=1.176
NC_035101.1	68496555	.	G	A	.	.	MAF_USDA=1.639
NC_035101.1	68496699	.	A	T	.	.	MAF_USDA=29.412
NC_035101.1	68496753	.	T	A	.	.	MAF_USDA=6.557
NC_035101.1	68496851	.	G	A	.	.	MAF_INRAE=3.797;MAF_USDA=11.176
NC_035101.1	68496857	.	A	C	.	.	MAF_INRAE=3.797;MAF_USDA=11.176
NC_035101.1	68496899	.	T	C	.	.	MAF_USDA=20.833
NC_035101.1	68496957	.	G	T	.	.	MAF_INRAE=47.5
NC_035101.1	68496969	.	A	G	.	.	MAF_USDA=4.706
NC_035101.1	68496979	.	T	C	.	.	MAF_USDA=5.738
NC_035101.1	68496997	.	G	A	.	.	MAF_INRAE=15.823;MAF_USDA=9.836
NC_035101.1	68497065	.	T	G	.	.	MAF_INRAE=17.089;MAF_USDA=34.706
NC_035101.1	68497101	.	A	C	.	.	MAF_USDA=2.459
NC_035101.1	68497224	.	C	T	.	.	MAF_USDA=2.459
NC_035101.1	68497352	.	G	T	.	.	MAF_INRAE=37.342;MAF_USDA=22.941
NC_035101.1	68497458	.	C	A	.	.	MAF_USDA=2.459
NC_035101.1	68497687	.	T	C	.	.	MAF_INRAE=15.789;MAF_USDA=21.765
NC_035101.1	68497777	.	C	T	.	.	MAF_USDA=5.0
NC_035101.1	68497797	.	G	T	.	.	MAF_INRAE=44.937;MAF_USDA=16.265
NC_035101.1	68497807	.	C	T	.	.	MAF_INRAE=44.937;MAF_USDA=16.867
NC_035101.1	68498034	.	G	T	.	.	MAF_INRAE=5.263;MAF_USDA=10.588
NC_035101.1	68498799	.	A	T	.	.	MAF_USDA=1.667
NC_035101.1	68498853	.	G	A	.	.	MAF_USDA=4.167
NC_035101.1	68498885	.	T	G	.	.	MAF_USDA=11.31
NC_035101.1	68498900	.	C	T	.	.	MAF_USDA=19.412
NC_035101.1	68498926	.	G	A	.	.	MAF_USDA=8.235
NC_035101.1	68499386	.	T	C	.	.	MAF_INRAE=36.709;MAF_USDA=21.765
NC_035101.1	68499411	.	C	T	.	.	MAF_INRAE=44.937;MAF_USDA=16.471
NC_035101.1	68499414	.	C	G	.	.	MAF_INRAE=36.709;MAF_USDA=21.176
NC_035101.1	68499456	.	A	C	.	.	MAF_INRAE=31.646;MAF_USDA=37.647
NC_035101.1	68499583	.	A	T	.	.	MAF_INRAE=12.025
NC_035101.1	68499585	.	G	A	.	.	MAF_USDA=1.639
NC_035101.1	68499696	.	T	C	.	.	MAF_USDA=7.647
NC_035101.1	68500030	.	C	G	.	.	MAF_USDA=8.235
NC_035101.1	68500054	.	G	T	.	.	MAF_USDA=7.647
NC_035101.1	68500067	.	T	C	.	.	MAF_INRAE=36.709;MAF_USDA=21.176
NC_035101.1	68500071	.	A	G	.	.	MAF_USDA=25.294
NC_035101.1	68500264	.	G	T	.	.	MAF_USDA=5.357
NC_035101.1	68500362	.	T	G	.	.	MAF_USDA=14.881
NC_035101.1	68500477	.	T	C	.	.	MAF_USDA=16.471
NC_035101.1	68501595	.	T	A	.	.	MAF_USDA=33.333
NC_035101.1	68501606	.	C	T	.	.	MAF_USDA=13.934
NC_035101.1	68501647	.	G	A	.	.	MAF_USDA=1.639
NC_035101.1	68501666	.	T	C	.	.	MAF_USDA=3.279
NC_035101.1	68501670	.	A	G	.	.	MAF_USDA=20.492
NC_035101.1	68501682	.	T	A	.	.	MAF_USDA=22.353
NC_035101.1	68501687	.	C	A	.	.	MAF_USDA=23.529
NC_035101.1	68501726	.	C	T	.	.	MAF_USDA=39.583
NC_035101.1	68501784	.	G	A	.	.	MAF_USDA=10.0
NC_035101.1	68501839	.	G	A	.	.	MAF_USDA=5.294
NC_035101.1	68502122	.	G	A	.	.	MAF_INRAE=13.291;MAF_USDA=8.824
NC_035101.1	68502130	.	G	A	.	.	MAF_USDA=1.639
NC_035101.1	68502227	.	G	A	.	.	MAF_INRAE=18.333;MAF_USDA=1.176
NC_035101.1	68502321	.	T	C	.	.	MAF_USDA=1.639
NC_035101.1	68502336	.	G	A	.	.	MAF_USDA=1.639
NC_035101.1	68502500	.	T	A	.	.	MAF_USDA=3.529
NC_035101.1	68502560	.	A	C	.	.	MAF_USDA=43.529
NC_035101.1	68502571	.	A	T	.	.	MAF_USDA=2.941
NC_035101.1	68502681	.	C	A	.	.	MAF_INRAE=37.342;MAF_USDA=29.412
NC_035101.1	68502697	.	A	C	.	.	MAF_INRAE=39.873
NC_035101.1	68502760	.	G	T	.	.	MAF_USDA=1.639
NC_035101.1	68502763	.	G	T	.	.	MAF_INRAE=37.342;MAF_USDA=42.353
NC_035101.1	68502778	.	C	A	.	.	MAF_USDA=32.941
NC_035101.1	68502793	.	T	C	.	.	MAF_INRAE=45.57;MAF_USDA=22.941
NC_035101.1	68502801	.	C	T	.	.	MAF_INRAE=37.342;MAF_USDA=42.941
NC_035101.1	68502821	.	T	G	.	.	MAF_INRAE=45.57;MAF_USDA=22.941
NC_035101.1	68502824	.	A	G	.	.	MAF_USDA=2.459
NC_035101.1	68502922	.	A	C	.	.	MAF_USDA=6.25
NC_035101.1	68503115	.	T	C	.	.	MAF_INRAE=26.582;MAF_USDA=37.5
NC_035101.1	68503192	.	A	T	.	.	MAF_USDA=9.167
NC_035101.1	68503277	.	T	C	.	.	MAF_USDA=1.639
NC_035101.1	68503451	.	G	T	.	.	MAF_USDA=9.412
NC_035101.1	68503576	.	G	A	.	.	MAF_USDA=3.279
NC_035101.1	68503601	.	A	C	.	.	MAF_INRAE=37.342;MAF_USDA=48.235
NC_035101.1	68503698	.	C	T	.	.	MAF_USDA=4.098
NC_035101.1	68503707	.	G	A	.	.	MAF_USDA=1.639
NC_035101.1	68503714	.	G	T	.	.	MAF_INRAE=6.962;MAF_USDA=4.167
NC_035101.1	68503717	.	C	T	.	.	MAF_INRAE=46.835;MAF_USDA=40.588
NC_035101.1	68503745	.	C	T	.	.	MAF_INRAE=12.658;MAF_USDA=9.412
NC_035101.1	68503779	.	T	C	.	.	MAF_INRAE=3.797;MAF_USDA=10.0
NC_035101.1	68503847	.	A	G	.	.	MAF_USDA=1.639
NC_035101.1	68503875	.	C	T	.	.	MAF_INRAE=5.0;MAF_USDA=5.738
NC_035101.1	68503895	.	G	T	.	.	MAF_USDA=1.639
NC_035101.1	68503948	.	G	A	.	.	MAF_INRAE=15.789
NC_035101.1	68503953	.	G	A	.	.	MAF_INRAE=12.025;MAF_USDA=9.412
NC_035101.1	68504039	.	G	A	.	.	MAF_USDA=18.75
NC_035101.1	68504062	.	G	A	.	.	MAF_USDA=2.083
NC_035101.1	68504096	.	A	G	.	.	MAF_USDA=2.941
NC_035101.1	68504118	.	G	A	.	.	MAF_INRAE=42.5;MAF_USDA=44.706
NC_035101.1	68504150	.	C	T	.	.	MAF_USDA=1.639
NC_035101.1	68504250	.	G	A	.	.	MAF_USDA=1.639
NC_035101.1	68504291	.	T	C	.	.	MAF_USDA=8.824
NC_035101.1	68504323	.	T	C	.	.	MAF_INRAE=46.835;MAF_USDA=42.353
NC_035101.1	68504426	.	A	T	.	.	MAF_USDA=7.377
NC_035101.1	68504514	.	C	T	.	.	MAF_INRAE=46.835;MAF_USDA=43.529
NC_035101.1	68504515	.	A	T	.	.	MAF_INRAE=7.5;MAF_USDA=4.167
NC_035101.1	68504516	.	A	C	.	.	MAF_INRAE=43.333;MAF_USDA=43.529
NC_035101.1	68504640	.	G	C	.	.	MAF_INRAE=47.468;MAF_USDA=42.353
NC_035101.1	68504641	.	A	G	.	.	MAF_USDA=2.459
NC_035101.1	68504742	.	T	G	.	.	MAF_INRAE=46.835;MAF_USDA=29.167
NC_035101.1	68504764	.	C	T	.	.	MAF_INRAE=47.468;MAF_USDA=31.148
NC_035101.1	68504815	.	C	A	.	.	MAF_INRAE=45.833
NC_035101.1	68504824	.	T	C	.	.	MAF_INRAE=29.747;MAF_USDA=16.471
NC_035101.1	68504846	.	G	T	.	.	MAF_INRAE=13.291;MAF_USDA=2.083
NC_035101.1	68504927	.	C	T	.	.	MAF_USDA=9.412
NC_035101.1	68504933	.	A	G	.	.	MAF_INRAE=47.468;MAF_USDA=43.529
NC_035101.1	68505015	.	T	G	.	.	MAF_INRAE=15.823;MAF_USDA=5.882
NC_035101.1	68505039	.	T	G	.	.	MAF_USDA=1.639
NC_035101.1	68505157	.	T	C	.	.	MAF_INRAE=17.5;MAF_USDA=3.529
NC_035101.1	68505184	.	C	A	.	.	MAF_USDA=1.639
NC_035101.1	68505220	.	T	A	.	.	MAF_USDA=4.098
NC_035101.1	68505221	.	G	T	.	.	MAF_USDA=4.918
NC_035101.1	68505327	.	G	A	.	.	MAF_INRAE=3.333;MAF_USDA=11.765
NC_035101.1	68505484	.	T	A	.	.	MAF_USDA=2.941
NC_035101.1	68505527	.	T	A	.	.	MAF_USDA=3.279
NC_035101.1	68505589	.	G	A	.	.	MAF_INRAE=6.962
NC_035101.1	68505595	.	T	A	.	.	MAF_USDA=3.279
NC_035101.1	68505644	.	A	C	.	.	MAF_INRAE=5.263
NC_035101.1	68505840	.	G	A	.	.	MAF_INRAE=15.789;MAF_USDA=4.167
NC_035101.1	68505873	.	A	T	.	.	MAF_USDA=6.25
NC_035101.1	68506005	.	C	T	.	.	MAF_USDA=2.459
NC_035101.1	68506063	.	G	A	.	.	MAF_INRAE=32.911;MAF_USDA=18.235
NC_035101.1	68506126	.	T	C	.	.	MAF_USDA=14.118
NC_035101.1	68506144	.	G	T	.	.	MAF_USDA=4.098
NC_035101.1	68506191	.	C	T	.	.	MAF_USDA=8.235
NC_035101.1	68506220	.	A	G	.	.	MAF_INRAE=3.797;MAF_USDA=11.765
NC_035101.1	68506231	.	A	G	.	.	MAF_USDA=16.471
NC_035101.1	68506245	.	G	C	.	.	MAF_USDA=4.118
NC_035101.1	68506261	.	G	T	.	.	MAF_INRAE=33.544;MAF_USDA=18.235
NC_035101.1	68506262	.	T	A	.	.	MAF_INRAE=35.833;MAF_USDA=18.235
NC_035101.1	68506281	.	C	T	.	.	MAF_INRAE=29.747;MAF_USDA=17.059
NC_035101.1	68506383	.	T	C	.	.	MAF_USDA=9.016
NC_035101.1	68506384	.	G	A	.	.	MAF_USDA=3.279
NC_035101.1	68506398	.	C	T	.	.	MAF_INRAE=33.544;MAF_USDA=18.235
NC_035101.1	68506530	.	A	T	.	.	MAF_INRAE=6.962
NC_035101.1	68506671	.	T	G	.	.	MAF_USDA=2.5
NC_035101.1	68506710	.	G	A	.	.	MAF_USDA=4.918
NC_035101.1	68506719	.	T	G	.	.	MAF_USDA=5.294
NC_035101.1	68506870	.	A	C	.	.	MAF_INRAE=35.833
NC_035101.1	68506875	.	C	T	.	.	MAF_INRAE=8.228;MAF_USDA=4.167
NC_035101.1	68506876	.	G	A	.	.	MAF_INRAE=13.291;MAF_USDA=7.059
NC_035101.1	68506904	.	A	C	.	.	MAF_USDA=3.333
NC_035101.1	68506952	.	G	A	.	.	MAF_USDA=4.167
NC_035101.1	68507134	.	G	A	.	.	MAF_INRAE=36.667;MAF_USDA=7.627
NC_035101.1	68507169	.	G	T	.	.	MAF_INRAE=33.544;MAF_USDA=7.5
NC_035101.1	68507174	.	T	A	.	.	MAF_USDA=9.167
NC_035101.1	68507717	.	C	T	.	.	MAF_USDA=43.478
NC_035101.1	68507821	.	G	A	.	.	MAF_USDA=5.0
NC_035101.1	68507892	.	A	T	.	.	MAF_INRAE=15.789;MAF_USDA=4.167
NC_035101.1	68507907	.	G	A	.	.	MAF_INRAE=32.278;MAF_USDA=18.235
NC_035101.1	68508147	.	C	T	.	.	MAF_USDA=4.706
NC_035101.1	68508202	.	T	C	.	.	MAF_USDA=1.639
NC_035101.1	68508204	.	A	G	.	.	MAF_USDA=1.639
NC_035101.1	68508205	.	A	C	.	.	MAF_USDA=12.353
NC_035101.1	68508209	.	T	G	.	.	MAF_INRAE=17.5;MAF_USDA=1.176
NC_035101.1	68508257	.	T	A	.	.	MAF_USDA=18.235
NC_035101.1	68508259	.	T	A	.	.	MAF_USDA=18.235
NC_035101.1	68508260	.	T	C	.	.	MAF_USDA=18.235
NC_035101.1	68508261	.	T	A	.	.	MAF_USDA=18.235
NC_035101.1	68508262	.	G	C	.	.	MAF_USDA=18.235
NC_035101.1	68508263	.	T	A	.	.	MAF_INRAE=34.167;MAF_USDA=18.235
NC_035101.1	68508264	.	T	G	.	.	MAF_USDA=18.235
NC_035101.1	68508272	.	A	C	.	.	MAF_USDA=4.098
NC_035101.1	68508385	.	A	G	.	.	MAF_INRAE=33.544;MAF_USDA=18.235
NC_035101.1	68508429	.	C	T	.	.	MAF_INRAE=8.333;MAF_USDA=13.115
NC_035101.1	68508500	.	A	C	.	.	MAF_USDA=1.639
NC_035101.1	68508575	.	T	C	.	.	MAF_USDA=2.459
NC_035101.1	68508822	.	T	C	.	.	MAF_INRAE=8.333;MAF_USDA=13.115
NC_035101.1	68508833	.	T	C	.	.	MAF_INRAE=8.333;MAF_USDA=13.115
NC_035101.1	68508855	.	T	C	.	.	MAF_USDA=6.557
NC_035101.1	68508897	.	G	C	.	.	MAF_INRAE=15.789;MAF_USDA=21.765
NC_035101.1	68509021	.	G	A	.	.	MAF_INRAE=3.797;MAF_USDA=14.118
NC_035101.1	68509037	.	T	C	.	.	MAF_INRAE=17.5;MAF_USDA=1.176
NC_035101.1	68509106	.	T	A	.	.	MAF_INRAE=34.81;MAF_USDA=14.118
NC_035101.1	68509115	.	T	A	.	.	MAF_USDA=4.918
NC_035101.1	68509126	.	C	T	.	.	MAF_INRAE=17.089;MAF_USDA=21.176
NC_035101.1	68509170	.	G	A	.	.	MAF_INRAE=17.5;MAF_USDA=5.882
NC_035101.1	68509179	.	C	A	.	.	MAF_INRAE=13.291;MAF_USDA=7.647
NC_035101.1	68509296	.	T	G	.	.	MAF_USDA=1.639
NC_035101.1	68509322	.	T	A	.	.	MAF_INRAE=43.671;MAF_USDA=28.235
NC_035101.1	68509404	.	G	T	.	.	MAF_USDA=1.639
NC_035101.1	68509422	.	G	A	.	.	MAF_INRAE=3.797;MAF_USDA=14.118
NC_035101.1	68509446	.	A	C	.	.	MAF_INRAE=17.089;MAF_USDA=21.176
NC_035101.1	68509516	.	C	A	.	.	MAF_USDA=1.639
NC_035101.1	68509521	.	G	C	.	.	MAF_USDA=2.459
NC_035101.1	68509720	.	G	C	.	.	MAF_USDA=4.918
NC_035101.1	68509836	.	G	A	.	.	MAF_USDA=1.639
NC_035101.1	68510018	.	A	C	.	.	MAF_INRAE=29.747;MAF_USDA=17.059
NC_035101.1	68510170	.	T	A	.	.	MAF_INRAE=15.789
NC_035101.1	68510207	.	G	A	.	.	MAF_INRAE=6.962
NC_035101.1	68510238	.	T	A	.	.	MAF_USDA=1.639
NC_035101.1	68510284	.	G	A	.	.	MAF_USDA=1.639
NC_035101.1	68510357	.	T	G	.	.	MAF_USDA=1.639
NC_035101.1	68510466	.	A	T	.	.	MAF_USDA=1.639
NC_035101.1	68510549	.	C	A	.	.	MAF_USDA=6.25
NC_035101.1	68510593	.	A	C	.	.	MAF_USDA=18.75
NC_035101.1	68510598	.	A	T	.	.	MAF_USDA=31.25
NC_035101.1	68510792	.	C	T	.	.	MAF_INRAE=9.494;MAF_USDA=17.647
NC_035101.1	68510807	.	C	A	.	.	MAF_INRAE=8.333;MAF_USDA=9.412
NC_035101.1	68510876	.	A	G	.	.	MAF_INRAE=13.291;MAF_USDA=7.059
NC_035101.1	68511016	.	G	T	.	.	MAF_INRAE=13.291;MAF_USDA=7.059
NC_035101.1	68511053	.	T	G	.	.	MAF_USDA=3.529
NC_035101.1	68511070	.	T	G	.	.	MAF_INRAE=15.823;MAF_USDA=8.235
NC_035101.1	68511172	.	C	T	.	.	MAF_INRAE=23.418;MAF_USDA=16.471
NC_035101.1	68511190	.	T	G	.	.	MAF_USDA=4.098
NC_035101.1	68511196	.	T	G	.	.	MAF_USDA=4.098
NC_035101.1	68511217	.	C	G	.	.	MAF_USDA=7.377
NC_035101.1	68511223	.	C	A	.	.	MAF_INRAE=9.494;MAF_USDA=21.176
NC_035101.1	68511296	.	G	A	.	.	MAF_USDA=6.557
NC_035101.1	68511298	.	A	G	.	.	MAF_INRAE=17.5;MAF_USDA=4.118
NC_035101.1	68511326	.	T	A	.	.	MAF_INRAE=17.5;MAF_USDA=4.167
NC_035101.1	68511349	.	C	T	.	.	MAF_USDA=3.279
NC_035101.1	68511350	.	G	A	.	.	MAF_INRAE=43.038;MAF_USDA=42.941
NC_035101.1	68511352	.	C	A	.	.	MAF_USDA=2.941
NC_035101.1	68511407	.	T	C	.	.	MAF_USDA=6.557
NC_035101.1	68511418	.	C	A	.	.	MAF_USDA=4.918
NC_035101.1	68511461	.	T	A	.	.	MAF_USDA=37.059
NC_035101.1	68511477	.	C	T	.	.	MAF_INRAE=8.333;MAF_USDA=9.412
NC_035101.1	68511500	.	G	C	.	.	MAF_INRAE=9.494;MAF_USDA=3.279
NC_035101.1	68511531	.	T	A	.	.	MAF_USDA=4.098
NC_035101.1	68511550	.	T	G	.	.	MAF_INRAE=6.962
NC_035101.1	68511604	.	G	A	.	.	MAF_USDA=4.167
NC_035101.1	68511606	.	T	A	.	.	MAF_INRAE=2.5;MAF_USDA=4.167
NC_035101.1	68511608	.	G	T	.	.	MAF_INRAE=2.5;MAF_USDA=4.167
NC_035101.1	68511610	.	C	A	.	.	MAF_INRAE=2.5;MAF_USDA=4.167
NC_035101.1	68511620	.	G	T	.	.	MAF_INRAE=17.5;MAF_USDA=11.765
NC_035101.1	68511775	.	A	G	.	.	MAF_INRAE=15.823;MAF_USDA=10.0
NC_035101.1	68511822	.	T	C	.	.	MAF_USDA=2.459
NC_035101.1	68511890	.	T	A	.	.	MAF_INRAE=30.38;MAF_USDA=34.118
NC_035101.1	68511927	.	C	T	.	.	MAF_USDA=3.279
NC_035101.1	68511940	.	A	G	.	.	MAF_INRAE=26.667;MAF_USDA=26.471
NC_035101.1	68511949	.	T	A	.	.	MAF_INRAE=29.747;MAF_USDA=17.059
NC_035101.1	68511972	.	C	T	.	.	MAF_USDA=5.882
NC_035101.1	68511977	.	C	T	.	.	MAF_USDA=4.706
NC_035101.1	68512084	.	C	A	.	.	MAF_USDA=4.706
NC_035101.1	68512094	.	C	G	.	.	MAF_USDA=2.459
NC_035101.1	68512153	.	A	G	.	.	MAF_INRAE=40.506;MAF_USDA=45.882
NC_035101.1	68512170	.	G	A	.	.	MAF_INRAE=39.873;MAF_USDA=45.294
NC_035101.1	68512195	.	A	G	.	.	MAF_USDA=3.279
NC_035101.1	68512250	.	T	C	.	.	MAF_USDA=3.279
NC_035101.1	68512285	.	A	G	.	.	MAF_INRAE=31.646;MAF_USDA=42.353
NC_035101.1	68512287	.	G	A	.	.	MAF_INRAE=33.333;MAF_USDA=42.353
NC_035101.1	68512302	.	C	T	.	.	MAF_INRAE=29.747;MAF_USDA=17.059
NC_035101.1	68512303	.	C	T	.	.	MAF_INRAE=35.833;MAF_USDA=17.059
NC_035101.1	68512469	.	C	T	.	.	MAF_USDA=2.459
NC_035101.1	68512521	.	C	T	.	.	MAF_INRAE=17.5;MAF_USDA=3.614
NC_035101.1	68512528	.	G	A	.	.	MAF_USDA=2.542
NC_035101.1	68512652	.	T	C	.	.	MAF_INRAE=1.667;MAF_USDA=10.169
NC_035101.1	68512662	.	T	C	.	.	MAF_INRAE=1.667;MAF_USDA=10.169
NC_035101.1	68512759	.	T	A	.	.	MAF_INRAE=1.667;MAF_USDA=11.017
NC_035101.1	68512806	.	G	T	.	.	MAF_INRAE=12.025;MAF_USDA=5.085
NC_035101.1	68512966	.	T	G	.	.	MAF_INRAE=1.667;MAF_USDA=9.836
NC_035101.1	68513056	.	T	A	.	.	MAF_INRAE=10.526
NC_035101.1	68513070	.	T	A	.	.	MAF_INRAE=17.5;MAF_USDA=2.941
NC_035101.1	68513092	.	C	A	.	.	MAF_INRAE=9.494
NC_035101.1	68513158	.	G	T	.	.	MAF_INRAE=1.667;MAF_USDA=9.836
NC_035101.1	68513202	.	G	T	.	.	MAF_INRAE=6.962
NC_035101.1	68513242	.	T	G	.	.	MAF_INRAE=9.494;MAF_USDA=11.765
NC_035101.1	68513399	.	G	C	.	.	MAF_USDA=7.377
NC_035101.1	68513407	.	G	A	.	.	MAF_INRAE=10.526;MAF_USDA=41.667
NC_035101.1	68513476	.	C	T	.	.	MAF_USDA=4.918
NC_035101.1	68513483	.	G	T	.	.	MAF_USDA=4.918
NC_035101.1	68513513	.	T	C	.	.	MAF_USDA=4.918
NC_035101.1	68513523	.	G	C	.	.	MAF_USDA=4.706
NC_035101.1	68513529	.	G	A	.	.	MAF_INRAE=14.167;MAF_USDA=1.639
NC_035101.1	68513534	.	A	G	.	.	MAF_INRAE=15.823;MAF_USDA=4.706
NC_035101.1	68513543	.	T	A	.	.	MAF_INRAE=14.167;MAF_USDA=7.059
NC_035101.1	68513547	.	A	G	.	.	MAF_USDA=7.377
NC_035101.1	68513641	.	G	A	.	.	MAF_INRAE=8.333;MAF_USDA=9.412
NC_035101.1	68513653	.	C	A	.	.	MAF_INRAE=8.333;MAF_USDA=8.824
NC_035101.1	68513691	.	C	T	.	.	MAF_USDA=1.639
NC_035101.1	68513692	.	G	A	.	.	MAF_INRAE=45.833;MAF_USDA=45.833
NC_035101.1	68513714	.	C	T	.	.	MAF_INRAE=35.833;MAF_USDA=41.667
NC_035101.1	68513772	.	G	A	.	.	MAF_INRAE=29.747;MAF_USDA=15.882
NC_035101.1	68513786	.	C	T	.	.	MAF_INRAE=17.5;MAF_USDA=2.353
NC_035101.1	68513820	.	G	A	.	.	MAF_USDA=20.0
NC_035101.1	68513824	.	G	A	.	.	MAF_INRAE=31.667;MAF_USDA=33.529
NC_035101.1	68513828	.	C	A	.	.	MAF_USDA=4.118
NC_035101.1	68513947	.	C	T	.	.	MAF_USDA=2.083
NC_035101.1	68513988	.	T	C	.	.	MAF_USDA=3.333
NC_035101.1	68513996	.	T	C	.	.	MAF_INRAE=3.333;MAF_USDA=4.098
NC_035101.1	68514009	.	C	A	.	.	MAF_USDA=3.333
NC_035101.1	68514044	.	C	A	.	.	MAF_USDA=2.5
NC_035101.1	68514087	.	G	A	.	.	MAF_USDA=2.083
NC_035101.1	68514105	.	A	G	.	.	MAF_INRAE=15.789
NC_035101.1	68514132	.	G	T	.	.	MAF_USDA=3.529
NC_035101.1	68514157	.	C	T	.	.	MAF_USDA=3.529
NC_035101.1	68514158	.	G	A	.	.	MAF_USDA=2.083
NC_035101.1	68514366	.	C	T	.	.	MAF_USDA=2.083
NC_035101.1	68514373	.	C	A	.	.	MAF_USDA=5.294
NC_035101.1	68514417	.	G	A	.	.	MAF_USDA=2.459
NC_035101.1	68514542	.	C	A	.	.	MAF_INRAE=37.342;MAF_USDA=43.75
NC_035101.1	68514559	.	A	G	.	.	MAF_INRAE=37.342
NC_035101.1	68514583	.	G	C	.	.	MAF_USDA=2.459
NC_035101.1	68514620	.	C	G	.	.	MAF_USDA=1.176
NC_035101.1	68514629	.	A	G	.	.	MAF_USDA=1.176
NC_035101.1	68514809	.	A	C	.	.	MAF_USDA=1.639
NC_035101.1	68514810	.	A	C	.	.	MAF_INRAE=11.392;MAF_USDA=8.197
NC_035101.1	68514813	.	T	G	.	.	MAF_USDA=2.459
NC_035101.1	68514887	.	G	C	.	.	MAF_INRAE=12.025;MAF_USDA=5.738
NC_035101.1	68514890	.	T	C	.	.	MAF_INRAE=15.789;MAF_USDA=4.167
NC_035101.1	68514908	.	A	T	.	.	MAF_INRAE=29.114;MAF_USDA=25.0
NC_035101.1	68514909	.	A	T	.	.	MAF_INRAE=39.873;MAF_USDA=47.917
NC_035101.1	68514924	.	G	T	.	.	MAF_INRAE=7.5
NC_035101.1	68515046	.	T	C	.	.	MAF_INRAE=30.38;MAF_USDA=32.941
NC_035101.1	68515073	.	G	T	.	.	MAF_USDA=2.459
NC_035101.1	68515201	.	G	T	.	.	MAF_USDA=7.059
NC_035101.1	68515235	.	C	T	.	.	MAF_USDA=1.639
NC_035101.1	68515253	.	A	G	.	.	MAF_USDA=3.529
NC_035101.1	68515270	.	C	A	.	.	MAF_USDA=2.083
NC_035101.1	68515297	.	T	C	.	.	MAF_INRAE=39.873;MAF_USDA=34.706
NC_035101.1	68515321	.	C	A	.	.	MAF_USDA=6.25
NC_035101.1	68515373	.	A	G	.	.	MAF_INRAE=9.494;MAF_USDA=2.459
NC_035101.1	68515383	.	G	A	.	.	MAF_INRAE=9.494
NC_035101.1	68515413	.	C	A	.	.	MAF_USDA=7.647
NC_035101.1	68515469	.	A	T	.	.	MAF_USDA=2.459
NC_035101.1	68515582	.	C	T	.	.	MAF_USDA=1.639
NC_035101.1	68515599	.	G	A	.	.	MAF_USDA=7.377
NC_035101.1	68515743	.	C	G	.	.	MAF_USDA=2.459
NC_035101.1	68515744	.	G	A	.	.	MAF_USDA=2.083
NC_035101.1	68515783	.	A	C	.	.	MAF_INRAE=48.734;MAF_USDA=38.824
NC_035101.1	68515836	.	T	G	.	.	MAF_INRAE=47.468;MAF_USDA=40.588
NC_035101.1	68515855	.	C	A	.	.	MAF_USDA=2.459
NC_035101.1	68515877	.	G	A	.	.	MAF_USDA=5.882
NC_035101.1	68515913	.	C	A	.	.	MAF_INRAE=17.089;MAF_USDA=21.176
NC_035101.1	68515935	.	T	G	.	.	MAF_USDA=3.529
NC_035101.1	68515937	.	A	T	.	.	MAF_USDA=3.529
NC_035101.1	68515960	.	C	T	.	.	MAF_INRAE=8.333;MAF_USDA=10.656
NC_035101.1	68515996	.	C	G	.	.	MAF_INRAE=8.333;MAF_USDA=8.197
NC_035101.1	68516006	.	T	G	.	.	MAF_INRAE=48.101
NC_035101.1	68516060	.	A	G	.	.	MAF_INRAE=48.101;MAF_USDA=43.75
NC_035101.1	68516070	.	T	G	.	.	MAF_USDA=43.75
NC_035101.1	68516071	.	A	T	.	.	MAF_INRAE=48.101;MAF_USDA=43.75
NC_035101.1	68516080	.	C	T	.	.	MAF_INRAE=48.101;MAF_USDA=43.75
NC_035101.1	68516120	.	G	A	.	.	MAF_USDA=2.459
NC_035101.1	68516147	.	T	G	.	.	MAF_INRAE=18.333;MAF_USDA=20.588
NC_035101.1	68516212	.	T	C	.	.	MAF_INRAE=30.38;MAF_USDA=42.353
NC_035101.1	68516215	.	A	T	.	.	MAF_USDA=9.412
NC_035101.1	68516222	.	C	T	.	.	MAF_INRAE=9.494
NC_035101.1	68516236	.	G	A	.	.	MAF_USDA=1.639
NC_035101.1	68516274	.	T	C	.	.	MAF_USDA=2.083
NC_035101.1	68516278	.	G	A	.	.	MAF_USDA=7.059
NC_035101.1	68516288	.	T	G	.	.	MAF_INRAE=31.013;MAF_USDA=32.353
NC_035101.1	68516292	.	A	G	.	.	MAF_INRAE=1.667;MAF_USDA=33.529
NC_035101.1	68516326	.	G	T	.	.	MAF_INRAE=34.81;MAF_USDA=35.882
NC_035101.1	68516377	.	C	A	.	.	MAF_INRAE=14.167
NC_035101.1	68516390	.	T	G	.	.	MAF_USDA=5.738
NC_035101.1	68516522	.	C	T	.	.	MAF_INRAE=21.519;MAF_USDA=19.412
NC_035101.1	68516662	.	T	A	.	.	MAF_INRAE=48.101;MAF_USDA=41.765
NC_035101.1	68516714	.	G	T	.	.	MAF_INRAE=43.038;MAF_USDA=47.059
NC_035101.1	68516716	.	C	A	.	.	MAF_USDA=2.941
NC_035101.1	68516834	.	C	T	.	.	MAF_INRAE=12.025;MAF_USDA=9.016
NC_035101.1	68516845	.	G	A	.	.	MAF_INRAE=12.658;MAF_USDA=29.412
NC_035101.1	68516846	.	A	G	.	.	MAF_INRAE=15.789;MAF_USDA=4.706
NC_035101.1	68516897	.	C	T	.	.	MAF_USDA=1.667
NC_035101.1	68516919	.	G	A	.	.	MAF_USDA=2.459
NC_035101.1	68517035	.	C	A	.	.	MAF_USDA=2.941
NC_035101.1	68517081	.	C	T	.	.	MAF_USDA=6.557
NC_035101.1	68517112	.	A	T	.	.	MAF_USDA=6.25
NC_035101.1	68517147	.	G	A	.	.	MAF_USDA=2.459
NC_035101.1	68517150	.	T	G	.	.	MAF_USDA=1.639
NC_035101.1	68517166	.	G	A	.	.	MAF_INRAE=27.848;MAF_USDA=13.115
NC_035101.1	68517394	.	T	G	.	.	MAF_USDA=2.083
NC_035101.1	68517453	.	G	A	.	.	MAF_INRAE=15.789
NC_035101.1	68517468	.	C	T	.	.	MAF_INRAE=15.789;MAF_USDA=23.529
NC_035101.1	68517508	.	A	T	.	.	MAF_USDA=6.557
NC_035101.1	68517535	.	G	A	.	.	MAF_INRAE=29.747;MAF_USDA=18.235
NC_035101.1	68517549	.	A	G	.	.	MAF_INRAE=41.772;MAF_USDA=30.0
NC_035101.1	68517634	.	C	T	.	.	MAF_INRAE=6.962
NC_035101.1	68517661	.	G	T	.	.	MAF_INRAE=15.789;MAF_USDA=27.059
NC_035101.1	68517752	.	A	T	.	.	MAF_INRAE=36.709;MAF_USDA=40.588
NC_035101.1	68517783	.	A	G	.	.	MAF_USDA=1.639
NC_035101.1	68517789	.	G	C	.	.	MAF_INRAE=15.789;MAF_USDA=27.059
NC_035101.1	68517800	.	C	A	.	.	MAF_USDA=1.639
NC_035101.1	68517874	.	C	T	.	.	MAF_USDA=1.639
NC_035101.1	68517899	.	G	T	.	.	MAF_USDA=1.639
NC_035101.1	68517968	.	A	T	.	.	MAF_USDA=2.083
NC_035101.1	68517989	.	A	G	.	.	MAF_USDA=2.353
NC_035101.1	68518045	.	T	C	.	.	MAF_INRAE=30.38;MAF_USDA=18.824
NC_035101.1	68518095	.	G	T	.	.	MAF_USDA=6.25
NC_035101.1	68518229	.	A	C	.	.	MAF_USDA=4.098
NC_035101.1	68518243	.	T	G	.	.	MAF_INRAE=37.342;MAF_USDA=45.294
NC_035101.1	68518251	.	A	G	.	.	MAF_INRAE=41.772;MAF_USDA=28.824
NC_035101.1	68518272	.	A	G	.	.	MAF_INRAE=41.772;MAF_USDA=50.0
NC_035101.1	68518346	.	A	G	.	.	MAF_INRAE=15.789
NC_035101.1	68518466	.	C	A	.	.	MAF_INRAE=15.789;MAF_USDA=18.235
NC_035101.1	68518492	.	C	G	.	.	MAF_INRAE=15.789
NC_035101.1	68518507	.	C	T	.	.	MAF_INRAE=15.789;MAF_USDA=24.118
NC_035101.1	68518510	.	T	C	.	.	MAF_USDA=1.639
NC_035101.1	68518540	.	T	G	.	.	MAF_INRAE=17.5;MAF_USDA=2.083
NC_035101.1	68518557	.	A	T	.	.	MAF_USDA=2.459
NC_035101.1	68518606	.	C	T	.	.	MAF_USDA=2.459
NC_035101.1	68518695	.	T	C	.	.	MAF_USDA=1.639
NC_035101.1	68518716	.	A	G	.	.	MAF_INRAE=15.789;MAF_USDA=16.471
NC_035101.1	68518730	.	T	C	.	.	MAF_USDA=3.279
NC_035101.1	68518832	.	C	G	.	.	MAF_INRAE=41.772;MAF_USDA=32.353
NC_035101.1	68518900	.	A	C	.	.	MAF_INRAE=3.797;MAF_USDA=9.412
NC_035101.1	68518976	.	G	A	.	.	MAF_USDA=5.738
NC_035101.1	68518989	.	G	A	.	.	MAF_INRAE=21.519;MAF_USDA=4.098
NC_035101.1	68519075	.	C	A	.	.	MAF_INRAE=41.772;MAF_USDA=34.118
NC_035101.1	68519130	.	A	G	.	.	MAF_INRAE=41.772;MAF_USDA=38.824
NC_035101.1	68519137	.	A	T	.	.	MAF_USDA=2.459
NC_035101.1	68519154	.	T	A	.	.	MAF_USDA=1.639
NC_035101.1	68519172	.	T	C	.	.	MAF_INRAE=37.975;MAF_USDA=41.765
NC_035101.1	68519274	.	G	A	.	.	MAF_USDA=1.765
NC_035101.1	68519347	.	T	A	.	.	MAF_INRAE=13.291;MAF_USDA=10.588
NC_035101.1	68519354	.	C	T,A	.	.	MAF_INRAE=15.789;MAF_USDA=6.25
NC_035101.1	68519355	.	A	T	.	.	MAF_USDA=20.588
NC_035101.1	68519356	.	T	G	.	.	MAF_USDA=18.033
NC_035101.1	68519365	.	A	T	.	.	MAF_INRAE=31.013;MAF_USDA=19.412
NC_035101.1	68519394	.	C	T	.	.	MAF_INRAE=17.5;MAF_USDA=2.941
NC_035101.1	68519397	.	A	C	.	.	MAF_USDA=7.377
NC_035101.1	68519426	.	C	A	.	.	MAF_USDA=6.557
NC_035101.1	68519456	.	T	A	.	.	MAF_INRAE=15.789;MAF_USDA=20.588
NC_035101.1	68519477	.	C	T	.	.	MAF_INRAE=41.772;MAF_USDA=36.471
NC_035101.1	68519480	.	A	C	.	.	MAF_INRAE=41.667;MAF_USDA=37.059
NC_035101.1	68519481	.	T	C	.	.	MAF_USDA=2.459
NC_035101.1	68519575	.	A	C	.	.	MAF_INRAE=30.38
NC_035101.1	68519622	.	C	T	.	.	MAF_USDA=2.459
NC_035101.1	68519635	.	G	T	.	.	MAF_INRAE=8.333;MAF_USDA=6.557
NC_035101.1	68519664	.	C	T	.	.	MAF_INRAE=36.076;MAF_USDA=42.353
NC_035101.1	68519786	.	G	T	.	.	MAF_INRAE=29.747;MAF_USDA=17.262
NC_035101.1	68519822	.	A	G	.	.	MAF_INRAE=15.789;MAF_USDA=21.176
NC_035101.1	68519870	.	A	G	.	.	MAF_INRAE=41.772;MAF_USDA=37.059
NC_035101.1	68520104	.	G	A	.	.	MAF_INRAE=8.333;MAF_USDA=7.377
NC_035101.1	68520117	.	G	A	.	.	MAF_INRAE=29.114;MAF_USDA=17.647
NC_035101.1	68520167	.	A	G	.	.	MAF_USDA=4.167
NC_035101.1	68520174	.	G	A	.	.	MAF_INRAE=37.342;MAF_USDA=41.176
NC_035101.1	68520237	.	T	C	.	.	MAF_USDA=4.167
NC_035101.1	68520238	.	G	C	.	.	MAF_USDA=4.167
NC_035101.1	68520280	.	G	T	.	.	MAF_USDA=6.557
NC_035101.1	68520357	.	A	G	.	.	MAF_USDA=1.765
NC_035101.1	68520358	.	C	A	.	.	MAF_INRAE=41.772;MAF_USDA=36.471
NC_035101.1	68520411	.	T	A	.	.	MAF_INRAE=41.772
NC_035101.1	68520423	.	C	T	.	.	MAF_INRAE=41.772;MAF_USDA=35.294
NC_035101.1	68520436	.	T	G	.	.	MAF_USDA=1.667
NC_035101.1	68520485	.	G	C	.	.	MAF_INRAE=27.848;MAF_USDA=12.295
NC_035101.1	68520562	.	T	A	.	.	MAF_USDA=3.529
NC_035101.1	68520609	.	A	C	.	.	MAF_USDA=3.279
NC_035101.1	68520695	.	T	C	.	.	MAF_INRAE=15.789;MAF_USDA=20.588
NC_035101.1	68520707	.	C	T	.	.	MAF_INRAE=15.789;MAF_USDA=20.0
NC_035101.1	68520759	.	C	A	.	.	MAF_USDA=3.529
NC_035101.1	68520843	.	T	G	.	.	MAF_INRAE=37.342;MAF_USDA=42.353
NC_035101.1	68520872	.	A	G	.	.	MAF_USDA=3.279
NC_035101.1	68520887	.	G	T	.	.	MAF_USDA=4.098
NC_035101.1	68520904	.	T	C	.	.	MAF_INRAE=42.105;MAF_USDA=38.235
NC_035101.1	68521026	.	C	T	.	.	MAF_INRAE=41.772;MAF_USDA=35.882
NC_035101.1	68521129	.	C	T	.	.	MAF_INRAE=15.789;MAF_USDA=20.588
NC_035101.1	68521130	.	A	C	.	.	MAF_USDA=20.588
NC_035101.1	68521161	.	A	T	.	.	MAF_INRAE=15.789;MAF_USDA=21.176
NC_035101.1	68521177	.	G	T	.	.	MAF_INRAE=24.051;MAF_USDA=21.176
NC_035101.1	68521209	.	C	G	.	.	MAF_INRAE=41.772;MAF_USDA=28.824
NC_035101.1	68521210	.	A	G	.	.	MAF_USDA=2.459
NC_035101.1	68521341	.	A	G	.	.	MAF_USDA=5.738
NC_035101.1	68521401	.	G	C	.	.	MAF_USDA=1.639
NC_035101.1	68521504	.	T	G	.	.	MAF_INRAE=37.342;MAF_USDA=37.059
NC_035101.1	68521526	.	C	G	.	.	MAF_USDA=2.353
NC_035101.1	68521560	.	G	C	.	.	MAF_USDA=2.381
NC_035101.1	68521660	.	C	A	.	.	MAF_INRAE=5.263;MAF_USDA=2.353
NC_035101.1	68521777	.	A	T	.	.	MAF_INRAE=27.215;MAF_USDA=14.754
NC_035101.1	68521813	.	G	C	.	.	MAF_USDA=6.471
NC_035101.1	68521853	.	G	A	.	.	MAF_USDA=2.083
NC_035101.1	68521860	.	A	C	.	.	MAF_INRAE=8.333;MAF_USDA=6.667
NC_035101.1	68521930	.	G	C	.	.	MAF_INRAE=15.789;MAF_USDA=20.588
NC_035101.1	68521973	.	A	T	.	.	MAF_USDA=1.639
NC_035101.1	68521974	.	G	T	.	.	MAF_USDA=3.279
NC_035101.1	68522001	.	T	A	.	.	MAF_INRAE=15.789;MAF_USDA=20.0
NC_035101.1	68522013	.	G	A	.	.	MAF_USDA=1.639
NC_035101.1	68522018	.	A	G	.	.	MAF_USDA=1.639
NC_035101.1	68522082	.	A	T	.	.	MAF_INRAE=30.38;MAF_USDA=22.353
NC_035101.1	68522084	.	A	G	.	.	MAF_INRAE=15.789
NC_035101.1	68522133	.	T	A	.	.	MAF_USDA=6.471
NC_035101.1	68522175	.	A	T	.	.	MAF_INRAE=15.789
NC_035101.1	68522205	.	A	T	.	.	MAF_INRAE=37.342;MAF_USDA=41.176
NC_035101.1	68522344	.	A	G	.	.	MAF_INRAE=35.443;MAF_USDA=40.0
NC_035101.1	68522415	.	A	G	.	.	MAF_USDA=2.459
NC_035101.1	68522559	.	A	T	.	.	MAF_INRAE=35.833
NC_035101.1	68522562	.	G	C	.	.	MAF_INRAE=41.139;MAF_USDA=50.0
NC_035101.1	68522799	.	C	G	.	.	MAF_USDA=1.639
NC_035101.1	68522813	.	T	A	.	.	MAF_USDA=1.639
NC_035101.1	68522824	.	C	T	.	.	MAF_INRAE=41.772;MAF_USDA=35.294
NC_035101.1	68522833	.	C	T	.	.	MAF_INRAE=30.38;MAF_USDA=26.471
NC_035101.1	68522834	.	C	A	.	.	MAF_INRAE=15.789
NC_035101.1	68522867	.	A	G	.	.	MAF_INRAE=27.848;MAF_USDA=18.033
NC_035101.1	68522868	.	A	T	.	.	MAF_USDA=4.098
NC_035101.1	68522915	.	C	T	.	.	MAF_USDA=4.167
NC_035101.1	68523013	.	A	T	.	.	MAF_USDA=5.738
NC_035101.1	68523156	.	C	A	.	.	MAF_INRAE=24.051;MAF_USDA=27.647
NC_035101.1	68523179	.	C	T	.	.	MAF_USDA=1.639
NC_035101.1	68523252	.	G	T	.	.	MAF_USDA=2.459
NC_035101.1	68523305	.	T	G	.	.	MAF_INRAE=43.671;MAF_USDA=30.0
NC_035101.1	68523352	.	G	A	.	.	MAF_INRAE=32.278;MAF_USDA=31.176
NC_035101.1	68523394	.	G	T	.	.	MAF_INRAE=24.051;MAF_USDA=37.647
NC_035101.1	68523424	.	G	A	.	.	MAF_USDA=7.647
NC_035101.1	68523442	.	G	A	.	.	MAF_USDA=1.639
NC_035101.1	68523446	.	A	C	.	.	MAF_USDA=1.639
NC_035101.1	68523484	.	C	A	.	.	MAF_INRAE=24.051;MAF_USDA=20.588
NC_035101.1	68523488	.	C	T	.	.	MAF_INRAE=23.333;MAF_USDA=36.471
NC_035101.1	68523493	.	G	T	.	.	MAF_INRAE=43.671;MAF_USDA=30.588
NC_035101.1	68523537	.	G	A	.	.	MAF_INRAE=21.519;MAF_USDA=4.098
NC_035101.1	68523652	.	G	A	.	.	MAF_INRAE=43.671;MAF_USDA=31.176
NC_035101.1	68523736	.	C	T	.	.	MAF_INRAE=2.5
NC_035101.1	68523738	.	G	T	.	.	MAF_INRAE=3.333
NC_035101.1	68523744	.	C	T	.	.	MAF_INRAE=22.152;MAF_USDA=30.588
NC_035101.1	68523808	.	G	T	.	.	MAF_INRAE=25.316;MAF_USDA=37.647
NC_035101.1	68523863	.	T	A	.	.	MAF_USDA=5.882
NC_035101.1	68523896	.	A	T	.	.	MAF_INRAE=23.333;MAF_USDA=27.647
NC_035101.1	68523910	.	T	A	.	.	MAF_USDA=3.529
NC_035101.1	68523991	.	A	G	.	.	MAF_INRAE=23.333;MAF_USDA=38.824
NC_035101.1	68523994	.	G	A	.	.	MAF_INRAE=22.5;MAF_USDA=27.059
NC_035101.1	68524000	.	G	A	.	.	MAF_INRAE=22.5;MAF_USDA=37.059
NC_035101.1	68524074	.	T	C	.	.	MAF_INRAE=45.833;MAF_USDA=47.917
NC_035101.1	68524139	.	A	C	.	.	MAF_USDA=1.639
NC_035101.1	68524197	.	A	C	.	.	MAF_INRAE=23.333;MAF_USDA=37.059
NC_035101.1	68524205	.	C	T	.	.	MAF_INRAE=23.333;MAF_USDA=37.059
NC_035101.1	68524210	.	G	A	.	.	MAF_INRAE=3.333;MAF_USDA=10.0
NC_035101.1	68524212	.	T	A	.	.	MAF_USDA=1.639
NC_035101.1	68524245	.	A	T	.	.	MAF_INRAE=24.051;MAF_USDA=37.647
NC_035101.1	68524341	.	A	T	.	.	MAF_INRAE=1.667
NC_035101.1	68524347	.	G	A	.	.	MAF_INRAE=1.667
NC_035101.1	68524352	.	C	G	.	.	MAF_INRAE=1.667
NC_035101.1	68524365	.	G	A	.	.	MAF_INRAE=3.333
NC_035101.1	68524371	.	C	T	.	.	MAF_USDA=1.639
NC_035101.1	68524396	.	T	A	.	.	MAF_INRAE=29.114;MAF_USDA=30.0
NC_035101.1	68524398	.	T	C	.	.	MAF_INRAE=2.5
NC_035101.1	68524399	.	T	A	.	.	MAF_INRAE=1.667
NC_035101.1	68524500	.	C	T	.	.	MAF_USDA=10.656
NC_035101.1	68524516	.	G	A	.	.	MAF_INRAE=28.481;MAF_USDA=31.176
NC_035101.1	68524523	.	C	A	.	.	MAF_INRAE=48.101;MAF_USDA=26.471
NC_035101.1	68524605	.	C	G	.	.	MAF_USDA=5.738
NC_035101.1	68524606	.	C	T	.	.	MAF_USDA=5.738
NC_035101.1	68524607	.	G	A	.	.	MAF_INRAE=27.215;MAF_USDA=16.471
NC_035101.1	68524708	.	T	C	.	.	MAF_INRAE=28.481;MAF_USDA=30.588
NC_035101.1	68524730	.	G	A	.	.	MAF_USDA=1.639
NC_035101.1	68524771	.	G	A	.	.	MAF_USDA=1.639
NC_035101.1	68524779	.	A	G	.	.	MAF_INRAE=24.051;MAF_USDA=4.098
NC_035101.1	68525127	.	C	T	.	.	MAF_INRAE=13.333;MAF_USDA=9.836
NC_035101.1	68525149	.	G	A	.	.	MAF_USDA=3.333
NC_035101.1	68525196	.	A	G	.	.	MAF_USDA=2.459
NC_035101.1	68525219	.	A	G	.	.	MAF_USDA=4.167
NC_035101.1	68525405	.	T	C	.	.	MAF_USDA=1.639
NC_035101.1	68525505	.	A	G	.	.	MAF_USDA=1.639
NC_035101.1	68525521	.	G	T	.	.	MAF_USDA=2.459
NC_035101.1	68525582	.	G	T	.	.	MAF_INRAE=27.848;MAF_USDA=13.115
NC_035101.1	68525630	.	A	G	.	.	MAF_USDA=3.279
NC_035101.1	68525666	.	C	T	.	.	MAF_USDA=6.471
NC_035101.1	68525707	.	C	T	.	.	MAF_USDA=5.738
NC_035101.1	68525821	.	G	A	.	.	MAF_USDA=6.471
NC_035101.1	68525864	.	G	A	.	.	MAF_INRAE=24.051;MAF_USDA=42.353
NC_035101.1	68525940	.	T	C	.	.	MAF_INRAE=46.835;MAF_USDA=29.412
NC_035101.1	68525974	.	A	C	.	.	MAF_INRAE=28.481;MAF_USDA=30.588
NC_035101.1	68525982	.	A	T	.	.	MAF_INRAE=15.789;MAF_USDA=1.639
NC_035101.1	68526031	.	C	G	.	.	MAF_USDA=1.639
NC_035101.1	68526097	.	T	A	.	.	MAF_INRAE=24.051;MAF_USDA=42.941
NC_035101.1	68526131	.	G	C	.	.	MAF_INRAE=47.468;MAF_USDA=27.647
NC_035101.1	68526143	.	T	A	.	.	MAF_INRAE=47.468;MAF_USDA=27.059
NC_035101.1	68526202	.	C	T	.	.	MAF_INRAE=24.051;MAF_USDA=42.941
NC_035101.1	68526306	.	C	T	.	.	MAF_USDA=3.529
NC_035101.1	68526345	.	A	C	.	.	MAF_USDA=2.459
NC_035101.1	68526441	.	G	T	.	.	MAF_USDA=4.118
NC_035101.1	68526447	.	C	T	.	.	MAF_USDA=1.765
NC_035101.1	68526469	.	A	T	.	.	MAF_USDA=1.639
NC_035101.1	68526544	.	C	T	.	.	MAF_USDA=5.738
NC_035101.1	68526654	.	T	C	.	.	MAF_USDA=28.235
NC_035101.1	68526761	.	G	A	.	.	MAF_USDA=5.738
NC_035101.1	68526766	.	C	T	.	.	MAF_USDA=1.639
NC_035101.1	68526888	.	C	G	.	.	MAF_INRAE=27.848;MAF_USDA=13.115
NC_035101.1	68526890	.	C	T	.	.	MAF_INRAE=24.051;MAF_USDA=24.118
NC_035101.1	68526920	.	T	G	.	.	MAF_INRAE=13.291;MAF_USDA=10.588
NC_035101.1	68526960	.	C	A	.	.	MAF_INRAE=24.051;MAF_USDA=27.059
NC_035101.1	68526969	.	G	C	.	.	MAF_USDA=3.279
NC_035101.1	68527025	.	A	G	.	.	MAF_INRAE=29.747;MAF_USDA=17.059
NC_035101.1	68527030	.	G	T	.	.	MAF_INRAE=40.833;MAF_USDA=44.706
NC_035101.1	68527048	.	C	A	.	.	MAF_INRAE=28.481;MAF_USDA=32.941
NC_035101.1	68527107	.	G	A	.	.	MAF_USDA=1.786
NC_035101.1	68527368	.	T	A	.	.	MAF_INRAE=33.544;MAF_USDA=24.118
NC_035101.1	68527383	.	C	A	.	.	MAF_USDA=6.471
NC_035101.1	68527386	.	C	T	.	.	MAF_INRAE=27.848;MAF_USDA=14.754
NC_035101.1	68527391	.	A	G	.	.	MAF_USDA=3.279
NC_035101.1	68527392	.	G	A	.	.	MAF_USDA=13.934
NC_035101.1	68527399	.	G	T	.	.	MAF_INRAE=17.5;MAF_USDA=7.059
NC_035101.1	68527682	.	G	A	.	.	MAF_INRAE=37.342;MAF_USDA=45.294
NC_035101.1	68527753	.	A	G	.	.	MAF_INRAE=17.5;MAF_USDA=1.176
NC_035101.1	68527792	.	G	A	.	.	MAF_USDA=13.934
NC_035101.1	68527849	.	TTTGTTTTGTTC	TTTGTTTTGTTA	.	.	MAF_USDA=2.083
NC_035101.1	68527860	.	C	A	.	.	MAF_INRAE=17.5
NC_035101.1	68527889	.	A	T	.	.	MAF_INRAE=37.342;MAF_USDA=44.706
NC_035101.1	68527913	.	T	C	.	.	MAF_INRAE=34.177;MAF_USDA=24.706
NC_035101.1	68527948	.	C	A	.	.	MAF_INRAE=21.667
NC_035101.1	68527949	.	A	C	.	.	MAF_USDA=27.083
NC_035101.1	68527976	.	A	T	.	.	MAF_INRAE=26.316;MAF_USDA=27.647
NC_035101.1	68528009	.	T	G	.	.	MAF_INRAE=8.333
NC_035101.1	68528082	.	C	T	.	.	MAF_USDA=2.5
NC_035101.1	68528111	.	T	C	.	.	MAF_USDA=4.098
NC_035101.1	68528232	.	A	G	.	.	MAF_INRAE=16.667
NC_035101.1	68528349	.	T	A	.	.	MAF_INRAE=24.051;MAF_USDA=27.647
NC_035101.1	68528379	.	G	C	.	.	MAF_USDA=13.115
NC_035101.1	68528568	.	G	T	.	.	MAF_INRAE=15.789
NC_035101.1	68528586	.	T	A	.	.	MAF_USDA=1.639
NC_035101.1	68528587	.	G	T	.	.	MAF_USDA=1.765
NC_035101.1	68528654	.	T	G	.	.	MAF_USDA=4.918
NC_035101.1	68528744	.	T	A	.	.	MAF_INRAE=22.785;MAF_USDA=28.235
NC_035101.1	68528752	.	T	A	.	.	MAF_INRAE=22.785;MAF_USDA=27.647
NC_035101.1	68528762	.	G	C	.	.	MAF_INRAE=22.785;MAF_USDA=25.882
NC_035101.1	68528763	.	T	G	.	.	MAF_INRAE=21.667;MAF_USDA=25.882
NC_035101.1	68528789	.	T	C	.	.	MAF_INRAE=37.342;MAF_USDA=46.471
NC_035101.1	68528847	.	T	G	.	.	MAF_USDA=6.471
NC_035101.1	68528891	.	C	T	.	.	MAF_INRAE=25.316;MAF_USDA=28.824
NC_035101.1	68529022	.	C	A	.	.	MAF_USDA=13.115
NC_035101.1	68529085	.	G	A	.	.	MAF_INRAE=24.051;MAF_USDA=27.647
NC_035101.1	68529114	.	G	A	.	.	MAF_USDA=13.333
NC_035101.1	68529178	.	G	T	.	.	MAF_INRAE=34.81;MAF_USDA=44.118
NC_035101.1	68529325	.	A	C	.	.	MAF_USDA=2.459
NC_035101.1	68529331	.	A	T	.	.	MAF_USDA=4.098
NC_035101.1	68529349	.	C	T	.	.	MAF_USDA=4.918
NC_035101.1	68529362	.	G	A	.	.	MAF_INRAE=15.789;MAF_USDA=1.639
NC_035101.1	68529408	.	C	T	.	.	MAF_INRAE=6.962
NC_035101.1	68529420	.	C	T	.	.	MAF_INRAE=15.789
NC_035101.1	68529572	.	G	A	.	.	MAF_USDA=3.279
NC_035101.1	68529598	.	C	A	.	.	MAF_USDA=4.167
NC_035101.1	68529613	.	T	G	.	.	MAF_USDA=15.294
NC_035101.1	68529642	.	T	G	.	.	MAF_USDA=2.459
NC_035101.1	68529656	.	T	G	.	.	MAF_INRAE=24.684;MAF_USDA=41.765
NC_035101.1	68529657	.	A	G	.	.	MAF_INRAE=24.167;MAF_USDA=41.765
NC_035101.1	68529667	.	G	T	.	.	MAF_USDA=5.738
NC_035101.1	68529693	.	G	T	.	.	MAF_USDA=2.459
NC_035101.1	68529695	.	C	G	.	.	MAF_USDA=6.471
NC_035101.1	68529720	.	G	A	.	.	MAF_USDA=12.295
NC_035101.1	68529740	.	A	T	.	.	MAF_USDA=4.918
NC_035101.1	68529779	.	T	C	.	.	MAF_INRAE=25.316;MAF_USDA=42.353
NC_035101.1	68529797	.	C	T	.	.	MAF_USDA=3.279
NC_035101.1	68529847	.	C	T	.	.	MAF_INRAE=21.519;MAF_USDA=4.098
NC_035101.1	68529879	.	T	C	.	.	MAF_INRAE=41.139;MAF_USDA=46.471
NC_035101.1	68529916	.	G	C	.	.	MAF_USDA=6.557
NC_035101.1	68529921	.	T	C	.	.	MAF_INRAE=24.684;MAF_USDA=42.941
NC_035101.1	68530092	.	C	T	.	.	MAF_USDA=4.098
NC_035101.1	68530153	.	C	T	.	.	MAF_USDA=2.941
NC_035101.1	68530160	.	C	A	.	.	MAF_USDA=5.738
NC_035101.1	68530338	.	C	A	.	.	MAF_INRAE=34.177;MAF_USDA=24.118
NC_035101.1	68530361	.	T	C	.	.	MAF_INRAE=13.333
NC_035101.1	68530417	.	A	T	.	.	MAF_USDA=6.471
NC_035101.1	68530474	.	T	G	.	.	MAF_USDA=4.098
NC_035101.1	68530485	.	A	T	.	.	MAF_INRAE=6.962
NC_035101.1	68530525	.	C	T	.	.	MAF_INRAE=34.177;MAF_USDA=24.118
NC_035101.1	68530529	.	A	C	.	.	MAF_INRAE=36.667;MAF_USDA=23.529
NC_035101.1	68530552	.	G	T	.	.	MAF_INRAE=24.051;MAF_USDA=42.941
NC_035101.1	68530554	.	G	T	.	.	MAF_USDA=1.176
NC_035101.1	68530567	.	G	T	.	.	MAF_USDA=4.098
NC_035101.1	68530633	.	A	T	.	.	MAF_INRAE=8.333;MAF_USDA=6.557
NC_035101.1	68530641	.	A	G	.	.	MAF_INRAE=24.684;MAF_USDA=42.941
NC_035101.1	68530651	.	T	G	.	.	MAF_INRAE=24.684;MAF_USDA=42.941
NC_035101.1	68530658	.	T	G	.	.	MAF_INRAE=36.667
NC_035101.1	68530670	.	T	A	.	.	MAF_INRAE=24.684;MAF_USDA=42.941
NC_035101.1	68530680	.	A	G	.	.	MAF_USDA=1.639
NC_035101.1	68530689	.	A	T	.	.	MAF_USDA=1.639
NC_035101.1	68530690	.	A	T	.	.	MAF_USDA=2.459
NC_035101.1	68530691	.	T	C	.	.	MAF_INRAE=30.38;MAF_USDA=18.824
NC_035101.1	68530692	.	G	T	.	.	MAF_USDA=2.459
NC_035101.1	68530707	.	C	G	.	.	MAF_USDA=11.475
NC_035101.1	68530769	.	C	T	.	.	MAF_USDA=13.115
NC_035101.1	68531130	.	G	T	.	.	MAF_INRAE=28.481;MAF_USDA=17.059
NC_035101.1	68531136	.	C	T	.	.	MAF_INRAE=29.114;MAF_USDA=31.765
NC_035101.1	68531176	.	C	G	.	.	MAF_INRAE=41.139;MAF_USDA=30.0
NC_035101.1	68531289	.	A	G	.	.	MAF_INRAE=25.949
NC_035101.1	68531396	.	C	G	.	.	MAF_USDA=4.167
NC_035101.1	68531398	.	C	T	.	.	MAF_INRAE=24.684;MAF_USDA=20.833
NC_035101.1	68531417	.	A	C	.	.	MAF_INRAE=41.139;MAF_USDA=31.176
NC_035101.1	68531437	.	T	A	.	.	MAF_INRAE=27.848;MAF_USDA=12.295
NC_035101.1	68531462	.	G	T	.	.	MAF_INRAE=25.316;MAF_USDA=46.471
NC_035101.1	68531472	.	G	T	.	.	MAF_USDA=10.656
NC_035101.1	68531487	.	T	A	.	.	MAF_INRAE=42.405;MAF_USDA=30.0
NC_035101.1	68531493	.	G	A	.	.	MAF_USDA=2.083
NC_035101.1	68531510	.	C	A	.	.	MAF_USDA=1.639
NC_035101.1	68531562	.	G	A	.	.	MAF_INRAE=32.278;MAF_USDA=26.471
NC_035101.1	68531697	.	T	C	.	.	MAF_INRAE=41.772;MAF_USDA=33.529
NC_035101.1	68531741	.	C	T	.	.	MAF_USDA=4.098
NC_035101.1	68531745	.	A	C	.	.	MAF_INRAE=40.506;MAF_USDA=34.118
NC_035101.1	68531819	.	T	C	.	.	MAF_INRAE=10.526;MAF_USDA=39.583
NC_035101.1	68533275	.	A	G	.	.	MAF_USDA=41.667
NC_035101.1	68533341	.	G	C	.	.	MAF_INRAE=24.684;MAF_USDA=40.361
NC_035101.1	68533361	.	G	C	.	.	MAF_USDA=10.714
NC_035101.1	68533400	.	G	T	.	.	MAF_USDA=4.167
NC_035101.1	68533441	.	T	A	.	.	MAF_USDA=1.639
NC_035101.1	68533469	.	T	A	.	.	MAF_USDA=16.667
NC_035101.1	68533472	.	A	C	.	.	MAF_USDA=16.667
NC_035101.1	68533473	.	C	A	.	.	MAF_USDA=14.583
NC_035101.1	68533474	.	C	T	.	.	MAF_USDA=14.583
NC_035101.1	68533497	.	G	A	.	.	MAF_INRAE=40.506;MAF_USDA=35.294
NC_035101.1	68533535	.	C	T	.	.	MAF_INRAE=41.772;MAF_USDA=35.882
NC_035101.1	68533582	.	T	G	.	.	MAF_USDA=2.459
NC_035101.1	68533619	.	G	T	.	.	MAF_INRAE=24.051;MAF_USDA=21.176
NC_035101.1	68533662	.	A	T	.	.	MAF_INRAE=34.177;MAF_USDA=40.588
NC_035101.1	68533693	.	C	T	.	.	MAF_USDA=4.167
NC_035101.1	68533796	.	G	A	.	.	MAF_USDA=3.279
NC_035101.1	68533826	.	A	G	.	.	MAF_INRAE=24.051;MAF_USDA=38.824
NC_035101.1	68533885	.	A	C	.	.	MAF_USDA=4.098
NC_035101.1	68533902	.	G	T	.	.	MAF_USDA=1.639
NC_035101.1	68533906	.	T	C	.	.	MAF_USDA=3.279
NC_035101.1	68533915	.	A	G	.	.	MAF_USDA=6.471
NC_035101.1	68533934	.	A	T	.	.	MAF_INRAE=24.051;MAF_USDA=23.529
NC_035101.1	68533987	.	T	A	.	.	MAF_USDA=2.083
NC_035101.1	68534033	.	C	T	.	.	MAF_USDA=4.167
NC_035101.1	68534100	.	C	T	.	.	MAF_USDA=5.738
NC_035101.1	68534149	.	G	T	.	.	MAF_INRAE=27.215;MAF_USDA=13.934
NC_035101.1	68534159	.	G	T	.	.	MAF_USDA=6.471
NC_035101.1	68534170	.	T	G	.	.	MAF_INRAE=18.333;MAF_USDA=17.059
NC_035101.1	68534173	.	A	G	.	.	MAF_USDA=4.167
NC_035101.1	68534235	.	T	C	.	.	MAF_INRAE=34.177;MAF_USDA=37.647
NC_035101.1	68534245	.	T	C	.	.	MAF_USDA=2.083
NC_035101.1	68534254	.	C	T	.	.	MAF_USDA=4.167
NC_035101.1	68534296	.	T	A	.	.	MAF_USDA=3.279
NC_035101.1	68534448	.	C	A	.	.	MAF_INRAE=32.911;MAF_USDA=35.294
NC_035101.1	68534662	.	G	C	.	.	MAF_USDA=4.167
NC_035101.1	68534680	.	A	T	.	.	MAF_INRAE=17.5;MAF_USDA=1.176
NC_035101.1	68534684	.	T	C	.	.	MAF_INRAE=33.544;MAF_USDA=35.294
NC_035101.1	68534746	.	A	T	.	.	MAF_USDA=43.75
NC_035101.1	68534766	.	C	A	.	.	MAF_INRAE=32.278;MAF_USDA=35.882
NC_035101.1	68534789	.	G	A	.	.	MAF_USDA=1.765
NC_035101.1	68534814	.	T	G	.	.	MAF_INRAE=27.848;MAF_USDA=16.393
NC_035101.1	68534817	.	A	G	.	.	MAF_INRAE=33.544;MAF_USDA=36.471
NC_035101.1	68534835	.	C	T	.	.	MAF_USDA=1.639
NC_035101.1	68534838	.	T	G	.	.	MAF_INRAE=27.848;MAF_USDA=16.393
NC_035101.1	68534840	.	T	A	.	.	MAF_INRAE=21.667;MAF_USDA=16.393
NC_035101.1	68534879	.	T	G	.	.	MAF_USDA=3.279
NC_035101.1	68534907	.	C	T	.	.	MAF_INRAE=15.789
NC_035101.1	68534949	.	C	A	.	.	MAF_INRAE=40.506;MAF_USDA=16.667
NC_035101.1	68534961	.	T	A	.	.	MAF_INRAE=40.506;MAF_USDA=33.529
NC_035101.1	68534980	.	G	A	.	.	MAF_USDA=2.459
NC_035101.1	68535067	.	T	G	.	.	MAF_INRAE=33.544;MAF_USDA=37.059
NC_035101.1	68535137	.	G	T	.	.	MAF_INRAE=25.316;MAF_USDA=20.238
NC_035101.1	68535227	.	A	C	.	.	MAF_INRAE=29.747;MAF_USDA=41.176
NC_035101.1	68535261	.	A	G	.	.	MAF_USDA=3.279
NC_035101.1	68535273	.	C	T	.	.	MAF_USDA=2.941
NC_035101.1	68535306	.	T	C	.	.	MAF_INRAE=29.114;MAF_USDA=44.118
NC_035101.1	68535393	.	A	T	.	.	MAF_INRAE=18.333;MAF_USDA=2.941
NC_035101.1	68535422	.	C	A	.	.	MAF_INRAE=24.051;MAF_USDA=27.647
NC_035101.1	68535487	.	ACCCCC	ACCCCT	.	.	MAF_USDA=22.917
NC_035101.1	68535492	.	C	T	.	.	MAF_INRAE=46.203
NC_035101.1	68535498	.	G	C	.	.	MAF_USDA=6.557
NC_035101.1	68535506	.	C	T	.	.	MAF_USDA=3.279
NC_035101.1	68535526	.	T	C	.	.	MAF_INRAE=45.57;MAF_USDA=25.294
NC_035101.1	68535528	.	A	G	.	.	MAF_USDA=10.0
NC_035101.1	68535603	.	A	G	.	.	MAF_INRAE=25.316;MAF_USDA=31.176
NC_035101.1	68535640	.	C	T	.	.	MAF_USDA=2.459
NC_035101.1	68535701	.	T	C	.	.	MAF_USDA=2.459
NC_035101.1	68535713	.	A	C	.	.	MAF_INRAE=45.57;MAF_USDA=41.765
NC_035101.1	68535714	.	C	A	.	.	MAF_INRAE=23.333;MAF_USDA=35.294
NC_035101.1	68535734	.	A	G	.	.	MAF_USDA=3.279
NC_035101.1	68535739	.	G	T	.	.	MAF_USDA=4.167
NC_035101.1	68535740	.	A	G	.	.	MAF_USDA=4.918
NC_035101.1	68535822	.	A	C	.	.	MAF_INRAE=7.5;MAF_USDA=6.557
NC_035101.1	68535873	.	G	A	.	.	MAF_USDA=4.167
NC_035101.1	68535874	.	G	A	.	.	MAF_INRAE=46.203;MAF_USDA=32.353
NC_035101.1	68535892	.	T	G	.	.	MAF_INRAE=46.203;MAF_USDA=20.833
NC_035101.1	68535900	.	A	G	.	.	MAF_INRAE=21.519;MAF_USDA=13.934
NC_035101.1	68535910	.	A	G	.	.	MAF_INRAE=17.089;MAF_USDA=20.0
NC_035101.1	68535954	.	G	A	.	.	MAF_USDA=1.639
NC_035101.1	68536009	.	T	C	.	.	MAF_USDA=6.557
NC_035101.1	68536031	.	C	A	.	.	MAF_USDA=2.459
NC_035101.1	68536086	.	C	T	.	.	MAF_USDA=18.033
NC_035101.1	68536088	.	G	C	.	.	MAF_USDA=22.353
NC_035101.1	68536089	.	C	A	.	.	MAF_USDA=22.353
NC_035101.1	68536135	.	T	C	.	.	MAF_INRAE=50.0;MAF_USDA=35.294
NC_035101.1	68536245	.	C	T	.	.	MAF_INRAE=34.177;MAF_USDA=11.765
NC_035101.1	68536257	.	C	T	.	.	MAF_INRAE=42.405;MAF_USDA=32.353
NC_035101.1	68536320	.	A	T	.	.	MAF_USDA=3.279
NC_035101.1	68536545	.	T	C	.	.	MAF_USDA=2.459
NC_035101.1	68536551	.	C	A	.	.	MAF_INRAE=41.139;MAF_USDA=37.059
NC_035101.1	68536564	.	G	A	.	.	MAF_INRAE=3.797;MAF_USDA=8.824
NC_035101.1	68536614	.	T	A	.	.	MAF_INRAE=15.789
NC_035101.1	68536615	.	G	A	.	.	MAF_INRAE=25.0;MAF_USDA=22.353
NC_035101.1	68536727	.	G	A	.	.	MAF_USDA=3.279
NC_035101.1	68536816	.	G	T	.	.	MAF_USDA=13.529
NC_035101.1	68536819	.	C	T	.	.	MAF_USDA=34.706
NC_035101.1	68536823	.	A	G	.	.	MAF_INRAE=21.053;MAF_USDA=19.412
NC_035101.1	68542770	.	G	T	.	.	MAF_INRAE=26.316;MAF_USDA=34.118
NC_035101.1	68542992	.	C	T	.	.	MAF_USDA=2.459
NC_035101.1	68543011	.	A	G	.	.	MAF_INRAE=21.519;MAF_USDA=17.213
NC_035101.1	68543012	.	G	T	.	.	MAF_INRAE=24.684;MAF_USDA=28.824
NC_035101.1	68543017	.	G	C	.	.	MAF_INRAE=13.333
NC_035101.1	68543018	.	T	C	.	.	MAF_INRAE=46.203;MAF_USDA=20.833
NC_035101.1	68543192	.	A	G	.	.	MAF_USDA=2.459
NC_035101.1	68543236	.	C	G	.	.	MAF_INRAE=43.038;MAF_USDA=27.976
NC_035101.1	68543259	.	C	T	.	.	MAF_INRAE=15.789;MAF_USDA=11.765
NC_035101.1	68543263	.	G	C	.	.	MAF_USDA=3.279
NC_035101.1	68543265	.	C	A	.	.	MAF_INRAE=8.333;MAF_USDA=12.353
NC_035101.1	68543279	.	T	A	.	.	MAF_INRAE=8.333;MAF_USDA=15.294
NC_035101.1	68543304	.	A	T	.	.	MAF_INRAE=8.333;MAF_USDA=35.882
NC_035101.1	68543427	.	A	C	.	.	MAF_USDA=3.279
NC_035101.1	68543428	.	A	T	.	.	MAF_INRAE=43.671;MAF_USDA=22.353
NC_035101.1	68543443	.	C	T	.	.	MAF_USDA=10.417
NC_035101.1	68543499	.	T	C	.	.	MAF_INRAE=44.167;MAF_USDA=27.059
NC_035101.1	68543572	.	C	T	.	.	MAF_INRAE=6.962
NC_035101.1	68543899	.	T	C	.	.	MAF_USDA=3.529
NC_035101.1	68543927	.	G	A	.	.	MAF_USDA=14.583
NC_035101.1	68543939	.	G	A	.	.	MAF_INRAE=9.494;MAF_USDA=25.882
NC_035101.1	68543947	.	C	A	.	.	MAF_USDA=2.459
NC_035101.1	68543952	.	A	C	.	.	MAF_USDA=10.656
NC_035101.1	68543963	.	A	G	.	.	MAF_INRAE=45.57;MAF_USDA=27.647
NC_035101.1	68543981	.	T	A	.	.	MAF_INRAE=45.57;MAF_USDA=28.235
NC_035101.1	68544047	.	A	C	.	.	MAF_USDA=3.529
NC_035101.1	68544072	.	A	G	.	.	MAF_USDA=2.941
NC_035101.1	68544197	.	G	A	.	.	MAF_USDA=2.459
NC_035101.1	68544238	.	G	C	.	.	MAF_USDA=1.639
NC_035101.1	68544253	.	G	T	.	.	MAF_INRAE=44.304;MAF_USDA=38.824
NC_035101.1	68544277	.	G	A	.	.	MAF_INRAE=34.167;MAF_USDA=25.882
NC_035101.1	68544302	.	A	G	.	.	MAF_INRAE=33.333;MAF_USDA=22.941
NC_035101.1	68544318	.	T	G	.	.	MAF_USDA=3.279
NC_035101.1	68544331	.	T	C	.	.	MAF_USDA=20.588
NC_035101.1	68544332	.	T	C	.	.	MAF_USDA=40.588
NC_035101.1	68544385	.	C	T	.	.	MAF_USDA=6.25
NC_035101.1	68544420	.	T	C	.	.	MAF_USDA=6.522
NC_035101.1	68544436	.	T	G	.	.	MAF_USDA=45.652
NC_035101.1	68544443	.	A	G	.	.	MAF_USDA=6.25
NC_035101.1	68544491	.	T	C	.	.	MAF_USDA=2.083
NC_035101.1	68544502	.	G	A	.	.	MAF_INRAE=30.0;MAF_USDA=19.88
NC_035101.1	68544513	.	G	C	.	.	MAF_INRAE=30.0;MAF_USDA=21.429
NC_035101.1	68544544	.	C	T	.	.	MAF_USDA=4.167
NC_035101.1	68544552	.	C	A	.	.	MAF_USDA=9.836
NC_035101.1	68544582	.	A	T	.	.	MAF_USDA=3.529
NC_035101.1	68544584	.	G	T	.	.	MAF_USDA=3.529
NC_035101.1	68544608	.	C	G	.	.	MAF_INRAE=36.667;MAF_USDA=27.647
NC_035101.1	68544620	.	T	C	.	.	MAF_INRAE=37.5;MAF_USDA=25.882
NC_035101.1	68544626	.	G	C	.	.	MAF_INRAE=38.333;MAF_USDA=38.235
NC_035101.1	68544635	.	G	A	.	.	MAF_INRAE=15.0;MAF_USDA=5.882
NC_035101.1	68544644	.	A	C	.	.	MAF_INRAE=36.667;MAF_USDA=42.941
NC_035101.1	68544682	.	G	T	.	.	MAF_INRAE=35.0;MAF_USDA=25.882
NC_035101.1	68544752	.	C	T	.	.	MAF_USDA=4.167
NC_035101.1	68544759	.	A	C	.	.	MAF_USDA=3.529
NC_035101.1	68544766	.	C	T	.	.	MAF_USDA=3.529
NC_035101.1	68544774	.	G	T	.	.	MAF_USDA=3.279
NC_035101.1	68544784	.	A	G	.	.	MAF_INRAE=43.671;MAF_USDA=26.471
NC_035101.1	68544850	.	A	T	.	.	MAF_INRAE=45.57;MAF_USDA=24.118
NC_035101.1	68544867	.	C	T	.	.	MAF_INRAE=45.57;MAF_USDA=27.059
NC_035101.1	68544869	.	A	G	.	.	MAF_USDA=3.529
NC_035101.1	68544880	.	C	T	.	.	MAF_INRAE=45.57;MAF_USDA=25.882
NC_035101.1	68544905	.	T	A	.	.	MAF_INRAE=44.937;MAF_USDA=27.059
NC_035101.1	68544945	.	T	A	.	.	MAF_INRAE=35.833
NC_035101.1	68544994	.	A	G	.	.	MAF_INRAE=29.747;MAF_USDA=17.059
NC_035101.1	68545014	.	T	G	.	.	MAF_USDA=4.098
NC_035101.1	68545034	.	G	A	.	.	MAF_USDA=2.459
NC_035101.1	68545045	.	A	T	.	.	MAF_INRAE=15.789
NC_035101.1	68545052	.	C	A	.	.	MAF_INRAE=6.329
NC_035101.1	68545063	.	A	G	.	.	MAF_INRAE=15.789
NC_035101.1	68545069	.	T	A	.	.	MAF_USDA=4.167
NC_035101.1	68545116	.	C	T	.	.	MAF_USDA=3.279
NC_035101.1	68545209	.	C	A	.	.	MAF_INRAE=44.937;MAF_USDA=27.059
NC_035101.1	68545264	.	C	A	.	.	MAF_USDA=3.279
NC_035101.1	68545272	.	G	A	.	.	MAF_INRAE=32.911;MAF_USDA=23.529
NC_035101.1	68545287	.	T	C	.	.	MAF_INRAE=32.911;MAF_USDA=24.118
NC_035101.1	68545298	.	C	T	.	.	MAF_INRAE=44.937;MAF_USDA=24.706
NC_035101.1	68545332	.	T	C	.	.	MAF_INRAE=8.333;MAF_USDA=6.557
NC_035101.1	68545366	.	G	A	.	.	MAF_INRAE=15.789
NC_035101.1	68545545	.	A	G	.	.	MAF_USDA=3.529
NC_035101.1	68545576	.	T	G	.	.	MAF_USDA=1.639
NC_035101.1	68545617	.	A	C	.	.	MAF_USDA=2.976
NC_035101.1	68545641	.	T	A	.	.	MAF_USDA=7.059
NC_035101.1	68545650	.	C	A	.	.	MAF_USDA=2.083
NC_035101.1	68545658	.	A	T	.	.	MAF_USDA=14.118
NC_035101.1	68545681	.	T	C	.	.	MAF_USDA=3.529
NC_035101.1	68545690	.	G	T	.	.	MAF_USDA=13.934
NC_035101.1	68545696	.	T	C	.	.	MAF_INRAE=29.747;MAF_USDA=18.072
NC_035101.1	68545746	.	G	A	.	.	MAF_INRAE=46.835;MAF_USDA=49.412
NC_035101.1	68545754	.	G	A	.	.	MAF_INRAE=29.747;MAF_USDA=18.235
NC_035101.1	68545790	.	C	T	.	.	MAF_INRAE=46.203;MAF_USDA=28.235
NC_035101.1	68545818	.	C	A	.	.	MAF_INRAE=29.747;MAF_USDA=18.235
NC_035101.1	68545834	.	T	C	.	.	MAF_INRAE=1.667;MAF_USDA=24.706
NC_035101.1	68545945	.	T	G	.	.	MAF_USDA=4.918
NC_035101.1	68545976	.	A	G	.	.	MAF_USDA=2.459
NC_035101.1	68546009	.	A	G	.	.	MAF_USDA=4.167
NC_035101.1	68546011	.	A	G	.	.	MAF_USDA=3.529
NC_035101.1	68546017	.	C	T	.	.	MAF_USDA=3.571
NC_035101.1	68546075	.	C	T	.	.	MAF_USDA=1.639
NC_035101.1	68546110	.	G	T	.	.	MAF_USDA=1.765
NC_035101.1	68546424	.	A	G	.	.	MAF_INRAE=21.519;MAF_USDA=7.647
NC_035101.1	68546477	.	T	A	.	.	MAF_USDA=12.353
NC_035101.1	68546629	.	G	A	.	.	MAF_USDA=4.167
NC_035101.1	68546646	.	T	C	.	.	MAF_USDA=11.176
NC_035101.1	68546671	.	A	C	.	.	MAF_INRAE=15.789
NC_035101.1	68546798	.	G	T	.	.	MAF_USDA=5.738
NC_035101.1	68546803	.	G	T	.	.	MAF_USDA=11.765
NC_035101.1	68546823	.	T	A	.	.	MAF_USDA=3.279
NC_035101.1	68546837	.	C	A	.	.	MAF_USDA=21.311
NC_035101.1	68546849	.	T	G	.	.	MAF_INRAE=5.0;MAF_USDA=2.459
NC_035101.1	68546889	.	G	C	.	.	MAF_INRAE=35.833;MAF_USDA=41.667
NC_035101.1	68546904	.	G	T	.	.	MAF_USDA=19.412
NC_035101.1	68546908	.	A	T	.	.	MAF_USDA=12.295
NC_035101.1	68546910	.	C	T	.	.	MAF_USDA=12.5
NC_035101.1	68546934	.	T	C	.	.	MAF_USDA=8.333
NC_035101.1	68546987	.	T	A	.	.	MAF_USDA=4.167
NC_035101.1	68546996	.	A	T	.	.	MAF_USDA=1.639
NC_035101.1	68547000	.	C	A	.	.	MAF_USDA=3.279
NC_035101.1	68547001	.	G	A	.	.	MAF_USDA=1.765
NC_035101.1	68547004	.	G	A	.	.	MAF_USDA=11.176
NC_035101.1	68547010	.	A	T	.	.	MAF_USDA=17.059
NC_035101.1	68547031	.	C	A	.	.	MAF_USDA=1.765
NC_035101.1	68547050	.	C	T	.	.	MAF_INRAE=8.333;MAF_USDA=22.353
NC_035101.1	68547065	.	A	T	.	.	MAF_INRAE=8.333;MAF_USDA=25.294
NC_035101.1	68547137	.	T	G	.	.	MAF_USDA=4.918
NC_035101.1	68547264	.	C	T	.	.	MAF_INRAE=22.152
NC_035101.1	68547270	.	C	T	.	.	MAF_USDA=1.639
NC_035101.1	68547372	.	C	T	.	.	MAF_USDA=4.918
NC_035101.1	68547395	.	A	C	.	.	MAF_INRAE=39.873;MAF_USDA=28.235
NC_035101.1	68547407	.	C	G	.	.	MAF_USDA=4.706
NC_035101.1	68547444	.	G	T	.	.	MAF_INRAE=29.114;MAF_USDA=16.471
NC_035101.1	68547480	.	T	G	.	.	MAF_USDA=6.471
NC_035101.1	68547519	.	T	G	.	.	MAF_INRAE=29.747;MAF_USDA=17.059
NC_035101.1	68547532	.	A	T	.	.	MAF_USDA=5.294
NC_035101.1	68547582	.	A	T	.	.	MAF_INRAE=40.506;MAF_USDA=41.667
NC_035101.1	68547591	.	C	T	.	.	MAF_USDA=4.167
NC_035101.1	68547597	.	A	G	.	.	MAF_INRAE=29.114;MAF_USDA=20.588
NC_035101.1	68547599	.	C	T	.	.	MAF_USDA=1.639
NC_035101.1	68547628	.	T	A	.	.	MAF_USDA=1.639
NC_035101.1	68547629	.	A	T	.	.	MAF_USDA=1.639
NC_035101.1	68547638	.	C	A	.	.	MAF_USDA=4.167
NC_035101.1	68547644	.	G	A	.	.	MAF_USDA=47.647
NC_035101.1	68547671	.	C	A	.	.	MAF_USDA=4.098
NC_035101.1	68547674	.	C	G	.	.	MAF_INRAE=15.789
NC_035101.1	68547684	.	C	T	.	.	MAF_INRAE=23.418;MAF_USDA=5.738
NC_035101.1	68547694	.	A	T	.	.	MAF_INRAE=45.57;MAF_USDA=16.667
NC_035101.1	68547699	.	C	A	.	.	MAF_INRAE=31.013;MAF_USDA=25.882
NC_035101.1	68547735	.	A	T	.	.	MAF_USDA=8.197
NC_035101.1	68547744	.	C	T	.	.	MAF_INRAE=46.835;MAF_USDA=43.529
NC_035101.1	68547754	.	T	G	.	.	MAF_USDA=3.529
NC_035101.1	68547767	.	A	T	.	.	MAF_INRAE=22.785;MAF_USDA=4.918
NC_035101.1	68547768	.	C	A	.	.	MAF_INRAE=15.0;MAF_USDA=11.475
NC_035101.1	68547814	.	G	T	.	.	MAF_USDA=6.25
NC_035101.1	68547816	.	A	T	.	.	MAF_USDA=4.098
NC_035101.1	68547826	.	A	G	.	.	MAF_USDA=4.098
NC_035101.1	68548283	.	A	T	.	.	MAF_INRAE=6.962
NC_035101.1	68548452	.	C	G	.	.	MAF_USDA=4.167
NC_035101.1	68548540	.	A	C	.	.	MAF_USDA=2.941
NC_035101.1	68548543	.	A	T	.	.	MAF_USDA=3.279
NC_035101.1	68548556	.	G	T	.	.	MAF_INRAE=17.089;MAF_USDA=10.0
NC_035101.1	68548564	.	C	G	.	.	MAF_USDA=13.529
NC_035101.1	68548569	.	T	A	.	.	MAF_USDA=3.279
NC_035101.1	68548596	.	G	T	.	.	MAF_INRAE=12.025;MAF_USDA=8.824
NC_035101.1	68548598	.	C	T	.	.	MAF_INRAE=17.5;MAF_USDA=14.706
NC_035101.1	68548601	.	G	A	.	.	MAF_USDA=2.459
NC_035101.1	68548668	.	G	T	.	.	MAF_INRAE=15.789;MAF_USDA=3.279
NC_035101.1	68548705	.	G	C	.	.	MAF_USDA=15.882
NC_035101.1	68548737	.	C	A	.	.	MAF_INRAE=10.759;MAF_USDA=2.459
NC_035101.1	68548739	.	G	T	.	.	MAF_INRAE=17.5;MAF_USDA=34.118
NC_035101.1	68548775	.	G	A	.	.	MAF_INRAE=15.789
NC_035101.1	68548839	.	T	A	.	.	MAF_USDA=5.294
NC_035101.1	68548843	.	C	T	.	.	MAF_USDA=7.059
NC_035101.1	68548898	.	G	A	.	.	MAF_USDA=4.167
NC_035101.1	68548901	.	A	G	.	.	MAF_INRAE=8.333;MAF_USDA=16.393
NC_035101.1	68548902	.	G	A	.	.	MAF_USDA=4.167
NC_035101.1	68548903	.	G	T	.	.	MAF_USDA=4.167
NC_035101.1	68549024	.	C	T	.	.	MAF_USDA=4.167
NC_035101.1	68549025	.	C	G	.	.	MAF_USDA=8.235
NC_035101.1	68549041	.	C	T	.	.	MAF_USDA=4.167
NC_035101.1	68549126	.	G	A	.	.	MAF_INRAE=23.418;MAF_USDA=29.412
NC_035101.1	68549195	.	T	C	.	.	MAF_INRAE=26.667;MAF_USDA=11.31
NC_035101.1	68549209	.	T	G	.	.	MAF_USDA=4.167
NC_035101.1	68549251	.	G	T	.	.	MAF_INRAE=47.468;MAF_USDA=38.235
NC_035101.1	68549261	.	T	G	.	.	MAF_INRAE=15.789
NC_035101.1	68549309	.	G	T	.	.	MAF_INRAE=48.101;MAF_USDA=20.0
NC_035101.1	68549313	.	T	A	.	.	MAF_INRAE=10.127;MAF_USDA=10.656
NC_035101.1	68549340	.	A	G	.	.	MAF_INRAE=10.127;MAF_USDA=8.197
NC_035101.1	68549406	.	A	G	.	.	MAF_USDA=4.167
NC_035101.1	68549519	.	G	A	.	.	MAF_INRAE=21.667;MAF_USDA=15.882
NC_035101.1	68549597	.	A	G	.	.	MAF_INRAE=17.5;MAF_USDA=4.706
NC_035101.1	68549633	.	C	A	.	.	MAF_INRAE=23.418;MAF_USDA=17.262
NC_035101.1	68549716	.	G	A	.	.	MAF_INRAE=8.333;MAF_USDA=6.557
NC_035101.1	68549928	.	T	C	.	.	MAF_INRAE=49.167;MAF_USDA=40.588
NC_035101.1	68549936	.	A	G	.	.	MAF_USDA=3.279
NC_035101.1	68549978	.	C	T	.	.	MAF_USDA=2.459
NC_035101.1	68550005	.	C	G	.	.	MAF_INRAE=23.418;MAF_USDA=17.059
NC_035101.1	68550035	.	T	G	.	.	MAF_USDA=16.667
NC_035101.1	68550042	.	G	A	.	.	MAF_USDA=16.667
NC_035101.1	68550086	.	C	A	.	.	MAF_USDA=4.918
NC_035101.1	68550167	.	T	A	.	.	MAF_INRAE=46.835;MAF_USDA=38.235
NC_035101.1	68550244	.	C	A	.	.	MAF_USDA=4.167
NC_035101.1	68550300	.	G	A	.	.	MAF_USDA=3.333
NC_035101.1	68550318	.	G	A	.	.	MAF_USDA=3.333
NC_035101.1	68550326	.	G	C	.	.	MAF_USDA=7.143
NC_035101.1	68550509	.	G	A	.	.	MAF_USDA=3.279
NC_035101.1	68550565	.	T	C	.	.	MAF_USDA=5.882
NC_035101.1	68550616	.	A	C	.	.	MAF_INRAE=47.468;MAF_USDA=37.647
NC_035101.1	68550624	.	T	C	.	.	MAF_USDA=1.639
NC_035101.1	68550628	.	T	C	.	.	MAF_USDA=3.279
NC_035101.1	68550654	.	A	C	.	.	MAF_USDA=1.639
NC_035101.1	68550679	.	G	A	.	.	MAF_USDA=5.882
NC_035101.1	68550708	.	G	A	.	.	MAF_USDA=4.918
NC_035101.1	68550715	.	T	C	.	.	MAF_INRAE=17.5;MAF_USDA=3.529
NC_035101.1	68550788	.	T	C	.	.	MAF_USDA=1.667
NC_035101.1	68550829	.	G	T	.	.	MAF_USDA=4.167
NC_035101.1	68550830	.	G	T	.	.	MAF_USDA=7.5
NC_035101.1	68550843	.	C	T	.	.	MAF_INRAE=46.835;MAF_USDA=36.905
NC_035101.1	68550866	.	A	G	.	.	MAF_INRAE=6.962;MAF_USDA=4.167
NC_035101.1	68550907	.	G	T	.	.	MAF_INRAE=46.835;MAF_USDA=38.095
NC_035101.1	68550944	.	G	A	.	.	MAF_USDA=3.279
NC_035101.1	68550948	.	C	A	.	.	MAF_USDA=1.639
NC_035101.1	68550977	.	G	A	.	.	MAF_INRAE=13.291;MAF_USDA=10.588
NC_035101.1	68551037	.	T	G	.	.	MAF_USDA=3.279
NC_035101.1	68551095	.	A	G	.	.	MAF_USDA=4.098
NC_035101.1	68551176	.	A	G	.	.	MAF_USDA=5.882
NC_035101.1	68551191	.	G	T	.	.	MAF_USDA=1.639
NC_035101.1	68551228	.	C	A	.	.	MAF_USDA=2.459
NC_035101.1	68551239	.	A	G	.	.	MAF_USDA=5.738
NC_035101.1	68551271	.	T	C	.	.	MAF_USDA=3.279
NC_035101.1	68551280	.	G	C	.	.	MAF_INRAE=24.051;MAF_USDA=11.765
NC_035101.1	68551395	.	C	G	.	.	MAF_INRAE=23.418;MAF_USDA=42.353
NC_035101.1	68551396	.	G	T	.	.	MAF_INRAE=8.333;MAF_USDA=6.557
NC_035101.1	68551450	.	C	A	.	.	MAF_INRAE=6.667;MAF_USDA=33.333
NC_035101.1	68551633	.	C	T	.	.	MAF_INRAE=23.418;MAF_USDA=12.353
NC_035101.1	68551670	.	C	G	.	.	MAF_INRAE=46.835;MAF_USDA=46.471
NC_035101.1	68551766	.	G	A	.	.	MAF_USDA=1.639
NC_035101.1	68551789	.	A	C	.	.	MAF_USDA=7.377
NC_035101.1	68551873	.	A	G	.	.	MAF_USDA=1.639
NC_035101.1	68551887	.	T	G	.	.	MAF_INRAE=15.789
NC_035101.1	68551912	.	G	T	.	.	MAF_USDA=6.471
NC_035101.1	68551924	.	C	T	.	.	MAF_USDA=4.918
NC_035101.1	68551942	.	T	A	.	.	MAF_USDA=5.882
NC_035101.1	68551950	.	G	A	.	.	MAF_USDA=4.098
NC_035101.1	68552074	.	G	C	.	.	MAF_INRAE=46.835;MAF_USDA=37.059
NC_035101.1	68552077	.	G	A	.	.	MAF_USDA=3.279
NC_035101.1	68552119	.	C	T	.	.	MAF_INRAE=3.165;MAF_USDA=4.098
NC_035101.1	68552331	.	G	A	.	.	MAF_INRAE=25.316;MAF_USDA=7.647
NC_035101.1	68552395	.	C	A	.	.	MAF_INRAE=23.418;MAF_USDA=11.176
NC_035101.1	68552415	.	G	T	.	.	MAF_USDA=7.377
NC_035101.1	68552544	.	G	T	.	.	MAF_USDA=14.754
NC_035101.1	68552629	.	A	C	.	.	MAF_USDA=12.941
NC_035101.1	68552685	.	C	T	.	.	MAF_USDA=2.5
NC_035101.1	68552833	.	T	A	.	.	MAF_USDA=31.967
NC_035101.1	68552933	.	G	C	.	.	MAF_USDA=2.459
NC_035101.1	68552999	.	C	T	.	.	MAF_USDA=9.016
NC_035101.1	68553002	.	T	A	.	.	MAF_USDA=8.197
NC_035101.1	68553183	.	T	G	.	.	MAF_USDA=2.083
NC_035101.1	68553239	.	G	T	.	.	MAF_USDA=9.836
NC_035101.1	68553276	.	T	G	.	.	MAF_INRAE=41.139;MAF_USDA=45.882
NC_035101.1	68553450	.	C	A	.	.	MAF_INRAE=17.722;MAF_USDA=10.0
NC_035101.1	68553658	.	G	T	.	.	MAF_USDA=4.918
NC_035101.1	68553672	.	G	T	.	.	MAF_INRAE=41.139;MAF_USDA=38.235
NC_035101.1	68553765	.	G	A	.	.	MAF_USDA=13.529
NC_035101.1	68553799	.	G	A	.	.	MAF_USDA=4.098
NC_035101.1	68553806	.	T	A	.	.	MAF_USDA=10.588
NC_035101.1	68553836	.	C	A	.	.	MAF_INRAE=15.789
NC_035101.1	68553884	.	T	A	.	.	MAF_INRAE=23.418;MAF_USDA=22.941
NC_035101.1	68553908	.	C	T	.	.	MAF_USDA=5.882
NC_035101.1	68553982	.	C	A	.	.	MAF_INRAE=40.506;MAF_USDA=48.824
NC_035101.1	68553988	.	C	T	.	.	MAF_INRAE=40.506;MAF_USDA=48.824
NC_035101.1	68554004	.	T	G	.	.	MAF_INRAE=17.722;MAF_USDA=14.706
NC_035101.1	68554015	.	T	G	.	.	MAF_USDA=8.197
NC_035101.1	68554116	.	T	A	.	.	MAF_USDA=5.738
NC_035101.1	68554122	.	T	C	.	.	MAF_USDA=2.459
NC_035101.1	68554208	.	C	G	.	.	MAF_INRAE=41.139;MAF_USDA=29.412
NC_035101.1	68554233	.	C	T	.	.	MAF_INRAE=41.139;MAF_USDA=41.667
NC_035101.1	68554243	.	G	A	.	.	MAF_INRAE=3.165
NC_035101.1	68554279	.	T	C	.	.	MAF_INRAE=23.418;MAF_USDA=21.176
NC_035101.1	68554299	.	A	G	.	.	MAF_INRAE=17.089;MAF_USDA=14.706
NC_035101.1	68554316	.	C	T	.	.	MAF_USDA=4.167
NC_035101.1	68554331	.	G	C	.	.	MAF_USDA=1.639
NC_035101.1	68554343	.	T	G	.	.	MAF_INRAE=22.785;MAF_USDA=25.0
NC_035101.1	68554347	.	C	A	.	.	MAF_INRAE=15.789
NC_035101.1	68554356	.	A	C	.	.	MAF_USDA=6.557
NC_035101.1	68554385	.	T	C	.	.	MAF_INRAE=17.089;MAF_USDA=4.118
NC_035101.1	68554476	.	C	T	.	.	MAF_INRAE=17.089;MAF_USDA=14.118
NC_035101.1	68554734	.	G	A	.	.	MAF_INRAE=23.418;MAF_USDA=30.588
NC_035101.1	68554777	.	G	T	.	.	MAF_USDA=3.279
NC_035101.1	68554818	.	T	C	.	.	MAF_USDA=8.197
NC_035101.1	68554840	.	T	A	.	.	MAF_INRAE=41.139;MAF_USDA=28.235
NC_035101.1	68554844	.	T	A	.	.	MAF_INRAE=23.418;MAF_USDA=22.353
NC_035101.1	68554999	.	G	T	.	.	MAF_USDA=5.882
NC_035101.1	68555000	.	C	A	.	.	MAF_USDA=5.882
NC_035101.1	68555282	.	C	T	.	.	MAF_USDA=10.0
NC_035101.1	68555294	.	A	C	.	.	MAF_USDA=4.167
NC_035101.1	68555460	.	A	G	.	.	MAF_INRAE=25.316;MAF_USDA=17.059
NC_035101.1	68555536	.	A	T	.	.	MAF_INRAE=24.684;MAF_USDA=7.647
NC_035101.1	68555661	.	G	T	.	.	MAF_INRAE=40.506;MAF_USDA=33.529
NC_035101.1	68555699	.	G	A	.	.	MAF_INRAE=38.608;MAF_USDA=28.235
NC_035101.1	68555740	.	C	T	.	.	MAF_USDA=11.765
NC_035101.1	68555770	.	G	T	.	.	MAF_USDA=4.118
NC_035101.1	68555790	.	T	A	.	.	MAF_USDA=3.279
NC_035101.1	68555911	.	A	G	.	.	MAF_USDA=3.279
NC_035101.1	68555915	.	A	G	.	.	MAF_INRAE=34.177;MAF_USDA=30.588
NC_035101.1	68555918	.	A	C	.	.	MAF_INRAE=22.5;MAF_USDA=21.765
NC_035101.1	68555929	.	C	T	.	.	MAF_INRAE=10.127;MAF_USDA=6.471
NC_035101.1	68555951	.	C	G	.	.	MAF_INRAE=6.667;MAF_USDA=27.083
NC_035101.1	68555952	.	C	T	.	.	MAF_INRAE=6.667;MAF_USDA=8.824
NC_035101.1	68556035	.	G	A	.	.	MAF_INRAE=9.167;MAF_USDA=9.016
NC_035101.1	68556068	.	C	T	.	.	MAF_INRAE=17.089;MAF_USDA=4.167
NC_035101.1	68556122	.	G	T	.	.	MAF_USDA=12.941
NC_035101.1	68556140	.	A	C	.	.	MAF_USDA=10.0
NC_035101.1	68556142	.	T	A	.	.	MAF_USDA=9.836
NC_035101.1	68556145	.	C	T	.	.	MAF_USDA=12.353
NC_035101.1	68556230	.	T	A	.	.	MAF_USDA=12.941
NC_035101.1	68556231	.	A	T	.	.	MAF_USDA=12.941
NC_035101.1	68556233	.	C	A	.	.	MAF_INRAE=10.127;MAF_USDA=4.167
NC_035101.1	68556236	.	C	A	.	.	MAF_USDA=4.098
NC_035101.1	68556238	.	A	T	.	.	MAF_USDA=12.941
NC_035101.1	68556335	.	C	T	.	.	MAF_USDA=1.639
NC_035101.1	68556363	.	C	A	.	.	MAF_USDA=6.557
NC_035101.1	68556422	.	C	T	.	.	MAF_USDA=4.918
NC_035101.1	68556856	.	C	T	.	.	MAF_USDA=13.043
NC_035101.1	68556887	.	G	C	.	.	MAF_USDA=28.261
NC_035101.1	68556966	.	A	C	.	.	MAF_USDA=15.217
NC_035101.1	68557003	.	G	T	.	.	MAF_USDA=13.043
NC_035101.1	68558257	.	C	G	.	.	MAF_INRAE=9.167;MAF_USDA=9.016
NC_035101.1	68558265	.	C	A	.	.	MAF_INRAE=17.722;MAF_USDA=10.656
NC_035101.1	68558268	.	T	C	.	.	MAF_USDA=5.738
NC_035101.1	68558332	.	C	A	.	.	MAF_INRAE=15.789
NC_035101.1	68558389	.	C	T	.	.	MAF_USDA=10.0
NC_035101.1	68558454	.	C	A	.	.	MAF_INRAE=24.684;MAF_USDA=8.537
NC_035101.1	68558485	.	T	C	.	.	MAF_INRAE=10.759;MAF_USDA=11.207
NC_035101.1	68558492	.	C	T	.	.	MAF_USDA=1.724
NC_035101.1	68558544	.	G	A	.	.	MAF_USDA=14.634
NC_035101.1	68558576	.	A	T	.	.	MAF_USDA=6.034
NC_035101.1	68558590	.	A	T	.	.	MAF_INRAE=10.759;MAF_USDA=16.463
NC_035101.1	68558595	.	G	A	.	.	MAF_USDA=9.016
NC_035101.1	68558596	.	G	A	.	.	MAF_INRAE=10.759;MAF_USDA=11.475
NC_035101.1	68558615	.	C	A	.	.	MAF_USDA=48.824
NC_035101.1	68558647	.	G	A	.	.	MAF_USDA=15.882
NC_035101.1	68558678	.	C	A	.	.	MAF_INRAE=27.848;MAF_USDA=46.471
NC_035101.1	68558714	.	A	G	.	.	MAF_INRAE=12.025;MAF_USDA=5.738
NC_035101.1	68558756	.	T	C	.	.	MAF_INRAE=37.342;MAF_USDA=29.412
NC_035101.1	68558799	.	C	T	.	.	MAF_USDA=1.639
NC_035101.1	68558855	.	A	G	.	.	MAF_USDA=4.098
NC_035101.1	68558866	.	A	C	.	.	MAF_INRAE=8.333;MAF_USDA=6.557
NC_035101.1	68558967	.	A	G	.	.	MAF_INRAE=34.177;MAF_USDA=37.647
NC_035101.1	68558979	.	T	A	.	.	MAF_INRAE=27.215;MAF_USDA=11.765
NC_035101.1	68559021	.	T	C	.	.	MAF_INRAE=38.608;MAF_USDA=37.059
NC_035101.1	68559134	.	C	T	.	.	MAF_USDA=9.016
NC_035101.1	68559156	.	A	C	.	.	MAF_USDA=2.459
NC_035101.1	68559165	.	C	T	.	.	MAF_USDA=5.738
NC_035101.1	68559184	.	G	A	.	.	MAF_INRAE=24.684;MAF_USDA=8.235
NC_035101.1	68559189	.	T	C	.	.	MAF_USDA=7.377
NC_035101.1	68559290	.	T	A	.	.	MAF_INRAE=34.81;MAF_USDA=40.0
NC_035101.1	68559390	.	C	T	.	.	MAF_INRAE=23.418;MAF_USDA=21.765
NC_035101.1	68559500	.	T	G	.	.	MAF_USDA=38.525
NC_035101.1	68559503	.	T	A	.	.	MAF_USDA=9.016
NC_035101.1	68559504	.	C	T	.	.	MAF_USDA=2.459
NC_035101.1	68559524	.	T	C	.	.	MAF_USDA=22.917
NC_035101.1	68559716	.	A	G	.	.	MAF_USDA=5.294
NC_035101.1	68559870	.	T	C	.	.	MAF_USDA=5.738
NC_035101.1	68559911	.	G	A	.	.	MAF_USDA=8.197
NC_035101.1	68559956	.	T	C	.	.	MAF_INRAE=37.975;MAF_USDA=37.059
NC_035101.1	68560083	.	T	C	.	.	MAF_INRAE=37.975;MAF_USDA=36.471
NC_035101.1	68560118	.	T	G	.	.	MAF_INRAE=37.975;MAF_USDA=41.765
NC_035101.1	68560191	.	A	C	.	.	MAF_USDA=7.377
NC_035101.1	68560207	.	C	G	.	.	MAF_USDA=10.588
NC_035101.1	68560285	.	G	A	.	.	MAF_INRAE=27.215;MAF_USDA=12.941
NC_035101.1	68560289	.	A	G	.	.	MAF_INRAE=34.81;MAF_USDA=41.765
NC_035101.1	68560318	.	C	T	.	.	MAF_INRAE=10.759;MAF_USDA=9.836
NC_035101.1	68560319	.	G	A	.	.	MAF_INRAE=27.848;MAF_USDA=13.529
NC_035101.1	68560346	.	C	G	.	.	MAF_USDA=7.377
NC_035101.1	68560425	.	G	C	.	.	MAF_INRAE=37.975;MAF_USDA=42.941
NC_035101.1	68560512	.	T	A	.	.	MAF_USDA=5.738
NC_035101.1	68560552	.	C	A	.	.	MAF_INRAE=37.975;MAF_USDA=37.059
NC_035101.1	68560577	.	G	A	.	.	MAF_INRAE=34.81;MAF_USDA=41.667
NC_035101.1	68560586	.	T	C	.	.	MAF_INRAE=27.215;MAF_USDA=12.5
NC_035101.1	68560669	.	G	A	.	.	MAF_USDA=8.333
NC_035101.1	68562758	.	C	T	.	.	MAF_INRAE=10.526;MAF_USDA=15.476
NC_035101.1	68562792	.	T	C	.	.	MAF_INRAE=40.506;MAF_USDA=38.824
NC_035101.1	68562971	.	A	T	.	.	MAF_INRAE=27.848;MAF_USDA=27.647
NC_035101.1	68562993	.	T	A	.	.	MAF_INRAE=27.848;MAF_USDA=27.976
NC_035101.1	68562994	.	A	T	.	.	MAF_INRAE=23.333;MAF_USDA=28.571
NC_035101.1	68563040	.	T	A	.	.	MAF_INRAE=24.051;MAF_USDA=23.529
NC_035101.1	68563051	.	G	T	.	.	MAF_USDA=7.377
NC_035101.1	68563086	.	C	T	.	.	MAF_USDA=3.279
NC_035101.1	68563110	.	G	A	.	.	MAF_INRAE=37.975;MAF_USDA=19.412
NC_035101.1	68563341	.	T	C	.	.	MAF_INRAE=18.333;MAF_USDA=4.118
NC_035101.1	68563383	.	T	C	.	.	MAF_INRAE=6.962;MAF_USDA=2.459
NC_035101.1	68563427	.	T	A	.	.	MAF_USDA=21.765
NC_035101.1	68563461	.	A	C	.	.	MAF_INRAE=38.608;MAF_USDA=42.353
NC_035101.1	68563466	.	T	A	.	.	MAF_INRAE=38.608;MAF_USDA=40.588
NC_035101.1	68563571	.	T	C	.	.	MAF_INRAE=16.456;MAF_USDA=21.765
NC_035101.1	68564888	.	A	G	.	.	MAF_USDA=2.586
NC_035101.1	68564906	.	G	A	.	.	MAF_USDA=3.448
NC_035101.1	68564992	.	G	A	.	.	MAF_USDA=7.5
NC_035101.1	68565089	.	A	G	.	.	MAF_USDA=5.294
NC_035101.1	68565093	.	C	G	.	.	MAF_USDA=4.098
NC_035101.1	68565161	.	G	A	.	.	MAF_USDA=9.016
NC_035101.1	68565458	.	T	C	.	.	MAF_INRAE=34.177;MAF_USDA=32.941
NC_035101.1	68565481	.	A	C	.	.	MAF_INRAE=16.456;MAF_USDA=22.353
NC_035101.1	68565501	.	G	T	.	.	MAF_USDA=5.294
NC_035101.1	68565938	.	G	A	.	.	MAF_USDA=4.098
NC_035101.1	68565949	.	T	C	.	.	MAF_USDA=4.098
NC_035101.1	68566257	.	C	T	.	.	MAF_USDA=11.475
NC_035101.1	68566321	.	T	A	.	.	MAF_INRAE=34.177;MAF_USDA=33.607
NC_035101.1	68566329	.	T	G	.	.	MAF_INRAE=24.051;MAF_USDA=25.41
NC_035101.1	68566572	.	C	A	.	.	MAF_INRAE=33.544;MAF_USDA=27.647
NC_035101.1	68566576	.	T	G	.	.	MAF_INRAE=10.0
NC_035101.1	68566577	.	T	G	.	.	MAF_INRAE=10.127
NC_035101.1	68566621	.	G	A	.	.	MAF_INRAE=33.544;MAF_USDA=27.647
NC_035101.1	68566625	.	C	T	.	.	MAF_INRAE=24.051;MAF_USDA=7.647
NC_035101.1	68566708	.	A	C	.	.	MAF_USDA=3.279
NC_035101.1	68566778	.	G	A	.	.	MAF_USDA=7.377
NC_035101.1	68566827	.	T	G	.	.	MAF_INRAE=9.167;MAF_USDA=9.836
NC_035101.1	68566876	.	T	C	.	.	MAF_INRAE=17.5;MAF_USDA=2.941
NC_035101.1	68566887	.	T	C	.	.	MAF_INRAE=37.975;MAF_USDA=37.059
NC_035101.1	68566890	.	G	A	.	.	MAF_INRAE=30.0;MAF_USDA=32.941
NC_035101.1	68566898	.	G	T	.	.	MAF_INRAE=34.177;MAF_USDA=27.647
NC_035101.1	68566910	.	A	C	.	.	MAF_INRAE=37.975;MAF_USDA=32.353
NC_035101.1	68566960	.	A	C	.	.	MAF_INRAE=27.848;MAF_USDA=39.412
NC_035101.1	68566984	.	G	T	.	.	MAF_INRAE=16.456;MAF_USDA=27.059
NC_035101.1	68567124	.	C	G	.	.	MAF_USDA=3.279
NC_035101.1	68567159	.	CGTGTGC	CGTGTGT	.	.	MAF_USDA=43.75
NC_035101.1	68567208	.	G	A	.	.	MAF_USDA=1.639
NC_035101.1	68567328	.	G	A	.	.	MAF_INRAE=41.772;MAF_USDA=42.353
NC_035101.1	68567421	.	G	A	.	.	MAF_USDA=5.294
NC_035101.1	68567499	.	C	T	.	.	MAF_USDA=3.333
NC_035101.1	68567554	.	C	T	.	.	MAF_USDA=1.667
NC_035101.1	68567560	.	G	A	.	.	MAF_INRAE=34.177;MAF_USDA=27.976
NC_035101.1	68567615	.	G	A	.	.	MAF_INRAE=16.456;MAF_USDA=18.824
NC_035101.1	68567682	.	C	T	.	.	MAF_INRAE=37.975;MAF_USDA=32.353
NC_035101.1	68567684	.	T	C	.	.	MAF_USDA=9.016
NC_035101.1	68567692	.	C	A	.	.	MAF_USDA=1.639
NC_035101.1	68567750	.	G	A	.	.	MAF_USDA=2.083
NC_035101.1	68567883	.	T	A	.	.	MAF_INRAE=6.962;MAF_USDA=9.016
NC_035101.1	68567981	.	T	C	.	.	MAF_INRAE=12.025;MAF_USDA=16.393
NC_035101.1	68567983	.	C	T	.	.	MAF_USDA=1.639
NC_035101.1	68567994	.	G	A	.	.	MAF_INRAE=15.789;MAF_USDA=8.197
NC_035101.1	68568050	.	G	C	.	.	MAF_INRAE=15.789;MAF_USDA=7.377
NC_035101.1	68568137	.	C	A	.	.	MAF_INRAE=15.789;MAF_USDA=8.197
NC_035101.1	68568150	.	C	T	.	.	MAF_INRAE=15.789;MAF_USDA=8.197
NC_035101.1	68568159	.	T	C	.	.	MAF_INRAE=45.57;MAF_USDA=44.118
NC_035101.1	68568198	.	C	T	.	.	MAF_INRAE=15.789;MAF_USDA=8.197
NC_035101.1	68568204	.	T	A	.	.	MAF_INRAE=15.789;MAF_USDA=9.016
NC_035101.1	68568234	.	C	A	.	.	MAF_INRAE=15.789
NC_035101.1	68568238	.	A	G	.	.	MAF_INRAE=34.177;MAF_USDA=25.882
NC_035101.1	68568281	.	A	G	.	.	MAF_INRAE=15.789;MAF_USDA=7.377
NC_035101.1	68568288	.	T	A	.	.	MAF_USDA=6.557
NC_035101.1	68568298	.	C	G	.	.	MAF_USDA=6.557
NC_035101.1	68568324	.	G	T	.	.	MAF_USDA=6.557
NC_035101.1	68568327	.	C	T	.	.	MAF_INRAE=15.789;MAF_USDA=7.5
NC_035101.1	68568328	.	G	A	.	.	MAF_USDA=1.667
NC_035101.1	68568354	.	G	A	.	.	MAF_USDA=2.459
NC_035101.1	68568357	.	G	C	.	.	MAF_USDA=4.098
NC_035101.1	68568378	.	A	G	.	.	MAF_INRAE=33.544;MAF_USDA=24.706
NC_035101.1	68568382	.	G	T	.	.	MAF_INRAE=30.0;MAF_USDA=25.294
NC_035101.1	68568388	.	G	T	.	.	MAF_INRAE=6.962;MAF_USDA=9.836
NC_035101.1	68568390	.	G	A	.	.	MAF_INRAE=3.165;MAF_USDA=8.235
NC_035101.1	68568392	.	A	G	.	.	MAF_INRAE=15.789;MAF_USDA=7.377
NC_035101.1	68568397	.	G	C	.	.	MAF_INRAE=15.823;MAF_USDA=20.588
NC_035101.1	68568398	.	A	G	.	.	MAF_USDA=3.279
NC_035101.1	68568399	.	A	T	.	.	MAF_INRAE=6.962;MAF_USDA=9.016
NC_035101.1	68568404	.	T	G	.	.	MAF_INRAE=15.823;MAF_USDA=21.176
NC_035101.1	68568415	.	G	T	.	.	MAF_USDA=31.25
NC_035101.1	68568418	.	G	A	.	.	MAF_INRAE=8.333;MAF_USDA=11.475
NC_035101.1	68568428	.	A	C	.	.	MAF_USDA=13.115
NC_035101.1	68568429	.	C	A	.	.	MAF_USDA=9.016
NC_035101.1	68568470	.	A	T	.	.	MAF_INRAE=15.789;MAF_USDA=7.377
NC_035101.1	68568501	.	G	A	.	.	MAF_INRAE=7.595;MAF_USDA=9.016
NC_035101.1	68568572	.	C	T	.	.	MAF_INRAE=17.5;MAF_USDA=2.941
NC_035101.1	68568583	.	G	A	.	.	MAF_USDA=4.098
NC_035101.1	68568590	.	T	C	.	.	MAF_INRAE=45.57;MAF_USDA=44.118
NC_035101.1	68568677	.	C	A	.	.	MAF_INRAE=7.595;MAF_USDA=9.167
NC_035101.1	68568708	.	T	A	.	.	MAF_INRAE=7.595;MAF_USDA=9.016
NC_035101.1	68568729	.	A	C	.	.	MAF_INRAE=11.392;MAF_USDA=16.393
NC_035101.1	68568760	.	A	C	.	.	MAF_INRAE=37.975;MAF_USDA=19.412
NC_035101.1	68568797	.	A	G	.	.	MAF_INRAE=15.789;MAF_USDA=7.377
NC_035101.1	68568819	.	T	A	.	.	MAF_USDA=5.294
NC_035101.1	68568859	.	A	C	.	.	MAF_INRAE=16.456;MAF_USDA=19.412
NC_035101.1	68568915	.	G	T	.	.	MAF_USDA=7.377
NC_035101.1	68568952	.	G	A	.	.	MAF_USDA=2.083
NC_035101.1	68568973	.	T	A	.	.	MAF_USDA=1.639
NC_035101.1	68568998	.	T	C	.	.	MAF_USDA=6.25
NC_035101.1	68569042	.	C	T	.	.	MAF_USDA=8.197
NC_035101.1	68569043	.	C	A	.	.	MAF_USDA=5.738
NC_035101.1	68569082	.	T	G	.	.	MAF_INRAE=10.127
NC_035101.1	68569149	.	C	T	.	.	MAF_USDA=4.167
NC_035101.1	68569161	.	C	A	.	.	MAF_USDA=1.639
NC_035101.1	68569173	.	G	A	.	.	MAF_USDA=6.557
NC_035101.1	68569182	.	G	A	.	.	MAF_INRAE=15.789;MAF_USDA=7.377
NC_035101.1	68569244	.	C	T	.	.	MAF_INRAE=7.595;MAF_USDA=2.459
NC_035101.1	68569356	.	G	A	.	.	MAF_USDA=2.459
NC_035101.1	68569379	.	C	A	.	.	MAF_INRAE=6.962
NC_035101.1	68569466	.	C	A	.	.	MAF_USDA=3.049
NC_035101.1	68569469	.	T	G	.	.	MAF_INRAE=22.785;MAF_USDA=31.707
NC_035101.1	68569484	.	A	C	.	.	MAF_INRAE=39.873;MAF_USDA=37.805
NC_035101.1	68569608	.	T	G	.	.	MAF_INRAE=10.127;MAF_USDA=12.941
NC_035101.1	68569622	.	C	A	.	.	MAF_USDA=1.639
NC_035101.1	68569645	.	G	C	.	.	MAF_USDA=2.459
NC_035101.1	68569646	.	T	C	.	.	MAF_USDA=1.639
NC_035101.1	68569647	.	A	G	.	.	MAF_USDA=1.639
NC_035101.1	68569670	.	T	G	.	.	MAF_INRAE=46.203;MAF_USDA=44.262
NC_035101.1	68569696	.	C	T	.	.	MAF_INRAE=22.152;MAF_USDA=18.033
NC_035101.1	68569701	.	C	G	.	.	MAF_INRAE=9.167;MAF_USDA=11.475
NC_035101.1	68569726	.	G	T	.	.	MAF_USDA=19.412
NC_035101.1	68569778	.	A	C	.	.	MAF_USDA=1.639
NC_035101.1	68569876	.	C	G	.	.	MAF_INRAE=10.759;MAF_USDA=6.471
NC_035101.1	68569915	.	C	T	.	.	MAF_INRAE=27.215;MAF_USDA=26.471
NC_035101.1	68569985	.	C	T	.	.	MAF_INRAE=8.228;MAF_USDA=17.059
NC_035101.1	68570009	.	G	A	.	.	MAF_USDA=2.083
NC_035101.1	68570078	.	A	T	.	.	MAF_INRAE=20.886;MAF_USDA=27.059
NC_035101.1	68570138	.	T	C	.	.	MAF_USDA=2.941
NC_035101.1	68570150	.	C	T	.	.	MAF_USDA=1.639
NC_035101.1	68570151	.	G	C	.	.	MAF_USDA=20.0
NC_035101.1	68570152	.	C	A	.	.	MAF_USDA=20.588
NC_035101.1	68570165	.	C	T	.	.	MAF_USDA=3.279
NC_035101.1	68570183	.	G	A	.	.	MAF_USDA=1.639
NC_035101.1	68570199	.	A	C	.	.	MAF_USDA=21.765
NC_035101.1	68570209	.	C	G	.	.	MAF_INRAE=16.667;MAF_USDA=27.083
NC_035101.1	68570288	.	C	T	.	.	MAF_INRAE=17.5
NC_035101.1	68570366	.	C	A	.	.	MAF_USDA=10.417
NC_035101.1	68570403	.	C	T	.	.	MAF_USDA=15.294
NC_035101.1	68570429	.	C	T	.	.	MAF_INRAE=15.789;MAF_USDA=3.529
NC_035101.1	68570439	.	T	G	.	.	MAF_USDA=15.294
NC_035101.1	68571243	.	A	G	.	.	MAF_USDA=15.882
NC_035101.1	68571365	.	G	A	.	.	MAF_USDA=8.333
NC_035101.1	68571381	.	T	C	.	.	MAF_INRAE=16.667;MAF_USDA=13.529
NC_035101.1	68571388	.	A	G	.	.	MAF_INRAE=4.167
NC_035101.1	68571389	.	G	T	.	.	MAF_INRAE=16.667;MAF_USDA=13.529
NC_035101.1	68571404	.	C	T	.	.	MAF_INRAE=3.333
NC_035101.1	68571413	.	A	T	.	.	MAF_INRAE=22.5
NC_035101.1	68571423	.	G	A	.	.	MAF_INRAE=5.0;MAF_USDA=16.667
NC_035101.1	68571444	.	A	G	.	.	MAF_INRAE=26.667;MAF_USDA=39.583
NC_035101.1	68571454	.	T	A	.	.	MAF_INRAE=17.5;MAF_USDA=15.294
NC_035101.1	68571464	.	T	G	.	.	MAF_INRAE=7.595;MAF_USDA=6.557
NC_035101.1	68571483	.	A	G	.	.	MAF_INRAE=16.456;MAF_USDA=21.765
NC_035101.1	68571517	.	T	A	.	.	MAF_INRAE=16.667;MAF_USDA=2.353
NC_035101.1	68571518	.	G	T	.	.	MAF_INRAE=29.747;MAF_USDA=45.833
NC_035101.1	68571519	.	C	A	.	.	MAF_USDA=2.459
NC_035101.1	68571539	.	T	C	.	.	MAF_USDA=7.059
NC_035101.1	68571570	.	G	A	.	.	MAF_USDA=2.459
NC_035101.1	68571606	.	A	C	.	.	MAF_INRAE=17.5;MAF_USDA=16.471
NC_035101.1	68571749	.	A	T	.	.	MAF_INRAE=9.167;MAF_USDA=6.557
NC_035101.1	68571839	.	T	G	.	.	MAF_INRAE=16.667;MAF_USDA=27.083
NC_035101.1	68571897	.	T	G	.	.	MAF_INRAE=46.203;MAF_USDA=8.235
NC_035101.1	68571966	.	G	A	.	.	MAF_INRAE=16.667;MAF_USDA=16.471
NC_035101.1	68571991	.	C	A	.	.	MAF_USDA=1.639
NC_035101.1	68572001	.	C	G	.	.	MAF_USDA=10.588
NC_035101.1	68572024	.	G	A	.	.	MAF_USDA=3.279
NC_035101.1	68572059	.	A	G	.	.	MAF_USDA=1.639
NC_035101.1	68572085	.	A	G	.	.	MAF_INRAE=15.833
NC_035101.1	68572097	.	T	A	.	.	MAF_INRAE=49.167
NC_035101.1	68572152	.	T	C	.	.	MAF_INRAE=46.667
NC_035101.1	68572158	.	C	T	.	.	MAF_INRAE=47.5
NC_035101.1	68572165	.	A	G	.	.	MAF_INRAE=46.667
NC_035101.1	68572168	.	G	A	.	.	MAF_INRAE=23.333
NC_035101.1	68572192	.	A	T	.	.	MAF_USDA=1.639
NC_035101.1	68572208	.	T	C	.	.	MAF_INRAE=32.5
NC_035101.1	68572240	.	A	C	.	.	MAF_INRAE=39.167;MAF_USDA=35.417
NC_035101.1	68572246	.	T	C	.	.	MAF_INRAE=39.167;MAF_USDA=35.417
NC_035101.1	68572258	.	G	A	.	.	MAF_USDA=14.754
NC_035101.1	68572262	.	G	T	.	.	MAF_USDA=14.754
NC_035101.1	68572280	.	T	G	.	.	MAF_USDA=17.213
NC_035101.1	68572290	.	A	C	.	.	MAF_USDA=2.083
NC_035101.1	68572302	.	C	T	.	.	MAF_INRAE=15.789;MAF_USDA=36.31
NC_035101.1	68572328	.	T	A	.	.	MAF_INRAE=15.789;MAF_USDA=36.31
NC_035101.1	68572331	.	A	G	.	.	MAF_USDA=6.25
NC_035101.1	68572355	.	A	C	.	.	MAF_USDA=10.588
NC_035101.1	68572421	.	T	A	.	.	MAF_USDA=10.588
NC_035101.1	68572426	.	C	A	.	.	MAF_INRAE=8.333;MAF_USDA=5.738
NC_035101.1	68572432	.	A	C	.	.	MAF_USDA=6.557
NC_035101.1	68572464	.	T	C	.	.	MAF_INRAE=18.421
NC_035101.1	68572651	.	C	T	.	.	MAF_INRAE=17.5;MAF_USDA=16.471
NC_035101.1	68572678	.	C	T	.	.	MAF_USDA=3.279
NC_035101.1	68572719	.	C	G	.	.	MAF_USDA=1.639
NC_035101.1	68572850	.	A	T	.	.	MAF_USDA=1.639
NC_035101.1	68572862	.	A	G	.	.	MAF_USDA=2.459
NC_035101.1	68572930	.	A	C	.	.	MAF_INRAE=34.167;MAF_USDA=34.118
NC_035101.1	68572944	.	T	A	.	.	MAF_INRAE=34.167;MAF_USDA=34.706
NC_035101.1	68572957	.	A	G	.	.	MAF_INRAE=16.667;MAF_USDA=18.235
NC_035101.1	68573039	.	C	T	.	.	MAF_USDA=2.459
NC_035101.1	68573144	.	C	T	.	.	MAF_INRAE=15.789;MAF_USDA=2.459
NC_035101.1	68573195	.	T	A	.	.	MAF_INRAE=16.667;MAF_USDA=18.235
NC_035101.1	68573211	.	A	T	.	.	MAF_USDA=1.639
NC_035101.1	68573264	.	C	T	.	.	MAF_USDA=1.639
NC_035101.1	68573272	.	C	T	.	.	MAF_USDA=2.459
NC_035101.1	68573280	.	A	G	.	.	MAF_USDA=6.557
NC_035101.1	68573282	.	A	G	.	.	MAF_USDA=1.639
NC_035101.1	68573322	.	A	C	.	.	MAF_USDA=2.459
NC_035101.1	68573421	.	C	T	.	.	MAF_INRAE=47.468;MAF_USDA=8.235
NC_035101.1	68573553	.	C	T	.	.	MAF_USDA=4.098
NC_035101.1	68573585	.	T	A	.	.	MAF_INRAE=16.667;MAF_USDA=27.083
NC_035101.1	68573592	.	T	A	.	.	MAF_INRAE=16.667
NC_035101.1	68573663	.	T	C	.	.	MAF_INRAE=16.456;MAF_USDA=25.294
NC_035101.1	68573739	.	A	C	.	.	MAF_USDA=3.279
NC_035101.1	68573777	.	G	A	.	.	MAF_USDA=3.279
NC_035101.1	68573805	.	A	G	.	.	MAF_INRAE=16.667;MAF_USDA=19.412
NC_035101.1	68573808	.	G	T	.	.	MAF_USDA=3.279
NC_035101.1	68573843	.	A	G	.	.	MAF_INRAE=15.789;MAF_USDA=15.882
NC_035101.1	68573968	.	G	A	.	.	MAF_INRAE=16.667;MAF_USDA=17.647
NC_035101.1	68574021	.	G	A	.	.	MAF_INRAE=16.667;MAF_USDA=18.235
NC_035101.1	68574026	.	C	A	.	.	MAF_USDA=3.279
NC_035101.1	68574036	.	C	T	.	.	MAF_USDA=3.279
NC_035101.1	68574067	.	G	T	.	.	MAF_INRAE=15.789;MAF_USDA=2.459
NC_035101.1	68574068	.	C	G	.	.	MAF_USDA=3.279
NC_035101.1	68574079	.	T	G	.	.	MAF_INRAE=15.833;MAF_USDA=19.412
NC_035101.1	68574106	.	G	A	.	.	MAF_USDA=1.667
NC_035101.1	68574168	.	A	T	.	.	MAF_INRAE=16.667;MAF_USDA=27.083
NC_035101.1	68574329	.	A	G	.	.	MAF_INRAE=16.667;MAF_USDA=20.833
NC_035101.1	68574386	.	G	C	.	.	MAF_INRAE=15.833;MAF_USDA=18.452
NC_035101.1	68574395	.	C	T	.	.	MAF_INRAE=17.5;MAF_USDA=14.286
NC_035101.1	68574404	.	C	G	.	.	MAF_USDA=8.333
NC_035101.1	68574485	.	A	T	.	.	MAF_USDA=6.25
NC_035101.1	68574552	.	A	C	.	.	MAF_USDA=8.333
NC_035101.1	68574664	.	C	A	.	.	MAF_USDA=1.695
NC_035101.1	68574684	.	A	T	.	.	MAF_USDA=7.738
NC_035101.1	68574691	.	C	G	.	.	MAF_USDA=3.333
NC_035101.1	68574721	.	T	C	.	.	MAF_USDA=1.667
NC_035101.1	68574726	.	G	A	.	.	MAF_USDA=2.5
NC_035101.1	68574741	.	A	G	.	.	MAF_USDA=2.083
NC_035101.1	68574748	.	A	T	.	.	MAF_INRAE=16.667;MAF_USDA=20.238
NC_035101.1	68574765	.	A	G	.	.	MAF_INRAE=16.667;MAF_USDA=18.452
NC_035101.1	68574829	.	T	C	.	.	MAF_INRAE=16.667;MAF_USDA=2.381
NC_035101.1	68574830	.	C	G	.	.	MAF_INRAE=16.667;MAF_USDA=18.452
NC_035101.1	68574886	.	G	A	.	.	MAF_INRAE=16.667;MAF_USDA=20.238
NC_035101.1	68574959	.	C	T	.	.	MAF_INRAE=36.709;MAF_USDA=39.881
NC_035101.1	68574978	.	A	G	.	.	MAF_USDA=2.5
NC_035101.1	68574980	.	A	G	.	.	MAF_INRAE=29.747;MAF_USDA=45.833
NC_035101.1	68575156	.	T	C	.	.	MAF_USDA=2.083
NC_035101.1	68575168	.	T	A	.	.	MAF_USDA=2.5
NC_035101.1	68575181	.	T	C	.	.	MAF_USDA=2.5
NC_035101.1	68575188	.	T	G	.	.	MAF_INRAE=29.747;MAF_USDA=46.429
NC_035101.1	68575194	.	C	A	.	.	MAF_USDA=8.333
NC_035101.1	68575197	.	C	T	.	.	MAF_INRAE=9.167;MAF_USDA=7.5
NC_035101.1	68575262	.	A	T	.	.	MAF_USDA=1.667
NC_035101.1	68575430	.	C	G	.	.	MAF_USDA=1.667
NC_035101.1	68575436	.	T	G	.	.	MAF_INRAE=6.962;MAF_USDA=9.016
NC_035101.1	68575481	.	C	A	.	.	MAF_INRAE=17.5;MAF_USDA=2.353
NC_035101.1	68575545	.	A	G	.	.	MAF_INRAE=8.333;MAF_USDA=6.557
NC_035101.1	68575581	.	T	G	.	.	MAF_INRAE=16.667;MAF_USDA=21.765
NC_035101.1	68575622	.	G	A	.	.	MAF_INRAE=16.667;MAF_USDA=18.824
NC_035101.1	68575632	.	T	C	.	.	MAF_USDA=3.279
NC_035101.1	68575748	.	C	T	.	.	MAF_INRAE=8.333;MAF_USDA=7.377
NC_035101.1	68575804	.	A	T	.	.	MAF_INRAE=15.833;MAF_USDA=18.235
NC_035101.1	68575822	.	G	A	.	.	MAF_INRAE=15.789;MAF_USDA=4.918
NC_035101.1	68575867	.	G	A	.	.	MAF_INRAE=36.709
NC_035101.1	68575879	.	T	A	.	.	MAF_USDA=8.235
NC_035101.1	68575890	.	C	A	.	.	MAF_USDA=8.235
NC_035101.1	68575977	.	G	A	.	.	MAF_INRAE=16.667;MAF_USDA=18.235
NC_035101.1	68576080	.	G	T	.	.	MAF_INRAE=16.667;MAF_USDA=27.083
NC_035101.1	68576107	.	C	T	.	.	MAF_INRAE=6.962;MAF_USDA=8.197
NC_035101.1	68576131	.	C	G	.	.	MAF_USDA=2.353
NC_035101.1	68576190	.	A	C	.	.	MAF_USDA=1.639
NC_035101.1	68576209	.	C	A	.	.	MAF_USDA=3.279
NC_035101.1	68576240	.	T	G	.	.	MAF_INRAE=15.833;MAF_USDA=20.588
NC_035101.1	68576305	.	C	T	.	.	MAF_USDA=1.639
NC_035101.1	68576320	.	G	A	.	.	MAF_INRAE=13.333;MAF_USDA=18.235
NC_035101.1	68576365	.	T	C	.	.	MAF_INRAE=15.789;MAF_USDA=17.647
NC_035101.1	68576366	.	G	A	.	.	MAF_INRAE=16.667;MAF_USDA=18.235
NC_035101.1	68576423	.	T	A	.	.	MAF_USDA=2.459
NC_035101.1	68576428	.	C	T	.	.	MAF_USDA=3.279
NC_035101.1	68576432	.	G	T	.	.	MAF_USDA=2.459
NC_035101.1	68576455	.	G	C	.	.	MAF_USDA=12.353
NC_035101.1	68576515	.	G	A	.	.	MAF_INRAE=16.667;MAF_USDA=17.059
NC_035101.1	68576554	.	G	A	.	.	MAF_INRAE=16.456;MAF_USDA=20.0
NC_035101.1	68576567	.	G	A	.	.	MAF_USDA=5.738
NC_035101.1	68576574	.	C	A	.	.	MAF_USDA=2.459
NC_035101.1	68576578	.	C	A	.	.	MAF_USDA=3.279
NC_035101.1	68576599	.	G	T	.	.	MAF_USDA=3.279
NC_035101.1	68576655	.	C	A	.	.	MAF_USDA=4.098
NC_035101.1	68576719	.	T	C	.	.	MAF_INRAE=15.789;MAF_USDA=4.167
NC_035101.1	68576769	.	T	A	.	.	MAF_USDA=2.5
NC_035101.1	68576996	.	C	T	.	.	MAF_USDA=4.098
NC_035101.1	68577005	.	A	C	.	.	MAF_USDA=10.588
NC_035101.1	68577043	.	C	T	.	.	MAF_USDA=2.459
NC_035101.1	68577063	.	T	A	.	.	MAF_USDA=1.639
NC_035101.1	68577095	.	T	C	.	.	MAF_USDA=17.647
NC_035101.1	68577145	.	T	A	.	.	MAF_USDA=3.279
NC_035101.1	68577182	.	C	T	.	.	MAF_INRAE=17.5;MAF_USDA=3.529
NC_035101.1	68577319	.	T	G	.	.	MAF_USDA=1.639
NC_035101.1	68577389	.	C	T	.	.	MAF_USDA=2.459
NC_035101.1	68577409	.	C	T	.	.	MAF_INRAE=17.5;MAF_USDA=2.353
NC_035101.1	68577466	.	A	G	.	.	MAF_USDA=12.295
NC_035101.1	68577512	.	A	T	.	.	MAF_USDA=2.083
NC_035101.1	68577523	.	G	T	.	.	MAF_USDA=6.25
NC_035101.1	68577552	.	T	G	.	.	MAF_USDA=13.934
NC_035101.1	68577569	.	G	A	.	.	MAF_USDA=1.639
NC_035101.1	68577598	.	G	A	.	.	MAF_USDA=4.167
NC_035101.1	68577609	.	G	T	.	.	MAF_INRAE=36.076;MAF_USDA=8.235
NC_035101.1	68577616	.	C	A	.	.	MAF_INRAE=17.5;MAF_USDA=14.118
NC_035101.1	68577659	.	C	T	.	.	MAF_INRAE=16.456;MAF_USDA=19.412
NC_035101.1	68577662	.	G	A	.	.	MAF_USDA=3.279
NC_035101.1	68577663	.	G	A	.	.	MAF_USDA=2.459
NC_035101.1	68577668	.	G	T	.	.	MAF_INRAE=6.667;MAF_USDA=27.083
NC_035101.1	68577674	.	G	T	.	.	MAF_INRAE=6.667;MAF_USDA=11.176
NC_035101.1	68577704	.	C	A	.	.	MAF_USDA=3.279
NC_035101.1	68577758	.	G	A	.	.	MAF_USDA=6.557
NC_035101.1	68577812	.	A	G	.	.	MAF_INRAE=16.667;MAF_USDA=2.459
NC_035101.1	68577813	.	T	C	.	.	MAF_INRAE=16.667;MAF_USDA=2.083
NC_035101.1	68577821	.	C	T	.	.	MAF_USDA=1.639
NC_035101.1	68577877	.	A	T	.	.	MAF_USDA=1.639
NC_035101.1	68577880	.	T	C	.	.	MAF_INRAE=19.62;MAF_USDA=24.706
NC_035101.1	68578008	.	G	T	.	.	MAF_USDA=3.279
NC_035101.1	68578044	.	G	T	.	.	MAF_INRAE=22.785;MAF_USDA=21.176
NC_035101.1	68578146	.	C	A	.	.	MAF_INRAE=15.833;MAF_USDA=16.471
NC_035101.1	68578162	.	G	T	.	.	MAF_USDA=1.639
NC_035101.1	68578208	.	T	G	.	.	MAF_USDA=2.459
NC_035101.1	68578683	.	C	T	.	.	MAF_USDA=20.588
NC_035101.1	68578763	.	T	C	.	.	MAF_USDA=3.279
NC_035101.1	68578836	.	T	A	.	.	MAF_INRAE=17.5;MAF_USDA=4.118
NC_035101.1	68578919	.	G	T	.	.	MAF_USDA=3.279
NC_035101.1	68578938	.	G	A	.	.	MAF_INRAE=6.667;MAF_USDA=10.0
NC_035101.1	68578955	.	G	A	.	.	MAF_INRAE=10.759
NC_035101.1	68578961	.	A	G	.	.	MAF_INRAE=6.667;MAF_USDA=9.412
NC_035101.1	68579012	.	T	G	.	.	MAF_USDA=1.639
NC_035101.1	68579265	.	C	T	.	.	MAF_INRAE=6.667;MAF_USDA=10.588
NC_035101.1	68579387	.	T	C	.	.	MAF_INRAE=36.709;MAF_USDA=5.882
NC_035101.1	68579482	.	T	G	.	.	MAF_USDA=5.738
NC_035101.1	68579521	.	A	C	.	.	MAF_INRAE=8.333;MAF_USDA=6.557
NC_035101.1	68579566	.	C	A	.	.	MAF_USDA=2.353
NC_035101.1	68579567	.	T	A	.	.	MAF_USDA=4.098
NC_035101.1	68579609	.	G	C	.	.	MAF_USDA=2.083
NC_035101.1	68579709	.	G	A	.	.	MAF_USDA=11.765
NC_035101.1	68579820	.	G	A	.	.	MAF_USDA=14.118
NC_035101.1	68579942	.	A	C	.	.	MAF_USDA=4.118
NC_035101.1	68579970	.	C	A	.	.	MAF_USDA=6.25
NC_035101.1	68579979	.	G	T	.	.	MAF_INRAE=35.443;MAF_USDA=4.167
NC_035101.1	68579982	.	T	G	.	.	MAF_USDA=6.25
NC_035101.1	68579984	.	C	A	.	.	MAF_INRAE=10.759;MAF_USDA=10.417
NC_035101.1	68579987	.	G	T	.	.	MAF_USDA=10.417
NC_035101.1	68580842	.	A	C	.	.	MAF_USDA=20.833
NC_035101.1	68580864	.	T	A	.	.	MAF_INRAE=10.526
NC_035101.1	68580870	.	G	A	.	.	MAF_USDA=2.459
NC_035101.1	68581320	.	A	T	.	.	MAF_USDA=1.639
NC_035101.1	68581336	.	A	T	.	.	MAF_USDA=3.279
NC_035101.1	68581348	.	A	C	.	.	MAF_INRAE=17.089;MAF_USDA=19.412
NC_035101.1	68581419	.	G	A	.	.	MAF_USDA=4.706
NC_035101.1	68581631	.	G	A	.	.	MAF_USDA=2.459
NC_035101.1	68581705	.	C	T	.	.	MAF_INRAE=16.456;MAF_USDA=24.118
NC_035101.1	68582100	.	C	T	.	.	MAF_INRAE=17.5;MAF_USDA=3.529
NC_035101.1	68582257	.	A	G	.	.	MAF_USDA=4.098
NC_035101.1	68582261	.	G	C	.	.	MAF_INRAE=31.013;MAF_USDA=11.176
NC_035101.1	68582367	.	G	A	.	.	MAF_USDA=24.706
NC_035101.1	68582370	.	C	T	.	.	MAF_INRAE=47.468;MAF_USDA=38.235
NC_035101.1	68582407	.	C	A	.	.	MAF_INRAE=47.468;MAF_USDA=45.882
NC_035101.1	68582428	.	C	A	.	.	MAF_USDA=15.882
NC_035101.1	68582548	.	C	T	.	.	MAF_INRAE=3.333
NC_035101.1	68582566	.	G	T	.	.	MAF_INRAE=10.833;MAF_USDA=20.0
NC_035101.1	68582571	.	T	G	.	.	MAF_INRAE=11.667;MAF_USDA=21.765
NC_035101.1	68582714	.	G	C	.	.	MAF_INRAE=42.5
NC_035101.1	68582734	.	G	C	.	.	MAF_INRAE=40.0
NC_035101.1	68582735	.	G	A	.	.	MAF_INRAE=40.0
NC_035101.1	68582750	.	G	C	.	.	MAF_INRAE=30.0
NC_035101.1	68582766	.	G	A	.	.	MAF_INRAE=34.167
NC_035101.1	68582774	.	C	G	.	.	MAF_INRAE=33.333
NC_035101.1	68582782	.	C	T	.	.	MAF_INRAE=31.667
NC_035101.1	68582791	.	A	T	.	.	MAF_INRAE=29.167;MAF_USDA=26.471
NC_035101.1	68582799	.	A	G	.	.	MAF_USDA=11.475
NC_035101.1	68582801	.	T	C	.	.	MAF_INRAE=28.333
NC_035101.1	68582814	.	A	G	.	.	MAF_INRAE=23.333
NC_035101.1	68582816	.	C	A	.	.	MAF_USDA=3.279
NC_035101.1	68582821	.	G	T	.	.	MAF_INRAE=24.167
NC_035101.1	68582825	.	G	C,T	.	.	MAF_INRAE=12.5;MAF_USDA=2.083
NC_035101.1	68582826	.	G	A	.	.	MAF_INRAE=12.5
NC_035101.1	68582832	.	T	A	.	.	MAF_INRAE=24.167
NC_035101.1	68582837	.	T	C	.	.	MAF_INRAE=21.667
NC_035101.1	68582847	.	C	T	.	.	MAF_INRAE=11.667
NC_035101.1	68582855	.	T	A	.	.	MAF_INRAE=10.0
NC_035101.1	68582856	.	G	A	.	.	MAF_INRAE=10.0
NC_035101.1	68582889	.	A	C	.	.	MAF_INRAE=3.333
NC_035101.1	68582895	.	C	T	.	.	MAF_INRAE=3.333
NC_035101.1	68582906	.	C	T	.	.	MAF_INRAE=1.667
NC_035101.1	68582931	.	G	A	.	.	MAF_INRAE=36.076
NC_035101.1	68583062	.	C	G	.	.	MAF_INRAE=10.759
NC_035101.1	68583086	.	G	A	.	.	MAF_USDA=4.706
NC_035101.1	68583090	.	G	C	.	.	MAF_INRAE=10.759;MAF_USDA=19.412
NC_035101.1	68583130	.	T	A	.	.	MAF_USDA=1.639
NC_035101.1	68583153	.	C	T	.	.	MAF_INRAE=14.557;MAF_USDA=11.176
NC_035101.1	68583155	.	A	T	.	.	MAF_USDA=4.706
NC_035101.1	68583219	.	T	A	.	.	MAF_USDA=2.459
NC_035101.1	68583227	.	T	G	.	.	MAF_USDA=4.706
NC_035101.1	68583253	.	A	C	.	.	MAF_USDA=1.639
NC_035101.1	68583286	.	T	C	.	.	MAF_USDA=2.459
NC_035101.1	68583294	.	A	C	.	.	MAF_USDA=9.836
NC_035101.1	68583309	.	T	G	.	.	MAF_USDA=7.377
NC_035101.1	68583316	.	C	T	.	.	MAF_USDA=2.459
NC_035101.1	68583330	.	A	G	.	.	MAF_USDA=1.639
NC_035101.1	68583382	.	C	T	.	.	MAF_USDA=2.459
NC_035101.1	68583406	.	T	G	.	.	MAF_USDA=2.459
NC_035101.1	68583464	.	C	A	.	.	MAF_INRAE=41.139
NC_035101.1	68583489	.	T	C	.	.	MAF_USDA=2.459
NC_035101.1	68583560	.	G	A	.	.	MAF_INRAE=27.215;MAF_USDA=19.412
NC_035101.1	68583608	.	T	G	.	.	MAF_INRAE=10.526;MAF_USDA=7.647
NC_035101.1	68583655	.	AA	AT	.	.	MAF_USDA=14.583
NC_035101.1	68583664	.	A	C	.	.	MAF_INRAE=6.667;MAF_USDA=12.941
NC_035101.1	68583729	.	T	C	.	.	MAF_USDA=1.639
NC_035101.1	68583757	.	C	G	.	.	MAF_USDA=2.459
NC_035101.1	68583766	.	A	T	.	.	MAF_USDA=5.738
NC_035101.1	68583773	.	T	C	.	.	MAF_INRAE=21.519;MAF_USDA=28.235
NC_035101.1	68583814	.	G	A	.	.	MAF_USDA=7.377
NC_035101.1	68583817	.	T	C	.	.	MAF_INRAE=46.835;MAF_USDA=10.588
NC_035101.1	68583820	.	G	C	.	.	MAF_INRAE=10.759;MAF_USDA=2.459
NC_035101.1	68583822	.	G	A	.	.	MAF_INRAE=13.924;MAF_USDA=11.765
NC_035101.1	68583904	.	T	C	.	.	MAF_INRAE=7.5
NC_035101.1	68583912	.	A	C	.	.	MAF_USDA=9.836
NC_035101.1	68583915	.	T	G	.	.	MAF_USDA=7.377
NC_035101.1	68583919	.	A	G	.	.	MAF_USDA=7.377
NC_035101.1	68583976	.	C	A	.	.	MAF_INRAE=16.667;MAF_USDA=39.583
NC_035101.1	68584053	.	T	G	.	.	MAF_INRAE=33.333;MAF_USDA=12.5
NC_035101.1	68584114	.	T	A	.	.	MAF_INRAE=6.667;MAF_USDA=10.0
NC_035101.1	68584350	.	A	C	.	.	MAF_USDA=7.377
NC_035101.1	68584369	.	A	C	.	.	MAF_INRAE=6.667;MAF_USDA=20.238
NC_035101.1	68584373	.	T	C	.	.	MAF_INRAE=6.667;MAF_USDA=16.667
NC_035101.1	68584385	.	A	G	.	.	MAF_INRAE=2.5;MAF_USDA=19.048
NC_035101.1	68584391	.	T	G	.	.	MAF_INRAE=2.5;MAF_USDA=18.452
NC_035101.1	68584423	.	A	G	.	.	MAF_USDA=21.176
NC_035101.1	68584439	.	T	A	.	.	MAF_USDA=1.667
NC_035101.1	68584463	.	C	T	.	.	MAF_USDA=12.5
NC_035101.1	68584466	.	T	C	.	.	MAF_USDA=17.857
NC_035101.1	68584473	.	A	G	.	.	MAF_USDA=31.25
NC_035101.1	68584479	.	G	A	.	.	MAF_USDA=12.5
NC_035101.1	68584506	.	A	T	.	.	MAF_USDA=10.656
NC_035101.1	68584535	.	A	T	.	.	MAF_USDA=3.279
NC_035101.1	68584547	.	C	T	.	.	MAF_USDA=8.197
NC_035101.1	68584587	.	G	A	.	.	MAF_USDA=1.639
NC_035101.1	68584609	.	C	T	.	.	MAF_INRAE=45.57;MAF_USDA=17.059
NC_035101.1	68584615	.	C	T	.	.	MAF_INRAE=6.667;MAF_USDA=11.765
NC_035101.1	68584638	.	C	A	.	.	MAF_INRAE=23.418;MAF_USDA=12.353
NC_035101.1	68584714	.	C	A	.	.	MAF_USDA=3.279
NC_035101.1	68584761	.	G	A	.	.	MAF_USDA=7.647
NC_035101.1	68584765	.	G	A	.	.	MAF_USDA=7.647
NC_035101.1	68584768	.	T	A	.	.	MAF_USDA=8.235
NC_035101.1	68584777	.	C	A	.	.	MAF_USDA=8.824
NC_035101.1	68584792	.	G	C	.	.	MAF_USDA=14.118
NC_035101.1	68584797	.	A	T	.	.	MAF_USDA=11.176
NC_035101.1	68584802	.	G	A	.	.	MAF_USDA=11.176
NC_035101.1	68584807	.	C	G	.	.	MAF_INRAE=6.667;MAF_USDA=7.647
NC_035101.1	68584814	.	T	A	.	.	MAF_USDA=7.377
NC_035101.1	68584815	.	A	C	.	.	MAF_USDA=5.738
NC_035101.1	68584839	.	C	A	.	.	MAF_INRAE=10.127;MAF_USDA=1.639
NC_035101.1	68584843	.	T	C	.	.	MAF_USDA=5.738
NC_035101.1	68584853	.	C	T	.	.	MAF_USDA=4.118
NC_035101.1	68584880	.	G	C	.	.	MAF_INRAE=6.667;MAF_USDA=21.765
NC_035101.1	68584901	.	A	C	.	.	MAF_USDA=3.279
NC_035101.1	68584918	.	C	T	.	.	MAF_USDA=3.279
NC_035101.1	68584919	.	T	A	.	.	MAF_USDA=3.279
NC_035101.1	68585022	.	A	C	.	.	MAF_INRAE=25.833;MAF_USDA=12.353
NC_035101.1	68585217	.	A	G	.	.	MAF_USDA=14.881
NC_035101.1	68585257	.	G	T	.	.	MAF_USDA=38.824
NC_035101.1	68585296	.	A	G	.	.	MAF_INRAE=8.333;MAF_USDA=5.738
NC_035101.1	68585323	.	G	T	.	.	MAF_INRAE=10.0
NC_035101.1	68585366	.	A	G	.	.	MAF_USDA=1.639
NC_035101.1	68585437	.	C	T	.	.	MAF_INRAE=45.0
NC_035101.1	68585443	.	G	A	.	.	MAF_INRAE=45.0
NC_035101.1	68585452	.	G	A	.	.	MAF_INRAE=43.333
NC_035101.1	68585453	.	A	T	.	.	MAF_INRAE=43.333
NC_035101.1	68585461	.	T	G	.	.	MAF_INRAE=41.667
NC_035101.1	68585467	.	A	G	.	.	MAF_INRAE=39.167
NC_035101.1	68585468	.	C	A	.	.	MAF_INRAE=39.167
NC_035101.1	68585527	.	C	T	.	.	MAF_INRAE=28.333
NC_035101.1	68585528	.	A	G	.	.	MAF_INRAE=26.667
NC_035101.1	68585534	.	C	T	.	.	MAF_INRAE=26.667
NC_035101.1	68585535	.	T	G	.	.	MAF_INRAE=26.667
NC_035101.1	68585545	.	A	C	.	.	MAF_INRAE=20.0
NC_035101.1	68585548	.	T	C	.	.	MAF_INRAE=17.5
NC_035101.1	68585549	.	A	G	.	.	MAF_INRAE=14.167
NC_035101.1	68585550	.	A	C	.	.	MAF_INRAE=17.5
NC_035101.1	68585556	.	A	C	.	.	MAF_INRAE=16.667
NC_035101.1	68585663	.	G	T	.	.	MAF_USDA=2.459
NC_035101.1	68585670	.	C	T	.	.	MAF_USDA=1.639
NC_035101.1	68585760	.	A	T	.	.	MAF_INRAE=6.667;MAF_USDA=11.176
NC_035101.1	68585826	.	C	A	.	.	MAF_INRAE=8.333;MAF_USDA=6.557
NC_035101.1	68585838	.	G	A	.	.	MAF_USDA=1.176
NC_035101.1	68585953	.	C	A	.	.	MAF_USDA=1.639
NC_035101.1	68586041	.	G	A	.	.	MAF_USDA=2.459
NC_035101.1	68586065	.	T	A	.	.	MAF_USDA=1.639
NC_035101.1	68586369	.	T	C	.	.	MAF_USDA=3.279
NC_035101.1	68586455	.	C	G	.	.	MAF_INRAE=30.38;MAF_USDA=40.588
NC_035101.1	68586468	.	G	T	.	.	MAF_USDA=8.824
NC_035101.1	68586544	.	C	T	.	.	MAF_INRAE=17.5;MAF_USDA=7.647
NC_035101.1	68586565	.	T	A	.	.	MAF_INRAE=8.333;MAF_USDA=6.557
NC_035101.1	68586618	.	G	A	.	.	MAF_USDA=5.738
NC_035101.1	68586729	.	A	C	.	.	MAF_USDA=1.639
NC_035101.1	68586732	.	T	G	.	.	MAF_INRAE=17.5;MAF_USDA=9.412
NC_035101.1	68586734	.	T	G	.	.	MAF_INRAE=16.456;MAF_USDA=12.941
NC_035101.1	68586771	.	TAACACATTCATACATG	TAACACATTCATACATA	.	.	MAF_USDA=22.917
NC_035101.1	68586787	.	G	A	.	.	MAF_INRAE=25.949
NC_035101.1	68586834	.	A	T	.	.	MAF_INRAE=42.405;MAF_USDA=46.471
NC_035101.1	68586863	.	T	G	.	.	MAF_USDA=2.459
NC_035101.1	68586888	.	G	T	.	.	MAF_USDA=2.459
NC_035101.1	68586963	.	G	A	.	.	MAF_USDA=2.459
NC_035101.1	68587038	.	G	C	.	.	MAF_INRAE=10.127;MAF_USDA=2.941
NC_035101.1	68587054	.	T	A	.	.	MAF_USDA=3.279
NC_035101.1	68587068	.	A	T	.	.	MAF_INRAE=20.886;MAF_USDA=27.647
NC_035101.1	68587173	.	G	A	.	.	MAF_INRAE=3.165;MAF_USDA=8.197
NC_035101.1	68587224	.	C	A	.	.	MAF_USDA=2.459
NC_035101.1	68587296	.	G	A	.	.	MAF_INRAE=40.506;MAF_USDA=35.294
NC_035101.1	68587306	.	G	C	.	.	MAF_INRAE=22.152;MAF_USDA=19.412
NC_035101.1	68587345	.	C	A	.	.	MAF_INRAE=19.62;MAF_USDA=10.0
NC_035101.1	68587365	.	G	T	.	.	MAF_USDA=1.765
NC_035101.1	68587401	.	C	T	.	.	MAF_INRAE=2.5;MAF_USDA=4.918
NC_035101.1	68587582	.	C	A	.	.	MAF_USDA=2.459
NC_035101.1	68587622	.	C	G	.	.	MAF_USDA=2.459
NC_035101.1	68587709	.	C	G	.	.	MAF_USDA=2.083
NC_035101.1	68587733	.	C	T	.	.	MAF_INRAE=17.089;MAF_USDA=8.824
NC_035101.1	68587736	.	C	G	.	.	MAF_INRAE=18.987;MAF_USDA=26.471
NC_035101.1	68587749	.	G	A	.	.	MAF_USDA=2.459
NC_035101.1	68587791	.	C	A	.	.	MAF_INRAE=17.089;MAF_USDA=4.118
NC_035101.1	68587798	.	T	C	.	.	MAF_USDA=2.459
NC_035101.1	68587807	.	A	G	.	.	MAF_USDA=2.459
NC_035101.1	68587808	.	A	C	.	.	MAF_INRAE=12.025;MAF_USDA=18.033
NC_035101.1	68587816	.	T	A	.	.	MAF_INRAE=5.263;MAF_USDA=4.167
NC_035101.1	68587901	.	G	A	.	.	MAF_INRAE=6.962;MAF_USDA=8.824
NC_035101.1	68588077	.	T	C	.	.	MAF_INRAE=14.557;MAF_USDA=22.353
NC_035101.1	68588080	.	C	T	.	.	MAF_INRAE=19.167;MAF_USDA=4.118
NC_035101.1	68588133	.	G	T	.	.	MAF_USDA=9.836
NC_035101.1	68588194	.	A	C	.	.	MAF_USDA=4.098
NC_035101.1	68588195	.	G	A	.	.	MAF_INRAE=12.025;MAF_USDA=8.197
NC_035101.1	68588266	.	C	T	.	.	MAF_USDA=12.353
NC_035101.1	68588371	.	C	T	.	.	MAF_USDA=16.393
NC_035101.1	68588380	.	A	G	.	.	MAF_USDA=3.529
NC_035101.1	68588395	.	C	T	.	.	MAF_USDA=13.529
NC_035101.1	68588535	.	T	A	.	.	MAF_INRAE=4.167;MAF_USDA=1.667
NC_035101.1	68588555	.	G	A	.	.	MAF_INRAE=12.025;MAF_USDA=9.016
NC_035101.1	68588575	.	T	G	.	.	MAF_USDA=1.639
NC_035101.1	68588584	.	A	T	.	.	MAF_USDA=2.941
NC_035101.1	68588600	.	T	G	.	.	MAF_INRAE=7.595;MAF_USDA=11.176
NC_035101.1	68588603	.	A	C	.	.	MAF_INRAE=4.167;MAF_USDA=4.918
NC_035101.1	68588652	.	G	T	.	.	MAF_INRAE=10.127;MAF_USDA=17.059
NC_035101.1	68588959	.	G	A	.	.	MAF_USDA=1.639
NC_035101.1	68589083	.	C	T	.	.	MAF_INRAE=4.167;MAF_USDA=5.738
NC_035101.1	68589133	.	G	A	.	.	MAF_INRAE=17.089;MAF_USDA=4.118
NC_035101.1	68589467	.	A	G	.	.	MAF_INRAE=27.215;MAF_USDA=25.882
NC_035101.1	68589490	.	C	T	.	.	MAF_INRAE=5.263;MAF_USDA=4.167
NC_035101.1	68589666	.	T	C	.	.	MAF_INRAE=4.167;MAF_USDA=5.738
NC_035101.1	68589684	.	C	T	.	.	MAF_INRAE=17.089;MAF_USDA=5.738
NC_035101.1	68589685	.	C	T	.	.	MAF_INRAE=19.167;MAF_USDA=4.706
NC_035101.1	68589686	.	G	A	.	.	MAF_USDA=2.941
NC_035101.1	68589687	.	T	C	.	.	MAF_INRAE=4.167;MAF_USDA=4.918
NC_035101.1	68589825	.	G	T	.	.	MAF_INRAE=3.333;MAF_USDA=9.412
NC_035101.1	68589832	.	T	A	.	.	MAF_INRAE=22.785;MAF_USDA=32.353
NC_035101.1	68589840	.	A	G	.	.	MAF_INRAE=22.785;MAF_USDA=32.941
NC_035101.1	68589843	.	C	T	.	.	MAF_USDA=3.529
NC_035101.1	68589855	.	C	A	.	.	MAF_USDA=2.941
NC_035101.1	68589977	.	C	A	.	.	MAF_USDA=2.459
NC_035101.1	68590063	.	G	A	.	.	MAF_USDA=2.941
NC_035101.1	68590074	.	A	C	.	.	MAF_USDA=12.295
NC_035101.1	68590097	.	G	A	.	.	MAF_INRAE=47.468;MAF_USDA=26.471
NC_035101.1	68590105	.	A	C	.	.	MAF_USDA=2.459
NC_035101.1	68590140	.	T	A	.	.	MAF_INRAE=3.797;MAF_USDA=17.059
NC_035101.1	68590141	.	T	G	.	.	MAF_INRAE=20.253;MAF_USDA=8.235
NC_035101.1	68590295	.	G	T	.	.	MAF_USDA=6.557
NC_035101.1	68590301	.	C	A	.	.	MAF_INRAE=6.667
NC_035101.1	68590312	.	T	C	.	.	MAF_USDA=9.016
NC_035101.1	68590495	.	A	C	.	.	MAF_INRAE=26.582;MAF_USDA=20.0
NC_035101.1	68590528	.	T	G	.	.	MAF_USDA=11.176
NC_035101.1	68590529	.	G	T	.	.	MAF_USDA=10.588
NC_035101.1	68590531	.	C	G	.	.	MAF_USDA=10.588
NC_035101.1	68590592	.	T	G	.	.	MAF_USDA=4.918
NC_035101.1	68590602	.	A	C	.	.	MAF_INRAE=9.494;MAF_USDA=27.647
NC_035101.1	68590652	.	C	T	.	.	MAF_INRAE=3.333;MAF_USDA=8.824
NC_035101.1	68590717	.	G	C	.	.	MAF_INRAE=18.987;MAF_USDA=15.882
NC_035101.1	68590729	.	C	T	.	.	MAF_INRAE=15.789
NC_035101.1	68590746	.	A	G	.	.	MAF_INRAE=25.316;MAF_USDA=7.059
NC_035101.1	68590841	.	T	C	.	.	MAF_INRAE=5.263;MAF_USDA=7.647
NC_035101.1	68590848	.	C	G	.	.	MAF_INRAE=20.886;MAF_USDA=23.529
NC_035101.1	68590884	.	A	G	.	.	MAF_USDA=8.333
NC_035101.1	68590892	.	C	G	.	.	MAF_INRAE=16.456;MAF_USDA=14.118
NC_035101.1	68590901	.	A	G	.	.	MAF_USDA=2.353
NC_035101.1	68590917	.	G	T	.	.	MAF_USDA=1.639
NC_035101.1	68590918	.	G	C	.	.	MAF_USDA=1.639
NC_035101.1	68590941	.	T	A	.	.	MAF_INRAE=35.443;MAF_USDA=42.353
NC_035101.1	68590985	.	A	C	.	.	MAF_USDA=2.083
NC_035101.1	68590991	.	C	G	.	.	MAF_USDA=1.639
NC_035101.1	68591016	.	G	A	.	.	MAF_USDA=12.941
NC_035101.1	68591034	.	G	T	.	.	MAF_USDA=1.639
NC_035101.1	68591060	.	C	A	.	.	MAF_USDA=2.353
NC_035101.1	68591088	.	T	G	.	.	MAF_USDA=2.459
NC_035101.1	68591102	.	G	A	.	.	MAF_INRAE=27.848;MAF_USDA=24.118
NC_035101.1	68591104	.	G	A	.	.	MAF_USDA=1.765
NC_035101.1	68591146	.	G	A	.	.	MAF_INRAE=15.823;MAF_USDA=23.529
NC_035101.1	68591161	.	A	G	.	.	MAF_INRAE=37.342;MAF_USDA=27.647
NC_035101.1	68591197	.	A	G	.	.	MAF_INRAE=13.924;MAF_USDA=14.118
NC_035101.1	68591245	.	C	A	.	.	MAF_INRAE=12.025
NC_035101.1	68591304	.	G	T	.	.	MAF_INRAE=25.316;MAF_USDA=14.706
NC_035101.1	68591370	.	G	A	.	.	MAF_INRAE=3.333;MAF_USDA=9.412
NC_035101.1	68591375	.	C	T	.	.	MAF_INRAE=5.263;MAF_USDA=4.167
NC_035101.1	68591463	.	C	T	.	.	MAF_INRAE=24.684;MAF_USDA=7.059
NC_035101.1	68591467	.	G	A	.	.	MAF_USDA=2.941
NC_035101.1	68591568	.	T	C	.	.	MAF_USDA=15.574
NC_035101.1	68591578	.	T	C	.	.	MAF_USDA=3.279
NC_035101.1	68591582	.	G	A	.	.	MAF_INRAE=10.127;MAF_USDA=2.083
NC_035101.1	68591590	.	C	T	.	.	MAF_INRAE=25.316;MAF_USDA=14.881
NC_035101.1	68591648	.	G	A	.	.	MAF_INRAE=5.263;MAF_USDA=2.381
NC_035101.1	68591713	.	T	G	.	.	MAF_INRAE=8.861;MAF_USDA=7.647
NC_035101.1	68591755	.	C	T	.	.	MAF_INRAE=47.468;MAF_USDA=41.765
NC_035101.1	68591768	.	A	G	.	.	MAF_USDA=4.098
NC_035101.1	68591793	.	G	A	.	.	MAF_INRAE=13.291;MAF_USDA=13.529
NC_035101.1	68591833	.	T	A	.	.	MAF_INRAE=3.333;MAF_USDA=8.824
NC_035101.1	68591860	.	T	C	.	.	MAF_INRAE=1.667;MAF_USDA=18.75
NC_035101.1	68591865	.	T	C	.	.	MAF_USDA=4.098
NC_035101.1	68591901	.	A	C	.	.	MAF_INRAE=49.367;MAF_USDA=47.059
NC_035101.1	68591909	.	A	G	.	.	MAF_INRAE=1.667;MAF_USDA=6.471
NC_035101.1	68591994	.	G	C	.	.	MAF_INRAE=3.333;MAF_USDA=10.588
NC_035101.1	68592016	.	G	A	.	.	MAF_INRAE=3.333;MAF_USDA=11.176
NC_035101.1	68592028	.	A	C	.	.	MAF_USDA=2.5
NC_035101.1	68592032	.	T	A	.	.	MAF_INRAE=8.333
NC_035101.1	68592033	.	T	A	.	.	MAF_INRAE=8.333
NC_035101.1	68592074	.	G	A	.	.	MAF_INRAE=15.789
NC_035101.1	68592077	.	G	A	.	.	MAF_USDA=16.393
NC_035101.1	68592112	.	T	A	.	.	MAF_USDA=37.5
NC_035101.1	68592126	.	A	T	.	.	MAF_USDA=2.976
NC_035101.1	68592179	.	A	G	.	.	MAF_INRAE=29.747;MAF_USDA=25.294
NC_035101.1	68592188	.	G	A	.	.	MAF_USDA=7.377
NC_035101.1	68592200	.	G	A	.	.	MAF_INRAE=34.81;MAF_USDA=41.765
NC_035101.1	68592204	.	G	A	.	.	MAF_USDA=2.459
NC_035101.1	68592222	.	T	A	.	.	MAF_INRAE=25.316;MAF_USDA=14.118
NC_035101.1	68592248	.	A	G	.	.	MAF_USDA=17.213
NC_035101.1	68592252	.	G	C	.	.	MAF_INRAE=15.789
NC_035101.1	68592265	.	G	A	.	.	MAF_INRAE=20.253;MAF_USDA=12.941
NC_035101.1	68592280	.	A	C	.	.	MAF_USDA=18.824
NC_035101.1	68592282	.	A	T	.	.	MAF_USDA=2.353
NC_035101.1	68592283	.	T	C	.	.	MAF_USDA=2.353
NC_035101.1	68592300	.	G	A	.	.	MAF_INRAE=14.557;MAF_USDA=10.0
NC_035101.1	68592308	.	T	G	.	.	MAF_INRAE=3.333;MAF_USDA=9.412
NC_035101.1	68592310	.	G	C	.	.	MAF_INRAE=12.025
NC_035101.1	68592313	.	G	A	.	.	MAF_INRAE=14.167;MAF_USDA=8.235
NC_035101.1	68592332	.	G	A	.	.	MAF_INRAE=12.025
NC_035101.1	68592336	.	A	G	.	.	MAF_INRAE=4.167
NC_035101.1	68592346	.	A	T	.	.	MAF_INRAE=10.127;MAF_USDA=1.176
NC_035101.1	68592351	.	T	G	.	.	MAF_INRAE=37.342;MAF_USDA=38.235
NC_035101.1	68592356	.	T	G	.	.	MAF_USDA=2.459
NC_035101.1	68592360	.	T	C	.	.	MAF_INRAE=3.333;MAF_USDA=9.412
NC_035101.1	68592387	.	C	T	.	.	MAF_INRAE=27.215;MAF_USDA=38.824
NC_035101.1	68592418	.	C	A	.	.	MAF_INRAE=15.19;MAF_USDA=21.765
NC_035101.1	68592441	.	C	A	.	.	MAF_INRAE=45.0
NC_035101.1	68592443	.	C	T	.	.	MAF_INRAE=31.667;MAF_USDA=41.667
NC_035101.1	68592465	.	C	T	.	.	MAF_INRAE=13.924;MAF_USDA=21.765
NC_035101.1	68592469	.	G	A	.	.	MAF_USDA=4.918
NC_035101.1	68592495	.	T	A	.	.	MAF_INRAE=10.127;MAF_USDA=2.083
NC_035101.1	68592514	.	T	G	.	.	MAF_INRAE=12.025;MAF_USDA=9.016
NC_035101.1	68592529	.	T	G	.	.	MAF_INRAE=22.785;MAF_USDA=38.095
NC_035101.1	68592599	.	G	A	.	.	MAF_INRAE=15.823;MAF_USDA=24.706
NC_035101.1	68592663	.	C	T	.	.	MAF_INRAE=10.127;MAF_USDA=14.583
NC_035101.1	68592706	.	A	G	.	.	MAF_INRAE=29.167;MAF_USDA=15.294
NC_035101.1	68592741	.	T	C	.	.	MAF_USDA=4.118
NC_035101.1	68592746	.	A	G	.	.	MAF_USDA=13.529
NC_035101.1	68592775	.	C	A	.	.	MAF_USDA=3.279
NC_035101.1	68592777	.	T	A	.	.	MAF_USDA=3.279
NC_035101.1	68592810	.	C	A	.	.	MAF_USDA=27.083
NC_035101.1	68592831	.	G	A	.	.	MAF_USDA=27.083
NC_035101.1	68592876	.	C	T	.	.	MAF_USDA=45.833
NC_035101.1	68592912	.	A	C	.	.	MAF_USDA=27.083
NC_035101.1	68593606	.	G	A	.	.	MAF_INRAE=9.494;MAF_USDA=11.176
NC_035101.1	68593615	.	G	A	.	.	MAF_INRAE=13.291;MAF_USDA=18.235
NC_035101.1	68593736	.	A	G	.	.	MAF_INRAE=15.789
NC_035101.1	68593768	.	C	G	.	.	MAF_INRAE=3.333;MAF_USDA=9.412
NC_035101.1	68593904	.	G	A	.	.	MAF_INRAE=10.127;MAF_USDA=1.176
NC_035101.1	68593916	.	T	A	.	.	MAF_INRAE=5.263;MAF_USDA=2.353
NC_035101.1	68593986	.	A	T	.	.	MAF_INRAE=12.025;MAF_USDA=5.738
NC_035101.1	68593988	.	A	G	.	.	MAF_INRAE=4.167;MAF_USDA=5.738
NC_035101.1	68594018	.	C	T	.	.	MAF_INRAE=15.789
NC_035101.1	68594081	.	C	T	.	.	MAF_USDA=2.941
NC_035101.1	68594084	.	T	A	.	.	MAF_INRAE=46.203;MAF_USDA=47.059
NC_035101.1	68594099	.	G	T	.	.	MAF_INRAE=13.291;MAF_USDA=18.235
NC_035101.1	68594209	.	A	G	.	.	MAF_INRAE=7.595;MAF_USDA=2.459
NC_035101.1	68594214	.	G	A	.	.	MAF_USDA=2.459
NC_035101.1	68594293	.	A	G	.	.	MAF_INRAE=24.051;MAF_USDA=7.059
NC_035101.1	68594328	.	G	A	.	.	MAF_INRAE=7.595;MAF_USDA=2.459
NC_035101.1	68594414	.	A	G	.	.	MAF_USDA=7.377
NC_035101.1	68594451	.	C	A	.	.	MAF_INRAE=25.316;MAF_USDA=9.412
NC_035101.1	68594470	.	G	A	.	.	MAF_INRAE=17.089;MAF_USDA=4.118
NC_035101.1	68594478	.	G	T	.	.	MAF_INRAE=25.316;MAF_USDA=9.412
NC_035101.1	68594482	.	G	A	.	.	MAF_INRAE=10.127;MAF_USDA=7.059
NC_035101.1	68594584	.	A	T	.	.	MAF_USDA=3.279
NC_035101.1	68594597	.	G	A	.	.	MAF_USDA=3.529
NC_035101.1	68594617	.	C	A	.	.	MAF_USDA=2.083
NC_035101.1	68594682	.	A	G	.	.	MAF_USDA=4.098
NC_035101.1	68594729	.	A	T	.	.	MAF_INRAE=15.789
NC_035101.1	68594732	.	C	A	.	.	MAF_USDA=9.412
NC_035101.1	68594749	.	T	G	.	.	MAF_USDA=4.098
NC_035101.1	68594750	.	T	G	.	.	MAF_INRAE=25.316;MAF_USDA=9.412
NC_035101.1	68594768	.	G	C	.	.	MAF_INRAE=15.789;MAF_USDA=6.557
NC_035101.1	68594886	.	C	T	.	.	MAF_USDA=1.667
NC_035101.1	68595151	.	C	T	.	.	MAF_INRAE=7.595;MAF_USDA=2.459
NC_035101.1	68595174	.	G	A	.	.	MAF_INRAE=3.333;MAF_USDA=8.824
NC_035101.1	68595215	.	T	A	.	.	MAF_INRAE=39.241;MAF_USDA=48.235
NC_035101.1	68595302	.	C	T	.	.	MAF_USDA=7.059
NC_035101.1	68595334	.	C	T	.	.	MAF_USDA=1.639
NC_035101.1	68595339	.	T	C	.	.	MAF_INRAE=6.667;MAF_USDA=8.824
NC_035101.1	68595385	.	G	A	.	.	MAF_INRAE=17.089;MAF_USDA=4.118
NC_035101.1	68595544	.	A	G	.	.	MAF_USDA=2.459
NC_035101.1	68595631	.	G	A	.	.	MAF_USDA=18.452
NC_035101.1	68595643	.	A	C	.	.	MAF_INRAE=7.595;MAF_USDA=42.353
NC_035101.1	68595699	.	G	A	.	.	MAF_USDA=3.529
NC_035101.1	68595721	.	A	C	.	.	MAF_INRAE=13.291;MAF_USDA=6.471
NC_035101.1	68595915	.	G	A	.	.	MAF_INRAE=10.127;MAF_USDA=19.412
NC_035101.1	68595948	.	C	T	.	.	MAF_INRAE=5.263;MAF_USDA=4.167
NC_035101.1	68596168	.	C	A	.	.	MAF_USDA=20.588
NC_035101.1	68596178	.	T	G	.	.	MAF_INRAE=10.127;MAF_USDA=12.941
NC_035101.1	68596197	.	C	G	.	.	MAF_USDA=3.279
NC_035101.1	68596249	.	G	T	.	.	MAF_INRAE=7.595;MAF_USDA=22.941
NC_035101.1	68596250	.	T	G	.	.	MAF_USDA=2.353
NC_035101.1	68596477	.	C	T	.	.	MAF_USDA=1.639
NC_035101.1	68596483	.	G	A	.	.	MAF_INRAE=31.646;MAF_USDA=25.294
NC_035101.1	68596487	.	G	T	.	.	MAF_INRAE=10.127
NC_035101.1	68596614	.	C	T	.	.	MAF_INRAE=19.167;MAF_USDA=6.471
NC_035101.1	68596650	.	A	T	.	.	MAF_USDA=3.279
NC_035101.1	68596772	.	G	T	.	.	MAF_INRAE=24.684;MAF_USDA=8.235
NC_035101.1	68596800	.	T	A	.	.	MAF_INRAE=15.789
NC_035101.1	68596849	.	G	T	.	.	MAF_USDA=6.557
NC_035101.1	68596855	.	T	G	.	.	MAF_INRAE=15.789
NC_035101.1	68597021	.	A	G	.	.	MAF_INRAE=22.5;MAF_USDA=47.647
NC_035101.1	68597094	.	T	C	.	.	MAF_INRAE=24.684;MAF_USDA=18.235
NC_035101.1	68597116	.	A	G	.	.	MAF_USDA=3.279
NC_035101.1	68597350	.	T	G	.	.	MAF_INRAE=10.127;MAF_USDA=2.083
NC_035101.1	68597384	.	G	A	.	.	MAF_INRAE=23.418;MAF_USDA=7.738
NC_035101.1	68597387	.	A	C	.	.	MAF_USDA=2.5
NC_035101.1	68597690	.	T	C	.	.	MAF_INRAE=22.5;MAF_USDA=38.824
NC_035101.1	68597799	.	C	T	.	.	MAF_USDA=3.279
NC_035101.1	68597989	.	G	T	.	.	MAF_INRAE=10.127;MAF_USDA=2.083
NC_035101.1	68598023	.	A	G	.	.	MAF_INRAE=11.392;MAF_USDA=6.25
NC_035101.1	68598251	.	G	A	.	.	MAF_INRAE=10.127;MAF_USDA=13.333
NC_035101.1	68598329	.	G	A	.	.	MAF_USDA=5.882
NC_035101.1	68598332	.	T	C	.	.	MAF_INRAE=24.051;MAF_USDA=22.917
NC_035101.1	68598364	.	A	G	.	.	MAF_INRAE=10.127;MAF_USDA=32.787
NC_035101.1	68598419	.	T	G	.	.	MAF_USDA=2.083
NC_035101.1	68599862	.	C	T	.	.	MAF_USDA=2.174
NC_035101.1	68599871	.	A	G	.	.	MAF_USDA=10.417
NC_035101.1	68599873	.	C	A	.	.	MAF_USDA=22.917
NC_035101.1	68599897	.	T	G	.	.	MAF_INRAE=45.0;MAF_USDA=37.5
NC_035101.1	68599907	.	C	T	.	.	MAF_USDA=3.279
NC_035101.1	68599923	.	G	A	.	.	MAF_INRAE=19.62
NC_035101.1	68599941	.	A	G	.	.	MAF_INRAE=25.0;MAF_USDA=37.5
NC_035101.1	68599949	.	C	A	.	.	MAF_INRAE=25.0;MAF_USDA=35.417
NC_035101.1	68599987	.	A	G	.	.	MAF_INRAE=39.167;MAF_USDA=29.167
NC_035101.1	68600028	.	A	T	.	.	MAF_USDA=2.586
NC_035101.1	68600034	.	A	T	.	.	MAF_USDA=5.488
NC_035101.1	68600091	.	G	T	.	.	MAF_INRAE=10.127;MAF_USDA=4.31
NC_035101.1	68600278	.	A	C	.	.	MAF_USDA=6.098
NC_035101.1	68600361	.	A	C	.	.	MAF_USDA=4.31
NC_035101.1	68600478	.	T	C	.	.	MAF_USDA=5.488
NC_035101.1	68600498	.	T	A	.	.	MAF_INRAE=24.684;MAF_USDA=22.561
NC_035101.1	68600513	.	T	G	.	.	MAF_USDA=3.448
NC_035101.1	68600528	.	C	T	.	.	MAF_INRAE=5.063;MAF_USDA=10.366
NC_035101.1	68600540	.	C	T	.	.	MAF_USDA=5.488
NC_035101.1	68600589	.	C	G	.	.	MAF_INRAE=24.684;MAF_USDA=22.561
NC_035101.1	68600605	.	T	G	.	.	MAF_INRAE=15.823;MAF_USDA=16.463
NC_035101.1	68600634	.	A	G	.	.	MAF_INRAE=10.127;MAF_USDA=6.897
NC_035101.1	68600720	.	G	T	.	.	MAF_USDA=9.146
NC_035101.1	68600793	.	C	A	.	.	MAF_USDA=4.268
NC_035101.1	68600859	.	G	A	.	.	MAF_INRAE=10.526;MAF_USDA=16.463
NC_035101.1	68600874	.	T	C	.	.	MAF_USDA=6.25
NC_035101.1	68600890	.	A	G	.	.	MAF_USDA=2.586
NC_035101.1	68600915	.	T	G	.	.	MAF_INRAE=26.582;MAF_USDA=11.585
NC_035101.1	68600973	.	T	A	.	.	MAF_USDA=2.439
NC_035101.1	68601037	.	T	C	.	.	MAF_INRAE=25.949;MAF_USDA=28.049
NC_035101.1	68601136	.	A	C	.	.	MAF_INRAE=26.582;MAF_USDA=15.854
NC_035101.1	68601142	.	C	T	.	.	MAF_INRAE=12.025;MAF_USDA=10.366
NC_035101.1	68601154	.	C	A	.	.	MAF_INRAE=24.684;MAF_USDA=12.805
NC_035101.1	68601268	.	C	T	.	.	MAF_USDA=2.459
NC_035101.1	68601273	.	T	G	.	.	MAF_INRAE=24.684;MAF_USDA=29.412
NC_035101.1	68601311	.	G	A	.	.	MAF_INRAE=3.333;MAF_USDA=9.412
NC_035101.1	68601313	.	A	G	.	.	MAF_USDA=2.083
NC_035101.1	68601334	.	C	T	.	.	MAF_USDA=1.639
NC_035101.1	68601372	.	A	T	.	.	MAF_USDA=6.25
NC_035101.1	68601374	.	C	G	.	.	MAF_USDA=6.25
NC_035101.1	68601375	.	C	G	.	.	MAF_USDA=6.25
NC_035101.1	68601378	.	C	A	.	.	MAF_USDA=2.459
NC_035101.1	68601418	.	A	G	.	.	MAF_USDA=1.639
NC_035101.1	68601476	.	G	C	.	.	MAF_USDA=9.016
NC_035101.1	68601550	.	C	T	.	.	MAF_USDA=3.279
NC_035101.1	68601554	.	A	G	.	.	MAF_INRAE=24.051;MAF_USDA=9.412
NC_035101.1	68601650	.	A	G	.	.	MAF_INRAE=10.127;MAF_USDA=16.471
NC_035101.1	68601670	.	A	C	.	.	MAF_INRAE=10.127;MAF_USDA=8.197
NC_035101.1	68601681	.	A	G	.	.	MAF_USDA=3.279
NC_035101.1	68601727	.	G	T	.	.	MAF_INRAE=10.127;MAF_USDA=20.0
NC_035101.1	68601730	.	G	A	.	.	MAF_USDA=8.197
NC_035101.1	68601747	.	A	G	.	.	MAF_INRAE=10.127;MAF_USDA=20.0
NC_035101.1	68601763	.	C	A	.	.	MAF_INRAE=10.127
NC_035101.1	68601764	.	C	T	.	.	MAF_INRAE=11.667
NC_035101.1	68601881	.	C	A	.	.	MAF_INRAE=10.127;MAF_USDA=19.412
NC_035101.1	68601909	.	T	C	.	.	MAF_USDA=9.836
NC_035101.1	68601976	.	C	A	.	.	MAF_INRAE=5.063;MAF_USDA=9.412
NC_035101.1	68601985	.	A	G	.	.	MAF_INRAE=9.494;MAF_USDA=20.0
NC_035101.1	68602083	.	A	T	.	.	MAF_INRAE=39.241;MAF_USDA=24.706
NC_035101.1	68602088	.	A	C	.	.	MAF_INRAE=39.241;MAF_USDA=24.118
NC_035101.1	68602248	.	A	C	.	.	MAF_USDA=1.639
NC_035101.1	68602401	.	T	A	.	.	MAF_USDA=25.882
NC_035101.1	68602407	.	A	T	.	.	MAF_USDA=22.917
NC_035101.1	68602416	.	A	T	.	.	MAF_INRAE=13.333
NC_035101.1	68602492	.	A	C	.	.	MAF_INRAE=5.063;MAF_USDA=11.31
NC_035101.1	68602534	.	C	A	.	.	MAF_USDA=4.118
NC_035101.1	68602632	.	G	A	.	.	MAF_USDA=10.417
NC_035101.1	68602742	.	T	G	.	.	MAF_USDA=1.639
NC_035101.1	68602754	.	G	A	.	.	MAF_INRAE=10.127;MAF_USDA=20.0
NC_035101.1	68602814	.	G	A	.	.	MAF_INRAE=10.0;MAF_USDA=2.083
NC_035101.1	68602908	.	G	A	.	.	MAF_USDA=8.434
NC_035101.1	68602916	.	G	A	.	.	MAF_INRAE=15.789;MAF_USDA=2.381
NC_035101.1	68602984	.	C	T	.	.	MAF_INRAE=19.167;MAF_USDA=4.819
NC_035101.1	68603058	.	G	A	.	.	MAF_USDA=1.667
NC_035101.1	68603233	.	G	T	.	.	MAF_USDA=2.083
NC_035101.1	68603258	.	G	A	.	.	MAF_USDA=2.459
NC_035101.1	68603315	.	A	C	.	.	MAF_USDA=1.639
NC_035101.1	68603377	.	C	G	.	.	MAF_USDA=1.639
NC_035101.1	68603403	.	A	G	.	.	MAF_INRAE=10.127;MAF_USDA=17.059
NC_035101.1	68603408	.	G	A	.	.	MAF_INRAE=11.392;MAF_USDA=2.353
NC_035101.1	68603409	.	C	T	.	.	MAF_INRAE=10.0;MAF_USDA=2.353
NC_035101.1	68603427	.	G	C	.	.	MAF_INRAE=50.0;MAF_USDA=27.059
NC_035101.1	68603428	.	T	C	.	.	MAF_INRAE=11.667;MAF_USDA=17.059
NC_035101.1	68603429	.	A	T	.	.	MAF_INRAE=44.167;MAF_USDA=27.647
NC_035101.1	68603449	.	G	A	.	.	MAF_USDA=5.738
NC_035101.1	68603450	.	C	T	.	.	MAF_USDA=5.738
NC_035101.1	68603451	.	A	C	.	.	MAF_INRAE=50.0;MAF_USDA=28.235
NC_035101.1	68603474	.	G	A	.	.	MAF_USDA=2.459
NC_035101.1	68603483	.	A	C	.	.	MAF_USDA=3.279
NC_035101.1	68603511	.	A	G	.	.	MAF_USDA=1.639
NC_035101.1	68603587	.	A	T	.	.	MAF_INRAE=49.367;MAF_USDA=28.824
NC_035101.1	68603591	.	G	T	.	.	MAF_USDA=3.529
NC_035101.1	68603645	.	A	T	.	.	MAF_INRAE=49.367;MAF_USDA=28.824
NC_035101.1	68603647	.	A	C	.	.	MAF_INRAE=43.333;MAF_USDA=28.824
NC_035101.1	68603658	.	T	G	.	.	MAF_INRAE=27.215;MAF_USDA=17.647
NC_035101.1	68603676	.	C	T	.	.	MAF_USDA=3.279
NC_035101.1	68603694	.	A	G	.	.	MAF_USDA=1.639
NC_035101.1	68603709	.	A	G	.	.	MAF_USDA=6.557
NC_035101.1	68603748	.	A	C	.	.	MAF_INRAE=12.025;MAF_USDA=18.824
NC_035101.1	68603749	.	T	A	.	.	MAF_INRAE=14.167;MAF_USDA=18.824
NC_035101.1	68603756	.	A	T	.	.	MAF_INRAE=12.025;MAF_USDA=9.016
NC_035101.1	68603761	.	A	G	.	.	MAF_INRAE=12.025;MAF_USDA=8.197
NC_035101.1	68603764	.	G	T	.	.	MAF_USDA=8.824
NC_035101.1	68603775	.	G	A	.	.	MAF_USDA=10.588
NC_035101.1	68603781	.	T	G	.	.	MAF_INRAE=12.025;MAF_USDA=8.197
NC_035101.1	68603802	.	A	G	.	.	MAF_USDA=3.279
NC_035101.1	68603804	.	A	G	.	.	MAF_INRAE=49.367;MAF_USDA=31.176
NC_035101.1	68603833	.	C	A	.	.	MAF_USDA=3.529
NC_035101.1	68603877	.	T	C	.	.	MAF_USDA=1.639
NC_035101.1	68603880	.	C	T	.	.	MAF_INRAE=15.789
NC_035101.1	68603925	.	C	T	.	.	MAF_USDA=1.765
NC_035101.1	68603957	.	T	G	.	.	MAF_INRAE=49.367;MAF_USDA=28.824
NC_035101.1	68603992	.	C	T	.	.	MAF_USDA=1.639
NC_035101.1	68604155	.	T	C	.	.	MAF_INRAE=4.167;MAF_USDA=2.459
NC_035101.1	68604346	.	G	A	.	.	MAF_INRAE=12.025;MAF_USDA=6.557
NC_035101.1	68604349	.	T	C	.	.	MAF_INRAE=27.215;MAF_USDA=17.647
NC_035101.1	68604473	.	C	T	.	.	MAF_USDA=2.459
NC_035101.1	68604479	.	T	G	.	.	MAF_USDA=8.197
NC_035101.1	68604491	.	C	A	.	.	MAF_INRAE=44.304;MAF_USDA=40.0
NC_035101.1	68604506	.	G	A	.	.	MAF_INRAE=12.025;MAF_USDA=6.557
NC_035101.1	68604611	.	T	G	.	.	MAF_USDA=2.941
NC_035101.1	68604646	.	A	G	.	.	MAF_USDA=8.824
NC_035101.1	68604666	.	A	C	.	.	MAF_USDA=1.176
NC_035101.1	68604697	.	C	T	.	.	MAF_INRAE=10.127;MAF_USDA=12.353
NC_035101.1	68604756	.	T	G	.	.	MAF_INRAE=34.177;MAF_USDA=21.765
NC_035101.1	68604781	.	G	T	.	.	MAF_USDA=3.279
NC_035101.1	68604878	.	G	T	.	.	MAF_INRAE=15.19;MAF_USDA=27.647
NC_035101.1	68604994	.	A	G	.	.	MAF_INRAE=5.063;MAF_USDA=9.412
NC_035101.1	68605070	.	A	G	.	.	MAF_USDA=9.016
NC_035101.1	68605231	.	A	C	.	.	MAF_INRAE=49.367;MAF_USDA=28.235
NC_035101.1	68605289	.	C	T	.	.	MAF_USDA=4.098
NC_035101.1	68605365	.	G	A	.	.	MAF_INRAE=5.063;MAF_USDA=9.412
NC_035101.1	68605385	.	C	T	.	.	MAF_USDA=1.765
NC_035101.1	68605399	.	G	T	.	.	MAF_INRAE=5.063;MAF_USDA=9.412
NC_035101.1	68605433	.	T	A	.	.	MAF_USDA=5.738
NC_035101.1	68605484	.	A	C	.	.	MAF_USDA=1.765
NC_035101.1	68605627	.	T	A	.	.	MAF_INRAE=5.063;MAF_USDA=9.412
NC_035101.1	68605845	.	C	T	.	.	MAF_USDA=1.639
NC_035101.1	68605900	.	T	C	.	.	MAF_INRAE=14.557;MAF_USDA=41.176
NC_035101.1	68605996	.	C	T	.	.	MAF_INRAE=24.684;MAF_USDA=10.0
NC_035101.1	68606155	.	G	A	.	.	MAF_INRAE=29.747;MAF_USDA=38.235
NC_035101.1	68606206	.	G	A	.	.	MAF_INRAE=19.62;MAF_USDA=9.412
NC_035101.1	68606370	.	T	C	.	.	MAF_INRAE=5.063;MAF_USDA=8.333
NC_035101.1	68606548	.	A	G	.	.	MAF_INRAE=30.38;MAF_USDA=37.059
NC_035101.1	68606555	.	C	T	.	.	MAF_USDA=2.083
NC_035101.1	68606587	.	C	T	.	.	MAF_USDA=3.279
NC_035101.1	68606657	.	A	T	.	.	MAF_INRAE=49.367;MAF_USDA=27.647
NC_035101.1	68606667	.	A	C	.	.	MAF_INRAE=39.241;MAF_USDA=25.294
NC_035101.1	68606792	.	G	T	.	.	MAF_USDA=3.279
NC_035101.1	68606826	.	C	T	.	.	MAF_USDA=2.459
NC_035101.1	68606831	.	G	A	.	.	MAF_INRAE=49.367;MAF_USDA=28.824
NC_035101.1	68606911	.	C	T	.	.	MAF_INRAE=29.747;MAF_USDA=38.235
NC_035101.1	68606929	.	T	G	.	.	MAF_INRAE=25.316;MAF_USDA=8.824
NC_035101.1	68606969	.	G	A	.	.	MAF_USDA=2.941
NC_035101.1	68607022	.	G	A	.	.	MAF_USDA=1.765
NC_035101.1	68607050	.	G	T	.	.	MAF_INRAE=29.747;MAF_USDA=37.647
NC_035101.1	68607068	.	A	T	.	.	MAF_USDA=8.235
NC_035101.1	68607198	.	A	T	.	.	MAF_INRAE=29.747;MAF_USDA=37.059
NC_035101.1	68607225	.	G	A	.	.	MAF_INRAE=29.747;MAF_USDA=37.647
NC_035101.1	68607288	.	G	A	.	.	MAF_INRAE=49.367;MAF_USDA=28.235
NC_035101.1	68607420	.	A	G	.	.	MAF_INRAE=29.747;MAF_USDA=37.647
NC_035101.1	68607482	.	G	A	.	.	MAF_USDA=8.235
NC_035101.1	68607492	.	A	G	.	.	MAF_USDA=2.459
NC_035101.1	68607499	.	C	A	.	.	MAF_INRAE=29.747;MAF_USDA=38.235
NC_035101.1	68607525	.	T	C	.	.	MAF_INRAE=29.747;MAF_USDA=37.059
NC_035101.1	68607648	.	G	A	.	.	MAF_USDA=3.279
NC_035101.1	68607699	.	G	A	.	.	MAF_INRAE=29.747;MAF_USDA=38.235
NC_035101.1	68607882	.	C	T	.	.	MAF_USDA=3.279
NC_035101.1	68607979	.	A	C	.	.	MAF_USDA=2.459
NC_035101.1	68608006	.	G	T	.	.	MAF_USDA=10.588
NC_035101.1	68608497	.	C	A	.	.	MAF_INRAE=9.494;MAF_USDA=22.941
NC_035101.1	68608500	.	A	G	.	.	MAF_INRAE=43.671;MAF_USDA=46.471
NC_035101.1	68608675	.	A	C	.	.	MAF_USDA=25.0
NC_035101.1	68608679	.	G	T	.	.	MAF_USDA=20.833
NC_035101.1	68608690	.	A	G	.	.	MAF_INRAE=19.167;MAF_USDA=12.353
NC_035101.1	68608731	.	A	C	.	.	MAF_INRAE=5.063;MAF_USDA=18.235
NC_035101.1	68608817	.	G	A	.	.	MAF_INRAE=49.367;MAF_USDA=31.176
NC_035101.1	68608838	.	A	G	.	.	MAF_INRAE=9.494;MAF_USDA=20.0
NC_035101.1	68608839	.	T	A	.	.	MAF_USDA=1.639
NC_035101.1	68608868	.	C	T	.	.	MAF_USDA=1.639
NC_035101.1	68608935	.	T	C	.	.	MAF_USDA=13.934
NC_035101.1	68608990	.	A	T	.	.	MAF_USDA=1.639
NC_035101.1	68609006	.	C	T	.	.	MAF_INRAE=5.063;MAF_USDA=9.524
NC_035101.1	68609015	.	T	A	.	.	MAF_INRAE=29.747;MAF_USDA=38.235
NC_035101.1	68609044	.	G	A	.	.	MAF_INRAE=29.747;MAF_USDA=37.647
NC_035101.1	68609147	.	A	C	.	.	MAF_USDA=4.098
NC_035101.1	68609223	.	A	T	.	.	MAF_INRAE=5.063;MAF_USDA=9.412
NC_035101.1	68609287	.	G	A	.	.	MAF_USDA=1.176
NC_035101.1	68609293	.	G	C	.	.	MAF_USDA=7.377
NC_035101.1	68609440	.	G	A	.	.	MAF_INRAE=12.025;MAF_USDA=6.557
NC_035101.1	68609446	.	G	A	.	.	MAF_USDA=5.882
NC_035101.1	68609536	.	T	G	.	.	MAF_INRAE=14.557;MAF_USDA=25.882
NC_035101.1	68609592	.	G	A	.	.	MAF_INRAE=5.063;MAF_USDA=9.412
NC_035101.1	68609616	.	T	C	.	.	MAF_INRAE=5.063;MAF_USDA=9.412
NC_035101.1	68609627	.	T	C	.	.	MAF_INRAE=20.0;MAF_USDA=29.412
NC_035101.1	68609893	.	C	A	.	.	MAF_INRAE=5.063;MAF_USDA=9.412
NC_035101.1	68609894	.	G	A	.	.	MAF_USDA=1.639
NC_035101.1	68610314	.	C	T	.	.	MAF_INRAE=11.392;MAF_USDA=6.25
NC_035101.1	68610377	.	G	T	.	.	MAF_USDA=4.118
NC_035101.1	68610437	.	A	G	.	.	MAF_INRAE=19.62;MAF_USDA=13.529
NC_035101.1	68610651	.	T	C	.	.	MAF_USDA=1.639
NC_035101.1	68610705	.	C	T	.	.	MAF_INRAE=19.167;MAF_USDA=5.882
NC_035101.1	68610782	.	A	T	.	.	MAF_USDA=3.279
NC_035101.1	68610813	.	G	C	.	.	MAF_INRAE=15.789
NC_035101.1	68610981	.	C	T	.	.	MAF_INRAE=48.734;MAF_USDA=24.405
NC_035101.1	68610983	.	C	A	.	.	MAF_USDA=2.083
NC_035101.1	68610996	.	A	C	.	.	MAF_INRAE=19.62;MAF_USDA=14.167
NC_035101.1	68611004	.	C	T	.	.	MAF_INRAE=46.203;MAF_USDA=46.471
NC_035101.1	68611022	.	C	T	.	.	MAF_USDA=4.098
NC_035101.1	68611088	.	C	T	.	.	MAF_INRAE=5.063;MAF_USDA=9.412
NC_035101.1	68611297	.	A	C	.	.	MAF_INRAE=19.62;MAF_USDA=25.882
NC_035101.1	68611299	.	C	A	.	.	MAF_INRAE=14.167;MAF_USDA=14.754
NC_035101.1	68611302	.	T	G	.	.	MAF_INRAE=22.5;MAF_USDA=27.647
NC_035101.1	68611303	.	T	G	.	.	MAF_INRAE=8.333;MAF_USDA=26.471
NC_035101.1	68611330	.	T	G	.	.	MAF_USDA=4.098
NC_035101.1	68611344	.	C	T	.	.	MAF_USDA=3.279
NC_035101.1	68611386	.	A	T	.	.	MAF_INRAE=38.608;MAF_USDA=24.118
NC_035101.1	68611389	.	C	G	.	.	MAF_USDA=2.459
NC_035101.1	68611399	.	C	T	.	.	MAF_USDA=4.918
NC_035101.1	68611526	.	G	A	.	.	MAF_USDA=3.529
NC_035101.1	68611664	.	T	G	.	.	MAF_INRAE=29.747;MAF_USDA=49.412
NC_035101.1	68611874	.	C	T	.	.	MAF_INRAE=10.759;MAF_USDA=13.934
NC_035101.1	68611884	.	G	A	.	.	MAF_USDA=10.417
NC_035101.1	68612273	.	A	T	.	.	MAF_USDA=2.459
NC_035101.1	68612354	.	A	G	.	.	MAF_USDA=11.765
NC_035101.1	68612394	.	A	C	.	.	MAF_INRAE=5.063;MAF_USDA=8.824
NC_035101.1	68612460	.	C	A	.	.	MAF_USDA=4.918
NC_035101.1	68612503	.	C	G	.	.	MAF_INRAE=20.0;MAF_USDA=20.588
NC_035101.1	68612504	.	A	C	.	.	MAF_INRAE=20.0;MAF_USDA=20.588
NC_035101.1	68612509	.	G	T	.	.	MAF_USDA=19.412
NC_035101.1	68612510	.	T	G	.	.	MAF_USDA=19.412
NC_035101.1	68612511	.	T	C	.	.	MAF_USDA=19.412
NC_035101.1	68612513	.	T	G	.	.	MAF_USDA=19.412
NC_035101.1	68612514	.	A	G	.	.	MAF_INRAE=20.0
NC_035101.1	68612515	.	C	A	.	.	MAF_USDA=20.0
NC_035101.1	68612518	.	T	G	.	.	MAF_USDA=19.412
NC_035101.1	68612520	.	C	A	.	.	MAF_USDA=20.0
NC_035101.1	68612522	.	G	A	.	.	MAF_USDA=20.588
NC_035101.1	68612523	.	C	T,A	.	.	MAF_INRAE=20.0;MAF_USDA=20.0
NC_035101.1	68612524	.	A	C	.	.	MAF_USDA=20.0
NC_035101.1	68612529	.	G	T	.	.	MAF_INRAE=20.0;MAF_USDA=20.0
NC_035101.1	68612530	.	C	G	.	.	MAF_INRAE=20.0;MAF_USDA=20.0
NC_035101.1	68612624	.	G	A	.	.	MAF_USDA=2.5
NC_035101.1	68612687	.	A	C	.	.	MAF_INRAE=3.333;MAF_USDA=8.824
NC_035101.1	68612715	.	A	C	.	.	MAF_INRAE=37.975;MAF_USDA=28.235
NC_035101.1	68612730	.	T	C	.	.	MAF_USDA=10.417
NC_035101.1	68612997	.	G	A	.	.	MAF_INRAE=12.025;MAF_USDA=9.016
NC_035101.1	68613007	.	G	A	.	.	MAF_USDA=1.639
NC_035101.1	68613009	.	T	G	.	.	MAF_INRAE=41.139;MAF_USDA=45.882
NC_035101.1	68613019	.	C	T	.	.	MAF_USDA=3.529
NC_035101.1	68613118	.	A	T	.	.	MAF_INRAE=5.263;MAF_USDA=4.167
NC_035101.1	68613178	.	A	T	.	.	MAF_INRAE=44.304;MAF_USDA=42.353
NC_035101.1	68613192	.	G	A	.	.	MAF_USDA=2.459
NC_035101.1	68613335	.	A	G	.	.	MAF_USDA=4.098
NC_035101.1	68613364	.	G	A	.	.	MAF_USDA=1.639
NC_035101.1	68613370	.	C	G	.	.	MAF_USDA=12.353
NC_035101.1	68613378	.	C	G	.	.	MAF_USDA=14.706
NC_035101.1	68613386	.	G	A	.	.	MAF_USDA=5.738
NC_035101.1	68613388	.	G	A	.	.	MAF_USDA=14.583
NC_035101.1	68613418	.	G	C	.	.	MAF_USDA=45.833
NC_035101.1	68613426	.	A	G	.	.	MAF_USDA=45.238
NC_035101.1	68613450	.	C	G	.	.	MAF_USDA=13.095
NC_035101.1	68613522	.	A	T	.	.	MAF_USDA=2.976
NC_035101.1	68613526	.	G	A	.	.	MAF_USDA=1.667
NC_035101.1	68613541	.	T	G	.	.	MAF_USDA=2.381
NC_035101.1	68613565	.	C	T	.	.	MAF_USDA=20.833
NC_035101.1	68613635	.	T	A	.	.	MAF_INRAE=11.667
NC_035101.1	68613645	.	A	C	.	.	MAF_INRAE=5.263;MAF_USDA=6.557
NC_035101.1	68613648	.	A	T	.	.	MAF_USDA=2.459
NC_035101.1	68613653	.	C	A	.	.	MAF_USDA=6.557
NC_035101.1	68613658	.	C	A	.	.	MAF_USDA=6.471
NC_035101.1	68613691	.	G	C	.	.	MAF_INRAE=12.025
NC_035101.1	68613700	.	A	T	.	.	MAF_USDA=17.647
NC_035101.1	68613703	.	A	T	.	.	MAF_USDA=4.098
NC_035101.1	68613713	.	G	C	.	.	MAF_INRAE=11.392;MAF_USDA=4.918
NC_035101.1	68613726	.	A	G	.	.	MAF_USDA=1.639
NC_035101.1	68613773	.	C	T	.	.	MAF_USDA=3.529
NC_035101.1	68613794	.	C	T	.	.	MAF_INRAE=19.167;MAF_USDA=6.471
NC_035101.1	68613873	.	T	C	.	.	MAF_USDA=2.5
NC_035101.1	68613895	.	T	C	.	.	MAF_USDA=4.918
NC_035101.1	68613896	.	G	T	.	.	MAF_INRAE=18.354;MAF_USDA=4.167
NC_035101.1	68613899	.	C	T	.	.	MAF_INRAE=36.076;MAF_USDA=8.824
NC_035101.1	68613972	.	G	C	.	.	MAF_INRAE=4.167;MAF_USDA=21.765
NC_035101.1	68614015	.	A	C	.	.	MAF_INRAE=15.823;MAF_USDA=18.235
NC_035101.1	68614024	.	T	A	.	.	MAF_INRAE=16.667;MAF_USDA=14.118
NC_035101.1	68614025	.	G	A	.	.	MAF_INRAE=16.667;MAF_USDA=13.529
NC_035101.1	68614032	.	A	C	.	.	MAF_INRAE=15.823;MAF_USDA=13.529
NC_035101.1	68614033	.	C	A	.	.	MAF_INRAE=2.5;MAF_USDA=8.235
NC_035101.1	68614035	.	G	T	.	.	MAF_INRAE=2.5;MAF_USDA=8.235
NC_035101.1	68614036	.	T	C	.	.	MAF_INRAE=16.667;MAF_USDA=13.529
NC_035101.1	68614040	.	G	T	.	.	MAF_INRAE=16.667;MAF_USDA=13.529
NC_035101.1	68614144	.	A	C	.	.	MAF_INRAE=29.747;MAF_USDA=47.059
NC_035101.1	68614148	.	T	C	.	.	MAF_INRAE=34.167;MAF_USDA=41.765
NC_035101.1	68614151	.	C	T	.	.	MAF_INRAE=34.167;MAF_USDA=37.059
NC_035101.1	68614212	.	T	C	.	.	MAF_USDA=14.583
NC_035101.1	68614213	.	A	T	.	.	MAF_USDA=14.583
NC_035101.1	68614217	.	C	A	.	.	MAF_INRAE=36.076;MAF_USDA=33.333
NC_035101.1	68614234	.	G	T	.	.	MAF_USDA=2.353
NC_035101.1	68614247	.	A	T	.	.	MAF_INRAE=24.684;MAF_USDA=10.588
NC_035101.1	68614250	.	C	T	.	.	MAF_INRAE=4.43;MAF_USDA=12.941
NC_035101.1	68614251	.	A	T	.	.	MAF_USDA=1.765
NC_035101.1	68614261	.	G	A	.	.	MAF_USDA=1.639
NC_035101.1	68614264	.	C	T	.	.	MAF_USDA=11.475
NC_035101.1	68614270	.	G	A	.	.	MAF_INRAE=5.263;MAF_USDA=3.529
NC_035101.1	68614272	.	G	T	.	.	MAF_INRAE=15.0;MAF_USDA=10.417
NC_035101.1	68614285	.	C	T	.	.	MAF_INRAE=3.333;MAF_USDA=9.412
NC_035101.1	68614286	.	A	G	.	.	MAF_INRAE=3.333;MAF_USDA=9.412
NC_035101.1	68614289	.	C	T	.	.	MAF_INRAE=41.772;MAF_USDA=35.294
NC_035101.1	68614305	.	T	G	.	.	MAF_USDA=3.279
NC_035101.1	68614306	.	A	T	.	.	MAF_INRAE=3.333;MAF_USDA=10.0
NC_035101.1	68614310	.	A	G	.	.	MAF_INRAE=18.987;MAF_USDA=9.412
NC_035101.1	68614360	.	G	A	.	.	MAF_USDA=10.417
NC_035101.1	68614391	.	G	A	.	.	MAF_INRAE=19.167;MAF_USDA=8.235
NC_035101.1	68614394	.	A	C	.	.	MAF_INRAE=48.101;MAF_USDA=15.294
NC_035101.1	68614425	.	G	T	.	.	MAF_INRAE=17.089;MAF_USDA=18.824
NC_035101.1	68614447	.	A	T	.	.	MAF_INRAE=19.167
NC_035101.1	68614448	.	T	A	.	.	MAF_INRAE=27.848
NC_035101.1	68614489	.	T	G	.	.	MAF_INRAE=10.127
NC_035101.1	68614523	.	A	T	.	.	MAF_USDA=1.639
NC_035101.1	68614613	.	G	A	.	.	MAF_INRAE=34.81;MAF_USDA=10.0
NC_035101.1	68614721	.	G	A	.	.	MAF_INRAE=16.456;MAF_USDA=20.588
NC_035101.1	68614867	.	C	A	.	.	MAF_USDA=3.279
NC_035101.1	68614946	.	C	T	.	.	MAF_INRAE=19.167;MAF_USDA=7.059
NC_035101.1	68615128	.	C	A	.	.	MAF_INRAE=4.167;MAF_USDA=27.059
NC_035101.1	68615195	.	A	T	.	.	MAF_INRAE=3.333;MAF_USDA=8.824
NC_035101.1	68615200	.	A	T	.	.	MAF_INRAE=3.333;MAF_USDA=8.824
NC_035101.1	68615202	.	G	T	.	.	MAF_INRAE=3.333;MAF_USDA=27.083
NC_035101.1	68615249	.	G	A	.	.	MAF_USDA=4.098
NC_035101.1	68615428	.	G	T	.	.	MAF_USDA=2.459
NC_035101.1	68615491	.	A	G	.	.	MAF_INRAE=3.333;MAF_USDA=11.765
NC_035101.1	68615500	.	G	A	.	.	MAF_USDA=8.824
NC_035101.1	68615520	.	C	T	.	.	MAF_USDA=1.639
NC_035101.1	68615567	.	C	G	.	.	MAF_INRAE=18.987;MAF_USDA=7.377
NC_035101.1	68615960	.	C	T	.	.	MAF_INRAE=10.127
NC_035101.1	68616178	.	G	A	.	.	MAF_INRAE=3.333
NC_035101.1	68616345	.	C	T	.	.	MAF_INRAE=18.987;MAF_USDA=7.377
NC_035101.1	68616367	.	G	A	.	.	MAF_USDA=12.5
NC_035101.1	68616581	.	G	A	.	.	MAF_INRAE=18.987;MAF_USDA=7.377
NC_035101.1	68616851	.	G	A	.	.	MAF_USDA=3.279
NC_035101.1	68616885	.	G	A	.	.	MAF_USDA=2.459
NC_035101.1	68616925	.	T	C	.	.	MAF_USDA=4.118
NC_035101.1	68616937	.	A	C	.	.	MAF_INRAE=10.127;MAF_USDA=10.0
NC_035101.1	68616993	.	G	A	.	.	MAF_INRAE=7.5;MAF_USDA=8.235
NC_035101.1	68617008	.	G	A	.	.	MAF_USDA=3.279
NC_035101.1	68617039	.	C	T	.	.	MAF_INRAE=18.987;MAF_USDA=18.824
NC_035101.1	68617066	.	A	G	.	.	MAF_INRAE=10.127;MAF_USDA=5.882
NC_035101.1	68617069	.	A	G	.	.	MAF_INRAE=9.167;MAF_USDA=35.294
NC_035101.1	68617102	.	T	C	.	.	MAF_INRAE=4.167;MAF_USDA=1.639
NC_035101.1	68617122	.	G	A	.	.	MAF_INRAE=22.785;MAF_USDA=18.235
NC_035101.1	68617190	.	T	A	.	.	MAF_USDA=7.143
NC_035101.1	68617235	.	G	A	.	.	MAF_INRAE=3.333;MAF_USDA=8.824
NC_035101.1	68617372	.	T	C	.	.	MAF_INRAE=10.526
NC_035101.1	68617399	.	G	A	.	.	MAF_USDA=3.279
NC_035101.1	68617479	.	T	G	.	.	MAF_INRAE=10.127;MAF_USDA=4.118
NC_035101.1	68617794	.	T	C	.	.	MAF_INRAE=10.127;MAF_USDA=4.167
NC_035101.1	68618050	.	G	A	.	.	MAF_USDA=3.529
NC_035101.1	68618092	.	A	G	.	.	MAF_INRAE=5.263
NC_035101.1	68618095	.	G	A	.	.	MAF_INRAE=10.127;MAF_USDA=4.118
NC_035101.1	68618135	.	T	C	.	.	MAF_USDA=3.529
NC_035101.1	68618141	.	G	A	.	.	MAF_USDA=4.706
NC_035101.1	68618147	.	G	A	.	.	MAF_USDA=4.118
NC_035101.1	68618149	.	A	G	.	.	MAF_USDA=5.738
NC_035101.1	68618167	.	G	A	.	.	MAF_USDA=2.459
NC_035101.1	68618172	.	G	A	.	.	MAF_USDA=4.706
NC_035101.1	68618175	.	G	C	.	.	MAF_USDA=4.098
NC_035101.1	68618203	.	C	T	.	.	MAF_USDA=8.824
NC_035101.1	68618225	.	T	C	.	.	MAF_USDA=1.639
NC_035101.1	68618237	.	A	T	.	.	MAF_USDA=4.098
NC_035101.1	68618241	.	A	C	.	.	MAF_INRAE=4.43;MAF_USDA=11.176
NC_035101.1	68618267	.	G	T	.	.	MAF_USDA=7.377
NC_035101.1	68618274	.	C	G	.	.	MAF_USDA=4.918
NC_035101.1	68618294	.	G	T	.	.	MAF_USDA=1.639
NC_035101.1	68618365	.	T	C	.	.	MAF_USDA=2.459
NC_035101.1	68618372	.	G	A	.	.	MAF_USDA=3.279
NC_035101.1	68618409	.	C	A	.	.	MAF_INRAE=17.5;MAF_USDA=4.118
NC_035101.1	68618422	.	G	A	.	.	MAF_INRAE=17.5;MAF_USDA=4.118
NC_035101.1	68618433	.	G	A	.	.	MAF_USDA=3.279
NC_035101.1	68618498	.	T	A	.	.	MAF_INRAE=10.127;MAF_USDA=8.235
NC_035101.1	68618585	.	C	T	.	.	MAF_USDA=4.098
NC_035101.1	68618645	.	T	G	.	.	MAF_INRAE=10.127;MAF_USDA=4.918
NC_035101.1	68618655	.	C	T	.	.	MAF_USDA=1.639
NC_035101.1	68618746	.	G	A	.	.	MAF_INRAE=5.263;MAF_USDA=2.941
NC_035101.1	68618757	.	C	T	.	.	MAF_USDA=1.765
NC_035101.1	68618944	.	T	C	.	.	MAF_INRAE=36.709;MAF_USDA=11.176
NC_035101.1	68619013	.	T	A	.	.	MAF_USDA=4.098
NC_035101.1	68619118	.	C	A	.	.	MAF_USDA=3.279
NC_035101.1	68619163	.	A	G	.	.	MAF_INRAE=5.263;MAF_USDA=7.059
NC_035101.1	68619223	.	A	C	.	.	MAF_INRAE=48.734;MAF_USDA=19.412
NC_035101.1	68619255	.	C	T	.	.	MAF_INRAE=10.127;MAF_USDA=4.118
NC_035101.1	68619392	.	G	A	.	.	MAF_USDA=1.639
NC_035101.1	68619402	.	C	T	.	.	MAF_INRAE=36.076;MAF_USDA=11.176
NC_035101.1	68619424	.	C	T	.	.	MAF_USDA=1.765
NC_035101.1	68619495	.	C	T	.	.	MAF_INRAE=8.228;MAF_USDA=11.765
NC_035101.1	68619513	.	G	A	.	.	MAF_USDA=3.279
NC_035101.1	68619566	.	T	C	.	.	MAF_INRAE=5.263;MAF_USDA=2.941
NC_035101.1	68619569	.	A	G	.	.	MAF_USDA=3.279
NC_035101.1	68619579	.	G	A	.	.	MAF_USDA=3.279
NC_035101.1	68619753	.	T	C	.	.	MAF_USDA=11.176
NC_035101.1	68619764	.	T	C	.	.	MAF_USDA=2.459
NC_035101.1	68619863	.	C	T	.	.	MAF_USDA=2.459
NC_035101.1	68619909	.	A	T	.	.	MAF_USDA=1.639
NC_035101.1	68619910	.	T	A	.	.	MAF_INRAE=10.127;MAF_USDA=4.118
NC_035101.1	68619911	.	A	C	.	.	MAF_INRAE=8.228;MAF_USDA=12.353
NC_035101.1	68619935	.	A	C	.	.	MAF_USDA=1.639
NC_035101.1	68619964	.	T	C	.	.	MAF_USDA=4.098
NC_035101.1	68620366	.	T	G	.	.	MAF_INRAE=10.127;MAF_USDA=4.118
NC_035101.1	68620448	.	G	C	.	.	MAF_INRAE=10.526
NC_035101.1	68620450	.	C	T	.	.	MAF_USDA=2.941
NC_035101.1	68620688	.	A	T	.	.	MAF_INRAE=5.263;MAF_USDA=3.529
NC_035101.1	68620729	.	A	T	.	.	MAF_USDA=2.083
NC_035101.1	68620765	.	C	T	.	.	MAF_USDA=1.765
NC_035101.1	68620806	.	C	T	.	.	MAF_USDA=2.083
NC_035101.1	68620813	.	T	A	.	.	MAF_INRAE=10.127;MAF_USDA=2.083
NC_035101.1	68620919	.	C	T	.	.	MAF_INRAE=15.789
NC_035101.1	68620973	.	T	A	.	.	MAF_INRAE=10.526
NC_035101.1	68620974	.	A	C	.	.	MAF_USDA=1.639
NC_035101.1	68621086	.	G	A	.	.	MAF_USDA=12.353
NC_035101.1	68621335	.	G	A	.	.	MAF_INRAE=48.734;MAF_USDA=19.412
NC_035101.1	68621460	.	T	G	.	.	MAF_USDA=1.639
NC_035101.1	68621560	.	A	G	.	.	MAF_USDA=2.459
NC_035101.1	68621581	.	C	T	.	.	MAF_INRAE=5.263;MAF_USDA=2.353
NC_035101.1	68621597	.	G	A	.	.	MAF_USDA=4.167
NC_035101.1	68621737	.	C	T	.	.	MAF_USDA=2.083
NC_035101.1	68621796	.	C	T	.	.	MAF_INRAE=5.263;MAF_USDA=4.118
NC_035101.1	68621891	.	T	C	.	.	MAF_INRAE=3.333;MAF_USDA=12.353
NC_035101.1	68621968	.	C	T	.	.	MAF_USDA=1.639
NC_035101.1	68622091	.	C	T	.	.	MAF_INRAE=48.734;MAF_USDA=19.412
NC_035101.1	68622179	.	G	T	.	.	MAF_USDA=2.459
NC_035101.1	68622265	.	G	T	.	.	MAF_INRAE=10.127;MAF_USDA=5.882
NC_035101.1	68622402	.	A	G	.	.	MAF_INRAE=8.228;MAF_USDA=9.412
NC_035101.1	68622411	.	C	T	.	.	MAF_USDA=1.639
NC_035101.1	68622477	.	C	A	.	.	MAF_USDA=7.5
NC_035101.1	68622577	.	G	T	.	.	MAF_USDA=1.176
NC_035101.1	68622620	.	G	A	.	.	MAF_USDA=11.176
NC_035101.1	68622623	.	G	A	.	.	MAF_INRAE=27.215;MAF_USDA=15.294
NC_035101.1	68622811	.	C	A	.	.	MAF_USDA=11.176
NC_035101.1	68622895	.	A	G	.	.	MAF_INRAE=5.263;MAF_USDA=4.167
NC_035101.1	68623043	.	T	A	.	.	MAF_USDA=4.098
NC_035101.1	68623047	.	G	T	.	.	MAF_USDA=4.098
NC_035101.1	68623096	.	G	T	.	.	MAF_INRAE=3.333;MAF_USDA=11.176
NC_035101.1	68623178	.	G	T	.	.	MAF_INRAE=36.709;MAF_USDA=13.529
NC_035101.1	68623179	.	A	T	.	.	MAF_INRAE=43.333;MAF_USDA=13.529
NC_035101.1	68623184	.	T	C	.	.	MAF_USDA=2.459
NC_035101.1	68623275	.	G	A	.	.	MAF_USDA=4.918
NC_035101.1	68623279	.	T	A	.	.	MAF_USDA=4.098
NC_035101.1	68623314	.	G	A	.	.	MAF_INRAE=5.263;MAF_USDA=2.941
NC_035101.1	68623435	.	G	A	.	.	MAF_INRAE=8.228;MAF_USDA=9.412
NC_035101.1	68623470	.	T	C	.	.	MAF_USDA=1.765
NC_035101.1	68623507	.	C	T	.	.	MAF_INRAE=36.709;MAF_USDA=12.353
NC_035101.1	68623529	.	C	A	.	.	MAF_USDA=4.098
NC_035101.1	68623600	.	T	C	.	.	MAF_USDA=4.098
NC_035101.1	68623605	.	A	C	.	.	MAF_USDA=4.918
NC_035101.1	68623618	.	C	T	.	.	MAF_USDA=1.639
NC_035101.1	68623829	.	C	A	.	.	MAF_USDA=17.059
NC_035101.1	68624120	.	G	A	.	.	MAF_INRAE=15.789
NC_035101.1	68624172	.	G	C	.	.	MAF_INRAE=36.076;MAF_USDA=10.588
NC_035101.1	68624202	.	G	A	.	.	MAF_USDA=11.765
NC_035101.1	68624263	.	C	A	.	.	MAF_USDA=1.639
NC_035101.1	68624322	.	G	A	.	.	MAF_INRAE=5.263;MAF_USDA=2.941
NC_035101.1	68624487	.	T	C	.	.	MAF_USDA=1.639
NC_035101.1	68624586	.	C	G	.	.	MAF_INRAE=10.127
NC_035101.1	68624616	.	C	T	.	.	MAF_INRAE=15.789
NC_035101.1	68624620	.	G	A	.	.	MAF_USDA=1.639
NC_035101.1	68624629	.	A	G	.	.	MAF_INRAE=15.789
NC_035101.1	68624698	.	G	C	.	.	MAF_INRAE=10.127
NC_035101.1	68624750	.	T	G	.	.	MAF_INRAE=3.333;MAF_USDA=13.529
NC_035101.1	68624860	.	G	A	.	.	MAF_USDA=1.667
NC_035101.1	68625011	.	T	C	.	.	MAF_INRAE=25.949;MAF_USDA=4.098
NC_035101.1	68625284	.	C	A	.	.	MAF_INRAE=49.367;MAF_USDA=19.412
NC_035101.1	68625339	.	C	T	.	.	MAF_USDA=12.353
NC_035101.1	68625340	.	G	A	.	.	MAF_INRAE=3.333;MAF_USDA=12.941
NC_035101.1	68625377	.	A	T	.	.	MAF_USDA=4.167
NC_035101.1	68625406	.	G	T	.	.	MAF_INRAE=12.025
NC_035101.1	68625473	.	A	C	.	.	MAF_INRAE=4.43;MAF_USDA=8.235
NC_035101.1	68625504	.	G	A	.	.	MAF_INRAE=10.127;MAF_USDA=5.882
NC_035101.1	68625542	.	C	T	.	.	MAF_INRAE=3.333;MAF_USDA=9.412
NC_035101.1	68625582	.	C	T	.	.	MAF_INRAE=48.734;MAF_USDA=19.643
NC_035101.1	68625618	.	C	T	.	.	MAF_INRAE=11.392;MAF_USDA=10.714
NC_035101.1	68625619	.	C	T	.	.	MAF_INRAE=10.0;MAF_USDA=10.714
NC_035101.1	68625622	.	A	G	.	.	MAF_INRAE=10.0;MAF_USDA=10.714
NC_035101.1	68625623	.	A	G	.	.	MAF_INRAE=10.0;MAF_USDA=10.714
NC_035101.1	68625757	.	T	A	.	.	MAF_USDA=4.098
NC_035101.1	68625884	.	C	T	.	.	MAF_USDA=1.176
NC_035101.1	68625948	.	T	C	.	.	MAF_USDA=1.639
NC_035101.1	68625980	.	G	T	.	.	MAF_INRAE=15.789
NC_035101.1	68626074	.	G	A	.	.	MAF_USDA=3.279
NC_035101.1	68626120	.	T	C	.	.	MAF_USDA=3.279
NC_035101.1	68626176	.	A	C	.	.	MAF_INRAE=11.392;MAF_USDA=8.333
NC_035101.1	68626181	.	A	G	.	.	MAF_USDA=4.098
NC_035101.1	68626207	.	C	T	.	.	MAF_INRAE=5.263;MAF_USDA=5.882
NC_035101.1	68626247	.	A	G	.	.	MAF_USDA=4.098
NC_035101.1	68626258	.	T	A	.	.	MAF_INRAE=27.848;MAF_USDA=16.471
NC_035101.1	68626276	.	A	C	.	.	MAF_USDA=1.639
NC_035101.1	68626320	.	A	C	.	.	MAF_USDA=5.738
NC_035101.1	68626427	.	G	A	.	.	MAF_INRAE=4.43;MAF_USDA=8.235
NC_035101.1	68626463	.	G	A	.	.	MAF_USDA=4.098
NC_035101.1	68626509	.	G	C	.	.	MAF_INRAE=15.789
NC_035101.1	68627076	.	G	A	.	.	MAF_INRAE=5.263;MAF_USDA=24.118
NC_035101.1	68627093	.	T	G	.	.	MAF_INRAE=36.076;MAF_USDA=11.765
NC_035101.1	68627122	.	T	C	.	.	MAF_USDA=1.765
NC_035101.1	68627208	.	T	C	.	.	MAF_INRAE=27.848;MAF_USDA=16.471
NC_035101.1	68627236	.	C	T	.	.	MAF_INRAE=5.263;MAF_USDA=4.167
NC_035101.1	68627366	.	C	G	.	.	MAF_INRAE=5.263;MAF_USDA=4.167
NC_035101.1	68627389	.	T	G	.	.	MAF_USDA=10.0
NC_035101.1	68627390	.	T	A	.	.	MAF_USDA=4.098
NC_035101.1	68627528	.	G	C	.	.	MAF_USDA=1.639
NC_035101.1	68627859	.	A	G	.	.	MAF_USDA=13.529
NC_035101.1	68627893	.	T	G	.	.	MAF_INRAE=4.43;MAF_USDA=8.235
NC_035101.1	68627970	.	T	G	.	.	MAF_USDA=12.353
NC_035101.1	68627971	.	A	T	.	.	MAF_USDA=12.353
NC_035101.1	68627983	.	G	T	.	.	MAF_USDA=4.098
NC_035101.1	68628097	.	G	A	.	.	MAF_INRAE=36.076;MAF_USDA=11.765
NC_035101.1	68628191	.	T	C	.	.	MAF_INRAE=36.076;MAF_USDA=11.765
NC_035101.1	68628274	.	C	T	.	.	MAF_USDA=4.098
NC_035101.1	68628436	.	G	T	.	.	MAF_USDA=3.279
NC_035101.1	68628453	.	A	G	.	.	MAF_USDA=3.279
NC_035101.1	68628474	.	A	G	.	.	MAF_USDA=3.279
NC_035101.1	68628967	.	C	T	.	.	MAF_INRAE=4.43;MAF_USDA=9.412
NC_035101.1	68629057	.	A	C	.	.	MAF_USDA=2.083
NC_035101.1	68629062	.	G	A	.	.	MAF_USDA=3.279
NC_035101.1	68629115	.	G	T	.	.	MAF_INRAE=10.127;MAF_USDA=7.059
NC_035101.1	68629259	.	A	G	.	.	MAF_USDA=2.459
NC_035101.1	68629518	.	C	A	.	.	MAF_USDA=1.176
NC_035101.1	68629530	.	G	A	.	.	MAF_INRAE=5.263;MAF_USDA=3.529
NC_035101.1	68629531	.	C	G	.	.	MAF_USDA=2.941
NC_035101.1	68629565	.	G	A	.	.	MAF_INRAE=19.167;MAF_USDA=7.647
NC_035101.1	68629641	.	A	T	.	.	MAF_INRAE=4.167;MAF_USDA=13.529
NC_035101.1	68629675	.	A	C	.	.	MAF_INRAE=28.481;MAF_USDA=16.471
NC_035101.1	68630054	.	C	A	.	.	MAF_USDA=4.167
NC_035101.1	68630139	.	G	C	.	.	MAF_INRAE=5.0;MAF_USDA=31.25
NC_035101.1	68630160	.	A	G	.	.	MAF_INRAE=13.924;MAF_USDA=1.667
NC_035101.1	68630167	.	T	C	.	.	MAF_INRAE=17.722;MAF_USDA=9.016
NC_035101.1	68630183	.	C	T	.	.	MAF_INRAE=17.089;MAF_USDA=5.738
NC_035101.1	68630184	.	G	A	.	.	MAF_USDA=3.279
NC_035101.1	68630201	.	A	G	.	.	MAF_USDA=4.918
NC_035101.1	68630203	.	G	A	.	.	MAF_INRAE=10.127;MAF_USDA=4.118
NC_035101.1	68630357	.	A	T	.	.	MAF_USDA=4.098
NC_035101.1	68630475	.	G	T	.	.	MAF_USDA=2.083
NC_035101.1	68630495	.	A	C	.	.	MAF_USDA=7.377
NC_035101.1	68630509	.	T	A	.	.	MAF_USDA=2.459
NC_035101.1	68630540	.	T	G	.	.	MAF_USDA=1.639
NC_035101.1	68630557	.	A	G	.	.	MAF_USDA=18.75
NC_035101.1	68630609	.	G	C	.	.	MAF_USDA=1.639
NC_035101.1	68630616	.	C	A	.	.	MAF_USDA=2.459
NC_035101.1	68630661	.	C	T	.	.	MAF_USDA=1.639
NC_035101.1	68630662	.	G	A	.	.	MAF_INRAE=10.127;MAF_USDA=1.176
NC_035101.1	68630727	.	G	A	.	.	MAF_USDA=1.19
NC_035101.1	68630737	.	G	A	.	.	MAF_USDA=1.667
NC_035101.1	68630741	.	T	G	.	.	MAF_USDA=1.667
NC_035101.1	68630908	.	T	C	.	.	MAF_USDA=3.279
NC_035101.1	68631067	.	G	A	.	.	MAF_USDA=4.098
NC_035101.1	68631202	.	T	C	.	.	MAF_USDA=3.279
NC_035101.1	68631264	.	G	A	.	.	MAF_INRAE=5.263;MAF_USDA=4.167
NC_035101.1	68631376	.	G	A	.	.	MAF_USDA=3.279
NC_035101.1	68631499	.	G	A	.	.	MAF_INRAE=10.127
NC_035101.1	68631511	.	G	A	.	.	MAF_USDA=2.459
NC_035101.1	68631633	.	A	G	.	.	MAF_INRAE=36.709;MAF_USDA=24.706
NC_035101.1	68631831	.	C	T	.	.	MAF_INRAE=36.709;MAF_USDA=11.765
NC_035101.1	68631870	.	T	G	.	.	MAF_USDA=1.639
NC_035101.1	68631884	.	G	A	.	.	MAF_INRAE=37.342;MAF_USDA=15.294
NC_035101.1	68631970	.	C	T	.	.	MAF_USDA=4.167
NC_035101.1	68631986	.	T	A	.	.	MAF_USDA=1.639
NC_035101.1	68632003	.	C	G	.	.	MAF_USDA=2.459
NC_035101.1	68632138	.	A	G	.	.	MAF_USDA=2.459
NC_035101.1	68632184	.	T	A	.	.	MAF_USDA=4.098
NC_035101.1	68632300	.	G	A	.	.	MAF_USDA=2.459
NC_035101.1	68632342	.	G	A	.	.	MAF_INRAE=5.263;MAF_USDA=2.941
NC_035101.1	68632344	.	A	C	.	.	MAF_USDA=1.765
NC_035101.1	68632374	.	G	A	.	.	MAF_INRAE=17.722;MAF_USDA=10.588
NC_035101.1	68632420	.	C	T	.	.	MAF_USDA=1.639
NC_035101.1	68632458	.	C	A	.	.	MAF_USDA=1.639
NC_035101.1	68632561	.	C	A	.	.	MAF_USDA=1.639
NC_035101.1	68632576	.	A	C	.	.	MAF_INRAE=48.734;MAF_USDA=35.882
NC_035101.1	68632630	.	A	C	.	.	MAF_INRAE=5.263;MAF_USDA=3.529
NC_035101.1	68632708	.	G	A	.	.	MAF_INRAE=36.709;MAF_USDA=20.0
NC_035101.1	68632777	.	A	C	.	.	MAF_USDA=3.279
NC_035101.1	68632938	.	A	C	.	.	MAF_INRAE=36.709;MAF_USDA=31.548
NC_035101.1	68632986	.	G	A	.	.	MAF_USDA=1.639
NC_035101.1	68633032	.	G	T	.	.	MAF_INRAE=32.278;MAF_USDA=33.333
NC_035101.1	68633085	.	C	G	.	.	MAF_USDA=2.941
NC_035101.1	68633234	.	C	G	.	.	MAF_INRAE=5.263;MAF_USDA=4.167
NC_035101.1	68633300	.	A	C	.	.	MAF_INRAE=4.43;MAF_USDA=9.412
NC_035101.1	68633345	.	G	C	.	.	MAF_INRAE=9.494;MAF_USDA=2.941
NC_035101.1	68633364	.	A	T	.	.	MAF_INRAE=3.333
NC_035101.1	68633469	.	C	A	.	.	MAF_USDA=1.639
NC_035101.1	68633473	.	C	T	.	.	MAF_INRAE=29.114;MAF_USDA=22.353
NC_035101.1	68633495	.	G	A	.	.	MAF_USDA=3.279
NC_035101.1	68633520	.	C	T	.	.	MAF_USDA=4.098
NC_035101.1	68633612	.	C	G	.	.	MAF_INRAE=14.557;MAF_USDA=19.412
NC_035101.1	68633613	.	G	A	.	.	MAF_USDA=3.279
NC_035101.1	68633715	.	C	T	.	.	MAF_INRAE=10.127
NC_035101.1	68633726	.	G	A	.	.	MAF_USDA=4.118
NC_035101.1	68633729	.	G	A	.	.	MAF_INRAE=25.316;MAF_USDA=11.176
NC_035101.1	68633739	.	A	G	.	.	MAF_USDA=1.765
NC_035101.1	68633767	.	T	G	.	.	MAF_USDA=1.765
NC_035101.1	68633923	.	C	A	.	.	MAF_USDA=3.279
NC_035101.1	68633936	.	C	A	.	.	MAF_USDA=4.098
NC_035101.1	68633949	.	C	T	.	.	MAF_INRAE=19.167;MAF_USDA=14.118
NC_035101.1	68634065	.	C	G	.	.	MAF_USDA=4.167
NC_035101.1	68634106	.	C	T	.	.	MAF_INRAE=36.709;MAF_USDA=12.353
NC_035101.1	68634184	.	T	G	.	.	MAF_INRAE=15.19;MAF_USDA=2.459
NC_035101.1	68634268	.	C	T	.	.	MAF_USDA=2.459
NC_035101.1	68634321	.	T	C	.	.	MAF_USDA=2.459
NC_035101.1	68634329	.	G	A	.	.	MAF_INRAE=5.263;MAF_USDA=2.941
NC_035101.1	68634373	.	T	C	.	.	MAF_USDA=1.639
NC_035101.1	68634412	.	A	G	.	.	MAF_INRAE=19.167;MAF_USDA=8.824
NC_035101.1	68634465	.	C	T	.	.	MAF_USDA=1.639
NC_035101.1	68634486	.	C	T	.	.	MAF_INRAE=15.789
NC_035101.1	68634495	.	A	T	.	.	MAF_USDA=8.235
NC_035101.1	68634521	.	G	C	.	.	MAF_INRAE=5.263;MAF_USDA=2.941
NC_035101.1	68634545	.	A	G	.	.	MAF_USDA=2.459
NC_035101.1	68634583	.	G	A	.	.	MAF_USDA=1.639
NC_035101.1	68634590	.	G	A	.	.	MAF_USDA=3.279
NC_035101.1	68634628	.	G	T	.	.	MAF_INRAE=35.443;MAF_USDA=11.765
NC_035101.1	68634653	.	T	G	.	.	MAF_USDA=1.639
NC_035101.1	68634674	.	A	T	.	.	MAF_INRAE=5.263
NC_035101.1	68634732	.	T	G	.	.	MAF_INRAE=10.127
NC_035101.1	68634775	.	G	T	.	.	MAF_INRAE=38.608;MAF_USDA=33.529
NC_035101.1	68634779	.	T	C	.	.	MAF_USDA=2.083
NC_035101.1	68634786	.	C	T	.	.	MAF_INRAE=38.608;MAF_USDA=32.353
NC_035101.1	68634788	.	T	G	.	.	MAF_INRAE=45.833;MAF_USDA=32.941
NC_035101.1	68634789	.	C	A	.	.	MAF_USDA=1.639
NC_035101.1	68634794	.	C	T	.	.	MAF_INRAE=48.734;MAF_USDA=35.294
NC_035101.1	68634797	.	T	G	.	.	MAF_INRAE=45.833;MAF_USDA=32.353
NC_035101.1	68634813	.	T	A	.	.	MAF_USDA=1.639
NC_035101.1	68634829	.	A	C	.	.	MAF_USDA=4.098
NC_035101.1	68634831	.	G	A	.	.	MAF_INRAE=35.443;MAF_USDA=2.941
NC_035101.1	68634880	.	C	T	.	.	MAF_USDA=1.765
NC_035101.1	68634891	.	A	T	.	.	MAF_USDA=4.167
NC_035101.1	68634899	.	T	A	.	.	MAF_USDA=1.639
NC_035101.1	68634907	.	G	A	.	.	MAF_USDA=1.639
NC_035101.1	68634953	.	T	G	.	.	MAF_USDA=3.279
NC_035101.1	68634959	.	A	C	.	.	MAF_INRAE=5.263;MAF_USDA=3.529
NC_035101.1	68634977	.	G	A	.	.	MAF_USDA=1.667
NC_035101.1	68634978	.	T	C	.	.	MAF_USDA=1.667
NC_035101.1	68634979	.	G	A	.	.	MAF_INRAE=5.263;MAF_USDA=4.167
NC_035101.1	68635000	.	G	A	.	.	MAF_INRAE=36.709;MAF_USDA=11.905
NC_035101.1	68635007	.	A	C	.	.	MAF_INRAE=5.263;MAF_USDA=1.765
NC_035101.1	68635013	.	G	A	.	.	MAF_INRAE=37.975;MAF_USDA=18.824
NC_035101.1	68635016	.	A	G	.	.	MAF_INRAE=43.333;MAF_USDA=13.529
NC_035101.1	68635034	.	C	T	.	.	MAF_INRAE=47.468;MAF_USDA=15.882
NC_035101.1	68635035	.	G	A	.	.	MAF_INRAE=4.167;MAF_USDA=3.279
NC_035101.1	68635041	.	A	C	.	.	MAF_INRAE=13.924;MAF_USDA=4.918
NC_035101.1	68635048	.	C	A	.	.	MAF_INRAE=16.456;MAF_USDA=17.213
NC_035101.1	68635081	.	G	C	.	.	MAF_INRAE=15.789
NC_035101.1	68635133	.	C	G	.	.	MAF_INRAE=4.43;MAF_USDA=9.412
NC_035101.1	68635166	.	G	C	.	.	MAF_INRAE=7.5;MAF_USDA=1.639
NC_035101.1	68635192	.	A	C	.	.	MAF_INRAE=8.333
NC_035101.1	68635203	.	T	C	.	.	MAF_INRAE=3.333;MAF_USDA=14.706
NC_035101.1	68635279	.	T	C	.	.	MAF_INRAE=5.833
NC_035101.1	68635280	.	G	A	.	.	MAF_INRAE=5.833
NC_035101.1	68635284	.	C	T	.	.	MAF_INRAE=5.833
NC_035101.1	68635308	.	A	G	.	.	MAF_INRAE=4.167
NC_035101.1	68635309	.	A	T	.	.	MAF_INRAE=4.167
NC_035101.1	68635347	.	G	A	.	.	MAF_INRAE=10.127
NC_035101.1	68635392	.	C	T	.	.	MAF_USDA=6.557
NC_035101.1	68635398	.	C	T	.	.	MAF_USDA=17.059
NC_035101.1	68635441	.	G	T	.	.	MAF_INRAE=36.709;MAF_USDA=11.765
NC_035101.1	68635510	.	C	T	.	.	MAF_USDA=4.167
NC_035101.1	68635641	.	T	C	.	.	MAF_INRAE=10.127
NC_035101.1	68635661	.	G	A	.	.	MAF_USDA=1.639
NC_035101.1	68635720	.	A	G	.	.	MAF_USDA=1.639
NC_035101.1	68635773	.	T	G	.	.	MAF_INRAE=2.5;MAF_USDA=8.235
NC_035101.1	68635797	.	C	A	.	.	MAF_USDA=4.098
NC_035101.1	68635857	.	G	A	.	.	MAF_USDA=1.639
NC_035101.1	68635892	.	T	C	.	.	MAF_USDA=3.279
NC_035101.1	68635972	.	T	A	.	.	MAF_INRAE=10.127;MAF_USDA=12.941
NC_035101.1	68636111	.	A	G	.	.	MAF_INRAE=1.667
NC_035101.1	68636206	.	C	T	.	.	MAF_INRAE=5.263;MAF_USDA=1.765
NC_035101.1	68636276	.	G	A	.	.	MAF_USDA=1.639
NC_035101.1	68636331	.	G	A	.	.	MAF_USDA=2.459
NC_035101.1	68636470	.	C	T	.	.	MAF_INRAE=25.316;MAF_USDA=2.353
NC_035101.1	68636482	.	G	A	.	.	MAF_INRAE=15.789;MAF_USDA=13.115
NC_035101.1	68636654	.	T	G	.	.	MAF_USDA=2.459
NC_035101.1	68636818	.	T	C	.	.	MAF_USDA=3.279
NC_035101.1	68636847	.	G	A	.	.	MAF_USDA=3.279
NC_035101.1	68637075	.	G	A	.	.	MAF_INRAE=37.975;MAF_USDA=24.706
NC_035101.1	68637152	.	A	G	.	.	MAF_INRAE=2.5;MAF_USDA=22.917
NC_035101.1	68637199	.	T	C	.	.	MAF_INRAE=15.789;MAF_USDA=13.934
NC_035101.1	68637257	.	G	A	.	.	MAF_USDA=2.459
NC_035101.1	68637311	.	C	A	.	.	MAF_USDA=1.639
NC_035101.1	68637326	.	A	G	.	.	MAF_USDA=1.639
NC_035101.1	68637379	.	T	A	.	.	MAF_INRAE=26.316;MAF_USDA=31.967
NC_035101.1	68637425	.	A	G	.	.	MAF_USDA=4.098
NC_035101.1	68637624	.	G	A	.	.	MAF_USDA=2.459
NC_035101.1	68637664	.	G	A	.	.	MAF_USDA=1.639
NC_035101.1	68637665	.	G	T	.	.	MAF_USDA=1.639
NC_035101.1	68637681	.	A	G	.	.	MAF_USDA=3.279
NC_035101.1	68637706	.	G	A	.	.	MAF_USDA=3.279
NC_035101.1	68637732	.	A	G	.	.	MAF_USDA=26.471
NC_035101.1	68637755	.	G	A	.	.	MAF_INRAE=10.526;MAF_USDA=1.22
NC_035101.1	68637775	.	G	T	.	.	MAF_USDA=1.639
NC_035101.1	68637814	.	G	C	.	.	MAF_INRAE=10.0;MAF_USDA=1.639
NC_035101.1	68637825	.	C	A	.	.	MAF_USDA=4.098
NC_035101.1	68637846	.	A	T	.	.	MAF_INRAE=47.368;MAF_USDA=1.765
NC_035101.1	68637860	.	C	A	.	.	MAF_USDA=1.639
NC_035101.1	68637921	.	G	A	.	.	MAF_USDA=4.118
NC_035101.1	68638119	.	G	A	.	.	MAF_USDA=4.098
NC_035101.1	68638150	.	C	T	.	.	MAF_INRAE=4.43;MAF_USDA=9.412
NC_035101.1	68638171	.	T	A	.	.	MAF_INRAE=15.789;MAF_USDA=4.918
NC_035101.1	68638245	.	G	A	.	.	MAF_INRAE=5.263;MAF_USDA=2.353
NC_035101.1	68638277	.	A	C	.	.	MAF_INRAE=48.734;MAF_USDA=38.824
NC_035101.1	68638293	.	G	T	.	.	MAF_INRAE=48.734;MAF_USDA=39.412
NC_035101.1	68638418	.	A	G	.	.	MAF_INRAE=48.101;MAF_USDA=39.412
NC_035101.1	68638491	.	C	A	.	.	MAF_INRAE=10.127;MAF_USDA=1.639
NC_035101.1	68638574	.	G	A	.	.	MAF_USDA=1.639
NC_035101.1	68638589	.	A	T	.	.	MAF_INRAE=36.076;MAF_USDA=11.765
NC_035101.1	68638664	.	C	T	.	.	MAF_USDA=3.279
NC_035101.1	68638667	.	A	T	.	.	MAF_INRAE=44.304;MAF_USDA=47.059
NC_035101.1	68638716	.	T	C	.	.	MAF_USDA=1.639
NC_035101.1	68638752	.	C	A	.	.	MAF_INRAE=44.304;MAF_USDA=47.059
NC_035101.1	68639029	.	T	G	.	.	MAF_INRAE=39.241;MAF_USDA=25.294
NC_035101.1	68639121	.	A	T	.	.	MAF_USDA=4.118
NC_035101.1	68639151	.	G	C	.	.	MAF_USDA=33.333
NC_035101.1	68639199	.	A	T	.	.	MAF_USDA=4.118
NC_035101.1	68639218	.	C	A	.	.	MAF_INRAE=36.709;MAF_USDA=11.176
NC_035101.1	68639248	.	G	T	.	.	MAF_USDA=3.279
NC_035101.1	68639281	.	T	C	.	.	MAF_USDA=4.098
NC_035101.1	68639469	.	G	A	.	.	MAF_USDA=2.941
NC_035101.1	68639554	.	G	C	.	.	MAF_INRAE=19.167;MAF_USDA=4.118
NC_035101.1	68639688	.	G	C	.	.	MAF_USDA=4.918
NC_035101.1	68639736	.	G	A	.	.	MAF_USDA=1.639
NC_035101.1	68639764	.	G	T	.	.	MAF_USDA=9.836
NC_035101.1	68639780	.	G	T	.	.	MAF_INRAE=15.789;MAF_USDA=6.557
NC_035101.1	68639971	.	C	G	.	.	MAF_USDA=3.279
NC_035101.1	68640097	.	A	G	.	.	MAF_USDA=4.098
NC_035101.1	68640102	.	C	A	.	.	MAF_INRAE=8.861;MAF_USDA=2.459
NC_035101.1	68640119	.	G	T	.	.	MAF_USDA=1.639
NC_035101.1	68640198	.	T	A	.	.	MAF_USDA=3.529
NC_035101.1	68640249	.	C	T	.	.	MAF_USDA=5.833
NC_035101.1	68640321	.	G	T	.	.	MAF_USDA=2.586
NC_035101.1	68640375	.	C	A	.	.	MAF_USDA=9.016
NC_035101.1	68640424	.	C	T	.	.	MAF_INRAE=20.253;MAF_USDA=22.941
NC_035101.1	68640479	.	G	A	.	.	MAF_INRAE=4.43;MAF_USDA=22.917
NC_035101.1	68640520	.	A	T	.	.	MAF_INRAE=43.671
NC_035101.1	68640521	.	T	G	.	.	MAF_INRAE=17.5;MAF_USDA=2.083
NC_035101.1	68640528	.	C	A	.	.	MAF_INRAE=5.263;MAF_USDA=2.353
NC_035101.1	68640531	.	T	G	.	.	MAF_USDA=2.083
NC_035101.1	68640567	.	C	T	.	.	MAF_INRAE=15.789;MAF_USDA=6.557
NC_035101.1	68640604	.	A	C	.	.	MAF_INRAE=10.127
NC_035101.1	68640654	.	C	T	.	.	MAF_INRAE=19.167;MAF_USDA=4.118
NC_035101.1	68640732	.	T	A	.	.	MAF_USDA=3.279
NC_035101.1	68640871	.	T	G	.	.	MAF_INRAE=13.291;MAF_USDA=2.353
NC_035101.1	68640921	.	C	A	.	.	MAF_USDA=3.279
NC_035101.1	68640941	.	C	A	.	.	MAF_USDA=4.098
NC_035101.1	68640997	.	C	A	.	.	MAF_USDA=41.667
NC_035101.1	68641029	.	G	C	.	.	MAF_USDA=3.279
NC_035101.1	68641072	.	T	G	.	.	MAF_USDA=4.098
NC_035101.1	68641220	.	C	A	.	.	MAF_INRAE=3.333;MAF_USDA=27.083
NC_035101.1	68641297	.	G	A	.	.	MAF_USDA=4.098
NC_035101.1	68641364	.	T	A	.	.	MAF_USDA=1.639
NC_035101.1	68641385	.	T	G	.	.	MAF_INRAE=18.333
NC_035101.1	68641386	.	T	G	.	.	MAF_USDA=2.083
NC_035101.1	68641388	.	A	T	.	.	MAF_USDA=2.083
NC_035101.1	68641414	.	G	T	.	.	MAF_INRAE=18.333;MAF_USDA=2.353
NC_035101.1	68641601	.	A	C	.	.	MAF_INRAE=20.833
NC_035101.1	68641682	.	T	G	.	.	MAF_INRAE=11.667
NC_035101.1	68641794	.	T	G	.	.	MAF_USDA=3.279
NC_035101.1	68641824	.	G	T	.	.	MAF_USDA=3.529
NC_035101.1	68641925	.	C	T	.	.	MAF_INRAE=3.333;MAF_USDA=8.824
NC_035101.1	68641983	.	G	A	.	.	MAF_INRAE=18.333;MAF_USDA=8.824
NC_035101.1	68641986	.	C	T	.	.	MAF_USDA=3.279
NC_035101.1	68642200	.	C	G	.	.	MAF_USDA=1.639
NC_035101.1	68642271	.	A	T	.	.	MAF_USDA=4.098
NC_035101.1	68642327	.	T	G	.	.	MAF_USDA=4.167
NC_035101.1	68642428	.	C	T	.	.	MAF_USDA=1.639
NC_035101.1	68642527	.	G	A	.	.	MAF_INRAE=36.076;MAF_USDA=11.765
NC_035101.1	68642560	.	G	A	.	.	MAF_USDA=4.167
NC_035101.1	68642571	.	G	A	.	.	MAF_INRAE=19.167;MAF_USDA=7.059
NC_035101.1	68642597	.	G	T	.	.	MAF_USDA=1.639
NC_035101.1	68642616	.	A	G	.	.	MAF_USDA=4.098
NC_035101.1	68642647	.	C	T	.	.	MAF_INRAE=38.608;MAF_USDA=28.235
NC_035101.1	68642722	.	G	A	.	.	MAF_USDA=1.639
NC_035101.1	68642731	.	G	T	.	.	MAF_USDA=2.459
NC_035101.1	68642760	.	G	T	.	.	MAF_INRAE=29.747;MAF_USDA=18.824
NC_035101.1	68642868	.	A	C	.	.	MAF_USDA=8.333
NC_035101.1	68642873	.	C	T	.	.	MAF_USDA=10.0
NC_035101.1	68643064	.	G	A	.	.	MAF_USDA=4.167
NC_035101.1	68643133	.	A	C	.	.	MAF_USDA=1.667
NC_035101.1	68643158	.	A	C	.	.	MAF_USDA=4.167
NC_035101.1	68643348	.	T	C	.	.	MAF_USDA=29.167
NC_035101.1	68643635	.	A	T	.	.	MAF_USDA=1.765
NC_035101.1	68643678	.	A	C	.	.	MAF_USDA=9.412
NC_035101.1	68643697	.	T	A	.	.	MAF_USDA=7.059
NC_035101.1	68643701	.	T	C	.	.	MAF_USDA=3.279
NC_035101.1	68643805	.	G	T	.	.	MAF_USDA=2.459
NC_035101.1	68643876	.	G	A	.	.	MAF_USDA=5.738
NC_035101.1	68644040	.	A	C	.	.	MAF_USDA=4.918
NC_035101.1	68644075	.	A	C	.	.	MAF_USDA=3.279
NC_035101.1	68644104	.	C	T	.	.	MAF_USDA=2.459
NC_035101.1	68644201	.	G	A	.	.	MAF_USDA=4.167
NC_035101.1	68644274	.	G	C	.	.	MAF_USDA=4.098
NC_035101.1	68644351	.	T	C	.	.	MAF_USDA=1.176
NC_035101.1	68644364	.	C	T	.	.	MAF_USDA=4.098
NC_035101.1	68644376	.	C	T	.	.	MAF_USDA=3.279
NC_035101.1	68644418	.	A	C	.	.	MAF_INRAE=19.167;MAF_USDA=4.118
NC_035101.1	68644468	.	G	A	.	.	MAF_USDA=1.639
NC_035101.1	68644483	.	C	G	.	.	MAF_USDA=4.098
NC_035101.1	68644539	.	C	A	.	.	MAF_USDA=4.098
NC_035101.1	68644945	.	C	G	.	.	MAF_USDA=2.941
NC_035101.1	68644946	.	A	T	.	.	MAF_USDA=2.941
NC_035101.1	68644950	.	G	T	.	.	MAF_USDA=4.098
NC_035101.1	68645055	.	T	A	.	.	MAF_USDA=6.471
NC_035101.1	68645121	.	G	A	.	.	MAF_USDA=4.098
NC_035101.1	68645216	.	C	T	.	.	MAF_USDA=1.639
NC_035101.1	68645217	.	G	A	.	.	MAF_INRAE=3.333;MAF_USDA=8.824
NC_035101.1	68645406	.	T	G	.	.	MAF_USDA=4.098
NC_035101.1	68645427	.	G	A	.	.	MAF_USDA=2.459
NC_035101.1	68645441	.	G	A	.	.	MAF_INRAE=29.747;MAF_USDA=44.706
NC_035101.1	68645630	.	G	T	.	.	MAF_INRAE=39.873;MAF_USDA=28.235
NC_035101.1	68645633	.	G	A	.	.	MAF_INRAE=4.43;MAF_USDA=9.412
NC_035101.1	68645654	.	C	T	.	.	MAF_USDA=4.706
NC_035101.1	68645679	.	G	A	.	.	MAF_INRAE=3.333
NC_035101.1	68645759	.	C	A	.	.	MAF_INRAE=25.316;MAF_USDA=8.824
NC_035101.1	68645840	.	C	T	.	.	MAF_USDA=2.459
NC_035101.1	68645841	.	G	A	.	.	MAF_INRAE=15.789;MAF_USDA=4.098
NC_035101.1	68645870	.	T	G	.	.	MAF_USDA=1.639
NC_035101.1	68645941	.	C	T	.	.	MAF_INRAE=38.608;MAF_USDA=28.824
NC_035101.1	68646816	.	T	G	.	.	MAF_INRAE=5.263;MAF_USDA=6.25
NC_035101.1	68646822	.	C	A	.	.	MAF_INRAE=17.5;MAF_USDA=4.706
NC_035101.1	68646825	.	T	A	.	.	MAF_USDA=3.529
NC_035101.1	68646859	.	T	C	.	.	MAF_INRAE=15.789;MAF_USDA=4.918
NC_035101.1	68646948	.	T	A	.	.	MAF_INRAE=5.263;MAF_USDA=4.167
NC_035101.1	68647007	.	A	G	.	.	MAF_USDA=1.639
NC_035101.1	68647037	.	G	T	.	.	MAF_INRAE=4.43;MAF_USDA=10.714
NC_035101.1	68647039	.	C	T	.	.	MAF_USDA=8.197
NC_035101.1	68647133	.	C	T	.	.	MAF_USDA=14.706
NC_035101.1	68647183	.	A	T	.	.	MAF_INRAE=19.167;MAF_USDA=4.118
NC_035101.1	68647276	.	A	G	.	.	MAF_INRAE=15.789;MAF_USDA=6.024
NC_035101.1	68647291	.	G	C	.	.	MAF_USDA=10.833
NC_035101.1	68647339	.	T	A,C	.	.	MAF_INRAE=15.789
NC_035101.1	68647377	.	G	A	.	.	MAF_USDA=16.667
NC_035101.1	68647469	.	T	A	.	.	MAF_USDA=5.932
NC_035101.1	68647773	.	A	C	.	.	MAF_INRAE=36.709;MAF_USDA=12.048
NC_035101.1	68647924	.	A	G	.	.	MAF_INRAE=37.342;MAF_USDA=12.048
NC_035101.1	68647989	.	C	A	.	.	MAF_USDA=2.542
NC_035101.1	68648003	.	C	A	.	.	MAF_INRAE=19.167;MAF_USDA=7.831
NC_035101.1	68648037	.	T	C	.	.	MAF_INRAE=15.789;MAF_USDA=5.932
NC_035101.1	68648052	.	G	C	.	.	MAF_USDA=1.205
NC_035101.1	68648056	.	T	A	.	.	MAF_INRAE=40.506;MAF_USDA=45.783
NC_035101.1	68648108	.	A	C	.	.	MAF_INRAE=4.167;MAF_USDA=14.118
NC_035101.1	68648150	.	T	A	.	.	MAF_INRAE=15.789;MAF_USDA=5.833
NC_035101.1	68648170	.	C	T	.	.	MAF_INRAE=4.167;MAF_USDA=14.706
NC_035101.1	68648191	.	T	C	.	.	MAF_USDA=3.333
NC_035101.1	68648198	.	C	T	.	.	MAF_INRAE=4.167;MAF_USDA=37.5
NC_035101.1	68648217	.	G	A	.	.	MAF_USDA=5.0
NC_035101.1	68648235	.	A	T	.	.	MAF_USDA=2.542
NC_035101.1	68648318	.	G	A	.	.	MAF_USDA=1.205
NC_035101.1	68648319	.	T	G	.	.	MAF_USDA=1.205
NC_035101.1	68648462	.	T	G	.	.	MAF_USDA=14.583
NC_035101.1	68648468	.	A	G	.	.	MAF_USDA=12.5
NC_035101.1	68648477	.	A	C	.	.	MAF_INRAE=15.789
NC_035101.1	68648518	.	G	A	.	.	MAF_USDA=4.237
NC_035101.1	68648640	.	T	G	.	.	MAF_USDA=4.237
NC_035101.1	68648670	.	A	G	.	.	MAF_USDA=3.614
NC_035101.1	68648714	.	C	T	.	.	MAF_USDA=5.0
NC_035101.1	68648752	.	C	A	.	.	MAF_USDA=3.012
NC_035101.1	68648788	.	A	T	.	.	MAF_INRAE=9.494;MAF_USDA=1.695
NC_035101.1	68648909	.	G	T	.	.	MAF_INRAE=36.076;MAF_USDA=13.855
NC_035101.1	68648948	.	A	G	.	.	MAF_INRAE=9.494;MAF_USDA=1.695
NC_035101.1	68649063	.	G	A	.	.	MAF_USDA=4.217
NC_035101.1	68649065	.	T	G	.	.	MAF_USDA=3.39
NC_035101.1	68649067	.	G	A	.	.	MAF_USDA=2.542
NC_035101.1	68649148	.	A	G	.	.	MAF_USDA=6.471
NC_035101.1	68649153	.	G	T	.	.	MAF_USDA=1.639
NC_035101.1	68649252	.	T	C	.	.	MAF_USDA=4.098
NC_035101.1	68649314	.	C	T	.	.	MAF_INRAE=3.333;MAF_USDA=17.059
NC_035101.1	68649319	.	C	T	.	.	MAF_USDA=1.639
NC_035101.1	68649344	.	G	A	.	.	MAF_INRAE=31.013;MAF_USDA=39.412
NC_035101.1	68649399	.	T	G	.	.	MAF_USDA=6.557
NC_035101.1	68649402	.	C	T	.	.	MAF_USDA=4.098
NC_035101.1	68649428	.	C	T	.	.	MAF_INRAE=18.333;MAF_USDA=4.118
NC_035101.1	68649447	.	T	G	.	.	MAF_INRAE=4.167;MAF_USDA=14.118
NC_035101.1	68649516	.	T	C	.	.	MAF_USDA=1.639
NC_035101.1	68649565	.	C	T	.	.	MAF_USDA=2.459
NC_035101.1	68649615	.	C	A	.	.	MAF_INRAE=36.709
NC_035101.1	68649666	.	T	C	.	.	MAF_USDA=3.279
NC_035101.1	68649675	.	A	G	.	.	MAF_USDA=6.557
NC_035101.1	68649707	.	C	T	.	.	MAF_USDA=6.557
NC_035101.1	68649711	.	T	C	.	.	MAF_USDA=4.098
NC_035101.1	68649727	.	G	A	.	.	MAF_USDA=10.656
NC_035101.1	68649737	.	C	G	.	.	MAF_USDA=4.118
NC_035101.1	68649766	.	C	T	.	.	MAF_USDA=4.098
NC_035101.1	68649913	.	T	G	.	.	MAF_USDA=3.279
NC_035101.1	68650010	.	T	G	.	.	MAF_USDA=1.639
NC_035101.1	68650064	.	T	G	.	.	MAF_USDA=2.459
NC_035101.1	68650104	.	C	T	.	.	MAF_INRAE=35.443;MAF_USDA=15.882
NC_035101.1	68650158	.	C	A	.	.	MAF_USDA=1.639
NC_035101.1	68650183	.	A	G	.	.	MAF_INRAE=28.481;MAF_USDA=20.0
NC_035101.1	68650184	.	C	T	.	.	MAF_USDA=3.279
NC_035101.1	68650201	.	C	T	.	.	MAF_INRAE=1.667
NC_035101.1	68650225	.	G	A	.	.	MAF_INRAE=5.263;MAF_USDA=2.353
NC_035101.1	68650226	.	G	C	.	.	MAF_USDA=2.941
NC_035101.1	68650265	.	A	G	.	.	MAF_INRAE=1.667
NC_035101.1	68650266	.	A	C	.	.	MAF_INRAE=1.667
NC_035101.1	68650354	.	T	A	.	.	MAF_INRAE=2.5
NC_035101.1	68650358	.	A	G	.	.	MAF_INRAE=4.167
NC_035101.1	68650360	.	A	G	.	.	MAF_INRAE=4.167
NC_035101.1	68650387	.	T	C	.	.	MAF_USDA=4.098
NC_035101.1	68650512	.	C	T	.	.	MAF_USDA=2.459
NC_035101.1	68650587	.	T	C	.	.	MAF_INRAE=2.5
NC_035101.1	68650595	.	T	C	.	.	MAF_INRAE=3.333;MAF_USDA=4.918
NC_035101.1	68650665	.	T	G	.	.	MAF_USDA=2.459
NC_035101.1	68650666	.	G	T	.	.	MAF_USDA=7.377
NC_035101.1	68650670	.	T	G	.	.	MAF_INRAE=2.5
NC_035101.1	68650679	.	T	C	.	.	MAF_INRAE=2.5;MAF_USDA=3.529
NC_035101.1	68650751	.	A	G	.	.	MAF_USDA=1.639
NC_035101.1	68650898	.	G	A	.	.	MAF_USDA=1.639
NC_035101.1	68650901	.	A	C	.	.	MAF_USDA=4.098
NC_035101.1	68650913	.	A	T	.	.	MAF_INRAE=10.127;MAF_USDA=1.639
NC_035101.1	68650944	.	C	A	.	.	MAF_INRAE=5.833
NC_035101.1	68650973	.	T	G	.	.	MAF_USDA=1.639
NC_035101.1	68650981	.	T	C	.	.	MAF_USDA=1.639
NC_035101.1	68651005	.	T	A	.	.	MAF_USDA=4.918
NC_035101.1	68651020	.	A	G	.	.	MAF_INRAE=1.667
NC_035101.1	68651043	.	G	A	.	.	MAF_USDA=10.656
NC_035101.1	68651126	.	C	T	.	.	MAF_USDA=2.459
NC_035101.1	68651143	.	C	T	.	.	MAF_USDA=1.639
NC_035101.1	68651352	.	G	T	.	.	MAF_USDA=4.918
NC_035101.1	68651598	.	G	A	.	.	MAF_INRAE=36.709;MAF_USDA=12.353
NC_035101.1	68651781	.	G	T	.	.	MAF_USDA=1.639
NC_035101.1	68651787	.	T	C	.	.	MAF_USDA=2.459
NC_035101.1	68652106	.	C	A	.	.	MAF_USDA=1.639
NC_035101.1	68652143	.	C	T	.	.	MAF_USDA=5.952
NC_035101.1	68652152	.	G	T	.	.	MAF_USDA=5.833
NC_035101.1	68652214	.	C	G	.	.	MAF_USDA=45.882
NC_035101.1	68652337	.	G	A	.	.	MAF_INRAE=5.263;MAF_USDA=30.588
NC_035101.1	68652351	.	C	G	.	.	MAF_INRAE=36.709;MAF_USDA=14.118
NC_035101.1	68652390	.	A	T	.	.	MAF_USDA=4.098
NC_035101.1	68652554	.	A	G	.	.	MAF_USDA=4.118
NC_035101.1	68652593	.	G	T	.	.	MAF_INRAE=25.949;MAF_USDA=10.0
NC_035101.1	68652595	.	G	T	.	.	MAF_USDA=5.294
NC_035101.1	68652608	.	C	A	.	.	MAF_INRAE=37.342;MAF_USDA=14.118
NC_035101.1	68652687	.	T	G	.	.	MAF_INRAE=25.316;MAF_USDA=10.0
NC_035101.1	68652720	.	C	G	.	.	MAF_USDA=2.083
NC_035101.1	68652749	.	T	C	.	.	MAF_USDA=7.059
NC_035101.1	68652750	.	G	C	.	.	MAF_USDA=2.459
NC_035101.1	68652833	.	G	T	.	.	MAF_USDA=1.639
NC_035101.1	68652849	.	C	G	.	.	MAF_USDA=41.667
NC_035101.1	68652858	.	T	C	.	.	MAF_USDA=25.0
NC_035101.1	68652874	.	A	G	.	.	MAF_USDA=11.176
NC_035101.1	68652877	.	G	C	.	.	MAF_USDA=37.5
NC_035101.1	68652906	.	A	G	.	.	MAF_USDA=1.639
NC_035101.1	68652917	.	A	G	.	.	MAF_USDA=1.639
NC_035101.1	68652934	.	T	C	.	.	MAF_USDA=1.639
NC_035101.1	68652944	.	G	A	.	.	MAF_USDA=1.639
NC_035101.1	68652951	.	G	A	.	.	MAF_USDA=1.639
NC_035101.1	68652987	.	G	T	.	.	MAF_INRAE=3.333
NC_035101.1	68653004	.	A	C	.	.	MAF_INRAE=17.5;MAF_USDA=10.119
NC_035101.1	68653009	.	C	T	.	.	MAF_INRAE=3.333;MAF_USDA=13.095
NC_035101.1	68653029	.	G	T	.	.	MAF_USDA=11.765
NC_035101.1	68653035	.	G	A	.	.	MAF_USDA=1.639
NC_035101.1	68653041	.	G	A	.	.	MAF_INRAE=10.127;MAF_USDA=1.639
NC_035101.1	68653046	.	G	T	.	.	MAF_USDA=1.639
NC_035101.1	68653049	.	A	G	.	.	MAF_USDA=4.098
NC_035101.1	68653070	.	G	A	.	.	MAF_USDA=8.333
NC_035101.1	68653120	.	C	T	.	.	MAF_INRAE=5.263;MAF_USDA=4.167
NC_035101.1	68653125	.	G	C	.	.	MAF_USDA=1.639
NC_035101.1	68653209	.	T	A	.	.	MAF_USDA=2.083
NC_035101.1	68653241	.	G	T	.	.	MAF_USDA=3.279
NC_035101.1	68653323	.	A	C	.	.	MAF_USDA=16.667
NC_035101.1	68653349	.	G	A	.	.	MAF_USDA=19.565
NC_035101.1	68653395	.	G	C	.	.	MAF_USDA=15.217
NC_035101.1	68653856	.	G	A	.	.	MAF_USDA=10.417
NC_035101.1	68653858	.	C	T	.	.	MAF_USDA=22.917
NC_035101.1	68653899	.	A	T	.	.	MAF_USDA=20.833
NC_035101.1	68653900	.	T	A	.	.	MAF_USDA=12.5
NC_035101.1	68653954	.	C	A	.	.	MAF_USDA=6.25
NC_035101.1	68653968	.	G	T	.	.	MAF_USDA=22.917
NC_035101.1	68654066	.	A	T	.	.	MAF_USDA=10.417
NC_035101.1	68654388	.	T	G	.	.	MAF_USDA=2.083
NC_035101.1	68654531	.	G	A	.	.	MAF_USDA=2.586
NC_035101.1	68654710	.	T	C	.	.	MAF_USDA=14.583
NC_035101.1	68655017	.	T	C	.	.	MAF_INRAE=25.949;MAF_USDA=10.119
NC_035101.1	68655043	.	T	A	.	.	MAF_INRAE=3.333
NC_035101.1	68655069	.	C	T	.	.	MAF_USDA=8.197
NC_035101.1	68655119	.	A	G	.	.	MAF_USDA=2.941
NC_035101.1	68655124	.	T	C	.	.	MAF_INRAE=20.253;MAF_USDA=42.353
NC_035101.1	68655150	.	A	C	.	.	MAF_USDA=7.377
NC_035101.1	68655177	.	C	T	.	.	MAF_USDA=6.667
NC_035101.1	68655178	.	T	G	.	.	MAF_USDA=6.667
NC_035101.1	68655272	.	T	G	.	.	MAF_INRAE=19.167;MAF_USDA=4.118
NC_035101.1	68655345	.	A	G	.	.	MAF_USDA=4.167
NC_035101.1	68655352	.	G	A	.	.	MAF_INRAE=20.0;MAF_USDA=4.118
NC_035101.1	68655491	.	T	G	.	.	MAF_INRAE=19.62;MAF_USDA=44.643
NC_035101.1	68655522	.	C	T	.	.	MAF_USDA=5.952
NC_035101.1	68655523	.	G	T	.	.	MAF_INRAE=25.949;MAF_USDA=9.524
NC_035101.1	68655570	.	T	C	.	.	MAF_INRAE=15.789;MAF_USDA=7.143
NC_035101.1	68655589	.	C	A	.	.	MAF_INRAE=3.333;MAF_USDA=10.119
NC_035101.1	68655598	.	C	T	.	.	MAF_INRAE=10.127;MAF_USDA=16.667
NC_035101.1	68655643	.	C	T	.	.	MAF_INRAE=10.127;MAF_USDA=5.0
NC_035101.1	68655705	.	T	G	.	.	MAF_USDA=5.952
NC_035101.1	68655719	.	C	T	.	.	MAF_USDA=8.333
NC_035101.1	68655754	.	G	A	.	.	MAF_INRAE=2.5;MAF_USDA=5.357
NC_035101.1	68655799	.	T	C	.	.	MAF_USDA=2.5
NC_035101.1	68655816	.	G	T	.	.	MAF_INRAE=15.833;MAF_USDA=31.25
NC_035101.1	68655824	.	G	T	.	.	MAF_INRAE=16.667
NC_035101.1	68655833	.	A	T	.	.	MAF_INRAE=17.5
NC_035101.1	68655843	.	A	T	.	.	MAF_INRAE=16.667
NC_035101.1	68655846	.	T	C	.	.	MAF_INRAE=19.167
NC_035101.1	68655848	.	T	C	.	.	MAF_INRAE=16.667
NC_035101.1	68655849	.	C	A	.	.	MAF_INRAE=16.667
NC_035101.1	68655858	.	T	C	.	.	MAF_INRAE=14.167
NC_035101.1	68655865	.	C	T	.	.	MAF_INRAE=15.833
NC_035101.1	68655878	.	C	T	.	.	MAF_INRAE=15.833
NC_035101.1	68655879	.	A	G	.	.	MAF_INRAE=15.833
NC_035101.1	68655892	.	A	C	.	.	MAF_INRAE=15.0
NC_035101.1	68655893	.	T	G	.	.	MAF_INRAE=15.0
NC_035101.1	68655914	.	A	G	.	.	MAF_INRAE=14.167
NC_035101.1	68655918	.	T	C	.	.	MAF_INRAE=14.167
NC_035101.1	68655924	.	A	G	.	.	MAF_INRAE=15.0
NC_035101.1	68655930	.	G	A	.	.	MAF_INRAE=15.833
NC_035101.1	68655932	.	C	T	.	.	MAF_USDA=2.381
NC_035101.1	68655933	.	A	G	.	.	MAF_INRAE=16.667
NC_035101.1	68655937	.	G	T	.	.	MAF_INRAE=16.667
NC_035101.1	68655954	.	A	G	.	.	MAF_INRAE=12.5
NC_035101.1	68655959	.	A	G	.	.	MAF_INRAE=11.667
NC_035101.1	68655971	.	G	A	.	.	MAF_USDA=4.098
NC_035101.1	68656052	.	A	G	.	.	MAF_INRAE=19.167;MAF_USDA=4.098
NC_035101.1	68656092	.	T	A	.	.	MAF_INRAE=11.392;MAF_USDA=3.529
NC_035101.1	68656134	.	G	A	.	.	MAF_INRAE=11.392;MAF_USDA=3.529
NC_035101.1	68656172	.	A	T	.	.	MAF_INRAE=11.392;MAF_USDA=3.529
NC_035101.1	68656306	.	G	A	.	.	MAF_USDA=14.754
NC_035101.1	68656383	.	C	A	.	.	MAF_USDA=1.639
NC_035101.1	68656461	.	G	A	.	.	MAF_USDA=3.279
NC_035101.1	68656492	.	G	C	.	.	MAF_USDA=1.639
NC_035101.1	68656554	.	C	T	.	.	MAF_INRAE=36.076;MAF_USDA=11.765
NC_035101.1	68656566	.	C	A	.	.	MAF_USDA=3.279
NC_035101.1	68656798	.	G	T	.	.	MAF_USDA=3.529
NC_035101.1	68656841	.	A	T	.	.	MAF_INRAE=10.127;MAF_USDA=4.918
NC_035101.1	68656865	.	G	A	.	.	MAF_USDA=3.279
NC_035101.1	68656957	.	C	T	.	.	MAF_INRAE=36.709;MAF_USDA=11.176
NC_035101.1	68656998	.	C	T	.	.	MAF_USDA=1.639
NC_035101.1	68657104	.	C	T	.	.	MAF_USDA=3.279
NC_035101.1	68657169	.	C	A	.	.	MAF_USDA=5.882
NC_035101.1	68657179	.	C	T	.	.	MAF_INRAE=10.127;MAF_USDA=1.765
NC_035101.1	68657199	.	T	C	.	.	MAF_INRAE=15.823;MAF_USDA=8.824
NC_035101.1	68657248	.	T	A	.	.	MAF_INRAE=6.962;MAF_USDA=20.0
NC_035101.1	68657314	.	C	T	.	.	MAF_INRAE=15.19;MAF_USDA=1.639
NC_035101.1	68657329	.	C	T	.	.	MAF_INRAE=45.57;MAF_USDA=42.353
NC_035101.1	68657468	.	G	T	.	.	MAF_INRAE=15.823;MAF_USDA=9.412
NC_035101.1	68657536	.	T	G	.	.	MAF_USDA=3.529
NC_035101.1	68657737	.	T	C	.	.	MAF_INRAE=15.823;MAF_USDA=8.824
NC_035101.1	68657747	.	C	T	.	.	MAF_USDA=1.639
NC_035101.1	68658008	.	G	C	.	.	MAF_INRAE=19.167;MAF_USDA=4.918
NC_035101.1	68658153	.	G	A	.	.	MAF_USDA=4.098
NC_035101.1	68658206	.	G	A	.	.	MAF_USDA=46.471
NC_035101.1	68658213	.	C	A	.	.	MAF_USDA=4.167
NC_035101.1	68658243	.	A	T	.	.	MAF_USDA=3.571
NC_035101.1	68658263	.	G	A	.	.	MAF_USDA=8.333
NC_035101.1	68658746	.	G	A	.	.	MAF_USDA=4.118
NC_035101.1	68658955	.	G	T	.	.	MAF_USDA=4.098
NC_035101.1	68658998	.	A	T	.	.	MAF_USDA=3.279
NC_035101.1	68659009	.	A	G	.	.	MAF_USDA=4.098
NC_035101.1	68659085	.	A	C	.	.	MAF_INRAE=12.025
NC_035101.1	68659167	.	C	T	.	.	MAF_INRAE=3.797;MAF_USDA=9.412
NC_035101.1	68659260	.	C	A	.	.	MAF_INRAE=11.392;MAF_USDA=3.529
NC_035101.1	68659305	.	A	G	.	.	MAF_INRAE=15.789;MAF_USDA=7.059
NC_035101.1	68659320	.	G	C	.	.	MAF_INRAE=3.797;MAF_USDA=8.824
NC_035101.1	68659327	.	C	A	.	.	MAF_USDA=2.459
NC_035101.1	68659352	.	T	G	.	.	MAF_USDA=9.016
NC_035101.1	68659355	.	A	T	.	.	MAF_INRAE=32.911;MAF_USDA=38.824
NC_035101.1	68659440	.	A	T	.	.	MAF_INRAE=36.709;MAF_USDA=11.765
NC_035101.1	68659445	.	G	A	.	.	MAF_INRAE=15.789;MAF_USDA=7.647
NC_035101.1	68659576	.	A	C	.	.	MAF_INRAE=37.342
NC_035101.1	68659577	.	C	A	.	.	MAF_INRAE=44.167;MAF_USDA=12.5
NC_035101.1	68659578	.	A	C	.	.	MAF_USDA=4.167
NC_035101.1	68659658	.	C	T	.	.	MAF_INRAE=6.962;MAF_USDA=21.176
NC_035101.1	68659716	.	G	T	.	.	MAF_USDA=6.557
NC_035101.1	68659742	.	C	A	.	.	MAF_USDA=3.279
NC_035101.1	68659889	.	A	C	.	.	MAF_USDA=2.5
NC_035101.1	68659902	.	C	T	.	.	MAF_INRAE=15.823;MAF_USDA=8.235
NC_035101.1	68659903	.	T	C	.	.	MAF_INRAE=9.167;MAF_USDA=10.0
NC_035101.1	68660118	.	C	A	.	.	MAF_USDA=3.279
NC_035101.1	68660161	.	T	C	.	.	MAF_USDA=4.098
NC_035101.1	68660209	.	G	A	.	.	MAF_USDA=3.279
NC_035101.1	68660260	.	A	T	.	.	MAF_USDA=2.459
NC_035101.1	68660261	.	G	A	.	.	MAF_USDA=1.639
NC_035101.1	68660262	.	T	C	.	.	MAF_USDA=6.25
NC_035101.1	68660263	.	G	T	.	.	MAF_USDA=8.235
NC_035101.1	68660271	.	G	A	.	.	MAF_USDA=16.667
NC_035101.1	68660712	.	C	A	.	.	MAF_USDA=8.333
NC_035101.1	68660936	.	C	G	.	.	MAF_USDA=2.459
NC_035101.1	68660996	.	G	A	.	.	MAF_INRAE=10.759;MAF_USDA=4.098
NC_035101.1	68661001	.	A	G	.	.	MAF_USDA=1.639
NC_035101.1	68661014	.	C	T	.	.	MAF_INRAE=3.333;MAF_USDA=7.647
NC_035101.1	68661028	.	G	T	.	.	MAF_USDA=3.279
NC_035101.1	68661047	.	A	C	.	.	MAF_USDA=2.459
NC_035101.1	68661151	.	A	G	.	.	MAF_INRAE=2.5;MAF_USDA=8.824
NC_035101.1	68661205	.	A	T	.	.	MAF_USDA=3.279
NC_035101.1	68661209	.	G	A	.	.	MAF_USDA=13.529
NC_035101.1	68661219	.	A	T	.	.	MAF_INRAE=3.333
NC_035101.1	68661257	.	G	T	.	.	MAF_INRAE=10.127;MAF_USDA=4.918
NC_035101.1	68661314	.	C	T	.	.	MAF_USDA=2.459
NC_035101.1	68661328	.	G	A	.	.	MAF_INRAE=11.392;MAF_USDA=4.118
NC_035101.1	68661339	.	C	T	.	.	MAF_INRAE=22.785;MAF_USDA=32.353
NC_035101.1	68661362	.	A	C	.	.	MAF_USDA=1.667
NC_035101.1	68661378	.	G	A	.	.	MAF_INRAE=5.263;MAF_USDA=6.25
NC_035101.1	68661461	.	C	T	.	.	MAF_INRAE=10.127;MAF_USDA=4.918
NC_035101.1	68661491	.	A	C	.	.	MAF_USDA=3.279
NC_035101.1	68661541	.	G	A	.	.	MAF_USDA=1.639
NC_035101.1	68661569	.	G	T	.	.	MAF_USDA=3.279
NC_035101.1	68661575	.	A	G	.	.	MAF_USDA=3.279
NC_035101.1	68661603	.	T	A	.	.	MAF_INRAE=32.911;MAF_USDA=38.824
NC_035101.1	68661607	.	A	G	.	.	MAF_USDA=4.098
NC_035101.1	68661669	.	C	A	.	.	MAF_USDA=10.588
NC_035101.1	68661674	.	G	A	.	.	MAF_INRAE=22.785;MAF_USDA=34.706
NC_035101.1	68661677	.	T	G	.	.	MAF_INRAE=15.0;MAF_USDA=35.294
NC_035101.1	68661761	.	T	G	.	.	MAF_USDA=3.279
NC_035101.1	68661775	.	C	G	.	.	MAF_INRAE=10.127;MAF_USDA=1.639
NC_035101.1	68661885	.	C	T	.	.	MAF_USDA=5.0
NC_035101.1	68662217	.	C	A	.	.	MAF_INRAE=9.494;MAF_USDA=4.918
NC_035101.1	68662346	.	A	G	.	.	MAF_INRAE=15.823;MAF_USDA=1.639
NC_035101.1	68662355	.	A	G	.	.	MAF_INRAE=10.127;MAF_USDA=1.765
NC_035101.1	68662557	.	C	A	.	.	MAF_USDA=32.927
NC_035101.1	68662583	.	A	T	.	.	MAF_USDA=14.583
NC_035101.1	68663149	.	T	C	.	.	MAF_USDA=18.75
NC_035101.1	68663185	.	A	T	.	.	MAF_INRAE=36.842;MAF_USDA=8.333
NC_035101.1	68663242	.	G	A	.	.	MAF_INRAE=15.789;MAF_USDA=6.098
NC_035101.1	68663280	.	C	T	.	.	MAF_INRAE=15.789;MAF_USDA=7.831
NC_035101.1	68663328	.	G	T	.	.	MAF_INRAE=15.823;MAF_USDA=45.882
NC_035101.1	68663454	.	AA	AC	.	.	MAF_USDA=31.25
NC_035101.1	68663463	.	G	T	.	.	MAF_USDA=20.833
NC_035101.1	68663478	.	C	A	.	.	MAF_USDA=27.083
NC_035101.1	68663555	.	G	A	.	.	MAF_USDA=6.25
NC_035101.1	68663635	.	G	A	.	.	MAF_USDA=6.25
NC_035101.1	68663648	.	C	T	.	.	MAF_USDA=45.833
NC_035101.1	68663678	.	T	A	.	.	MAF_USDA=27.083
NC_035101.1	68663810	.	A	T	.	.	MAF_USDA=27.083
NC_035101.1	68663874	.	C	T	.	.	MAF_INRAE=39.241;MAF_USDA=41.667
NC_035101.1	68663886	.	T	C	.	.	MAF_USDA=12.5
NC_035101.1	68663931	.	G	T	.	.	MAF_INRAE=3.165;MAF_USDA=39.412
NC_035101.1	68664107	.	C	T	.	.	MAF_USDA=6.557
NC_035101.1	68664161	.	G	A	.	.	MAF_USDA=15.833
NC_035101.1	68664236	.	A	C	.	.	MAF_INRAE=13.291;MAF_USDA=6.471
NC_035101.1	68664309	.	T	C	.	.	MAF_INRAE=17.722;MAF_USDA=12.941
NC_035101.1	68664344	.	G	T	.	.	MAF_INRAE=37.975;MAF_USDA=23.81
NC_035101.1	68664365	.	C	T	.	.	MAF_USDA=2.083
NC_035101.1	68664384	.	T	C	.	.	MAF_INRAE=27.848;MAF_USDA=14.118
NC_035101.1	68664410	.	C	T	.	.	MAF_INRAE=3.333;MAF_USDA=4.118
NC_035101.1	68664426	.	C	T	.	.	MAF_USDA=2.459
NC_035101.1	68664427	.	G	A	.	.	MAF_INRAE=5.263;MAF_USDA=8.235
NC_035101.1	68664481	.	A	C	.	.	MAF_INRAE=38.608
NC_035101.1	68664517	.	A	C	.	.	MAF_INRAE=16.456
NC_035101.1	68664627	.	A	G	.	.	MAF_USDA=9.412
NC_035101.1	68664804	.	A	G	.	.	MAF_INRAE=43.038;MAF_USDA=22.941
NC_035101.1	68664842	.	G	C	.	.	MAF_USDA=17.213
NC_035101.1	68664845	.	T	A	.	.	MAF_INRAE=43.038;MAF_USDA=22.941
NC_035101.1	68664863	.	C	A	.	.	MAF_INRAE=36.709;MAF_USDA=12.353
NC_035101.1	68664910	.	T	C	.	.	MAF_INRAE=43.038;MAF_USDA=18.824
NC_035101.1	68664930	.	A	G	.	.	MAF_INRAE=43.038;MAF_USDA=22.941
NC_035101.1	68665246	.	T	A	.	.	MAF_USDA=4.918
NC_035101.1	68665314	.	T	G	.	.	MAF_INRAE=21.053;MAF_USDA=48.824
NC_035101.1	68665333	.	A	G	.	.	MAF_USDA=3.279
NC_035101.1	68665337	.	A	C	.	.	MAF_USDA=18.852
NC_035101.1	68665392	.	G	T	.	.	MAF_USDA=22.917
NC_035101.1	68665411	.	G	A	.	.	MAF_USDA=20.833
NC_035101.1	68665569	.	A	C	.	.	MAF_USDA=9.412
NC_035101.1	68665611	.	C	G	.	.	MAF_USDA=2.083
NC_035101.1	68665714	.	A	G	.	.	MAF_USDA=23.77
NC_035101.1	68665723	.	T	C	.	.	MAF_USDA=5.882
NC_035101.1	68665832	.	T	C	.	.	MAF_USDA=2.459
NC_035101.1	68666011	.	G	T	.	.	MAF_USDA=3.279
NC_035101.1	68666040	.	T	G	.	.	MAF_USDA=1.639
NC_035101.1	68666063	.	G	T	.	.	MAF_INRAE=18.354
NC_035101.1	68666077	.	A	C	.	.	MAF_INRAE=43.038;MAF_USDA=18.824
NC_035101.1	68666127	.	T	A	.	.	MAF_USDA=2.459
NC_035101.1	68666273	.	C	A	.	.	MAF_USDA=6.471
NC_035101.1	68666289	.	A	T	.	.	MAF_INRAE=19.62;MAF_USDA=11.176
NC_035101.1	68666292	.	T	A	.	.	MAF_USDA=3.279
NC_035101.1	68666709	.	C	T,A	.	.	MAF_INRAE=45.833;MAF_USDA=14.583
NC_035101.1	68666754	.	G	T	.	.	MAF_INRAE=23.418;MAF_USDA=38.824
NC_035101.1	68666881	.	A	G	.	.	MAF_INRAE=46.835;MAF_USDA=24.118
NC_035101.1	68666904	.	T	C	.	.	MAF_INRAE=36.709;MAF_USDA=31.176
NC_035101.1	68667017	.	A	C	.	.	MAF_INRAE=36.709;MAF_USDA=13.529
NC_035101.1	68667032	.	A	T	.	.	MAF_USDA=3.279
NC_035101.1	68667117	.	C	A	.	.	MAF_INRAE=21.053;MAF_USDA=50.0
NC_035101.1	68667128	.	G	A	.	.	MAF_INRAE=21.053;MAF_USDA=49.412
NC_035101.1	68667191	.	C	T	.	.	MAF_USDA=2.459
NC_035101.1	68667211	.	A	C	.	.	MAF_USDA=1.639
NC_035101.1	68667347	.	C	A	.	.	MAF_INRAE=46.835;MAF_USDA=28.824
NC_035101.1	68667377	.	C	T	.	.	MAF_USDA=4.098
NC_035101.1	68667407	.	G	A	.	.	MAF_USDA=7.059
NC_035101.1	68667464	.	G	A	.	.	MAF_USDA=2.459
NC_035101.1	68667496	.	A	G	.	.	MAF_INRAE=20.0
NC_035101.1	68667550	.	G	C	.	.	MAF_USDA=11.765
NC_035101.1	68667580	.	C	A	.	.	MAF_USDA=12.353
NC_035101.1	68667612	.	G	C	.	.	MAF_USDA=6.557
NC_035101.1	68667647	.	C	T	.	.	MAF_USDA=2.459
NC_035101.1	68667703	.	T	C	.	.	MAF_USDA=6.557
NC_035101.1	68667818	.	A	G	.	.	MAF_USDA=2.5
NC_035101.1	68667831	.	C	A	.	.	MAF_USDA=4.167
NC_035101.1	68667844	.	G	A	.	.	MAF_USDA=4.098
NC_035101.1	68667846	.	T	C	.	.	MAF_INRAE=46.835
NC_035101.1	68667907	.	C	A	.	.	MAF_USDA=9.412
NC_035101.1	68667910	.	C	T	.	.	MAF_INRAE=17.722;MAF_USDA=10.0
NC_035101.1	68667924	.	A	C	.	.	MAF_INRAE=16.456;MAF_USDA=4.706
NC_035101.1	68667930	.	T	A	.	.	MAF_USDA=4.118
NC_035101.1	68667931	.	A	T	.	.	MAF_USDA=4.118
NC_035101.1	68667959	.	G	A	.	.	MAF_INRAE=16.456;MAF_USDA=4.167
NC_035101.1	68668064	.	C	A	.	.	MAF_INRAE=13.291;MAF_USDA=5.882
NC_035101.1	68668066	.	A	C	.	.	MAF_INRAE=25.833;MAF_USDA=11.765
NC_035101.1	68668069	.	T	A	.	.	MAF_USDA=13.115
NC_035101.1	68668070	.	T	A	.	.	MAF_USDA=5.738
NC_035101.1	68668111	.	T	C	.	.	MAF_USDA=7.059
NC_035101.1	68668198	.	T	C	.	.	MAF_USDA=7.377
NC_035101.1	68668213	.	T	G	.	.	MAF_INRAE=47.468;MAF_USDA=27.647
NC_035101.1	68668216	.	T	G	.	.	MAF_INRAE=45.833;MAF_USDA=45.882
NC_035101.1	68668253	.	G	T	.	.	MAF_USDA=2.459
NC_035101.1	68668257	.	T	A	.	.	MAF_USDA=4.098
NC_035101.1	68668392	.	T	G	.	.	MAF_INRAE=29.114;MAF_USDA=10.588
NC_035101.1	68668404	.	A	G	.	.	MAF_USDA=1.765
NC_035101.1	68668437	.	G	T	.	.	MAF_USDA=3.529
NC_035101.1	68668457	.	G	T	.	.	MAF_INRAE=36.709;MAF_USDA=15.882
NC_035101.1	68668623	.	T	C	.	.	MAF_USDA=1.639
NC_035101.1	68668852	.	A	C	.	.	MAF_INRAE=46.835;MAF_USDA=20.0
NC_035101.1	68669169	.	G	A	.	.	MAF_USDA=7.377
NC_035101.1	68669199	.	C	T	.	.	MAF_USDA=7.647
NC_035101.1	68669334	.	G	A	.	.	MAF_INRAE=47.468;MAF_USDA=19.412
NC_035101.1	68669415	.	G	A	.	.	MAF_USDA=4.918
NC_035101.1	68669618	.	C	T	.	.	MAF_USDA=4.098
NC_035101.1	68669760	.	G	A	.	.	MAF_INRAE=15.823;MAF_USDA=4.706
NC_035101.1	68669769	.	C	T	.	.	MAF_INRAE=21.053;MAF_USDA=17.059
NC_035101.1	68670147	.	C	T	.	.	MAF_USDA=2.459
NC_035101.1	68670250	.	C	T	.	.	MAF_INRAE=12.025
NC_035101.1	68670420	.	C	T	.	.	MAF_USDA=2.459
NC_035101.1	68670980	.	G	A	.	.	MAF_INRAE=5.263;MAF_USDA=6.25
NC_035101.1	68671125	.	A	T	.	.	MAF_USDA=4.918
NC_035101.1	68671488	.	C	T	.	.	MAF_USDA=2.459
NC_035101.1	68671644	.	C	T	.	.	MAF_USDA=1.639
NC_035101.1	68671713	.	A	G	.	.	MAF_USDA=2.459
NC_035101.1	68671749	.	C	A	.	.	MAF_USDA=6.25
NC_035101.1	68672148	.	C	G	.	.	MAF_USDA=4.918
NC_035101.1	68672448	.	G	T	.	.	MAF_USDA=7.059
NC_035101.1	68672478	.	A	G	.	.	MAF_INRAE=12.658;MAF_USDA=5.882
NC_035101.1	68672599	.	G	T	.	.	MAF_USDA=2.459
NC_035101.1	68672724	.	G	A	.	.	MAF_USDA=2.459
NC_035101.1	68672734	.	T	C	.	.	MAF_USDA=7.647
NC_035101.1	68672796	.	G	A	.	.	MAF_INRAE=5.263;MAF_USDA=4.167
NC_035101.1	68672802	.	G	A	.	.	MAF_INRAE=42.105;MAF_USDA=10.0
NC_035101.1	68672860	.	A	C	.	.	MAF_INRAE=30.38;MAF_USDA=10.714
NC_035101.1	68672894	.	C	G	.	.	MAF_INRAE=46.835;MAF_USDA=30.588
NC_035101.1	68672943	.	G	A	.	.	MAF_USDA=1.765
NC_035101.1	68672979	.	A	C	.	.	MAF_USDA=5.738
NC_035101.1	68672993	.	A	T	.	.	MAF_INRAE=15.823;MAF_USDA=4.706
NC_035101.1	68673023	.	C	A	.	.	MAF_INRAE=5.263;MAF_USDA=6.25
NC_035101.1	68673024	.	G	A	.	.	MAF_USDA=1.765
NC_035101.1	68673028	.	T	A	.	.	MAF_USDA=2.459
NC_035101.1	68673030	.	A	T	.	.	MAF_INRAE=29.114;MAF_USDA=10.0
NC_035101.1	68673060	.	C	T	.	.	MAF_USDA=6.557
NC_035101.1	68673225	.	G	T	.	.	MAF_INRAE=1.667;MAF_USDA=12.5
NC_035101.1	68673272	.	C	T	.	.	MAF_USDA=3.279
NC_035101.1	68673453	.	C	T	.	.	MAF_USDA=2.083
NC_035101.1	68673507	.	T	C	.	.	MAF_INRAE=47.5
NC_035101.1	68673509	.	T	C	.	.	MAF_INRAE=4.167
NC_035101.1	68673621	.	C	A	.	.	MAF_USDA=4.918
NC_035101.1	68673661	.	C	T	.	.	MAF_INRAE=29.114;MAF_USDA=17.647
NC_035101.1	68673840	.	C	T	.	.	MAF_USDA=5.738
NC_035101.1	68673889	.	T	C	.	.	MAF_USDA=5.738
NC_035101.1	68673920	.	C	G	.	.	MAF_USDA=9.412
NC_035101.1	68673955	.	T	C	.	.	MAF_INRAE=17.722;MAF_USDA=15.294
NC_035101.1	68673957	.	G	A	.	.	MAF_USDA=5.738
NC_035101.1	68674021	.	A	C	.	.	MAF_USDA=2.459
NC_035101.1	68674024	.	T	A	.	.	MAF_USDA=4.918
NC_035101.1	68674112	.	T	C	.	.	MAF_INRAE=29.114;MAF_USDA=17.059
NC_035101.1	68674171	.	T	G	.	.	MAF_INRAE=17.722;MAF_USDA=10.0
NC_035101.1	68674186	.	A	C	.	.	MAF_INRAE=46.835;MAF_USDA=32.941
NC_035101.1	68674245	.	G	A	.	.	MAF_USDA=2.353
NC_035101.1	68674253	.	G	A	.	.	MAF_USDA=6.557
NC_035101.1	68674268	.	T	A	.	.	MAF_INRAE=20.0;MAF_USDA=25.0
NC_035101.1	68674441	.	G	A	.	.	MAF_USDA=1.639
NC_035101.1	68674497	.	A	T	.	.	MAF_INRAE=17.722;MAF_USDA=22.941
NC_035101.1	68674541	.	T	A	.	.	MAF_INRAE=37.342;MAF_USDA=31.25
NC_035101.1	68674542	.	A	T	.	.	MAF_INRAE=15.789;MAF_USDA=16.667
NC_035101.1	68674543	.	T	A	.	.	MAF_USDA=12.353
NC_035101.1	68674585	.	T	C	.	.	MAF_INRAE=17.722;MAF_USDA=15.294
NC_035101.1	68674645	.	C	T	.	.	MAF_INRAE=15.789;MAF_USDA=10.0
NC_035101.1	68674647	.	T	A	.	.	MAF_USDA=10.0
NC_035101.1	68674781	.	G	A	.	.	MAF_USDA=1.639
NC_035101.1	68674934	.	A	G	.	.	MAF_USDA=2.353
NC_035101.1	68674948	.	T	A	.	.	MAF_USDA=2.459
NC_035101.1	68674958	.	G	A	.	.	MAF_USDA=4.167
NC_035101.1	68674980	.	T	A	.	.	MAF_INRAE=3.333;MAF_USDA=2.459
NC_035101.1	68674998	.	A	G	.	.	MAF_USDA=31.25
NC_035101.1	68675012	.	T	A	.	.	MAF_INRAE=1.667
NC_035101.1	68675022	.	G	A	.	.	MAF_INRAE=6.667;MAF_USDA=4.167
NC_035101.1	68675030	.	G	A	.	.	MAF_INRAE=7.5;MAF_USDA=4.167
NC_035101.1	68675044	.	T	A	.	.	MAF_INRAE=2.5;MAF_USDA=2.083
NC_035101.1	68675054	.	G	A	.	.	MAF_USDA=2.459
NC_035101.1	68675062	.	G	A	.	.	MAF_INRAE=1.667;MAF_USDA=3.279
NC_035101.1	68675073	.	C	T	.	.	MAF_USDA=1.639
NC_035101.1	68675076	.	A	T	.	.	MAF_USDA=8.333
NC_035101.1	68675100	.	C	T	.	.	MAF_USDA=2.459
NC_035101.1	68675101	.	T	C	.	.	MAF_USDA=9.412
NC_035101.1	68675140	.	A	T	.	.	MAF_USDA=10.0
NC_035101.1	68675159	.	C	A	.	.	MAF_USDA=6.471
NC_035101.1	68675168	.	G	T	.	.	MAF_USDA=4.167
NC_035101.1	68675278	.	C	T	.	.	MAF_USDA=1.639
NC_035101.1	68675286	.	T	C	.	.	MAF_INRAE=5.263;MAF_USDA=4.118
NC_035101.1	68675299	.	G	C	.	.	MAF_USDA=4.098
NC_035101.1	68675303	.	G	A	.	.	MAF_USDA=4.098
NC_035101.1	68675378	.	T	G	.	.	MAF_USDA=50.0
NC_035101.1	68675429	.	C	T	.	.	MAF_INRAE=7.5
NC_035101.1	68675446	.	T	G	.	.	MAF_USDA=16.667
NC_035101.1	68675941	.	A	C	.	.	MAF_INRAE=5.263;MAF_USDA=4.118
NC_035101.1	68675980	.	G	C	.	.	MAF_USDA=3.279
NC_035101.1	68676087	.	T	C	.	.	MAF_USDA=4.918
NC_035101.1	68676145	.	G	A	.	.	MAF_USDA=1.639
NC_035101.1	68676169	.	T	A	.	.	MAF_INRAE=12.025;MAF_USDA=5.738
NC_035101.1	68676171	.	A	C	.	.	MAF_USDA=2.459
NC_035101.1	68676179	.	G	T	.	.	MAF_INRAE=35.0;MAF_USDA=39.412
NC_035101.1	68676203	.	G	A	.	.	MAF_USDA=4.098
NC_035101.1	68676326	.	G	T	.	.	MAF_USDA=2.459
NC_035101.1	68676586	.	C	A	.	.	MAF_INRAE=5.0
NC_035101.1	68676620	.	T	C	.	.	MAF_INRAE=35.833
NC_035101.1	68676788	.	G	C	.	.	MAF_INRAE=47.5
NC_035101.1	68676944	.	C	A	.	.	MAF_INRAE=9.167
NC_035101.1	68676945	.	C	T	.	.	MAF_INRAE=9.167
NC_035101.1	68677070	.	T	C	.	.	MAF_USDA=2.459
NC_035101.1	68677089	.	G	A	.	.	MAF_INRAE=18.987;MAF_USDA=16.471
NC_035101.1	68677150	.	T	G	.	.	MAF_USDA=6.25
NC_035101.1	68677403	.	T	A	.	.	MAF_INRAE=17.089;MAF_USDA=7.647
NC_035101.1	68677469	.	A	C	.	.	MAF_USDA=2.459
NC_035101.1	68677497	.	G	A	.	.	MAF_INRAE=29.114;MAF_USDA=12.941
NC_035101.1	68677537	.	A	G	.	.	MAF_INRAE=4.167;MAF_USDA=1.639
NC_035101.1	68677662	.	T	C	.	.	MAF_INRAE=15.823;MAF_USDA=16.667
NC_035101.1	68677667	.	A	C	.	.	MAF_USDA=20.833
NC_035101.1	68677704	.	G	A	.	.	MAF_INRAE=34.81;MAF_USDA=10.0
NC_035101.1	68677888	.	T	C	.	.	MAF_INRAE=14.557;MAF_USDA=5.882
NC_035101.1	68677901	.	C	T	.	.	MAF_USDA=6.557
NC_035101.1	68677945	.	C	G	.	.	MAF_INRAE=12.025;MAF_USDA=20.833
NC_035101.1	68677970	.	T	A	.	.	MAF_INRAE=15.823;MAF_USDA=27.059
NC_035101.1	68677971	.	T	A	.	.	MAF_INRAE=14.167;MAF_USDA=27.647
NC_035101.1	68677980	.	A	T	.	.	MAF_INRAE=12.025;MAF_USDA=17.059
NC_035101.1	68678014	.	T	G	.	.	MAF_USDA=1.639
NC_035101.1	68678188	.	G	T	.	.	MAF_INRAE=12.025
NC_035101.1	68678208	.	A	G	.	.	MAF_INRAE=5.0;MAF_USDA=34.426
NC_035101.1	68678221	.	A	G	.	.	MAF_USDA=4.098
NC_035101.1	68678273	.	A	G	.	.	MAF_INRAE=5.263;MAF_USDA=4.918
NC_035101.1	68678276	.	G	C	.	.	MAF_INRAE=15.789
NC_035101.1	68678285	.	T	A	.	.	MAF_USDA=2.459
NC_035101.1	68678492	.	C	T	.	.	MAF_USDA=4.098
NC_035101.1	68678494	.	C	T	.	.	MAF_USDA=4.098
NC_035101.1	68678607	.	A	T	.	.	MAF_USDA=6.557
NC_035101.1	68678621	.	C	T	.	.	MAF_INRAE=14.557;MAF_USDA=6.471
NC_035101.1	68678622	.	T	C	.	.	MAF_INRAE=5.0;MAF_USDA=28.824
NC_035101.1	68678647	.	A	G	.	.	MAF_INRAE=33.544;MAF_USDA=48.824
NC_035101.1	68678753	.	A	T	.	.	MAF_USDA=7.377
NC_035101.1	68678760	.	C	T	.	.	MAF_USDA=2.353
NC_035101.1	68678908	.	C	T	.	.	MAF_USDA=10.417
NC_035101.1	68678918	.	C	T	.	.	MAF_USDA=5.738
NC_035101.1	68679034	.	T	A	.	.	MAF_INRAE=31.646;MAF_USDA=41.176
NC_035101.1	68679153	.	C	T	.	.	MAF_INRAE=17.089;MAF_USDA=7.647
NC_035101.1	68679214	.	C	T	.	.	MAF_USDA=3.279
NC_035101.1	68679220	.	G	A	.	.	MAF_INRAE=12.025;MAF_USDA=16.471
NC_035101.1	68679316	.	A	T	.	.	MAF_INRAE=31.013;MAF_USDA=38.235
NC_035101.1	68679405	.	G	C	.	.	MAF_INRAE=3.333;MAF_USDA=5.882
NC_035101.1	68679428	.	T	G	.	.	MAF_USDA=1.765
NC_035101.1	68679429	.	G	T	.	.	MAF_INRAE=31.646;MAF_USDA=40.588
NC_035101.1	68679605	.	C	T	.	.	MAF_INRAE=29.747;MAF_USDA=15.882
NC_035101.1	68679671	.	G	A	.	.	MAF_USDA=4.098
NC_035101.1	68679878	.	C	T	.	.	MAF_USDA=4.098
NC_035101.1	68680024	.	A	C	.	.	MAF_USDA=2.459
NC_035101.1	68680032	.	A	G	.	.	MAF_USDA=28.824
NC_035101.1	68680061	.	A	C	.	.	MAF_USDA=27.647
NC_035101.1	68680133	.	C	A	.	.	MAF_USDA=27.647
NC_035101.1	68680134	.	G	A	.	.	MAF_USDA=21.765
NC_035101.1	68680161	.	G	A	.	.	MAF_USDA=4.098
NC_035101.1	68680188	.	G	A	.	.	MAF_INRAE=35.443;MAF_USDA=50.0
NC_035101.1	68680191	.	A	G	.	.	MAF_INRAE=41.667;MAF_USDA=48.81
NC_035101.1	68680286	.	G	T	.	.	MAF_USDA=3.279
NC_035101.1	68680384	.	A	T	.	.	MAF_USDA=4.098
NC_035101.1	68680392	.	G	A	.	.	MAF_INRAE=12.025;MAF_USDA=16.471
NC_035101.1	68680469	.	G	C	.	.	MAF_USDA=27.647
NC_035101.1	68680527	.	A	G	.	.	MAF_INRAE=28.481;MAF_USDA=12.941
NC_035101.1	68680567	.	G	A	.	.	MAF_USDA=2.459
NC_035101.1	68680622	.	T	G	.	.	MAF_USDA=33.333
NC_035101.1	68680628	.	T	C	.	.	MAF_USDA=3.279
NC_035101.1	68680653	.	G	T	.	.	MAF_USDA=28.824
NC_035101.1	68680655	.	C	G	.	.	MAF_USDA=29.412
NC_035101.1	68680672	.	T	A	.	.	MAF_USDA=35.417
NC_035101.1	68680687	.	G	A	.	.	MAF_USDA=1.639
NC_035101.1	68680703	.	G	T	.	.	MAF_USDA=3.279
NC_035101.1	68680823	.	G	T	.	.	MAF_INRAE=2.632
NC_035101.1	68680873	.	A	T	.	.	MAF_INRAE=10.833
NC_035101.1	68680874	.	T	C	.	.	MAF_INRAE=3.333
NC_035101.1	68680890	.	T	G	.	.	MAF_INRAE=7.5
NC_035101.1	68680948	.	T	A	.	.	MAF_USDA=3.279
NC_035101.1	68680978	.	G	A	.	.	MAF_USDA=1.639
NC_035101.1	68681030	.	T	G	.	.	MAF_USDA=2.353
NC_035101.1	68681072	.	G	A	.	.	MAF_INRAE=29.747;MAF_USDA=12.941
NC_035101.1	68681101	.	G	A	.	.	MAF_USDA=3.279
NC_035101.1	68681147	.	C	A	.	.	MAF_USDA=28.235
NC_035101.1	68681149	.	C	A	.	.	MAF_INRAE=5.0;MAF_USDA=8.197
NC_035101.1	68681385	.	C	A	.	.	MAF_USDA=25.0
NC_035101.1	68682402	.	A	T	.	.	MAF_USDA=5.952
NC_035101.1	68682403	.	C	T	.	.	MAF_USDA=5.952
NC_035101.1	68682571	.	G	A	.	.	MAF_USDA=27.059
NC_035101.1	68682620	.	T	C	.	.	MAF_USDA=16.667
NC_035101.1	68682621	.	T	A	.	.	MAF_USDA=14.583
NC_035101.1	68682640	.	T	C	.	.	MAF_INRAE=44.937;MAF_USDA=44.118
NC_035101.1	68682680	.	G	A	.	.	MAF_INRAE=14.557;MAF_USDA=7.059
NC_035101.1	68682914	.	C	G	.	.	MAF_USDA=3.279
NC_035101.1	68682925	.	C	T	.	.	MAF_INRAE=6.962;MAF_USDA=6.667
NC_035101.1	68683051	.	T	C	.	.	MAF_INRAE=21.519;MAF_USDA=2.941
NC_035101.1	68683163	.	G	A	.	.	MAF_USDA=3.279
NC_035101.1	68683188	.	T	G	.	.	MAF_INRAE=36.076;MAF_USDA=14.881
NC_035101.1	68683322	.	A	G	.	.	MAF_INRAE=15.789;MAF_USDA=2.5
NC_035101.1	68683414	.	A	C	.	.	MAF_USDA=1.639
NC_035101.1	68683451	.	T	G	.	.	MAF_INRAE=47.468;MAF_USDA=46.471
NC_035101.1	68683529	.	A	T	.	.	MAF_USDA=1.639
NC_035101.1	68683548	.	A	G	.	.	MAF_INRAE=30.38;MAF_USDA=41.176
NC_035101.1	68683558	.	A	G	.	.	MAF_USDA=15.882
NC_035101.1	68683575	.	C	A	.	.	MAF_USDA=1.639
NC_035101.1	68683635	.	G	A	.	.	MAF_INRAE=17.089;MAF_USDA=42.941
NC_035101.1	68683738	.	C	A	.	.	MAF_INRAE=10.526;MAF_USDA=19.277
NC_035101.1	68683803	.	T	G	.	.	MAF_INRAE=15.823;MAF_USDA=16.393
NC_035101.1	68683899	.	C	A	.	.	MAF_INRAE=4.167;MAF_USDA=1.639
NC_035101.1	68683961	.	A	G	.	.	MAF_INRAE=4.167;MAF_USDA=1.639
NC_035101.1	68683985	.	G	A	.	.	MAF_INRAE=2.5;MAF_USDA=4.118
NC_035101.1	68684000	.	G	C	.	.	MAF_INRAE=34.177;MAF_USDA=17.059
NC_035101.1	68684002	.	A	C	.	.	MAF_USDA=3.279
NC_035101.1	68684077	.	G	T	.	.	MAF_USDA=1.639
NC_035101.1	68684227	.	A	T	.	.	MAF_USDA=2.459
NC_035101.1	68684309	.	G	T	.	.	MAF_USDA=3.279
NC_035101.1	68684317	.	C	A	.	.	MAF_USDA=1.639
NC_035101.1	68684318	.	T	C	.	.	MAF_INRAE=2.5;MAF_USDA=5.294
NC_035101.1	68684488	.	G	A	.	.	MAF_INRAE=34.81;MAF_USDA=12.941
NC_035101.1	68684588	.	A	T	.	.	MAF_INRAE=8.333;MAF_USDA=32.941
NC_035101.1	68684598	.	G	T	.	.	MAF_INRAE=8.333;MAF_USDA=32.941
NC_035101.1	68684610	.	C	T	.	.	MAF_INRAE=12.025;MAF_USDA=9.016
NC_035101.1	68684622	.	T	A	.	.	MAF_USDA=7.059
NC_035101.1	68684633	.	G	C	.	.	MAF_INRAE=8.333
NC_035101.1	68684715	.	A	C	.	.	MAF_INRAE=43.038;MAF_USDA=38.235
NC_035101.1	68685002	.	A	T	.	.	MAF_INRAE=8.333;MAF_USDA=32.353
NC_035101.1	68685010	.	C	A	.	.	MAF_USDA=1.639
NC_035101.1	68685102	.	G	T	.	.	MAF_INRAE=27.848;MAF_USDA=22.353
NC_035101.1	68685135	.	C	T	.	.	MAF_INRAE=24.051;MAF_USDA=18.235
NC_035101.1	68685189	.	G	T	.	.	MAF_USDA=1.639
NC_035101.1	68685251	.	A	C	.	.	MAF_INRAE=23.418;MAF_USDA=12.353
NC_035101.1	68685421	.	G	T	.	.	MAF_USDA=4.167
NC_035101.1	68685437	.	G	A	.	.	MAF_USDA=12.941
NC_035101.1	68685446	.	A	G	.	.	MAF_USDA=8.235
NC_035101.1	68685480	.	G	A	.	.	MAF_INRAE=5.263;MAF_USDA=9.016
NC_035101.1	68685530	.	G	A	.	.	MAF_USDA=7.377
NC_035101.1	68685532	.	G	A	.	.	MAF_INRAE=5.263
NC_035101.1	68685554	.	T	G	.	.	MAF_USDA=1.639
NC_035101.1	68685572	.	C	A	.	.	MAF_USDA=6.557
NC_035101.1	68685585	.	A	C	.	.	MAF_USDA=7.377
NC_035101.1	68686444	.	T	A	.	.	MAF_USDA=27.083
NC_035101.1	68686505	.	G	A	.	.	MAF_INRAE=4.167
NC_035101.1	68686633	.	A	T	.	.	MAF_USDA=6.557
NC_035101.1	68686708	.	G	A	.	.	MAF_INRAE=29.747;MAF_USDA=20.0
NC_035101.1	68686819	.	G	T	.	.	MAF_USDA=1.639
NC_035101.1	68686929	.	T	A	.	.	MAF_USDA=1.639
NC_035101.1	68686951	.	T	A	.	.	MAF_USDA=8.824
NC_035101.1	68686990	.	A	G	.	.	MAF_INRAE=42.405;MAF_USDA=47.647
NC_035101.1	68687018	.	T	A	.	.	MAF_USDA=2.459
NC_035101.1	68687031	.	C	T	.	.	MAF_USDA=1.176
NC_035101.1	68687044	.	C	A	.	.	MAF_USDA=1.639
NC_035101.1	68687160	.	G	A	.	.	MAF_USDA=1.639
NC_035101.1	68687169	.	G	A	.	.	MAF_INRAE=15.789
NC_035101.1	68687294	.	T	A	.	.	MAF_INRAE=29.747;MAF_USDA=12.941
NC_035101.1	68687313	.	C	T	.	.	MAF_INRAE=34.81;MAF_USDA=11.765
NC_035101.1	68687394	.	C	T	.	.	MAF_INRAE=12.025;MAF_USDA=9.412
NC_035101.1	68687477	.	A	C	.	.	MAF_INRAE=43.038;MAF_USDA=47.059
NC_035101.1	68687609	.	C	T	.	.	MAF_INRAE=12.025;MAF_USDA=6.557
NC_035101.1	68687641	.	A	C	.	.	MAF_INRAE=24.051;MAF_USDA=17.647
NC_035101.1	68687669	.	G	A	.	.	MAF_INRAE=12.025;MAF_USDA=6.557
NC_035101.1	68687780	.	A	C	.	.	MAF_INRAE=28.481;MAF_USDA=27.647
NC_035101.1	68687786	.	G	A	.	.	MAF_USDA=7.059
NC_035101.1	68687891	.	A	G	.	.	MAF_USDA=1.639
NC_035101.1	68687930	.	A	C	.	.	MAF_USDA=2.459
NC_035101.1	68688029	.	C	T	.	.	MAF_INRAE=12.025;MAF_USDA=10.588
NC_035101.1	68688098	.	T	G	.	.	MAF_INRAE=42.405;MAF_USDA=47.647
NC_035101.1	68688184	.	A	G	.	.	MAF_INRAE=43.038;MAF_USDA=46.471
NC_035101.1	68688214	.	A	T	.	.	MAF_INRAE=7.5;MAF_USDA=23.529
NC_035101.1	68688256	.	C	T	.	.	MAF_USDA=1.639
NC_035101.1	68688302	.	G	A	.	.	MAF_INRAE=7.5;MAF_USDA=14.583
NC_035101.1	68688497	.	G	C	.	.	MAF_INRAE=29.167;MAF_USDA=25.0
NC_035101.1	68688505	.	G	A	.	.	MAF_INRAE=19.167;MAF_USDA=37.5
NC_035101.1	68688558	.	C	A	.	.	MAF_USDA=5.294
NC_035101.1	68688659	.	G	T	.	.	MAF_INRAE=26.316;MAF_USDA=29.878
NC_035101.1	68688908	.	A	C	.	.	MAF_INRAE=48.333;MAF_USDA=37.5
NC_035101.1	68688944	.	C	T	.	.	MAF_INRAE=28.481;MAF_USDA=25.882
NC_035101.1	68688987	.	C	T	.	.	MAF_INRAE=5.263;MAF_USDA=3.529
NC_035101.1	68689035	.	T	A	.	.	MAF_USDA=8.824
NC_035101.1	68689153	.	G	A	.	.	MAF_USDA=8.929
NC_035101.1	68689287	.	G	A	.	.	MAF_INRAE=28.481;MAF_USDA=28.824
NC_035101.1	68689308	.	G	T	.	.	MAF_INRAE=34.177;MAF_USDA=12.941
NC_035101.1	68689335	.	T	C	.	.	MAF_USDA=9.412
NC_035101.1	68689679	.	G	A	.	.	MAF_USDA=4.098
NC_035101.1	68689701	.	G	A	.	.	MAF_USDA=2.459
NC_035101.1	68689844	.	G	T	.	.	MAF_INRAE=33.544;MAF_USDA=12.353
NC_035101.1	68691087	.	T	C	.	.	MAF_INRAE=34.211
NC_035101.1	68691359	.	A	G	.	.	MAF_USDA=1.639
NC_035101.1	68691441	.	A	C	.	.	MAF_INRAE=15.789
NC_035101.1	68691459	.	C	A	.	.	MAF_USDA=10.588
NC_035101.1	68691529	.	C	G	.	.	MAF_USDA=4.098
NC_035101.1	68691549	.	G	A	.	.	MAF_USDA=8.235
NC_035101.1	68691552	.	G	T	.	.	MAF_USDA=7.059
NC_035101.1	68691559	.	C	T	.	.	MAF_INRAE=2.632;MAF_USDA=24.706
NC_035101.1	68691560	.	G	A	.	.	MAF_USDA=7.647
NC_035101.1	68691596	.	G	T	.	.	MAF_INRAE=37.342;MAF_USDA=14.706
NC_035101.1	68691605	.	T	G	.	.	MAF_INRAE=31.667;MAF_USDA=31.765
NC_035101.1	68691648	.	T	C	.	.	MAF_INRAE=21.667;MAF_USDA=35.417
NC_035101.1	68691652	.	A	T	.	.	MAF_USDA=11.31
NC_035101.1	68691705	.	G	T	.	.	MAF_USDA=6.25
NC_035101.1	68691713	.	C	T	.	.	MAF_INRAE=18.987;MAF_USDA=18.824
NC_035101.1	68691751	.	C	T	.	.	MAF_USDA=1.639
NC_035101.1	68691781	.	A	G	.	.	MAF_INRAE=43.671;MAF_USDA=37.059
NC_035101.1	68691801	.	A	G	.	.	MAF_INRAE=43.671;MAF_USDA=32.941
NC_035101.1	68691802	.	C	T	.	.	MAF_INRAE=37.5;MAF_USDA=32.941
NC_035101.1	68691850	.	T	C	.	.	MAF_INRAE=19.62;MAF_USDA=20.833
NC_035101.1	68691852	.	A	C	.	.	MAF_USDA=6.25
NC_035101.1	68691853	.	T	C	.	.	MAF_USDA=6.25
NC_035101.1	68691878	.	A	G	.	.	MAF_USDA=1.639
NC_035101.1	68691913	.	A	C	.	.	MAF_USDA=42.941
NC_035101.1	68691930	.	C	A	.	.	MAF_USDA=15.294
NC_035101.1	68691982	.	G	T	.	.	MAF_INRAE=36.709;MAF_USDA=40.0
NC_035101.1	68691987	.	G	C	.	.	MAF_USDA=2.459
NC_035101.1	68692007	.	T	C	.	.	MAF_USDA=4.098
NC_035101.1	68692008	.	G	A	.	.	MAF_USDA=4.098
NC_035101.1	68692016	.	C	T	.	.	MAF_USDA=2.459
NC_035101.1	68692017	.	G	A	.	.	MAF_INRAE=34.81;MAF_USDA=12.941
NC_035101.1	68692082	.	A	T	.	.	MAF_INRAE=15.789
NC_035101.1	68692163	.	G	A	.	.	MAF_USDA=2.459
NC_035101.1	68692188	.	G	T	.	.	MAF_USDA=10.0
NC_035101.1	68692215	.	G	A	.	.	MAF_INRAE=44.304;MAF_USDA=46.471
NC_035101.1	68692216	.	C	G	.	.	MAF_INRAE=39.167;MAF_USDA=46.471
NC_035101.1	68692220	.	C	A	.	.	MAF_INRAE=39.167;MAF_USDA=46.471
NC_035101.1	68692227	.	C	T	.	.	MAF_INRAE=44.937;MAF_USDA=47.059
NC_035101.1	68692253	.	C	T	.	.	MAF_USDA=3.279
NC_035101.1	68692263	.	T	A	.	.	MAF_INRAE=18.987;MAF_USDA=15.882
NC_035101.1	68692323	.	G	A	.	.	MAF_USDA=4.167
NC_035101.1	68692326	.	G	A	.	.	MAF_USDA=6.25
NC_035101.1	68692400	.	T	G	.	.	MAF_INRAE=18.987;MAF_USDA=12.941
NC_035101.1	68692418	.	T	A	.	.	MAF_INRAE=3.333;MAF_USDA=10.417
NC_035101.1	68692536	.	G	A	.	.	MAF_USDA=7.647
NC_035101.1	68692562	.	G	A	.	.	MAF_USDA=7.647
NC_035101.1	68692575	.	C	A	.	.	MAF_USDA=6.25
NC_035101.1	68692639	.	G	A	.	.	MAF_INRAE=11.392
NC_035101.1	68692641	.	A	C	.	.	MAF_INRAE=13.333
NC_035101.1	68692941	.	G	A	.	.	MAF_INRAE=12.025;MAF_USDA=1.639
NC_035101.1	68692958	.	G	T	.	.	MAF_USDA=1.639
NC_035101.1	68693035	.	G	T	.	.	MAF_INRAE=38.333;MAF_USDA=34.118
NC_035101.1	68693037	.	T	C	.	.	MAF_INRAE=39.167;MAF_USDA=45.882
NC_035101.1	68693089	.	G	A	.	.	MAF_INRAE=15.789
NC_035101.1	68693244	.	C	T	.	.	MAF_USDA=2.5
NC_035101.1	68693480	.	C	T	.	.	MAF_USDA=2.459
NC_035101.1	68693686	.	C	T	.	.	MAF_USDA=7.647
NC_035101.1	68693747	.	A	G	.	.	MAF_USDA=1.639
NC_035101.1	68693827	.	C	T	.	.	MAF_USDA=7.647
NC_035101.1	68693899	.	T	G	.	.	MAF_USDA=2.459
NC_035101.1	68693980	.	G	A	.	.	MAF_INRAE=3.333;MAF_USDA=14.583
NC_035101.1	68693994	.	C	A	.	.	MAF_INRAE=34.167;MAF_USDA=50.0
NC_035101.1	68694100	.	A	T	.	.	MAF_USDA=14.583
NC_035101.1	68694127	.	A	G	.	.	MAF_USDA=20.833
NC_035101.1	68694614	.	T	C	.	.	MAF_INRAE=39.474;MAF_USDA=50.0
NC_035101.1	68694690	.	G	T	.	.	MAF_USDA=4.098
NC_035101.1	68694719	.	G	A	.	.	MAF_INRAE=18.987;MAF_USDA=16.471
NC_035101.1	68694734	.	G	A	.	.	MAF_USDA=1.765
NC_035101.1	68694764	.	G	A	.	.	MAF_USDA=2.459
NC_035101.1	68695041	.	G	A	.	.	MAF_USDA=4.167
NC_035101.1	68695330	.	T	C	.	.	MAF_INRAE=12.658;MAF_USDA=8.824
NC_035101.1	68695439	.	C	A	.	.	MAF_INRAE=18.354;MAF_USDA=27.083
NC_035101.1	68695481	.	A	G	.	.	MAF_INRAE=18.333;MAF_USDA=16.667
NC_035101.1	68695490	.	G	A	.	.	MAF_USDA=12.5
NC_035101.1	68695493	.	C	T	.	.	MAF_USDA=29.167
NC_035101.1	68695658	.	C	T	.	.	MAF_USDA=1.639
NC_035101.1	68695687	.	A	G	.	.	MAF_USDA=1.639
NC_035101.1	68695690	.	C	T	.	.	MAF_USDA=4.167
NC_035101.1	68695698	.	G	A	.	.	MAF_USDA=4.167
NC_035101.1	68695712	.	T	G	.	.	MAF_INRAE=18.421;MAF_USDA=6.557
NC_035101.1	68695742	.	A	G	.	.	MAF_INRAE=13.924;MAF_USDA=18.235
NC_035101.1	68695745	.	A	G	.	.	MAF_USDA=25.0
NC_035101.1	68695801	.	T	A	.	.	MAF_USDA=3.279
NC_035101.1	68695811	.	T	A	.	.	MAF_USDA=7.738
NC_035101.1	68695819	.	T	G	.	.	MAF_USDA=15.476
NC_035101.1	68695845	.	G	T	.	.	MAF_USDA=10.417
NC_035101.1	68695964	.	T	C	.	.	MAF_USDA=4.098
NC_035101.1	68696046	.	G	T	.	.	MAF_USDA=7.143
NC_035101.1	68696052	.	A	G	.	.	MAF_USDA=7.143
NC_035101.1	68696068	.	C	T	.	.	MAF_USDA=7.647
NC_035101.1	68696107	.	G	A	.	.	MAF_INRAE=40.833;MAF_USDA=36.471
NC_035101.1	68696118	.	A	T	.	.	MAF_INRAE=40.833;MAF_USDA=36.471
NC_035101.1	68696185	.	A	G	.	.	MAF_INRAE=36.842;MAF_USDA=43.452
NC_035101.1	68696198	.	T	C	.	.	MAF_INRAE=26.316;MAF_USDA=38.69
NC_035101.1	68696331	.	T	C	.	.	MAF_USDA=22.917
NC_035101.1	68697561	.	T	A	.	.	MAF_INRAE=11.392;MAF_USDA=10.0
NC_035101.1	68697591	.	C	T	.	.	MAF_USDA=6.25
NC_035101.1	68697607	.	T	A	.	.	MAF_INRAE=47.368;MAF_USDA=25.0
NC_035101.1	68697619	.	C	T	.	.	MAF_USDA=2.941
NC_035101.1	68697653	.	C	T	.	.	MAF_USDA=3.279
NC_035101.1	68697665	.	T	C	.	.	MAF_USDA=7.647
NC_035101.1	68697668	.	G	A	.	.	MAF_USDA=6.471
NC_035101.1	68697675	.	A	T	.	.	MAF_USDA=7.059
NC_035101.1	68697690	.	A	G	.	.	MAF_USDA=2.459
NC_035101.1	68697726	.	T	G	.	.	MAF_INRAE=4.167;MAF_USDA=1.639
NC_035101.1	68697757	.	T	G	.	.	MAF_USDA=1.639
NC_035101.1	68697934	.	T	G	.	.	MAF_USDA=1.639
NC_035101.1	68697996	.	T	C	.	.	MAF_USDA=2.459
NC_035101.1	68698022	.	T	A	.	.	MAF_INRAE=36.076;MAF_USDA=40.0
NC_035101.1	68698028	.	C	T	.	.	MAF_INRAE=44.304;MAF_USDA=34.118
NC_035101.1	68698089	.	C	T	.	.	MAF_INRAE=18.987;MAF_USDA=12.353
NC_035101.1	68698112	.	C	A	.	.	MAF_INRAE=18.987;MAF_USDA=12.353
NC_035101.1	68703912	.	T	C	.	.	MAF_USDA=22.917
NC_035101.1	68703913	.	T	A	.	.	MAF_USDA=23.529
NC_035101.1	68703914	.	C	G	.	.	MAF_USDA=17.213
NC_035101.1	68708282	.	C	A	.	.	MAF_USDA=3.279
NC_035101.1	68708489	.	C	T	.	.	MAF_USDA=8.333
NC_035101.1	68709287	.	A	T	.	.	MAF_USDA=1.639
NC_035101.1	68709420	.	C	G	.	.	MAF_INRAE=43.038;MAF_USDA=42.941
NC_035101.1	68709530	.	G	T	.	.	MAF_USDA=10.417
NC_035101.1	68709543	.	G	T	.	.	MAF_USDA=10.417
NC_035101.1	68709549	.	G	A	.	.	MAF_USDA=10.417
NC_035101.1	68709551	.	T	C	.	.	MAF_USDA=10.417
NC_035101.1	68710421	.	C	A	.	.	MAF_USDA=4.31
NC_035101.1	68710454	.	G	T	.	.	MAF_USDA=1.695
NC_035101.1	68710493	.	T	A	.	.	MAF_USDA=32.609
NC_035101.1	68710565	.	C	G	.	.	MAF_USDA=32.609
NC_035101.1	68710599	.	A	G	.	.	MAF_USDA=1.695
NC_035101.1	68710667	.	T	C	.	.	MAF_USDA=5.085
NC_035101.1	68710710	.	T	G	.	.	MAF_USDA=1.724
NC_035101.1	68711009	.	C	T	.	.	MAF_USDA=1.807
NC_035101.1	68711244	.	C	A	.	.	MAF_USDA=48.81
NC_035101.1	68711309	.	G	A	.	.	MAF_USDA=9.146
NC_035101.1	68711484	.	C	T	.	.	MAF_USDA=9.524
NC_035101.1	68711567	.	C	T	.	.	MAF_USDA=31.707
NC_035101.1	68711590	.	G	T	.	.	MAF_USDA=1.695
NC_035101.1	68711620	.	G	A	.	.	MAF_USDA=8.537
NC_035101.1	68711697	.	G	T	.	.	MAF_INRAE=36.842;MAF_USDA=45.882
NC_035101.1	68711698	.	C	T	.	.	MAF_USDA=45.882
NC_035101.1	68711731	.	G	A	.	.	MAF_INRAE=18.333
NC_035101.1	68711735	.	C	T	.	.	MAF_INRAE=18.333
NC_035101.1	68711804	.	T	C	.	.	MAF_USDA=16.265
NC_035101.1	68711852	.	C	T	.	.	MAF_USDA=4.706
NC_035101.1	68711868	.	G	A	.	.	MAF_USDA=5.738
NC_035101.1	68711875	.	T	G	.	.	MAF_USDA=2.941
NC_035101.1	68711878	.	T	A	.	.	MAF_USDA=5.882
NC_035101.1	68711893	.	T	C	.	.	MAF_USDA=11.765
NC_035101.1	68711897	.	C	T	.	.	MAF_USDA=16.667
NC_035101.1	68711906	.	T	C	.	.	MAF_USDA=35.294
NC_035101.1	68711937	.	A	T	.	.	MAF_USDA=4.098
NC_035101.1	68711938	.	T	C	.	.	MAF_USDA=4.098
NC_035101.1	68711947	.	G	A	.	.	MAF_INRAE=13.158
NC_035101.1	68711950	.	C	A	.	.	MAF_USDA=14.118
NC_035101.1	68711971	.	G	A	.	.	MAF_USDA=27.059
NC_035101.1	68711976	.	G	A	.	.	MAF_USDA=2.459
NC_035101.1	68711977	.	G	A	.	.	MAF_USDA=1.639
NC_035101.1	68711982	.	G	C	.	.	MAF_INRAE=37.5;MAF_USDA=22.941
NC_035101.1	68711991	.	G	A	.	.	MAF_USDA=4.098
NC_035101.1	68711993	.	A	T	.	.	MAF_INRAE=14.167
NC_035101.1	68711996	.	C	A	.	.	MAF_USDA=4.098
NC_035101.1	68711998	.	T	G	.	.	MAF_USDA=29.412
NC_035101.1	68712045	.	C	T	.	.	MAF_USDA=3.279
NC_035101.1	68712052	.	C	T	.	.	MAF_INRAE=38.333;MAF_USDA=30.588
NC_035101.1	68712077	.	G	T	.	.	MAF_INRAE=38.333;MAF_USDA=35.417
NC_035101.1	68712162	.	A	G	.	.	MAF_USDA=1.765
NC_035101.1	68712243	.	G	A	.	.	MAF_USDA=2.459
NC_035101.1	68712289	.	C	T	.	.	MAF_USDA=6.548
NC_035101.1	68712369	.	C	A	.	.	MAF_USDA=5.932
NC_035101.1	68712372	.	T	A	.	.	MAF_INRAE=34.177;MAF_USDA=9.639
NC_035101.1	68712384	.	CTTTC	CTTTT	.	.	MAF_USDA=37.5
NC_035101.1	68712388	.	C	T	.	.	MAF_INRAE=41.667
NC_035101.1	68712397	.	A	T	.	.	MAF_INRAE=36.842;MAF_USDA=45.833
NC_035101.1	68712411	.	G	A	.	.	MAF_INRAE=36.842;MAF_USDA=40.0
NC_035101.1	68712412	.	T	G	.	.	MAF_USDA=37.059
NC_035101.1	68712495	.	A	T	.	.	MAF_INRAE=46.203;MAF_USDA=38.824
NC_035101.1	68712647	.	C	T	.	.	MAF_USDA=7.059
NC_035101.1	68712657	.	G	A	.	.	MAF_USDA=1.639
NC_035101.1	68712715	.	C	T	.	.	MAF_USDA=2.083
NC_035101.1	68712721	.	C	T	.	.	MAF_INRAE=4.167;MAF_USDA=1.639
NC_035101.1	68712839	.	C	T	.	.	MAF_INRAE=5.263;MAF_USDA=4.167
NC_035101.1	68712979	.	G	T	.	.	MAF_INRAE=10.759;MAF_USDA=5.738
NC_035101.1	68713038	.	G	A	.	.	MAF_INRAE=10.759
NC_035101.1	68713101	.	C	A	.	.	MAF_USDA=1.639
NC_035101.1	68713117	.	T	G	.	.	MAF_INRAE=44.937;MAF_USDA=39.412
NC_035101.1	68713230	.	G	A	.	.	MAF_USDA=6.25
NC_035101.1	68713578	.	A	G	.	.	MAF_USDA=1.639
NC_035101.1	68713591	.	T	A	.	.	MAF_USDA=1.639
NC_035101.1	68713689	.	C	T	.	.	MAF_USDA=3.279
NC_035101.1	68713774	.	C	A	.	.	MAF_INRAE=2.5
NC_035101.1	68713973	.	G	A	.	.	MAF_INRAE=11.392;MAF_USDA=10.0
NC_035101.1	68714072	.	A	C	.	.	MAF_INRAE=44.937;MAF_USDA=43.529
NC_035101.1	68714100	.	C	T	.	.	MAF_INRAE=45.57;MAF_USDA=46.471
NC_035101.1	68714163	.	G	T	.	.	MAF_USDA=2.459
NC_035101.1	68714193	.	T	C	.	.	MAF_INRAE=18.987;MAF_USDA=33.529
NC_035101.1	68714446	.	C	A	.	.	MAF_INRAE=18.987;MAF_USDA=12.941
NC_035101.1	68714475	.	G	T	.	.	MAF_INRAE=12.025;MAF_USDA=4.098
NC_035101.1	68714646	.	T	G	.	.	MAF_INRAE=18.987;MAF_USDA=37.647
NC_035101.1	68714658	.	A	G	.	.	MAF_INRAE=18.987;MAF_USDA=37.647
NC_035101.1	68714904	.	G	A	.	.	MAF_USDA=6.471
NC_035101.1	68715004	.	T	A	.	.	MAF_INRAE=10.526;MAF_USDA=40.476
NC_035101.1	68715051	.	C	T	.	.	MAF_INRAE=18.354;MAF_USDA=12.941
NC_035101.1	68715098	.	G	T	.	.	MAF_USDA=2.459
NC_035101.1	68715153	.	C	T	.	.	MAF_USDA=4.167
NC_035101.1	68715417	.	C	T	.	.	MAF_USDA=1.639
NC_035101.1	68715479	.	A	C	.	.	MAF_INRAE=33.544;MAF_USDA=20.0
NC_035101.1	68715610	.	G	A	.	.	MAF_USDA=5.882
NC_035101.1	68715681	.	T	A	.	.	MAF_INRAE=18.987;MAF_USDA=31.176
NC_035101.1	68715683	.	G	A	.	.	MAF_INRAE=2.5;MAF_USDA=4.118
NC_035101.1	68715967	.	T	C	.	.	MAF_USDA=15.882
NC_035101.1	68716057	.	T	C	.	.	MAF_INRAE=36.842;MAF_USDA=24.706
NC_035101.1	68716062	.	C	G	.	.	MAF_USDA=6.471
NC_035101.1	68716234	.	T	A	.	.	MAF_USDA=8.333
NC_035101.1	68716254	.	T	A	.	.	MAF_USDA=10.417
NC_035101.1	68716371	.	T	C	.	.	MAF_USDA=1.639
NC_035101.1	68716376	.	T	C	.	.	MAF_INRAE=7.5;MAF_USDA=5.294
NC_035101.1	68716502	.	A	C	.	.	MAF_USDA=4.118
NC_035101.1	68716503	.	G	T	.	.	MAF_USDA=4.918
NC_035101.1	68716510	.	T	A	.	.	MAF_USDA=4.167
NC_035101.1	68716576	.	A	T	.	.	MAF_USDA=25.0
NC_035101.1	68716823	.	G	A	.	.	MAF_INRAE=18.987;MAF_USDA=12.941
NC_035101.1	68716837	.	T	A	.	.	MAF_INRAE=34.81;MAF_USDA=12.941
NC_035101.1	68716840	.	G	T	.	.	MAF_INRAE=39.167;MAF_USDA=12.353
NC_035101.1	68716858	.	G	A	.	.	MAF_INRAE=3.333;MAF_USDA=10.417
NC_035101.1	68716887	.	G	T	.	.	MAF_USDA=4.167
NC_035101.1	68716941	.	T	A	.	.	MAF_USDA=6.25
NC_035101.1	68717215	.	G	T	.	.	MAF_INRAE=18.987;MAF_USDA=18.235
NC_035101.1	68717241	.	G	A	.	.	MAF_USDA=3.279
NC_035101.1	68717248	.	T	C	.	.	MAF_USDA=4.918
NC_035101.1	68717265	.	A	C	.	.	MAF_USDA=4.098
NC_035101.1	68717267	.	A	T	.	.	MAF_INRAE=18.987;MAF_USDA=15.882
NC_035101.1	68717270	.	C	A	.	.	MAF_INRAE=21.667;MAF_USDA=18.824
NC_035101.1	68717329	.	C	G	.	.	MAF_INRAE=10.759
NC_035101.1	68717333	.	T	G	.	.	MAF_USDA=4.167
NC_035101.1	68717338	.	T	G	.	.	MAF_INRAE=20.253;MAF_USDA=24.118
NC_035101.1	68717358	.	T	G	.	.	MAF_INRAE=18.987;MAF_USDA=12.941
NC_035101.1	68717382	.	C	T	.	.	MAF_USDA=1.639
NC_035101.1	68717387	.	G	T	.	.	MAF_USDA=1.639
NC_035101.1	68717423	.	C	T	.	.	MAF_INRAE=15.789
NC_035101.1	68717431	.	C	A	.	.	MAF_INRAE=43.038;MAF_USDA=30.0
NC_035101.1	68717464	.	G	A	.	.	MAF_USDA=3.571
NC_035101.1	68717494	.	A	T	.	.	MAF_USDA=4.167
NC_035101.1	68717507	.	G	T	.	.	MAF_INRAE=18.987;MAF_USDA=17.059
NC_035101.1	68717529	.	G	T	.	.	MAF_USDA=2.459
NC_035101.1	68717537	.	G	T	.	.	MAF_USDA=3.529
NC_035101.1	68717558	.	A	G	.	.	MAF_USDA=2.941
NC_035101.1	68717570	.	A	T	.	.	MAF_INRAE=31.646;MAF_USDA=22.941
NC_035101.1	68717571	.	A	T	.	.	MAF_INRAE=18.333;MAF_USDA=8.824
NC_035101.1	68717575	.	T	G	.	.	MAF_USDA=5.738
NC_035101.1	68717586	.	A	T	.	.	MAF_INRAE=19.62;MAF_USDA=21.765
NC_035101.1	68717646	.	A	C	.	.	MAF_INRAE=20.253;MAF_USDA=18.235
NC_035101.1	68717706	.	C	T	.	.	MAF_INRAE=18.987;MAF_USDA=18.824
NC_035101.1	68717771	.	A	G	.	.	MAF_USDA=3.279
NC_035101.1	68717875	.	G	A	.	.	MAF_INRAE=10.526;MAF_USDA=15.882
NC_035101.1	68717906	.	C	T	.	.	MAF_USDA=17.073
NC_035101.1	68718079	.	G	A	.	.	MAF_USDA=2.459
NC_035101.1	68718087	.	C	G	.	.	MAF_INRAE=19.62;MAF_USDA=15.294
NC_035101.1	68718096	.	G	A	.	.	MAF_INRAE=19.62;MAF_USDA=14.118
NC_035101.1	68718101	.	G	C	.	.	MAF_USDA=14.706
NC_035101.1	68718115	.	T	A	.	.	MAF_USDA=1.639
NC_035101.1	68718188	.	C	A	.	.	MAF_USDA=5.882
NC_035101.1	68718207	.	C	T	.	.	MAF_INRAE=34.81;MAF_USDA=12.941
NC_035101.1	68718211	.	G	T	.	.	MAF_USDA=4.918
NC_035101.1	68718237	.	G	T	.	.	MAF_USDA=1.639
NC_035101.1	68718418	.	A	G	.	.	MAF_USDA=9.091
NC_035101.1	68719225	.	C	A	.	.	MAF_INRAE=6.667
NC_035101.1	68719236	.	C	T	.	.	MAF_INRAE=9.167
NC_035101.1	68719256	.	A	C	.	.	MAF_INRAE=11.667
NC_035101.1	68719416	.	A	T	.	.	MAF_INRAE=1.667
NC_035101.1	68719417	.	A	C	.	.	MAF_INRAE=30.0
NC_035101.1	68719418	.	C	T	.	.	MAF_INRAE=30.0
NC_035101.1	68719541	.	T	G	.	.	MAF_INRAE=20.0
NC_035101.1	68719552	.	G	A	.	.	MAF_INRAE=5.833
NC_035101.1	68719554	.	A	C	.	.	MAF_INRAE=8.228
NC_035101.1	68719566	.	T	A	.	.	MAF_INRAE=8.333
NC_035101.1	68719595	.	G	A	.	.	MAF_INRAE=21.667
NC_035101.1	68719621	.	T	A	.	.	MAF_INRAE=9.494
NC_035101.1	68719629	.	C	T	.	.	MAF_INRAE=14.167
NC_035101.1	68719643	.	G	A	.	.	MAF_INRAE=16.667;MAF_USDA=20.833
NC_035101.1	68719668	.	C	T	.	.	MAF_INRAE=4.167
NC_035101.1	68719700	.	T	C	.	.	MAF_INRAE=3.333
NC_035101.1	68719729	.	T	C	.	.	MAF_USDA=40.476
NC_035101.1	68719831	.	A	T	.	.	MAF_USDA=9.167
NC_035101.1	68719837	.	T	C	.	.	MAF_USDA=12.712
NC_035101.1	68719849	.	A	G	.	.	MAF_USDA=15.517
NC_035101.1	68719886	.	A	T	.	.	MAF_USDA=2.381
NC_035101.1	68720022	.	T	A	.	.	MAF_INRAE=22.5;MAF_USDA=15.663
NC_035101.1	68720102	.	C	T	.	.	MAF_USDA=1.667
NC_035101.1	68720144	.	A	G	.	.	MAF_USDA=2.459
NC_035101.1	68720148	.	G	T	.	.	MAF_INRAE=1.667;MAF_USDA=4.118
NC_035101.1	68720158	.	G	T	.	.	MAF_USDA=3.279
NC_035101.1	68720182	.	C	T	.	.	MAF_INRAE=22.5;MAF_USDA=15.882
NC_035101.1	68720217	.	G	A	.	.	MAF_INRAE=14.167;MAF_USDA=6.557
NC_035101.1	68720229	.	G	A	.	.	MAF_USDA=5.0
NC_035101.1	68720246	.	C	T	.	.	MAF_INRAE=22.5;MAF_USDA=16.071
NC_035101.1	68720256	.	A	T	.	.	MAF_INRAE=22.5;MAF_USDA=16.071
NC_035101.1	68720351	.	A	C	.	.	MAF_USDA=2.5
NC_035101.1	68720388	.	C	T	.	.	MAF_INRAE=40.833;MAF_USDA=13.095
NC_035101.1	68720402	.	A	T	.	.	MAF_INRAE=22.5;MAF_USDA=15.476
NC_035101.1	68720449	.	A	T	.	.	MAF_USDA=1.667
NC_035101.1	68720463	.	A	C	.	.	MAF_INRAE=23.333;MAF_USDA=27.976
NC_035101.1	68720498	.	G	A	.	.	MAF_INRAE=2.5;MAF_USDA=6.548
NC_035101.1	68720543	.	C	G	.	.	MAF_USDA=4.098
NC_035101.1	68720609	.	G	T	.	.	MAF_USDA=1.639
NC_035101.1	68720611	.	T	C	.	.	MAF_USDA=1.639
NC_035101.1	68720720	.	C	T	.	.	MAF_INRAE=18.987;MAF_USDA=16.471
NC_035101.1	68720744	.	G	A	.	.	MAF_USDA=3.279
NC_035101.1	68720769	.	T	G	.	.	MAF_USDA=22.951
NC_035101.1	68720775	.	A	T	.	.	MAF_USDA=1.176
NC_035101.1	68720809	.	A	C	.	.	MAF_INRAE=18.987;MAF_USDA=15.882
NC_035101.1	68720810	.	G	A	.	.	MAF_INRAE=21.667;MAF_USDA=15.882
NC_035101.1	68720845	.	C	T	.	.	MAF_USDA=2.459
NC_035101.1	68720961	.	G	C	.	.	MAF_USDA=1.639
NC_035101.1	68720974	.	G	T	.	.	MAF_USDA=7.377
NC_035101.1	68721026	.	A	G	.	.	MAF_INRAE=19.62;MAF_USDA=23.529
NC_035101.1	68721053	.	G	A	.	.	MAF_USDA=3.279
NC_035101.1	68721116	.	T	C	.	.	MAF_INRAE=19.62;MAF_USDA=23.529
NC_035101.1	68721120	.	C	T	.	.	MAF_USDA=21.765
NC_035101.1	68721158	.	A	G	.	.	MAF_INRAE=22.5;MAF_USDA=23.529
NC_035101.1	68721239	.	T	C	.	.	MAF_INRAE=20.0
NC_035101.1	68721242	.	G	A	.	.	MAF_INRAE=17.722;MAF_USDA=14.706
NC_035101.1	68721327	.	G	A	.	.	MAF_INRAE=37.5
NC_035101.1	68721421	.	G	A	.	.	MAF_INRAE=5.263;MAF_USDA=2.353
NC_035101.1	68721441	.	C	T	.	.	MAF_INRAE=18.354;MAF_USDA=17.059
NC_035101.1	68721563	.	G	A	.	.	MAF_INRAE=18.987;MAF_USDA=15.882
NC_035101.1	68721595	.	G	T	.	.	MAF_USDA=5.882
NC_035101.1	68721674	.	G	T	.	.	MAF_INRAE=20.253;MAF_USDA=17.647
NC_035101.1	68721710	.	C	A	.	.	MAF_INRAE=19.62;MAF_USDA=15.882
NC_035101.1	68721721	.	G	A	.	.	MAF_INRAE=22.5;MAF_USDA=25.0
NC_035101.1	68721749	.	T	C	.	.	MAF_INRAE=19.62;MAF_USDA=22.941
NC_035101.1	68721757	.	C	G	.	.	MAF_INRAE=18.987;MAF_USDA=15.294
NC_035101.1	68721771	.	T	G	.	.	MAF_INRAE=5.263;MAF_USDA=2.353
NC_035101.1	68721795	.	G	A	.	.	MAF_USDA=7.377
NC_035101.1	68721804	.	C	G	.	.	MAF_USDA=3.279
NC_035101.1	68721879	.	T	A	.	.	MAF_INRAE=18.987;MAF_USDA=12.941
NC_035101.1	68722091	.	C	T	.	.	MAF_INRAE=18.987;MAF_USDA=13.529
NC_035101.1	68722130	.	T	G	.	.	MAF_USDA=3.279
NC_035101.1	68722157	.	A	C	.	.	MAF_USDA=20.0
NC_035101.1	68722226	.	A	C	.	.	MAF_USDA=2.459
NC_035101.1	68722231	.	C	T	.	.	MAF_INRAE=34.177;MAF_USDA=38.824
NC_035101.1	68722253	.	C	T	.	.	MAF_USDA=1.639
NC_035101.1	68722303	.	A	C	.	.	MAF_INRAE=5.263;MAF_USDA=2.353
NC_035101.1	68722320	.	G	T	.	.	MAF_USDA=2.459
NC_035101.1	68722523	.	G	A	.	.	MAF_INRAE=25.833;MAF_USDA=37.5
NC_035101.1	68722550	.	C	T	.	.	MAF_USDA=1.639
NC_035101.1	68722624	.	C	T	.	.	MAF_USDA=1.639
NC_035101.1	68722631	.	T	C	.	.	MAF_INRAE=37.342;MAF_USDA=28.235
NC_035101.1	68722697	.	C	T	.	.	MAF_USDA=1.639
NC_035101.1	68722758	.	A	G	.	.	MAF_USDA=2.459
NC_035101.1	68722899	.	C	T	.	.	MAF_USDA=3.279
NC_035101.1	68722907	.	G	A	.	.	MAF_INRAE=36.709;MAF_USDA=20.0
NC_035101.1	68722927	.	A	T	.	.	MAF_INRAE=37.342;MAF_USDA=49.412
NC_035101.1	68722951	.	G	A	.	.	MAF_INRAE=36.709;MAF_USDA=20.0
NC_035101.1	68723042	.	A	C	.	.	MAF_INRAE=37.342;MAF_USDA=28.235
NC_035101.1	68723056	.	A	T	.	.	MAF_INRAE=5.263;MAF_USDA=6.25
NC_035101.1	68723157	.	C	A	.	.	MAF_USDA=4.918
NC_035101.1	68723202	.	C	T	.	.	MAF_INRAE=24.684;MAF_USDA=6.471
NC_035101.1	68723236	.	G	A	.	.	MAF_USDA=4.918
NC_035101.1	68723301	.	C	A	.	.	MAF_USDA=1.639
NC_035101.1	68723390	.	T	C	.	.	MAF_INRAE=36.709;MAF_USDA=20.588
NC_035101.1	68723391	.	G	A	.	.	MAF_USDA=20.588
NC_035101.1	68723392	.	G	A	.	.	MAF_USDA=3.279
NC_035101.1	68723401	.	G	T	.	.	MAF_USDA=2.459
NC_035101.1	68723431	.	A	T	.	.	MAF_INRAE=5.263;MAF_USDA=2.353
NC_035101.1	68723433	.	T	C	.	.	MAF_USDA=4.098
NC_035101.1	68723435	.	C	G	.	.	MAF_USDA=2.459
NC_035101.1	68723478	.	A	C	.	.	MAF_INRAE=47.368
NC_035101.1	68723495	.	G	A	.	.	MAF_USDA=3.279
NC_035101.1	68723550	.	G	C	.	.	MAF_USDA=30.488
NC_035101.1	68723562	.	C	T	.	.	MAF_INRAE=47.368;MAF_USDA=19.412
NC_035101.1	68723563	.	G	A	.	.	MAF_USDA=2.459
NC_035101.1	68723593	.	C	G	.	.	MAF_INRAE=47.368;MAF_USDA=44.048
NC_035101.1	68723597	.	A	G	.	.	MAF_USDA=44.048
NC_035101.1	68723606	.	T	G	.	.	MAF_INRAE=5.263;MAF_USDA=28.824
NC_035101.1	68723607	.	C	T	.	.	MAF_USDA=3.279
NC_035101.1	68723621	.	C	T	.	.	MAF_USDA=4.098
NC_035101.1	68723661	.	G	T	.	.	MAF_USDA=1.639
NC_035101.1	68723684	.	T	G	.	.	MAF_USDA=10.417
NC_035101.1	68723687	.	G	A	.	.	MAF_INRAE=47.368;MAF_USDA=35.417
NC_035101.1	68723712	.	A	G	.	.	MAF_USDA=20.833
NC_035101.1	68723755	.	G	A	.	.	MAF_USDA=43.478
NC_035101.1	68723768	.	C	T	.	.	MAF_USDA=2.083
NC_035101.1	68723770	.	C	T	.	.	MAF_USDA=6.034
NC_035101.1	68723943	.	A	C	.	.	MAF_INRAE=5.263;MAF_USDA=30.723
NC_035101.1	68723948	.	A	G	.	.	MAF_INRAE=5.263;MAF_USDA=32.53
NC_035101.1	68723979	.	G	T	.	.	MAF_INRAE=5.263;MAF_USDA=18.75
NC_035101.1	68724021	.	G	A	.	.	MAF_INRAE=47.368;MAF_USDA=45.833
NC_035101.1	68724033	.	C	G	.	.	MAF_USDA=2.083
NC_035101.1	68724060	.	G	A	.	.	MAF_INRAE=47.368;MAF_USDA=47.561
NC_035101.1	68724109	.	C	A	.	.	MAF_USDA=1.639
NC_035101.1	68724126	.	A	G	.	.	MAF_INRAE=5.263;MAF_USDA=28.235
NC_035101.1	68724136	.	G	A	.	.	MAF_INRAE=5.263;MAF_USDA=29.167
NC_035101.1	68724208	.	G	A	.	.	MAF_USDA=5.738
NC_035101.1	68724214	.	G	A	.	.	MAF_USDA=4.918
NC_035101.1	68724228	.	G	A	.	.	MAF_INRAE=36.709;MAF_USDA=25.294
NC_035101.1	68724267	.	G	C	.	.	MAF_INRAE=5.263;MAF_USDA=2.353
NC_035101.1	68724311	.	C	T	.	.	MAF_USDA=2.459
NC_035101.1	68724339	.	C	T	.	.	MAF_USDA=3.279
NC_035101.1	68724352	.	G	A	.	.	MAF_INRAE=39.167;MAF_USDA=42.941
NC_035101.1	68724442	.	C	T	.	.	MAF_INRAE=39.241;MAF_USDA=31.765
NC_035101.1	68724451	.	T	G	.	.	MAF_USDA=1.639
NC_035101.1	68724501	.	G	A	.	.	MAF_USDA=2.459
NC_035101.1	68724528	.	C	T	.	.	MAF_INRAE=37.975;MAF_USDA=45.882
NC_035101.1	68724531	.	C	T	.	.	MAF_USDA=1.639
NC_035101.1	68724540	.	C	T	.	.	MAF_USDA=1.639
NC_035101.1	68724612	.	C	T	.	.	MAF_INRAE=5.263;MAF_USDA=28.235
NC_035101.1	68724688	.	T	G	.	.	MAF_USDA=4.098
NC_035101.1	68724750	.	A	G	.	.	MAF_INRAE=5.263;MAF_USDA=27.647
NC_035101.1	68724763	.	A	C	.	.	MAF_INRAE=14.557;MAF_USDA=10.417
NC_035101.1	68724848	.	C	T	.	.	MAF_USDA=4.918
NC_035101.1	68725046	.	T	A	.	.	MAF_USDA=3.279
NC_035101.1	68725048	.	G	T	.	.	MAF_INRAE=10.526
NC_035101.1	68725097	.	C	A	.	.	MAF_INRAE=29.167;MAF_USDA=35.417
NC_035101.1	68725141	.	G	A	.	.	MAF_USDA=4.098
NC_035101.1	68725174	.	T	C	.	.	MAF_USDA=3.279
NC_035101.1	68725188	.	G	A	.	.	MAF_USDA=1.639
NC_035101.1	68725281	.	G	A	.	.	MAF_USDA=3.279
NC_035101.1	68725305	.	C	A	.	.	MAF_USDA=3.279
NC_035101.1	68725387	.	T	A	.	.	MAF_USDA=3.279
NC_035101.1	68725402	.	A	C	.	.	MAF_INRAE=36.709;MAF_USDA=21.765
NC_035101.1	68725421	.	G	T	.	.	MAF_USDA=5.294
NC_035101.1	68725439	.	G	C	.	.	MAF_USDA=4.098
NC_035101.1	68725465	.	C	T	.	.	MAF_INRAE=5.263;MAF_USDA=31.765
NC_035101.1	68725552	.	T	C	.	.	MAF_USDA=4.118
NC_035101.1	68725576	.	T	C	.	.	MAF_USDA=2.459
NC_035101.1	68725577	.	C	A	.	.	MAF_USDA=2.459
NC_035101.1	68725578	.	C	T	.	.	MAF_USDA=2.459
NC_035101.1	68725642	.	G	T	.	.	MAF_INRAE=35.0
NC_035101.1	68725734	.	G	A	.	.	MAF_INRAE=33.544;MAF_USDA=17.059
NC_035101.1	68725797	.	T	C	.	.	MAF_USDA=4.918
NC_035101.1	68725799	.	G	T	.	.	MAF_INRAE=36.709;MAF_USDA=22.353
NC_035101.1	68725800	.	C	T	.	.	MAF_INRAE=33.333;MAF_USDA=22.353
NC_035101.1	68725801	.	G	A	.	.	MAF_USDA=8.235
NC_035101.1	68725802	.	G	T	.	.	MAF_USDA=4.118
NC_035101.1	68725817	.	C	T	.	.	MAF_USDA=3.279
NC_035101.1	68725827	.	A	T	.	.	MAF_USDA=34.706
NC_035101.1	68725849	.	G	C	.	.	MAF_USDA=1.639
NC_035101.1	68725859	.	T	A	.	.	MAF_USDA=1.639
NC_035101.1	68725882	.	G	A	.	.	MAF_INRAE=39.241;MAF_USDA=41.176
NC_035101.1	68725887	.	G	A	.	.	MAF_USDA=1.639
NC_035101.1	68725951	.	G	A	.	.	MAF_USDA=2.459
NC_035101.1	68726091	.	T	A	.	.	MAF_USDA=1.176
NC_035101.1	68726102	.	T	C	.	.	MAF_USDA=4.167
NC_035101.1	68726125	.	T	A	.	.	MAF_INRAE=5.263;MAF_USDA=2.353
NC_035101.1	68726147	.	T	C	.	.	MAF_USDA=2.459
NC_035101.1	68726161	.	A	C	.	.	MAF_USDA=2.459
NC_035101.1	68726183	.	C	G	.	.	MAF_USDA=1.639
NC_035101.1	68726189	.	C	A	.	.	MAF_INRAE=38.608;MAF_USDA=37.647
NC_035101.1	68726270	.	G	C	.	.	MAF_INRAE=37.342;MAF_USDA=28.235
NC_035101.1	68726290	.	A	G	.	.	MAF_INRAE=5.263;MAF_USDA=32.353
NC_035101.1	68726429	.	G	A	.	.	MAF_USDA=4.918
NC_035101.1	68726553	.	G	A	.	.	MAF_INRAE=37.342;MAF_USDA=39.412
NC_035101.1	68726597	.	A	G	.	.	MAF_INRAE=4.167;MAF_USDA=1.639
NC_035101.1	68726692	.	A	G	.	.	MAF_USDA=3.279
NC_035101.1	68726712	.	A	G	.	.	MAF_INRAE=36.709;MAF_USDA=34.706
NC_035101.1	68726717	.	G	C	.	.	MAF_INRAE=13.924;MAF_USDA=4.098
NC_035101.1	68726737	.	G	A	.	.	MAF_USDA=3.279
NC_035101.1	68726741	.	A	C	.	.	MAF_USDA=3.279
NC_035101.1	68726766	.	C	A	.	.	MAF_USDA=4.098
NC_035101.1	68726831	.	C	T	.	.	MAF_USDA=4.098
NC_035101.1	68726904	.	C	A	.	.	MAF_USDA=3.279
NC_035101.1	68726959	.	A	G	.	.	MAF_INRAE=17.089;MAF_USDA=20.0
NC_035101.1	68726987	.	G	A	.	.	MAF_USDA=2.459
NC_035101.1	68727057	.	A	T	.	.	MAF_INRAE=12.025;MAF_USDA=7.377
NC_035101.1	68727134	.	T	G	.	.	MAF_INRAE=15.789
NC_035101.1	68727262	.	T	A	.	.	MAF_INRAE=11.392
NC_035101.1	68727353	.	A	G	.	.	MAF_INRAE=5.263;MAF_USDA=2.353
NC_035101.1	68727476	.	T	C	.	.	MAF_INRAE=49.367;MAF_USDA=27.059
NC_035101.1	68727482	.	G	A	.	.	MAF_INRAE=15.823;MAF_USDA=25.41
NC_035101.1	68727623	.	T	A	.	.	MAF_USDA=2.459
NC_035101.1	68727837	.	G	A	.	.	MAF_INRAE=21.053;MAF_USDA=9.016
NC_035101.1	68727890	.	A	G	.	.	MAF_USDA=21.176
NC_035101.1	68727937	.	G	A	.	.	MAF_USDA=2.459
NC_035101.1	68727969	.	A	T	.	.	MAF_INRAE=31.646;MAF_USDA=40.588
NC_035101.1	68728011	.	G	A	.	.	MAF_INRAE=13.924;MAF_USDA=6.557
NC_035101.1	68728021	.	T	A	.	.	MAF_INRAE=13.924;MAF_USDA=15.574
NC_035101.1	68728022	.	A	G	.	.	MAF_INRAE=5.0;MAF_USDA=15.574
NC_035101.1	68728171	.	C	T	.	.	MAF_USDA=40.0
NC_035101.1	68728437	.	A	G	.	.	MAF_USDA=1.639
NC_035101.1	68728450	.	C	T	.	.	MAF_INRAE=13.924;MAF_USDA=4.098
NC_035101.1	68728451	.	T	C	.	.	MAF_USDA=2.459
NC_035101.1	68728467	.	A	C	.	.	MAF_INRAE=13.924;MAF_USDA=9.016
NC_035101.1	68728528	.	C	A	.	.	MAF_USDA=6.25
NC_035101.1	68728529	.	A	C	.	.	MAF_USDA=4.098
NC_035101.1	68728537	.	G	T	.	.	MAF_USDA=2.459
NC_035101.1	68728603	.	A	G	.	.	MAF_USDA=4.098
NC_035101.1	68728686	.	G	A	.	.	MAF_INRAE=13.924;MAF_USDA=9.016
NC_035101.1	68728733	.	G	A	.	.	MAF_USDA=2.941
NC_035101.1	68728758	.	G	A	.	.	MAF_INRAE=21.519;MAF_USDA=15.882
NC_035101.1	68728810	.	T	G	.	.	MAF_USDA=4.098
NC_035101.1	68728847	.	A	G	.	.	MAF_USDA=1.639
NC_035101.1	68728858	.	C	T	.	.	MAF_USDA=3.279
NC_035101.1	68728863	.	A	G	.	.	MAF_USDA=3.279
NC_035101.1	68728885	.	C	T	.	.	MAF_INRAE=46.667;MAF_USDA=17.647
NC_035101.1	68728960	.	C	T	.	.	MAF_INRAE=13.291;MAF_USDA=9.016
NC_035101.1	68728969	.	C	T	.	.	MAF_USDA=2.459
NC_035101.1	68728984	.	A	G	.	.	MAF_USDA=1.639
NC_035101.1	68729053	.	A	G	.	.	MAF_INRAE=14.557;MAF_USDA=13.934
NC_035101.1	68729138	.	G	C	.	.	MAF_INRAE=13.924;MAF_USDA=8.197
NC_035101.1	68729204	.	C	T	.	.	MAF_USDA=2.459
NC_035101.1	68729319	.	T	G	.	.	MAF_USDA=5.738
NC_035101.1	68729322	.	G	A	.	.	MAF_INRAE=13.291;MAF_USDA=2.353
NC_035101.1	68729349	.	G	A	.	.	MAF_USDA=2.459
NC_035101.1	68729375	.	A	C	.	.	MAF_INRAE=13.924;MAF_USDA=9.836
NC_035101.1	68729402	.	C	A	.	.	MAF_USDA=5.738
NC_035101.1	68729425	.	T	C	.	.	MAF_INRAE=14.557;MAF_USDA=14.754
NC_035101.1	68729433	.	C	T	.	.	MAF_INRAE=32.911;MAF_USDA=17.647
NC_035101.1	68729489	.	C	T	.	.	MAF_INRAE=26.316;MAF_USDA=18.235
NC_035101.1	68729507	.	A	T	.	.	MAF_INRAE=25.0;MAF_USDA=33.333
NC_035101.1	68729529	.	C	T	.	.	MAF_USDA=2.459
NC_035101.1	68729530	.	C	T	.	.	MAF_USDA=4.167
NC_035101.1	68729535	.	C	T	.	.	MAF_USDA=5.738
NC_035101.1	68729544	.	G	A	.	.	MAF_INRAE=32.278;MAF_USDA=38.824
NC_035101.1	68729555	.	G	T	.	.	MAF_USDA=5.738
NC_035101.1	68729561	.	A	G	.	.	MAF_INRAE=14.557;MAF_USDA=14.754
NC_035101.1	68729586	.	G	A	.	.	MAF_INRAE=14.557;MAF_USDA=14.754
NC_035101.1	68729625	.	A	T	.	.	MAF_INRAE=13.924;MAF_USDA=9.016
NC_035101.1	68729640	.	G	A	.	.	MAF_USDA=11.475
NC_035101.1	68729687	.	A	G	.	.	MAF_INRAE=13.924;MAF_USDA=9.167
NC_035101.1	68729696	.	C	T	.	.	MAF_INRAE=15.789
NC_035101.1	68729704	.	C	G	.	.	MAF_USDA=4.167
NC_035101.1	68729727	.	C	T	.	.	MAF_INRAE=13.924;MAF_USDA=7.738
NC_035101.1	68729744	.	A	G	.	.	MAF_USDA=5.0
NC_035101.1	68729790	.	T	A	.	.	MAF_INRAE=13.924;MAF_USDA=9.016
NC_035101.1	68729842	.	C	A	.	.	MAF_USDA=3.529
NC_035101.1	68729883	.	C	T	.	.	MAF_USDA=5.738
NC_035101.1	68729973	.	G	T	.	.	MAF_USDA=2.459
NC_035101.1	68729999	.	C	T	.	.	MAF_USDA=6.471
NC_035101.1	68730056	.	C	T	.	.	MAF_USDA=2.353
NC_035101.1	68730180	.	C	T	.	.	MAF_USDA=1.639
NC_035101.1	68730411	.	G	T	.	.	MAF_INRAE=17.089;MAF_USDA=48.824
NC_035101.1	68730494	.	T	C	.	.	MAF_INRAE=13.291;MAF_USDA=38.235
NC_035101.1	68730534	.	G	A	.	.	MAF_USDA=1.639
NC_035101.1	68730549	.	G	A	.	.	MAF_INRAE=21.519;MAF_USDA=15.882
NC_035101.1	68730611	.	C	A	.	.	MAF_INRAE=13.924;MAF_USDA=9.016
NC_035101.1	68730661	.	T	A	.	.	MAF_INRAE=12.025;MAF_USDA=5.738
NC_035101.1	68730710	.	C	A	.	.	MAF_INRAE=21.519;MAF_USDA=15.882
NC_035101.1	68730724	.	A	G	.	.	MAF_USDA=4.098
NC_035101.1	68730769	.	A	G	.	.	MAF_INRAE=14.557;MAF_USDA=12.295
NC_035101.1	68730883	.	G	A	.	.	MAF_USDA=1.639
NC_035101.1	68730905	.	G	T	.	.	MAF_INRAE=42.105;MAF_USDA=3.279
NC_035101.1	68730984	.	T	G	.	.	MAF_INRAE=13.291;MAF_USDA=8.197
NC_035101.1	68731033	.	G	A	.	.	MAF_INRAE=3.333;MAF_USDA=10.417
NC_035101.1	68731103	.	T	G	.	.	MAF_USDA=9.016
NC_035101.1	68731112	.	T	G	.	.	MAF_USDA=2.459
NC_035101.1	68731143	.	A	C	.	.	MAF_USDA=23.81
NC_035101.1	68731166	.	A	G	.	.	MAF_INRAE=14.557;MAF_USDA=15.833
NC_035101.1	68731212	.	T	G	.	.	MAF_INRAE=32.278;MAF_USDA=35.882
NC_035101.1	68731231	.	T	C	.	.	MAF_INRAE=14.557;MAF_USDA=13.934
NC_035101.1	68731321	.	C	T	.	.	MAF_INRAE=46.835;MAF_USDA=19.412
NC_035101.1	68731457	.	T	C	.	.	MAF_USDA=38.235
NC_035101.1	68731592	.	A	G	.	.	MAF_USDA=2.459
NC_035101.1	68731623	.	A	T	.	.	MAF_INRAE=48.734;MAF_USDA=35.294
NC_035101.1	68731662	.	C	A	.	.	MAF_INRAE=18.354;MAF_USDA=26.23
NC_035101.1	68731778	.	A	G	.	.	MAF_USDA=2.459
NC_035101.1	68732017	.	T	C	.	.	MAF_USDA=14.583
NC_035101.1	68732035	.	A	T	.	.	MAF_INRAE=2.632;MAF_USDA=8.197
NC_035101.1	68732044	.	T	C	.	.	MAF_INRAE=2.632
NC_035101.1	68732081	.	G	A	.	.	MAF_USDA=9.016
NC_035101.1	68732087	.	T	G	.	.	MAF_USDA=30.0
NC_035101.1	68732142	.	C	T	.	.	MAF_USDA=8.235
NC_035101.1	68732163	.	A	C	.	.	MAF_USDA=35.417
NC_035101.1	68732165	.	A	C	.	.	MAF_USDA=33.333
NC_035101.1	68732167	.	G	A	.	.	MAF_USDA=31.25
NC_035101.1	68732170	.	T	C	.	.	MAF_USDA=33.333
NC_035101.1	68732171	.	C	T	.	.	MAF_USDA=4.098
NC_035101.1	68732176	.	A	G	.	.	MAF_USDA=5.738
NC_035101.1	68732185	.	T	C	.	.	MAF_USDA=23.529
NC_035101.1	68732214	.	T	C	.	.	MAF_USDA=16.667
NC_035101.1	68732230	.	C	A	.	.	MAF_USDA=7.143
NC_035101.1	68732251	.	T	C	.	.	MAF_USDA=28.448
NC_035101.1	68732259	.	A	G	.	.	MAF_USDA=29.31
NC_035101.1	68732323	.	A	G	.	.	MAF_INRAE=10.526;MAF_USDA=17.059
NC_035101.1	68732346	.	C	G	.	.	MAF_USDA=1.639
NC_035101.1	68732347	.	T	C	.	.	MAF_USDA=2.353
NC_035101.1	68732372	.	G	C	.	.	MAF_USDA=2.459
NC_035101.1	68732389	.	G	C	.	.	MAF_USDA=21.176
NC_035101.1	68732390	.	C	T	.	.	MAF_USDA=20.0
NC_035101.1	68732399	.	A	T	.	.	MAF_USDA=1.639
NC_035101.1	68732407	.	C	T	.	.	MAF_USDA=1.639
NC_035101.1	68732408	.	G	A	.	.	MAF_INRAE=40.506;MAF_USDA=43.75
NC_035101.1	68732415	.	G	C	.	.	MAF_INRAE=40.506;MAF_USDA=37.059
NC_035101.1	68732460	.	A	C	.	.	MAF_USDA=2.459
NC_035101.1	68732481	.	A	T	.	.	MAF_USDA=3.279
NC_035101.1	68732510	.	A	T	.	.	MAF_USDA=2.459
NC_035101.1	68732518	.	T	C	.	.	MAF_USDA=2.459
NC_035101.1	68732520	.	T	C	.	.	MAF_INRAE=39.241;MAF_USDA=36.471
NC_035101.1	68732601	.	A	G	.	.	MAF_USDA=3.279
NC_035101.1	68732604	.	C	T	.	.	MAF_INRAE=20.886;MAF_USDA=15.882
NC_035101.1	68732607	.	A	G	.	.	MAF_USDA=2.459
NC_035101.1	68732794	.	G	A	.	.	MAF_USDA=2.459
NC_035101.1	68732796	.	A	G	.	.	MAF_USDA=4.167
NC_035101.1	68732896	.	T	G	.	.	MAF_INRAE=17.089;MAF_USDA=17.059
NC_035101.1	68732914	.	G	C	.	.	MAF_INRAE=13.291
NC_035101.1	68732920	.	A	C	.	.	MAF_INRAE=13.291
NC_035101.1	68732921	.	G	T	.	.	MAF_INRAE=10.833
NC_035101.1	68732927	.	G	A	.	.	MAF_USDA=4.167
NC_035101.1	68732932	.	G	C	.	.	MAF_INRAE=10.833
NC_035101.1	68732990	.	G	A	.	.	MAF_INRAE=10.127
NC_035101.1	68732992	.	A	C	.	.	MAF_INRAE=16.667;MAF_USDA=18.235
NC_035101.1	68733170	.	G	T	.	.	MAF_INRAE=13.924
NC_035101.1	68733173	.	T	C	.	.	MAF_INRAE=11.667
NC_035101.1	68733224	.	C	T	.	.	MAF_INRAE=21.053
NC_035101.1	68733234	.	A	G	.	.	MAF_INRAE=16.456;MAF_USDA=18.824
NC_035101.1	68733513	.	G	C	.	.	MAF_INRAE=18.987;MAF_USDA=24.59
NC_035101.1	68733584	.	G	A	.	.	MAF_INRAE=41.139;MAF_USDA=38.235
NC_035101.1	68733588	.	C	G	.	.	MAF_INRAE=45.57;MAF_USDA=11.176
NC_035101.1	68733786	.	A	G	.	.	MAF_INRAE=46.835;MAF_USDA=18.824
NC_035101.1	68733802	.	C	T	.	.	MAF_USDA=1.639
NC_035101.1	68733852	.	C	T	.	.	MAF_INRAE=10.127
NC_035101.1	68733909	.	T	A	.	.	MAF_INRAE=39.873;MAF_USDA=34.337
NC_035101.1	68733925	.	G	T	.	.	MAF_USDA=6.25
NC_035101.1	68733941	.	A	C	.	.	MAF_INRAE=39.873;MAF_USDA=38.235
NC_035101.1	68733964	.	C	A	.	.	MAF_INRAE=16.456;MAF_USDA=7.647
NC_035101.1	68734022	.	C	T	.	.	MAF_INRAE=46.203;MAF_USDA=18.824
NC_035101.1	68734040	.	A	G	.	.	MAF_USDA=2.459
NC_035101.1	68734068	.	C	A	.	.	MAF_USDA=3.279
NC_035101.1	68734117	.	A	C	.	.	MAF_INRAE=11.667
NC_035101.1	68734242	.	T	G	.	.	MAF_INRAE=39.873;MAF_USDA=38.235
NC_035101.1	68734300	.	A	G	.	.	MAF_INRAE=26.316;MAF_USDA=20.588
NC_035101.1	68734378	.	A	G	.	.	MAF_INRAE=5.063;MAF_USDA=14.881
NC_035101.1	68734492	.	C	A	.	.	MAF_INRAE=5.263;MAF_USDA=2.381
NC_035101.1	68734496	.	G	A	.	.	MAF_USDA=3.333
NC_035101.1	68734600	.	T	G	.	.	MAF_INRAE=4.167;MAF_USDA=11.765
NC_035101.1	68734640	.	T	G	.	.	MAF_USDA=13.115
NC_035101.1	68734653	.	C	T	.	.	MAF_USDA=12.295
NC_035101.1	68734738	.	A	G	.	.	MAF_INRAE=4.167;MAF_USDA=11.765
NC_035101.1	68734739	.	A	G	.	.	MAF_INRAE=4.167;MAF_USDA=11.765
NC_035101.1	68734740	.	G	A	.	.	MAF_INRAE=14.557;MAF_USDA=5.294
NC_035101.1	68734803	.	A	T	.	.	MAF_USDA=3.279
NC_035101.1	68734836	.	A	C	.	.	MAF_INRAE=24.684;MAF_USDA=28.235
NC_035101.1	68734838	.	G	A	.	.	MAF_INRAE=5.263;MAF_USDA=4.167
NC_035101.1	68734912	.	C	A	.	.	MAF_INRAE=46.203;MAF_USDA=18.235
NC_035101.1	68734915	.	A	G	.	.	MAF_USDA=1.639
NC_035101.1	68735164	.	C	T	.	.	MAF_USDA=4.098
NC_035101.1	68735191	.	C	T	.	.	MAF_INRAE=15.19;MAF_USDA=4.118
NC_035101.1	68735249	.	C	A	.	.	MAF_INRAE=25.949;MAF_USDA=9.836
NC_035101.1	68735286	.	C	T	.	.	MAF_USDA=2.459
NC_035101.1	68735586	.	C	T	.	.	MAF_USDA=2.459
NC_035101.1	68735590	.	G	A	.	.	MAF_INRAE=18.987;MAF_USDA=12.941
NC_035101.1	68735591	.	C	T	.	.	MAF_INRAE=37.5;MAF_USDA=27.647
NC_035101.1	68735748	.	C	T	.	.	MAF_INRAE=12.025
NC_035101.1	68735768	.	G	A	.	.	MAF_USDA=3.279
NC_035101.1	68735775	.	G	A	.	.	MAF_USDA=6.557
NC_035101.1	68735845	.	C	T	.	.	MAF_INRAE=3.333;MAF_USDA=10.417
NC_035101.1	68735884	.	G	C	.	.	MAF_USDA=1.639
NC_035101.1	68735952	.	T	G	.	.	MAF_USDA=4.918
NC_035101.1	68735997	.	A	T	.	.	MAF_INRAE=37.342;MAF_USDA=27.647
NC_035101.1	68736065	.	G	A	.	.	MAF_INRAE=37.342;MAF_USDA=26.471
NC_035101.1	68736068	.	G	A	.	.	MAF_USDA=2.459
NC_035101.1	68736283	.	T	C	.	.	MAF_INRAE=37.342;MAF_USDA=27.059
NC_035101.1	68736328	.	C	A	.	.	MAF_INRAE=15.19;MAF_USDA=4.706
NC_035101.1	68736430	.	T	A	.	.	MAF_INRAE=3.333;MAF_USDA=3.529
NC_035101.1	68736459	.	T	A	.	.	MAF_INRAE=3.333;MAF_USDA=10.417
NC_035101.1	68736466	.	C	T	.	.	MAF_INRAE=21.519;MAF_USDA=15.882
NC_035101.1	68736498	.	A	T	.	.	MAF_USDA=2.459
NC_035101.1	68736526	.	A	T	.	.	MAF_INRAE=25.949;MAF_USDA=4.918
NC_035101.1	68736529	.	G	T	.	.	MAF_USDA=2.459
NC_035101.1	68736545	.	A	C	.	.	MAF_USDA=1.639
NC_035101.1	68736559	.	A	C	.	.	MAF_INRAE=4.167;MAF_USDA=15.294
NC_035101.1	68736705	.	C	A	.	.	MAF_INRAE=30.833;MAF_USDA=41.667
NC_035101.1	68736774	.	A	G	.	.	MAF_INRAE=9.494;MAF_USDA=3.279
NC_035101.1	68736777	.	A	C	.	.	MAF_INRAE=35.0;MAF_USDA=19.412
NC_035101.1	68736844	.	A	T	.	.	MAF_USDA=1.695
NC_035101.1	68736878	.	A	G	.	.	MAF_USDA=2.5
NC_035101.1	68736903	.	T	C	.	.	MAF_INRAE=36.667;MAF_USDA=24.405
NC_035101.1	68736917	.	C	T	.	.	MAF_USDA=5.0
NC_035101.1	68737036	.	G	A	.	.	MAF_INRAE=12.025
NC_035101.1	68737088	.	A	G	.	.	MAF_USDA=2.5
NC_035101.1	68737151	.	G	T	.	.	MAF_INRAE=4.167;MAF_USDA=1.667
NC_035101.1	68737152	.	G	A	.	.	MAF_USDA=2.5
NC_035101.1	68737160	.	C	T	.	.	MAF_USDA=2.353
NC_035101.1	68737192	.	T	C	.	.	MAF_USDA=1.639
NC_035101.1	68737245	.	A	G	.	.	MAF_USDA=1.639
NC_035101.1	68737307	.	A	T	.	.	MAF_INRAE=22.785;MAF_USDA=24.118
NC_035101.1	68737322	.	T	A	.	.	MAF_INRAE=21.053;MAF_USDA=3.279
NC_035101.1	68737332	.	G	T	.	.	MAF_INRAE=36.076;MAF_USDA=26.471
NC_035101.1	68737435	.	G	A	.	.	MAF_INRAE=36.709;MAF_USDA=22.353
NC_035101.1	68737450	.	C	T	.	.	MAF_USDA=1.639
NC_035101.1	68737456	.	C	A	.	.	MAF_USDA=1.639
NC_035101.1	68737470	.	A	G	.	.	MAF_INRAE=49.367;MAF_USDA=28.235
NC_035101.1	68737489	.	A	C	.	.	MAF_INRAE=21.519;MAF_USDA=15.882
NC_035101.1	68737553	.	C	A	.	.	MAF_USDA=6.25
NC_035101.1	68737583	.	G	T	.	.	MAF_INRAE=36.709;MAF_USDA=28.235
NC_035101.1	68737607	.	G	A	.	.	MAF_USDA=4.118
NC_035101.1	68737665	.	T	C	.	.	MAF_USDA=23.333
NC_035101.1	68737695	.	G	A	.	.	MAF_USDA=29.167
NC_035101.1	68737934	.	C	T	.	.	MAF_INRAE=5.0
NC_035101.1	68737939	.	T	C	.	.	MAF_INRAE=37.5
NC_035101.1	68738055	.	C	T	.	.	MAF_USDA=4.167
NC_035101.1	68738056	.	G	A	.	.	MAF_USDA=1.639
NC_035101.1	68738077	.	TGCAGCGCAGCGCA	TGCAGCGCAGCGCG	.	.	MAF_USDA=33.333
NC_035101.1	68738159	.	C	T	.	.	MAF_USDA=3.279
NC_035101.1	68738194	.	G	A	.	.	MAF_INRAE=33.544;MAF_USDA=23.529
NC_035101.1	68738261	.	A	C	.	.	MAF_USDA=4.167
NC_035101.1	68738263	.	G	T	.	.	MAF_USDA=3.279
NC_035101.1	68738282	.	T	C	.	.	MAF_INRAE=31.646;MAF_USDA=18.824
NC_035101.1	68738326	.	C	A	.	.	MAF_USDA=35.417
NC_035101.1	68738377	.	C	A	.	.	MAF_USDA=16.667
NC_035101.1	68738400	.	G	A	.	.	MAF_USDA=4.167
NC_035101.1	68738403	.	A	C	.	.	MAF_INRAE=18.354;MAF_USDA=35.417
NC_035101.1	68738414	.	G	T	.	.	MAF_INRAE=18.987;MAF_USDA=37.5
NC_035101.1	68738433	.	T	G	.	.	MAF_INRAE=48.734;MAF_USDA=31.25
NC_035101.1	68738476	.	G	T	.	.	MAF_INRAE=33.333;MAF_USDA=21.176
NC_035101.1	68738498	.	A	T	.	.	MAF_INRAE=10.0
NC_035101.1	68738502	.	A	T	.	.	MAF_INRAE=25.0;MAF_USDA=9.167
NC_035101.1	68738597	.	A	G	.	.	MAF_USDA=27.083
NC_035101.1	68738604	.	A	T	.	.	MAF_INRAE=10.526;MAF_USDA=29.167
NC_035101.1	68738623	.	A	G	.	.	MAF_USDA=33.333
NC_035101.1	68738676	.	T	G	.	.	MAF_USDA=4.918
NC_035101.1	68738689	.	A	G	.	.	MAF_INRAE=4.167
NC_035101.1	68739623	.	T	C	.	.	MAF_USDA=1.667
NC_035101.1	68739635	.	C	T	.	.	MAF_USDA=3.279
NC_035101.1	68739704	.	C	T	.	.	MAF_USDA=4.098
NC_035101.1	68739800	.	C	A	.	.	MAF_USDA=4.167
NC_035101.1	68739866	.	C	T	.	.	MAF_USDA=4.167
NC_035101.1	68739874	.	C	T	.	.	MAF_INRAE=21.053;MAF_USDA=10.417
NC_035101.1	68739886	.	A	T	.	.	MAF_USDA=31.25
NC_035101.1	68739887	.	T	C	.	.	MAF_USDA=29.167
NC_035101.1	68740039	.	G	A	.	.	MAF_USDA=31.25
NC_035101.1	68740070	.	G	C	.	.	MAF_USDA=29.167
NC_035101.1	68740155	.	C	A	.	.	MAF_USDA=31.25
NC_035101.1	68740275	.	C	T	.	.	MAF_USDA=37.5
NC_035101.1	68740276	.	T	G	.	.	MAF_USDA=37.5
NC_035101.1	68740558	.	G	A	.	.	MAF_USDA=10.87
NC_035101.1	68740957	.	G	T	.	.	MAF_USDA=29.167
NC_035101.1	68741129	.	A	C	.	.	MAF_USDA=15.882
NC_035101.1	68741191	.	T	A	.	.	MAF_USDA=2.459
NC_035101.1	68741210	.	C	T	.	.	MAF_INRAE=9.167;MAF_USDA=3.529
NC_035101.1	68741240	.	C	G	.	.	MAF_USDA=4.098
NC_035101.1	68741295	.	C	A	.	.	MAF_INRAE=36.842
NC_035101.1	68741388	.	T	C	.	.	MAF_USDA=41.667
NC_035101.1	68741424	.	C	A	.	.	MAF_USDA=39.13
NC_035101.1	68742221	.	C	A	.	.	MAF_USDA=1.639
NC_035101.1	68742233	.	G	T	.	.	MAF_USDA=4.098
NC_035101.1	68742350	.	C	T	.	.	MAF_USDA=4.098
NC_035101.1	68742354	.	G	A	.	.	MAF_INRAE=36.076;MAF_USDA=41.667
NC_035101.1	68742410	.	A	C	.	.	MAF_USDA=2.459
NC_035101.1	68742413	.	A	C	.	.	MAF_INRAE=36.842
NC_035101.1	68742456	.	T	C	.	.	MAF_USDA=2.083
NC_035101.1	68742537	.	T	G	.	.	MAF_INRAE=37.342;MAF_USDA=25.882
NC_035101.1	68742618	.	T	G	.	.	MAF_USDA=8.197
NC_035101.1	68742733	.	A	T	.	.	MAF_USDA=1.639
NC_035101.1	68742748	.	T	G	.	.	MAF_INRAE=15.19;MAF_USDA=5.882
NC_035101.1	68742790	.	A	G	.	.	MAF_USDA=1.639
NC_035101.1	68742808	.	A	C	.	.	MAF_INRAE=34.177;MAF_USDA=26.471
NC_035101.1	68742828	.	G	T	.	.	MAF_USDA=4.918
NC_035101.1	68742859	.	C	T	.	.	MAF_USDA=18.75
NC_035101.1	68742908	.	C	A	.	.	MAF_USDA=21.739
NC_035101.1	68742909	.	T	C	.	.	MAF_USDA=25.0
NC_035101.1	68742943	.	T	G	.	.	MAF_USDA=17.391
NC_035101.1	68742966	.	T	C	.	.	MAF_USDA=7.647
NC_035101.1	68742969	.	A	T	.	.	MAF_USDA=1.639
NC_035101.1	68742981	.	T	C	.	.	MAF_USDA=1.639
NC_035101.1	68742986	.	T	C	.	.	MAF_USDA=20.588
NC_035101.1	68742988	.	A	C	.	.	MAF_INRAE=4.167;MAF_USDA=1.639
NC_035101.1	68742989	.	T	G	.	.	MAF_INRAE=4.167;MAF_USDA=1.639
NC_035101.1	68743004	.	C	T	.	.	MAF_INRAE=8.333;MAF_USDA=6.25
NC_035101.1	68743008	.	T	A	.	.	MAF_INRAE=4.167
NC_035101.1	68743031	.	C	T	.	.	MAF_INRAE=9.167;MAF_USDA=2.459
NC_035101.1	68743059	.	T	C	.	.	MAF_INRAE=4.167;MAF_USDA=19.512
NC_035101.1	68743115	.	G	A	.	.	MAF_USDA=5.833
NC_035101.1	68743171	.	C	T	.	.	MAF_INRAE=30.0;MAF_USDA=39.583
NC_035101.1	68743176	.	T	G	.	.	MAF_USDA=1.667
NC_035101.1	68743235	.	A	T	.	.	MAF_USDA=20.833
NC_035101.1	68743243	.	C	T	.	.	MAF_INRAE=10.526;MAF_USDA=11.31
NC_035101.1	68743270	.	A	G	.	.	MAF_INRAE=17.089;MAF_USDA=11.31
NC_035101.1	68743308	.	C	T	.	.	MAF_INRAE=44.304;MAF_USDA=29.412
NC_035101.1	68743391	.	C	A	.	.	MAF_INRAE=33.544;MAF_USDA=43.75
NC_035101.1	68743452	.	T	G	.	.	MAF_USDA=1.667
NC_035101.1	68743498	.	C	T	.	.	MAF_INRAE=36.076;MAF_USDA=22.024
NC_035101.1	68743512	.	G	A	.	.	MAF_USDA=5.833
NC_035101.1	68743521	.	T	A	.	.	MAF_INRAE=36.076;MAF_USDA=24.405
NC_035101.1	68743534	.	A	G	.	.	MAF_USDA=5.0
NC_035101.1	68743612	.	T	C	.	.	MAF_INRAE=28.481;MAF_USDA=20.482
NC_035101.1	68743648	.	C	T	.	.	MAF_USDA=14.634
NC_035101.1	68743672	.	T	C	.	.	MAF_USDA=35.417
NC_035101.1	68743676	.	C	G	.	.	MAF_USDA=39.583
NC_035101.1	68743759	.	C	T	.	.	MAF_INRAE=5.263;MAF_USDA=8.333
NC_035101.1	68743788	.	C	A	.	.	MAF_USDA=11.765
NC_035101.1	68743827	.	G	A	.	.	MAF_USDA=1.639
NC_035101.1	68743872	.	C	T	.	.	MAF_USDA=3.279
NC_035101.1	68743882	.	T	G	.	.	MAF_USDA=19.412
NC_035101.1	68743894	.	A	T	.	.	MAF_INRAE=36.709;MAF_USDA=20.0
NC_035101.1	68743901	.	A	C	.	.	MAF_USDA=18.824
NC_035101.1	68744020	.	T	G	.	.	MAF_INRAE=37.342;MAF_USDA=26.471
NC_035101.1	68744077	.	A	G	.	.	MAF_INRAE=15.19;MAF_USDA=3.529
NC_035101.1	68744124	.	G	A	.	.	MAF_USDA=5.738
NC_035101.1	68744137	.	C	A	.	.	MAF_INRAE=46.667;MAF_USDA=18.235
NC_035101.1	68744166	.	G	A	.	.	MAF_USDA=9.412
NC_035101.1	68744169	.	T	C	.	.	MAF_INRAE=35.443;MAF_USDA=18.235
NC_035101.1	68744280	.	G	A	.	.	MAF_INRAE=13.291
NC_035101.1	68744318	.	A	G	.	.	MAF_USDA=27.049
NC_035101.1	68744321	.	T	G	.	.	MAF_USDA=27.049
NC_035101.1	68744332	.	T	C	.	.	MAF_INRAE=5.263
NC_035101.1	68744374	.	T	C	.	.	MAF_INRAE=37.342;MAF_USDA=32.941
NC_035101.1	68744397	.	T	A	.	.	MAF_USDA=39.583
NC_035101.1	68744398	.	T	A	.	.	MAF_USDA=41.667
NC_035101.1	68744452	.	C	T	.	.	MAF_INRAE=5.263;MAF_USDA=2.941
NC_035101.1	68744465	.	G	A	.	.	MAF_INRAE=12.025;MAF_USDA=4.918
NC_035101.1	68744473	.	T	C	.	.	MAF_USDA=10.588
NC_035101.1	68744501	.	C	T	.	.	MAF_INRAE=21.519;MAF_USDA=16.471
NC_035101.1	68744510	.	C	T	.	.	MAF_INRAE=15.789
NC_035101.1	68744513	.	G	A	.	.	MAF_USDA=7.059
NC_035101.1	68744519	.	C	T	.	.	MAF_INRAE=14.557;MAF_USDA=13.115
NC_035101.1	68744531	.	T	G	.	.	MAF_USDA=1.639
NC_035101.1	68744549	.	G	A	.	.	MAF_USDA=2.353
NC_035101.1	68744579	.	T	G	.	.	MAF_INRAE=42.405;MAF_USDA=20.0
NC_035101.1	68744604	.	C	A	.	.	MAF_USDA=9.836
NC_035101.1	68744633	.	T	C	.	.	MAF_INRAE=5.263;MAF_USDA=6.25
NC_035101.1	68744637	.	A	C	.	.	MAF_USDA=2.459
NC_035101.1	68744658	.	G	T	.	.	MAF_INRAE=46.835;MAF_USDA=19.412
NC_035101.1	68744688	.	G	A	.	.	MAF_USDA=3.279
NC_035101.1	68744690	.	G	A	.	.	MAF_USDA=2.459
NC_035101.1	68744708	.	C	A	.	.	MAF_USDA=4.098
NC_035101.1	68744760	.	C	T	.	.	MAF_INRAE=21.519;MAF_USDA=15.294
NC_035101.1	68744790	.	T	A	.	.	MAF_USDA=3.279
NC_035101.1	68744810	.	G	A	.	.	MAF_INRAE=5.263;MAF_USDA=6.471
NC_035101.1	68744839	.	A	G	.	.	MAF_USDA=4.918
NC_035101.1	68744846	.	G	A	.	.	MAF_INRAE=5.263;MAF_USDA=8.235
NC_035101.1	68744848	.	G	T	.	.	MAF_USDA=5.294
NC_035101.1	68744903	.	G	T	.	.	MAF_INRAE=3.333;MAF_USDA=10.417
NC_035101.1	68745006	.	C	A	.	.	MAF_USDA=2.459
NC_035101.1	68745119	.	C	G	.	.	MAF_INRAE=13.924;MAF_USDA=5.738
NC_035101.1	68745184	.	T	C	.	.	MAF_USDA=2.459
NC_035101.1	68745190	.	C	T	.	.	MAF_USDA=11.765
NC_035101.1	68745195	.	G	T	.	.	MAF_USDA=3.279
NC_035101.1	68745221	.	A	G	.	.	MAF_INRAE=12.658;MAF_USDA=8.197
NC_035101.1	68745235	.	T	A	.	.	MAF_INRAE=5.263;MAF_USDA=9.412
NC_035101.1	68745261	.	G	A	.	.	MAF_INRAE=5.263;MAF_USDA=6.471
NC_035101.1	68745273	.	T	A	.	.	MAF_INRAE=5.263;MAF_USDA=6.25
NC_035101.1	68745324	.	C	T	.	.	MAF_USDA=2.353
NC_035101.1	68745325	.	G	C	.	.	MAF_INRAE=5.263;MAF_USDA=9.412
NC_035101.1	68745383	.	C	T	.	.	MAF_INRAE=5.263;MAF_USDA=5.294
NC_035101.1	68745401	.	A	T	.	.	MAF_INRAE=13.291;MAF_USDA=8.197
NC_035101.1	68745411	.	C	T	.	.	MAF_USDA=14.118
NC_035101.1	68745429	.	T	A	.	.	MAF_INRAE=9.494;MAF_USDA=3.279
NC_035101.1	68745487	.	G	T,A	.	.	MAF_INRAE=5.263;MAF_USDA=1.639
NC_035101.1	68745628	.	G	A	.	.	MAF_INRAE=5.263;MAF_USDA=5.294
NC_035101.1	68745682	.	C	T	.	.	MAF_INRAE=12.658;MAF_USDA=8.197
NC_035101.1	68745707	.	C	T	.	.	MAF_USDA=2.353
NC_035101.1	68745727	.	A	T	.	.	MAF_USDA=1.639
NC_035101.1	68745869	.	C	T	.	.	MAF_USDA=1.639
NC_035101.1	68745880	.	C	T	.	.	MAF_INRAE=12.025;MAF_USDA=8.235
NC_035101.1	68745885	.	C	A	.	.	MAF_INRAE=13.924;MAF_USDA=9.836
NC_035101.1	68745910	.	G	A	.	.	MAF_USDA=1.639
NC_035101.1	68745925	.	A	T	.	.	MAF_USDA=1.639
NC_035101.1	68745930	.	C	G	.	.	MAF_USDA=1.639
NC_035101.1	68745944	.	C	T	.	.	MAF_INRAE=10.759;MAF_USDA=5.738
NC_035101.1	68745959	.	C	T	.	.	MAF_USDA=4.098
NC_035101.1	68746051	.	A	G	.	.	MAF_USDA=1.667
NC_035101.1	68746138	.	T	G	.	.	MAF_USDA=6.548
NC_035101.1	68746174	.	T	C	.	.	MAF_USDA=5.0
NC_035101.1	68746206	.	G	A	.	.	MAF_USDA=5.085
NC_035101.1	68746241	.	A	G	.	.	MAF_INRAE=15.19;MAF_USDA=12.048
NC_035101.1	68746242	.	G	A	.	.	MAF_INRAE=11.667;MAF_USDA=7.627
NC_035101.1	68746254	.	A	G	.	.	MAF_INRAE=15.19;MAF_USDA=12.5
NC_035101.1	68746264	.	G	T	.	.	MAF_USDA=3.333
NC_035101.1	68746397	.	C	A	.	.	MAF_INRAE=5.263;MAF_USDA=4.762
NC_035101.1	68746400	.	G	A	.	.	MAF_INRAE=12.025
NC_035101.1	68746459	.	G	A	.	.	MAF_USDA=1.667
NC_035101.1	68746470	.	C	T	.	.	MAF_INRAE=13.291;MAF_USDA=4.167
NC_035101.1	68746486	.	A	G	.	.	MAF_INRAE=14.557;MAF_USDA=12.5
NC_035101.1	68746580	.	C	T	.	.	MAF_USDA=2.5
NC_035101.1	68746654	.	A	T	.	.	MAF_INRAE=18.987;MAF_USDA=12.5
NC_035101.1	68746665	.	A	C	.	.	MAF_USDA=1.667
NC_035101.1	68746678	.	A	T	.	.	MAF_INRAE=36.842;MAF_USDA=6.25
NC_035101.1	68746680	.	A	C	.	.	MAF_USDA=1.667
NC_035101.1	68746688	.	A	G	.	.	MAF_INRAE=26.316;MAF_USDA=13.095
NC_035101.1	68746748	.	G	A	.	.	MAF_INRAE=5.263;MAF_USDA=3.571
NC_035101.1	68747212	.	C	A	.	.	MAF_USDA=18.75
NC_035101.1	68747307	.	T	G	.	.	MAF_USDA=8.333
NC_035101.1	68747515	.	G	A	.	.	MAF_INRAE=40.833
NC_035101.1	68747588	.	A	T	.	.	MAF_USDA=14.583
NC_035101.1	68747637	.	A	T	.	.	MAF_INRAE=19.62;MAF_USDA=22.917
NC_035101.1	68747644	.	T	C	.	.	MAF_INRAE=5.0;MAF_USDA=6.25
NC_035101.1	68747831	.	G	A	.	.	MAF_USDA=3.279
NC_035101.1	68747835	.	C	A	.	.	MAF_INRAE=2.632
NC_035101.1	68747858	.	A	G	.	.	MAF_INRAE=2.632;MAF_USDA=6.25
NC_035101.1	68747908	.	C	G	.	.	MAF_USDA=6.25
NC_035101.1	68747937	.	A	T	.	.	MAF_USDA=6.25
NC_035101.1	68748981	.	T	C	.	.	MAF_INRAE=5.263;MAF_USDA=6.25
NC_035101.1	68749052	.	C	G	.	.	MAF_USDA=2.459
NC_035101.1	68749130	.	C	T	.	.	MAF_USDA=6.25
NC_035101.1	68749211	.	A	G	.	.	MAF_USDA=6.25
NC_035101.1	68749273	.	G	T	.	.	MAF_USDA=1.695
NC_035101.1	68749314	.	T	C	.	.	MAF_INRAE=26.316;MAF_USDA=6.25
NC_035101.1	68749317	.	C	G	.	.	MAF_USDA=6.25
NC_035101.1	68749318	.	C	A	.	.	MAF_USDA=6.25
NC_035101.1	68749319	.	T	G	.	.	MAF_USDA=6.25
NC_035101.1	68749343	.	A	C	.	.	MAF_USDA=2.459
NC_035101.1	68749398	.	T	A	.	.	MAF_USDA=22.353
NC_035101.1	68749457	.	G	A	.	.	MAF_USDA=2.941
NC_035101.1	68749486	.	T	C	.	.	MAF_INRAE=14.557;MAF_USDA=14.118
NC_035101.1	68749495	.	C	T	.	.	MAF_INRAE=5.263;MAF_USDA=5.882
NC_035101.1	68749603	.	C	T	.	.	MAF_USDA=3.279
NC_035101.1	68749624	.	T	C	.	.	MAF_INRAE=13.924;MAF_USDA=8.197
NC_035101.1	68749670	.	G	A	.	.	MAF_INRAE=18.987;MAF_USDA=12.941
NC_035101.1	68749699	.	C	T	.	.	MAF_INRAE=13.924;MAF_USDA=5.738
NC_035101.1	68749774	.	C	T	.	.	MAF_INRAE=15.19;MAF_USDA=14.706
NC_035101.1	68749803	.	C	T	.	.	MAF_USDA=5.882
NC_035101.1	68749843	.	A	C	.	.	MAF_USDA=3.279
NC_035101.1	68749883	.	A	C	.	.	MAF_USDA=1.639
NC_035101.1	68749887	.	A	T	.	.	MAF_INRAE=12.025;MAF_USDA=7.647
NC_035101.1	68750013	.	C	T	.	.	MAF_USDA=3.279
NC_035101.1	68750015	.	C	A	.	.	MAF_USDA=3.279
NC_035101.1	68750030	.	T	C	.	.	MAF_USDA=4.098
NC_035101.1	68750066	.	T	C	.	.	MAF_INRAE=13.291;MAF_USDA=4.918
NC_035101.1	68750070	.	A	T	.	.	MAF_INRAE=10.833;MAF_USDA=13.529
NC_035101.1	68750092	.	T	C	.	.	MAF_USDA=3.279
NC_035101.1	68750099	.	C	T	.	.	MAF_USDA=3.279
NC_035101.1	68750106	.	C	A	.	.	MAF_INRAE=14.557;MAF_USDA=14.118
NC_035101.1	68750120	.	C	T	.	.	MAF_INRAE=5.263;MAF_USDA=5.294
NC_035101.1	68750123	.	C	A	.	.	MAF_USDA=2.459
NC_035101.1	68750180	.	C	T	.	.	MAF_INRAE=13.291;MAF_USDA=12.5
NC_035101.1	68750182	.	G	C	.	.	MAF_INRAE=9.167;MAF_USDA=4.167
NC_035101.1	68750208	.	T	C	.	.	MAF_INRAE=13.924;MAF_USDA=13.095
NC_035101.1	68750238	.	T	C	.	.	MAF_INRAE=12.025
NC_035101.1	68750281	.	C	T	.	.	MAF_USDA=3.279
NC_035101.1	68750341	.	A	G	.	.	MAF_INRAE=4.167;MAF_USDA=2.941
NC_035101.1	68750380	.	A	C	.	.	MAF_INRAE=5.263;MAF_USDA=4.167
NC_035101.1	68750417	.	C	A	.	.	MAF_INRAE=5.263;MAF_USDA=5.294
NC_035101.1	68750459	.	G	C	.	.	MAF_INRAE=5.263;MAF_USDA=7.059
NC_035101.1	68750606	.	G	C	.	.	MAF_INRAE=15.19;MAF_USDA=6.25
NC_035101.1	68750610	.	G	A	.	.	MAF_INRAE=34.81;MAF_USDA=10.417
NC_035101.1	68750626	.	T	A	.	.	MAF_INRAE=5.263;MAF_USDA=5.294
NC_035101.1	68750688	.	T	C	.	.	MAF_INRAE=12.025;MAF_USDA=7.647
NC_035101.1	68750689	.	T	C	.	.	MAF_USDA=23.529
NC_035101.1	68750727	.	A	G	.	.	MAF_INRAE=15.19;MAF_USDA=13.529
NC_035101.1	68750747	.	T	C	.	.	MAF_USDA=1.639
NC_035101.1	68750820	.	G	T	.	.	MAF_INRAE=5.263;MAF_USDA=6.471
NC_035101.1	68750830	.	C	T	.	.	MAF_USDA=3.279
NC_035101.1	68750837	.	T	A	.	.	MAF_USDA=2.459
NC_035101.1	68750897	.	A	T	.	.	MAF_USDA=3.279
NC_035101.1	68751006	.	G	T	.	.	MAF_USDA=2.459
NC_035101.1	68751012	.	T	G	.	.	MAF_INRAE=2.5
NC_035101.1	68751016	.	T	A	.	.	MAF_INRAE=2.5
NC_035101.1	68751017	.	T	C	.	.	MAF_INRAE=2.5
NC_035101.1	68751030	.	A	G	.	.	MAF_INRAE=2.5
NC_035101.1	68751042	.	G	A	.	.	MAF_INRAE=2.5
NC_035101.1	68751049	.	G	A	.	.	MAF_INRAE=2.5
NC_035101.1	68751056	.	A	G	.	.	MAF_INRAE=2.5
NC_035101.1	68751058	.	C	T	.	.	MAF_INRAE=2.5
NC_035101.1	68751062	.	C	T	.	.	MAF_INRAE=2.5
NC_035101.1	68751063	.	G	A	.	.	MAF_INRAE=13.924;MAF_USDA=8.197
NC_035101.1	68751081	.	A	T	.	.	MAF_INRAE=1.667
NC_035101.1	68751086	.	A	G	.	.	MAF_INRAE=26.316;MAF_USDA=13.529
NC_035101.1	68751098	.	G	A	.	.	MAF_INRAE=1.667
NC_035101.1	68751125	.	C	T	.	.	MAF_INRAE=5.263;MAF_USDA=6.25
NC_035101.1	68751126	.	G	T	.	.	MAF_INRAE=48.734;MAF_USDA=20.0
NC_035101.1	68751131	.	T	A	.	.	MAF_USDA=2.459
NC_035101.1	68751198	.	G	A	.	.	MAF_USDA=11.475
NC_035101.1	68751229	.	A	G	.	.	MAF_INRAE=2.5
NC_035101.1	68751232	.	G	A	.	.	MAF_USDA=9.836
NC_035101.1	68751248	.	C	T	.	.	MAF_INRAE=2.5
NC_035101.1	68751250	.	G	A	.	.	MAF_INRAE=2.5
NC_035101.1	68751253	.	T	C	.	.	MAF_INRAE=5.0
NC_035101.1	68751262	.	T	C	.	.	MAF_INRAE=5.0
NC_035101.1	68751267	.	C	T	.	.	MAF_USDA=2.083
NC_035101.1	68751269	.	T	C	.	.	MAF_USDA=10.656
NC_035101.1	68751271	.	C	T	.	.	MAF_USDA=4.098
NC_035101.1	68751280	.	C	T	.	.	MAF_INRAE=11.392
NC_035101.1	68751284	.	A	G	.	.	MAF_INRAE=5.263;MAF_USDA=4.706
NC_035101.1	68751289	.	G	A	.	.	MAF_INRAE=3.333
NC_035101.1	68751294	.	G	T	.	.	MAF_USDA=3.279
NC_035101.1	68751298	.	G	T	.	.	MAF_USDA=3.279
NC_035101.1	68751309	.	G	T	.	.	MAF_INRAE=1.667
NC_035101.1	68751312	.	G	A	.	.	MAF_USDA=1.639
NC_035101.1	68751317	.	G	A	.	.	MAF_USDA=3.279
NC_035101.1	68751325	.	G	T	.	.	MAF_USDA=10.656
NC_035101.1	68751349	.	A	G	.	.	MAF_INRAE=3.333
NC_035101.1	68751373	.	C	T	.	.	MAF_INRAE=1.667
NC_035101.1	68751374	.	A	G	.	.	MAF_INRAE=1.667
NC_035101.1	68751386	.	T	C	.	.	MAF_USDA=6.557
NC_035101.1	68751404	.	A	G	.	.	MAF_USDA=2.459
NC_035101.1	68751460	.	G	A	.	.	MAF_USDA=1.639
NC_035101.1	68751507	.	C	G	.	.	MAF_USDA=1.639
NC_035101.1	68751579	.	G	T	.	.	MAF_USDA=5.882
NC_035101.1	68751587	.	C	T	.	.	MAF_USDA=6.25
NC_035101.1	68751599	.	A	C	.	.	MAF_INRAE=5.263;MAF_USDA=6.25
NC_035101.1	68751632	.	T	G	.	.	MAF_USDA=3.279
NC_035101.1	68751698	.	G	A	.	.	MAF_USDA=3.279
NC_035101.1	68751717	.	T	C	.	.	MAF_INRAE=14.557;MAF_USDA=14.706
NC_035101.1	68751755	.	G	T	.	.	MAF_INRAE=13.291;MAF_USDA=7.377
NC_035101.1	68751776	.	C	T	.	.	MAF_USDA=2.459
NC_035101.1	68751777	.	A	G	.	.	MAF_USDA=21.765
NC_035101.1	68751794	.	A	G	.	.	MAF_USDA=1.639
NC_035101.1	68751799	.	G	A	.	.	MAF_USDA=3.279
NC_035101.1	68751867	.	C	T	.	.	MAF_USDA=4.762
NC_035101.1	68751885	.	C	T	.	.	MAF_USDA=1.667
NC_035101.1	68751894	.	T	C	.	.	MAF_USDA=9.524
NC_035101.1	68751973	.	T	C	.	.	MAF_USDA=22.024
NC_035101.1	68752028	.	G	C	.	.	MAF_USDA=4.31
NC_035101.1	68752054	.	G	A	.	.	MAF_USDA=1.786
NC_035101.1	68752082	.	T	G	.	.	MAF_USDA=1.667
NC_035101.1	68752098	.	C	T	.	.	MAF_INRAE=3.333
NC_035101.1	68752100	.	G	A	.	.	MAF_INRAE=3.333
NC_035101.1	68752103	.	G	C	.	.	MAF_USDA=2.5
NC_035101.1	68752113	.	A	G	.	.	MAF_USDA=1.667
NC_035101.1	68752127	.	C	T	.	.	MAF_USDA=1.667
NC_035101.1	68752137	.	T	C	.	.	MAF_USDA=1.667
NC_035101.1	68752147	.	A	T	.	.	MAF_USDA=1.667
NC_035101.1	68752148	.	T	A	.	.	MAF_USDA=1.667
NC_035101.1	68752215	.	G	A	.	.	MAF_USDA=5.357
NC_035101.1	68752226	.	G	T	.	.	MAF_USDA=5.357
NC_035101.1	68752269	.	G	C	.	.	MAF_USDA=1.667
NC_035101.1	68752280	.	G	A	.	.	MAF_USDA=11.31
NC_035101.1	68752362	.	C	T	.	.	MAF_USDA=1.695
NC_035101.1	68752438	.	G	A	.	.	MAF_INRAE=4.167
NC_035101.1	68752455	.	C	T	.	.	MAF_INRAE=4.167
NC_035101.1	68752505	.	G	A	.	.	MAF_INRAE=5.0;MAF_USDA=4.167
NC_035101.1	68752513	.	G	C	.	.	MAF_USDA=1.667
NC_035101.1	68752519	.	T	G	.	.	MAF_USDA=2.5
NC_035101.1	68752542	.	G	T	.	.	MAF_USDA=18.75
NC_035101.1	68752610	.	T	C	.	.	MAF_USDA=8.929
NC_035101.1	68752620	.	T	C	.	.	MAF_USDA=25.0
NC_035101.1	68752688	.	G	T	.	.	MAF_USDA=5.0
NC_035101.1	68752809	.	G	T	.	.	MAF_USDA=4.167
NC_035101.1	68752823	.	G	T	.	.	MAF_INRAE=4.167
NC_035101.1	68752891	.	ACC	ACA	.	.	MAF_USDA=14.583
NC_035101.1	68752902	.	G	A	.	.	MAF_INRAE=30.0;MAF_USDA=26.19
NC_035101.1	68752964	.	C	T	.	.	MAF_USDA=4.167
NC_035101.1	68752965	.	G	A	.	.	MAF_INRAE=5.263;MAF_USDA=5.357
NC_035101.1	68752999	.	G	A	.	.	MAF_USDA=5.0
NC_035101.1	68753024	.	C	T	.	.	MAF_USDA=3.279
NC_035101.1	68753025	.	C	A	.	.	MAF_USDA=3.279
NC_035101.1	68753052	.	A	T	.	.	MAF_USDA=3.279
NC_035101.1	68753118	.	C	T	.	.	MAF_USDA=1.639
NC_035101.1	68753144	.	C	T	.	.	MAF_INRAE=46.835;MAF_USDA=47.647
NC_035101.1	68753148	.	T	C	.	.	MAF_USDA=5.738
NC_035101.1	68753164	.	T	G	.	.	MAF_INRAE=5.263;MAF_USDA=5.357
NC_035101.1	68753192	.	A	G	.	.	MAF_INRAE=13.291;MAF_USDA=7.377
NC_035101.1	68753285	.	G	A	.	.	MAF_USDA=4.098
NC_035101.1	68753319	.	C	T	.	.	MAF_USDA=4.706
NC_035101.1	68753330	.	G	C	.	.	MAF_INRAE=12.025
NC_035101.1	68753383	.	T	C	.	.	MAF_INRAE=14.557;MAF_USDA=14.706
NC_035101.1	68753447	.	A	G	.	.	MAF_USDA=2.459
NC_035101.1	68753488	.	C	T	.	.	MAF_INRAE=10.833;MAF_USDA=9.016
NC_035101.1	68753582	.	G	C	.	.	MAF_USDA=1.639
NC_035101.1	68753591	.	C	T	.	.	MAF_USDA=2.459
NC_035101.1	68753640	.	T	G	.	.	MAF_INRAE=13.924;MAF_USDA=4.098
NC_035101.1	68753659	.	G	A	.	.	MAF_INRAE=13.924;MAF_USDA=3.279
NC_035101.1	68753669	.	C	A	.	.	MAF_INRAE=13.924;MAF_USDA=4.098
NC_035101.1	68753685	.	C	T	.	.	MAF_USDA=1.639
NC_035101.1	68753770	.	G	A	.	.	MAF_USDA=2.459
NC_035101.1	68753782	.	T	G	.	.	MAF_INRAE=15.823;MAF_USDA=14.706
NC_035101.1	68753813	.	A	T	.	.	MAF_USDA=4.918
NC_035101.1	68753880	.	A	T	.	.	MAF_USDA=3.279
NC_035101.1	68753919	.	C	T	.	.	MAF_INRAE=5.263;MAF_USDA=5.882
NC_035101.1	68753974	.	T	G	.	.	MAF_INRAE=18.987;MAF_USDA=14.706
NC_035101.1	68754025	.	A	G	.	.	MAF_INRAE=12.025;MAF_USDA=8.235
NC_035101.1	68754191	.	G	A	.	.	MAF_USDA=1.639
NC_035101.1	68754216	.	T	C	.	.	MAF_USDA=21.765
NC_035101.1	68754295	.	G	A	.	.	MAF_USDA=6.25
NC_035101.1	68754334	.	C	A	.	.	MAF_INRAE=5.263;MAF_USDA=6.25
NC_035101.1	68754339	.	G	T	.	.	MAF_USDA=1.176
NC_035101.1	68754352	.	G	A	.	.	MAF_USDA=3.279
NC_035101.1	68754476	.	C	G	.	.	MAF_INRAE=4.167;MAF_USDA=1.639
NC_035101.1	68754536	.	C	T	.	.	MAF_USDA=1.765
NC_035101.1	68754545	.	T	A	.	.	MAF_INRAE=18.354;MAF_USDA=12.941
NC_035101.1	68754577	.	A	T	.	.	MAF_USDA=22.353
NC_035101.1	68754609	.	C	T	.	.	MAF_INRAE=5.833;MAF_USDA=21.765
NC_035101.1	68754610	.	G	A	.	.	MAF_INRAE=21.667;MAF_USDA=13.529
NC_035101.1	68754651	.	A	C	.	.	MAF_INRAE=18.987;MAF_USDA=12.941
NC_035101.1	68754704	.	G	A	.	.	MAF_INRAE=5.263;MAF_USDA=4.167
NC_035101.1	68754726	.	A	T	.	.	MAF_USDA=6.25
NC_035101.1	68754940	.	C	G	.	.	MAF_USDA=6.25
NC_035101.1	68754942	.	T	G	.	.	MAF_USDA=6.25
NC_035101.1	68754978	.	G	A	.	.	MAF_INRAE=5.263
NC_035101.1	68754992	.	G	A	.	.	MAF_USDA=8.824
NC_035101.1	68754996	.	C	A	.	.	MAF_USDA=2.459
NC_035101.1	68755058	.	C	T	.	.	MAF_INRAE=15.789
NC_035101.1	68755074	.	T	C	.	.	MAF_INRAE=5.0;MAF_USDA=19.412
NC_035101.1	68755094	.	A	T	.	.	MAF_INRAE=47.368
NC_035101.1	68755193	.	C	T	.	.	MAF_INRAE=10.759;MAF_USDA=10.0
NC_035101.1	68755205	.	C	A	.	.	MAF_USDA=4.098
NC_035101.1	68755236	.	C	T	.	.	MAF_INRAE=8.333;MAF_USDA=2.41
NC_035101.1	68755250	.	G	A	.	.	MAF_INRAE=19.62;MAF_USDA=13.69
NC_035101.1	68755263	.	C	T	.	.	MAF_INRAE=20.886;MAF_USDA=5.952
NC_035101.1	68755342	.	T	G	.	.	MAF_USDA=1.667
NC_035101.1	68755356	.	A	G	.	.	MAF_INRAE=31.013;MAF_USDA=17.059
NC_035101.1	68755431	.	C	A	.	.	MAF_USDA=2.083
NC_035101.1	68755448	.	T	A	.	.	MAF_USDA=6.557
NC_035101.1	68755459	.	G	A	.	.	MAF_INRAE=12.025
NC_035101.1	68755460	.	A	T	.	.	MAF_INRAE=4.167
NC_035101.1	68755468	.	G	C	.	.	MAF_USDA=5.738
NC_035101.1	68755490	.	C	A	.	.	MAF_INRAE=12.025
NC_035101.1	68755492	.	A	C	.	.	MAF_USDA=3.279
NC_035101.1	68755561	.	C	A	.	.	MAF_USDA=3.333
NC_035101.1	68755596	.	T	A	.	.	MAF_USDA=2.5
NC_035101.1	68755625	.	A	C	.	.	MAF_USDA=2.459
NC_035101.1	68755721	.	C	T	.	.	MAF_INRAE=22.785;MAF_USDA=11.176
NC_035101.1	68755786	.	T	G	.	.	MAF_INRAE=23.418;MAF_USDA=16.471
NC_035101.1	68755801	.	G	A	.	.	MAF_USDA=1.639
NC_035101.1	68755885	.	T	G	.	.	MAF_USDA=2.459
NC_035101.1	68755924	.	A	G	.	.	MAF_USDA=3.279
NC_035101.1	68756022	.	C	G	.	.	MAF_INRAE=15.789
NC_035101.1	68756024	.	T	C	.	.	MAF_INRAE=22.5;MAF_USDA=16.471
NC_035101.1	68756109	.	G	A	.	.	MAF_INRAE=22.152;MAF_USDA=8.333
NC_035101.1	68756119	.	C	T	.	.	MAF_USDA=1.639
NC_035101.1	68756147	.	A	G	.	.	MAF_INRAE=26.582;MAF_USDA=21.765
NC_035101.1	68756225	.	A	G	.	.	MAF_USDA=4.098
NC_035101.1	68756252	.	C	T	.	.	MAF_USDA=3.279
NC_035101.1	68756264	.	A	C	.	.	MAF_INRAE=4.43;MAF_USDA=11.176
NC_035101.1	68756270	.	T	C	.	.	MAF_USDA=2.459
NC_035101.1	68756307	.	C	T	.	.	MAF_INRAE=12.025
NC_035101.1	68756308	.	G	A	.	.	MAF_USDA=2.459
NC_035101.1	68756392	.	A	T	.	.	MAF_INRAE=25.949;MAF_USDA=14.706
NC_035101.1	68756415	.	A	G	.	.	MAF_INRAE=22.785;MAF_USDA=12.941
NC_035101.1	68756416	.	T	C	.	.	MAF_USDA=2.459
NC_035101.1	68756477	.	T	C	.	.	MAF_INRAE=10.127;MAF_USDA=7.059
NC_035101.1	68756513	.	A	G	.	.	MAF_USDA=2.459
NC_035101.1	68756586	.	C	T	.	.	MAF_USDA=1.639
NC_035101.1	68756593	.	A	G	.	.	MAF_INRAE=12.025
NC_035101.1	68756691	.	A	C	.	.	MAF_USDA=1.639
NC_035101.1	68756754	.	T	G	.	.	MAF_USDA=1.639
NC_035101.1	68756768	.	T	C	.	.	MAF_USDA=4.098
NC_035101.1	68756790	.	C	A	.	.	MAF_INRAE=5.0;MAF_USDA=8.333
NC_035101.1	68756792	.	A	T	.	.	MAF_INRAE=4.167
NC_035101.1	68756861	.	G	T	.	.	MAF_USDA=1.639
NC_035101.1	68756863	.	G	T	.	.	MAF_USDA=1.639
NC_035101.1	68756864	.	C	T	.	.	MAF_USDA=2.459
NC_035101.1	68756866	.	T	G	.	.	MAF_USDA=6.471
NC_035101.1	68756867	.	A	G	.	.	MAF_USDA=4.918
NC_035101.1	68757010	.	G	T	.	.	MAF_INRAE=3.333;MAF_USDA=1.639
NC_035101.1	68757029	.	C	T	.	.	MAF_USDA=1.639
NC_035101.1	68757034	.	A	G	.	.	MAF_USDA=2.459
NC_035101.1	68757073	.	A	C	.	.	MAF_USDA=1.639
NC_035101.1	68757100	.	A	G	.	.	MAF_INRAE=18.354;MAF_USDA=4.706
NC_035101.1	68757165	.	G	A	.	.	MAF_INRAE=15.823;MAF_USDA=9.412
NC_035101.1	68757171	.	G	T	.	.	MAF_USDA=1.639
NC_035101.1	68757179	.	C	T	.	.	MAF_INRAE=12.025;MAF_USDA=4.098
NC_035101.1	68757194	.	A	T	.	.	MAF_USDA=2.459
NC_035101.1	68757302	.	T	A	.	.	MAF_INRAE=12.025
NC_035101.1	68757311	.	C	T	.	.	MAF_USDA=2.083
NC_035101.1	68757442	.	A	G	.	.	MAF_USDA=1.639
NC_035101.1	68757478	.	T	G	.	.	MAF_USDA=2.459
NC_035101.1	68757648	.	C	A	.	.	MAF_INRAE=12.025;MAF_USDA=3.279
NC_035101.1	68757692	.	A	G	.	.	MAF_INRAE=4.167;MAF_USDA=1.639
NC_035101.1	68757718	.	G	T	.	.	MAF_INRAE=4.167;MAF_USDA=1.639
NC_035101.1	68757750	.	A	G	.	.	MAF_INRAE=4.167;MAF_USDA=1.639
NC_035101.1	68757863	.	G	A	.	.	MAF_INRAE=12.025;MAF_USDA=3.279
NC_035101.1	68757946	.	T	G	.	.	MAF_USDA=5.882
NC_035101.1	68758011	.	C	T	.	.	MAF_USDA=2.459
NC_035101.1	68758023	.	T	G	.	.	MAF_INRAE=3.333
NC_035101.1	68758043	.	A	T	.	.	MAF_USDA=2.083
NC_035101.1	68758054	.	G	T	.	.	MAF_INRAE=2.5
NC_035101.1	68758081	.	G	T	.	.	MAF_INRAE=12.025;MAF_USDA=5.882
NC_035101.1	68758113	.	C	T	.	.	MAF_INRAE=15.19;MAF_USDA=7.647
NC_035101.1	68758202	.	T	A	.	.	MAF_USDA=4.167
NC_035101.1	68758236	.	C	A	.	.	MAF_INRAE=4.167;MAF_USDA=1.639
NC_035101.1	68758257	.	A	C	.	.	MAF_INRAE=4.167;MAF_USDA=38.235
NC_035101.1	68758259	.	T	C	.	.	MAF_USDA=1.639
NC_035101.1	68758262	.	C	A	.	.	MAF_INRAE=15.823;MAF_USDA=10.0
NC_035101.1	68758332	.	G	A	.	.	MAF_USDA=1.765
NC_035101.1	68758336	.	A	G	.	.	MAF_USDA=1.639
NC_035101.1	68758432	.	G	C	.	.	MAF_INRAE=12.025;MAF_USDA=38.235
NC_035101.1	68758489	.	A	G	.	.	MAF_INRAE=15.823;MAF_USDA=10.0
NC_035101.1	68758558	.	C	T	.	.	MAF_USDA=1.639
NC_035101.1	68758561	.	C	T	.	.	MAF_USDA=2.083
NC_035101.1	68758564	.	C	T	.	.	MAF_USDA=2.459
NC_035101.1	68758645	.	G	T	.	.	MAF_INRAE=4.167;MAF_USDA=1.639
NC_035101.1	68758673	.	C	A	.	.	MAF_USDA=1.765
NC_035101.1	68758803	.	T	A	.	.	MAF_USDA=1.765
NC_035101.1	68758855	.	A	G	.	.	MAF_INRAE=12.025;MAF_USDA=3.333
NC_035101.1	68758874	.	C	T	.	.	MAF_INRAE=12.025
NC_035101.1	68758897	.	T	C	.	.	MAF_USDA=2.459
NC_035101.1	68758899	.	A	G	.	.	MAF_USDA=2.083
NC_035101.1	68758968	.	C	A	.	.	MAF_INRAE=27.215;MAF_USDA=31.176
NC_035101.1	68758989	.	C	T	.	.	MAF_INRAE=12.025;MAF_USDA=4.098
NC_035101.1	68759014	.	A	T	.	.	MAF_USDA=1.639
NC_035101.1	68759020	.	A	G	.	.	MAF_INRAE=4.167;MAF_USDA=1.639
NC_035101.1	68759038	.	C	T	.	.	MAF_USDA=4.118
NC_035101.1	68759086	.	G	A	.	.	MAF_INRAE=15.823;MAF_USDA=10.588
NC_035101.1	68759087	.	A	C	.	.	MAF_INRAE=9.167;MAF_USDA=10.588
NC_035101.1	68759278	.	G	T	.	.	MAF_USDA=2.083
NC_035101.1	68759305	.	C	A	.	.	MAF_INRAE=36.842
NC_035101.1	68759324	.	G	C	.	.	MAF_USDA=7.377
NC_035101.1	68759434	.	C	A	.	.	MAF_INRAE=4.167;MAF_USDA=2.459
NC_035101.1	68759444	.	A	G	.	.	MAF_INRAE=4.167
NC_035101.1	68759478	.	G	A	.	.	MAF_INRAE=20.833;MAF_USDA=33.735
NC_035101.1	68759492	.	C	T	.	.	MAF_USDA=4.098
NC_035101.1	68759493	.	A	G	.	.	MAF_INRAE=4.167
NC_035101.1	68759515	.	T	C	.	.	MAF_INRAE=3.333
NC_035101.1	68759544	.	C	T	.	.	MAF_USDA=1.829
NC_035101.1	68759570	.	C	G	.	.	MAF_INRAE=7.5
NC_035101.1	68759575	.	A	T	.	.	MAF_INRAE=3.333
NC_035101.1	68759577	.	C	T	.	.	MAF_INRAE=4.167
NC_035101.1	68759605	.	A	G	.	.	MAF_INRAE=4.167
NC_035101.1	68759662	.	T	G	.	.	MAF_USDA=1.667
NC_035101.1	68759700	.	C	T	.	.	MAF_USDA=2.5
NC_035101.1	68759721	.	A	C	.	.	MAF_USDA=2.459
NC_035101.1	68759733	.	G	A	.	.	MAF_INRAE=36.842
NC_035101.1	68759786	.	C	T	.	.	MAF_USDA=6.471
NC_035101.1	68759809	.	T	A	.	.	MAF_USDA=20.0
NC_035101.1	68759875	.	T	C	.	.	MAF_USDA=50.0
NC_035101.1	68759890	.	G	A	.	.	MAF_USDA=6.25
NC_035101.1	68759894	.	G	C	.	.	MAF_USDA=16.667
NC_035101.1	68760035	.	T	C	.	.	MAF_INRAE=5.0;MAF_USDA=7.143
NC_035101.1	68760149	.	G	A	.	.	MAF_INRAE=18.354;MAF_USDA=4.706
NC_035101.1	68760238	.	G	C	.	.	MAF_USDA=1.639
NC_035101.1	68760252	.	A	T	.	.	MAF_USDA=3.333
NC_035101.1	68760257	.	G	A	.	.	MAF_INRAE=11.392;MAF_USDA=42.262
NC_035101.1	68760287	.	G	T	.	.	MAF_USDA=1.639
NC_035101.1	68760289	.	T	C	.	.	MAF_INRAE=15.823;MAF_USDA=9.412
NC_035101.1	68760361	.	G	T	.	.	MAF_INRAE=4.167;MAF_USDA=1.639
NC_035101.1	68760397	.	T	A	.	.	MAF_USDA=4.706
NC_035101.1	68760475	.	A	C	.	.	MAF_USDA=6.25
NC_035101.1	68760478	.	T	G	.	.	MAF_INRAE=27.215;MAF_USDA=31.176
NC_035101.1	68760540	.	A	G	.	.	MAF_USDA=2.459
NC_035101.1	68760542	.	T	G	.	.	MAF_INRAE=12.025
NC_035101.1	68760568	.	G	A	.	.	MAF_USDA=1.639
NC_035101.1	68760616	.	C	T	.	.	MAF_USDA=1.667
NC_035101.1	68760628	.	C	T	.	.	MAF_USDA=4.762
NC_035101.1	68760632	.	C	T	.	.	MAF_USDA=1.667
NC_035101.1	68760638	.	C	T	.	.	MAF_INRAE=5.263;MAF_USDA=4.167
NC_035101.1	68760643	.	G	A	.	.	MAF_USDA=4.167
NC_035101.1	68760647	.	C	T	.	.	MAF_USDA=1.639
NC_035101.1	68760663	.	T	A	.	.	MAF_INRAE=11.392;MAF_USDA=3.279
NC_035101.1	68760667	.	G	A	.	.	MAF_USDA=6.471
NC_035101.1	68760680	.	C	T	.	.	MAF_INRAE=12.025;MAF_USDA=4.098
NC_035101.1	68760701	.	G	A	.	.	MAF_INRAE=34.81;MAF_USDA=8.235
NC_035101.1	68760721	.	A	G	.	.	MAF_USDA=2.459
NC_035101.1	68760723	.	C	T	.	.	MAF_USDA=1.639
NC_035101.1	68760724	.	G	A	.	.	MAF_USDA=4.706
NC_035101.1	68760733	.	C	T	.	.	MAF_USDA=1.639
NC_035101.1	68760750	.	C	T	.	.	MAF_INRAE=4.167
NC_035101.1	68760786	.	A	G	.	.	MAF_USDA=6.25
NC_035101.1	68760835	.	G	C	.	.	MAF_INRAE=4.167
NC_035101.1	68760839	.	T	C	.	.	MAF_USDA=1.639
NC_035101.1	68760896	.	A	T	.	.	MAF_INRAE=2.5
NC_035101.1	68760899	.	T	G	.	.	MAF_INRAE=4.167
NC_035101.1	68760902	.	G	A	.	.	MAF_USDA=2.459
NC_035101.1	68760916	.	C	T	.	.	MAF_USDA=2.459
NC_035101.1	68760967	.	C	T	.	.	MAF_USDA=4.167
NC_035101.1	68761005	.	T	A	.	.	MAF_USDA=2.459
NC_035101.1	68761014	.	G	A	.	.	MAF_USDA=3.279
NC_035101.1	68761182	.	A	C	.	.	MAF_INRAE=42.105;MAF_USDA=45.294
NC_035101.1	68761187	.	G	A	.	.	MAF_USDA=3.529
NC_035101.1	68761234	.	C	T	.	.	MAF_INRAE=10.526;MAF_USDA=32.353
NC_035101.1	68761250	.	A	G	.	.	MAF_INRAE=10.526;MAF_USDA=34.118
NC_035101.1	68761251	.	C	A	.	.	MAF_USDA=34.118
NC_035101.1	68761405	.	C	A	.	.	MAF_USDA=1.639
NC_035101.1	68761412	.	T	C	.	.	MAF_INRAE=29.114;MAF_USDA=32.941
NC_035101.1	68761512	.	A	C	.	.	MAF_INRAE=11.392;MAF_USDA=15.574
NC_035101.1	68761540	.	A	C	.	.	MAF_USDA=7.647
NC_035101.1	68761566	.	A	G	.	.	MAF_INRAE=2.5
NC_035101.1	68761582	.	T	A	.	.	MAF_INRAE=5.263;MAF_USDA=4.706
NC_035101.1	68761614	.	G	A	.	.	MAF_USDA=1.639
NC_035101.1	68761617	.	C	T	.	.	MAF_USDA=3.279
NC_035101.1	68761618	.	T	C	.	.	MAF_USDA=1.639
NC_035101.1	68761627	.	C	T	.	.	MAF_USDA=2.459
NC_035101.1	68761628	.	C	T	.	.	MAF_USDA=28.824
NC_035101.1	68761629	.	C	T	.	.	MAF_USDA=2.459
NC_035101.1	68761636	.	C	T	.	.	MAF_USDA=5.738
NC_035101.1	68761651	.	T	C	.	.	MAF_USDA=2.459
NC_035101.1	68761666	.	T	G	.	.	MAF_USDA=3.279
NC_035101.1	68761683	.	C	T	.	.	MAF_INRAE=15.789
NC_035101.1	68761694	.	T	C	.	.	MAF_USDA=4.098
NC_035101.1	68761709	.	A	G	.	.	MAF_INRAE=27.848;MAF_USDA=34.706
NC_035101.1	68761723	.	G	C	.	.	MAF_INRAE=21.667;MAF_USDA=27.647
NC_035101.1	68761725	.	G	C	.	.	MAF_INRAE=21.667;MAF_USDA=30.0
NC_035101.1	68761749	.	T	G	.	.	MAF_USDA=1.639
NC_035101.1	68761772	.	C	T	.	.	MAF_USDA=4.098
NC_035101.1	68761773	.	G	T	.	.	MAF_INRAE=36.842;MAF_USDA=4.706
NC_035101.1	68761809	.	A	G	.	.	MAF_USDA=50.0
NC_035101.1	68761836	.	T	A	.	.	MAF_USDA=4.167
NC_035101.1	68761846	.	T	C	.	.	MAF_INRAE=12.658;MAF_USDA=6.548
NC_035101.1	68761875	.	C	T	.	.	MAF_USDA=1.667
NC_035101.1	68761876	.	G	A	.	.	MAF_INRAE=10.759;MAF_USDA=4.167
NC_035101.1	68761890	.	C	T	.	.	MAF_USDA=1.695
NC_035101.1	68761894	.	C	T	.	.	MAF_INRAE=12.658;MAF_USDA=4.819
NC_035101.1	68761896	.	G	A	.	.	MAF_USDA=8.333
NC_035101.1	68761934	.	C	T	.	.	MAF_USDA=2.083
NC_035101.1	68761959	.	A	C	.	.	MAF_INRAE=12.025;MAF_USDA=40.476
NC_035101.1	68761973	.	G	A	.	.	MAF_INRAE=15.789
NC_035101.1	68762018	.	G	T	.	.	MAF_USDA=1.667
NC_035101.1	68762061	.	G	A	.	.	MAF_USDA=2.5
NC_035101.1	68762136	.	G	A	.	.	MAF_INRAE=24.684;MAF_USDA=50.0
NC_035101.1	68762174	.	C	T	.	.	MAF_USDA=4.167
NC_035101.1	68762195	.	C	T	.	.	MAF_INRAE=10.759;MAF_USDA=16.393
NC_035101.1	68762271	.	C	T	.	.	MAF_INRAE=4.167;MAF_USDA=1.639
NC_035101.1	68762289	.	A	T	.	.	MAF_INRAE=27.215;MAF_USDA=30.588
NC_035101.1	68762300	.	C	T	.	.	MAF_INRAE=4.167
NC_035101.1	68762309	.	C	T	.	.	MAF_INRAE=27.215;MAF_USDA=31.765
NC_035101.1	68762334	.	T	G	.	.	MAF_INRAE=11.392;MAF_USDA=38.824
NC_035101.1	68762347	.	G	C	.	.	MAF_INRAE=4.167
NC_035101.1	68762414	.	G	A	.	.	MAF_USDA=2.5
NC_035101.1	68762422	.	G	C	.	.	MAF_INRAE=27.215;MAF_USDA=33.333
NC_035101.1	68762448	.	G	A	.	.	MAF_USDA=2.459
NC_035101.1	68762456	.	G	A	.	.	MAF_USDA=3.279
NC_035101.1	68762488	.	T	C	.	.	MAF_INRAE=11.392;MAF_USDA=40.0
NC_035101.1	68762508	.	C	T	.	.	MAF_USDA=7.059
NC_035101.1	68762522	.	A	T	.	.	MAF_INRAE=4.167;MAF_USDA=1.639
NC_035101.1	68762562	.	C	T	.	.	MAF_INRAE=27.215;MAF_USDA=32.353
NC_035101.1	68762563	.	G	A	.	.	MAF_INRAE=12.025
NC_035101.1	68762612	.	A	C	.	.	MAF_INRAE=11.392;MAF_USDA=40.0
NC_035101.1	68762617	.	T	C	.	.	MAF_INRAE=27.215;MAF_USDA=32.353
NC_035101.1	68762643	.	C	T	.	.	MAF_USDA=1.639
NC_035101.1	68762647	.	C	T	.	.	MAF_INRAE=5.263;MAF_USDA=4.167
NC_035101.1	68762649	.	T	C	.	.	MAF_INRAE=11.392;MAF_USDA=40.588
NC_035101.1	68762677	.	G	A	.	.	MAF_USDA=2.459
NC_035101.1	68762740	.	C	T	.	.	MAF_INRAE=27.848;MAF_USDA=31.176
NC_035101.1	68762780	.	T	A	.	.	MAF_INRAE=36.842
NC_035101.1	68762799	.	G	A	.	.	MAF_INRAE=35.443;MAF_USDA=25.595
NC_035101.1	68762884	.	T	C	.	.	MAF_INRAE=47.368;MAF_USDA=31.176
NC_035101.1	68762888	.	C	T	.	.	MAF_USDA=3.279
NC_035101.1	68762910	.	G	T	.	.	MAF_USDA=2.459
NC_035101.1	68762921	.	A	C	.	.	MAF_USDA=39.583
NC_035101.1	68762959	.	G	T	.	.	MAF_INRAE=36.842
NC_035101.1	68763021	.	T	C	.	.	MAF_INRAE=26.582;MAF_USDA=33.529
NC_035101.1	68763063	.	G	T	.	.	MAF_INRAE=5.263;MAF_USDA=3.529
NC_035101.1	68763109	.	T	C	.	.	MAF_USDA=1.765
NC_035101.1	68763140	.	A	G	.	.	MAF_INRAE=47.368;MAF_USDA=32.738
NC_035101.1	68763171	.	C	T	.	.	MAF_INRAE=47.368;MAF_USDA=37.5
NC_035101.1	68763173	.	A	T	.	.	MAF_USDA=29.762
NC_035101.1	68763188	.	C	T	.	.	MAF_INRAE=27.215;MAF_USDA=33.333
NC_035101.1	68763216	.	G	A	.	.	MAF_USDA=1.639
NC_035101.1	68763220	.	T	A	.	.	MAF_USDA=2.459
NC_035101.1	68763268	.	A	G	.	.	MAF_INRAE=11.392;MAF_USDA=41.176
NC_035101.1	68763283	.	A	T	.	.	MAF_INRAE=5.263;MAF_USDA=2.941
NC_035101.1	68763324	.	A	G	.	.	MAF_INRAE=27.848;MAF_USDA=34.706
NC_035101.1	68763330	.	G	A	.	.	MAF_USDA=3.529
NC_035101.1	68763336	.	G	A	.	.	MAF_USDA=3.279
NC_035101.1	68763433	.	C	A	.	.	MAF_INRAE=27.848;MAF_USDA=50.0
NC_035101.1	68763438	.	A	T	.	.	MAF_USDA=50.0
NC_035101.1	68763442	.	A	T	.	.	MAF_INRAE=21.667;MAF_USDA=50.0
NC_035101.1	68763452	.	C	A	.	.	MAF_INRAE=15.789;MAF_USDA=1.639
NC_035101.1	68763460	.	C	T	.	.	MAF_INRAE=4.167;MAF_USDA=1.639
NC_035101.1	68763533	.	C	A	.	.	MAF_USDA=1.639
NC_035101.1	68763545	.	C	A	.	.	MAF_INRAE=12.025
NC_035101.1	68763580	.	A	T	.	.	MAF_INRAE=11.392;MAF_USDA=41.176
NC_035101.1	68763597	.	C	T	.	.	MAF_INRAE=10.127
NC_035101.1	68763649	.	A	T	.	.	MAF_USDA=19.412
NC_035101.1	68763673	.	A	C	.	.	MAF_USDA=1.639
NC_035101.1	68763831	.	C	T	.	.	MAF_INRAE=28.481;MAF_USDA=31.176
NC_035101.1	68763868	.	C	T	.	.	MAF_INRAE=4.167;MAF_USDA=3.279
NC_035101.1	68763889	.	A	G	.	.	MAF_USDA=1.639
NC_035101.1	68763912	.	G	T	.	.	MAF_INRAE=11.392;MAF_USDA=40.588
NC_035101.1	68763926	.	A	T	.	.	MAF_USDA=3.279
NC_035101.1	68763928	.	G	T	.	.	MAF_USDA=3.279
NC_035101.1	68763951	.	T	G	.	.	MAF_USDA=16.667
NC_035101.1	68763958	.	A	T	.	.	MAF_USDA=12.5
NC_035101.1	68764041	.	A	G	.	.	MAF_USDA=3.279
NC_035101.1	68764084	.	C	T	.	.	MAF_USDA=1.639
NC_035101.1	68764122	.	A	T	.	.	MAF_USDA=7.647
NC_035101.1	68764127	.	C	T	.	.	MAF_INRAE=10.127;MAF_USDA=41.667
NC_035101.1	68764202	.	G	A	.	.	MAF_INRAE=24.684;MAF_USDA=34.118
NC_035101.1	68764298	.	T	C	.	.	MAF_INRAE=5.263;MAF_USDA=2.353
NC_035101.1	68764316	.	A	T	.	.	MAF_INRAE=18.987;MAF_USDA=13.529
NC_035101.1	68764373	.	A	G	.	.	MAF_INRAE=11.392;MAF_USDA=41.176
NC_035101.1	68764374	.	T	G	.	.	MAF_INRAE=11.667;MAF_USDA=41.176
NC_035101.1	68764384	.	C	T	.	.	MAF_INRAE=27.215;MAF_USDA=30.588
NC_035101.1	68764407	.	T	A	.	.	MAF_INRAE=4.167;MAF_USDA=3.333
NC_035101.1	68764411	.	G	C	.	.	MAF_USDA=2.5
NC_035101.1	68764450	.	A	T	.	.	MAF_USDA=1.639
NC_035101.1	68764461	.	A	T	.	.	MAF_USDA=1.639
NC_035101.1	68764467	.	C	A	.	.	MAF_INRAE=4.167;MAF_USDA=1.639
NC_035101.1	68764526	.	C	A	.	.	MAF_USDA=2.459
NC_035101.1	68764634	.	A	G	.	.	MAF_INRAE=15.19;MAF_USDA=37.059
NC_035101.1	68764706	.	C	A	.	.	MAF_INRAE=5.263;MAF_USDA=4.167
NC_035101.1	68764755	.	G	A	.	.	MAF_USDA=4.167
NC_035101.1	68764808	.	G	T	.	.	MAF_USDA=2.459
NC_035101.1	68764855	.	C	T	.	.	MAF_USDA=1.639
NC_035101.1	68764877	.	G	C	.	.	MAF_USDA=7.647
NC_035101.1	68765011	.	T	C	.	.	MAF_USDA=4.706
NC_035101.1	68765063	.	A	C	.	.	MAF_INRAE=4.167;MAF_USDA=3.279
NC_035101.1	68765105	.	C	T	.	.	MAF_INRAE=3.333;MAF_USDA=2.459
NC_035101.1	68765106	.	C	T	.	.	MAF_INRAE=3.333;MAF_USDA=2.459
NC_035101.1	68765182	.	C	A	.	.	MAF_USDA=10.417
NC_035101.1	68765195	.	G	A	.	.	MAF_INRAE=27.215;MAF_USDA=31.765
NC_035101.1	68765305	.	G	T	.	.	MAF_USDA=3.279
NC_035101.1	68765324	.	G	C	.	.	MAF_USDA=1.639
NC_035101.1	68765332	.	A	C	.	.	MAF_USDA=2.459
NC_035101.1	68765354	.	T	A	.	.	MAF_INRAE=3.333
NC_035101.1	68765390	.	G	A	.	.	MAF_USDA=4.706
NC_035101.1	68765444	.	C	T	.	.	MAF_INRAE=10.127;MAF_USDA=17.213
NC_035101.1	68765458	.	A	C	.	.	MAF_INRAE=4.167;MAF_USDA=3.279
NC_035101.1	68765508	.	A	G	.	.	MAF_INRAE=5.263;MAF_USDA=2.941
NC_035101.1	68765524	.	C	T	.	.	MAF_INRAE=27.215;MAF_USDA=32.353
NC_035101.1	68765587	.	C	A	.	.	MAF_INRAE=12.025
NC_035101.1	68765600	.	A	C	.	.	MAF_INRAE=27.848;MAF_USDA=32.353
NC_035101.1	68765726	.	A	C	.	.	MAF_USDA=7.059
NC_035101.1	68765727	.	C	T	.	.	MAF_USDA=7.647
NC_035101.1	68765747	.	C	T	.	.	MAF_INRAE=10.127;MAF_USDA=44.706
NC_035101.1	68765752	.	G	A	.	.	MAF_INRAE=10.127;MAF_USDA=44.706
NC_035101.1	68765757	.	A	C	.	.	MAF_USDA=1.639
NC_035101.1	68765780	.	C	A	.	.	MAF_INRAE=5.263;MAF_USDA=3.529
NC_035101.1	68765799	.	A	G	.	.	MAF_INRAE=4.167;MAF_USDA=1.639
NC_035101.1	68765834	.	C	G	.	.	MAF_INRAE=11.392;MAF_USDA=48.824
NC_035101.1	68765864	.	T	C	.	.	MAF_INRAE=12.025;MAF_USDA=5.882
NC_035101.1	68765865	.	G	A	.	.	MAF_INRAE=4.167;MAF_USDA=5.882
NC_035101.1	68765876	.	G	A	.	.	MAF_USDA=9.836
NC_035101.1	68765911	.	T	G	.	.	MAF_USDA=1.639
NC_035101.1	68765936	.	A	G	.	.	MAF_INRAE=4.167
NC_035101.1	68765966	.	A	G	.	.	MAF_INRAE=12.025;MAF_USDA=40.0
NC_035101.1	68765993	.	G	A	.	.	MAF_USDA=1.639
NC_035101.1	68765998	.	T	C	.	.	MAF_USDA=1.639
NC_035101.1	68766014	.	G	C	.	.	MAF_INRAE=11.392;MAF_USDA=42.353
NC_035101.1	68766032	.	G	C	.	.	MAF_INRAE=11.392;MAF_USDA=41.765
NC_035101.1	68766045	.	C	T	.	.	MAF_INRAE=14.557;MAF_USDA=39.412
NC_035101.1	68766066	.	G	A	.	.	MAF_USDA=1.639
NC_035101.1	68766086	.	A	G	.	.	MAF_INRAE=4.167;MAF_USDA=4.098
NC_035101.1	68766103	.	G	C	.	.	MAF_INRAE=4.167;MAF_USDA=3.279
NC_035101.1	68766129	.	C	T	.	.	MAF_USDA=2.459
NC_035101.1	68766184	.	T	A	.	.	MAF_INRAE=4.167;MAF_USDA=3.279
NC_035101.1	68766187	.	G	T	.	.	MAF_USDA=1.639
NC_035101.1	68766205	.	C	T	.	.	MAF_INRAE=28.481;MAF_USDA=32.353
NC_035101.1	68766231	.	TAAAAAAAAA	TAAAAAAAAT	.	.	MAF_USDA=43.75
NC_035101.1	68766244	.	A	C	.	.	MAF_INRAE=4.167;MAF_USDA=5.738
NC_035101.1	68766246	.	T	A	.	.	MAF_USDA=4.167
NC_035101.1	68766260	.	A	G	.	.	MAF_INRAE=4.167
NC_035101.1	68766618	.	G	T	.	.	MAF_USDA=1.639
NC_035101.1	68766659	.	C	A	.	.	MAF_INRAE=4.167;MAF_USDA=3.279
NC_035101.1	68766668	.	C	A	.	.	MAF_INRAE=4.167;MAF_USDA=1.639
NC_035101.1	68766677	.	A	T	.	.	MAF_INRAE=4.167;MAF_USDA=3.279
NC_035101.1	68766684	.	C	G	.	.	MAF_INRAE=4.167;MAF_USDA=3.279
NC_035101.1	68766739	.	A	G	.	.	MAF_USDA=1.639
NC_035101.1	68766755	.	A	C	.	.	MAF_INRAE=4.167;MAF_USDA=3.279
NC_035101.1	68766825	.	A	C	.	.	MAF_INRAE=12.658;MAF_USDA=5.294
NC_035101.1	68766826	.	A	G	.	.	MAF_USDA=2.459
NC_035101.1	68766827	.	C	G	.	.	MAF_USDA=3.279
NC_035101.1	68766844	.	T	C	.	.	MAF_USDA=20.0
NC_035101.1	68766846	.	A	T	.	.	MAF_INRAE=1.667;MAF_USDA=3.279
NC_035101.1	68766865	.	T	C	.	.	MAF_INRAE=10.759;MAF_USDA=17.647
NC_035101.1	68766877	.	C	T	.	.	MAF_USDA=3.529
NC_035101.1	68766893	.	T	C	.	.	MAF_INRAE=12.025;MAF_USDA=45.882
NC_035101.1	68766928	.	C	A	.	.	MAF_USDA=3.279
NC_035101.1	68767007	.	G	C	.	.	MAF_INRAE=26.582;MAF_USDA=41.071
NC_035101.1	68767051	.	T	A	.	.	MAF_INRAE=5.263;MAF_USDA=1.765
NC_035101.1	68767179	.	A	C	.	.	MAF_INRAE=10.127;MAF_USDA=3.279
NC_035101.1	68767248	.	C	T	.	.	MAF_USDA=10.119
NC_035101.1	68767336	.	G	T	.	.	MAF_INRAE=28.481;MAF_USDA=40.476
NC_035101.1	68767360	.	C	T	.	.	MAF_USDA=1.667
NC_035101.1	68767415	.	C	T	.	.	MAF_INRAE=5.263;MAF_USDA=4.167
NC_035101.1	68767533	.	G	A	.	.	MAF_INRAE=33.544;MAF_USDA=31.548
NC_035101.1	68767536	.	T	C	.	.	MAF_USDA=2.5
NC_035101.1	68767538	.	A	G	.	.	MAF_INRAE=33.544;MAF_USDA=31.548
NC_035101.1	68767539	.	G	T	.	.	MAF_INRAE=24.167;MAF_USDA=31.548
NC_035101.1	68767540	.	C	T	.	.	MAF_INRAE=24.167;MAF_USDA=30.952
NC_035101.1	68767609	.	A	G	.	.	MAF_INRAE=27.848;MAF_USDA=30.833
NC_035101.1	68767636	.	C	T	.	.	MAF_INRAE=27.848;MAF_USDA=39.286
NC_035101.1	68767665	.	C	T	.	.	MAF_INRAE=40.506;MAF_USDA=32.143
NC_035101.1	68767666	.	A	T	.	.	MAF_USDA=1.19
NC_035101.1	68767719	.	A	C	.	.	MAF_INRAE=12.658;MAF_USDA=4.167
NC_035101.1	68767835	.	C	A	.	.	MAF_USDA=3.571
NC_035101.1	68767919	.	T	A	.	.	MAF_INRAE=27.848;MAF_USDA=42.262
NC_035101.1	68767984	.	T	G	.	.	MAF_USDA=2.5
NC_035101.1	68768109	.	G	A	.	.	MAF_INRAE=27.215;MAF_USDA=42.262
NC_035101.1	68768153	.	C	T	.	.	MAF_INRAE=12.658;MAF_USDA=5.952
NC_035101.1	68768164	.	A	T	.	.	MAF_INRAE=5.263;MAF_USDA=4.167
NC_035101.1	68768183	.	T	C	.	.	MAF_USDA=2.5
NC_035101.1	68768206	.	G	T	.	.	MAF_INRAE=40.506;MAF_USDA=33.333
NC_035101.1	68768218	.	A	T	.	.	MAF_INRAE=40.506;MAF_USDA=32.738
NC_035101.1	68768315	.	C	T	.	.	MAF_USDA=4.237
NC_035101.1	68768332	.	T	C	.	.	MAF_USDA=2.542
NC_035101.1	68768392	.	C	T	.	.	MAF_INRAE=39.873;MAF_USDA=34.94
NC_035101.1	68768428	.	C	A	.	.	MAF_INRAE=39.873;MAF_USDA=35.119
NC_035101.1	68768521	.	G	T	.	.	MAF_INRAE=12.658;MAF_USDA=5.357
NC_035101.1	68768527	.	T	C	.	.	MAF_INRAE=27.215;MAF_USDA=41.667
NC_035101.1	68768532	.	G	T	.	.	MAF_USDA=2.5
NC_035101.1	68768553	.	C	T	.	.	MAF_INRAE=27.215;MAF_USDA=42.262
NC_035101.1	68768584	.	A	T	.	.	MAF_INRAE=12.658;MAF_USDA=2.083
NC_035101.1	68768864	.	G	A	.	.	MAF_USDA=2.5
NC_035101.1	68768873	.	T	A	.	.	MAF_USDA=2.5
NC_035101.1	68768878	.	C	A	.	.	MAF_INRAE=5.263;MAF_USDA=2.381
NC_035101.1	68768888	.	T	C	.	.	MAF_INRAE=27.848;MAF_USDA=41.667
NC_035101.1	68768901	.	G	T	.	.	MAF_USDA=2.083
NC_035101.1	68768918	.	C	G	.	.	MAF_USDA=1.667
NC_035101.1	68768948	.	G	A	.	.	MAF_USDA=1.667
NC_035101.1	68769003	.	A	G	.	.	MAF_USDA=39.583
NC_035101.1	68769006	.	T	C	.	.	MAF_INRAE=4.167;MAF_USDA=5.952
NC_035101.1	68769154	.	T	A	.	.	MAF_USDA=1.667
NC_035101.1	68769157	.	C	T	.	.	MAF_USDA=12.5
NC_035101.1	68769229	.	T	C	.	.	MAF_USDA=1.667
NC_035101.1	68769283	.	A	C	.	.	MAF_INRAE=12.658
NC_035101.1	68769377	.	G	A	.	.	MAF_USDA=2.5
NC_035101.1	68769384	.	T	C	.	.	MAF_USDA=15.833
NC_035101.1	68769385	.	G	A	.	.	MAF_USDA=3.333
NC_035101.1	68769428	.	A	G	.	.	MAF_INRAE=30.833;MAF_USDA=42.857
NC_035101.1	68769629	.	A	T	.	.	MAF_INRAE=39.873;MAF_USDA=35.119
NC_035101.1	68769663	.	G	T	.	.	MAF_INRAE=35.833;MAF_USDA=35.119
NC_035101.1	68769686	.	G	T	.	.	MAF_INRAE=4.167
NC_035101.1	68769743	.	G	A	.	.	MAF_USDA=1.667
NC_035101.1	68769765	.	G	A	.	.	MAF_INRAE=30.833;MAF_USDA=42.262
NC_035101.1	68769768	.	T	A	.	.	MAF_USDA=1.667
NC_035101.1	68769836	.	C	A	.	.	MAF_INRAE=39.873;MAF_USDA=32.738
NC_035101.1	68769891	.	G	A	.	.	MAF_USDA=11.905
NC_035101.1	68769910	.	C	T	.	.	MAF_USDA=2.5
NC_035101.1	68769941	.	T	C	.	.	MAF_INRAE=4.167
NC_035101.1	68769961	.	A	G	.	.	MAF_INRAE=35.833;MAF_USDA=28.75
NC_035101.1	68769996	.	G	A	.	.	MAF_INRAE=30.833
NC_035101.1	68770125	.	C	A	.	.	MAF_INRAE=31.667;MAF_USDA=43.452
NC_035101.1	68770301	.	T	A	.	.	MAF_USDA=2.459
NC_035101.1	68770325	.	G	A	.	.	MAF_INRAE=27.215;MAF_USDA=42.262
NC_035101.1	68770341	.	C	A	.	.	MAF_INRAE=39.873;MAF_USDA=33.929
NC_035101.1	68770376	.	G	T	.	.	MAF_INRAE=12.658;MAF_USDA=5.952
NC_035101.1	68770389	.	G	A	.	.	MAF_USDA=1.667
NC_035101.1	68770456	.	G	T	.	.	MAF_INRAE=5.263;MAF_USDA=1.786
NC_035101.1	68770488	.	G	A	.	.	MAF_USDA=1.667
NC_035101.1	68770556	.	A	G	.	.	MAF_INRAE=5.0
NC_035101.1	68770571	.	G	A	.	.	MAF_USDA=2.5
NC_035101.1	68770594	.	A	C	.	.	MAF_INRAE=27.215;MAF_USDA=42.262
NC_035101.1	68770618	.	A	T	.	.	MAF_USDA=1.667
NC_035101.1	68770651	.	T	A	.	.	MAF_INRAE=15.19;MAF_USDA=26.786
NC_035101.1	68770789	.	G	T	.	.	MAF_INRAE=12.025
NC_035101.1	68770790	.	A	T	.	.	MAF_INRAE=4.167
NC_035101.1	68770823	.	C	T	.	.	MAF_INRAE=29.114;MAF_USDA=40.244
NC_035101.1	68770834	.	T	G	.	.	MAF_INRAE=12.658;MAF_USDA=4.217
NC_035101.1	68770868	.	G	A	.	.	MAF_INRAE=39.873;MAF_USDA=33.133
NC_035101.1	68770900	.	G	A	.	.	MAF_INRAE=10.759;MAF_USDA=2.5
NC_035101.1	68770941	.	G	A	.	.	MAF_INRAE=39.873;MAF_USDA=31.707
NC_035101.1	68771028	.	C	A	.	.	MAF_INRAE=12.658;MAF_USDA=5.952
NC_035101.1	68771034	.	T	C	.	.	MAF_USDA=2.5
NC_035101.1	68771067	.	A	C	.	.	MAF_INRAE=27.215;MAF_USDA=42.262
NC_035101.1	68771077	.	C	A	.	.	MAF_INRAE=39.873;MAF_USDA=35.714
NC_035101.1	68771160	.	A	T	.	.	MAF_INRAE=4.167
NC_035101.1	68771172	.	A	G	.	.	MAF_USDA=4.167
NC_035101.1	68771190	.	A	G	.	.	MAF_USDA=6.25
NC_035101.1	68771223	.	T	C	.	.	MAF_INRAE=44.304;MAF_USDA=23.214
NC_035101.1	68771233	.	G	A	.	.	MAF_INRAE=26.582;MAF_USDA=36.905
NC_035101.1	68771252	.	T	A	.	.	MAF_USDA=15.476
NC_035101.1	68771391	.	T	G	.	.	MAF_INRAE=12.025
NC_035101.1	68771396	.	G	T	.	.	MAF_INRAE=12.658;MAF_USDA=2.083
NC_035101.1	68771635	.	G	T	.	.	MAF_INRAE=36.842
NC_035101.1	68771654	.	C	A	.	.	MAF_USDA=1.667
NC_035101.1	68771677	.	G	A	.	.	MAF_USDA=15.476
NC_035101.1	68771700	.	G	T	.	.	MAF_USDA=6.25
NC_035101.1	68771704	.	G	A	.	.	MAF_INRAE=25.949;MAF_USDA=49.405
NC_035101.1	68771722	.	C	T	.	.	MAF_USDA=4.167
NC_035101.1	68771740	.	A	C	.	.	MAF_USDA=4.237
NC_035101.1	68771812	.	G	A	.	.	MAF_INRAE=41.772;MAF_USDA=23.214
NC_035101.1	68771874	.	G	T	.	.	MAF_INRAE=31.667;MAF_USDA=29.167
NC_035101.1	68771913	.	A	T	.	.	MAF_USDA=4.167
NC_035101.1	68771995	.	T	G	.	.	MAF_USDA=7.143
NC_035101.1	68772140	.	G	A	.	.	MAF_USDA=1.695
NC_035101.1	68772148	.	C	A	.	.	MAF_INRAE=25.949;MAF_USDA=50.0
NC_035101.1	68772190	.	A	G	.	.	MAF_USDA=9.524
NC_035101.1	68772215	.	C	T	.	.	MAF_INRAE=25.949;MAF_USDA=49.405
NC_035101.1	68772218	.	C	A	.	.	MAF_USDA=4.167
NC_035101.1	68772225	.	C	G	.	.	MAF_USDA=4.167
NC_035101.1	68772228	.	C	A	.	.	MAF_USDA=4.167
NC_035101.1	68772327	.	G	A	.	.	MAF_INRAE=5.263
NC_035101.1	68772330	.	T	C	.	.	MAF_INRAE=30.833;MAF_USDA=40.0
NC_035101.1	68772348	.	T	C	.	.	MAF_USDA=1.667
NC_035101.1	68772349	.	G	A	.	.	MAF_INRAE=10.127
NC_035101.1	68772363	.	A	G	.	.	MAF_INRAE=5.263;MAF_USDA=1.786
NC_035101.1	68772365	.	GTTTTTTTA	GTTTTTTTT	.	.	MAF_USDA=4.167
NC_035101.1	68772373	.	A	T	.	.	MAF_INRAE=5.263
NC_035101.1	68772378	.	A	T	.	.	MAF_INRAE=25.949;MAF_USDA=49.405
NC_035101.1	68772380	.	A	T	.	.	MAF_USDA=4.167
NC_035101.1	68772413	.	G	A	.	.	MAF_USDA=1.667
NC_035101.1	68772567	.	T	G	.	.	MAF_INRAE=36.842
NC_035101.1	68772570	.	C	A	.	.	MAF_INRAE=15.789
NC_035101.1	68772576	.	A	G	.	.	MAF_USDA=7.143
NC_035101.1	68772585	.	G	T	.	.	MAF_USDA=4.167
NC_035101.1	68772612	.	C	A	.	.	MAF_INRAE=12.025
NC_035101.1	68772701	.	A	T	.	.	MAF_INRAE=10.526;MAF_USDA=33.929
NC_035101.1	68772731	.	G	A	.	.	MAF_INRAE=25.949;MAF_USDA=34.524
NC_035101.1	68772748	.	C	A	.	.	MAF_USDA=15.476
NC_035101.1	68772763	.	T	A	.	.	MAF_USDA=6.25
NC_035101.1	68772785	.	A	C	.	.	MAF_USDA=4.167
NC_035101.1	68772789	.	A	C	.	.	MAF_INRAE=25.949;MAF_USDA=32.738
NC_035101.1	68772865	.	A	G	.	.	MAF_INRAE=26.582;MAF_USDA=34.337
NC_035101.1	68773055	.	C	T	.	.	MAF_USDA=2.542
NC_035101.1	68773125	.	A	C	.	.	MAF_INRAE=26.582;MAF_USDA=34.94
NC_035101.1	68773127	.	A	G	.	.	MAF_USDA=2.542
NC_035101.1	68773168	.	C	T	.	.	MAF_INRAE=12.025;MAF_USDA=1.667
NC_035101.1	68773258	.	T	A	.	.	MAF_INRAE=15.19;MAF_USDA=7.143
NC_035101.1	68773271	.	C	T	.	.	MAF_INRAE=25.949;MAF_USDA=49.405
NC_035101.1	68773279	.	A	G	.	.	MAF_USDA=14.286
NC_035101.1	68773281	.	G	A	.	.	MAF_USDA=2.5
NC_035101.1	68773288	.	T	A	.	.	MAF_INRAE=25.949;MAF_USDA=37.5
NC_035101.1	68773320	.	A	C	.	.	MAF_USDA=7.143
NC_035101.1	68773326	.	A	T	.	.	MAF_USDA=8.929
NC_035101.1	68773353	.	G	A	.	.	MAF_USDA=3.333
NC_035101.1	68773354	.	G	A	.	.	MAF_USDA=7.5
NC_035101.1	68773453	.	G	A	.	.	MAF_USDA=1.667
NC_035101.1	68773463	.	T	A	.	.	MAF_USDA=17.262
NC_035101.1	68773511	.	T	C	.	.	MAF_USDA=8.929
NC_035101.1	68773534	.	A	G	.	.	MAF_USDA=6.25
NC_035101.1	68773535	.	G	A	.	.	MAF_USDA=2.5
NC_035101.1	68773579	.	T	G	.	.	MAF_USDA=1.667
NC_035101.1	68773670	.	A	T	.	.	MAF_USDA=4.167
NC_035101.1	68773681	.	G	A	.	.	MAF_USDA=1.667
NC_035101.1	68773699	.	A	G	.	.	MAF_USDA=2.5
NC_035101.1	68773705	.	A	C	.	.	MAF_INRAE=36.076;MAF_USDA=7.143
NC_035101.1	68773726	.	C	T	.	.	MAF_USDA=1.667
NC_035101.1	68773763	.	T	C	.	.	MAF_USDA=9.167
NC_035101.1	68773797	.	G	A	.	.	MAF_INRAE=39.241;MAF_USDA=31.548
NC_035101.1	68773810	.	T	A	.	.	MAF_USDA=3.333
NC_035101.1	68773892	.	A	G	.	.	MAF_INRAE=10.759;MAF_USDA=21.429
NC_035101.1	68773927	.	A	G	.	.	MAF_INRAE=19.167
NC_035101.1	68773933	.	G	A	.	.	MAF_INRAE=15.789
NC_035101.1	68773963	.	G	T	.	.	MAF_USDA=1.667
NC_035101.1	68774002	.	C	T	.	.	MAF_INRAE=14.557;MAF_USDA=12.5
NC_035101.1	68774009	.	A	T	.	.	MAF_INRAE=14.557;MAF_USDA=12.5
NC_035101.1	68774059	.	G	A	.	.	MAF_INRAE=15.19;MAF_USDA=16.071
NC_035101.1	68774120	.	C	T	.	.	MAF_USDA=2.5
NC_035101.1	68774212	.	T	G	.	.	MAF_INRAE=10.759;MAF_USDA=10.119
NC_035101.1	68774340	.	C	A	.	.	MAF_INRAE=5.263;MAF_USDA=2.381
NC_035101.1	68774497	.	A	G	.	.	MAF_INRAE=26.316;MAF_USDA=47.024
NC_035101.1	68774664	.	G	A	.	.	MAF_USDA=1.667
NC_035101.1	68774700	.	G	T	.	.	MAF_USDA=4.167
NC_035101.1	68774806	.	A	G	.	.	MAF_INRAE=14.557;MAF_USDA=18.452
NC_035101.1	68774821	.	A	T	.	.	MAF_INRAE=15.789;MAF_USDA=17.262
NC_035101.1	68774832	.	C	A	.	.	MAF_USDA=8.333
NC_035101.1	68774965	.	A	G	.	.	MAF_USDA=1.667
NC_035101.1	68775022	.	T	C	.	.	MAF_INRAE=15.823;MAF_USDA=27.381
NC_035101.1	68775023	.	G	A	.	.	MAF_USDA=1.667
NC_035101.1	68775035	.	A	G	.	.	MAF_USDA=3.333
NC_035101.1	68775074	.	C	T	.	.	MAF_USDA=2.5
NC_035101.1	68775080	.	C	T	.	.	MAF_USDA=7.5
NC_035101.1	68775092	.	C	T	.	.	MAF_INRAE=5.263;MAF_USDA=23.214
NC_035101.1	68775114	.	C	T	.	.	MAF_USDA=4.167
NC_035101.1	68775117	.	C	T	.	.	MAF_INRAE=15.789;MAF_USDA=16.667
NC_035101.1	68775141	.	G	T	.	.	MAF_USDA=1.667
NC_035101.1	68775179	.	T	C	.	.	MAF_USDA=1.667
NC_035101.1	68775199	.	G	A	.	.	MAF_INRAE=32.278;MAF_USDA=42.262
NC_035101.1	68775214	.	G	A	.	.	MAF_USDA=1.19
NC_035101.1	68775245	.	T	A	.	.	MAF_INRAE=5.263;MAF_USDA=4.167
NC_035101.1	68775272	.	G	T	.	.	MAF_USDA=1.667
NC_035101.1	68775293	.	G	T	.	.	MAF_USDA=3.333
NC_035101.1	68775314	.	G	T	.	.	MAF_USDA=7.143
NC_035101.1	68775488	.	C	T	.	.	MAF_USDA=1.667
NC_035101.1	68775522	.	G	T	.	.	MAF_USDA=1.667
NC_035101.1	68775527	.	G	A	.	.	MAF_INRAE=15.789;MAF_USDA=2.5
NC_035101.1	68775536	.	G	A	.	.	MAF_INRAE=14.557;MAF_USDA=7.738
NC_035101.1	68775586	.	G	A	.	.	MAF_USDA=16.071
NC_035101.1	68775637	.	A	C	.	.	MAF_INRAE=17.089;MAF_USDA=14.583
NC_035101.1	68775727	.	G	T	.	.	MAF_INRAE=17.089;MAF_USDA=22.619
NC_035101.1	68775768	.	A	G	.	.	MAF_INRAE=15.823;MAF_USDA=23.214
NC_035101.1	68775819	.	C	G	.	.	MAF_INRAE=5.263;MAF_USDA=21.687
NC_035101.1	68781428	.	C	A	.	.	MAF_USDA=6.25
NC_035101.1	68781457	.	A	C	.	.	MAF_INRAE=15.19;MAF_USDA=6.548
NC_035101.1	68781587	.	C	A	.	.	MAF_USDA=1.667
NC_035101.1	68781608	.	C	T	.	.	MAF_USDA=7.738
NC_035101.1	68781631	.	A	G	.	.	MAF_USDA=15.833
NC_035101.1	68781728	.	C	A	.	.	MAF_USDA=2.5
NC_035101.1	68781729	.	C	T	.	.	MAF_USDA=2.5
NC_035101.1	68781743	.	G	A	.	.	MAF_USDA=4.167
NC_035101.1	68781781	.	A	G	.	.	MAF_USDA=12.5
NC_035101.1	68781914	.	T	G	.	.	MAF_USDA=18.75
NC_035101.1	68781936	.	C	T	.	.	MAF_USDA=4.167
NC_035101.1	68781948	.	T	G	.	.	MAF_USDA=8.333
NC_035101.1	68789771	.	T	C	.	.	MAF_USDA=2.083
NC_035101.1	68789776	.	G	A	.	.	MAF_USDA=2.083
NC_035101.1	68789849	.	A	C	.	.	MAF_USDA=8.333
NC_035101.1	68789936	.	C	T	.	.	MAF_USDA=2.5
NC_035101.1	68789957	.	G	A	.	.	MAF_USDA=1.639
NC_035101.1	68789989	.	G	T	.	.	MAF_USDA=20.833
NC_035101.1	68789995	.	A	G	.	.	MAF_INRAE=36.842
NC_035101.1	68790112	.	G	C	.	.	MAF_USDA=2.083
NC_035101.1	68790188	.	T	A	.	.	MAF_USDA=2.083
NC_035101.1	68790205	.	G	T	.	.	MAF_USDA=2.083
NC_035101.1	68790206	.	C	A	.	.	MAF_INRAE=3.333
NC_035101.1	68790233	.	T	G	.	.	MAF_USDA=2.083
NC_035101.1	68790260	.	A	G	.	.	MAF_USDA=2.083
NC_035101.1	68790320	.	A	T	.	.	MAF_INRAE=45.57;MAF_USDA=41.667
NC_035101.1	68790369	.	T	C	.	.	MAF_INRAE=1.667;MAF_USDA=2.083
NC_035101.1	68790370	.	C	T	.	.	MAF_INRAE=39.167
NC_035101.1	68790468	.	A	T	.	.	MAF_USDA=2.083
NC_035101.1	68790474	.	G	A	.	.	MAF_INRAE=12.025
NC_035101.1	68790493	.	G	A	.	.	MAF_USDA=2.174
NC_035101.1	68790513	.	T	G	.	.	MAF_USDA=2.083
NC_035101.1	68790708	.	C	T	.	.	MAF_USDA=2.083
NC_035101.1	68790763	.	C	T	.	.	MAF_INRAE=19.62;MAF_USDA=27.083
NC_035101.1	68790764	.	G	A	.	.	MAF_USDA=25.0
NC_035101.1	68790767	.	T	A	.	.	MAF_INRAE=9.167;MAF_USDA=27.083
NC_035101.1	68790972	.	C	T	.	.	MAF_USDA=2.083
NC_035101.1	68790979	.	T	C	.	.	MAF_INRAE=12.025
NC_035101.1	68790984	.	G	C	.	.	MAF_USDA=3.448
NC_035101.1	68790986	.	G	A	.	.	MAF_INRAE=10.759;MAF_USDA=13.415
NC_035101.1	68791000	.	C	G	.	.	MAF_INRAE=46.835;MAF_USDA=23.171
NC_035101.1	68791015	.	T	C	.	.	MAF_USDA=3.448
NC_035101.1	68791042	.	C	G	.	.	MAF_INRAE=2.632;MAF_USDA=24.39
NC_035101.1	68791047	.	G	T	.	.	MAF_USDA=18.902
NC_035101.1	68791096	.	C	T	.	.	MAF_USDA=22.917
NC_035101.1	68791110	.	T	A	.	.	MAF_INRAE=10.526;MAF_USDA=16.667
NC_035101.1	68791136	.	T	A	.	.	MAF_INRAE=37.5
NC_035101.1	68791164	.	T	A	.	.	MAF_USDA=2.083
NC_035101.1	68791310	.	G	C	.	.	MAF_INRAE=5.263;MAF_USDA=4.167
NC_035101.1	68791343	.	C	T	.	.	MAF_USDA=10.588
NC_035101.1	68791544	.	A	T	.	.	MAF_INRAE=12.658;MAF_USDA=17.647
NC_035101.1	68791555	.	A	T	.	.	MAF_USDA=1.639
NC_035101.1	68791602	.	T	C	.	.	MAF_USDA=5.294
NC_035101.1	68791612	.	G	T	.	.	MAF_USDA=10.588
NC_035101.1	68791685	.	C	T	.	.	MAF_INRAE=19.62;MAF_USDA=34.118
NC_035101.1	68791694	.	A	C	.	.	MAF_USDA=4.706
NC_035101.1	68791747	.	G	T	.	.	MAF_INRAE=10.127
NC_035101.1	68791778	.	A	C	.	.	MAF_USDA=12.353
NC_035101.1	68791788	.	A	G	.	.	MAF_USDA=4.918
NC_035101.1	68791851	.	T	G	.	.	MAF_USDA=13.529
NC_035101.1	68791856	.	T	A	.	.	MAF_INRAE=6.962;MAF_USDA=12.295
NC_035101.1	68792028	.	C	T	.	.	MAF_USDA=4.918
NC_035101.1	68792042	.	G	A	.	.	MAF_USDA=13.529
NC_035101.1	68792080	.	T	A	.	.	MAF_USDA=1.639
NC_035101.1	68792084	.	G	C	.	.	MAF_USDA=1.639
NC_035101.1	68792091	.	C	T	.	.	MAF_USDA=3.279
NC_035101.1	68792119	.	G	A	.	.	MAF_USDA=2.459
NC_035101.1	68792162	.	T	C	.	.	MAF_USDA=11.176
NC_035101.1	68792193	.	C	T	.	.	MAF_USDA=4.098
NC_035101.1	68792247	.	T	A	.	.	MAF_INRAE=15.789;MAF_USDA=2.353
NC_035101.1	68792274	.	G	A	.	.	MAF_USDA=2.083
NC_035101.1	68792286	.	A	G	.	.	MAF_USDA=11.765
NC_035101.1	68792300	.	G	A	.	.	MAF_USDA=4.098
NC_035101.1	68792415	.	G	T	.	.	MAF_USDA=12.353
NC_035101.1	68792433	.	G	A	.	.	MAF_USDA=12.941
NC_035101.1	68792441	.	A	T	.	.	MAF_INRAE=12.025;MAF_USDA=7.647
NC_035101.1	68792463	.	A	C	.	.	MAF_USDA=4.098
NC_035101.1	68792486	.	A	G	.	.	MAF_INRAE=5.263;MAF_USDA=4.167
NC_035101.1	68792500	.	T	C	.	.	MAF_INRAE=5.263;MAF_USDA=4.167
NC_035101.1	68792553	.	A	G	.	.	MAF_USDA=11.765
NC_035101.1	68792645	.	A	G	.	.	MAF_INRAE=46.203;MAF_USDA=23.529
NC_035101.1	68792649	.	G	A	.	.	MAF_USDA=12.353
NC_035101.1	68792737	.	A	T	.	.	MAF_USDA=2.083
NC_035101.1	68792746	.	A	C	.	.	MAF_USDA=4.167
NC_035101.1	68792748	.	A	C	.	.	MAF_USDA=4.167
NC_035101.1	68792904	.	A	G	.	.	MAF_USDA=1.639
NC_035101.1	68792907	.	G	A	.	.	MAF_USDA=3.279
NC_035101.1	68792909	.	A	C	.	.	MAF_USDA=1.639
NC_035101.1	68792932	.	T	C	.	.	MAF_INRAE=15.789
NC_035101.1	68792947	.	C	A	.	.	MAF_USDA=11.176
NC_035101.1	68793005	.	G	T	.	.	MAF_USDA=10.417
NC_035101.1	68793025	.	A	G	.	.	MAF_USDA=38.824
NC_035101.1	68793047	.	A	C	.	.	MAF_USDA=40.0
NC_035101.1	68793051	.	A	C	.	.	MAF_USDA=40.588
NC_035101.1	68796767	.	T	A	.	.	MAF_USDA=14.024
NC_035101.1	68796783	.	G	A	.	.	MAF_USDA=3.012
NC_035101.1	68796797	.	G	C	.	.	MAF_USDA=24.096
NC_035101.1	68796833	.	A	T	.	.	MAF_USDA=1.639
NC_035101.1	68796879	.	A	G	.	.	MAF_INRAE=15.789;MAF_USDA=8.235
NC_035101.1	68796880	.	G	A	.	.	MAF_USDA=8.235
NC_035101.1	68797015	.	A	T	.	.	MAF_INRAE=9.494;MAF_USDA=14.118
NC_035101.1	68797021	.	C	T	.	.	MAF_USDA=1.639
NC_035101.1	68797061	.	T	C	.	.	MAF_USDA=3.39
NC_035101.1	68797138	.	G	A	.	.	MAF_INRAE=34.81;MAF_USDA=6.471
NC_035101.1	68797185	.	C	T	.	.	MAF_INRAE=34.177;MAF_USDA=7.059
NC_035101.1	68797186	.	T	C	.	.	MAF_INRAE=13.333;MAF_USDA=15.882
NC_035101.1	68797191	.	A	G	.	.	MAF_USDA=1.639
NC_035101.1	68797203	.	T	A	.	.	MAF_USDA=5.294
NC_035101.1	68797282	.	A	T	.	.	MAF_USDA=1.639
NC_035101.1	68797394	.	C	T	.	.	MAF_INRAE=25.949;MAF_USDA=27.059
NC_035101.1	68797435	.	A	C	.	.	MAF_INRAE=12.025
NC_035101.1	68797443	.	A	G	.	.	MAF_USDA=1.639
NC_035101.1	68797485	.	C	A	.	.	MAF_USDA=2.459
NC_035101.1	68797503	.	C	T	.	.	MAF_USDA=5.738
NC_035101.1	68797512	.	A	G	.	.	MAF_INRAE=10.759;MAF_USDA=12.941
NC_035101.1	68797532	.	G	T	.	.	MAF_USDA=2.459
NC_035101.1	68797595	.	T	A	.	.	MAF_INRAE=11.392;MAF_USDA=12.941
NC_035101.1	68797630	.	G	T	.	.	MAF_INRAE=12.025;MAF_USDA=7.647
NC_035101.1	68797632	.	C	T	.	.	MAF_INRAE=19.62;MAF_USDA=15.882
NC_035101.1	68797669	.	C	T	.	.	MAF_USDA=1.639
NC_035101.1	68797720	.	C	A	.	.	MAF_USDA=4.167
NC_035101.1	68797753	.	G	T	.	.	MAF_USDA=4.167
NC_035101.1	68797819	.	T	C	.	.	MAF_USDA=17.262
NC_035101.1	68797831	.	G	T	.	.	MAF_USDA=4.762
NC_035101.1	68797889	.	C	A	.	.	MAF_USDA=33.333
NC_035101.1	68797900	.	C	A	.	.	MAF_USDA=1.667
NC_035101.1	68798011	.	T	C	.	.	MAF_USDA=3.333
NC_035101.1	68798024	.	A	T	.	.	MAF_USDA=4.167
NC_035101.1	68798043	.	G	T	.	.	MAF_INRAE=15.789
NC_035101.1	68798112	.	C	T	.	.	MAF_USDA=3.279
NC_035101.1	68798116	.	A	G	.	.	MAF_INRAE=5.263;MAF_USDA=4.167
NC_035101.1	68798140	.	T	A	.	.	MAF_INRAE=26.316;MAF_USDA=25.294
NC_035101.1	68798148	.	T	C	.	.	MAF_INRAE=36.842;MAF_USDA=7.647
NC_035101.1	68798182	.	G	C	.	.	MAF_USDA=3.279
NC_035101.1	68798201	.	C	T	.	.	MAF_USDA=2.459
NC_035101.1	68798234	.	T	G	.	.	MAF_USDA=2.5
NC_035101.1	68798239	.	A	T	.	.	MAF_USDA=2.5
NC_035101.1	68798295	.	A	C	.	.	MAF_USDA=8.333
NC_035101.1	68798304	.	A	C	.	.	MAF_USDA=8.333
NC_035101.1	68798330	.	G	T	.	.	MAF_USDA=27.083
NC_035101.1	68798376	.	G	A	.	.	MAF_USDA=17.059
NC_035101.1	68798479	.	G	C	.	.	MAF_INRAE=15.789;MAF_USDA=11.176
NC_035101.1	68798525	.	T	A	.	.	MAF_INRAE=5.263;MAF_USDA=17.647
NC_035101.1	68798808	.	G	A	.	.	MAF_USDA=9.836
NC_035101.1	68798813	.	C	A	.	.	MAF_USDA=12.5
NC_035101.1	68798902	.	C	A	.	.	MAF_USDA=1.639
NC_035101.1	68798904	.	G	A	.	.	MAF_INRAE=6.962;MAF_USDA=6.471
NC_035101.1	68799035	.	C	T	.	.	MAF_USDA=2.459
NC_035101.1	68799049	.	G	T	.	.	MAF_USDA=2.5
NC_035101.1	68799146	.	C	A	.	.	MAF_USDA=7.647
NC_035101.1	68799179	.	G	A	.	.	MAF_USDA=1.639
NC_035101.1	68799228	.	C	T	.	.	MAF_USDA=1.639
NC_035101.1	68799273	.	T	G	.	.	MAF_USDA=1.639
NC_035101.1	68799279	.	T	A	.	.	MAF_USDA=1.639
NC_035101.1	68799295	.	A	G	.	.	MAF_USDA=3.279
NC_035101.1	68799347	.	T	C	.	.	MAF_USDA=6.25
NC_035101.1	68799350	.	C	T	.	.	MAF_USDA=1.639
NC_035101.1	68799358	.	C	T	.	.	MAF_INRAE=18.987;MAF_USDA=17.647
NC_035101.1	68799396	.	C	T	.	.	MAF_INRAE=9.494
NC_035101.1	68799429	.	C	T	.	.	MAF_USDA=1.639
NC_035101.1	68799434	.	T	A	.	.	MAF_INRAE=10.526
NC_035101.1	68799501	.	A	G	.	.	MAF_INRAE=19.62;MAF_USDA=17.647
NC_035101.1	68799620	.	C	T	.	.	MAF_USDA=2.459
NC_035101.1	68799659	.	C	T	.	.	MAF_USDA=5.294
NC_035101.1	68799665	.	A	T	.	.	MAF_USDA=16.667
NC_035101.1	68799706	.	C	T	.	.	MAF_USDA=47.917
NC_035101.1	68799850	.	T	C	.	.	MAF_USDA=9.836
NC_035101.1	68800632	.	T	A	.	.	MAF_USDA=48.824
NC_035101.1	68800670	.	A	G	.	.	MAF_USDA=4.118
NC_035101.1	68800704	.	G	A	.	.	MAF_USDA=1.176
NC_035101.1	68800716	.	G	A	.	.	MAF_USDA=2.083
NC_035101.1	68800717	.	C	A	.	.	MAF_USDA=2.083
NC_035101.1	68800815	.	A	T	.	.	MAF_INRAE=33.333;MAF_USDA=45.833
NC_035101.1	68800886	.	G	A	.	.	MAF_USDA=1.639
NC_035101.1	68800890	.	G	A	.	.	MAF_INRAE=36.709;MAF_USDA=49.412
NC_035101.1	68800909	.	C	T	.	.	MAF_USDA=4.098
NC_035101.1	68800973	.	T	C	.	.	MAF_USDA=1.639
NC_035101.1	68800995	.	T	G	.	.	MAF_INRAE=4.167;MAF_USDA=2.459
NC_035101.1	68801000	.	C	A	.	.	MAF_INRAE=12.025;MAF_USDA=12.5
NC_035101.1	68801015	.	A	G	.	.	MAF_USDA=1.639
NC_035101.1	68801086	.	T	C	.	.	MAF_USDA=1.639
NC_035101.1	68801146	.	G	A	.	.	MAF_USDA=2.459
NC_035101.1	68801186	.	T	C	.	.	MAF_USDA=1.639
NC_035101.1	68801191	.	C	T	.	.	MAF_USDA=7.377
NC_035101.1	68802485	.	G	T	.	.	MAF_USDA=18.75
NC_035101.1	68802578	.	T	C	.	.	MAF_USDA=6.25
NC_035101.1	68802680	.	A	C	.	.	MAF_INRAE=36.842;MAF_USDA=12.5
NC_035101.1	68802742	.	C	T	.	.	MAF_USDA=1.639
NC_035101.1	68802745	.	A	T	.	.	MAF_USDA=1.639
NC_035101.1	68802769	.	G	T	.	.	MAF_USDA=1.639
NC_035101.1	68802778	.	A	G	.	.	MAF_INRAE=19.62;MAF_USDA=16.471
NC_035101.1	68802780	.	G	C	.	.	MAF_USDA=1.639
NC_035101.1	68802786	.	T	C	.	.	MAF_USDA=6.25
NC_035101.1	68802809	.	T	G	.	.	MAF_USDA=3.333
NC_035101.1	68802822	.	T	G	.	.	MAF_USDA=1.667
NC_035101.1	68802828	.	C	A	.	.	MAF_INRAE=19.62;MAF_USDA=16.667
NC_035101.1	68802882	.	C	T	.	.	MAF_INRAE=37.342;MAF_USDA=45.833
NC_035101.1	68802895	.	G	A	.	.	MAF_INRAE=37.342;MAF_USDA=46.471
NC_035101.1	68802917	.	C	T	.	.	MAF_INRAE=5.263;MAF_USDA=7.647
NC_035101.1	68802959	.	T	C	.	.	MAF_INRAE=12.025;MAF_USDA=20.0
NC_035101.1	68802962	.	G	A	.	.	MAF_INRAE=14.557;MAF_USDA=7.059
NC_035101.1	68802987	.	G	A	.	.	MAF_INRAE=19.62;MAF_USDA=19.412
NC_035101.1	68803141	.	A	G	.	.	MAF_USDA=1.639
NC_035101.1	68803149	.	C	G	.	.	MAF_INRAE=36.709;MAF_USDA=48.824
NC_035101.1	68803195	.	A	G	.	.	MAF_USDA=2.459
NC_035101.1	68803226	.	C	A	.	.	MAF_INRAE=32.911;MAF_USDA=8.235
NC_035101.1	68803250	.	G	T	.	.	MAF_INRAE=37.975;MAF_USDA=48.81
NC_035101.1	68805392	.	G	T	.	.	MAF_USDA=1.639
NC_035101.1	68805411	.	A	T	.	.	MAF_INRAE=21.053;MAF_USDA=18.824
NC_035101.1	68805413	.	G	T	.	.	MAF_USDA=18.824
NC_035101.1	68805464	.	C	A	.	.	MAF_USDA=1.639
NC_035101.1	68805523	.	G	A	.	.	MAF_USDA=1.639
NC_035101.1	68805600	.	G	A	.	.	MAF_INRAE=34.177;MAF_USDA=9.412
NC_035101.1	68805618	.	C	T	.	.	MAF_INRAE=13.924;MAF_USDA=7.647
NC_035101.1	68805634	.	C	T	.	.	MAF_USDA=2.459
NC_035101.1	68805669	.	T	C	.	.	MAF_INRAE=13.291;MAF_USDA=8.333
NC_035101.1	68805680	.	T	C	.	.	MAF_USDA=3.333
NC_035101.1	68805704	.	A	C	.	.	MAF_USDA=4.918
NC_035101.1	68805736	.	A	G	.	.	MAF_INRAE=11.392;MAF_USDA=12.295
NC_035101.1	68805738	.	A	G	.	.	MAF_USDA=3.279
NC_035101.1	68805743	.	A	C	.	.	MAF_INRAE=10.127;MAF_USDA=3.279
NC_035101.1	68805814	.	A	G	.	.	MAF_INRAE=4.167;MAF_USDA=1.639
NC_035101.1	68805837	.	T	C	.	.	MAF_INRAE=10.759;MAF_USDA=40.588
NC_035101.1	68805939	.	A	C	.	.	MAF_INRAE=20.886;MAF_USDA=45.294
NC_035101.1	68806072	.	C	T	.	.	MAF_USDA=1.639
NC_035101.1	68806098	.	C	T	.	.	MAF_USDA=1.639
NC_035101.1	68806112	.	G	T	.	.	MAF_USDA=2.459
NC_035101.1	68806149	.	T	A	.	.	MAF_INRAE=25.949;MAF_USDA=39.412
NC_035101.1	68806209	.	G	T	.	.	MAF_USDA=3.279
NC_035101.1	68806245	.	C	T	.	.	MAF_USDA=2.459
NC_035101.1	68806328	.	C	T	.	.	MAF_INRAE=14.557;MAF_USDA=9.412
NC_035101.1	68806360	.	C	T	.	.	MAF_USDA=8.197
NC_035101.1	68806381	.	C	T	.	.	MAF_USDA=2.459
NC_035101.1	68806385	.	A	T	.	.	MAF_INRAE=25.316;MAF_USDA=41.765
NC_035101.1	68806392	.	T	C	.	.	MAF_INRAE=25.316;MAF_USDA=42.941
NC_035101.1	68806408	.	T	A	.	.	MAF_INRAE=34.81;MAF_USDA=11.176
NC_035101.1	68806557	.	C	A	.	.	MAF_USDA=3.279
NC_035101.1	68806605	.	G	A	.	.	MAF_INRAE=34.81;MAF_USDA=7.647
NC_035101.1	68806652	.	G	A	.	.	MAF_USDA=6.557
NC_035101.1	68806672	.	A	T	.	.	MAF_INRAE=10.127;MAF_USDA=14.118
NC_035101.1	68806707	.	T	C	.	.	MAF_INRAE=4.167;MAF_USDA=7.377
NC_035101.1	68806726	.	A	G	.	.	MAF_INRAE=25.949;MAF_USDA=42.353
NC_035101.1	68806809	.	T	G	.	.	MAF_USDA=10.656
NC_035101.1	68806840	.	C	T	.	.	MAF_USDA=11.176
NC_035101.1	68806843	.	C	T	.	.	MAF_USDA=8.235
NC_035101.1	68806864	.	G	A	.	.	MAF_INRAE=14.557;MAF_USDA=7.647
NC_035101.1	68806868	.	C	T	.	.	MAF_INRAE=21.053;MAF_USDA=11.176
NC_035101.1	68806872	.	T	A	.	.	MAF_USDA=3.279
NC_035101.1	68806878	.	C	A	.	.	MAF_USDA=1.765
NC_035101.1	68806893	.	G	A	.	.	MAF_USDA=4.098
NC_035101.1	68806929	.	G	A	.	.	MAF_USDA=7.059
NC_035101.1	68806962	.	C	G	.	.	MAF_USDA=1.639
NC_035101.1	68806981	.	C	T	.	.	MAF_USDA=2.459
NC_035101.1	68806989	.	T	C	.	.	MAF_USDA=2.459
NC_035101.1	68807036	.	A	G	.	.	MAF_USDA=2.459
NC_035101.1	68807049	.	C	T	.	.	MAF_USDA=1.639
NC_035101.1	68807131	.	C	T	.	.	MAF_USDA=4.098
NC_035101.1	68807169	.	C	A	.	.	MAF_INRAE=49.367;MAF_USDA=43.529
NC_035101.1	68807312	.	C	T	.	.	MAF_INRAE=44.937;MAF_USDA=46.471
NC_035101.1	68807361	.	A	C	.	.	MAF_USDA=2.459
NC_035101.1	68807386	.	A	G	.	.	MAF_INRAE=15.823;MAF_USDA=35.882
NC_035101.1	68807437	.	G	T	.	.	MAF_INRAE=14.557;MAF_USDA=8.824
NC_035101.1	68807519	.	A	C	.	.	MAF_INRAE=15.823;MAF_USDA=37.059
NC_035101.1	68807554	.	A	T	.	.	MAF_USDA=1.639
NC_035101.1	68807667	.	G	A	.	.	MAF_INRAE=15.823;MAF_USDA=36.471
NC_035101.1	68807711	.	T	G	.	.	MAF_INRAE=17.089;MAF_USDA=37.059
NC_035101.1	68807733	.	T	A	.	.	MAF_USDA=27.083
NC_035101.1	68807787	.	A	T	.	.	MAF_USDA=2.459
NC_035101.1	68807811	.	T	G	.	.	MAF_USDA=6.557
NC_035101.1	68807841	.	T	C	.	.	MAF_INRAE=15.823
NC_035101.1	68807921	.	T	C	.	.	MAF_INRAE=17.089;MAF_USDA=36.471
NC_035101.1	68807979	.	A	G	.	.	MAF_USDA=4.098
NC_035101.1	68807989	.	A	G	.	.	MAF_USDA=7.059
NC_035101.1	68808000	.	A	G	.	.	MAF_USDA=6.557
NC_035101.1	68808119	.	C	T	.	.	MAF_USDA=3.279
NC_035101.1	68808196	.	G	A	.	.	MAF_USDA=4.098
NC_035101.1	68808197	.	G	A	.	.	MAF_USDA=5.738
NC_035101.1	68808326	.	G	A	.	.	MAF_INRAE=47.468;MAF_USDA=36.471
NC_035101.1	68808384	.	A	T	.	.	MAF_USDA=7.377
NC_035101.1	68808403	.	T	G	.	.	MAF_USDA=5.738
NC_035101.1	68808453	.	G	A	.	.	MAF_INRAE=12.025;MAF_USDA=10.588
NC_035101.1	68808461	.	A	G	.	.	MAF_USDA=6.557
NC_035101.1	68808477	.	A	G	.	.	MAF_USDA=6.25
NC_035101.1	68808583	.	G	T	.	.	MAF_USDA=2.459
NC_035101.1	68808642	.	T	A	.	.	MAF_INRAE=46.203;MAF_USDA=36.471
NC_035101.1	68808685	.	T	C	.	.	MAF_USDA=4.918
NC_035101.1	68808689	.	T	A	.	.	MAF_USDA=1.639
NC_035101.1	68808702	.	T	C	.	.	MAF_USDA=6.557
NC_035101.1	68808746	.	C	A	.	.	MAF_USDA=4.918
NC_035101.1	68808787	.	T	C	.	.	MAF_USDA=5.738
NC_035101.1	68808982	.	C	G	.	.	MAF_USDA=6.557
NC_035101.1	68809054	.	G	A	.	.	MAF_INRAE=19.62;MAF_USDA=29.167
NC_035101.1	68809062	.	C	T	.	.	MAF_INRAE=49.367;MAF_USDA=20.0
NC_035101.1	68809070	.	C	T	.	.	MAF_USDA=6.557
NC_035101.1	68809079	.	A	G	.	.	MAF_INRAE=5.263;MAF_USDA=7.059
NC_035101.1	68809092	.	T	A	.	.	MAF_INRAE=15.19;MAF_USDA=40.0
NC_035101.1	68809148	.	C	T	.	.	MAF_USDA=6.471
NC_035101.1	68809203	.	G	A	.	.	MAF_INRAE=49.367;MAF_USDA=21.176
NC_035101.1	68809322	.	C	T	.	.	MAF_INRAE=32.911;MAF_USDA=20.0
NC_035101.1	68809356	.	G	A	.	.	MAF_INRAE=15.789
NC_035101.1	68809375	.	T	C	.	.	MAF_USDA=2.459
NC_035101.1	68809376	.	T	A	.	.	MAF_USDA=1.639
NC_035101.1	68809419	.	C	T	.	.	MAF_USDA=6.557
NC_035101.1	68809481	.	G	A	.	.	MAF_USDA=6.667
NC_035101.1	68809483	.	C	T	.	.	MAF_USDA=1.667
NC_035101.1	68809499	.	G	A	.	.	MAF_USDA=1.667
NC_035101.1	68809501	.	T	G	.	.	MAF_USDA=1.667
NC_035101.1	68809643	.	G	A	.	.	MAF_INRAE=4.167;MAF_USDA=1.639
NC_035101.1	68809750	.	C	T	.	.	MAF_USDA=7.647
NC_035101.1	68809791	.	T	G	.	.	MAF_INRAE=9.494
NC_035101.1	68809852	.	T	A	.	.	MAF_USDA=2.459
NC_035101.1	68809855	.	C	A	.	.	MAF_USDA=12.5
NC_035101.1	68809872	.	G	T	.	.	MAF_USDA=3.279
NC_035101.1	68809873	.	A	T	.	.	MAF_USDA=3.279
NC_035101.1	68809930	.	C	T	.	.	MAF_INRAE=12.025;MAF_USDA=8.824
NC_035101.1	68809973	.	C	G	.	.	MAF_INRAE=26.667
NC_035101.1	68809977	.	A	G	.	.	MAF_INRAE=26.667;MAF_USDA=29.167
NC_035101.1	68809993	.	G	A	.	.	MAF_USDA=4.918
NC_035101.1	68810075	.	C	A	.	.	MAF_USDA=6.557
NC_035101.1	68810170	.	C	A	.	.	MAF_INRAE=10.127
NC_035101.1	68810172	.	C	G	.	.	MAF_INRAE=5.263;MAF_USDA=2.941
NC_035101.1	68810200	.	C	T	.	.	MAF_USDA=1.639
NC_035101.1	68810225	.	C	T	.	.	MAF_INRAE=15.823;MAF_USDA=35.882
NC_035101.1	68810252	.	C	T	.	.	MAF_INRAE=4.167;MAF_USDA=1.639
NC_035101.1	68810302	.	T	A	.	.	MAF_INRAE=10.127
NC_035101.1	68810313	.	A	C	.	.	MAF_INRAE=15.823;MAF_USDA=37.647
NC_035101.1	68810409	.	G	T	.	.	MAF_INRAE=47.368;MAF_USDA=22.941
NC_035101.1	68811850	.	C	T	.	.	MAF_USDA=2.083
NC_035101.1	68811902	.	C	G	.	.	MAF_USDA=8.696
NC_035101.1	68811904	.	T	A	.	.	MAF_INRAE=36.842;MAF_USDA=18.75
NC_035101.1	68812075	.	T	G	.	.	MAF_INRAE=15.823;MAF_USDA=37.952
NC_035101.1	68812095	.	C	T	.	.	MAF_USDA=3.448
NC_035101.1	68812113	.	A	C	.	.	MAF_USDA=4.167
NC_035101.1	68812309	.	C	A	.	.	MAF_USDA=3.333
NC_035101.1	68812316	.	G	A	.	.	MAF_USDA=5.0
NC_035101.1	68812332	.	A	T	.	.	MAF_USDA=4.167
NC_035101.1	68812341	.	C	T	.	.	MAF_USDA=4.167
NC_035101.1	68812378	.	T	G	.	.	MAF_INRAE=21.519;MAF_USDA=22.024
NC_035101.1	68812431	.	C	G	.	.	MAF_INRAE=15.823;MAF_USDA=36.31
NC_035101.1	68812585	.	G	C	.	.	MAF_USDA=4.098
NC_035101.1	68812601	.	G	A	.	.	MAF_INRAE=2.5;MAF_USDA=8.235
NC_035101.1	68812603	.	G	C	.	.	MAF_INRAE=13.924;MAF_USDA=16.667
NC_035101.1	68812680	.	C	T	.	.	MAF_INRAE=15.789;MAF_USDA=25.0
NC_035101.1	68812686	.	T	A	.	.	MAF_INRAE=15.789;MAF_USDA=23.81
NC_035101.1	68812693	.	A	C	.	.	MAF_USDA=4.918
NC_035101.1	68812757	.	C	T	.	.	MAF_INRAE=25.0;MAF_USDA=27.083
NC_035101.1	68812774	.	A	G	.	.	MAF_INRAE=5.0;MAF_USDA=38.824
NC_035101.1	68812819	.	T	C	.	.	MAF_INRAE=37.975;MAF_USDA=35.294
NC_035101.1	68812841	.	A	G	.	.	MAF_INRAE=12.025;MAF_USDA=10.0
NC_035101.1	68812861	.	C	A	.	.	MAF_INRAE=17.5
NC_035101.1	68812862	.	A	G	.	.	MAF_USDA=1.639
NC_035101.1	68812911	.	C	T	.	.	MAF_USDA=4.918
NC_035101.1	68812970	.	G	A	.	.	MAF_INRAE=10.127
NC_035101.1	68812999	.	C	T	.	.	MAF_INRAE=15.823;MAF_USDA=42.262
NC_035101.1	68813008	.	G	A	.	.	MAF_USDA=2.459
NC_035101.1	68813085	.	G	C	.	.	MAF_USDA=6.557
NC_035101.1	68813168	.	G	A	.	.	MAF_USDA=1.639
NC_035101.1	68813169	.	C	A	.	.	MAF_USDA=1.639
NC_035101.1	68813210	.	A	G	.	.	MAF_INRAE=45.57;MAF_USDA=14.118
NC_035101.1	68813239	.	G	A	.	.	MAF_INRAE=46.203;MAF_USDA=10.0
NC_035101.1	68813258	.	G	T	.	.	MAF_USDA=6.557
NC_035101.1	68813268	.	G	A	.	.	MAF_USDA=6.557
NC_035101.1	68813411	.	G	A	.	.	MAF_INRAE=39.873;MAF_USDA=32.941
NC_035101.1	68813515	.	C	T	.	.	MAF_INRAE=4.167;MAF_USDA=4.098
NC_035101.1	68813583	.	C	T	.	.	MAF_INRAE=22.785;MAF_USDA=18.235
NC_035101.1	68813630	.	A	T	.	.	MAF_USDA=5.738
NC_035101.1	68813687	.	T	A	.	.	MAF_USDA=5.738
NC_035101.1	68813733	.	A	T	.	.	MAF_USDA=2.459
NC_035101.1	68813734	.	T	A	.	.	MAF_USDA=2.459
NC_035101.1	68813845	.	A	G	.	.	MAF_USDA=4.118
NC_035101.1	68813855	.	T	G	.	.	MAF_USDA=4.118
NC_035101.1	68813872	.	G	A	.	.	MAF_USDA=3.279
NC_035101.1	68813879	.	C	T	.	.	MAF_INRAE=14.557;MAF_USDA=8.824
NC_035101.1	68813883	.	G	A	.	.	MAF_INRAE=17.5;MAF_USDA=8.824
NC_035101.1	68813896	.	T	C	.	.	MAF_USDA=6.557
NC_035101.1	68813937	.	T	C	.	.	MAF_INRAE=15.823;MAF_USDA=40.588
NC_035101.1	68814009	.	C	A	.	.	MAF_USDA=5.882
NC_035101.1	68814020	.	C	T	.	.	MAF_USDA=1.639
NC_035101.1	68814090	.	A	T	.	.	MAF_USDA=5.738
NC_035101.1	68814093	.	T	C	.	.	MAF_USDA=6.557
NC_035101.1	68814206	.	A	G	.	.	MAF_USDA=2.459
NC_035101.1	68814207	.	T	G	.	.	MAF_USDA=6.557
NC_035101.1	68814214	.	A	G	.	.	MAF_USDA=2.459
NC_035101.1	68814223	.	C	A	.	.	MAF_USDA=1.639
NC_035101.1	68814268	.	C	G	.	.	MAF_INRAE=14.557;MAF_USDA=12.941
NC_035101.1	68814299	.	A	C	.	.	MAF_USDA=2.459
NC_035101.1	68814405	.	A	G	.	.	MAF_INRAE=18.421;MAF_USDA=22.941
NC_035101.1	68814406	.	A	T	.	.	MAF_USDA=22.941
NC_035101.1	68814464	.	G	A	.	.	MAF_INRAE=15.789;MAF_USDA=1.176
NC_035101.1	68814629	.	A	C	.	.	MAF_USDA=6.557
NC_035101.1	68814638	.	C	G	.	.	MAF_INRAE=19.62;MAF_USDA=10.656
NC_035101.1	68814671	.	C	G	.	.	MAF_USDA=6.667
NC_035101.1	68814674	.	G	T	.	.	MAF_USDA=6.667
NC_035101.1	68814680	.	G	C	.	.	MAF_USDA=10.833
NC_035101.1	68814683	.	T	G	.	.	MAF_USDA=4.167
NC_035101.1	68814746	.	G	A	.	.	MAF_INRAE=4.167;MAF_USDA=16.667
NC_035101.1	68814769	.	C	T	.	.	MAF_USDA=9.016
NC_035101.1	68814818	.	T	A	.	.	MAF_USDA=1.724
NC_035101.1	68814829	.	G	A	.	.	MAF_USDA=20.732
NC_035101.1	68814913	.	T	C	.	.	MAF_USDA=43.75
NC_035101.1	68814933	.	G	A	.	.	MAF_USDA=18.902
NC_035101.1	68814938	.	T	C	.	.	MAF_USDA=8.333
NC_035101.1	68814947	.	T	G	.	.	MAF_USDA=35.976
NC_035101.1	68814989	.	T	A	.	.	MAF_USDA=6.897
NC_035101.1	68815036	.	A	T	.	.	MAF_USDA=8.333
NC_035101.1	68815040	.	G	A	.	.	MAF_USDA=8.621
NC_035101.1	68815071	.	T	G	.	.	MAF_USDA=40.244
NC_035101.1	68815106	.	G	A	.	.	MAF_USDA=4.878
NC_035101.1	68815108	.	C	T	.	.	MAF_USDA=20.732
NC_035101.1	68815123	.	G	A	.	.	MAF_USDA=18.293
NC_035101.1	68815136	.	T	A	.	.	MAF_USDA=14.583
NC_035101.1	68815153	.	C	A	.	.	MAF_USDA=1.829
NC_035101.1	68815163	.	G	A	.	.	MAF_USDA=9.756
NC_035101.1	68815191	.	T	G	.	.	MAF_USDA=1.724
NC_035101.1	68815344	.	G	A	.	.	MAF_USDA=4.098
NC_035101.1	68815389	.	T	C	.	.	MAF_INRAE=15.823;MAF_USDA=40.0
NC_035101.1	68815410	.	T	G	.	.	MAF_USDA=1.639
NC_035101.1	68815412	.	A	C	.	.	MAF_USDA=4.098
NC_035101.1	68815416	.	T	G	.	.	MAF_USDA=1.639
NC_035101.1	68815420	.	C	T	.	.	MAF_INRAE=12.025;MAF_USDA=7.647
NC_035101.1	68815436	.	C	A	.	.	MAF_USDA=1.639
NC_035101.1	68815481	.	C	A	.	.	MAF_USDA=4.167
NC_035101.1	68815490	.	T	A	.	.	MAF_INRAE=37.975;MAF_USDA=49.405
NC_035101.1	68815533	.	T	A	.	.	MAF_USDA=1.667
NC_035101.1	68815593	.	G	A	.	.	MAF_INRAE=4.167;MAF_USDA=1.639
NC_035101.1	68815605	.	G	A	.	.	MAF_USDA=2.459
NC_035101.1	68815628	.	C	T	.	.	MAF_INRAE=13.924;MAF_USDA=7.059
NC_035101.1	68815634	.	C	T	.	.	MAF_USDA=3.279
NC_035101.1	68815655	.	C	T	.	.	MAF_USDA=6.557
NC_035101.1	68815685	.	C	T	.	.	MAF_INRAE=10.0
NC_035101.1	68815692	.	G	C	.	.	MAF_INRAE=11.667
NC_035101.1	68815725	.	C	T	.	.	MAF_INRAE=4.167
NC_035101.1	68815748	.	T	C	.	.	MAF_INRAE=13.333
NC_035101.1	68815763	.	T	C	.	.	MAF_INRAE=13.333
NC_035101.1	68815785	.	G	A	.	.	MAF_INRAE=21.667
NC_035101.1	68815793	.	C	G	.	.	MAF_INRAE=10.833;MAF_USDA=23.77
NC_035101.1	68815797	.	T	C	.	.	MAF_INRAE=10.0;MAF_USDA=30.588
NC_035101.1	68815798	.	T	C	.	.	MAF_INRAE=10.0;MAF_USDA=30.588
NC_035101.1	68815799	.	G	A	.	.	MAF_INRAE=10.0;MAF_USDA=30.0
NC_035101.1	68815801	.	G	T	.	.	MAF_USDA=3.279
NC_035101.1	68815808	.	G	C	.	.	MAF_INRAE=10.0;MAF_USDA=29.412
NC_035101.1	68815814	.	G	T	.	.	MAF_INRAE=8.333;MAF_USDA=30.0
NC_035101.1	68815818	.	T	C	.	.	MAF_INRAE=8.333;MAF_USDA=22.353
NC_035101.1	68815820	.	C	G	.	.	MAF_INRAE=7.5;MAF_USDA=28.824
NC_035101.1	68815826	.	A	C	.	.	MAF_INRAE=6.667;MAF_USDA=29.412
NC_035101.1	68815830	.	A	C	.	.	MAF_INRAE=5.833;MAF_USDA=30.0
NC_035101.1	68815833	.	G	A	.	.	MAF_INRAE=5.833;MAF_USDA=34.118
NC_035101.1	68815835	.	T	G	.	.	MAF_INRAE=5.0;MAF_USDA=30.0
NC_035101.1	68815838	.	A	G	.	.	MAF_INRAE=4.167;MAF_USDA=30.0
NC_035101.1	68815839	.	A	G	.	.	MAF_INRAE=3.333;MAF_USDA=29.412
NC_035101.1	68815844	.	C	A	.	.	MAF_INRAE=3.333
NC_035101.1	68815850	.	A	G	.	.	MAF_INRAE=5.0
NC_035101.1	68815874	.	C	T	.	.	MAF_INRAE=3.333
NC_035101.1	68815889	.	A	G	.	.	MAF_INRAE=2.5
NC_035101.1	68815891	.	C	T	.	.	MAF_INRAE=2.5
NC_035101.1	68815900	.	G	A	.	.	MAF_INRAE=2.5
NC_035101.1	68815910	.	G	A	.	.	MAF_INRAE=2.5
NC_035101.1	68815915	.	C	T	.	.	MAF_INRAE=2.5
NC_035101.1	68815917	.	A	G	.	.	MAF_INRAE=2.5
NC_035101.1	68815920	.	T	C	.	.	MAF_INRAE=2.5
NC_035101.1	68815931	.	A	G	.	.	MAF_INRAE=2.5
NC_035101.1	68815937	.	G	T	.	.	MAF_INRAE=4.167
NC_035101.1	68815945	.	G	T	.	.	MAF_INRAE=1.667
NC_035101.1	68815946	.	T	G	.	.	MAF_INRAE=1.667
NC_035101.1	68815950	.	C	T	.	.	MAF_INRAE=1.667
NC_035101.1	68815952	.	T	C	.	.	MAF_INRAE=1.667
NC_035101.1	68815960	.	A	G	.	.	MAF_INRAE=1.667
NC_035101.1	68815994	.	A	G	.	.	MAF_INRAE=4.167;MAF_USDA=3.279
NC_035101.1	68816013	.	C	G	.	.	MAF_INRAE=4.167;MAF_USDA=1.639
NC_035101.1	68816070	.	C	T	.	.	MAF_INRAE=4.167;MAF_USDA=1.639
NC_035101.1	68816148	.	G	A	.	.	MAF_USDA=4.098
NC_035101.1	68816151	.	G	A	.	.	MAF_USDA=2.459
NC_035101.1	68816169	.	A	C	.	.	MAF_INRAE=3.333;MAF_USDA=1.639
NC_035101.1	68816240	.	C	T	.	.	MAF_USDA=2.459
NC_035101.1	68816359	.	A	G	.	.	MAF_INRAE=4.167
NC_035101.1	68816392	.	C	T	.	.	MAF_USDA=4.098
NC_035101.1	68816438	.	C	A	.	.	MAF_INRAE=4.167;MAF_USDA=1.639
NC_035101.1	68816459	.	G	T	.	.	MAF_INRAE=4.167;MAF_USDA=1.639
NC_035101.1	68816488	.	C	T	.	.	MAF_USDA=2.083
NC_035101.1	68816531	.	A	C	.	.	MAF_INRAE=19.62;MAF_USDA=10.656
NC_035101.1	68816533	.	A	G	.	.	MAF_INRAE=4.167;MAF_USDA=1.639
NC_035101.1	68816549	.	C	A	.	.	MAF_INRAE=4.167;MAF_USDA=1.639
NC_035101.1	68816556	.	C	A	.	.	MAF_INRAE=15.19;MAF_USDA=23.529
NC_035101.1	68816557	.	C	T	.	.	MAF_INRAE=18.333;MAF_USDA=23.529
NC_035101.1	68816697	.	A	T	.	.	MAF_USDA=2.941
NC_035101.1	68816709	.	A	T	.	.	MAF_INRAE=4.167
NC_035101.1	68816710	.	A	G	.	.	MAF_INRAE=15.789;MAF_USDA=16.471
NC_035101.1	68816816	.	T	C	.	.	MAF_INRAE=4.167;MAF_USDA=1.639
NC_035101.1	68816978	.	G	A	.	.	MAF_USDA=8.197
NC_035101.1	68817000	.	A	T	.	.	MAF_USDA=10.417
NC_035101.1	68817030	.	G	C	.	.	MAF_USDA=2.5
NC_035101.1	68817042	.	G	A	.	.	MAF_INRAE=15.19;MAF_USDA=9.412
NC_035101.1	68817225	.	C	A	.	.	MAF_USDA=7.377
NC_035101.1	68817242	.	G	A	.	.	MAF_USDA=4.098
NC_035101.1	68817297	.	G	A	.	.	MAF_USDA=2.459
NC_035101.1	68817399	.	G	T	.	.	MAF_INRAE=3.333;MAF_USDA=1.639
NC_035101.1	68817593	.	T	C	.	.	MAF_USDA=1.639
NC_035101.1	68817634	.	C	T	.	.	MAF_INRAE=19.62;MAF_USDA=16.471
NC_035101.1	68817721	.	G	T	.	.	MAF_USDA=1.639
NC_035101.1	68817775	.	C	T	.	.	MAF_USDA=1.176
NC_035101.1	68817895	.	G	A	.	.	MAF_INRAE=5.263
NC_035101.1	68817903	.	G	A	.	.	MAF_INRAE=4.167;MAF_USDA=1.639
NC_035101.1	68817931	.	C	A	.	.	MAF_USDA=12.5
NC_035101.1	68817998	.	T	A	.	.	MAF_USDA=1.639
NC_035101.1	68818098	.	A	C	.	.	MAF_INRAE=4.167
NC_035101.1	68818107	.	A	G	.	.	MAF_INRAE=14.557;MAF_USDA=11.765
NC_035101.1	68818170	.	C	A	.	.	MAF_USDA=2.459
NC_035101.1	68818197	.	G	A	.	.	MAF_INRAE=12.025;MAF_USDA=7.059
NC_035101.1	68818205	.	T	C	.	.	MAF_USDA=4.118
NC_035101.1	68818207	.	G	T	.	.	MAF_USDA=2.459
NC_035101.1	68818278	.	A	T	.	.	MAF_USDA=7.647
NC_035101.1	68818317	.	G	T	.	.	MAF_USDA=3.279
NC_035101.1	68818359	.	T	G	.	.	MAF_USDA=2.083
NC_035101.1	68818362	.	A	G	.	.	MAF_INRAE=2.5;MAF_USDA=8.824
NC_035101.1	68818579	.	A	G	.	.	MAF_USDA=6.25
NC_035101.1	68818603	.	C	T	.	.	MAF_USDA=1.639
NC_035101.1	68818615	.	T	G	.	.	MAF_USDA=1.639
NC_035101.1	68818621	.	G	A	.	.	MAF_USDA=2.459
NC_035101.1	68818625	.	T	G	.	.	MAF_INRAE=15.789;MAF_USDA=17.647
NC_035101.1	68818665	.	G	T	.	.	MAF_INRAE=21.053;MAF_USDA=18.235
NC_035101.1	68818705	.	A	G	.	.	MAF_INRAE=21.053;MAF_USDA=7.059
NC_035101.1	68818783	.	G	T	.	.	MAF_INRAE=37.342;MAF_USDA=38.235
NC_035101.1	68818801	.	T	C	.	.	MAF_INRAE=36.709;MAF_USDA=24.118
NC_035101.1	68818802	.	G	T	.	.	MAF_INRAE=21.053;MAF_USDA=15.294
NC_035101.1	68818803	.	A	T	.	.	MAF_USDA=15.294
NC_035101.1	68818813	.	G	A	.	.	MAF_INRAE=4.167;MAF_USDA=1.639
NC_035101.1	68818815	.	G	A	.	.	MAF_INRAE=21.053;MAF_USDA=21.176
NC_035101.1	68818829	.	T	G	.	.	MAF_INRAE=5.063;MAF_USDA=17.059
NC_035101.1	68818879	.	T	C	.	.	MAF_INRAE=18.354;MAF_USDA=9.412
NC_035101.1	68818979	.	T	C	.	.	MAF_USDA=11.765
NC_035101.1	68819011	.	G	T	.	.	MAF_INRAE=35.443;MAF_USDA=14.118
NC_035101.1	68819024	.	T	G	.	.	MAF_USDA=4.706
NC_035101.1	68819049	.	G	T	.	.	MAF_USDA=8.333
NC_035101.1	68819068	.	C	A	.	.	MAF_INRAE=18.354;MAF_USDA=9.412
NC_035101.1	68819077	.	G	A	.	.	MAF_USDA=22.941
NC_035101.1	68819093	.	C	A	.	.	MAF_USDA=7.377
NC_035101.1	68819094	.	C	T	.	.	MAF_USDA=4.167
NC_035101.1	68819154	.	C	T	.	.	MAF_USDA=1.765
NC_035101.1	68819157	.	C	T	.	.	MAF_USDA=6.25
NC_035101.1	68819167	.	T	C	.	.	MAF_INRAE=18.354;MAF_USDA=9.412
NC_035101.1	68819186	.	G	A	.	.	MAF_INRAE=4.167;MAF_USDA=1.639
NC_035101.1	68819191	.	T	A	.	.	MAF_USDA=2.459
NC_035101.1	68819195	.	T	A	.	.	MAF_INRAE=4.167;MAF_USDA=1.639
NC_035101.1	68819196	.	C	A	.	.	MAF_INRAE=4.167;MAF_USDA=1.639
NC_035101.1	68819198	.	A	G	.	.	MAF_INRAE=44.937;MAF_USDA=15.882
NC_035101.1	68819208	.	C	A	.	.	MAF_USDA=2.459
NC_035101.1	68819209	.	A	C	.	.	MAF_USDA=2.459
NC_035101.1	68819218	.	G	A	.	.	MAF_USDA=1.765
NC_035101.1	68819270	.	A	G	.	.	MAF_USDA=3.529
NC_035101.1	68819320	.	G	A	.	.	MAF_USDA=6.471
NC_035101.1	68819324	.	T	A	.	.	MAF_USDA=12.941
NC_035101.1	68820124	.	T	A	.	.	MAF_INRAE=2.5
NC_035101.1	68820135	.	G	T	.	.	MAF_INRAE=1.667
NC_035101.1	68820172	.	C	A	.	.	MAF_INRAE=2.5
NC_035101.1	68820360	.	G	C	.	.	MAF_INRAE=1.667
NC_035101.1	68820517	.	G	T	.	.	MAF_USDA=12.5
NC_035101.1	68820521	.	C	T	.	.	MAF_USDA=43.75
NC_035101.1	68820698	.	AAT	AAG	.	.	MAF_USDA=8.333
NC_035101.1	68820716	.	A	C	.	.	MAF_USDA=6.25
NC_035101.1	68820792	.	A	G	.	.	MAF_INRAE=14.167
NC_035101.1	68822726	.	A	C	.	.	MAF_USDA=4.918
NC_035101.1	68822743	.	TATAGATTAGTATT	TATAGATTAGTATG	.	.	MAF_USDA=17.391
NC_035101.1	68822784	.	C	A	.	.	MAF_INRAE=2.632
NC_035101.1	68822827	.	A	C	.	.	MAF_USDA=6.25
NC_035101.1	68822833	.	A	T	.	.	MAF_USDA=6.471
NC_035101.1	68822835	.	A	G	.	.	MAF_USDA=4.098
NC_035101.1	68822865	.	A	G	.	.	MAF_USDA=23.214
NC_035101.1	68822881	.	C	T	.	.	MAF_USDA=4.706
NC_035101.1	68822933	.	A	G	.	.	MAF_USDA=1.639
NC_035101.1	68822943	.	T	C	.	.	MAF_INRAE=47.368;MAF_USDA=48.824
NC_035101.1	68822996	.	T	G	.	.	MAF_INRAE=14.557;MAF_USDA=12.941
NC_035101.1	68823016	.	A	T	.	.	MAF_INRAE=18.354;MAF_USDA=9.412
NC_035101.1	68823048	.	C	A	.	.	MAF_INRAE=46.203;MAF_USDA=40.588
NC_035101.1	68823090	.	C	A	.	.	MAF_USDA=2.459
NC_035101.1	68823092	.	T	C	.	.	MAF_USDA=1.639
NC_035101.1	68823116	.	A	G	.	.	MAF_USDA=2.459
NC_035101.1	68823170	.	T	A	.	.	MAF_USDA=10.417
NC_035101.1	68823181	.	A	G	.	.	MAF_USDA=3.448
NC_035101.1	68823312	.	A	G	.	.	MAF_USDA=14.583
NC_035101.1	68823342	.	C	T	.	.	MAF_INRAE=35.443;MAF_USDA=17.47
NC_035101.1	68823375	.	T	C	.	.	MAF_INRAE=5.263;MAF_USDA=4.706
NC_035101.1	68823411	.	T	C	.	.	MAF_USDA=2.459
NC_035101.1	68823420	.	T	C	.	.	MAF_USDA=3.279
NC_035101.1	68823445	.	C	T	.	.	MAF_INRAE=35.443;MAF_USDA=18.235
NC_035101.1	68823455	.	ACATACATTACATTGCAT	ACATACATTACATTGCAC	.	.	MAF_USDA=20.833
NC_035101.1	68823472	.	T	C	.	.	MAF_INRAE=36.709;MAF_USDA=33.607
NC_035101.1	68823475	.	G	T	.	.	MAF_INRAE=40.0;MAF_USDA=10.656
NC_035101.1	68823544	.	A	G	.	.	MAF_INRAE=34.177;MAF_USDA=38.824
NC_035101.1	68823561	.	C	T	.	.	MAF_USDA=6.557
NC_035101.1	68823618	.	A	T	.	.	MAF_INRAE=48.101;MAF_USDA=31.765
NC_035101.1	68823620	.	T	G	.	.	MAF_INRAE=32.5;MAF_USDA=39.412
NC_035101.1	68823655	.	G	A	.	.	MAF_USDA=3.279
NC_035101.1	68823710	.	C	A	.	.	MAF_USDA=3.279
NC_035101.1	68823740	.	T	G	.	.	MAF_INRAE=34.81;MAF_USDA=7.059
NC_035101.1	68823741	.	T	G	.	.	MAF_USDA=3.279
NC_035101.1	68823748	.	T	G	.	.	MAF_USDA=2.353
NC_035101.1	68823768	.	C	G	.	.	MAF_INRAE=5.833;MAF_USDA=44.118
NC_035101.1	68823779	.	C	T	.	.	MAF_INRAE=23.418;MAF_USDA=24.118
NC_035101.1	68823834	.	G	A	.	.	MAF_INRAE=48.101;MAF_USDA=35.417
NC_035101.1	68823851	.	C	T	.	.	MAF_INRAE=13.924;MAF_USDA=30.0
NC_035101.1	68823908	.	A	G	.	.	MAF_INRAE=36.076;MAF_USDA=49.412
NC_035101.1	68823961	.	A	T	.	.	MAF_INRAE=26.582
NC_035101.1	68824011	.	G	A	.	.	MAF_INRAE=12.025
NC_035101.1	68824090	.	C	G	.	.	MAF_USDA=21.084
NC_035101.1	68824099	.	G	T	.	.	MAF_INRAE=15.19;MAF_USDA=12.048
NC_035101.1	68824160	.	T	C	.	.	MAF_INRAE=14.557;MAF_USDA=37.5
NC_035101.1	68824161	.	T	A	.	.	MAF_INRAE=17.5;MAF_USDA=37.5
NC_035101.1	68824167	.	G	T	.	.	MAF_INRAE=14.557;MAF_USDA=7.647
NC_035101.1	68824249	.	C	A	.	.	MAF_USDA=2.459
NC_035101.1	68824305	.	T	G	.	.	MAF_INRAE=5.263;MAF_USDA=4.167
NC_035101.1	68824346	.	G	A	.	.	MAF_USDA=3.279
NC_035101.1	68824408	.	A	C	.	.	MAF_INRAE=15.19;MAF_USDA=38.235
NC_035101.1	68824476	.	C	T	.	.	MAF_INRAE=15.19;MAF_USDA=38.235
NC_035101.1	68824489	.	A	G	.	.	MAF_INRAE=15.19;MAF_USDA=37.647
NC_035101.1	68824576	.	A	G	.	.	MAF_INRAE=15.19;MAF_USDA=38.235
NC_035101.1	68824591	.	T	G	.	.	MAF_USDA=1.639
NC_035101.1	68824603	.	G	C	.	.	MAF_USDA=3.279
NC_035101.1	68824627	.	A	C	.	.	MAF_INRAE=16.456;MAF_USDA=35.882
NC_035101.1	68824695	.	C	A	.	.	MAF_USDA=2.459
NC_035101.1	68824842	.	C	T	.	.	MAF_INRAE=21.053;MAF_USDA=7.059
NC_035101.1	68824858	.	G	T	.	.	MAF_INRAE=5.263;MAF_USDA=8.824
NC_035101.1	68824882	.	G	A	.	.	MAF_INRAE=10.0;MAF_USDA=21.176
NC_035101.1	68824887	.	C	T	.	.	MAF_INRAE=15.823;MAF_USDA=10.417
NC_035101.1	68824935	.	A	C	.	.	MAF_USDA=3.279
NC_035101.1	68824976	.	A	T	.	.	MAF_USDA=4.098
NC_035101.1	68824977	.	G	A	.	.	MAF_INRAE=15.823
NC_035101.1	68824984	.	G	A	.	.	MAF_USDA=1.639
NC_035101.1	68824988	.	A	C	.	.	MAF_USDA=3.279
NC_035101.1	68824989	.	A	T	.	.	MAF_USDA=3.279
NC_035101.1	68824993	.	A	G	.	.	MAF_USDA=2.459
NC_035101.1	68824995	.	A	G	.	.	MAF_USDA=9.016
NC_035101.1	68825002	.	G	T	.	.	MAF_USDA=4.918
NC_035101.1	68825109	.	G	C	.	.	MAF_USDA=13.559
NC_035101.1	68825690	.	G	A	.	.	MAF_USDA=2.5
NC_035101.1	68825717	.	C	A	.	.	MAF_USDA=4.167
NC_035101.1	68825765	.	T	C	.	.	MAF_INRAE=15.19;MAF_USDA=38.095
NC_035101.1	68825806	.	C	A	.	.	MAF_INRAE=27.848;MAF_USDA=5.882
NC_035101.1	68825832	.	C	T	.	.	MAF_USDA=1.639
NC_035101.1	68825842	.	A	G	.	.	MAF_INRAE=12.658;MAF_USDA=10.417
NC_035101.1	68825865	.	T	G	.	.	MAF_USDA=2.459
NC_035101.1	68825889	.	G	A	.	.	MAF_USDA=7.059
NC_035101.1	68825891	.	T	G	.	.	MAF_USDA=6.557
NC_035101.1	68825917	.	G	A	.	.	MAF_USDA=32.609
NC_035101.1	68825922	.	A	G	.	.	MAF_USDA=2.174
NC_035101.1	68825927	.	C	T	.	.	MAF_USDA=1.695
NC_035101.1	68825931	.	C	A	.	.	MAF_USDA=6.78
NC_035101.1	68825932	.	A	G	.	.	MAF_USDA=5.0
NC_035101.1	68826062	.	C	A	.	.	MAF_USDA=4.348
NC_035101.1	68826165	.	T	G	.	.	MAF_INRAE=20.253;MAF_USDA=20.833
NC_035101.1	68826168	.	G	A	.	.	MAF_USDA=21.429
NC_035101.1	68826185	.	G	C	.	.	MAF_INRAE=14.557;MAF_USDA=9.524
NC_035101.1	68826217	.	T	C	.	.	MAF_INRAE=14.557;MAF_USDA=38.824
NC_035101.1	68826278	.	C	T	.	.	MAF_USDA=2.941
NC_035101.1	68826293	.	A	G	.	.	MAF_INRAE=14.557;MAF_USDA=39.412
NC_035101.1	68826298	.	C	T	.	.	MAF_USDA=1.639
NC_035101.1	68826502	.	C	T	.	.	MAF_USDA=3.279
NC_035101.1	68826595	.	G	A	.	.	MAF_USDA=1.639
NC_035101.1	68826601	.	C	T	.	.	MAF_USDA=2.459
NC_035101.1	68826650	.	T	G	.	.	MAF_INRAE=15.19;MAF_USDA=38.824
NC_035101.1	68826707	.	G	T	.	.	MAF_USDA=4.098
NC_035101.1	68826811	.	G	T	.	.	MAF_INRAE=15.19;MAF_USDA=38.824
NC_035101.1	68826908	.	A	G	.	.	MAF_INRAE=15.19;MAF_USDA=38.235
NC_035101.1	68826928	.	G	A	.	.	MAF_USDA=20.0
NC_035101.1	68827026	.	C	T	.	.	MAF_INRAE=34.177;MAF_USDA=14.118
NC_035101.1	68827027	.	G	A	.	.	MAF_USDA=4.167
NC_035101.1	68827099	.	A	G	.	.	MAF_INRAE=15.19;MAF_USDA=38.824
NC_035101.1	68827132	.	G	T	.	.	MAF_USDA=3.529
NC_035101.1	68827191	.	A	G	.	.	MAF_INRAE=15.19;MAF_USDA=39.412
NC_035101.1	68827211	.	G	A	.	.	MAF_USDA=1.639
NC_035101.1	68827243	.	G	A	.	.	MAF_USDA=3.279
NC_035101.1	68827262	.	G	A	.	.	MAF_USDA=4.098
NC_035101.1	68827279	.	C	A	.	.	MAF_USDA=1.639
NC_035101.1	68827318	.	C	T	.	.	MAF_USDA=2.459
NC_035101.1	68827319	.	G	A	.	.	MAF_USDA=2.459
NC_035101.1	68827382	.	C	A	.	.	MAF_USDA=4.918
NC_035101.1	68827422	.	G	T	.	.	MAF_INRAE=13.924;MAF_USDA=37.059
NC_035101.1	68827490	.	C	T	.	.	MAF_USDA=1.639
NC_035101.1	68827571	.	T	C	.	.	MAF_USDA=4.706
NC_035101.1	68827647	.	G	T	.	.	MAF_INRAE=15.19;MAF_USDA=40.588
NC_035101.1	68827688	.	A	G	.	.	MAF_INRAE=18.333;MAF_USDA=29.167
NC_035101.1	68827750	.	G	T	.	.	MAF_USDA=4.098
NC_035101.1	68827751	.	C	T	.	.	MAF_USDA=4.098
NC_035101.1	68827753	.	C	T	.	.	MAF_INRAE=15.19;MAF_USDA=38.235
NC_035101.1	68827843	.	G	A	.	.	MAF_INRAE=27.848;MAF_USDA=10.588
NC_035101.1	68827922	.	T	G	.	.	MAF_INRAE=15.19;MAF_USDA=38.235
NC_035101.1	68827937	.	T	A	.	.	MAF_USDA=3.279
NC_035101.1	68827990	.	A	T	.	.	MAF_USDA=1.639
NC_035101.1	68827991	.	C	A	.	.	MAF_USDA=1.639
NC_035101.1	68828036	.	A	T	.	.	MAF_INRAE=5.263;MAF_USDA=4.167
NC_035101.1	68828043	.	C	A	.	.	MAF_INRAE=19.62;MAF_USDA=10.0
NC_035101.1	68828131	.	A	C	.	.	MAF_USDA=1.639
NC_035101.1	68828132	.	G	C	.	.	MAF_USDA=3.279
NC_035101.1	68828279	.	C	A	.	.	MAF_INRAE=43.671;MAF_USDA=48.235
NC_035101.1	68828281	.	T	G	.	.	MAF_INRAE=49.167;MAF_USDA=48.235
NC_035101.1	68828290	.	C	T	.	.	MAF_INRAE=12.025;MAF_USDA=6.471
NC_035101.1	68828306	.	G	A	.	.	MAF_INRAE=43.671;MAF_USDA=50.0
NC_035101.1	68828414	.	G	A	.	.	MAF_USDA=3.279
NC_035101.1	68828415	.	A	G	.	.	MAF_USDA=3.279
NC_035101.1	68828457	.	T	C	.	.	MAF_USDA=1.639
NC_035101.1	68828745	.	A	T	.	.	MAF_USDA=3.529
NC_035101.1	68828747	.	T	C	.	.	MAF_INRAE=21.053;MAF_USDA=14.706
NC_035101.1	68828752	.	A	G	.	.	MAF_USDA=4.167
NC_035101.1	68828841	.	G	T	.	.	MAF_USDA=4.167
NC_035101.1	68828843	.	A	T	.	.	MAF_USDA=4.167
NC_035101.1	68828845	.	GAAAAC	GAAAAA	.	.	MAF_USDA=25.0
NC_035101.1	68828850	.	C	A	.	.	MAF_INRAE=19.62
NC_035101.1	68828852	.	T	A	.	.	MAF_INRAE=9.167;MAF_USDA=22.941
NC_035101.1	68828853	.	T	A	.	.	MAF_INRAE=9.167;MAF_USDA=23.529
NC_035101.1	68828861	.	T	C	.	.	MAF_INRAE=15.19;MAF_USDA=10.0
NC_035101.1	68829018	.	T	C	.	.	MAF_INRAE=17.089;MAF_USDA=41.176
NC_035101.1	68829039	.	C	A	.	.	MAF_INRAE=15.19;MAF_USDA=10.0
NC_035101.1	68829055	.	C	T	.	.	MAF_INRAE=17.089;MAF_USDA=44.118
NC_035101.1	68829095	.	T	C	.	.	MAF_INRAE=17.089;MAF_USDA=40.588
NC_035101.1	68829166	.	G	A	.	.	MAF_USDA=2.459
NC_035101.1	68829175	.	C	T	.	.	MAF_USDA=8.197
NC_035101.1	68829223	.	G	A	.	.	MAF_INRAE=15.789
NC_035101.1	68829234	.	G	A	.	.	MAF_INRAE=15.19;MAF_USDA=12.941
NC_035101.1	68829260	.	C	A	.	.	MAF_USDA=3.529
NC_035101.1	68829278	.	T	C	.	.	MAF_USDA=3.279
NC_035101.1	68829302	.	A	C	.	.	MAF_USDA=3.529
NC_035101.1	68829350	.	T	C	.	.	MAF_USDA=4.098
NC_035101.1	68829363	.	G	A	.	.	MAF_USDA=3.529
NC_035101.1	68829372	.	T	C	.	.	MAF_USDA=3.279
NC_035101.1	68829494	.	G	T	.	.	MAF_INRAE=17.089;MAF_USDA=33.529
NC_035101.1	68829575	.	C	A	.	.	MAF_USDA=43.75
NC_035101.1	68829609	.	C	A	.	.	MAF_INRAE=15.19;MAF_USDA=10.0
NC_035101.1	68829611	.	C	A	.	.	MAF_INRAE=27.848;MAF_USDA=9.412
NC_035101.1	68829627	.	G	T	.	.	MAF_USDA=1.765
NC_035101.1	68829681	.	G	T	.	.	MAF_INRAE=5.263;MAF_USDA=45.882
NC_035101.1	68829796	.	C	T	.	.	MAF_USDA=3.529
NC_035101.1	68829811	.	T	C	.	.	MAF_INRAE=5.263;MAF_USDA=42.941
NC_035101.1	68829812	.	T	C	.	.	MAF_USDA=42.353
NC_035101.1	68829823	.	G	A	.	.	MAF_USDA=4.918
NC_035101.1	68829843	.	G	A	.	.	MAF_USDA=1.639
NC_035101.1	68829911	.	C	T	.	.	MAF_INRAE=15.823;MAF_USDA=24.59
NC_035101.1	68830052	.	C	A	.	.	MAF_INRAE=5.263;MAF_USDA=46.429
NC_035101.1	68830062	.	A	C	.	.	MAF_USDA=3.571
NC_035101.1	68830124	.	G	A	.	.	MAF_INRAE=5.263;MAF_USDA=38.69
NC_035101.1	68830169	.	T	A	.	.	MAF_USDA=4.167
NC_035101.1	68830207	.	T	A	.	.	MAF_INRAE=5.263;MAF_USDA=23.81
NC_035101.1	68830234	.	C	T	.	.	MAF_INRAE=10.127
NC_035101.1	68830258	.	C	T	.	.	MAF_INRAE=15.19;MAF_USDA=12.5
NC_035101.1	68830271	.	C	A	.	.	MAF_INRAE=27.848;MAF_USDA=25.0
NC_035101.1	68830287	.	G	A	.	.	MAF_USDA=4.167
NC_035101.1	68830312	.	C	A	.	.	MAF_INRAE=5.263;MAF_USDA=38.235
NC_035101.1	68830315	.	G	T	.	.	MAF_USDA=45.294
NC_035101.1	68830325	.	A	G	.	.	MAF_INRAE=5.263;MAF_USDA=45.882
NC_035101.1	68830398	.	C	A	.	.	MAF_INRAE=17.089;MAF_USDA=32.353
NC_035101.1	68830407	.	A	G	.	.	MAF_USDA=4.167
NC_035101.1	68830422	.	T	G	.	.	MAF_INRAE=45.57;MAF_USDA=24.118
NC_035101.1	68830446	.	T	C	.	.	MAF_INRAE=17.089;MAF_USDA=33.529
NC_035101.1	68830506	.	G	T	.	.	MAF_USDA=4.706
NC_035101.1	68830508	.	G	A	.	.	MAF_USDA=4.706
NC_035101.1	68830528	.	C	A	.	.	MAF_INRAE=45.57;MAF_USDA=22.941
NC_035101.1	68830562	.	G	A	.	.	MAF_USDA=1.639
NC_035101.1	68830564	.	G	A	.	.	MAF_USDA=6.557
NC_035101.1	68830566	.	G	T	.	.	MAF_INRAE=17.5;MAF_USDA=8.235
NC_035101.1	68830618	.	G	A	.	.	MAF_USDA=5.738
NC_035101.1	68830634	.	G	T	.	.	MAF_INRAE=15.19;MAF_USDA=12.941
NC_035101.1	68830696	.	A	G	.	.	MAF_USDA=11.176
NC_035101.1	68830760	.	A	C	.	.	MAF_INRAE=14.557;MAF_USDA=9.412
NC_035101.1	68830763	.	G	T	.	.	MAF_INRAE=29.114;MAF_USDA=22.941
NC_035101.1	68830784	.	G	T	.	.	MAF_USDA=1.765
NC_035101.1	68830831	.	C	T	.	.	MAF_USDA=9.016
NC_035101.1	68830900	.	T	C	.	.	MAF_INRAE=13.291;MAF_USDA=9.412
NC_035101.1	68830936	.	T	A	.	.	MAF_USDA=22.353
NC_035101.1	68831016	.	G	A	.	.	MAF_USDA=25.0
NC_035101.1	68831095	.	G	C	.	.	MAF_USDA=3.279
NC_035101.1	68831110	.	T	G	.	.	MAF_USDA=4.098
NC_035101.1	68831138	.	G	A	.	.	MAF_INRAE=15.823;MAF_USDA=44.118
NC_035101.1	68831173	.	C	T	.	.	MAF_INRAE=5.0;MAF_USDA=2.459
NC_035101.1	68831174	.	A	G	.	.	MAF_INRAE=5.263;MAF_USDA=31.765
NC_035101.1	68831179	.	G	A	.	.	MAF_USDA=1.176
NC_035101.1	68831311	.	A	G	.	.	MAF_USDA=3.279
NC_035101.1	68831316	.	G	T	.	.	MAF_USDA=2.459
NC_035101.1	68831327	.	A	C	.	.	MAF_INRAE=5.263;MAF_USDA=1.765
NC_035101.1	68831328	.	G	A	.	.	MAF_USDA=3.279
NC_035101.1	68831359	.	C	T	.	.	MAF_USDA=1.639
NC_035101.1	68831436	.	G	A	.	.	MAF_INRAE=12.025;MAF_USDA=11.765
NC_035101.1	68831447	.	A	G	.	.	MAF_USDA=3.279
NC_035101.1	68831458	.	C	A	.	.	MAF_INRAE=13.924;MAF_USDA=9.836
NC_035101.1	68831512	.	A	G	.	.	MAF_INRAE=5.263;MAF_USDA=24.118
NC_035101.1	68831667	.	G	C	.	.	MAF_USDA=3.279
NC_035101.1	68831679	.	C	T	.	.	MAF_USDA=1.765
NC_035101.1	68831750	.	T	A	.	.	MAF_USDA=5.882
NC_035101.1	68831831	.	G	T	.	.	MAF_INRAE=28.481;MAF_USDA=13.529
NC_035101.1	68831840	.	T	C	.	.	MAF_USDA=4.118
NC_035101.1	68831908	.	C	T	.	.	MAF_USDA=2.459
NC_035101.1	68831930	.	C	T	.	.	MAF_INRAE=50.0;MAF_USDA=22.353
NC_035101.1	68831938	.	G	A	.	.	MAF_USDA=5.882
NC_035101.1	68831940	.	T	C	.	.	MAF_INRAE=27.848;MAF_USDA=11.765
NC_035101.1	68831985	.	C	G	.	.	MAF_USDA=2.459
NC_035101.1	68831987	.	T	G	.	.	MAF_INRAE=5.263;MAF_USDA=4.167
NC_035101.1	68831988	.	T	C	.	.	MAF_USDA=2.459
NC_035101.1	68831991	.	T	C	.	.	MAF_USDA=2.459
NC_035101.1	68832027	.	C	A	.	.	MAF_INRAE=27.848
NC_035101.1	68832094	.	C	T	.	.	MAF_USDA=2.459
NC_035101.1	68832163	.	C	T	.	.	MAF_USDA=1.639
NC_035101.1	68832201	.	C	T	.	.	MAF_INRAE=27.848;MAF_USDA=24.118
NC_035101.1	68832250	.	C	A	.	.	MAF_USDA=4.098
NC_035101.1	68832334	.	T	C	.	.	MAF_INRAE=15.789
NC_035101.1	68832358	.	A	G	.	.	MAF_USDA=1.639
NC_035101.1	68832490	.	T	G	.	.	MAF_INRAE=28.481;MAF_USDA=14.706
NC_035101.1	68832542	.	T	C	.	.	MAF_INRAE=27.848;MAF_USDA=14.118
NC_035101.1	68832696	.	C	A	.	.	MAF_USDA=1.639
NC_035101.1	68832699	.	A	C	.	.	MAF_INRAE=12.025
NC_035101.1	68832701	.	G	T	.	.	MAF_USDA=2.941
NC_035101.1	68832720	.	T	C	.	.	MAF_USDA=2.459
NC_035101.1	68832739	.	T	G	.	.	MAF_USDA=3.279
NC_035101.1	68832764	.	T	C	.	.	MAF_INRAE=5.263;MAF_USDA=4.167
NC_035101.1	68832785	.	C	T	.	.	MAF_USDA=1.639
NC_035101.1	68832967	.	G	A	.	.	MAF_INRAE=20.0;MAF_USDA=6.471
NC_035101.1	68833031	.	G	A	.	.	MAF_INRAE=5.833;MAF_USDA=3.279
NC_035101.1	68833721	.	TGAGAGA	TGAGAGG	.	.	MAF_USDA=14.583
NC_035101.1	68833774	.	G	A	.	.	MAF_USDA=18.75
NC_035101.1	68833841	.	G	A	.	.	MAF_USDA=22.941
NC_035101.1	68833844	.	T	C	.	.	MAF_USDA=11.176
NC_035101.1	68833914	.	C	G	.	.	MAF_INRAE=11.667
NC_035101.1	68833915	.	A	G	.	.	MAF_INRAE=10.833
NC_035101.1	68833927	.	A	T	.	.	MAF_INRAE=10.0
NC_035101.1	68834149	.	G	A	.	.	MAF_USDA=1.639
NC_035101.1	68834150	.	G	A	.	.	MAF_USDA=2.459
NC_035101.1	68834171	.	T	C	.	.	MAF_USDA=2.459
NC_035101.1	68834285	.	C	A	.	.	MAF_INRAE=5.263
NC_035101.1	68834295	.	G	A	.	.	MAF_USDA=2.083
NC_035101.1	68834393	.	C	A	.	.	MAF_USDA=2.083
NC_035101.1	68834398	.	G	T	.	.	MAF_INRAE=18.421;MAF_USDA=10.417
NC_035101.1	68834415	.	A	G	.	.	MAF_USDA=8.333
NC_035101.1	68834431	.	G	T	.	.	MAF_USDA=18.75
NC_035101.1	68834448	.	A	G	.	.	MAF_USDA=35.417
NC_035101.1	68834610	.	G	A	.	.	MAF_USDA=22.917
NC_035101.1	68834694	.	G	A	.	.	MAF_INRAE=12.025;MAF_USDA=5.882
NC_035101.1	68834702	.	C	A	.	.	MAF_INRAE=28.481;MAF_USDA=11.765
NC_035101.1	68834719	.	G	T	.	.	MAF_INRAE=34.81;MAF_USDA=7.647
NC_035101.1	68834733	.	T	A	.	.	MAF_INRAE=12.025;MAF_USDA=11.765
NC_035101.1	68834791	.	G	T	.	.	MAF_INRAE=12.025;MAF_USDA=11.765
NC_035101.1	68834853	.	G	T	.	.	MAF_USDA=9.036
NC_035101.1	68834929	.	A	G	.	.	MAF_INRAE=5.263;MAF_USDA=4.167
NC_035101.1	68834934	.	T	C	.	.	MAF_INRAE=27.848;MAF_USDA=21.765
NC_035101.1	68834968	.	T	C	.	.	MAF_USDA=2.459
NC_035101.1	68834992	.	C	A	.	.	MAF_INRAE=12.025;MAF_USDA=11.765
NC_035101.1	68835009	.	C	A	.	.	MAF_USDA=4.918
NC_035101.1	68835041	.	C	A	.	.	MAF_USDA=9.016
NC_035101.1	68835086	.	C	A	.	.	MAF_USDA=4.118
NC_035101.1	68835340	.	C	T	.	.	MAF_USDA=2.941
NC_035101.1	68835341	.	G	A	.	.	MAF_INRAE=34.81;MAF_USDA=7.059
NC_035101.1	68835465	.	G	C	.	.	MAF_INRAE=12.025;MAF_USDA=11.765
NC_035101.1	68835485	.	A	C	.	.	MAF_USDA=6.25
NC_035101.1	68835679	.	G	T	.	.	MAF_INRAE=1.667
NC_035101.1	68835728	.	C	T	.	.	MAF_INRAE=33.333
NC_035101.1	68835778	.	C	A	.	.	MAF_USDA=6.25
NC_035101.1	68835829	.	C	T	.	.	MAF_INRAE=43.671;MAF_USDA=24.706
NC_035101.1	68835869	.	A	G	.	.	MAF_USDA=3.279
NC_035101.1	68835891	.	G	A	.	.	MAF_USDA=1.639
NC_035101.1	68836023	.	A	T	.	.	MAF_USDA=1.639
NC_035101.1	68836038	.	A	C	.	.	MAF_INRAE=44.304;MAF_USDA=36.471
NC_035101.1	68836128	.	A	C	.	.	MAF_USDA=2.459
NC_035101.1	68836136	.	T	G	.	.	MAF_INRAE=43.671;MAF_USDA=45.882
NC_035101.1	68836138	.	A	G	.	.	MAF_USDA=7.059
NC_035101.1	68836154	.	T	G	.	.	MAF_USDA=5.882
NC_035101.1	68836208	.	C	A	.	.	MAF_INRAE=43.038;MAF_USDA=30.588
NC_035101.1	68836258	.	A	T	.	.	MAF_INRAE=15.19;MAF_USDA=7.647
NC_035101.1	68837504	.	A	C	.	.	MAF_USDA=3.279
NC_035101.1	68837575	.	C	G	.	.	MAF_USDA=20.588
NC_035101.1	68837636	.	A	G	.	.	MAF_USDA=29.167
NC_035101.1	68837641	.	G	T	.	.	MAF_USDA=4.098
NC_035101.1	68837819	.	T	A	.	.	MAF_USDA=11.864
NC_035101.1	68837877	.	T	G	.	.	MAF_USDA=4.31
NC_035101.1	68837910	.	A	T	.	.	MAF_USDA=9.016
NC_035101.1	68837957	.	T	G	.	.	MAF_INRAE=14.557;MAF_USDA=7.059
NC_035101.1	68838019	.	C	T	.	.	MAF_INRAE=41.772;MAF_USDA=43.529
NC_035101.1	68838047	.	C	T	.	.	MAF_USDA=20.492
NC_035101.1	68838104	.	C	T	.	.	MAF_INRAE=15.19;MAF_USDA=41.765
NC_035101.1	68838115	.	G	T	.	.	MAF_INRAE=13.291;MAF_USDA=15.882
NC_035101.1	68838136	.	C	T	.	.	MAF_INRAE=27.848;MAF_USDA=22.941
NC_035101.1	68838157	.	C	T	.	.	MAF_USDA=2.459
NC_035101.1	68838197	.	C	T	.	.	MAF_USDA=1.639
NC_035101.1	68838245	.	C	T	.	.	MAF_USDA=2.083
NC_035101.1	68838250	.	C	A	.	.	MAF_USDA=2.083
NC_035101.1	68838274	.	C	T	.	.	MAF_INRAE=28.481;MAF_USDA=6.471
NC_035101.1	68838287	.	T	C	.	.	MAF_INRAE=34.81;MAF_USDA=8.235
NC_035101.1	68838341	.	A	G	.	.	MAF_USDA=2.459
NC_035101.1	68838433	.	A	C	.	.	MAF_USDA=1.639
NC_035101.1	68838470	.	T	G	.	.	MAF_INRAE=5.833;MAF_USDA=20.0
NC_035101.1	68838516	.	A	C	.	.	MAF_INRAE=1.667;MAF_USDA=12.5
NC_035101.1	68838517	.	C	T	.	.	MAF_USDA=10.119
NC_035101.1	68838619	.	T	A	.	.	MAF_USDA=4.918
NC_035101.1	68838621	.	T	G	.	.	MAF_INRAE=39.241;MAF_USDA=35.882
NC_035101.1	68838705	.	A	G	.	.	MAF_USDA=13.115
NC_035101.1	68838791	.	G	A	.	.	MAF_INRAE=42.405;MAF_USDA=20.833
NC_035101.1	68838893	.	CAAACATCAATATACACTATA	CAAACATCAATATACACTATC	.	.	MAF_USDA=4.348
NC_035101.1	68838913	.	A	C	.	.	MAF_USDA=5.0
NC_035101.1	68838986	.	A	T	.	.	MAF_USDA=4.918
NC_035101.1	68839017	.	A	C	.	.	MAF_USDA=3.279
NC_035101.1	68839134	.	A	T	.	.	MAF_USDA=43.333
NC_035101.1	68839169	.	A	T	.	.	MAF_USDA=1.667
NC_035101.1	68839233	.	C	G	.	.	MAF_USDA=4.098
NC_035101.1	68839247	.	G	A	.	.	MAF_USDA=4.098
NC_035101.1	68839248	.	G	A	.	.	MAF_USDA=3.279
NC_035101.1	68839255	.	T	A	.	.	MAF_USDA=1.639
NC_035101.1	68839396	.	C	T	.	.	MAF_INRAE=5.833;MAF_USDA=34.118
NC_035101.1	68839420	.	T	C	.	.	MAF_USDA=4.098
NC_035101.1	68839426	.	C	T	.	.	MAF_INRAE=34.177;MAF_USDA=6.471
NC_035101.1	68839518	.	C	T	.	.	MAF_INRAE=43.038;MAF_USDA=17.059
NC_035101.1	68839542	.	C	T	.	.	MAF_USDA=17.213
NC_035101.1	68839586	.	T	A	.	.	MAF_USDA=2.083
NC_035101.1	68839589	.	A	T	.	.	MAF_INRAE=5.0
NC_035101.1	68839638	.	A	C	.	.	MAF_USDA=20.0
NC_035101.1	68839669	.	C	T	.	.	MAF_INRAE=5.263;MAF_USDA=6.667
NC_035101.1	68839675	.	A	C	.	.	MAF_USDA=2.5
NC_035101.1	68839754	.	T	A	.	.	MAF_USDA=2.083
NC_035101.1	68839775	.	G	T	.	.	MAF_USDA=1.639
NC_035101.1	68839821	.	G	T	.	.	MAF_USDA=3.279
NC_035101.1	68839882	.	AAA	AAC	.	.	MAF_USDA=4.167
NC_035101.1	68839903	.	G	A	.	.	MAF_INRAE=5.0;MAF_USDA=31.176
NC_035101.1	68839927	.	T	C	.	.	MAF_USDA=1.765
NC_035101.1	68840096	.	C	T	.	.	MAF_INRAE=12.025;MAF_USDA=2.353
NC_035101.1	68840140	.	G	C	.	.	MAF_USDA=2.459
NC_035101.1	68840147	.	A	T	.	.	MAF_USDA=3.279
NC_035101.1	68840164	.	C	T	.	.	MAF_USDA=1.667
NC_035101.1	68840171	.	C	T	.	.	MAF_INRAE=5.0;MAF_USDA=30.952
NC_035101.1	68840193	.	G	T	.	.	MAF_INRAE=5.0;MAF_USDA=31.765
NC_035101.1	68840298	.	C	T	.	.	MAF_USDA=4.706
NC_035101.1	68840324	.	T	A	.	.	MAF_USDA=1.765
NC_035101.1	68840414	.	C	A	.	.	MAF_INRAE=12.025
NC_035101.1	68840464	.	G	A	.	.	MAF_USDA=4.098
NC_035101.1	68840493	.	G	T	.	.	MAF_INRAE=28.481;MAF_USDA=9.412
NC_035101.1	68840549	.	T	C	.	.	MAF_INRAE=5.833;MAF_USDA=4.167
NC_035101.1	68840552	.	C	A	.	.	MAF_INRAE=5.833;MAF_USDA=4.167
NC_035101.1	68840644	.	A	G	.	.	MAF_INRAE=33.544;MAF_USDA=21.176
NC_035101.1	68840660	.	C	T	.	.	MAF_INRAE=13.924;MAF_USDA=7.059
NC_035101.1	68840835	.	T	C	.	.	MAF_USDA=1.639
NC_035101.1	68840858	.	A	G	.	.	MAF_INRAE=5.263;MAF_USDA=3.529
NC_035101.1	68840890	.	C	G	.	.	MAF_USDA=1.639
NC_035101.1	68840917	.	G	A	.	.	MAF_USDA=8.197
NC_035101.1	68840949	.	G	A	.	.	MAF_INRAE=28.481;MAF_USDA=20.0
NC_035101.1	68840960	.	C	A	.	.	MAF_USDA=23.529
NC_035101.1	68840966	.	T	A	.	.	MAF_INRAE=5.0
NC_035101.1	68840980	.	T	C	.	.	MAF_INRAE=34.177;MAF_USDA=7.059
NC_035101.1	68840983	.	A	G	.	.	MAF_USDA=4.098
NC_035101.1	68840994	.	A	C	.	.	MAF_INRAE=5.263;MAF_USDA=20.0
NC_035101.1	68840998	.	T	C	.	.	MAF_INRAE=12.025;MAF_USDA=4.706
NC_035101.1	68841084	.	G	C	.	.	MAF_USDA=4.098
NC_035101.1	68841102	.	A	G	.	.	MAF_USDA=1.639
NC_035101.1	68841121	.	T	G	.	.	MAF_USDA=1.765
NC_035101.1	68841158	.	A	C	.	.	MAF_INRAE=12.025;MAF_USDA=9.412
NC_035101.1	68841205	.	T	A	.	.	MAF_USDA=2.459
NC_035101.1	68841248	.	C	T	.	.	MAF_USDA=3.279
NC_035101.1	68841418	.	A	C	.	.	MAF_USDA=3.279
NC_035101.1	68841455	.	A	G	.	.	MAF_USDA=6.557
NC_035101.1	68841700	.	C	G	.	.	MAF_USDA=6.557
NC_035101.1	68841702	.	T	A	.	.	MAF_USDA=6.557
NC_035101.1	68841708	.	A	T	.	.	MAF_USDA=6.557
NC_035101.1	68841714	.	T	A	.	.	MAF_USDA=6.557
NC_035101.1	68841716	.	C	G	.	.	MAF_USDA=6.557
NC_035101.1	68841815	.	C	T	.	.	MAF_USDA=1.639
NC_035101.1	68841820	.	C	A	.	.	MAF_INRAE=47.468;MAF_USDA=40.0
NC_035101.1	68841821	.	G	A	.	.	MAF_INRAE=8.228;MAF_USDA=24.118
NC_035101.1	68841832	.	C	G	.	.	MAF_INRAE=47.468;MAF_USDA=37.647
NC_035101.1	68841853	.	C	G	.	.	MAF_INRAE=15.19;MAF_USDA=21.176
NC_035101.1	68841984	.	T	A	.	.	MAF_INRAE=5.263;MAF_USDA=11.176
NC_035101.1	68841995	.	C	T	.	.	MAF_USDA=8.197
NC_035101.1	68842143	.	T	C	.	.	MAF_INRAE=5.263;MAF_USDA=7.647
NC_035101.1	68842159	.	C	A	.	.	MAF_USDA=2.459
NC_035101.1	68842160	.	C	T	.	.	MAF_USDA=2.459
NC_035101.1	68842361	.	A	T	.	.	MAF_INRAE=7.595;MAF_USDA=13.934
NC_035101.1	68842439	.	A	G	.	.	MAF_INRAE=43.038;MAF_USDA=45.882
NC_035101.1	68842500	.	G	C	.	.	MAF_USDA=4.918
NC_035101.1	68842543	.	G	A	.	.	MAF_USDA=1.639
NC_035101.1	68842572	.	A	G	.	.	MAF_USDA=4.918
NC_035101.1	68842749	.	C	T	.	.	MAF_USDA=1.205
NC_035101.1	68842831	.	G	T	.	.	MAF_INRAE=8.228;MAF_USDA=11.765
NC_035101.1	68842934	.	T	G	.	.	MAF_USDA=2.459
NC_035101.1	68842979	.	G	A	.	.	MAF_INRAE=19.167
NC_035101.1	68842980	.	T	C	.	.	MAF_INRAE=19.167
NC_035101.1	68842997	.	C	G	.	.	MAF_INRAE=20.0
NC_035101.1	68842999	.	A	G	.	.	MAF_INRAE=20.833
NC_035101.1	68843041	.	G	C	.	.	MAF_INRAE=5.0
NC_035101.1	68843050	.	C	T	.	.	MAF_INRAE=3.333
NC_035101.1	68843068	.	T	C	.	.	MAF_INRAE=3.333
NC_035101.1	68843083	.	C	T	.	.	MAF_INRAE=4.167
NC_035101.1	68843090	.	T	A	.	.	MAF_USDA=4.098
NC_035101.1	68843112	.	G	A	.	.	MAF_USDA=9.016
NC_035101.1	68843113	.	C	T	.	.	MAF_INRAE=4.167
NC_035101.1	68843116	.	G	A	.	.	MAF_INRAE=4.167
NC_035101.1	68843119	.	G	A	.	.	MAF_INRAE=4.167
NC_035101.1	68843275	.	C	T	.	.	MAF_INRAE=15.789
NC_035101.1	68843299	.	C	T	.	.	MAF_INRAE=22.152;MAF_USDA=42.941
NC_035101.1	68843347	.	T	C	.	.	MAF_USDA=2.083
NC_035101.1	68843374	.	C	T	.	.	MAF_USDA=4.098
NC_035101.1	68843403	.	G	T	.	.	MAF_USDA=4.167
NC_035101.1	68843480	.	T	A	.	.	MAF_INRAE=18.354;MAF_USDA=42.941
NC_035101.1	68843497	.	A	T	.	.	MAF_INRAE=18.354;MAF_USDA=43.529
NC_035101.1	68843519	.	A	T	.	.	MAF_INRAE=39.167
NC_035101.1	68843520	.	G	A	.	.	MAF_USDA=1.639
NC_035101.1	68843675	.	G	T	.	.	MAF_USDA=4.167
NC_035101.1	68843872	.	C	T	.	.	MAF_USDA=9.167
NC_035101.1	68843935	.	C	T	.	.	MAF_INRAE=5.833
NC_035101.1	68844292	.	G	A	.	.	MAF_INRAE=5.263;MAF_USDA=7.647
NC_035101.1	68844408	.	C	T	.	.	MAF_USDA=4.918
NC_035101.1	68844428	.	A	C	.	.	MAF_INRAE=22.785;MAF_USDA=47.059
NC_035101.1	68844515	.	A	G	.	.	MAF_INRAE=22.152;MAF_USDA=47.647
NC_035101.1	68844621	.	A	T	.	.	MAF_USDA=1.639
NC_035101.1	68844633	.	A	T	.	.	MAF_USDA=5.738
NC_035101.1	68844662	.	G	C	.	.	MAF_INRAE=22.152;MAF_USDA=44.118
NC_035101.1	68844671	.	G	A	.	.	MAF_INRAE=12.025
NC_035101.1	68844680	.	A	C	.	.	MAF_USDA=2.459
NC_035101.1	68844700	.	G	T	.	.	MAF_INRAE=20.886;MAF_USDA=47.059
NC_035101.1	68844730	.	A	G	.	.	MAF_INRAE=20.886;MAF_USDA=47.059
NC_035101.1	68844804	.	T	A	.	.	MAF_USDA=5.738
NC_035101.1	68844892	.	G	T	.	.	MAF_INRAE=21.519;MAF_USDA=46.471
NC_035101.1	68844971	.	A	G	.	.	MAF_INRAE=21.519;MAF_USDA=47.059
NC_035101.1	68845017	.	A	G	.	.	MAF_INRAE=21.519;MAF_USDA=47.059
NC_035101.1	68845032	.	T	C	.	.	MAF_INRAE=21.519;MAF_USDA=44.118
NC_035101.1	68845038	.	C	A	.	.	MAF_USDA=4.918
NC_035101.1	68845088	.	G	T	.	.	MAF_USDA=10.0
NC_035101.1	68845107	.	T	A	.	.	MAF_USDA=10.417
NC_035101.1	68845145	.	A	T	.	.	MAF_INRAE=21.519;MAF_USDA=46.471
NC_035101.1	68845173	.	A	G	.	.	MAF_USDA=47.917
NC_035101.1	68845192	.	C	T	.	.	MAF_USDA=4.098
NC_035101.1	68845213	.	C	T	.	.	MAF_INRAE=15.789
NC_035101.1	68845229	.	G	T	.	.	MAF_INRAE=15.789
NC_035101.1	68845304	.	C	T	.	.	MAF_USDA=4.098
NC_035101.1	68845355	.	C	T	.	.	MAF_USDA=4.167
NC_035101.1	68845415	.	C	A	.	.	MAF_USDA=1.639
NC_035101.1	68845431	.	C	A	.	.	MAF_USDA=5.738
NC_035101.1	68845505	.	A	C	.	.	MAF_USDA=1.765
NC_035101.1	68845554	.	C	A	.	.	MAF_INRAE=5.263;MAF_USDA=4.167
NC_035101.1	68845570	.	T	A	.	.	MAF_USDA=1.639
NC_035101.1	68845572	.	T	G	.	.	MAF_INRAE=20.886;MAF_USDA=46.471
NC_035101.1	68845625	.	C	T	.	.	MAF_USDA=8.197
NC_035101.1	68845704	.	A	G	.	.	MAF_INRAE=21.519;MAF_USDA=47.647
NC_035101.1	68845773	.	A	T	.	.	MAF_INRAE=22.152;MAF_USDA=47.059
NC_035101.1	68845803	.	T	C	.	.	MAF_INRAE=22.152;MAF_USDA=47.059
NC_035101.1	68845806	.	TATTTATGTTTTTGCAT	TATTTATGTTTTTGCAC	.	.	MAF_USDA=10.417
NC_035101.1	68845822	.	T	C	.	.	MAF_INRAE=5.263
NC_035101.1	68845839	.	T	G	.	.	MAF_USDA=6.471
NC_035101.1	68845850	.	G	T	.	.	MAF_INRAE=21.519;MAF_USDA=41.667
NC_035101.1	68845856	.	C	G	.	.	MAF_USDA=41.667
NC_035101.1	68845941	.	C	A	.	.	MAF_INRAE=22.152;MAF_USDA=45.294
NC_035101.1	68845943	.	T	A	.	.	MAF_INRAE=10.833;MAF_USDA=45.294
NC_035101.1	68845944	.	T	A	.	.	MAF_INRAE=10.833;MAF_USDA=44.706
NC_035101.1	68845947	.	C	A	.	.	MAF_INRAE=10.833;MAF_USDA=45.294
NC_035101.1	68846016	.	A	C	.	.	MAF_USDA=6.471
NC_035101.1	68846083	.	C	G	.	.	MAF_USDA=2.459
NC_035101.1	68846105	.	CTTG	CTTT	.	.	MAF_USDA=41.667
NC_035101.1	68846108	.	G	T	.	.	MAF_INRAE=22.152
NC_035101.1	68846129	.	A	G	.	.	MAF_INRAE=21.519;MAF_USDA=41.667
NC_035101.1	68846151	.	C	T	.	.	MAF_USDA=4.098
NC_035101.1	68846267	.	A	G	.	.	MAF_INRAE=42.105;MAF_USDA=47.059
NC_035101.1	68846272	.	T	G	.	.	MAF_USDA=1.639
NC_035101.1	68846394	.	A	T	.	.	MAF_INRAE=47.368;MAF_USDA=38.824
NC_035101.1	68846408	.	C	G	.	.	MAF_INRAE=5.263;MAF_USDA=35.119
NC_035101.1	68846413	.	C	T	.	.	MAF_INRAE=5.263;MAF_USDA=30.357
NC_035101.1	68846455	.	C	G	.	.	MAF_USDA=34.337
NC_035101.1	68846561	.	C	G	.	.	MAF_INRAE=36.842
NC_035101.1	68846684	.	T	C	.	.	MAF_INRAE=21.053;MAF_USDA=15.217
NC_035101.1	68846726	.	G	T	.	.	MAF_USDA=1.639
NC_035101.1	68846731	.	G	T	.	.	MAF_USDA=1.639
NC_035101.1	68846787	.	G	C	.	.	MAF_USDA=3.279
NC_035101.1	68846895	.	T	C	.	.	MAF_INRAE=42.105;MAF_USDA=46.471
NC_035101.1	68846951	.	C	T	.	.	MAF_USDA=7.059
NC_035101.1	68846961	.	C	T	.	.	MAF_USDA=7.059
NC_035101.1	68847001	.	C	T	.	.	MAF_USDA=2.083
NC_035101.1	68847136	.	T	C	.	.	MAF_INRAE=21.519;MAF_USDA=46.471
NC_035101.1	68847193	.	T	A	.	.	MAF_USDA=1.639
NC_035101.1	68847209	.	C	T	.	.	MAF_INRAE=12.025
NC_035101.1	68847301	.	C	T	.	.	MAF_USDA=7.059
NC_035101.1	68847342	.	G	A	.	.	MAF_USDA=5.738
NC_035101.1	68847561	.	G	A	.	.	MAF_USDA=4.918
NC_035101.1	68847652	.	C	G	.	.	MAF_USDA=3.279
NC_035101.1	68847994	.	C	T	.	.	MAF_USDA=11.765
NC_035101.1	68848163	.	A	G	.	.	MAF_INRAE=5.0
NC_035101.1	68848204	.	C	T	.	.	MAF_USDA=2.083
NC_035101.1	68848227	.	C	A	.	.	MAF_USDA=10.417
NC_035101.1	68848244	.	A	G	.	.	MAF_USDA=10.417
NC_035101.1	68848298	.	T	A	.	.	MAF_USDA=22.917
NC_035101.1	68848302	.	G	T	.	.	MAF_USDA=27.083
NC_035101.1	68848422	.	C	T	.	.	MAF_USDA=12.5
NC_035101.1	68848446	.	G	A	.	.	MAF_USDA=4.098
NC_035101.1	68848519	.	G	C	.	.	MAF_USDA=14.118
NC_035101.1	68848522	.	T	A	.	.	MAF_INRAE=33.333;MAF_USDA=6.471
NC_035101.1	68848526	.	C	T	.	.	MAF_USDA=6.471
NC_035101.1	68848547	.	C	T	.	.	MAF_INRAE=6.667;MAF_USDA=10.588
NC_035101.1	68848556	.	T	A	.	.	MAF_INRAE=40.0;MAF_USDA=10.417
NC_035101.1	68848572	.	A	G	.	.	MAF_USDA=6.557
NC_035101.1	68848635	.	T	G	.	.	MAF_USDA=2.083
NC_035101.1	68848659	.	C	T	.	.	MAF_INRAE=30.833;MAF_USDA=6.471
NC_035101.1	68848660	.	G	A	.	.	MAF_USDA=3.279
NC_035101.1	68848662	.	C	T	.	.	MAF_INRAE=5.833;MAF_USDA=11.176
NC_035101.1	68848665	.	G	T	.	.	MAF_USDA=6.471
NC_035101.1	68848679	.	T	G	.	.	MAF_USDA=48.235
NC_035101.1	68848687	.	C	A	.	.	MAF_USDA=37.059
NC_035101.1	68848719	.	G	A	.	.	MAF_USDA=16.393
NC_035101.1	68848913	.	C	T	.	.	MAF_USDA=12.5
NC_035101.1	68848924	.	C	T	.	.	MAF_USDA=37.5
NC_035101.1	68848993	.	C	T	.	.	MAF_INRAE=30.0;MAF_USDA=16.667
NC_035101.1	68849012	.	G	C	.	.	MAF_USDA=10.417
NC_035101.1	68849043	.	C	A	.	.	MAF_USDA=27.083
NC_035101.1	68849139	.	C	T	.	.	MAF_INRAE=21.053;MAF_USDA=8.333
NC_035101.1	68849140	.	A	G	.	.	MAF_USDA=8.333
NC_035101.1	68849145	.	A	G	.	.	MAF_USDA=8.333
NC_035101.1	68849212	.	T	C	.	.	MAF_INRAE=1.667
NC_035101.1	68849262	.	A	G	.	.	MAF_INRAE=22.152;MAF_USDA=49.412
NC_035101.1	68849266	.	T	A	.	.	MAF_USDA=7.647
NC_035101.1	68849357	.	C	A	.	.	MAF_USDA=4.706
NC_035101.1	68849381	.	T	A	.	.	MAF_USDA=10.417
NC_035101.1	68849391	.	C	A	.	.	MAF_INRAE=21.053;MAF_USDA=17.647
NC_035101.1	68849513	.	A	T	.	.	MAF_INRAE=34.81;MAF_USDA=7.647
NC_035101.1	68849536	.	C	A	.	.	MAF_INRAE=34.81;MAF_USDA=8.824
NC_035101.1	68849554	.	G	T	.	.	MAF_USDA=1.639
NC_035101.1	68849567	.	G	A	.	.	MAF_USDA=9.412
NC_035101.1	68849576	.	G	A	.	.	MAF_USDA=1.639
NC_035101.1	68849674	.	C	G	.	.	MAF_USDA=12.941
NC_035101.1	68849677	.	T	A	.	.	MAF_USDA=8.333
NC_035101.1	68849755	.	T	C	.	.	MAF_USDA=1.639
NC_035101.1	68851578	.	T	C	.	.	MAF_USDA=5.294
NC_035101.1	68851624	.	T	A	.	.	MAF_USDA=5.294
NC_035101.1	68851631	.	C	T	.	.	MAF_USDA=15.882
NC_035101.1	68851634	.	T	A	.	.	MAF_USDA=2.941
NC_035101.1	68851650	.	A	G	.	.	MAF_USDA=12.353
NC_035101.1	68851700	.	G	T	.	.	MAF_USDA=7.647
NC_035101.1	68851886	.	A	C	.	.	MAF_USDA=12.353
NC_035101.1	68851956	.	T	C	.	.	MAF_USDA=3.279
NC_035101.1	68852117	.	C	A	.	.	MAF_USDA=8.929
NC_035101.1	68852128	.	T	A	.	.	MAF_USDA=12.048
NC_035101.1	68852133	.	C	T	.	.	MAF_USDA=5.085
NC_035101.1	68852175	.	T	A	.	.	MAF_INRAE=12.025
NC_035101.1	68852184	.	A	C	.	.	MAF_USDA=8.235
NC_035101.1	68852255	.	C	A	.	.	MAF_USDA=5.882
NC_035101.1	68852325	.	T	A	.	.	MAF_INRAE=15.789
NC_035101.1	68852426	.	T	G	.	.	MAF_USDA=4.098
NC_035101.1	68852572	.	A	C	.	.	MAF_USDA=12.048
NC_035101.1	68852586	.	T	C	.	.	MAF_USDA=9.639
NC_035101.1	68852709	.	G	A	.	.	MAF_USDA=9.639
NC_035101.1	68852851	.	T	C	.	.	MAF_USDA=10.833
NC_035101.1	68852872	.	C	T	.	.	MAF_USDA=5.0
NC_035101.1	68852937	.	G	T	.	.	MAF_USDA=22.917
NC_035101.1	68852963	.	T	A	.	.	MAF_USDA=12.5
NC_035101.1	68852996	.	T	C	.	.	MAF_USDA=6.098
NC_035101.1	68853028	.	C	A	.	.	MAF_USDA=10.843
NC_035101.1	68853142	.	G	C	.	.	MAF_INRAE=47.468;MAF_USDA=48.235
NC_035101.1	68853342	.	C	T	.	.	MAF_USDA=4.098
NC_035101.1	68853533	.	G	A	.	.	MAF_USDA=3.279
NC_035101.1	68853633	.	T	C	.	.	MAF_INRAE=4.167
NC_035101.1	68853780	.	A	T	.	.	MAF_USDA=4.098
NC_035101.1	68853781	.	T	A	.	.	MAF_USDA=9.836
NC_035101.1	68853806	.	T	C	.	.	MAF_USDA=1.639
NC_035101.1	68853848	.	A	G	.	.	MAF_INRAE=17.722;MAF_USDA=44.643
NC_035101.1	68853879	.	A	G	.	.	MAF_INRAE=34.177;MAF_USDA=42.941
NC_035101.1	68853911	.	C	G	.	.	MAF_INRAE=46.203;MAF_USDA=12.941
NC_035101.1	68853978	.	C	A	.	.	MAF_INRAE=38.608;MAF_USDA=37.5
NC_035101.1	68853985	.	T	C	.	.	MAF_USDA=3.279
NC_035101.1	68853995	.	T	C	.	.	MAF_USDA=7.059
NC_035101.1	68854005	.	C	T	.	.	MAF_INRAE=13.158
NC_035101.1	68854023	.	G	A	.	.	MAF_USDA=9.016
NC_035101.1	68854046	.	C	T	.	.	MAF_USDA=8.824
NC_035101.1	68854052	.	T	A	.	.	MAF_INRAE=2.5;MAF_USDA=17.059
NC_035101.1	68854060	.	C	T	.	.	MAF_INRAE=2.5
NC_035101.1	68854094	.	G	T	.	.	MAF_INRAE=2.5
NC_035101.1	68854095	.	T	G	.	.	MAF_INRAE=2.5
NC_035101.1	68854120	.	A	G	.	.	MAF_INRAE=3.333
NC_035101.1	68854123	.	A	G	.	.	MAF_INRAE=3.333
NC_035101.1	68854132	.	A	G	.	.	MAF_INRAE=3.333
NC_035101.1	68854195	.	T	C	.	.	MAF_USDA=10.0
NC_035101.1	68854200	.	A	C	.	.	MAF_USDA=5.0
NC_035101.1	68854235	.	T	A	.	.	MAF_USDA=4.098
NC_035101.1	68854293	.	T	C	.	.	MAF_USDA=2.941
NC_035101.1	68854298	.	T	G	.	.	MAF_USDA=6.557
NC_035101.1	68854340	.	G	A	.	.	MAF_USDA=9.412
NC_035101.1	68854370	.	C	A	.	.	MAF_USDA=2.459
NC_035101.1	68854371	.	C	T	.	.	MAF_INRAE=5.0;MAF_USDA=2.459
NC_035101.1	68854380	.	G	A	.	.	MAF_USDA=1.639
NC_035101.1	68854404	.	C	T	.	.	MAF_INRAE=1.667;MAF_USDA=12.5
NC_035101.1	68854453	.	T	A	.	.	MAF_USDA=12.5
NC_035101.1	68854640	.	G	A	.	.	MAF_USDA=3.279
NC_035101.1	68854771	.	C	A	.	.	MAF_USDA=3.279
NC_035101.1	68854780	.	G	T	.	.	MAF_USDA=1.639
NC_035101.1	68854788	.	T	C	.	.	MAF_INRAE=5.0;MAF_USDA=1.639
NC_035101.1	68854832	.	G	T	.	.	MAF_USDA=12.5
NC_035101.1	68854920	.	G	A	.	.	MAF_INRAE=45.57;MAF_USDA=17.647
NC_035101.1	68855079	.	C	A	.	.	MAF_INRAE=25.316;MAF_USDA=43.529
NC_035101.1	68855115	.	G	T	.	.	MAF_USDA=10.417
NC_035101.1	68855169	.	G	A	.	.	MAF_INRAE=17.089;MAF_USDA=18.824
NC_035101.1	68855187	.	G	A	.	.	MAF_USDA=2.459
NC_035101.1	68855235	.	C	T	.	.	MAF_INRAE=5.263;MAF_USDA=4.167
NC_035101.1	68855252	.	G	A	.	.	MAF_INRAE=27.215;MAF_USDA=26.471
NC_035101.1	68855259	.	G	A	.	.	MAF_INRAE=5.0;MAF_USDA=2.459
NC_035101.1	68855316	.	C	T	.	.	MAF_USDA=1.639
NC_035101.1	68855340	.	T	C	.	.	MAF_USDA=1.639
NC_035101.1	68855431	.	C	A	.	.	MAF_INRAE=25.949;MAF_USDA=41.176
NC_035101.1	68855440	.	C	T	.	.	MAF_USDA=4.918
NC_035101.1	68855463	.	A	G	.	.	MAF_INRAE=25.316;MAF_USDA=46.471
NC_035101.1	68855630	.	A	T	.	.	MAF_USDA=1.639
NC_035101.1	68855676	.	T	C	.	.	MAF_USDA=2.459
NC_035101.1	68855742	.	A	C	.	.	MAF_INRAE=5.0;MAF_USDA=1.639
NC_035101.1	68855773	.	G	A	.	.	MAF_USDA=1.765
NC_035101.1	68855889	.	G	A	.	.	MAF_USDA=1.639
NC_035101.1	68855965	.	G	A	.	.	MAF_USDA=1.639
NC_035101.1	68856136	.	G	A	.	.	MAF_USDA=5.738
NC_035101.1	68856265	.	A	G	.	.	MAF_INRAE=17.089;MAF_USDA=8.235
NC_035101.1	68856267	.	T	G	.	.	MAF_INRAE=18.987;MAF_USDA=25.294
NC_035101.1	68856295	.	A	C	.	.	MAF_INRAE=13.291;MAF_USDA=9.412
NC_035101.1	68856353	.	C	T	.	.	MAF_INRAE=5.0;MAF_USDA=3.279
NC_035101.1	68856671	.	G	A	.	.	MAF_USDA=1.639
NC_035101.1	68856687	.	G	A	.	.	MAF_USDA=5.294
NC_035101.1	68856874	.	G	A	.	.	MAF_USDA=3.279
NC_035101.1	68856936	.	T	G	.	.	MAF_USDA=4.098
NC_035101.1	68856977	.	A	T	.	.	MAF_USDA=4.098
NC_035101.1	68856982	.	C	G	.	.	MAF_USDA=12.5
NC_035101.1	68857121	.	G	A	.	.	MAF_USDA=7.377
NC_035101.1	68857166	.	T	C	.	.	MAF_INRAE=15.789;MAF_USDA=34.706
NC_035101.1	68857189	.	G	T	.	.	MAF_INRAE=5.0;MAF_USDA=2.459
NC_035101.1	68857194	.	C	G	.	.	MAF_INRAE=32.278;MAF_USDA=34.118
NC_035101.1	68857196	.	G	A	.	.	MAF_USDA=4.098
NC_035101.1	68857410	.	C	T	.	.	MAF_USDA=2.459
NC_035101.1	68857436	.	A	G	.	.	MAF_INRAE=46.203;MAF_USDA=11.765
NC_035101.1	68857505	.	A	C	.	.	MAF_INRAE=32.278;MAF_USDA=30.0
NC_035101.1	68857510	.	C	A	.	.	MAF_INRAE=32.278;MAF_USDA=31.176
NC_035101.1	68857516	.	C	A	.	.	MAF_INRAE=5.0;MAF_USDA=2.459
NC_035101.1	68857520	.	T	G	.	.	MAF_INRAE=32.278;MAF_USDA=31.176
NC_035101.1	68857602	.	A	G	.	.	MAF_USDA=4.098
NC_035101.1	68857687	.	G	T	.	.	MAF_INRAE=47.368;MAF_USDA=17.857
NC_035101.1	68857733	.	A	G	.	.	MAF_INRAE=28.481;MAF_USDA=33.607
NC_035101.1	68857752	.	A	G	.	.	MAF_INRAE=28.481;MAF_USDA=32.787
NC_035101.1	68857790	.	C	A	.	.	MAF_USDA=4.098
NC_035101.1	68857795	.	T	A	.	.	MAF_USDA=1.639
NC_035101.1	68857796	.	G	A	.	.	MAF_USDA=1.639
NC_035101.1	68857799	.	G	T	.	.	MAF_INRAE=8.228;MAF_USDA=25.294
NC_035101.1	68857816	.	A	C	.	.	MAF_INRAE=29.114;MAF_USDA=30.0
NC_035101.1	68857970	.	C	A	.	.	MAF_INRAE=16.456;MAF_USDA=17.647
NC_035101.1	68857988	.	T	G	.	.	MAF_USDA=25.0
NC_035101.1	68857990	.	A	T	.	.	MAF_USDA=25.0
NC_035101.1	68857991	.	A	C	.	.	MAF_USDA=25.0
NC_035101.1	68857992	.	A	T	.	.	MAF_USDA=25.0
NC_035101.1	68857994	.	A	T	.	.	MAF_USDA=25.0
NC_035101.1	68857998	.	G	T	.	.	MAF_INRAE=21.667
NC_035101.1	68857999	.	A	C,T	.	.	MAF_INRAE=21.667;MAF_USDA=25.0
NC_035101.1	68858001	.	A	T	.	.	MAF_USDA=25.0
NC_035101.1	68858002	.	G	T	.	.	MAF_USDA=25.0
NC_035101.1	68858003	.	A	T	.	.	MAF_USDA=25.0
NC_035101.1	68858005	.	C	A	.	.	MAF_USDA=25.0
NC_035101.1	68858042	.	G	A	.	.	MAF_USDA=4.918
NC_035101.1	68858155	.	T	A	.	.	MAF_INRAE=17.089;MAF_USDA=12.941
NC_035101.1	68858216	.	A	C	.	.	MAF_INRAE=28.481;MAF_USDA=25.0
NC_035101.1	68858266	.	G	A	.	.	MAF_INRAE=45.57;MAF_USDA=12.353
NC_035101.1	68858269	.	C	T	.	.	MAF_INRAE=28.481;MAF_USDA=29.412
NC_035101.1	68858271	.	C	G	.	.	MAF_USDA=4.098
NC_035101.1	68858391	.	C	G	.	.	MAF_USDA=5.882
NC_035101.1	68858396	.	G	A	.	.	MAF_INRAE=28.481;MAF_USDA=30.0
NC_035101.1	68858401	.	T	G	.	.	MAF_INRAE=28.481;MAF_USDA=29.412
NC_035101.1	68858429	.	A	T	.	.	MAF_INRAE=28.481;MAF_USDA=24.118
NC_035101.1	68858518	.	C	A	.	.	MAF_USDA=4.098
NC_035101.1	68858595	.	T	C	.	.	MAF_USDA=1.639
NC_035101.1	68858596	.	A	C	.	.	MAF_USDA=1.639
NC_035101.1	68858654	.	T	A	.	.	MAF_INRAE=28.481;MAF_USDA=29.412
NC_035101.1	68858732	.	G	A	.	.	MAF_USDA=2.941
NC_035101.1	68858741	.	C	T	.	.	MAF_INRAE=28.481;MAF_USDA=29.412
NC_035101.1	68858749	.	C	A	.	.	MAF_USDA=2.083
NC_035101.1	68858750	.	T	A	.	.	MAF_USDA=2.083
NC_035101.1	68858795	.	C	A	.	.	MAF_USDA=5.738
NC_035101.1	68858804	.	C	A	.	.	MAF_USDA=1.639
NC_035101.1	68858882	.	A	C	.	.	MAF_INRAE=27.215;MAF_USDA=40.0
NC_035101.1	68858891	.	G	C	.	.	MAF_INRAE=17.089;MAF_USDA=8.235
NC_035101.1	68858899	.	A	G	.	.	MAF_USDA=4.918
NC_035101.1	68858938	.	G	A	.	.	MAF_USDA=1.639
NC_035101.1	68858945	.	G	A	.	.	MAF_USDA=1.639
NC_035101.1	68858951	.	C	T	.	.	MAF_INRAE=28.481;MAF_USDA=30.0
NC_035101.1	68859069	.	T	C	.	.	MAF_INRAE=19.62;MAF_USDA=31.548
NC_035101.1	68862732	.	T	G	.	.	MAF_USDA=20.833
NC_035101.1	68862809	.	T	A	.	.	MAF_USDA=2.459
NC_035101.1	68862864	.	C	T	.	.	MAF_INRAE=28.481;MAF_USDA=25.882
NC_035101.1	68862905	.	C	G	.	.	MAF_USDA=2.459
NC_035101.1	68862987	.	T	C	.	.	MAF_INRAE=27.848;MAF_USDA=17.647
NC_035101.1	68863029	.	G	A	.	.	MAF_USDA=7.059
NC_035101.1	68863073	.	G	A	.	.	MAF_USDA=20.833
NC_035101.1	68863115	.	A	T	.	.	MAF_USDA=1.639
NC_035101.1	68863291	.	G	A	.	.	MAF_USDA=1.639
NC_035101.1	68863303	.	A	T	.	.	MAF_USDA=6.471
NC_035101.1	68863400	.	C	T	.	.	MAF_INRAE=37.342;MAF_USDA=12.353
NC_035101.1	68863427	.	A	G	.	.	MAF_INRAE=5.0;MAF_USDA=17.059
NC_035101.1	68863455	.	C	A	.	.	MAF_INRAE=26.316;MAF_USDA=41.667
NC_035101.1	68863459	.	C	A	.	.	MAF_USDA=38.235
NC_035101.1	68863830	.	T	G	.	.	MAF_INRAE=32.278;MAF_USDA=37.059
NC_035101.1	68863892	.	G	A	.	.	MAF_USDA=1.639
NC_035101.1	68863933	.	C	T	.	.	MAF_USDA=1.639
NC_035101.1	68863971	.	C	A	.	.	MAF_INRAE=17.089;MAF_USDA=8.235
NC_035101.1	68864009	.	G	A	.	.	MAF_INRAE=15.789;MAF_USDA=20.0
NC_035101.1	68864030	.	G	C	.	.	MAF_INRAE=11.392;MAF_USDA=4.918
NC_035101.1	68864104	.	T	A	.	.	MAF_INRAE=15.19;MAF_USDA=35.882
NC_035101.1	68864110	.	T	G	.	.	MAF_INRAE=43.671;MAF_USDA=34.706
NC_035101.1	68864202	.	T	G	.	.	MAF_INRAE=18.987;MAF_USDA=48.824
NC_035101.1	68864229	.	A	C	.	.	MAF_INRAE=17.089;MAF_USDA=12.353
NC_035101.1	68864233	.	A	G	.	.	MAF_USDA=23.529
NC_035101.1	68864373	.	C	A	.	.	MAF_INRAE=13.291;MAF_USDA=8.235
NC_035101.1	68864448	.	C	T	.	.	MAF_USDA=1.639
NC_035101.1	68864456	.	A	C	.	.	MAF_USDA=3.279
NC_035101.1	68864504	.	A	C	.	.	MAF_INRAE=5.0;MAF_USDA=4.098
NC_035101.1	68864668	.	T	G	.	.	MAF_INRAE=5.0;MAF_USDA=1.639
NC_035101.1	68864669	.	T	G	.	.	MAF_USDA=1.639
NC_035101.1	68864730	.	G	A	.	.	MAF_USDA=2.459
NC_035101.1	68864897	.	C	T	.	.	MAF_USDA=6.471
NC_035101.1	68864934	.	C	A	.	.	MAF_INRAE=5.0;MAF_USDA=1.639
NC_035101.1	68865046	.	A	C	.	.	MAF_USDA=2.083
NC_035101.1	68865083	.	C	T	.	.	MAF_USDA=2.083
NC_035101.1	68865135	.	G	A	.	.	MAF_USDA=4.918
NC_035101.1	68865174	.	C	T	.	.	MAF_USDA=1.639
NC_035101.1	68865257	.	G	C	.	.	MAF_USDA=2.083
NC_035101.1	68865309	.	G	A	.	.	MAF_USDA=4.098
NC_035101.1	68865314	.	A	C	.	.	MAF_USDA=4.098
NC_035101.1	68865458	.	T	C	.	.	MAF_USDA=1.639
NC_035101.1	68865489	.	T	G	.	.	MAF_USDA=4.118
NC_035101.1	68865499	.	C	T	.	.	MAF_USDA=2.083
NC_035101.1	68865544	.	C	T	.	.	MAF_USDA=7.377
NC_035101.1	68865545	.	G	A	.	.	MAF_INRAE=5.263;MAF_USDA=4.167
NC_035101.1	68865632	.	A	G	.	.	MAF_USDA=20.0
NC_035101.1	68865636	.	G	A	.	.	MAF_USDA=8.333
NC_035101.1	68865657	.	G	T	.	.	MAF_USDA=2.083
NC_035101.1	68865664	.	A	G	.	.	MAF_USDA=8.197
NC_035101.1	68865669	.	T	C	.	.	MAF_INRAE=5.833
NC_035101.1	68865675	.	G	T	.	.	MAF_USDA=12.941
NC_035101.1	68865700	.	T	C	.	.	MAF_USDA=9.016
NC_035101.1	68865721	.	A	T	.	.	MAF_USDA=16.471
NC_035101.1	68865731	.	T	C	.	.	MAF_INRAE=1.667
NC_035101.1	68865737	.	A	G	.	.	MAF_USDA=26.471
NC_035101.1	68865824	.	T	A	.	.	MAF_USDA=8.824
NC_035101.1	68865833	.	A	G	.	.	MAF_INRAE=5.263;MAF_USDA=16.471
NC_035101.1	68865859	.	T	A	.	.	MAF_USDA=16.667
NC_035101.1	68865865	.	T	G	.	.	MAF_USDA=14.706
NC_035101.1	68865964	.	A	T	.	.	MAF_USDA=10.0
NC_035101.1	68865989	.	G	A	.	.	MAF_USDA=2.459
NC_035101.1	68866034	.	T	A	.	.	MAF_USDA=2.459
NC_035101.1	68866048	.	G	A	.	.	MAF_USDA=2.459
NC_035101.1	68866086	.	A	T	.	.	MAF_USDA=2.083
NC_035101.1	68866102	.	G	A	.	.	MAF_USDA=10.417
NC_035101.1	68866117	.	T	A	.	.	MAF_USDA=14.583
NC_035101.1	68866121	.	A	T	.	.	MAF_USDA=22.917
NC_035101.1	68866132	.	T	G	.	.	MAF_USDA=47.917
NC_035101.1	68866133	.	G	A	.	.	MAF_USDA=29.167
NC_035101.1	68866164	.	A	G	.	.	MAF_USDA=10.417
NC_035101.1	68866167	.	G	A	.	.	MAF_USDA=8.333
NC_035101.1	68866214	.	G	A	.	.	MAF_USDA=4.762
NC_035101.1	68866216	.	C	T	.	.	MAF_USDA=7.143
NC_035101.1	68866322	.	C	G	.	.	MAF_USDA=33.333
NC_035101.1	68866342	.	C	T	.	.	MAF_USDA=3.279
NC_035101.1	68866343	.	A	G	.	.	MAF_USDA=18.824
NC_035101.1	68866373	.	T	C	.	.	MAF_USDA=14.583
NC_035101.1	68866402	.	G	A	.	.	MAF_USDA=25.0
NC_035101.1	68866404	.	C	T	.	.	MAF_USDA=22.917
NC_035101.1	68866405	.	G	A	.	.	MAF_USDA=14.583
NC_035101.1	68866431	.	C	T	.	.	MAF_USDA=43.75
NC_035101.1	68866435	.	T	C	.	.	MAF_USDA=18.75
NC_035101.1	68866436	.	A	G	.	.	MAF_USDA=37.5
NC_035101.1	68866450	.	CTG	CTA	.	.	MAF_USDA=6.25
NC_035101.1	68866557	.	G	A	.	.	MAF_USDA=8.333
NC_035101.1	68866559	.	C	T	.	.	MAF_USDA=29.167
NC_035101.1	68866560	.	G	A	.	.	MAF_USDA=12.5
NC_035101.1	68867222	.	A	T	.	.	MAF_USDA=6.522
NC_035101.1	68867223	.	T	G	.	.	MAF_USDA=11.31
NC_035101.1	68867263	.	T	C	.	.	MAF_USDA=4.118
NC_035101.1	68867276	.	G	T	.	.	MAF_USDA=1.639
NC_035101.1	68867283	.	T	G	.	.	MAF_USDA=2.459
NC_035101.1	68867313	.	T	G	.	.	MAF_USDA=4.706
NC_035101.1	68867331	.	A	G	.	.	MAF_USDA=8.197
NC_035101.1	68867347	.	G	T	.	.	MAF_USDA=3.279
NC_035101.1	68867367	.	G	C	.	.	MAF_USDA=2.459
NC_035101.1	68867388	.	T	A	.	.	MAF_USDA=4.918
NC_035101.1	68867389	.	T	G	.	.	MAF_USDA=4.918
NC_035101.1	68867399	.	G	A	.	.	MAF_USDA=2.459
NC_035101.1	68867403	.	G	A	.	.	MAF_USDA=12.295
NC_035101.1	68867423	.	G	T	.	.	MAF_USDA=8.333
NC_035101.1	68867467	.	G	A	.	.	MAF_USDA=33.333
NC_035101.1	68867516	.	A	T	.	.	MAF_USDA=8.333
NC_035101.1	68867543	.	GATAT	GATAG	.	.	MAF_USDA=29.167
NC_035101.1	68867592	.	A	T	.	.	MAF_USDA=1.639
NC_035101.1	68867593	.	G	T	.	.	MAF_USDA=1.639
NC_035101.1	68867626	.	T	A	.	.	MAF_USDA=4.918
NC_035101.1	68867627	.	T	G	.	.	MAF_USDA=5.738
NC_035101.1	68867643	.	T	C	.	.	MAF_USDA=6.25
NC_035101.1	68867660	.	T	A	.	.	MAF_USDA=6.557
NC_035101.1	68867661	.	T	G	.	.	MAF_USDA=8.197
NC_035101.1	68867663	.	A	C	.	.	MAF_USDA=3.279
NC_035101.1	68867671	.	A	G	.	.	MAF_USDA=10.656
NC_035101.1	68867672	.	C	T	.	.	MAF_USDA=38.824
NC_035101.1	68867758	.	A	G	.	.	MAF_USDA=2.083
NC_035101.1	68867773	.	G	A	.	.	MAF_USDA=6.25
NC_035101.1	68867809	.	C	T	.	.	MAF_USDA=45.833
NC_035101.1	68867812	.	A	T	.	.	MAF_INRAE=5.263;MAF_USDA=11.765
NC_035101.1	68867822	.	C	A	.	.	MAF_USDA=5.882
NC_035101.1	68867825	.	T	G	.	.	MAF_USDA=14.706
NC_035101.1	68867841	.	A	G	.	.	MAF_USDA=4.098
NC_035101.1	68867885	.	G	A	.	.	MAF_USDA=10.119
NC_035101.1	68867915	.	A	C	.	.	MAF_USDA=7.377
NC_035101.1	68867916	.	T	G	.	.	MAF_USDA=10.656
NC_035101.1	68867918	.	T	G	.	.	MAF_USDA=7.377
NC_035101.1	68867946	.	C	A	.	.	MAF_USDA=22.941
NC_035101.1	68867947	.	G	T	.	.	MAF_USDA=22.941
NC_035101.1	68867949	.	G	T	.	.	MAF_USDA=21.176
NC_035101.1	68867977	.	C	A	.	.	MAF_USDA=8.824
NC_035101.1	68867980	.	G	T	.	.	MAF_USDA=7.377
NC_035101.1	68868019	.	C	T	.	.	MAF_USDA=3.529
NC_035101.1	68868037	.	G	T	.	.	MAF_USDA=4.098
NC_035101.1	68868066	.	A	G	.	.	MAF_INRAE=28.481;MAF_USDA=15.882
NC_035101.1	68868282	.	G	A	.	.	MAF_USDA=2.459
NC_035101.1	68868346	.	T	C	.	.	MAF_USDA=3.279
NC_035101.1	68868427	.	G	A	.	.	MAF_INRAE=16.456;MAF_USDA=8.824
NC_035101.1	68868491	.	C	T	.	.	MAF_USDA=2.941
NC_035101.1	68868502	.	A	G	.	.	MAF_USDA=2.459
NC_035101.1	68868670	.	C	T	.	.	MAF_USDA=1.639
NC_035101.1	68868836	.	G	T	.	.	MAF_USDA=2.459
NC_035101.1	68869192	.	T	G	.	.	MAF_USDA=8.824
NC_035101.1	68869200	.	C	A	.	.	MAF_INRAE=15.789;MAF_USDA=4.918
NC_035101.1	68869314	.	G	A	.	.	MAF_USDA=1.639
NC_035101.1	68869317	.	T	G	.	.	MAF_USDA=1.639
NC_035101.1	68869372	.	T	A	.	.	MAF_INRAE=15.789
NC_035101.1	68869379	.	A	G	.	.	MAF_INRAE=5.263;MAF_USDA=4.167
NC_035101.1	68869424	.	C	T	.	.	MAF_USDA=1.765
NC_035101.1	68869472	.	G	T	.	.	MAF_USDA=3.279
NC_035101.1	68869538	.	C	A	.	.	MAF_INRAE=12.5
NC_035101.1	68869578	.	G	T	.	.	MAF_INRAE=15.789
NC_035101.1	68869603	.	A	G	.	.	MAF_INRAE=15.789;MAF_USDA=7.647
NC_035101.1	68869641	.	T	C	.	.	MAF_INRAE=10.759
NC_035101.1	68869789	.	A	C	.	.	MAF_INRAE=15.19;MAF_USDA=22.941
NC_035101.1	68869806	.	T	G	.	.	MAF_INRAE=34.81;MAF_USDA=12.353
NC_035101.1	68869930	.	A	G	.	.	MAF_USDA=1.667
NC_035101.1	68869943	.	A	T	.	.	MAF_USDA=6.667
NC_035101.1	68869954	.	C	T	.	.	MAF_INRAE=15.19;MAF_USDA=29.167
NC_035101.1	68870066	.	G	A	.	.	MAF_USDA=2.083
NC_035101.1	68870096	.	C	T	.	.	MAF_USDA=2.5
NC_035101.1	68870099	.	T	G	.	.	MAF_INRAE=16.456;MAF_USDA=8.333
NC_035101.1	68870202	.	C	A	.	.	MAF_USDA=13.115
NC_035101.1	68870274	.	C	T	.	.	MAF_USDA=1.639
NC_035101.1	68870334	.	A	C	.	.	MAF_INRAE=5.833;MAF_USDA=10.588
NC_035101.1	68870387	.	G	C	.	.	MAF_USDA=2.459
NC_035101.1	68870446	.	A	T	.	.	MAF_USDA=4.098
NC_035101.1	68870482	.	C	T	.	.	MAF_USDA=1.639
NC_035101.1	68870549	.	T	C	.	.	MAF_USDA=8.197
NC_035101.1	68870638	.	A	T	.	.	MAF_USDA=7.059
NC_035101.1	68870649	.	T	A	.	.	MAF_INRAE=5.263;MAF_USDA=4.706
NC_035101.1	68870650	.	A	T	.	.	MAF_INRAE=5.263;MAF_USDA=22.941
NC_035101.1	68870654	.	C	A	.	.	MAF_USDA=6.471
NC_035101.1	68870655	.	A	T	.	.	MAF_USDA=1.639
NC_035101.1	68870729	.	G	C	.	.	MAF_USDA=25.0
NC_035101.1	68870901	.	C	T	.	.	MAF_USDA=35.417
NC_035101.1	68871058	.	G	A	.	.	MAF_INRAE=18.354;MAF_USDA=12.353
NC_035101.1	68871167	.	C	T	.	.	MAF_USDA=1.639
NC_035101.1	68871475	.	A	G	.	.	MAF_USDA=3.279
NC_035101.1	68871490	.	A	T	.	.	MAF_USDA=2.083
NC_035101.1	68871605	.	GGTGG	GGTGA	.	.	MAF_USDA=4.167
NC_035101.1	68871648	.	A	T	.	.	MAF_INRAE=33.333
NC_035101.1	68871692	.	T	A	.	.	MAF_USDA=12.295
NC_035101.1	68871694	.	T	C	.	.	MAF_USDA=1.639
NC_035101.1	68871727	.	C	A	.	.	MAF_USDA=2.941
NC_035101.1	68871906	.	C	G	.	.	MAF_USDA=2.459
NC_035101.1	68872036	.	T	A	.	.	MAF_USDA=2.459
NC_035101.1	68872055	.	C	T	.	.	MAF_USDA=2.083
NC_035101.1	68872119	.	C	T	.	.	MAF_USDA=1.639
NC_035101.1	68872124	.	G	A	.	.	MAF_INRAE=37.342;MAF_USDA=38.235
NC_035101.1	68872134	.	C	T	.	.	MAF_INRAE=5.833;MAF_USDA=10.0
NC_035101.1	68872173	.	A	T	.	.	MAF_USDA=1.639
NC_035101.1	68872198	.	T	G	.	.	MAF_INRAE=5.0;MAF_USDA=4.706
NC_035101.1	68872296	.	C	T	.	.	MAF_INRAE=15.789;MAF_USDA=12.353
NC_035101.1	68872303	.	G	C	.	.	MAF_INRAE=18.987;MAF_USDA=12.353
NC_035101.1	68872323	.	G	A	.	.	MAF_INRAE=42.405;MAF_USDA=28.824
NC_035101.1	68872391	.	C	T	.	.	MAF_INRAE=24.167;MAF_USDA=4.118
NC_035101.1	68872403	.	G	A	.	.	MAF_USDA=3.279
NC_035101.1	68872451	.	C	G	.	.	MAF_USDA=2.459
NC_035101.1	68872552	.	T	G	.	.	MAF_INRAE=16.456
NC_035101.1	68872584	.	C	A	.	.	MAF_USDA=2.459
NC_035101.1	68872736	.	T	G	.	.	MAF_INRAE=41.772;MAF_USDA=34.706
NC_035101.1	68872762	.	T	G	.	.	MAF_INRAE=13.924;MAF_USDA=26.471
NC_035101.1	68872868	.	A	C	.	.	MAF_INRAE=5.0;MAF_USDA=1.639
NC_035101.1	68872874	.	T	A	.	.	MAF_USDA=1.639
NC_035101.1	68872938	.	C	A	.	.	MAF_USDA=1.639
NC_035101.1	68873065	.	T	C	.	.	MAF_USDA=4.098
NC_035101.1	68873144	.	C	T	.	.	MAF_INRAE=1.667
NC_035101.1	68873145	.	G	A	.	.	MAF_INRAE=1.667
NC_035101.1	68873150	.	A	T	.	.	MAF_INRAE=12.025
NC_035101.1	68873171	.	A	G	.	.	MAF_USDA=7.059
NC_035101.1	68873447	.	G	A	.	.	MAF_USDA=2.083
NC_035101.1	68873472	.	G	C	.	.	MAF_INRAE=13.924;MAF_USDA=5.882
NC_035101.1	68873490	.	C	T	.	.	MAF_USDA=2.083
NC_035101.1	68873792	.	G	T	.	.	MAF_USDA=18.75
NC_035101.1	68873827	.	A	T	.	.	MAF_USDA=2.459
NC_035101.1	68873937	.	C	T	.	.	MAF_USDA=2.459
NC_035101.1	68873978	.	C	T	.	.	MAF_USDA=2.459
NC_035101.1	68874010	.	C	A	.	.	MAF_INRAE=10.526
NC_035101.1	68874014	.	A	C	.	.	MAF_INRAE=6.667;MAF_USDA=11.765
NC_035101.1	68874039	.	C	G	.	.	MAF_INRAE=40.506;MAF_USDA=31.176
NC_035101.1	68874087	.	T	C	.	.	MAF_INRAE=41.139;MAF_USDA=32.941
NC_035101.1	68874535	.	T	G	.	.	MAF_USDA=3.529
NC_035101.1	68874543	.	A	G	.	.	MAF_INRAE=41.772;MAF_USDA=31.765
NC_035101.1	68874574	.	C	T	.	.	MAF_USDA=3.279
NC_035101.1	68874673	.	T	C	.	.	MAF_USDA=15.574
NC_035101.1	68874769	.	C	T	.	.	MAF_USDA=6.471
NC_035101.1	68874852	.	C	A	.	.	MAF_INRAE=5.0;MAF_USDA=8.235
NC_035101.1	68874861	.	C	A	.	.	MAF_USDA=4.918
NC_035101.1	68875025	.	G	A	.	.	MAF_USDA=1.667
NC_035101.1	68875144	.	T	A	.	.	MAF_INRAE=12.025;MAF_USDA=1.639
NC_035101.1	68875241	.	T	G	.	.	MAF_USDA=4.098
NC_035101.1	68875350	.	T	C	.	.	MAF_INRAE=46.203;MAF_USDA=12.353
NC_035101.1	68875398	.	A	G	.	.	MAF_INRAE=34.177;MAF_USDA=24.118
NC_035101.1	68875427	.	T	C	.	.	MAF_INRAE=15.789;MAF_USDA=12.941
NC_035101.1	68875656	.	C	T	.	.	MAF_USDA=1.639
NC_035101.1	68875663	.	G	A	.	.	MAF_USDA=1.639
NC_035101.1	68875745	.	C	T	.	.	MAF_USDA=4.167
NC_035101.1	68875990	.	C	A	.	.	MAF_USDA=18.75
NC_035101.1	68876042	.	T	C	.	.	MAF_INRAE=18.354;MAF_USDA=14.706
NC_035101.1	68876092	.	A	C	.	.	MAF_USDA=12.5
NC_035101.1	68876138	.	A	G	.	.	MAF_INRAE=12.025
NC_035101.1	68876164	.	T	C	.	.	MAF_USDA=11.765
NC_035101.1	68876165	.	C	T	.	.	MAF_INRAE=18.333;MAF_USDA=8.824
NC_035101.1	68876275	.	G	A	.	.	MAF_INRAE=5.0;MAF_USDA=7.059
NC_035101.1	68876398	.	G	A	.	.	MAF_USDA=1.639
NC_035101.1	68876421	.	A	G	.	.	MAF_USDA=18.75
NC_035101.1	68876517	.	C	T	.	.	MAF_INRAE=36.842;MAF_USDA=22.619
NC_035101.1	68876552	.	G	A	.	.	MAF_INRAE=15.789;MAF_USDA=8.333
NC_035101.1	68876623	.	T	A	.	.	MAF_INRAE=5.263
NC_035101.1	68876634	.	C	T	.	.	MAF_USDA=7.5
NC_035101.1	68876660	.	C	A	.	.	MAF_INRAE=15.789;MAF_USDA=8.333
NC_035101.1	68876785	.	G	A	.	.	MAF_INRAE=20.0;MAF_USDA=5.0
NC_035101.1	68876834	.	G	A	.	.	MAF_INRAE=15.789;MAF_USDA=17.647
NC_035101.1	68876894	.	G	A	.	.	MAF_USDA=4.098
NC_035101.1	68876909	.	G	A	.	.	MAF_INRAE=15.789;MAF_USDA=11.905
NC_035101.1	68876941	.	A	G	.	.	MAF_USDA=11.176
NC_035101.1	68877016	.	C	T	.	.	MAF_USDA=1.639
NC_035101.1	68877042	.	T	C	.	.	MAF_USDA=7.377
NC_035101.1	68877049	.	G	A	.	.	MAF_USDA=7.377
NC_035101.1	68877103	.	G	A	.	.	MAF_INRAE=15.19;MAF_USDA=8.235
NC_035101.1	68877136	.	G	A	.	.	MAF_INRAE=15.789
NC_035101.1	68877220	.	A	T	.	.	MAF_INRAE=14.557;MAF_USDA=24.118
NC_035101.1	68877325	.	C	T	.	.	MAF_INRAE=16.456;MAF_USDA=8.824
NC_035101.1	68877346	.	A	G	.	.	MAF_USDA=10.656
NC_035101.1	68877350	.	C	T	.	.	MAF_USDA=2.459
NC_035101.1	68877429	.	G	T	.	.	MAF_INRAE=16.456;MAF_USDA=8.235
NC_035101.1	68877438	.	A	G	.	.	MAF_INRAE=15.789;MAF_USDA=11.765
NC_035101.1	68877441	.	C	T	.	.	MAF_INRAE=15.789
NC_035101.1	68877472	.	G	T	.	.	MAF_INRAE=15.789;MAF_USDA=16.471
NC_035101.1	68877497	.	C	T	.	.	MAF_USDA=6.471
NC_035101.1	68877564	.	G	T	.	.	MAF_USDA=7.377
NC_035101.1	68877593	.	G	T	.	.	MAF_USDA=4.167
NC_035101.1	68877622	.	C	A	.	.	MAF_USDA=16.393
NC_035101.1	68877664	.	C	T	.	.	MAF_USDA=3.279
NC_035101.1	68877758	.	C	T	.	.	MAF_INRAE=15.789
NC_035101.1	68877785	.	C	T	.	.	MAF_INRAE=15.789;MAF_USDA=12.353
NC_035101.1	68877868	.	G	C	.	.	MAF_INRAE=16.456;MAF_USDA=8.235
NC_035101.1	68877875	.	G	T	.	.	MAF_INRAE=1.667
NC_035101.1	68877907	.	G	T	.	.	MAF_USDA=4.098
NC_035101.1	68877918	.	A	C	.	.	MAF_INRAE=12.025
NC_035101.1	68877933	.	T	C	.	.	MAF_USDA=2.083
NC_035101.1	68877988	.	T	C	.	.	MAF_INRAE=12.025;MAF_USDA=16.667
NC_035101.1	68878149	.	C	T	.	.	MAF_INRAE=12.025
NC_035101.1	68878228	.	C	T	.	.	MAF_INRAE=18.354;MAF_USDA=15.294
NC_035101.1	68878345	.	C	T	.	.	MAF_INRAE=15.789
NC_035101.1	68878350	.	T	C	.	.	MAF_USDA=3.279
NC_035101.1	68878372	.	T	A	.	.	MAF_INRAE=5.0
NC_035101.1	68878433	.	A	C	.	.	MAF_USDA=4.167
NC_035101.1	68878465	.	G	T	.	.	MAF_INRAE=18.987;MAF_USDA=13.69
NC_035101.1	68878468	.	T	C	.	.	MAF_INRAE=15.19;MAF_USDA=23.214
NC_035101.1	68878472	.	G	A	.	.	MAF_INRAE=18.333;MAF_USDA=25.0
NC_035101.1	68878599	.	C	A	.	.	MAF_INRAE=11.392
NC_035101.1	68878624	.	A	T	.	.	MAF_INRAE=29.114;MAF_USDA=3.529
NC_035101.1	68878691	.	C	T	.	.	MAF_INRAE=15.19;MAF_USDA=25.294
NC_035101.1	68878698	.	G	A	.	.	MAF_USDA=1.639
NC_035101.1	68878744	.	G	A	.	.	MAF_INRAE=16.456;MAF_USDA=8.824
NC_035101.1	68878763	.	T	A	.	.	MAF_INRAE=5.0;MAF_USDA=6.471
NC_035101.1	68878825	.	C	T	.	.	MAF_INRAE=24.167;MAF_USDA=4.706
NC_035101.1	68878834	.	G	A	.	.	MAF_USDA=8.197
NC_035101.1	68878887	.	G	A	.	.	MAF_INRAE=12.025;MAF_USDA=3.529
NC_035101.1	68878982	.	G	T	.	.	MAF_USDA=4.918
NC_035101.1	68878985	.	T	A	.	.	MAF_INRAE=4.167;MAF_USDA=14.583
NC_035101.1	68879025	.	G	T	.	.	MAF_INRAE=16.456;MAF_USDA=8.235
NC_035101.1	68879059	.	T	A	.	.	MAF_INRAE=11.392
NC_035101.1	68879080	.	T	A	.	.	MAF_INRAE=47.468;MAF_USDA=37.059
NC_035101.1	68879084	.	A	T	.	.	MAF_INRAE=40.833;MAF_USDA=37.059
NC_035101.1	68879252	.	A	G	.	.	MAF_USDA=4.167
NC_035101.1	68879259	.	T	C	.	.	MAF_USDA=18.824
NC_035101.1	68879265	.	G	A	.	.	MAF_USDA=1.639
NC_035101.1	68879357	.	A	C	.	.	MAF_INRAE=16.456;MAF_USDA=6.471
NC_035101.1	68879374	.	G	T	.	.	MAF_USDA=4.118
NC_035101.1	68879473	.	A	G	.	.	MAF_USDA=1.639
NC_035101.1	68879500	.	A	T	.	.	MAF_USDA=1.639
NC_035101.1	68879506	.	A	T	.	.	MAF_INRAE=27.215;MAF_USDA=28.824
NC_035101.1	68879537	.	C	A	.	.	MAF_INRAE=31.667;MAF_USDA=26.471
NC_035101.1	68879595	.	A	T	.	.	MAF_USDA=1.639
NC_035101.1	68879607	.	C	A	.	.	MAF_USDA=1.639
NC_035101.1	68879678	.	C	T	.	.	MAF_INRAE=5.063;MAF_USDA=10.588
NC_035101.1	68879705	.	C	T	.	.	MAF_INRAE=26.582;MAF_USDA=26.471
NC_035101.1	68879723	.	G	A	.	.	MAF_USDA=14.583
NC_035101.1	68879794	.	T	G	.	.	MAF_INRAE=26.582;MAF_USDA=27.059
NC_035101.1	68879919	.	G	T	.	.	MAF_USDA=1.639
NC_035101.1	68879967	.	T	G	.	.	MAF_INRAE=16.456;MAF_USDA=8.235
NC_035101.1	68880009	.	T	C	.	.	MAF_USDA=1.639
NC_035101.1	68880010	.	C	T	.	.	MAF_USDA=4.918
NC_035101.1	68880129	.	C	T	.	.	MAF_INRAE=27.215;MAF_USDA=27.059
NC_035101.1	68880159	.	A	G	.	.	MAF_INRAE=15.789;MAF_USDA=16.393
NC_035101.1	68880172	.	G	C	.	.	MAF_USDA=12.5
NC_035101.1	68880252	.	G	A	.	.	MAF_USDA=3.279
NC_035101.1	68880257	.	C	T	.	.	MAF_INRAE=37.975;MAF_USDA=41.765
NC_035101.1	68880261	.	A	C	.	.	MAF_INRAE=14.557;MAF_USDA=15.294
NC_035101.1	68880313	.	C	T	.	.	MAF_USDA=1.639
NC_035101.1	68880377	.	C	T	.	.	MAF_USDA=1.639
NC_035101.1	68880378	.	G	T	.	.	MAF_USDA=1.639
NC_035101.1	68880379	.	G	T	.	.	MAF_USDA=1.639
NC_035101.1	68880387	.	G	A	.	.	MAF_USDA=2.459
NC_035101.1	68880429	.	G	A	.	.	MAF_INRAE=24.167;MAF_USDA=4.098
NC_035101.1	68880482	.	C	A	.	.	MAF_USDA=1.639
NC_035101.1	68880530	.	A	G	.	.	MAF_INRAE=15.823;MAF_USDA=20.0
NC_035101.1	68880656	.	G	A	.	.	MAF_USDA=3.279
NC_035101.1	68880733	.	C	T	.	.	MAF_USDA=7.059
NC_035101.1	68880868	.	G	T	.	.	MAF_USDA=1.639
NC_035101.1	68880895	.	A	G	.	.	MAF_USDA=1.639
NC_035101.1	68880899	.	G	A	.	.	MAF_USDA=1.639
NC_035101.1	68880914	.	C	T	.	.	MAF_USDA=1.639
NC_035101.1	68880988	.	G	A	.	.	MAF_INRAE=15.823;MAF_USDA=18.824
NC_035101.1	68881229	.	G	T	.	.	MAF_USDA=4.918
NC_035101.1	68881265	.	G	T	.	.	MAF_USDA=3.279
NC_035101.1	68881480	.	G	T	.	.	MAF_USDA=34.706
NC_035101.1	68881489	.	T	A	.	.	MAF_USDA=2.459
NC_035101.1	68881495	.	A	T	.	.	MAF_USDA=1.639
NC_035101.1	68881523	.	G	T	.	.	MAF_USDA=6.557
NC_035101.1	68881524	.	A	T	.	.	MAF_USDA=1.639
NC_035101.1	68881563	.	C	A	.	.	MAF_USDA=1.639
NC_035101.1	68881724	.	T	A	.	.	MAF_USDA=2.459
NC_035101.1	68881812	.	A	G	.	.	MAF_INRAE=14.557;MAF_USDA=7.143
NC_035101.1	68881819	.	G	A	.	.	MAF_USDA=1.667
NC_035101.1	68881865	.	C	T	.	.	MAF_USDA=5.738
NC_035101.1	68881868	.	C	T	.	.	MAF_INRAE=21.519;MAF_USDA=25.882
NC_035101.1	68881896	.	T	G	.	.	MAF_INRAE=15.789
NC_035101.1	68881942	.	C	T	.	.	MAF_INRAE=27.215;MAF_USDA=26.471
NC_035101.1	68881949	.	G	A	.	.	MAF_USDA=2.459
NC_035101.1	68881991	.	A	G	.	.	MAF_USDA=3.279
NC_035101.1	68882025	.	C	A	.	.	MAF_INRAE=15.823;MAF_USDA=19.412
NC_035101.1	68882214	.	C	G	.	.	MAF_USDA=3.279
NC_035101.1	68882321	.	C	T	.	.	MAF_USDA=1.639
NC_035101.1	68882381	.	T	A	.	.	MAF_USDA=2.459
NC_035101.1	68882391	.	C	G	.	.	MAF_USDA=2.941
NC_035101.1	68882439	.	C	A	.	.	MAF_USDA=1.639
NC_035101.1	68882445	.	A	C	.	.	MAF_USDA=1.639
NC_035101.1	68882459	.	T	G	.	.	MAF_USDA=2.459
NC_035101.1	68882492	.	T	A	.	.	MAF_USDA=7.377
NC_035101.1	68882507	.	C	G	.	.	MAF_USDA=1.639
NC_035101.1	68882544	.	G	A	.	.	MAF_USDA=6.25
NC_035101.1	68882700	.	A	C	.	.	MAF_USDA=1.639
NC_035101.1	68882826	.	G	A	.	.	MAF_USDA=1.639
NC_035101.1	68882878	.	T	C	.	.	MAF_USDA=1.639
NC_035101.1	68882909	.	G	T	.	.	MAF_USDA=1.639
NC_035101.1	68882961	.	T	C	.	.	MAF_USDA=4.098
NC_035101.1	68883048	.	G	T	.	.	MAF_INRAE=20.886;MAF_USDA=12.295
NC_035101.1	68883252	.	C	T	.	.	MAF_INRAE=2.5
NC_035101.1	68883353	.	C	A	.	.	MAF_USDA=2.459
NC_035101.1	68883360	.	G	T	.	.	MAF_USDA=5.952
NC_035101.1	68883395	.	A	T	.	.	MAF_INRAE=10.526;MAF_USDA=12.5
NC_035101.1	68883478	.	A	G	.	.	MAF_USDA=1.724
NC_035101.1	68883743	.	T	G	.	.	MAF_INRAE=36.842;MAF_USDA=6.557
NC_035101.1	68883763	.	T	A	.	.	MAF_USDA=4.098
NC_035101.1	68883764	.	T	G	.	.	MAF_USDA=4.098
NC_035101.1	68883865	.	T	A	.	.	MAF_INRAE=43.038;MAF_USDA=40.984
NC_035101.1	68883912	.	T	C	.	.	MAF_INRAE=47.368;MAF_USDA=40.164
NC_035101.1	68884042	.	T	G	.	.	MAF_INRAE=43.038
NC_035101.1	68884043	.	T	G	.	.	MAF_INRAE=40.0;MAF_USDA=39.344
NC_035101.1	68884228	.	G	T	.	.	MAF_USDA=28.824
NC_035101.1	68884256	.	G	A	.	.	MAF_USDA=28.824
NC_035101.1	68884366	.	T	C	.	.	MAF_INRAE=47.368;MAF_USDA=37.705
NC_035101.1	68884395	.	T	C	.	.	MAF_USDA=29.508
NC_035101.1	68884418	.	G	A	.	.	MAF_USDA=25.0
NC_035101.1	68890731	.	G	A	.	.	MAF_INRAE=10.526;MAF_USDA=11.176
NC_035101.1	68890764	.	T	G	.	.	MAF_USDA=3.279
NC_035101.1	68890767	.	C	T	.	.	MAF_USDA=4.098
NC_035101.1	68890769	.	C	T	.	.	MAF_USDA=4.918
NC_035101.1	68890880	.	A	G	.	.	MAF_INRAE=17.089;MAF_USDA=5.882
NC_035101.1	68890977	.	A	G	.	.	MAF_INRAE=34.81;MAF_USDA=15.882
NC_035101.1	68891028	.	T	A	.	.	MAF_INRAE=26.582;MAF_USDA=10.0
NC_035101.1	68891035	.	G	A	.	.	MAF_INRAE=24.167;MAF_USDA=4.118
NC_035101.1	68891061	.	C	A	.	.	MAF_INRAE=34.81;MAF_USDA=12.353
NC_035101.1	68891107	.	C	T	.	.	MAF_INRAE=23.333;MAF_USDA=4.118
NC_035101.1	68891190	.	A	T	.	.	MAF_INRAE=26.582;MAF_USDA=27.059
NC_035101.1	68891233	.	G	A	.	.	MAF_USDA=2.083
NC_035101.1	68891370	.	C	G	.	.	MAF_INRAE=20.886;MAF_USDA=10.0
NC_035101.1	68891406	.	G	A	.	.	MAF_USDA=1.667
NC_035101.1	68891448	.	C	G	.	.	MAF_USDA=2.459
NC_035101.1	68891471	.	C	T	.	.	MAF_USDA=3.279
NC_035101.1	68891533	.	G	T	.	.	MAF_INRAE=2.5;MAF_USDA=38.824
NC_035101.1	68891596	.	A	C	.	.	MAF_INRAE=32.911;MAF_USDA=11.765
NC_035101.1	68891650	.	G	A	.	.	MAF_INRAE=15.823;MAF_USDA=11.765
NC_035101.1	68891657	.	A	G	.	.	MAF_INRAE=15.19;MAF_USDA=20.833
NC_035101.1	68891711	.	G	A	.	.	MAF_USDA=6.25
NC_035101.1	68891756	.	G	T	.	.	MAF_INRAE=17.089;MAF_USDA=5.882
NC_035101.1	68891787	.	C	G	.	.	MAF_USDA=2.459
NC_035101.1	68891885	.	T	C	.	.	MAF_USDA=3.279
NC_035101.1	68891887	.	T	G	.	.	MAF_USDA=3.279
NC_035101.1	68891932	.	C	T	.	.	MAF_USDA=2.459
NC_035101.1	68891941	.	G	T	.	.	MAF_USDA=2.083
NC_035101.1	68891950	.	C	G	.	.	MAF_USDA=10.588
NC_035101.1	68892000	.	G	A	.	.	MAF_USDA=3.279
NC_035101.1	68892014	.	T	C	.	.	MAF_INRAE=14.557;MAF_USDA=7.738
NC_035101.1	68892017	.	T	C	.	.	MAF_INRAE=17.5;MAF_USDA=6.548
NC_035101.1	68892076	.	T	A	.	.	MAF_INRAE=25.949
NC_035101.1	68892126	.	G	A	.	.	MAF_USDA=47.917
NC_035101.1	68892138	.	G	A	.	.	MAF_USDA=6.25
NC_035101.1	68892142	.	C	T	.	.	MAF_INRAE=10.526;MAF_USDA=29.167
NC_035101.1	68892225	.	C	T	.	.	MAF_INRAE=42.105;MAF_USDA=34.118
NC_035101.1	68892236	.	A	C	.	.	MAF_USDA=47.059
NC_035101.1	68892277	.	A	C	.	.	MAF_INRAE=24.167;MAF_USDA=30.952
NC_035101.1	68892282	.	G	A	.	.	MAF_USDA=3.333
NC_035101.1	68892313	.	T	C	.	.	MAF_USDA=43.75
NC_035101.1	68892472	.	T	A	.	.	MAF_USDA=1.639
NC_035101.1	68892545	.	C	T	.	.	MAF_USDA=24.118
NC_035101.1	68892588	.	A	G	.	.	MAF_USDA=4.118
NC_035101.1	68892591	.	G	A	.	.	MAF_INRAE=5.263;MAF_USDA=46.471
NC_035101.1	68892686	.	A	C	.	.	MAF_USDA=21.765
NC_035101.1	68892732	.	G	C	.	.	MAF_USDA=2.459
NC_035101.1	68892760	.	C	T	.	.	MAF_USDA=2.459
NC_035101.1	68892763	.	G	A	.	.	MAF_USDA=2.459
NC_035101.1	68892772	.	A	T	.	.	MAF_USDA=3.279
NC_035101.1	68892773	.	T	G	.	.	MAF_USDA=3.279
NC_035101.1	68892783	.	A	T	.	.	MAF_USDA=4.098
NC_035101.1	68892784	.	G	A	.	.	MAF_USDA=4.098
NC_035101.1	68892814	.	T	A	.	.	MAF_USDA=4.098
NC_035101.1	68892909	.	G	C	.	.	MAF_INRAE=28.481;MAF_USDA=35.294
NC_035101.1	68892942	.	G	T	.	.	MAF_INRAE=7.895;MAF_USDA=11.905
NC_035101.1	68893011	.	C	T	.	.	MAF_INRAE=16.456;MAF_USDA=8.333
NC_035101.1	68893036	.	T	C	.	.	MAF_USDA=2.5
NC_035101.1	68893048	.	A	T	.	.	MAF_INRAE=16.456;MAF_USDA=8.333
NC_035101.1	68893129	.	G	A	.	.	MAF_USDA=19.643
NC_035101.1	68893246	.	G	A	.	.	MAF_USDA=5.0
NC_035101.1	68893247	.	G	T	.	.	MAF_USDA=5.0
NC_035101.1	68893315	.	G	T	.	.	MAF_USDA=4.167
NC_035101.1	68893333	.	G	T	.	.	MAF_USDA=19.643
NC_035101.1	68893337	.	C	T	.	.	MAF_INRAE=18.333;MAF_USDA=11.905
NC_035101.1	68893489	.	T	A	.	.	MAF_USDA=10.417
NC_035101.1	68893532	.	A	C	.	.	MAF_USDA=8.333
NC_035101.1	68893622	.	G	C	.	.	MAF_USDA=2.5
NC_035101.1	68893740	.	A	T	.	.	MAF_USDA=5.952
NC_035101.1	68893815	.	A	G	.	.	MAF_USDA=5.357
NC_035101.1	68893838	.	G	A	.	.	MAF_INRAE=5.063;MAF_USDA=4.098
NC_035101.1	68893949	.	T	A	.	.	MAF_INRAE=26.582;MAF_USDA=23.529
NC_035101.1	68893953	.	C	T	.	.	MAF_INRAE=4.167;MAF_USDA=1.639
NC_035101.1	68894037	.	C	A	.	.	MAF_USDA=2.083
NC_035101.1	68894047	.	G	T	.	.	MAF_INRAE=12.025;MAF_USDA=1.639
NC_035101.1	68894067	.	C	G	.	.	MAF_INRAE=16.456;MAF_USDA=8.235
NC_035101.1	68894613	.	A	T	.	.	MAF_INRAE=18.987;MAF_USDA=7.647
NC_035101.1	68894673	.	G	A	.	.	MAF_INRAE=36.842;MAF_USDA=15.882
NC_035101.1	68894725	.	C	A	.	.	MAF_USDA=3.279
NC_035101.1	68894732	.	G	T	.	.	MAF_USDA=18.235
NC_035101.1	68894745	.	A	G	.	.	MAF_USDA=1.639
NC_035101.1	68894778	.	T	C	.	.	MAF_USDA=8.235
NC_035101.1	68894939	.	T	C	.	.	MAF_USDA=3.279
NC_035101.1	68894941	.	T	G	.	.	MAF_USDA=3.279
NC_035101.1	68895118	.	G	T	.	.	MAF_USDA=6.557
NC_035101.1	68895137	.	G	T	.	.	MAF_USDA=1.639
NC_035101.1	68895141	.	G	C	.	.	MAF_INRAE=39.241;MAF_USDA=15.294
NC_035101.1	68895227	.	T	C	.	.	MAF_USDA=1.639
NC_035101.1	68895232	.	C	T	.	.	MAF_USDA=1.667
NC_035101.1	68895311	.	A	G	.	.	MAF_USDA=11.31
NC_035101.1	68895327	.	C	T	.	.	MAF_USDA=1.667
NC_035101.1	68895386	.	G	C	.	.	MAF_USDA=4.167
NC_035101.1	68895403	.	A	C	.	.	MAF_USDA=13.095
NC_035101.1	68895533	.	G	T	.	.	MAF_USDA=1.695
NC_035101.1	68895534	.	C	T	.	.	MAF_USDA=1.695
NC_035101.1	68895563	.	T	C	.	.	MAF_USDA=18.675
NC_035101.1	68895571	.	G	A	.	.	MAF_USDA=1.667
NC_035101.1	68895589	.	G	C	.	.	MAF_USDA=4.167
NC_035101.1	68895659	.	C	A	.	.	MAF_INRAE=32.911;MAF_USDA=12.651
NC_035101.1	68895697	.	T	C	.	.	MAF_USDA=2.459
NC_035101.1	68895724	.	T	C	.	.	MAF_INRAE=26.582;MAF_USDA=11.765
NC_035101.1	68895738	.	C	A	.	.	MAF_INRAE=42.105;MAF_USDA=18.235
NC_035101.1	68896179	.	G	T	.	.	MAF_USDA=4.167
NC_035101.1	68896204	.	G	A	.	.	MAF_INRAE=25.833
NC_035101.1	68896296	.	C	A	.	.	MAF_USDA=18.75
NC_035101.1	68896431	.	C	T	.	.	MAF_INRAE=2.5;MAF_USDA=35.417
NC_035101.1	68896437	.	T	A	.	.	MAF_USDA=10.417
NC_035101.1	68896440	.	T	G	.	.	MAF_USDA=16.667
NC_035101.1	68896464	.	G	A	.	.	MAF_USDA=31.25
NC_035101.1	68896535	.	C	T	.	.	MAF_USDA=6.25
NC_035101.1	68896565	.	C	T	.	.	MAF_INRAE=18.333
NC_035101.1	68896567	.	G	A	.	.	MAF_INRAE=7.5
NC_035101.1	68897747	.	A	C	.	.	MAF_USDA=7.377
NC_035101.1	68897751	.	T	A	.	.	MAF_INRAE=32.5;MAF_USDA=30.0
NC_035101.1	68897880	.	T	A	.	.	MAF_USDA=2.083
NC_035101.1	68897881	.	A	T	.	.	MAF_USDA=2.083
NC_035101.1	68897882	.	A	T	.	.	MAF_INRAE=5.063;MAF_USDA=15.882
NC_035101.1	68897911	.	G	A	.	.	MAF_USDA=5.738
NC_035101.1	68897914	.	T	C	.	.	MAF_USDA=1.639
NC_035101.1	68898184	.	A	C	.	.	MAF_INRAE=5.696;MAF_USDA=33.333
NC_035101.1	68898189	.	G	A	.	.	MAF_INRAE=5.063;MAF_USDA=12.353
NC_035101.1	68898255	.	G	A	.	.	MAF_USDA=4.918
NC_035101.1	68898282	.	C	A	.	.	MAF_USDA=12.5
NC_035101.1	68898331	.	A	G	.	.	MAF_USDA=3.279
NC_035101.1	68898399	.	C	T	.	.	MAF_USDA=4.706
NC_035101.1	68898448	.	T	C	.	.	MAF_INRAE=11.392
NC_035101.1	68898865	.	C	T	.	.	MAF_INRAE=5.063;MAF_USDA=12.5
NC_035101.1	68898982	.	G	T	.	.	MAF_INRAE=36.709;MAF_USDA=34.118
NC_035101.1	68899026	.	G	A	.	.	MAF_USDA=4.098
NC_035101.1	68899174	.	C	T	.	.	MAF_USDA=1.639
NC_035101.1	68899307	.	C	G	.	.	MAF_USDA=4.118
NC_035101.1	68899361	.	T	A	.	.	MAF_USDA=1.765
NC_035101.1	68899423	.	C	T	.	.	MAF_INRAE=14.557;MAF_USDA=32.941
NC_035101.1	68899438	.	C	T	.	.	MAF_INRAE=15.19;MAF_USDA=8.824
NC_035101.1	68899456	.	G	T	.	.	MAF_USDA=1.667
NC_035101.1	68899463	.	A	G	.	.	MAF_INRAE=36.076;MAF_USDA=47.917
NC_035101.1	68899464	.	C	T	.	.	MAF_INRAE=44.167;MAF_USDA=47.917
NC_035101.1	68899513	.	T	C	.	.	MAF_INRAE=15.0;MAF_USDA=1.176
NC_035101.1	68899527	.	A	C	.	.	MAF_INRAE=12.025;MAF_USDA=4.918
NC_035101.1	68899553	.	A	C	.	.	MAF_INRAE=5.063;MAF_USDA=2.353
NC_035101.1	68899867	.	T	A	.	.	MAF_INRAE=23.333;MAF_USDA=4.118
NC_035101.1	68899934	.	G	A	.	.	MAF_INRAE=1.667;MAF_USDA=48.824
NC_035101.1	68900243	.	G	C	.	.	MAF_USDA=1.639
NC_035101.1	68900462	.	A	C	.	.	MAF_INRAE=10.127;MAF_USDA=1.639
NC_035101.1	68900564	.	G	A	.	.	MAF_INRAE=15.833;MAF_USDA=46.471
NC_035101.1	68900634	.	T	G	.	.	MAF_INRAE=36.667;MAF_USDA=28.235
NC_035101.1	68900672	.	T	G	.	.	MAF_USDA=1.639
NC_035101.1	68900765	.	A	C	.	.	MAF_USDA=32.353
NC_035101.1	68900856	.	C	T	.	.	MAF_INRAE=12.5;MAF_USDA=2.459
NC_035101.1	68900990	.	G	A	.	.	MAF_INRAE=17.5;MAF_USDA=7.143
NC_035101.1	68901097	.	A	G	.	.	MAF_INRAE=21.667;MAF_USDA=18.235
NC_035101.1	68901242	.	C	A	.	.	MAF_INRAE=5.263;MAF_USDA=6.471
NC_035101.1	68902612	.	G	A	.	.	MAF_USDA=8.235
NC_035101.1	68902613	.	G	A	.	.	MAF_USDA=7.647
NC_035101.1	68902614	.	A	G	.	.	MAF_USDA=7.647
NC_035101.1	68902801	.	G	A	.	.	MAF_USDA=4.706
NC_035101.1	68902984	.	T	A	.	.	MAF_USDA=2.459
NC_035101.1	68903034	.	G	A	.	.	MAF_INRAE=19.62;MAF_USDA=28.235
NC_035101.1	68903048	.	A	T	.	.	MAF_INRAE=11.392;MAF_USDA=6.667
NC_035101.1	68903120	.	C	A	.	.	MAF_USDA=1.639
NC_035101.1	68903151	.	C	T	.	.	MAF_INRAE=24.167;MAF_USDA=6.471
NC_035101.1	68903152	.	G	C	.	.	MAF_INRAE=14.557;MAF_USDA=7.059
NC_035101.1	68903339	.	C	T	.	.	MAF_USDA=10.588
NC_035101.1	68903389	.	C	A	.	.	MAF_INRAE=20.886;MAF_USDA=32.941
NC_035101.1	68903652	.	C	A	.	.	MAF_INRAE=13.333
NC_035101.1	68903654	.	G	A	.	.	MAF_INRAE=13.333
NC_035101.1	68903663	.	A	G	.	.	MAF_USDA=1.639
NC_035101.1	68903675	.	T	G	.	.	MAF_USDA=3.279
NC_035101.1	68903694	.	C	T	.	.	MAF_USDA=2.083
NC_035101.1	68903707	.	A	T	.	.	MAF_USDA=39.412
NC_035101.1	68903712	.	A	T	.	.	MAF_USDA=1.639
NC_035101.1	68903714	.	T	G	.	.	MAF_USDA=2.459
NC_035101.1	68903725	.	T	C	.	.	MAF_INRAE=5.063;MAF_USDA=11.176
NC_035101.1	68903739	.	A	T	.	.	MAF_USDA=1.639
NC_035101.1	68903744	.	G	T	.	.	MAF_USDA=1.639
NC_035101.1	68903787	.	T	A	.	.	MAF_INRAE=5.063;MAF_USDA=11.176
NC_035101.1	68903865	.	A	C	.	.	MAF_USDA=9.836
NC_035101.1	68903890	.	G	A	.	.	MAF_INRAE=11.392;MAF_USDA=1.639
NC_035101.1	68903949	.	T	A	.	.	MAF_INRAE=2.5
NC_035101.1	68904015	.	A	G	.	.	MAF_INRAE=11.392
NC_035101.1	68904018	.	C	T	.	.	MAF_INRAE=3.333
NC_035101.1	68904022	.	C	T	.	.	MAF_INRAE=4.167
NC_035101.1	68904030	.	G	A	.	.	MAF_INRAE=12.025
NC_035101.1	68904032	.	C	T	.	.	MAF_INRAE=4.167
NC_035101.1	68904034	.	C	A	.	.	MAF_INRAE=19.62;MAF_USDA=18.235
NC_035101.1	68904042	.	T	C	.	.	MAF_INRAE=12.025
NC_035101.1	68904056	.	G	T	.	.	MAF_INRAE=12.025
NC_035101.1	68904090	.	T	C	.	.	MAF_INRAE=23.333;MAF_USDA=3.279
NC_035101.1	68904201	.	T	C	.	.	MAF_USDA=38.824
NC_035101.1	68904210	.	G	A	.	.	MAF_USDA=6.557
NC_035101.1	68904430	.	C	T	.	.	MAF_INRAE=15.789
NC_035101.1	68904498	.	A	G	.	.	MAF_INRAE=12.025;MAF_USDA=6.557
NC_035101.1	68904691	.	T	C	.	.	MAF_USDA=1.639
NC_035101.1	68904795	.	G	A	.	.	MAF_USDA=4.706
NC_035101.1	68904901	.	C	A	.	.	MAF_USDA=1.639
NC_035101.1	68904929	.	T	A	.	.	MAF_USDA=2.459
NC_035101.1	68904996	.	A	T	.	.	MAF_USDA=2.459
NC_035101.1	68904997	.	T	G	.	.	MAF_USDA=3.279
NC_035101.1	68905244	.	T	G	.	.	MAF_INRAE=38.608;MAF_USDA=14.706
NC_035101.1	68905253	.	T	G	.	.	MAF_USDA=14.583
NC_035101.1	68905271	.	G	A	.	.	MAF_USDA=2.941
NC_035101.1	68905278	.	T	A	.	.	MAF_USDA=4.098
NC_035101.1	68905295	.	A	G	.	.	MAF_USDA=1.639
NC_035101.1	68905337	.	T	C	.	.	MAF_USDA=1.639
NC_035101.1	68905378	.	C	T	.	.	MAF_USDA=1.639
NC_035101.1	68905425	.	C	A	.	.	MAF_INRAE=10.526
NC_035101.1	68905532	.	A	T	.	.	MAF_USDA=3.279
NC_035101.1	68905535	.	G	T	.	.	MAF_USDA=1.639
NC_035101.1	68905883	.	A	C	.	.	MAF_INRAE=11.392;MAF_USDA=4.098
NC_035101.1	68905894	.	C	T	.	.	MAF_USDA=2.459
NC_035101.1	68906006	.	G	A	.	.	MAF_INRAE=32.278;MAF_USDA=29.412
NC_035101.1	68906185	.	G	T	.	.	MAF_INRAE=5.696;MAF_USDA=11.176
NC_035101.1	68906473	.	G	A	.	.	MAF_INRAE=12.025
NC_035101.1	68906518	.	T	G	.	.	MAF_USDA=2.459
NC_035101.1	68906531	.	C	T	.	.	MAF_USDA=7.059
NC_035101.1	68906643	.	A	T	.	.	MAF_INRAE=44.937;MAF_USDA=22.941
NC_035101.1	68906682	.	G	T	.	.	MAF_INRAE=24.684;MAF_USDA=45.294
NC_035101.1	68906831	.	A	G	.	.	MAF_USDA=2.941
NC_035101.1	68906840	.	C	T	.	.	MAF_USDA=4.098
NC_035101.1	68906866	.	T	C	.	.	MAF_USDA=5.882
NC_035101.1	68907010	.	C	T	.	.	MAF_USDA=2.941
NC_035101.1	68907128	.	A	G	.	.	MAF_INRAE=14.557;MAF_USDA=7.059
NC_035101.1	68907332	.	A	G	.	.	MAF_USDA=3.279
NC_035101.1	68907525	.	G	A	.	.	MAF_INRAE=2.632
NC_035101.1	68908231	.	G	A	.	.	MAF_USDA=1.667
NC_035101.1	68908328	.	G	A	.	.	MAF_USDA=1.639
NC_035101.1	68908403	.	G	A	.	.	MAF_INRAE=5.263;MAF_USDA=4.098
NC_035101.1	68908423	.	T	C	.	.	MAF_USDA=9.016
NC_035101.1	68908425	.	A	G	.	.	MAF_USDA=5.833
NC_035101.1	68908428	.	C	T	.	.	MAF_USDA=12.295
NC_035101.1	68908473	.	G	A	.	.	MAF_USDA=33.333
NC_035101.1	68908618	.	A	G	.	.	MAF_USDA=35.417
NC_035101.1	68908776	.	A	G	.	.	MAF_INRAE=10.526;MAF_USDA=21.176
NC_035101.1	68908832	.	A	T	.	.	MAF_USDA=3.279
NC_035101.1	68908949	.	C	T	.	.	MAF_USDA=2.459
NC_035101.1	68909071	.	G	A	.	.	MAF_USDA=1.639
NC_035101.1	68909081	.	A	C	.	.	MAF_USDA=4.098
NC_035101.1	68909224	.	C	A	.	.	MAF_USDA=2.459
NC_035101.1	68909229	.	C	A	.	.	MAF_USDA=4.098
NC_035101.1	68911607	.	A	G	.	.	MAF_USDA=35.417
NC_035101.1	68911609	.	C	T	.	.	MAF_USDA=35.417
NC_035101.1	68911610	.	G	T	.	.	MAF_USDA=35.417
NC_035101.1	68911611	.	A	T	.	.	MAF_USDA=35.417
NC_035101.1	68911656	.	G	C	.	.	MAF_USDA=4.167
NC_035101.1	68911661	.	C	T	.	.	MAF_INRAE=10.526;MAF_USDA=17.857
NC_035101.1	68911722	.	G	T	.	.	MAF_USDA=2.459
NC_035101.1	68911798	.	A	T	.	.	MAF_USDA=12.5
NC_035101.1	68911992	.	A	G	.	.	MAF_INRAE=24.167;MAF_USDA=4.167
NC_035101.1	68912131	.	A	G	.	.	MAF_INRAE=32.278;MAF_USDA=14.706
NC_035101.1	68912615	.	T	A	.	.	MAF_INRAE=22.785;MAF_USDA=41.667
NC_035101.1	68912690	.	T	A	.	.	MAF_INRAE=27.848;MAF_USDA=16.667
NC_035101.1	68912770	.	C	G	.	.	MAF_INRAE=11.392
NC_035101.1	68912863	.	T	G	.	.	MAF_INRAE=16.456;MAF_USDA=20.833
NC_035101.1	68912999	.	T	C	.	.	MAF_USDA=35.417
NC_035101.1	68913462	.	G	T	.	.	MAF_INRAE=5.263
NC_035101.1	68913823	.	C	T	.	.	MAF_USDA=2.083
NC_035101.1	68914114	.	T	C	.	.	MAF_USDA=14.583
NC_035101.1	68914581	.	A	C	.	.	MAF_INRAE=15.789;MAF_USDA=1.639
NC_035101.1	68914664	.	G	T	.	.	MAF_USDA=1.667
NC_035101.1	68915907	.	A	T	.	.	MAF_USDA=8.696
NC_035101.1	68918236	.	C	A	.	.	MAF_INRAE=15.789
NC_035101.1	68918237	.	T	A	.	.	MAF_USDA=2.459
NC_035101.1	68918259	.	A	T	.	.	MAF_USDA=26.471
NC_035101.1	68918280	.	G	A	.	.	MAF_INRAE=5.0;MAF_USDA=1.639
NC_035101.1	68918306	.	T	G	.	.	MAF_USDA=2.459
NC_035101.1	68918321	.	G	T	.	.	MAF_INRAE=39.873;MAF_USDA=12.353
NC_035101.1	68918446	.	C	G	.	.	MAF_INRAE=9.494;MAF_USDA=47.917
NC_035101.1	68918503	.	G	A	.	.	MAF_USDA=14.118
NC_035101.1	68918667	.	G	T	.	.	MAF_INRAE=25.0;MAF_USDA=4.118
NC_035101.1	68918740	.	G	A	.	.	MAF_USDA=1.639
NC_035101.1	68918746	.	C	T	.	.	MAF_USDA=10.119
NC_035101.1	68918946	.	C	T	.	.	MAF_USDA=3.529
NC_035101.1	68918958	.	C	A	.	.	MAF_USDA=1.639
NC_035101.1	68918975	.	T	G	.	.	MAF_USDA=2.459
NC_035101.1	68918990	.	G	A	.	.	MAF_USDA=1.639
NC_035101.1	68918994	.	G	C	.	.	MAF_USDA=26.471
NC_035101.1	68918998	.	G	T	.	.	MAF_USDA=1.639
NC_035101.1	68919038	.	T	C	.	.	MAF_USDA=1.639
NC_035101.1	68919088	.	A	G	.	.	MAF_INRAE=23.333;MAF_USDA=4.118
NC_035101.1	68919214	.	C	A	.	.	MAF_USDA=3.279
NC_035101.1	68919216	.	A	G	.	.	MAF_USDA=1.639
NC_035101.1	68919579	.	C	T	.	.	MAF_USDA=2.459
NC_035101.1	68919848	.	T	A	.	.	MAF_USDA=4.167
NC_035101.1	68919994	.	T	A	.	.	MAF_USDA=1.639
NC_035101.1	68920113	.	C	A	.	.	MAF_USDA=2.459
NC_035101.1	68920397	.	T	A	.	.	MAF_USDA=4.118
NC_035101.1	68920507	.	G	A	.	.	MAF_USDA=1.639
NC_035101.1	68920820	.	C	T	.	.	MAF_USDA=1.639
NC_035101.1	68920860	.	G	T	.	.	MAF_USDA=2.083
NC_035101.1	68920898	.	C	G	.	.	MAF_USDA=2.5
NC_035101.1	68921119	.	G	C	.	.	MAF_USDA=1.667
NC_035101.1	68921128	.	G	T	.	.	MAF_INRAE=15.789;MAF_USDA=1.667
NC_035101.1	68921136	.	A	T	.	.	MAF_INRAE=15.823;MAF_USDA=8.333
NC_035101.1	68921281	.	C	A	.	.	MAF_USDA=2.459
NC_035101.1	68921312	.	G	A	.	.	MAF_INRAE=13.924;MAF_USDA=10.0
NC_035101.1	68921622	.	T	G	.	.	MAF_USDA=2.459
NC_035101.1	68921642	.	T	C	.	.	MAF_USDA=1.639
NC_035101.1	68921646	.	T	G	.	.	MAF_USDA=1.639
NC_035101.1	68921684	.	A	G	.	.	MAF_USDA=1.639
NC_035101.1	68921742	.	T	A	.	.	MAF_USDA=1.639
NC_035101.1	68921767	.	C	T	.	.	MAF_USDA=2.459
NC_035101.1	68921873	.	T	A	.	.	MAF_INRAE=6.962;MAF_USDA=27.059
NC_035101.1	68921874	.	A	T	.	.	MAF_USDA=4.918
NC_035101.1	68921882	.	A	T	.	.	MAF_USDA=1.639
NC_035101.1	68921905	.	A	T	.	.	MAF_USDA=4.098
NC_035101.1	68921963	.	A	T	.	.	MAF_INRAE=15.19;MAF_USDA=18.235
NC_035101.1	68921965	.	C	A	.	.	MAF_USDA=1.639
NC_035101.1	68921966	.	T	C	.	.	MAF_USDA=1.639
NC_035101.1	68921967	.	G	A	.	.	MAF_USDA=1.639
NC_035101.1	68921972	.	T	G	.	.	MAF_INRAE=5.063;MAF_USDA=11.176
NC_035101.1	68921976	.	T	A	.	.	MAF_USDA=7.377
NC_035101.1	68921993	.	C	A	.	.	MAF_INRAE=15.19;MAF_USDA=18.824
NC_035101.1	68921995	.	G	T	.	.	MAF_USDA=12.353
NC_035101.1	68922027	.	G	T	.	.	MAF_USDA=1.639
NC_035101.1	68922029	.	G	C	.	.	MAF_USDA=4.098
NC_035101.1	68922036	.	T	A	.	.	MAF_USDA=1.639
NC_035101.1	68922039	.	C	A	.	.	MAF_USDA=4.706
NC_035101.1	68922050	.	G	A	.	.	MAF_USDA=9.836
NC_035101.1	68922051	.	T	A	.	.	MAF_USDA=1.639
NC_035101.1	68922069	.	C	T	.	.	MAF_INRAE=1.667;MAF_USDA=7.647
NC_035101.1	68922070	.	C	A	.	.	MAF_USDA=1.639
NC_035101.1	68922071	.	C	T	.	.	MAF_USDA=4.706
NC_035101.1	68922073	.	T	A	.	.	MAF_USDA=4.706
NC_035101.1	68922076	.	C	G	.	.	MAF_INRAE=1.667
NC_035101.1	68922078	.	A	G	.	.	MAF_USDA=2.459
NC_035101.1	68922129	.	C	T	.	.	MAF_USDA=1.639
NC_035101.1	68922132	.	G	C	.	.	MAF_USDA=3.279
NC_035101.1	68922151	.	C	T	.	.	MAF_INRAE=5.833
NC_035101.1	68922152	.	G	A	.	.	MAF_INRAE=5.833
NC_035101.1	68922207	.	A	G	.	.	MAF_USDA=1.639
NC_035101.1	68922210	.	A	G	.	.	MAF_INRAE=39.873;MAF_USDA=40.0
NC_035101.1	68922223	.	G	T	.	.	MAF_INRAE=4.167
NC_035101.1	68922233	.	A	T	.	.	MAF_INRAE=3.333
NC_035101.1	68922301	.	G	A	.	.	MAF_USDA=1.639
NC_035101.1	68922334	.	G	C	.	.	MAF_INRAE=16.456;MAF_USDA=8.235
NC_035101.1	68922372	.	G	A	.	.	MAF_USDA=2.459
NC_035101.1	68922445	.	G	A	.	.	MAF_USDA=4.918
NC_035101.1	68922460	.	T	C	.	.	MAF_USDA=4.118
NC_035101.1	68922517	.	T	C	.	.	MAF_INRAE=4.167;MAF_USDA=5.738
NC_035101.1	68922544	.	G	A	.	.	MAF_INRAE=3.333
NC_035101.1	68922548	.	G	A	.	.	MAF_INRAE=3.333
NC_035101.1	68922575	.	A	T	.	.	MAF_USDA=1.639
NC_035101.1	68922594	.	A	C	.	.	MAF_INRAE=24.167;MAF_USDA=4.098
NC_035101.1	68922597	.	G	C	.	.	MAF_INRAE=20.253;MAF_USDA=7.647
NC_035101.1	68922619	.	A	G	.	.	MAF_INRAE=15.823
NC_035101.1	68922620	.	A	C	.	.	MAF_INRAE=15.789
NC_035101.1	68922689	.	G	A	.	.	MAF_USDA=5.738
NC_035101.1	68922752	.	T	G	.	.	MAF_USDA=2.459
NC_035101.1	68922759	.	G	A	.	.	MAF_USDA=5.738
NC_035101.1	68922849	.	C	A	.	.	MAF_USDA=1.639
NC_035101.1	68922997	.	C	A	.	.	MAF_INRAE=43.038;MAF_USDA=13.529
NC_035101.1	68923122	.	A	G	.	.	MAF_USDA=11.176
NC_035101.1	68923254	.	C	T	.	.	MAF_USDA=25.0
NC_035101.1	68923822	.	G	C	.	.	MAF_USDA=1.639
NC_035101.1	68923828	.	T	G	.	.	MAF_USDA=10.0
NC_035101.1	68923860	.	A	G	.	.	MAF_USDA=1.639
NC_035101.1	68923866	.	A	G	.	.	MAF_USDA=2.459
NC_035101.1	68923978	.	G	T	.	.	MAF_INRAE=44.304;MAF_USDA=14.118
NC_035101.1	68924026	.	A	G	.	.	MAF_INRAE=10.759;MAF_USDA=1.639
NC_035101.1	68924040	.	A	T	.	.	MAF_USDA=2.459
NC_035101.1	68924153	.	G	T	.	.	MAF_USDA=1.639
NC_035101.1	68924154	.	T	A	.	.	MAF_USDA=5.738
NC_035101.1	68924179	.	G	T	.	.	MAF_INRAE=10.759
NC_035101.1	68924227	.	G	C	.	.	MAF_USDA=3.279
NC_035101.1	68924249	.	G	T	.	.	MAF_USDA=6.557
NC_035101.1	68924315	.	T	C	.	.	MAF_USDA=3.279
NC_035101.1	68924316	.	C	A	.	.	MAF_USDA=1.639
NC_035101.1	68924362	.	A	G	.	.	MAF_USDA=2.941
NC_035101.1	68924708	.	T	A	.	.	MAF_INRAE=34.81;MAF_USDA=18.235
NC_035101.1	68924724	.	T	C	.	.	MAF_INRAE=48.101;MAF_USDA=28.235
NC_035101.1	68924885	.	C	G	.	.	MAF_USDA=1.639
NC_035101.1	68924978	.	T	C	.	.	MAF_USDA=1.639
NC_035101.1	68924996	.	A	G	.	.	MAF_USDA=5.882
NC_035101.1	68925037	.	TCACATTC	TCACATTT	.	.	MAF_USDA=27.083
NC_035101.1	68925044	.	C	T	.	.	MAF_INRAE=15.789
NC_035101.1	68925069	.	T	A	.	.	MAF_USDA=5.738
NC_035101.1	68925072	.	C	A	.	.	MAF_USDA=3.279
NC_035101.1	68925084	.	A	C	.	.	MAF_USDA=5.294
NC_035101.1	68925086	.	G	A	.	.	MAF_USDA=1.639
NC_035101.1	68925198	.	T	C	.	.	MAF_USDA=1.639
NC_035101.1	68925201	.	G	A	.	.	MAF_USDA=7.377
NC_035101.1	68925221	.	A	G	.	.	MAF_INRAE=44.304;MAF_USDA=15.294
NC_035101.1	68925261	.	G	A	.	.	MAF_INRAE=15.19;MAF_USDA=22.619
NC_035101.1	68925266	.	G	A	.	.	MAF_INRAE=8.861
NC_035101.1	68925272	.	C	T	.	.	MAF_INRAE=11.392
NC_035101.1	68925307	.	C	G	.	.	MAF_USDA=4.167
NC_035101.1	68925323	.	C	G	.	.	MAF_USDA=14.583
NC_035101.1	68925326	.	T	C	.	.	MAF_USDA=16.471
NC_035101.1	68925329	.	G	A	.	.	MAF_USDA=3.279
NC_035101.1	68925349	.	TA	TG	.	.	MAF_USDA=8.333
NC_035101.1	68925350	.	A	G	.	.	MAF_INRAE=14.167
NC_035101.1	68925368	.	A	G	.	.	MAF_INRAE=4.167
NC_035101.1	68925369	.	C	T	.	.	MAF_USDA=8.197
NC_035101.1	68925370	.	G	A	.	.	MAF_USDA=2.083
NC_035101.1	68925372	.	T	C	.	.	MAF_INRAE=21.519;MAF_USDA=37.5
NC_035101.1	68925380	.	T	A	.	.	MAF_USDA=3.279
NC_035101.1	68925389	.	T	C	.	.	MAF_USDA=7.377
NC_035101.1	68925391	.	C	G	.	.	MAF_INRAE=4.167
NC_035101.1	68925397	.	T	C	.	.	MAF_INRAE=5.0;MAF_USDA=8.824
NC_035101.1	68925401	.	A	G	.	.	MAF_USDA=1.639
NC_035101.1	68925406	.	T	G	.	.	MAF_USDA=2.083
NC_035101.1	68925415	.	G	A	.	.	MAF_USDA=2.459
NC_035101.1	68925428	.	T	C	.	.	MAF_INRAE=21.667;MAF_USDA=19.412
NC_035101.1	68925431	.	C	G	.	.	MAF_USDA=1.639
NC_035101.1	68925433	.	C	T	.	.	MAF_USDA=1.639
NC_035101.1	68925435	.	A	T	.	.	MAF_USDA=2.083
NC_035101.1	68925438	.	A	T	.	.	MAF_INRAE=3.333
NC_035101.1	68925456	.	T	G	.	.	MAF_USDA=2.459
NC_035101.1	68925462	.	C	T	.	.	MAF_USDA=2.459
NC_035101.1	68925491	.	C	G	.	.	MAF_INRAE=43.671;MAF_USDA=34.524
NC_035101.1	68925552	.	T	C	.	.	MAF_USDA=4.098
NC_035101.1	68925642	.	A	G	.	.	MAF_USDA=4.167
NC_035101.1	68925713	.	C	G	.	.	MAF_USDA=3.448
NC_035101.1	68925723	.	C	A	.	.	MAF_USDA=3.448
NC_035101.1	68925834	.	C	T	.	.	MAF_USDA=47.917
NC_035101.1	68925850	.	A	C	.	.	MAF_USDA=4.098
NC_035101.1	68925883	.	G	T	.	.	MAF_USDA=1.639
NC_035101.1	68925917	.	C	A	.	.	MAF_INRAE=21.519;MAF_USDA=31.765
NC_035101.1	68926021	.	T	G	.	.	MAF_INRAE=39.873;MAF_USDA=35.882
NC_035101.1	68926026	.	T	C	.	.	MAF_INRAE=20.253;MAF_USDA=31.176
NC_035101.1	68926056	.	A	T	.	.	MAF_INRAE=14.557;MAF_USDA=7.059
NC_035101.1	68926071	.	A	G	.	.	MAF_USDA=4.918
NC_035101.1	68926175	.	C	A	.	.	MAF_USDA=2.459
NC_035101.1	68926180	.	A	C	.	.	MAF_INRAE=20.253;MAF_USDA=30.588
NC_035101.1	68926263	.	G	T	.	.	MAF_USDA=2.459
NC_035101.1	68928379	.	A	C	.	.	MAF_INRAE=2.632
NC_035101.1	68938063	.	A	T	.	.	MAF_USDA=7.059
NC_035101.1	68938107	.	T	C	.	.	MAF_USDA=2.459
NC_035101.1	68938152	.	A	C	.	.	MAF_INRAE=21.053;MAF_USDA=11.176
NC_035101.1	68938157	.	A	C	.	.	MAF_INRAE=21.053;MAF_USDA=22.917
NC_035101.1	68938196	.	G	T	.	.	MAF_USDA=4.098
NC_035101.1	68938207	.	T	C	.	.	MAF_USDA=2.459
NC_035101.1	68938348	.	C	T	.	.	MAF_INRAE=33.544;MAF_USDA=10.588
NC_035101.1	68938384	.	C	A	.	.	MAF_USDA=7.059
NC_035101.1	68938458	.	C	T	.	.	MAF_USDA=1.639
NC_035101.1	68938468	.	C	A	.	.	MAF_USDA=1.639
NC_035101.1	68938489	.	A	G	.	.	MAF_USDA=6.25
NC_035101.1	68938505	.	A	G	.	.	MAF_USDA=7.059
NC_035101.1	68938554	.	C	A	.	.	MAF_USDA=1.639
NC_035101.1	68938737	.	G	A	.	.	MAF_INRAE=17.089;MAF_USDA=6.471
NC_035101.1	68939159	.	T	C	.	.	MAF_INRAE=20.886;MAF_USDA=23.529
NC_035101.1	68939254	.	A	G	.	.	MAF_INRAE=34.81;MAF_USDA=12.941
NC_035101.1	68939265	.	G	A	.	.	MAF_USDA=4.098
NC_035101.1	68939306	.	T	A	.	.	MAF_INRAE=34.81;MAF_USDA=12.353
NC_035101.1	68939377	.	T	C	.	.	MAF_USDA=3.279
NC_035101.1	68939378	.	G	T	.	.	MAF_USDA=3.279
NC_035101.1	68939379	.	A	C	.	.	MAF_USDA=3.279
NC_035101.1	68939577	.	G	A	.	.	MAF_USDA=7.647
NC_035101.1	68939626	.	C	T	.	.	MAF_INRAE=34.81;MAF_USDA=46.471
NC_035101.1	68939786	.	C	T	.	.	MAF_USDA=4.918
NC_035101.1	68939798	.	G	T	.	.	MAF_INRAE=24.167;MAF_USDA=6.471
NC_035101.1	68939822	.	A	T	.	.	MAF_USDA=1.639
NC_035101.1	68939847	.	A	T	.	.	MAF_INRAE=2.5
NC_035101.1	68939849	.	G	T	.	.	MAF_INRAE=2.5
NC_035101.1	68939851	.	C	T	.	.	MAF_INRAE=1.667
NC_035101.1	68939855	.	G	A	.	.	MAF_USDA=1.639
NC_035101.1	68939917	.	A	G	.	.	MAF_INRAE=14.557;MAF_USDA=18.235
NC_035101.1	68939992	.	A	G	.	.	MAF_USDA=1.639
NC_035101.1	68940012	.	T	G	.	.	MAF_INRAE=35.443;MAF_USDA=12.353
NC_035101.1	68940136	.	C	A	.	.	MAF_USDA=8.235
NC_035101.1	68940306	.	C	T	.	.	MAF_USDA=4.118
NC_035101.1	68940409	.	A	T	.	.	MAF_USDA=6.471
NC_035101.1	68940415	.	C	T	.	.	MAF_INRAE=31.013;MAF_USDA=26.471
NC_035101.1	68940422	.	T	C	.	.	MAF_USDA=7.377
NC_035101.1	68940459	.	C	A	.	.	MAF_USDA=5.882
NC_035101.1	68940761	.	C	T	.	.	MAF_USDA=1.639
NC_035101.1	68940911	.	A	C	.	.	MAF_USDA=3.279
NC_035101.1	68941007	.	G	T	.	.	MAF_INRAE=45.57;MAF_USDA=29.412
NC_035101.1	68941101	.	C	A	.	.	MAF_INRAE=5.0;MAF_USDA=1.639
NC_035101.1	68941365	.	G	T	.	.	MAF_INRAE=34.177;MAF_USDA=5.357
NC_035101.1	68941427	.	G	T	.	.	MAF_USDA=4.098
NC_035101.1	68941443	.	G	T	.	.	MAF_USDA=3.279
NC_035101.1	68941462	.	G	A	.	.	MAF_INRAE=29.114;MAF_USDA=15.294
NC_035101.1	68941498	.	T	A	.	.	MAF_USDA=1.639
NC_035101.1	68941528	.	A	G	.	.	MAF_USDA=4.098
NC_035101.1	68941566	.	T	G	.	.	MAF_INRAE=24.167;MAF_USDA=4.118
NC_035101.1	68941610	.	A	C	.	.	MAF_INRAE=12.658
NC_035101.1	68941680	.	C	T	.	.	MAF_USDA=47.647
NC_035101.1	68941900	.	C	T	.	.	MAF_USDA=3.333
NC_035101.1	68941909	.	C	A	.	.	MAF_INRAE=5.263;MAF_USDA=9.524
NC_035101.1	68941997	.	A	G	.	.	MAF_INRAE=43.038;MAF_USDA=37.647
NC_035101.1	68942010	.	G	T	.	.	MAF_INRAE=5.263;MAF_USDA=9.412
NC_035101.1	68942047	.	G	C	.	.	MAF_INRAE=15.823;MAF_USDA=5.952
NC_035101.1	68942108	.	G	A	.	.	MAF_INRAE=46.835;MAF_USDA=21.765
NC_035101.1	68942208	.	G	T	.	.	MAF_INRAE=47.468;MAF_USDA=22.353
NC_035101.1	68942222	.	G	T	.	.	MAF_USDA=3.529
NC_035101.1	68942300	.	A	G	.	.	MAF_USDA=4.098
NC_035101.1	68942320	.	G	C	.	.	MAF_USDA=6.25
NC_035101.1	68942358	.	C	T	.	.	MAF_INRAE=10.759
NC_035101.1	68942410	.	C	T	.	.	MAF_INRAE=1.667;MAF_USDA=8.235
NC_035101.1	68942662	.	T	G	.	.	MAF_INRAE=21.053
NC_035101.1	68942712	.	G	T	.	.	MAF_INRAE=15.789
NC_035101.1	68942916	.	A	C	.	.	MAF_USDA=6.471
NC_035101.1	68942920	.	A	G	.	.	MAF_INRAE=1.667;MAF_USDA=4.706
NC_035101.1	68943001	.	G	T	.	.	MAF_USDA=8.197
NC_035101.1	68943020	.	A	T	.	.	MAF_USDA=3.279
NC_035101.1	68943021	.	G	A	.	.	MAF_USDA=3.279
NC_035101.1	68943113	.	C	T	.	.	MAF_INRAE=10.759;MAF_USDA=3.529
NC_035101.1	68943175	.	C	A	.	.	MAF_USDA=4.098
NC_035101.1	68943176	.	A	G	.	.	MAF_USDA=4.098
NC_035101.1	68943178	.	G	A	.	.	MAF_USDA=3.279
NC_035101.1	68943217	.	T	C	.	.	MAF_INRAE=5.263;MAF_USDA=4.167
NC_035101.1	68943266	.	A	C	.	.	MAF_INRAE=1.667;MAF_USDA=8.235
NC_035101.1	68943274	.	G	A	.	.	MAF_INRAE=11.392;MAF_USDA=2.353
NC_035101.1	68943329	.	T	C	.	.	MAF_INRAE=5.263;MAF_USDA=9.412
NC_035101.1	68943346	.	A	G	.	.	MAF_USDA=3.279
NC_035101.1	68943365	.	C	A	.	.	MAF_INRAE=46.835;MAF_USDA=36.885
NC_035101.1	68943396	.	T	G	.	.	MAF_INRAE=47.468;MAF_USDA=36.066
NC_035101.1	68943496	.	A	T	.	.	MAF_INRAE=47.468;MAF_USDA=18.75
NC_035101.1	68943702	.	C	A	.	.	MAF_INRAE=46.835;MAF_USDA=34.118
NC_035101.1	68943741	.	C	A	.	.	MAF_INRAE=45.57;MAF_USDA=31.765
NC_035101.1	68943754	.	C	T	.	.	MAF_INRAE=44.937;MAF_USDA=32.353
NC_035101.1	68943766	.	A	C	.	.	MAF_INRAE=44.937;MAF_USDA=28.824
NC_035101.1	68943767	.	G	A	.	.	MAF_INRAE=34.167;MAF_USDA=28.824
NC_035101.1	68943824	.	G	C	.	.	MAF_INRAE=36.667;MAF_USDA=14.583
NC_035101.1	68943828	.	T	C	.	.	MAF_INRAE=34.167;MAF_USDA=16.667
NC_035101.1	68943830	.	T	A	.	.	MAF_INRAE=34.167;MAF_USDA=16.667
NC_035101.1	68943838	.	G	A	.	.	MAF_INRAE=44.937;MAF_USDA=22.941
NC_035101.1	68943962	.	G	T	.	.	MAF_USDA=2.459
NC_035101.1	68943967	.	C	T	.	.	MAF_USDA=1.639
NC_035101.1	68944036	.	G	A	.	.	MAF_INRAE=26.316;MAF_USDA=45.833
NC_035101.1	68944181	.	G	T	.	.	MAF_INRAE=5.833
NC_035101.1	68944197	.	A	G	.	.	MAF_INRAE=2.632
NC_035101.1	68944207	.	A	G	.	.	MAF_USDA=16.471
NC_035101.1	68944255	.	A	G	.	.	MAF_USDA=33.333
NC_035101.1	68944974	.	A	C	.	.	MAF_USDA=12.5
NC_035101.1	68944991	.	G	A	.	.	MAF_USDA=7.738
NC_035101.1	68944995	.	A	C	.	.	MAF_USDA=4.762
NC_035101.1	68945045	.	G	A	.	.	MAF_INRAE=5.263;MAF_USDA=5.294
NC_035101.1	68945053	.	C	G	.	.	MAF_USDA=6.25
NC_035101.1	68945071	.	T	C	.	.	MAF_USDA=4.918
NC_035101.1	68945075	.	C	T	.	.	MAF_INRAE=17.089;MAF_USDA=5.738
NC_035101.1	68945077	.	G	T	.	.	MAF_USDA=6.25
NC_035101.1	68945092	.	C	T	.	.	MAF_USDA=6.25
NC_035101.1	68945159	.	T	C	.	.	MAF_INRAE=10.127;MAF_USDA=1.765
NC_035101.1	68945176	.	C	G	.	.	MAF_USDA=4.098
NC_035101.1	68945217	.	C	T	.	.	MAF_USDA=1.639
NC_035101.1	68945257	.	C	A	.	.	MAF_USDA=1.639
NC_035101.1	68945305	.	G	A	.	.	MAF_INRAE=4.167;MAF_USDA=2.459
NC_035101.1	68945329	.	C	T	.	.	MAF_USDA=2.941
NC_035101.1	68945429	.	G	A	.	.	MAF_USDA=1.667
NC_035101.1	68945437	.	A	G	.	.	MAF_USDA=3.333
NC_035101.1	68945447	.	G	T	.	.	MAF_INRAE=11.392
NC_035101.1	68945698	.	G	A	.	.	MAF_USDA=2.459
NC_035101.1	68945699	.	C	A	.	.	MAF_USDA=2.459
NC_035101.1	68945715	.	G	A	.	.	MAF_USDA=3.279
NC_035101.1	68945741	.	C	A	.	.	MAF_USDA=2.941
NC_035101.1	68945834	.	A	G	.	.	MAF_USDA=3.279
NC_035101.1	68945841	.	T	C	.	.	MAF_USDA=1.639
NC_035101.1	68945880	.	A	T	.	.	MAF_INRAE=47.468;MAF_USDA=31.765
NC_035101.1	68945893	.	T	C	.	.	MAF_INRAE=47.468;MAF_USDA=32.941
NC_035101.1	68945926	.	G	T	.	.	MAF_INRAE=5.263;MAF_USDA=9.412
NC_035101.1	68946095	.	A	G	.	.	MAF_USDA=1.639
NC_035101.1	68946130	.	C	T	.	.	MAF_USDA=2.941
NC_035101.1	68946242	.	G	T	.	.	MAF_USDA=4.918
NC_035101.1	68946243	.	G	A	.	.	MAF_USDA=2.941
NC_035101.1	68946268	.	C	A	.	.	MAF_INRAE=32.911;MAF_USDA=15.882
NC_035101.1	68946319	.	T	A	.	.	MAF_USDA=1.639
NC_035101.1	68946334	.	A	T	.	.	MAF_USDA=1.639
NC_035101.1	68946409	.	T	G	.	.	MAF_USDA=1.639
NC_035101.1	68946422	.	T	A	.	.	MAF_INRAE=12.658;MAF_USDA=5.882
NC_035101.1	68946540	.	G	A	.	.	MAF_INRAE=4.167;MAF_USDA=2.459
NC_035101.1	68946683	.	C	T	.	.	MAF_USDA=8.824
NC_035101.1	68946697	.	G	A	.	.	MAF_INRAE=6.667;MAF_USDA=50.0
NC_035101.1	68946698	.	T	G	.	.	MAF_INRAE=6.667;MAF_USDA=50.0
NC_035101.1	68946716	.	T	G	.	.	MAF_USDA=3.279
NC_035101.1	68946775	.	G	A	.	.	MAF_INRAE=47.468;MAF_USDA=23.529
NC_035101.1	68946860	.	G	T	.	.	MAF_INRAE=47.468;MAF_USDA=28.824
NC_035101.1	68946919	.	T	C	.	.	MAF_INRAE=46.203;MAF_USDA=31.176
NC_035101.1	68946931	.	T	A	.	.	MAF_USDA=1.639
NC_035101.1	68946942	.	C	A	.	.	MAF_INRAE=46.835;MAF_USDA=22.941
NC_035101.1	68947006	.	G	T	.	.	MAF_INRAE=47.468;MAF_USDA=22.353
NC_035101.1	68947020	.	G	A	.	.	MAF_USDA=4.098
NC_035101.1	68947185	.	G	T	.	.	MAF_USDA=4.118
NC_035101.1	68947219	.	C	T	.	.	MAF_USDA=3.279
NC_035101.1	68947222	.	C	T	.	.	MAF_USDA=4.918
NC_035101.1	68947303	.	C	A	.	.	MAF_USDA=1.639
NC_035101.1	68947405	.	T	A	.	.	MAF_USDA=10.417
NC_035101.1	68947524	.	C	T	.	.	MAF_USDA=1.639
NC_035101.1	68947545	.	T	A	.	.	MAF_USDA=6.25
NC_035101.1	68947580	.	C	T	.	.	MAF_USDA=3.279
NC_035101.1	68947716	.	G	T	.	.	MAF_USDA=6.471
NC_035101.1	68947957	.	G	A	.	.	MAF_USDA=3.448
NC_035101.1	68948427	.	G	A	.	.	MAF_INRAE=36.842
NC_035101.1	68948448	.	G	A	.	.	MAF_USDA=12.5
NC_035101.1	68948525	.	C	A	.	.	MAF_INRAE=5.263;MAF_USDA=7.059
NC_035101.1	68948546	.	G	T	.	.	MAF_USDA=25.294
NC_035101.1	68948617	.	G	A	.	.	MAF_INRAE=15.789;MAF_USDA=4.118
NC_035101.1	68948623	.	G	T	.	.	MAF_INRAE=12.025;MAF_USDA=16.471
NC_035101.1	68948688	.	T	C	.	.	MAF_USDA=4.098
NC_035101.1	68948723	.	G	A	.	.	MAF_USDA=10.0
NC_035101.1	68948754	.	C	T	.	.	MAF_USDA=4.098
NC_035101.1	68948826	.	G	A	.	.	MAF_INRAE=49.367;MAF_USDA=41.765
NC_035101.1	68948873	.	G	C	.	.	MAF_INRAE=1.667
NC_035101.1	68948875	.	T	G	.	.	MAF_INRAE=33.544;MAF_USDA=5.882
NC_035101.1	68948886	.	T	A	.	.	MAF_USDA=4.098
NC_035101.1	68948887	.	A	T	.	.	MAF_INRAE=13.291;MAF_USDA=18.235
NC_035101.1	68948888	.	A	T	.	.	MAF_USDA=3.279
NC_035101.1	68949187	.	G	A	.	.	MAF_INRAE=33.544;MAF_USDA=5.882
NC_035101.1	68949237	.	A	C	.	.	MAF_USDA=2.459
NC_035101.1	68949263	.	T	C	.	.	MAF_USDA=3.279
NC_035101.1	68949576	.	C	T	.	.	MAF_INRAE=10.526
NC_035101.1	68949595	.	T	A	.	.	MAF_INRAE=21.053;MAF_USDA=14.706
NC_035101.1	68949598	.	C	T	.	.	MAF_USDA=2.459
NC_035101.1	68949710	.	C	A	.	.	MAF_USDA=4.098
NC_035101.1	68949713	.	G	T	.	.	MAF_USDA=1.639
NC_035101.1	68949789	.	C	T	.	.	MAF_INRAE=46.203;MAF_USDA=27.059
NC_035101.1	68949818	.	G	A	.	.	MAF_INRAE=46.203;MAF_USDA=27.059
NC_035101.1	68949821	.	A	G	.	.	MAF_INRAE=44.167;MAF_USDA=27.059
NC_035101.1	68949877	.	G	T	.	.	MAF_INRAE=22.785;MAF_USDA=48.824
NC_035101.1	68949879	.	T	A	.	.	MAF_INRAE=20.833;MAF_USDA=25.294
NC_035101.1	68949935	.	A	G	.	.	MAF_INRAE=31.646;MAF_USDA=25.882
NC_035101.1	68950040	.	T	C	.	.	MAF_USDA=1.639
NC_035101.1	68950069	.	A	C	.	.	MAF_USDA=2.941
NC_035101.1	68950085	.	G	T	.	.	MAF_USDA=1.765
NC_035101.1	68950090	.	C	G	.	.	MAF_INRAE=46.203;MAF_USDA=26.471
NC_035101.1	68950215	.	C	T	.	.	MAF_INRAE=10.526
NC_035101.1	68950237	.	G	C	.	.	MAF_USDA=37.5
NC_035101.1	68950301	.	A	G	.	.	MAF_INRAE=1.667;MAF_USDA=4.706
NC_035101.1	68950392	.	T	C	.	.	MAF_INRAE=46.835;MAF_USDA=32.353
NC_035101.1	68950395	.	C	T	.	.	MAF_USDA=1.639
NC_035101.1	68950405	.	G	T	.	.	MAF_INRAE=10.759;MAF_USDA=3.529
NC_035101.1	68950408	.	T	C	.	.	MAF_USDA=4.706
NC_035101.1	68950462	.	A	G	.	.	MAF_INRAE=31.646;MAF_USDA=22.941
NC_035101.1	68950506	.	G	T	.	.	MAF_USDA=1.639
NC_035101.1	68950561	.	C	T	.	.	MAF_INRAE=1.667;MAF_USDA=12.5
NC_035101.1	68950589	.	T	A	.	.	MAF_INRAE=46.203;MAF_USDA=24.118
NC_035101.1	68950596	.	G	A	.	.	MAF_INRAE=19.62;MAF_USDA=22.353
NC_035101.1	68950602	.	C	T	.	.	MAF_INRAE=19.62;MAF_USDA=22.941
NC_035101.1	68950639	.	A	C	.	.	MAF_INRAE=19.62;MAF_USDA=22.941
NC_035101.1	68950705	.	T	C	.	.	MAF_USDA=8.197
NC_035101.1	68950757	.	A	T	.	.	MAF_USDA=3.279
NC_035101.1	68950771	.	G	A	.	.	MAF_USDA=2.5
NC_035101.1	68950805	.	C	A	.	.	MAF_USDA=4.918
NC_035101.1	68950937	.	C	T	.	.	MAF_USDA=4.118
NC_035101.1	68950949	.	T	C	.	.	MAF_USDA=4.098
NC_035101.1	68950990	.	A	T	.	.	MAF_INRAE=10.759;MAF_USDA=5.882
NC_035101.1	68951136	.	C	T	.	.	MAF_USDA=3.279
NC_035101.1	68951162	.	C	T	.	.	MAF_INRAE=34.81;MAF_USDA=34.118
NC_035101.1	68951254	.	A	G	.	.	MAF_USDA=1.639
NC_035101.1	68951287	.	G	A	.	.	MAF_INRAE=5.263;MAF_USDA=13.529
NC_035101.1	68951297	.	G	A	.	.	MAF_USDA=6.25
NC_035101.1	68951376	.	C	G	.	.	MAF_INRAE=35.443;MAF_USDA=37.647
NC_035101.1	68951456	.	T	C	.	.	MAF_INRAE=34.81;MAF_USDA=47.647
NC_035101.1	68951472	.	T	C	.	.	MAF_INRAE=34.81;MAF_USDA=45.882
NC_035101.1	68951649	.	T	C	.	.	MAF_USDA=4.098
NC_035101.1	68951681	.	C	T	.	.	MAF_INRAE=33.544;MAF_USDA=5.882
NC_035101.1	68951682	.	A	G	.	.	MAF_INRAE=39.167;MAF_USDA=5.294
NC_035101.1	68951748	.	T	C	.	.	MAF_INRAE=15.789;MAF_USDA=4.706
NC_035101.1	68951756	.	T	C	.	.	MAF_USDA=7.377
NC_035101.1	68951788	.	C	T	.	.	MAF_INRAE=34.177;MAF_USDA=17.059
NC_035101.1	68951872	.	C	T	.	.	MAF_USDA=5.738
NC_035101.1	68951888	.	G	A	.	.	MAF_USDA=3.279
NC_035101.1	68951964	.	CTTTTTC	CTTTTTT	.	.	MAF_USDA=31.25
NC_035101.1	68951967	.	T	C	.	.	MAF_INRAE=23.333
NC_035101.1	68951970	.	C	T	.	.	MAF_INRAE=46.667;MAF_USDA=30.0
NC_035101.1	68951976	.	T	A	.	.	MAF_INRAE=15.19
NC_035101.1	68952072	.	C	T	.	.	MAF_INRAE=24.167;MAF_USDA=4.118
NC_035101.1	68952374	.	C	T	.	.	MAF_USDA=2.459
NC_035101.1	68952402	.	G	A	.	.	MAF_INRAE=18.354;MAF_USDA=15.294
NC_035101.1	68952456	.	A	G	.	.	MAF_INRAE=24.051;MAF_USDA=39.881
NC_035101.1	68952486	.	G	A	.	.	MAF_USDA=2.941
NC_035101.1	68952497	.	G	A	.	.	MAF_USDA=1.639
NC_035101.1	68952532	.	A	T	.	.	MAF_INRAE=1.667
NC_035101.1	68952539	.	G	C	.	.	MAF_INRAE=1.667
NC_035101.1	68952559	.	G	A	.	.	MAF_USDA=2.459
NC_035101.1	68952632	.	C	G	.	.	MAF_USDA=2.941
NC_035101.1	68952664	.	G	A	.	.	MAF_INRAE=31.013;MAF_USDA=5.294
NC_035101.1	68952759	.	A	G	.	.	MAF_INRAE=24.684;MAF_USDA=41.176
NC_035101.1	68952815	.	G	A	.	.	MAF_INRAE=15.0
NC_035101.1	68952946	.	C	T	.	.	MAF_INRAE=31.646;MAF_USDA=5.294
NC_035101.1	68952956	.	G	T	.	.	MAF_USDA=2.941
NC_035101.1	68953020	.	T	C	.	.	MAF_INRAE=14.557;MAF_USDA=6.471
NC_035101.1	68953208	.	C	A	.	.	MAF_USDA=3.279
NC_035101.1	68953219	.	G	A	.	.	MAF_INRAE=17.722;MAF_USDA=17.059
NC_035101.1	68953428	.	G	A	.	.	MAF_INRAE=1.667;MAF_USDA=3.529
NC_035101.1	68953434	.	G	T	.	.	MAF_USDA=4.706
NC_035101.1	68953438	.	G	A	.	.	MAF_USDA=6.557
NC_035101.1	68953773	.	C	T	.	.	MAF_USDA=5.294
NC_035101.1	68953798	.	G	A	.	.	MAF_USDA=1.639
NC_035101.1	68953965	.	C	T	.	.	MAF_INRAE=24.684;MAF_USDA=41.176
NC_035101.1	68954048	.	T	C	.	.	MAF_INRAE=12.025;MAF_USDA=2.459
NC_035101.1	68954111	.	G	A	.	.	MAF_INRAE=32.278;MAF_USDA=5.294
NC_035101.1	68954286	.	C	A	.	.	MAF_INRAE=18.987;MAF_USDA=21.765
NC_035101.1	68954483	.	C	G	.	.	MAF_USDA=3.279
NC_035101.1	68954492	.	G	A	.	.	MAF_USDA=4.706
NC_035101.1	68954564	.	C	T	.	.	MAF_USDA=2.941
NC_035101.1	68954609	.	A	C	.	.	MAF_INRAE=2.5
NC_035101.1	68954856	.	T	G	.	.	MAF_INRAE=24.684;MAF_USDA=40.588
NC_035101.1	68954875	.	G	A	.	.	MAF_INRAE=7.595;MAF_USDA=4.098
NC_035101.1	68955088	.	C	T	.	.	MAF_INRAE=12.025
NC_035101.1	68955137	.	G	C	.	.	MAF_INRAE=23.418;MAF_USDA=6.557
NC_035101.1	68955143	.	C	A	.	.	MAF_USDA=4.118
NC_035101.1	68955174	.	G	A	.	.	MAF_INRAE=44.304;MAF_USDA=13.529
NC_035101.1	68955288	.	T	A	.	.	MAF_USDA=2.083
NC_035101.1	68955369	.	G	A	.	.	MAF_USDA=4.118
NC_035101.1	68955587	.	T	G	.	.	MAF_INRAE=16.456;MAF_USDA=11.176
NC_035101.1	68956021	.	T	C	.	.	MAF_INRAE=10.759
NC_035101.1	68956075	.	C	T	.	.	MAF_INRAE=23.418;MAF_USDA=6.557
NC_035101.1	68956131	.	G	T	.	.	MAF_INRAE=24.684;MAF_USDA=45.294
NC_035101.1	68956182	.	C	T	.	.	MAF_USDA=4.918
NC_035101.1	68956191	.	C	A	.	.	MAF_USDA=4.098
NC_035101.1	68956207	.	T	A	.	.	MAF_USDA=1.639
NC_035101.1	68956222	.	C	A	.	.	MAF_INRAE=42.105;MAF_USDA=4.918
NC_035101.1	68956284	.	A	G	.	.	MAF_USDA=5.738
NC_035101.1	68956287	.	T	A	.	.	MAF_USDA=5.738
NC_035101.1	68956707	.	G	A	.	.	MAF_INRAE=22.785
NC_035101.1	68956723	.	C	T	.	.	MAF_USDA=1.176
NC_035101.1	68956743	.	G	A	.	.	MAF_USDA=2.459
NC_035101.1	68956897	.	G	T	.	.	MAF_INRAE=43.038;MAF_USDA=35.882
NC_035101.1	68956949	.	G	A	.	.	MAF_USDA=5.882
NC_035101.1	68956986	.	T	C	.	.	MAF_USDA=3.279
NC_035101.1	68957025	.	C	A	.	.	MAF_USDA=3.529
NC_035101.1	68957079	.	T	C	.	.	MAF_USDA=3.279
NC_035101.1	68957093	.	A	G	.	.	MAF_USDA=2.459
NC_035101.1	68957094	.	C	T	.	.	MAF_USDA=2.459
NC_035101.1	68957107	.	A	G	.	.	MAF_INRAE=22.785;MAF_USDA=6.557
NC_035101.1	68957276	.	C	T	.	.	MAF_INRAE=32.278;MAF_USDA=5.294
NC_035101.1	68957286	.	A	C	.	.	MAF_INRAE=44.304;MAF_USDA=18.235
NC_035101.1	68957316	.	A	C	.	.	MAF_INRAE=32.278;MAF_USDA=5.882
NC_035101.1	68957484	.	G	C	.	.	MAF_INRAE=18.354;MAF_USDA=31.25
NC_035101.1	68957532	.	G	A	.	.	MAF_USDA=3.279
NC_035101.1	68957542	.	A	G	.	.	MAF_INRAE=47.5;MAF_USDA=8.333
NC_035101.1	68957543	.	C	T	.	.	MAF_INRAE=47.5;MAF_USDA=7.738
NC_035101.1	68957549	.	G	A	.	.	MAF_USDA=3.333
NC_035101.1	68957553	.	T	C	.	.	MAF_INRAE=48.333;MAF_USDA=10.241
NC_035101.1	68957562	.	T	G	.	.	MAF_INRAE=1.667;MAF_USDA=5.085
NC_035101.1	68957565	.	T	C	.	.	MAF_USDA=1.695
NC_035101.1	68957599	.	G	T	.	.	MAF_USDA=4.167
NC_035101.1	68957609	.	G	A	.	.	MAF_INRAE=8.861;MAF_USDA=37.059
NC_035101.1	68957619	.	G	C	.	.	MAF_USDA=3.279
NC_035101.1	68957670	.	G	A	.	.	MAF_INRAE=44.304;MAF_USDA=18.824
NC_035101.1	68957797	.	C	T	.	.	MAF_USDA=6.557
NC_035101.1	68957874	.	A	G	.	.	MAF_INRAE=23.418;MAF_USDA=7.377
NC_035101.1	68957939	.	C	G	.	.	MAF_INRAE=19.62;MAF_USDA=25.294
NC_035101.1	68957940	.	G	A	.	.	MAF_INRAE=31.646;MAF_USDA=8.235
NC_035101.1	68958067	.	T	A	.	.	MAF_USDA=6.25
NC_035101.1	68958219	.	G	A	.	.	MAF_INRAE=22.785;MAF_USDA=7.377
NC_035101.1	68958240	.	G	A	.	.	MAF_USDA=3.279
NC_035101.1	68958273	.	G	A	.	.	MAF_INRAE=43.038;MAF_USDA=11.176
NC_035101.1	68958295	.	C	A	.	.	MAF_INRAE=11.392
NC_035101.1	68958461	.	G	T	.	.	MAF_INRAE=1.667;MAF_USDA=12.5
NC_035101.1	68958470	.	A	G	.	.	MAF_USDA=6.557
NC_035101.1	68958589	.	T	C	.	.	MAF_USDA=8.333
NC_035101.1	68958641	.	G	A	.	.	MAF_USDA=5.952
NC_035101.1	68958649	.	A	T	.	.	MAF_USDA=6.667
NC_035101.1	68958679	.	G	A	.	.	MAF_INRAE=26.316
NC_035101.1	68958687	.	A	T	.	.	MAF_INRAE=26.316
NC_035101.1	68959181	.	T	A	.	.	MAF_USDA=6.25
NC_035101.1	68959399	.	A	G	.	.	MAF_USDA=2.459
NC_035101.1	68959471	.	G	C	.	.	MAF_USDA=21.765
NC_035101.1	68959489	.	A	T	.	.	MAF_USDA=6.25
NC_035101.1	68959721	.	T	G	.	.	MAF_USDA=45.833
NC_035101.1	68959756	.	C	A	.	.	MAF_USDA=10.417
NC_035101.1	68959876	.	T	C	.	.	MAF_USDA=43.75
NC_035101.1	68960033	.	C	T	.	.	MAF_USDA=8.333
NC_035101.1	68960052	.	G	A	.	.	MAF_USDA=4.706
NC_035101.1	68960087	.	A	G	.	.	MAF_USDA=32.53
NC_035101.1	68960192	.	A	C	.	.	MAF_INRAE=1.667
NC_035101.1	68960195	.	G	A	.	.	MAF_INRAE=1.667
NC_035101.1	68960271	.	A	G	.	.	MAF_USDA=5.738
NC_035101.1	68960449	.	A	G	.	.	MAF_INRAE=33.544;MAF_USDA=5.294
NC_035101.1	68960522	.	A	G	.	.	MAF_USDA=4.918
NC_035101.1	68960583	.	C	T	.	.	MAF_INRAE=18.354;MAF_USDA=20.588
NC_035101.1	68960609	.	C	T	.	.	MAF_USDA=1.639
NC_035101.1	68960663	.	A	G	.	.	MAF_INRAE=32.911;MAF_USDA=5.882
NC_035101.1	68960968	.	T	A	.	.	MAF_INRAE=10.526
NC_035101.1	68961090	.	A	T	.	.	MAF_USDA=1.639
NC_035101.1	68961197	.	T	A	.	.	MAF_USDA=1.639
NC_035101.1	68961266	.	G	A	.	.	MAF_USDA=4.118
NC_035101.1	68961387	.	C	T	.	.	MAF_USDA=1.639
NC_035101.1	68961401	.	A	G	.	.	MAF_USDA=1.639
NC_035101.1	68961499	.	T	C	.	.	MAF_INRAE=15.0;MAF_USDA=5.738
NC_035101.1	68961507	.	C	A	.	.	MAF_USDA=1.639
NC_035101.1	68961710	.	G	A	.	.	MAF_USDA=2.976
NC_035101.1	68961936	.	G	A	.	.	MAF_USDA=1.639
NC_035101.1	68962001	.	G	A	.	.	MAF_USDA=6.557
NC_035101.1	68962022	.	G	T	.	.	MAF_USDA=4.118
NC_035101.1	68962046	.	A	G	.	.	MAF_USDA=6.557
NC_035101.1	68962129	.	T	G	.	.	MAF_INRAE=48.101;MAF_USDA=32.941
NC_035101.1	68962233	.	C	A	.	.	MAF_USDA=2.459
NC_035101.1	68962383	.	G	A	.	.	MAF_USDA=5.294
NC_035101.1	68962512	.	G	A	.	.	MAF_INRAE=1.667
NC_035101.1	68962513	.	T	C	.	.	MAF_INRAE=2.532
NC_035101.1	68962558	.	T	C	.	.	MAF_INRAE=2.632;MAF_USDA=45.833
NC_035101.1	68962573	.	A	G	.	.	MAF_USDA=19.412
NC_035101.1	68962586	.	G	T	.	.	MAF_USDA=1.639
NC_035101.1	68962593	.	A	C	.	.	MAF_INRAE=2.5
NC_035101.1	68962625	.	A	G	.	.	MAF_USDA=5.738
NC_035101.1	68962666	.	C	G	.	.	MAF_USDA=11.765
NC_035101.1	68962697	.	A	C	.	.	MAF_USDA=3.279
NC_035101.1	68962714	.	C	T	.	.	MAF_USDA=4.706
NC_035101.1	68962739	.	A	G	.	.	MAF_USDA=5.882
NC_035101.1	68962833	.	C	G	.	.	MAF_USDA=2.459
NC_035101.1	68962904	.	C	G	.	.	MAF_INRAE=31.579;MAF_USDA=15.882
NC_035101.1	68963046	.	G	T	.	.	MAF_USDA=9.016
NC_035101.1	68963100	.	C	T	.	.	MAF_INRAE=32.278;MAF_USDA=5.738
NC_035101.1	68963243	.	C	T	.	.	MAF_INRAE=1.667
NC_035101.1	68963244	.	G	C	.	.	MAF_INRAE=32.911;MAF_USDA=12.353
NC_035101.1	68963246	.	G	A	.	.	MAF_USDA=1.639
NC_035101.1	68963291	.	C	T	.	.	MAF_USDA=2.941
NC_035101.1	68963434	.	A	T	.	.	MAF_INRAE=8.333;MAF_USDA=7.059
NC_035101.1	68963474	.	A	T	.	.	MAF_INRAE=40.833;MAF_USDA=12.353
NC_035101.1	68963621	.	C	A	.	.	MAF_USDA=4.098
NC_035101.1	68963778	.	C	A	.	.	MAF_INRAE=5.263;MAF_USDA=4.167
NC_035101.1	68963936	.	T	G	.	.	MAF_INRAE=15.789;MAF_USDA=12.353
NC_035101.1	68964082	.	T	C	.	.	MAF_USDA=12.941
NC_035101.1	68964089	.	C	T	.	.	MAF_USDA=12.353
NC_035101.1	68964098	.	G	C	.	.	MAF_USDA=20.588
NC_035101.1	68964173	.	C	T	.	.	MAF_INRAE=44.304;MAF_USDA=12.353
NC_035101.1	68964224	.	T	A	.	.	MAF_USDA=2.459
NC_035101.1	68964291	.	G	A	.	.	MAF_INRAE=15.789;MAF_USDA=25.0
NC_035101.1	68964293	.	A	T	.	.	MAF_INRAE=1.667
NC_035101.1	68964460	.	A	G	.	.	MAF_INRAE=5.263;MAF_USDA=1.765
NC_035101.1	68964500	.	C	A	.	.	MAF_USDA=2.941
NC_035101.1	68964536	.	C	G	.	.	MAF_INRAE=14.167;MAF_USDA=1.176
NC_035101.1	68964542	.	G	A	.	.	MAF_INRAE=31.013;MAF_USDA=22.353
NC_035101.1	68964554	.	G	A	.	.	MAF_INRAE=10.759;MAF_USDA=7.059
NC_035101.1	68964606	.	G	T	.	.	MAF_INRAE=5.263;MAF_USDA=5.294
NC_035101.1	68964615	.	T	C	.	.	MAF_USDA=2.083
NC_035101.1	68964920	.	G	A	.	.	MAF_USDA=2.941
NC_035101.1	68965166	.	G	A	.	.	MAF_USDA=3.279
NC_035101.1	68965174	.	C	T	.	.	MAF_USDA=2.941
NC_035101.1	68965402	.	A	G	.	.	MAF_INRAE=17.089;MAF_USDA=8.824
NC_035101.1	68965454	.	T	A	.	.	MAF_USDA=2.459
NC_035101.1	68965460	.	G	T	.	.	MAF_INRAE=1.667;MAF_USDA=13.529
NC_035101.1	68965461	.	C	T	.	.	MAF_INRAE=1.667;MAF_USDA=13.529
NC_035101.1	68965466	.	C	T	.	.	MAF_INRAE=1.667;MAF_USDA=14.118
NC_035101.1	68965565	.	A	T	.	.	MAF_USDA=3.279
NC_035101.1	68965571	.	T	A	.	.	MAF_USDA=1.639
NC_035101.1	68965644	.	G	A	.	.	MAF_USDA=2.459
NC_035101.1	68965652	.	T	G	.	.	MAF_INRAE=1.667;MAF_USDA=9.016
NC_035101.1	68965677	.	G	T	.	.	MAF_INRAE=32.278;MAF_USDA=37.647
NC_035101.1	68965804	.	A	C	.	.	MAF_USDA=12.353
NC_035101.1	68965825	.	C	A	.	.	MAF_USDA=10.417
NC_035101.1	68965847	.	A	T	.	.	MAF_USDA=5.738
NC_035101.1	68965877	.	A	C	.	.	MAF_USDA=1.639
NC_035101.1	68965954	.	C	G	.	.	MAF_USDA=39.583
NC_035101.1	68965973	.	A	T	.	.	MAF_USDA=20.833
NC_035101.1	68966049	.	C	T	.	.	MAF_USDA=2.459
NC_035101.1	68966116	.	C	G	.	.	MAF_INRAE=2.5;MAF_USDA=8.235
NC_035101.1	68966160	.	G	A	.	.	MAF_USDA=11.475
NC_035101.1	68966288	.	T	C	.	.	MAF_INRAE=10.833
NC_035101.1	68966297	.	A	T	.	.	MAF_INRAE=3.333
NC_035101.1	68966306	.	G	T	.	.	MAF_USDA=7.647
NC_035101.1	68966322	.	A	G	.	.	MAF_USDA=6.471
NC_035101.1	68966341	.	G	C	.	.	MAF_INRAE=1.667
NC_035101.1	68966358	.	C	T	.	.	MAF_USDA=2.353
NC_035101.1	68966360	.	T	G	.	.	MAF_USDA=2.353
NC_035101.1	68966494	.	G	A	.	.	MAF_INRAE=15.823;MAF_USDA=14.706
NC_035101.1	68966525	.	C	A	.	.	MAF_USDA=1.639
NC_035101.1	68966541	.	G	T	.	.	MAF_INRAE=15.789
NC_035101.1	68966661	.	A	G	.	.	MAF_INRAE=20.886;MAF_USDA=24.706
NC_035101.1	68966678	.	C	T	.	.	MAF_USDA=3.279
NC_035101.1	68966815	.	T	C	.	.	MAF_INRAE=44.937;MAF_USDA=16.471
NC_035101.1	68967037	.	C	A	.	.	MAF_INRAE=24.051;MAF_USDA=5.294
NC_035101.1	68967048	.	T	A	.	.	MAF_USDA=4.098
NC_035101.1	68967212	.	T	G	.	.	MAF_INRAE=3.797;MAF_USDA=14.583
NC_035101.1	68967354	.	C	A	.	.	MAF_USDA=4.098
NC_035101.1	68967910	.	C	G	.	.	MAF_INRAE=44.304;MAF_USDA=12.941
NC_035101.1	68967967	.	G	A	.	.	MAF_INRAE=15.789
NC_035101.1	68967995	.	C	T	.	.	MAF_INRAE=15.789
NC_035101.1	68968004	.	A	G	.	.	MAF_USDA=2.459
NC_035101.1	68968017	.	T	G	.	.	MAF_USDA=1.639
NC_035101.1	68968022	.	G	C	.	.	MAF_INRAE=10.759;MAF_USDA=10.0
NC_035101.1	68968078	.	A	T	.	.	MAF_USDA=1.639
NC_035101.1	68968118	.	C	A	.	.	MAF_INRAE=44.937;MAF_USDA=12.353
NC_035101.1	68968227	.	T	C	.	.	MAF_INRAE=11.392;MAF_USDA=7.377
NC_035101.1	68968237	.	C	T	.	.	MAF_USDA=1.639
NC_035101.1	68968361	.	T	C	.	.	MAF_USDA=1.765
NC_035101.1	68968420	.	G	T	.	.	MAF_INRAE=1.667;MAF_USDA=9.836
NC_035101.1	68968559	.	T	G	.	.	MAF_INRAE=15.823;MAF_USDA=14.706
NC_035101.1	68968645	.	T	G	.	.	MAF_INRAE=1.667;MAF_USDA=10.656
NC_035101.1	68968688	.	C	T	.	.	MAF_USDA=1.639
NC_035101.1	68968706	.	G	A	.	.	MAF_USDA=4.098
NC_035101.1	68968718	.	C	T	.	.	MAF_INRAE=15.789;MAF_USDA=13.934
NC_035101.1	68969236	.	T	G	.	.	MAF_USDA=1.667
NC_035101.1	68969262	.	C	T	.	.	MAF_INRAE=1.667;MAF_USDA=9.836
NC_035101.1	68969324	.	A	T	.	.	MAF_INRAE=1.667;MAF_USDA=10.656
NC_035101.1	68969378	.	G	T	.	.	MAF_USDA=2.459
NC_035101.1	68969532	.	T	A	.	.	MAF_USDA=5.294
NC_035101.1	68969624	.	C	A	.	.	MAF_INRAE=1.667
NC_035101.1	68969641	.	A	G	.	.	MAF_INRAE=44.304;MAF_USDA=11.765
NC_035101.1	68969646	.	T	G	.	.	MAF_USDA=2.459
NC_035101.1	68969722	.	T	A	.	.	MAF_USDA=1.667
NC_035101.1	68969731	.	C	A	.	.	MAF_USDA=2.5
NC_035101.1	68969740	.	G	A	.	.	MAF_USDA=2.459
NC_035101.1	68969946	.	G	A	.	.	MAF_INRAE=10.759;MAF_USDA=9.412
NC_035101.1	68970016	.	T	C	.	.	MAF_INRAE=5.0;MAF_USDA=4.918
NC_035101.1	68970027	.	G	T	.	.	MAF_USDA=2.353
NC_035101.1	68970131	.	A	G	.	.	MAF_USDA=2.459
NC_035101.1	68970233	.	C	T	.	.	MAF_INRAE=5.263;MAF_USDA=4.167
NC_035101.1	68970384	.	A	G	.	.	MAF_USDA=1.667
NC_035101.1	68971348	.	T	C	.	.	MAF_USDA=1.639
NC_035101.1	68971350	.	C	T	.	.	MAF_USDA=1.639
NC_035101.1	68971448	.	G	T	.	.	MAF_USDA=1.639
NC_035101.1	68971485	.	G	T	.	.	MAF_USDA=2.459
NC_035101.1	68971730	.	A	T	.	.	MAF_USDA=31.765
NC_035101.1	68971869	.	G	T	.	.	MAF_INRAE=1.667;MAF_USDA=12.295
NC_035101.1	68971999	.	G	A	.	.	MAF_INRAE=15.0;MAF_USDA=2.083
NC_035101.1	68972139	.	C	A	.	.	MAF_USDA=2.459
NC_035101.1	68972148	.	G	A	.	.	MAF_USDA=2.459
NC_035101.1	68972270	.	G	T	.	.	MAF_USDA=2.459
NC_035101.1	68972276	.	C	T	.	.	MAF_USDA=1.639
NC_035101.1	68972374	.	G	T	.	.	MAF_INRAE=5.0;MAF_USDA=1.639
NC_035101.1	68972456	.	G	A	.	.	MAF_INRAE=27.215;MAF_USDA=10.588
NC_035101.1	68972626	.	G	A	.	.	MAF_USDA=1.639
NC_035101.1	68972648	.	G	T	.	.	MAF_INRAE=26.582;MAF_USDA=11.176
NC_035101.1	68972693	.	G	T	.	.	MAF_INRAE=10.759;MAF_USDA=10.0
NC_035101.1	68972856	.	A	G	.	.	MAF_USDA=5.738
NC_035101.1	68973062	.	A	T	.	.	MAF_USDA=3.529
NC_035101.1	68973102	.	T	A	.	.	MAF_USDA=7.377
NC_035101.1	68973105	.	C	T	.	.	MAF_INRAE=20.833;MAF_USDA=14.706
NC_035101.1	68973152	.	A	G	.	.	MAF_INRAE=48.734;MAF_USDA=14.706
NC_035101.1	68973154	.	G	A	.	.	MAF_USDA=2.459
NC_035101.1	68973365	.	A	G	.	.	MAF_USDA=1.639
NC_035101.1	68974323	.	G	A	.	.	MAF_INRAE=1.667
NC_035101.1	68974342	.	C	T	.	.	MAF_INRAE=28.481;MAF_USDA=40.0
NC_035101.1	68974349	.	C	A	.	.	MAF_INRAE=49.367;MAF_USDA=44.706
NC_035101.1	68974403	.	A	G	.	.	MAF_INRAE=49.367;MAF_USDA=25.882
NC_035101.1	68974486	.	C	A	.	.	MAF_INRAE=22.152;MAF_USDA=14.706
NC_035101.1	68974549	.	T	C	.	.	MAF_INRAE=16.456;MAF_USDA=9.412
NC_035101.1	68974767	.	T	G	.	.	MAF_USDA=8.197
NC_035101.1	68974775	.	G	A	.	.	MAF_INRAE=2.5
NC_035101.1	68974776	.	C	A	.	.	MAF_USDA=19.412
NC_035101.1	68974779	.	C	G	.	.	MAF_INRAE=2.5
NC_035101.1	68974782	.	C	T	.	.	MAF_USDA=17.213
NC_035101.1	68974799	.	T	C	.	.	MAF_USDA=2.459
NC_035101.1	68974800	.	A	C	.	.	MAF_INRAE=3.333;MAF_USDA=25.882
NC_035101.1	68974820	.	G	A	.	.	MAF_USDA=1.639
NC_035101.1	68974827	.	C	T	.	.	MAF_USDA=1.639
NC_035101.1	68974848	.	C	A	.	.	MAF_INRAE=5.0
NC_035101.1	68974860	.	C	A	.	.	MAF_USDA=8.333
NC_035101.1	68974872	.	T	A	.	.	MAF_USDA=18.852
NC_035101.1	68974880	.	T	C	.	.	MAF_USDA=10.417
NC_035101.1	68974882	.	C	T	.	.	MAF_USDA=2.459
NC_035101.1	68974888	.	G	T	.	.	MAF_INRAE=1.667
NC_035101.1	68974890	.	C	T	.	.	MAF_USDA=17.213
NC_035101.1	68974891	.	C	T	.	.	MAF_USDA=2.459
NC_035101.1	68974892	.	G	A	.	.	MAF_USDA=21.765
NC_035101.1	68974895	.	C	A	.	.	MAF_INRAE=1.667
NC_035101.1	68974904	.	A	T	.	.	MAF_USDA=4.098
NC_035101.1	68974906	.	G	A	.	.	MAF_USDA=22.353
NC_035101.1	68974909	.	T	G	.	.	MAF_USDA=10.656
NC_035101.1	68974913	.	C	T	.	.	MAF_USDA=3.279
NC_035101.1	68974922	.	C	G	.	.	MAF_USDA=24.59
NC_035101.1	68974950	.	C	T	.	.	MAF_USDA=25.41
NC_035101.1	68974959	.	A	G	.	.	MAF_USDA=19.672
NC_035101.1	68974975	.	A	G	.	.	MAF_USDA=27.049
NC_035101.1	68974979	.	A	C	.	.	MAF_USDA=16.393
NC_035101.1	68974980	.	T	C	.	.	MAF_USDA=18.852
NC_035101.1	68974984	.	A	T	.	.	MAF_USDA=18.852
NC_035101.1	68975016	.	T	C	.	.	MAF_USDA=9.836
NC_035101.1	68975022	.	A	T	.	.	MAF_USDA=8.197
NC_035101.1	68975024	.	A	G	.	.	MAF_USDA=8.197
NC_035101.1	68975035	.	A	G	.	.	MAF_USDA=8.197
NC_035101.1	68975040	.	A	T	.	.	MAF_USDA=8.197
NC_035101.1	68975076	.	G	T	.	.	MAF_INRAE=10.759;MAF_USDA=20.833
NC_035101.1	68975364	.	A	C	.	.	MAF_USDA=4.098
NC_035101.1	68975570	.	C	A	.	.	MAF_INRAE=13.291;MAF_USDA=28.824
NC_035101.1	68975574	.	C	A	.	.	MAF_INRAE=17.5;MAF_USDA=10.417
NC_035101.1	68975608	.	C	G	.	.	MAF_INRAE=18.354;MAF_USDA=4.118
NC_035101.1	68975616	.	A	G	.	.	MAF_INRAE=18.354;MAF_USDA=4.118
NC_035101.1	68975624	.	G	T	.	.	MAF_INRAE=15.789;MAF_USDA=3.279
NC_035101.1	68975626	.	T	C	.	.	MAF_USDA=3.279
NC_035101.1	68975640	.	T	G	.	.	MAF_INRAE=15.789;MAF_USDA=1.667
NC_035101.1	68975642	.	A	T	.	.	MAF_USDA=1.667
NC_035101.1	68975681	.	C	T	.	.	MAF_INRAE=13.291
NC_035101.1	68975683	.	A	G	.	.	MAF_INRAE=12.5
NC_035101.1	68975703	.	T	A	.	.	MAF_USDA=2.353
NC_035101.1	68975731	.	G	A	.	.	MAF_USDA=9.412
NC_035101.1	68975749	.	G	A	.	.	MAF_INRAE=20.253;MAF_USDA=13.529
NC_035101.1	68975783	.	G	T	.	.	MAF_USDA=7.377
NC_035101.1	68975824	.	C	T	.	.	MAF_INRAE=5.0;MAF_USDA=1.639
NC_035101.1	68975893	.	G	A	.	.	MAF_INRAE=21.519;MAF_USDA=7.059
NC_035101.1	68976005	.	T	C	.	.	MAF_INRAE=6.667;MAF_USDA=15.574
NC_035101.1	68976275	.	C	A	.	.	MAF_USDA=10.656
NC_035101.1	68976299	.	G	C	.	.	MAF_USDA=15.574
NC_035101.1	68976365	.	T	G	.	.	MAF_USDA=2.5
NC_035101.1	68978033	.	T	G	.	.	MAF_USDA=7.059
NC_035101.1	68978084	.	T	A	.	.	MAF_USDA=1.639
NC_035101.1	68978095	.	C	T	.	.	MAF_USDA=1.639
NC_035101.1	68978244	.	A	C	.	.	MAF_INRAE=10.759;MAF_USDA=5.882
NC_035101.1	68978272	.	A	T	.	.	MAF_USDA=14.118
NC_035101.1	68978334	.	G	A	.	.	MAF_USDA=3.529
NC_035101.1	68978396	.	C	A	.	.	MAF_USDA=2.353
NC_035101.1	68978507	.	G	T	.	.	MAF_USDA=3.571
NC_035101.1	68978764	.	T	A	.	.	MAF_INRAE=18.354;MAF_USDA=11.765
NC_035101.1	68978800	.	C	T	.	.	MAF_USDA=2.459
NC_035101.1	68978955	.	C	T	.	.	MAF_INRAE=3.333;MAF_USDA=10.417
NC_035101.1	68979199	.	G	C	.	.	MAF_USDA=1.639
NC_035101.1	68979228	.	C	T	.	.	MAF_USDA=1.639
NC_035101.1	68979230	.	T	C	.	.	MAF_INRAE=32.911;MAF_USDA=24.706
NC_035101.1	68979359	.	A	G	.	.	MAF_USDA=2.5
NC_035101.1	68979394	.	A	G	.	.	MAF_INRAE=10.759;MAF_USDA=7.647
NC_035101.1	68980187	.	C	T	.	.	MAF_INRAE=5.263;MAF_USDA=6.25
NC_035101.1	68980402	.	T	C	.	.	MAF_USDA=16.471
NC_035101.1	68980500	.	A	T	.	.	MAF_INRAE=1.667;MAF_USDA=28.235
NC_035101.1	68980583	.	C	T	.	.	MAF_INRAE=2.5;MAF_USDA=27.647
NC_035101.1	68980750	.	G	A	.	.	MAF_USDA=6.557
NC_035101.1	68980755	.	G	A	.	.	MAF_INRAE=28.333;MAF_USDA=26.471
NC_035101.1	68981010	.	C	T	.	.	MAF_USDA=1.639
NC_035101.1	68981036	.	C	T	.	.	MAF_INRAE=5.263;MAF_USDA=4.167
NC_035101.1	68981282	.	G	A	.	.	MAF_USDA=3.333
NC_035101.1	68981373	.	G	T	.	.	MAF_USDA=6.818
NC_035101.1	68981755	.	T	A	.	.	MAF_USDA=29.167
NC_035101.1	68981785	.	A	G	.	.	MAF_USDA=22.917
NC_035101.1	68981794	.	C	A	.	.	MAF_INRAE=47.368
NC_035101.1	68982030	.	T	A	.	.	MAF_USDA=10.417
NC_035101.1	68982031	.	G	T	.	.	MAF_USDA=10.417
NC_035101.1	68982112	.	T	C	.	.	MAF_USDA=29.167
NC_035101.1	68982329	.	A	G	.	.	MAF_INRAE=20.886;MAF_USDA=6.25
NC_035101.1	68982332	.	A	C	.	.	MAF_INRAE=5.263;MAF_USDA=4.167
NC_035101.1	68982396	.	C	T	.	.	MAF_INRAE=22.5;MAF_USDA=3.529
NC_035101.1	68982465	.	A	C	.	.	MAF_INRAE=17.089;MAF_USDA=8.333
NC_035101.1	68982601	.	A	T	.	.	MAF_INRAE=30.38;MAF_USDA=33.529
NC_035101.1	68982654	.	A	G	.	.	MAF_USDA=1.639
NC_035101.1	68982749	.	T	G	.	.	MAF_INRAE=2.5;MAF_USDA=28.824
NC_035101.1	68982763	.	G	A	.	.	MAF_USDA=10.656
NC_035101.1	68982769	.	G	A	.	.	MAF_INRAE=20.253;MAF_USDA=4.118
NC_035101.1	68982807	.	G	T	.	.	MAF_INRAE=1.667;MAF_USDA=26.786
NC_035101.1	68982818	.	A	G	.	.	MAF_INRAE=12.658;MAF_USDA=11.31
NC_035101.1	68982847	.	T	G	.	.	MAF_USDA=2.353
NC_035101.1	68982903	.	C	T	.	.	MAF_INRAE=27.215;MAF_USDA=9.412
NC_035101.1	68982912	.	A	T	.	.	MAF_USDA=5.738
NC_035101.1	68982966	.	G	A	.	.	MAF_INRAE=34.81;MAF_USDA=21.765
NC_035101.1	68982967	.	A	G	.	.	MAF_USDA=3.279
NC_035101.1	68983004	.	G	T	.	.	MAF_USDA=1.639
NC_035101.1	68983055	.	C	A	.	.	MAF_USDA=5.738
NC_035101.1	68983171	.	A	G	.	.	MAF_USDA=2.381
NC_035101.1	68983290	.	C	T	.	.	MAF_USDA=4.098
NC_035101.1	68983352	.	T	A	.	.	MAF_USDA=2.459
NC_035101.1	68983404	.	T	G	.	.	MAF_INRAE=6.667;MAF_USDA=28.235
NC_035101.1	68983408	.	T	G	.	.	MAF_INRAE=21.667;MAF_USDA=39.412
NC_035101.1	68983416	.	T	G	.	.	MAF_USDA=1.639
NC_035101.1	68983424	.	A	C	.	.	MAF_INRAE=5.263;MAF_USDA=4.167
NC_035101.1	68983460	.	A	G	.	.	MAF_INRAE=6.667;MAF_USDA=29.412
NC_035101.1	68983521	.	T	G	.	.	MAF_INRAE=32.911;MAF_USDA=22.941
NC_035101.1	68983530	.	C	T	.	.	MAF_USDA=2.459
NC_035101.1	68983562	.	A	C	.	.	MAF_USDA=3.279
NC_035101.1	68983656	.	G	T	.	.	MAF_USDA=31.25
NC_035101.1	68983659	.	A	G	.	.	MAF_USDA=39.583
NC_035101.1	68984489	.	A	C	.	.	MAF_USDA=2.459
NC_035101.1	68984497	.	A	C	.	.	MAF_USDA=2.353
NC_035101.1	68984679	.	T	A	.	.	MAF_INRAE=26.582;MAF_USDA=8.824
NC_035101.1	68984693	.	A	G	.	.	MAF_USDA=2.083
NC_035101.1	68984711	.	C	T	.	.	MAF_USDA=3.279
NC_035101.1	68984764	.	A	C	.	.	MAF_USDA=2.459
NC_035101.1	68984776	.	C	G	.	.	MAF_USDA=4.098
NC_035101.1	68984899	.	G	A	.	.	MAF_USDA=2.459
NC_035101.1	68984931	.	G	A	.	.	MAF_USDA=1.639
NC_035101.1	68984956	.	T	G	.	.	MAF_INRAE=17.089;MAF_USDA=8.824
NC_035101.1	68985129	.	A	C	.	.	MAF_USDA=4.098
NC_035101.1	68985192	.	A	T	.	.	MAF_INRAE=25.949;MAF_USDA=27.647
NC_035101.1	68985249	.	C	A	.	.	MAF_INRAE=17.089;MAF_USDA=8.824
NC_035101.1	68985393	.	C	G	.	.	MAF_INRAE=20.886;MAF_USDA=4.118
NC_035101.1	68985431	.	T	C	.	.	MAF_USDA=4.098
NC_035101.1	68985515	.	C	T	.	.	MAF_USDA=2.459
NC_035101.1	68985577	.	A	T	.	.	MAF_USDA=1.639
NC_035101.1	68985578	.	T	C	.	.	MAF_INRAE=47.468;MAF_USDA=12.941
NC_035101.1	68985825	.	G	T	.	.	MAF_USDA=4.098
NC_035101.1	68985854	.	C	T	.	.	MAF_USDA=4.098
NC_035101.1	68985990	.	G	A	.	.	MAF_INRAE=16.456;MAF_USDA=8.235
NC_035101.1	68986070	.	C	G	.	.	MAF_USDA=1.639
NC_035101.1	68986276	.	A	T	.	.	MAF_USDA=4.706
NC_035101.1	68986302	.	T	A	.	.	MAF_INRAE=5.263;MAF_USDA=8.235
NC_035101.1	68986322	.	A	G	.	.	MAF_USDA=3.279
NC_035101.1	68986417	.	T	A	.	.	MAF_USDA=5.294
NC_035101.1	68986492	.	T	G	.	.	MAF_INRAE=22.152;MAF_USDA=37.059
NC_035101.1	68986541	.	G	T	.	.	MAF_USDA=1.639
NC_035101.1	68986618	.	A	C	.	.	MAF_USDA=2.459
NC_035101.1	68986654	.	C	T	.	.	MAF_INRAE=5.263;MAF_USDA=1.765
NC_035101.1	68986810	.	G	T	.	.	MAF_USDA=14.118
NC_035101.1	68986945	.	G	T	.	.	MAF_USDA=2.459
NC_035101.1	68986988	.	T	A	.	.	MAF_INRAE=1.667
NC_035101.1	68986990	.	G	A	.	.	MAF_USDA=4.167
NC_035101.1	68987022	.	G	C	.	.	MAF_INRAE=18.354;MAF_USDA=11.31
NC_035101.1	68987055	.	T	G	.	.	MAF_INRAE=13.291;MAF_USDA=16.071
NC_035101.1	68987104	.	C	A	.	.	MAF_USDA=1.667
NC_035101.1	68987113	.	T	C	.	.	MAF_USDA=1.639
NC_035101.1	68987134	.	C	T	.	.	MAF_USDA=2.459
NC_035101.1	68987164	.	C	T	.	.	MAF_USDA=1.639
NC_035101.1	68987229	.	A	C	.	.	MAF_INRAE=27.848;MAF_USDA=15.294
NC_035101.1	68987318	.	C	T	.	.	MAF_INRAE=5.263;MAF_USDA=1.765
NC_035101.1	68987331	.	A	T	.	.	MAF_USDA=6.25
NC_035101.1	68987391	.	T	G	.	.	MAF_USDA=4.098
NC_035101.1	68987403	.	C	T	.	.	MAF_INRAE=5.833;MAF_USDA=10.588
NC_035101.1	68987417	.	C	A	.	.	MAF_USDA=5.294
NC_035101.1	68987427	.	C	T	.	.	MAF_USDA=2.459
NC_035101.1	68987435	.	G	T	.	.	MAF_INRAE=5.833;MAF_USDA=16.471
NC_035101.1	68987440	.	A	C	.	.	MAF_USDA=2.459
NC_035101.1	68987486	.	T	A	.	.	MAF_USDA=1.639
NC_035101.1	68987506	.	A	T	.	.	MAF_USDA=4.098
NC_035101.1	68987527	.	G	T	.	.	MAF_INRAE=6.667;MAF_USDA=11.765
NC_035101.1	68987634	.	G	T	.	.	MAF_INRAE=6.667
NC_035101.1	68987642	.	T	C	.	.	MAF_INRAE=5.263;MAF_USDA=7.059
NC_035101.1	68987737	.	A	G	.	.	MAF_INRAE=18.354;MAF_USDA=11.176
NC_035101.1	68987765	.	G	A	.	.	MAF_USDA=14.706
NC_035101.1	68987777	.	A	C	.	.	MAF_INRAE=5.263;MAF_USDA=1.765
NC_035101.1	68987872	.	A	C	.	.	MAF_USDA=2.353
NC_035101.1	68987985	.	G	A	.	.	MAF_INRAE=12.025;MAF_USDA=7.377
NC_035101.1	68987992	.	T	A	.	.	MAF_INRAE=13.291;MAF_USDA=15.882
NC_035101.1	68988058	.	G	A	.	.	MAF_INRAE=5.833;MAF_USDA=2.459
NC_035101.1	68988128	.	C	T	.	.	MAF_USDA=3.279
NC_035101.1	68988375	.	G	A	.	.	MAF_USDA=3.279
NC_035101.1	68988379	.	T	C	.	.	MAF_USDA=1.639
NC_035101.1	68988403	.	A	C	.	.	MAF_USDA=4.098
NC_035101.1	68988453	.	T	A	.	.	MAF_INRAE=5.263;MAF_USDA=7.059
NC_035101.1	68988464	.	C	A	.	.	MAF_INRAE=5.263;MAF_USDA=2.941
NC_035101.1	68988623	.	G	T	.	.	MAF_INRAE=6.667;MAF_USDA=30.0
NC_035101.1	68988713	.	G	A	.	.	MAF_INRAE=12.658;MAF_USDA=10.588
NC_035101.1	68988761	.	C	T	.	.	MAF_USDA=2.459
NC_035101.1	68988797	.	C	T	.	.	MAF_INRAE=11.392
NC_035101.1	68988829	.	G	A	.	.	MAF_USDA=3.279
NC_035101.1	68988923	.	T	G	.	.	MAF_INRAE=10.526;MAF_USDA=2.941
NC_035101.1	68988943	.	T	A	.	.	MAF_USDA=2.459
NC_035101.1	68989004	.	C	G	.	.	MAF_USDA=1.639
NC_035101.1	68989045	.	T	C	.	.	MAF_INRAE=6.667;MAF_USDA=27.059
NC_035101.1	68989095	.	C	T	.	.	MAF_USDA=4.098
NC_035101.1	68989133	.	C	T	.	.	MAF_USDA=2.459
NC_035101.1	68989153	.	A	G	.	.	MAF_USDA=4.098
NC_035101.1	68989193	.	G	A	.	.	MAF_INRAE=32.911;MAF_USDA=27.059
NC_035101.1	68989211	.	A	G	.	.	MAF_INRAE=5.263;MAF_USDA=1.765
NC_035101.1	68989346	.	T	G	.	.	MAF_INRAE=13.291;MAF_USDA=10.0
NC_035101.1	68989585	.	T	G	.	.	MAF_INRAE=5.0;MAF_USDA=1.639
NC_035101.1	68989592	.	T	A	.	.	MAF_USDA=6.471
NC_035101.1	68989602	.	A	G	.	.	MAF_INRAE=5.0;MAF_USDA=1.639
NC_035101.1	68989754	.	G	A	.	.	MAF_USDA=9.167
NC_035101.1	68989769	.	G	A	.	.	MAF_USDA=7.377
NC_035101.1	68989778	.	T	C	.	.	MAF_USDA=7.377
NC_035101.1	68989795	.	G	A	.	.	MAF_USDA=2.459
NC_035101.1	68989803	.	T	C	.	.	MAF_USDA=7.377
NC_035101.1	68989806	.	G	A	.	.	MAF_USDA=5.738
NC_035101.1	68989807	.	T	A	.	.	MAF_USDA=6.557
NC_035101.1	68989808	.	C	A	.	.	MAF_USDA=6.557
NC_035101.1	68989811	.	C	A	.	.	MAF_USDA=7.377
NC_035101.1	68989819	.	C	A	.	.	MAF_USDA=6.557
NC_035101.1	68989833	.	C	A	.	.	MAF_USDA=6.557
NC_035101.1	68989844	.	T	G	.	.	MAF_USDA=7.377
NC_035101.1	68989888	.	G	A	.	.	MAF_INRAE=6.667;MAF_USDA=10.588
NC_035101.1	68989893	.	A	T	.	.	MAF_USDA=4.918
NC_035101.1	68989902	.	T	C	.	.	MAF_USDA=5.738
NC_035101.1	68989903	.	G	A	.	.	MAF_USDA=4.098
NC_035101.1	68989905	.	G	A	.	.	MAF_USDA=4.918
NC_035101.1	68989914	.	A	G	.	.	MAF_USDA=4.918
NC_035101.1	68989918	.	G	A	.	.	MAF_USDA=5.738
NC_035101.1	68989925	.	C	T	.	.	MAF_USDA=5.738
NC_035101.1	68989938	.	C	T	.	.	MAF_USDA=3.279
NC_035101.1	68989955	.	A	G	.	.	MAF_USDA=5.738
NC_035101.1	68989959	.	A	G	.	.	MAF_USDA=7.377
NC_035101.1	68990137	.	A	C	.	.	MAF_INRAE=13.291;MAF_USDA=10.588
NC_035101.1	68990291	.	A	T	.	.	MAF_INRAE=22.152;MAF_USDA=42.353
NC_035101.1	68990400	.	C	T	.	.	MAF_INRAE=5.263;MAF_USDA=1.765
NC_035101.1	68990643	.	T	A	.	.	MAF_INRAE=5.263;MAF_USDA=2.941
NC_035101.1	68990644	.	T	A	.	.	MAF_USDA=4.706
NC_035101.1	68990775	.	G	C	.	.	MAF_USDA=2.5
NC_035101.1	68990802	.	C	T	.	.	MAF_INRAE=18.354;MAF_USDA=12.353
NC_035101.1	68990938	.	T	G	.	.	MAF_INRAE=13.291;MAF_USDA=10.588
NC_035101.1	68991077	.	C	T	.	.	MAF_USDA=2.459
NC_035101.1	68991161	.	A	G	.	.	MAF_USDA=2.459
NC_035101.1	68991186	.	C	T	.	.	MAF_INRAE=1.667
NC_035101.1	68991311	.	A	C	.	.	MAF_USDA=2.459
NC_035101.1	68991460	.	G	A	.	.	MAF_INRAE=5.263;MAF_USDA=4.167
NC_035101.1	68991476	.	C	T	.	.	MAF_INRAE=1.667
NC_035101.1	68991807	.	T	C	.	.	MAF_USDA=4.118
NC_035101.1	68991808	.	T	C	.	.	MAF_USDA=4.118
NC_035101.1	68991823	.	T	A	.	.	MAF_INRAE=13.291;MAF_USDA=14.118
NC_035101.1	68991839	.	C	A	.	.	MAF_INRAE=1.667
NC_035101.1	68991972	.	T	G	.	.	MAF_INRAE=22.785;MAF_USDA=5.294
NC_035101.1	68992032	.	T	A	.	.	MAF_USDA=9.836
NC_035101.1	68992043	.	C	G	.	.	MAF_USDA=9.016
NC_035101.1	68992091	.	T	C	.	.	MAF_USDA=2.459
NC_035101.1	68992158	.	A	C	.	.	MAF_USDA=1.639
NC_035101.1	68992168	.	A	T	.	.	MAF_USDA=4.098
NC_035101.1	68992247	.	G	T	.	.	MAF_INRAE=5.263;MAF_USDA=1.765
NC_035101.1	68992284	.	G	A	.	.	MAF_USDA=2.459
NC_035101.1	68992287	.	C	T	.	.	MAF_USDA=7.377
NC_035101.1	68992288	.	G	A	.	.	MAF_USDA=1.639
NC_035101.1	68992297	.	G	A	.	.	MAF_USDA=4.118
NC_035101.1	68992734	.	A	C	.	.	MAF_INRAE=13.291;MAF_USDA=10.588
NC_035101.1	68992914	.	T	A	.	.	MAF_USDA=1.639
NC_035101.1	68993098	.	G	T	.	.	MAF_USDA=6.557
NC_035101.1	68993190	.	C	A	.	.	MAF_USDA=4.098
NC_035101.1	68993253	.	T	A	.	.	MAF_USDA=2.459
NC_035101.1	68993273	.	A	C	.	.	MAF_USDA=2.459
NC_035101.1	68993303	.	C	T	.	.	MAF_USDA=1.639
NC_035101.1	68993401	.	C	G	.	.	MAF_INRAE=5.263;MAF_USDA=4.167
NC_035101.1	68993480	.	A	G	.	.	MAF_INRAE=2.5;MAF_USDA=10.417
NC_035101.1	68993516	.	C	T	.	.	MAF_INRAE=20.253;MAF_USDA=3.529
NC_035101.1	68993526	.	C	T	.	.	MAF_USDA=1.639
NC_035101.1	68993565	.	A	G	.	.	MAF_INRAE=21.053;MAF_USDA=8.333
NC_035101.1	68993573	.	G	C	.	.	MAF_USDA=3.279
NC_035101.1	68993851	.	G	T	.	.	MAF_USDA=2.083
NC_035101.1	68994432	.	A	T	.	.	MAF_USDA=3.279
NC_035101.1	68994482	.	T	C	.	.	MAF_INRAE=13.291;MAF_USDA=10.588
NC_035101.1	68994508	.	T	C	.	.	MAF_INRAE=5.263;MAF_USDA=1.765
NC_035101.1	68994533	.	G	T	.	.	MAF_USDA=2.459
NC_035101.1	68994543	.	C	T	.	.	MAF_USDA=1.639
NC_035101.1	68994571	.	C	T	.	.	MAF_USDA=1.639
NC_035101.1	68994590	.	A	G	.	.	MAF_INRAE=20.886;MAF_USDA=4.118
NC_035101.1	68994601	.	G	A	.	.	MAF_USDA=4.918
NC_035101.1	68994607	.	C	T	.	.	MAF_INRAE=13.291;MAF_USDA=11.905
NC_035101.1	68994803	.	C	T	.	.	MAF_INRAE=17.089;MAF_USDA=8.824
NC_035101.1	68994819	.	T	A	.	.	MAF_USDA=4.098
NC_035101.1	68994850	.	C	T	.	.	MAF_USDA=2.459
NC_035101.1	68995015	.	A	T	.	.	MAF_USDA=1.639
NC_035101.1	68995134	.	G	C	.	.	MAF_INRAE=5.263;MAF_USDA=4.167
NC_035101.1	68995169	.	T	C	.	.	MAF_INRAE=5.263;MAF_USDA=9.412
NC_035101.1	68995178	.	C	T	.	.	MAF_INRAE=18.987;MAF_USDA=4.118
NC_035101.1	68995194	.	C	G	.	.	MAF_USDA=1.639
NC_035101.1	68995218	.	A	T	.	.	MAF_INRAE=10.759;MAF_USDA=7.059
NC_035101.1	68995220	.	C	A	.	.	MAF_USDA=2.459
NC_035101.1	68995223	.	T	A	.	.	MAF_USDA=2.459
NC_035101.1	68995396	.	T	A	.	.	MAF_USDA=1.639
NC_035101.1	68995490	.	A	G	.	.	MAF_USDA=5.738
NC_035101.1	68995529	.	G	A	.	.	MAF_INRAE=1.667
NC_035101.1	68995578	.	G	A	.	.	MAF_INRAE=5.263;MAF_USDA=2.353
NC_035101.1	68995610	.	C	T	.	.	MAF_INRAE=13.291;MAF_USDA=12.353
NC_035101.1	68995614	.	G	A	.	.	MAF_INRAE=1.667;MAF_USDA=2.941
NC_035101.1	68995629	.	G	A	.	.	MAF_USDA=4.118
NC_035101.1	68995693	.	G	A	.	.	MAF_INRAE=22.152;MAF_USDA=18.824
NC_035101.1	68996060	.	G	T	.	.	MAF_INRAE=24.051;MAF_USDA=42.941
NC_035101.1	68996113	.	G	T	.	.	MAF_INRAE=24.051;MAF_USDA=5.294
NC_035101.1	68996601	.	G	T	.	.	MAF_USDA=1.639
NC_035101.1	68996662	.	G	T	.	.	MAF_INRAE=3.333;MAF_USDA=10.417
NC_035101.1	68996719	.	T	A	.	.	MAF_INRAE=10.526;MAF_USDA=2.941
NC_035101.1	68996755	.	A	G	.	.	MAF_USDA=2.459
NC_035101.1	68996860	.	G	A	.	.	MAF_USDA=4.118
NC_035101.1	68997032	.	C	G	.	.	MAF_USDA=2.353
NC_035101.1	68997230	.	C	A	.	.	MAF_USDA=1.639
NC_035101.1	68997305	.	T	A	.	.	MAF_USDA=3.279
NC_035101.1	68997320	.	A	G	.	.	MAF_INRAE=1.667
NC_035101.1	68997376	.	G	A	.	.	MAF_USDA=4.167
NC_035101.1	68997684	.	G	A	.	.	MAF_USDA=2.353
NC_035101.1	68997733	.	C	T	.	.	MAF_USDA=2.459
NC_035101.1	68997893	.	T	G	.	.	MAF_USDA=1.639
NC_035101.1	68998051	.	C	T	.	.	MAF_USDA=1.639
NC_035101.1	68998087	.	C	T	.	.	MAF_INRAE=13.291;MAF_USDA=10.0
NC_035101.1	68998098	.	G	A	.	.	MAF_USDA=6.471
NC_035101.1	68998159	.	C	G	.	.	MAF_INRAE=5.263;MAF_USDA=4.167
NC_035101.1	68998319	.	C	A	.	.	MAF_INRAE=47.468;MAF_USDA=21.765
NC_035101.1	68998349	.	C	A	.	.	MAF_USDA=2.5
NC_035101.1	68998425	.	C	T	.	.	MAF_INRAE=13.291;MAF_USDA=11.765
NC_035101.1	68998498	.	T	A	.	.	MAF_INRAE=5.263;MAF_USDA=4.167
NC_035101.1	68998507	.	T	C	.	.	MAF_INRAE=27.215;MAF_USDA=8.235
NC_035101.1	68998958	.	A	G	.	.	MAF_USDA=2.459
NC_035101.1	68999046	.	G	A	.	.	MAF_USDA=5.882
NC_035101.1	68999371	.	C	T	.	.	MAF_INRAE=5.0;MAF_USDA=1.639
NC_035101.1	68999382	.	G	A	.	.	MAF_INRAE=36.076;MAF_USDA=41.765
NC_035101.1	68999400	.	C	T	.	.	MAF_INRAE=1.667;MAF_USDA=2.459
NC_035101.1	68999410	.	C	T	.	.	MAF_INRAE=35.443;MAF_USDA=38.235
NC_035101.1	68999522	.	A	T	.	.	MAF_USDA=4.098
NC_035101.1	68999666	.	T	C	.	.	MAF_INRAE=14.557;MAF_USDA=11.765
NC_035101.1	68999773	.	T	C	.	.	MAF_USDA=3.333
NC_035101.1	68999881	.	A	C	.	.	MAF_USDA=2.941
NC_035101.1	68999901	.	G	C	.	.	MAF_INRAE=36.709;MAF_USDA=32.941
NC_035101.1	68999991	.	C	G	.	.	MAF_INRAE=5.263;MAF_USDA=4.167
NC_035101.1	69000160	.	C	T	.	.	MAF_INRAE=47.468;MAF_USDA=12.941
NC_035101.1	69000177	.	C	T	.	.	MAF_USDA=5.738
NC_035101.1	69000194	.	C	T	.	.	MAF_INRAE=24.051;MAF_USDA=5.294
NC_035101.1	69000288	.	G	A	.	.	MAF_USDA=4.918
NC_035101.1	69000370	.	A	T	.	.	MAF_USDA=7.059
NC_035101.1	69001761	.	C	T	.	.	MAF_INRAE=12.658;MAF_USDA=10.0
NC_035101.1	69002093	.	T	C	.	.	MAF_USDA=2.459
NC_035101.1	69002212	.	C	T	.	.	MAF_USDA=10.656
NC_035101.1	69002213	.	G	A	.	.	MAF_USDA=1.639
NC_035101.1	69002275	.	T	G	.	.	MAF_INRAE=18.987;MAF_USDA=48.824
NC_035101.1	69002415	.	T	A	.	.	MAF_INRAE=12.658;MAF_USDA=9.412
NC_035101.1	69002625	.	A	C	.	.	MAF_INRAE=5.833
NC_035101.1	69002629	.	T	C	.	.	MAF_INRAE=4.167
NC_035101.1	69002634	.	A	C	.	.	MAF_INRAE=5.833
NC_035101.1	69002662	.	T	C	.	.	MAF_INRAE=5.833
NC_035101.1	69002665	.	G	T	.	.	MAF_INRAE=5.833
NC_035101.1	69002792	.	T	C	.	.	MAF_INRAE=17.089;MAF_USDA=11.176
NC_035101.1	69002851	.	A	G	.	.	MAF_INRAE=46.203;MAF_USDA=12.941
NC_035101.1	69002878	.	T	G	.	.	MAF_INRAE=24.167;MAF_USDA=44.706
NC_035101.1	69003128	.	G	A	.	.	MAF_USDA=11.176
NC_035101.1	69003136	.	G	C	.	.	MAF_USDA=1.639
NC_035101.1	69003245	.	T	C	.	.	MAF_USDA=1.639
NC_035101.1	69003248	.	C	T	.	.	MAF_INRAE=2.5
NC_035101.1	69003289	.	T	C	.	.	MAF_INRAE=29.167
NC_035101.1	69003340	.	C	A	.	.	MAF_INRAE=1.667
NC_035101.1	69003354	.	A	T	.	.	MAF_INRAE=37.5
NC_035101.1	69003557	.	G	A	.	.	MAF_USDA=1.639
NC_035101.1	69007114	.	C	A	.	.	MAF_USDA=5.738
NC_035101.1	69007207	.	C	A	.	.	MAF_USDA=6.25
NC_035101.1	69007223	.	T	C	.	.	MAF_USDA=1.639
NC_035101.1	69007433	.	A	C	.	.	MAF_INRAE=29.747;MAF_USDA=22.353
NC_035101.1	69007475	.	C	T	.	.	MAF_USDA=9.836
NC_035101.1	69007598	.	C	T	.	.	MAF_USDA=2.459
NC_035101.1	69007800	.	T	A	.	.	MAF_USDA=1.639
NC_035101.1	69007905	.	C	G	.	.	MAF_INRAE=18.987;MAF_USDA=49.412
NC_035101.1	69008063	.	G	A	.	.	MAF_USDA=2.459
NC_035101.1	69008090	.	G	T	.	.	MAF_USDA=2.459
NC_035101.1	69008137	.	G	A	.	.	MAF_USDA=2.459
NC_035101.1	69008190	.	C	T	.	.	MAF_INRAE=42.105;MAF_USDA=35.882
NC_035101.1	69008426	.	G	A	.	.	MAF_INRAE=5.263;MAF_USDA=1.765
NC_035101.1	69008457	.	A	C	.	.	MAF_INRAE=3.333;MAF_USDA=10.417
NC_035101.1	69008592	.	A	G	.	.	MAF_USDA=5.738
NC_035101.1	69008658	.	A	T	.	.	MAF_USDA=4.167
NC_035101.1	69008703	.	G	T	.	.	MAF_USDA=1.639
NC_035101.1	69008753	.	A	C	.	.	MAF_INRAE=17.089;MAF_USDA=11.176
NC_035101.1	69008831	.	C	T	.	.	MAF_USDA=1.639
NC_035101.1	69008847	.	T	C	.	.	MAF_INRAE=15.823;MAF_USDA=10.0
NC_035101.1	69008968	.	C	A	.	.	MAF_USDA=1.639
NC_035101.1	69008976	.	A	C	.	.	MAF_USDA=1.639
NC_035101.1	69009107	.	C	A	.	.	MAF_INRAE=31.579;MAF_USDA=6.627
NC_035101.1	69009176	.	A	G	.	.	MAF_INRAE=3.333
NC_035101.1	69009318	.	G	A	.	.	MAF_INRAE=10.127;MAF_USDA=8.824
NC_035101.1	69009553	.	T	C	.	.	MAF_USDA=9.836
NC_035101.1	69009575	.	C	A	.	.	MAF_INRAE=13.291;MAF_USDA=10.0
NC_035101.1	69009604	.	T	G	.	.	MAF_INRAE=22.152;MAF_USDA=24.706
NC_035101.1	69009641	.	C	A	.	.	MAF_INRAE=24.051;MAF_USDA=5.294
NC_035101.1	69009752	.	G	C	.	.	MAF_USDA=4.167
NC_035101.1	69009787	.	C	T	.	.	MAF_INRAE=5.263;MAF_USDA=4.167
NC_035101.1	69010204	.	C	T	.	.	MAF_USDA=10.656
NC_035101.1	69010323	.	C	T	.	.	MAF_INRAE=1.667;MAF_USDA=7.377
NC_035101.1	69010464	.	A	G	.	.	MAF_INRAE=48.734;MAF_USDA=32.353
NC_035101.1	69010506	.	A	G	.	.	MAF_USDA=4.118
NC_035101.1	69010524	.	A	C	.	.	MAF_USDA=4.118
NC_035101.1	69010529	.	A	T	.	.	MAF_USDA=4.118
NC_035101.1	69010562	.	C	G	.	.	MAF_USDA=1.639
NC_035101.1	69010695	.	A	T	.	.	MAF_INRAE=48.734;MAF_USDA=32.353
NC_035101.1	69010916	.	A	T	.	.	MAF_USDA=4.118
NC_035101.1	69011007	.	G	A	.	.	MAF_USDA=1.639
NC_035101.1	69011036	.	G	T	.	.	MAF_USDA=7.377
NC_035101.1	69011210	.	G	T	.	.	MAF_INRAE=5.263
NC_035101.1	69011228	.	G	T	.	.	MAF_USDA=1.639
NC_035101.1	69011387	.	A	G	.	.	MAF_INRAE=5.263;MAF_USDA=4.167
NC_035101.1	69011529	.	T	C	.	.	MAF_INRAE=5.263;MAF_USDA=4.167
NC_035101.1	69011913	.	C	G	.	.	MAF_INRAE=5.263;MAF_USDA=4.167
NC_035101.1	69012044	.	C	A	.	.	MAF_USDA=2.941
NC_035101.1	69012130	.	A	T	.	.	MAF_INRAE=10.526;MAF_USDA=28.571
NC_035101.1	69012183	.	G	A	.	.	MAF_USDA=7.059
NC_035101.1	69013474	.	A	G	.	.	MAF_USDA=1.667
NC_035101.1	69013475	.	C	T	.	.	MAF_USDA=1.667
NC_035101.1	69013486	.	T	C	.	.	MAF_USDA=1.639
NC_035101.1	69013489	.	T	G	.	.	MAF_USDA=1.639
NC_035101.1	69013498	.	T	A	.	.	MAF_USDA=1.639
NC_035101.1	69013501	.	A	T	.	.	MAF_USDA=1.639
NC_035101.1	69013502	.	C	T	.	.	MAF_USDA=1.639
NC_035101.1	69013743	.	A	G	.	.	MAF_INRAE=48.734;MAF_USDA=13.529
NC_035101.1	69013751	.	A	G	.	.	MAF_INRAE=48.734;MAF_USDA=13.529
NC_035101.1	69013910	.	A	G	.	.	MAF_INRAE=10.759
NC_035101.1	69014113	.	C	T	.	.	MAF_INRAE=5.263;MAF_USDA=4.167
NC_035101.1	69014137	.	A	G	.	.	MAF_INRAE=50.0;MAF_USDA=32.738
NC_035101.1	69014185	.	G	A	.	.	MAF_USDA=6.25
NC_035101.1	69014254	.	A	T	.	.	MAF_USDA=1.667
NC_035101.1	69014362	.	G	A	.	.	MAF_INRAE=1.667;MAF_USDA=1.667
NC_035101.1	69014399	.	T	C	.	.	MAF_USDA=4.167
NC_035101.1	69014506	.	C	G	.	.	MAF_USDA=2.5
NC_035101.1	69014538	.	C	T	.	.	MAF_INRAE=50.0;MAF_USDA=22.619
NC_035101.1	69014678	.	A	T	.	.	MAF_USDA=1.639
NC_035101.1	69014974	.	G	A	.	.	MAF_USDA=11.475
NC_035101.1	69015109	.	C	T	.	.	MAF_USDA=4.118
NC_035101.1	69015232	.	G	A	.	.	MAF_USDA=3.279
NC_035101.1	69015270	.	T	A	.	.	MAF_USDA=1.639
NC_035101.1	69015277	.	T	C	.	.	MAF_USDA=1.639
NC_035101.1	69015283	.	T	C	.	.	MAF_USDA=1.639
NC_035101.1	69015284	.	A	G	.	.	MAF_USDA=1.639
NC_035101.1	69015328	.	C	T	.	.	MAF_USDA=4.118
NC_035101.1	69015622	.	A	G	.	.	MAF_USDA=1.639
NC_035101.1	69015751	.	C	A	.	.	MAF_USDA=21.176
NC_035101.1	69021972	.	G	A	.	.	MAF_INRAE=31.579;MAF_USDA=10.0
NC_035101.1	69022096	.	A	G	.	.	MAF_INRAE=1.667
NC_035101.1	69022184	.	G	A	.	.	MAF_INRAE=1.667;MAF_USDA=8.235
NC_035101.1	69022652	.	C	T	.	.	MAF_USDA=1.639
NC_035101.1	69022667	.	G	T	.	.	MAF_INRAE=16.456;MAF_USDA=11.176
NC_035101.1	69022741	.	C	A	.	.	MAF_INRAE=3.797;MAF_USDA=5.882
NC_035101.1	69023161	.	G	T	.	.	MAF_USDA=5.294
NC_035101.1	69023167	.	A	T	.	.	MAF_INRAE=5.263
NC_035101.1	69023176	.	T	A	.	.	MAF_USDA=4.167
NC_035101.1	69023199	.	A	C	.	.	MAF_INRAE=12.025;MAF_USDA=7.377
NC_035101.1	69023224	.	T	C	.	.	MAF_INRAE=13.291;MAF_USDA=10.588
NC_035101.1	69023316	.	C	A	.	.	MAF_USDA=2.459
NC_035101.1	69023430	.	A	G	.	.	MAF_INRAE=5.263;MAF_USDA=4.167
NC_035101.1	69023775	.	C	G	.	.	MAF_INRAE=26.582;MAF_USDA=7.059
NC_035101.1	69024040	.	T	G	.	.	MAF_INRAE=13.158
NC_035101.1	69024140	.	T	C	.	.	MAF_USDA=2.459
NC_035101.1	69024163	.	C	T	.	.	MAF_INRAE=20.253;MAF_USDA=4.118
NC_035101.1	69024230	.	G	A	.	.	MAF_INRAE=1.667;MAF_USDA=4.918
NC_035101.1	69024269	.	C	T	.	.	MAF_USDA=1.639
NC_035101.1	69024284	.	G	T	.	.	MAF_INRAE=13.924;MAF_USDA=11.176
NC_035101.1	69024394	.	C	G	.	.	MAF_USDA=1.639
NC_035101.1	69024426	.	T	C	.	.	MAF_USDA=2.459
NC_035101.1	69024437	.	G	T	.	.	MAF_INRAE=46.203;MAF_USDA=12.941
NC_035101.1	69024489	.	T	G	.	.	MAF_USDA=2.353
NC_035101.1	69024490	.	G	C	.	.	MAF_USDA=2.353
NC_035101.1	69024491	.	C	A	.	.	MAF_USDA=2.353
NC_035101.1	69024493	.	G	C	.	.	MAF_INRAE=36.842;MAF_USDA=20.588
NC_035101.1	69024524	.	C	T	.	.	MAF_USDA=2.459
NC_035101.1	69024558	.	G	C	.	.	MAF_USDA=4.167
NC_035101.1	69024836	.	G	A	.	.	MAF_INRAE=1.667
NC_035101.1	69024847	.	T	C	.	.	MAF_INRAE=13.924;MAF_USDA=26.471
NC_035101.1	69024883	.	C	T	.	.	MAF_INRAE=12.025;MAF_USDA=7.377
NC_035101.1	69024958	.	C	A	.	.	MAF_INRAE=10.759
NC_035101.1	69025328	.	T	G	.	.	MAF_INRAE=36.842;MAF_USDA=27.647
NC_035101.1	69025392	.	A	T	.	.	MAF_INRAE=36.842;MAF_USDA=27.711
NC_035101.1	69025487	.	A	T	.	.	MAF_USDA=7.627
NC_035101.1	69025580	.	T	A	.	.	MAF_USDA=3.614
NC_035101.1	69025619	.	C	T	.	.	MAF_USDA=2.542
NC_035101.1	69025636	.	G	T	.	.	MAF_INRAE=31.579;MAF_USDA=13.855
NC_035101.1	69025812	.	G	T	.	.	MAF_USDA=2.5
NC_035101.1	69025858	.	A	C	.	.	MAF_INRAE=20.886;MAF_USDA=4.118
NC_035101.1	69025868	.	T	A	.	.	MAF_USDA=3.279
NC_035101.1	69025870	.	T	C	.	.	MAF_INRAE=20.886;MAF_USDA=3.529
NC_035101.1	69025883	.	C	A	.	.	MAF_USDA=2.941
NC_035101.1	69026186	.	T	A	.	.	MAF_USDA=1.639
NC_035101.1	69026218	.	G	A	.	.	MAF_USDA=3.279
NC_035101.1	69026226	.	T	C	.	.	MAF_USDA=7.5
NC_035101.1	69026258	.	A	C	.	.	MAF_USDA=2.5
NC_035101.1	69026259	.	G	T	.	.	MAF_USDA=2.5
NC_035101.1	69026270	.	C	T	.	.	MAF_INRAE=25.949;MAF_USDA=7.738
NC_035101.1	69026289	.	A	G	.	.	MAF_INRAE=25.949;MAF_USDA=8.235
NC_035101.1	69026337	.	A	G	.	.	MAF_USDA=4.167
NC_035101.1	69026376	.	C	T	.	.	MAF_USDA=1.639
NC_035101.1	69026382	.	T	G	.	.	MAF_USDA=1.639
NC_035101.1	69026401	.	A	T	.	.	MAF_USDA=1.639
NC_035101.1	69026567	.	C	T	.	.	MAF_USDA=2.542
NC_035101.1	69026631	.	G	A	.	.	MAF_USDA=2.459
NC_035101.1	69026646	.	A	T	.	.	MAF_USDA=2.459
NC_035101.1	69026650	.	G	A	.	.	MAF_USDA=4.918
NC_035101.1	69026669	.	G	A	.	.	MAF_USDA=2.459
NC_035101.1	69026698	.	T	A	.	.	MAF_INRAE=10.526
NC_035101.1	69026703	.	T	A	.	.	MAF_INRAE=45.0
NC_035101.1	69026748	.	C	A	.	.	MAF_USDA=2.459
NC_035101.1	69026824	.	T	C	.	.	MAF_INRAE=5.263;MAF_USDA=4.167
NC_035101.1	69026854	.	G	A	.	.	MAF_USDA=2.5
NC_035101.1	69026925	.	T	C	.	.	MAF_USDA=12.353
NC_035101.1	69026943	.	G	A	.	.	MAF_INRAE=16.456;MAF_USDA=11.176
NC_035101.1	69026996	.	C	T	.	.	MAF_USDA=2.459
NC_035101.1	69027034	.	G	A	.	.	MAF_INRAE=47.468;MAF_USDA=12.353
NC_035101.1	69027096	.	A	G	.	.	MAF_USDA=1.639
NC_035101.1	69027154	.	G	A	.	.	MAF_USDA=3.279
NC_035101.1	69027218	.	C	T	.	.	MAF_INRAE=5.263;MAF_USDA=4.167
NC_035101.1	69027230	.	T	C	.	.	MAF_USDA=1.639
NC_035101.1	69027235	.	T	C	.	.	MAF_USDA=5.738
NC_035101.1	69027251	.	G	C	.	.	MAF_USDA=1.639
NC_035101.1	69027267	.	C	T	.	.	MAF_INRAE=20.886;MAF_USDA=4.118
NC_035101.1	69027270	.	G	A	.	.	MAF_INRAE=1.667;MAF_USDA=2.459
NC_035101.1	69027279	.	G	A	.	.	MAF_USDA=2.459
NC_035101.1	69027311	.	G	C	.	.	MAF_INRAE=10.759
NC_035101.1	69027313	.	C	T	.	.	MAF_USDA=6.557
NC_035101.1	69027351	.	G	T	.	.	MAF_INRAE=6.667
NC_035101.1	69027353	.	A	C	.	.	MAF_USDA=6.471
NC_035101.1	69027383	.	A	C	.	.	MAF_INRAE=50.0;MAF_USDA=27.059
NC_035101.1	69027386	.	G	A	.	.	MAF_USDA=2.459
NC_035101.1	69027389	.	C	T	.	.	MAF_USDA=2.459
NC_035101.1	69027395	.	T	C	.	.	MAF_INRAE=50.0;MAF_USDA=27.647
NC_035101.1	69027461	.	A	G	.	.	MAF_INRAE=50.0;MAF_USDA=27.647
NC_035101.1	69027469	.	T	G	.	.	MAF_USDA=2.459
NC_035101.1	69027505	.	G	A	.	.	MAF_INRAE=26.582;MAF_USDA=9.412
NC_035101.1	69027513	.	G	C	.	.	MAF_USDA=3.279
NC_035101.1	69027564	.	G	A	.	.	MAF_USDA=4.167
NC_035101.1	69027592	.	G	A	.	.	MAF_INRAE=5.263;MAF_USDA=4.167
NC_035101.1	69027609	.	C	T	.	.	MAF_INRAE=17.089;MAF_USDA=11.765
NC_035101.1	69027647	.	G	T	.	.	MAF_INRAE=13.291;MAF_USDA=10.588
NC_035101.1	69027660	.	G	T	.	.	MAF_USDA=1.639
NC_035101.1	69027694	.	T	A	.	.	MAF_USDA=1.639
NC_035101.1	69027706	.	C	T	.	.	MAF_USDA=1.639
NC_035101.1	69027710	.	T	C	.	.	MAF_USDA=6.557
NC_035101.1	69027880	.	G	T	.	.	MAF_INRAE=5.0
NC_035101.1	69028017	.	T	C	.	.	MAF_USDA=1.667
NC_035101.1	69028091	.	G	A	.	.	MAF_USDA=2.459
NC_035101.1	69028147	.	C	T	.	.	MAF_USDA=14.167
NC_035101.1	69028672	.	G	A	.	.	MAF_INRAE=9.167
NC_035101.1	69028762	.	T	G	.	.	MAF_USDA=27.647
NC_035101.1	69028811	.	G	C	.	.	MAF_INRAE=5.263;MAF_USDA=4.167
NC_035101.1	69029075	.	G	T	.	.	MAF_USDA=6.25
NC_035101.1	69029082	.	A	T	.	.	MAF_USDA=2.459
NC_035101.1	69029143	.	T	C	.	.	MAF_INRAE=19.62;MAF_USDA=4.118
NC_035101.1	69029220	.	C	T	.	.	MAF_USDA=2.459
NC_035101.1	69029345	.	T	C	.	.	MAF_USDA=2.459
NC_035101.1	69029424	.	A	G	.	.	MAF_USDA=4.098
NC_035101.1	69029433	.	T	A	.	.	MAF_USDA=4.098
NC_035101.1	69029449	.	A	C	.	.	MAF_USDA=4.098
NC_035101.1	69029456	.	G	A	.	.	MAF_USDA=4.098
NC_035101.1	69029461	.	A	C	.	.	MAF_USDA=4.098
NC_035101.1	69029476	.	T	C	.	.	MAF_INRAE=5.263;MAF_USDA=3.529
NC_035101.1	69030744	.	G	C	.	.	MAF_USDA=1.667
NC_035101.1	69030775	.	T	G	.	.	MAF_USDA=1.667
NC_035101.1	69030881	.	C	G	.	.	MAF_INRAE=31.579;MAF_USDA=12.353
NC_035101.1	69030904	.	T	G	.	.	MAF_INRAE=5.263
NC_035101.1	69031073	.	A	G	.	.	MAF_USDA=6.667
NC_035101.1	69031158	.	G	T	.	.	MAF_INRAE=47.468;MAF_USDA=12.941
NC_035101.1	69031163	.	G	T	.	.	MAF_USDA=3.279
NC_035101.1	69031249	.	G	A	.	.	MAF_USDA=3.279
NC_035101.1	69031273	.	G	T	.	.	MAF_INRAE=20.886;MAF_USDA=4.706
NC_035101.1	69031322	.	T	G	.	.	MAF_USDA=2.459
NC_035101.1	69031371	.	A	G	.	.	MAF_INRAE=22.5;MAF_USDA=1.639
NC_035101.1	69031376	.	A	T	.	.	MAF_USDA=2.459
NC_035101.1	69031521	.	C	T	.	.	MAF_USDA=3.279
NC_035101.1	69031646	.	G	T	.	.	MAF_USDA=3.279
NC_035101.1	69031647	.	G	A	.	.	MAF_USDA=3.279
NC_035101.1	69031658	.	A	G	.	.	MAF_USDA=3.279
NC_035101.1	69031710	.	T	G	.	.	MAF_USDA=3.279
NC_035101.1	69031711	.	G	T	.	.	MAF_USDA=10.417
NC_035101.1	69031732	.	C	T	.	.	MAF_INRAE=15.789;MAF_USDA=8.235
NC_035101.1	69031781	.	T	G	.	.	MAF_USDA=1.639
NC_035101.1	69031994	.	C	T	.	.	MAF_USDA=2.459
NC_035101.1	69032126	.	G	T	.	.	MAF_USDA=4.167
NC_035101.1	69032236	.	C	T	.	.	MAF_USDA=1.667
NC_035101.1	69032348	.	A	C	.	.	MAF_INRAE=47.468;MAF_USDA=12.941
NC_035101.1	69032467	.	C	A	.	.	MAF_INRAE=5.0;MAF_USDA=1.639
NC_035101.1	69032640	.	G	T	.	.	MAF_USDA=3.279
NC_035101.1	69033218	.	T	C	.	.	MAF_USDA=50.0
NC_035101.1	69033222	.	C	T	.	.	MAF_USDA=33.333
NC_035101.1	69033278	.	T	G	.	.	MAF_USDA=2.5
NC_035101.1	69033312	.	A	G	.	.	MAF_USDA=11.176
NC_035101.1	69033356	.	G	A	.	.	MAF_USDA=1.639
NC_035101.1	69033506	.	A	T	.	.	MAF_USDA=1.639
NC_035101.1	69033515	.	G	T	.	.	MAF_USDA=1.639
NC_035101.1	69033561	.	A	C	.	.	MAF_USDA=1.639
NC_035101.1	69033656	.	A	G	.	.	MAF_USDA=2.459
NC_035101.1	69033947	.	A	G	.	.	MAF_INRAE=15.789;MAF_USDA=2.459
NC_035101.1	69034055	.	G	T	.	.	MAF_USDA=4.098
NC_035101.1	69034114	.	T	C	.	.	MAF_USDA=2.459
NC_035101.1	69034119	.	C	G	.	.	MAF_USDA=1.639
NC_035101.1	69034161	.	C	T	.	.	MAF_USDA=1.639
NC_035101.1	69034164	.	A	T	.	.	MAF_INRAE=10.833
NC_035101.1	69034166	.	A	G	.	.	MAF_INRAE=10.833
NC_035101.1	69034167	.	T	C	.	.	MAF_INRAE=10.833
NC_035101.1	69034388	.	T	G	.	.	MAF_USDA=4.167
NC_035101.1	69034391	.	A	G	.	.	MAF_USDA=41.667
NC_035101.1	69034420	.	A	G	.	.	MAF_USDA=33.333
NC_035101.1	69034423	.	C	A	.	.	MAF_INRAE=4.167;MAF_USDA=43.75
NC_035101.1	69034432	.	C	A	.	.	MAF_USDA=41.667
NC_035101.1	69034434	.	G	A	.	.	MAF_USDA=41.667
NC_035101.1	69034473	.	T	C	.	.	MAF_INRAE=23.333
NC_035101.1	69034486	.	T	G	.	.	MAF_INRAE=26.667
NC_035101.1	69034490	.	G	T	.	.	MAF_INRAE=33.333
NC_035101.1	69034492	.	A	G	.	.	MAF_INRAE=33.333
NC_035101.1	69034503	.	C	T	.	.	MAF_INRAE=33.333
NC_035101.1	69034516	.	C	T	.	.	MAF_INRAE=32.5
NC_035101.1	69034523	.	C	A	.	.	MAF_INRAE=30.833
NC_035101.1	69034528	.	G	A	.	.	MAF_INRAE=30.833
NC_035101.1	69034544	.	G	A	.	.	MAF_INRAE=30.0
NC_035101.1	69034555	.	C	G	.	.	MAF_INRAE=26.667
NC_035101.1	69034572	.	G	A	.	.	MAF_INRAE=20.886;MAF_USDA=3.529
NC_035101.1	69034576	.	T	A	.	.	MAF_INRAE=23.333
NC_035101.1	69034588	.	A	G	.	.	MAF_INRAE=3.333
NC_035101.1	69034984	.	C	T	.	.	MAF_USDA=6.557
NC_035101.1	69035029	.	C	A	.	.	MAF_USDA=2.459
NC_035101.1	69035263	.	C	G	.	.	MAF_USDA=12.5
NC_035101.1	69035382	.	T	A	.	.	MAF_USDA=3.279
NC_035101.1	69035432	.	T	A	.	.	MAF_INRAE=1.667
NC_035101.1	69035500	.	A	G	.	.	MAF_USDA=1.639
NC_035101.1	69035588	.	G	A	.	.	MAF_USDA=1.639
NC_035101.1	69035599	.	G	T	.	.	MAF_INRAE=5.263;MAF_USDA=2.353
NC_035101.1	69035741	.	G	A	.	.	MAF_INRAE=30.0;MAF_USDA=10.588
NC_035101.1	69035779	.	C	T	.	.	MAF_USDA=2.459
NC_035101.1	69035786	.	T	G	.	.	MAF_USDA=5.0
NC_035101.1	69036029	.	C	A	.	.	MAF_USDA=3.279
NC_035101.1	69036057	.	T	C	.	.	MAF_INRAE=1.667;MAF_USDA=1.639
NC_035101.1	69036093	.	C	T	.	.	MAF_INRAE=3.333;MAF_USDA=3.279
NC_035101.1	69036110	.	T	C	.	.	MAF_INRAE=3.333;MAF_USDA=3.279
NC_035101.1	69036116	.	A	T	.	.	MAF_USDA=1.639
NC_035101.1	69036117	.	A	G	.	.	MAF_USDA=1.639
NC_035101.1	69036119	.	T	C	.	.	MAF_INRAE=3.333;MAF_USDA=4.098
NC_035101.1	69036120	.	T	G	.	.	MAF_USDA=7.377
NC_035101.1	69036136	.	T	C	.	.	MAF_USDA=2.083
NC_035101.1	69036140	.	T	A	.	.	MAF_USDA=1.639
NC_035101.1	69036141	.	G	T	.	.	MAF_USDA=1.639
NC_035101.1	69036193	.	G	T	.	.	MAF_USDA=4.918
NC_035101.1	69036219	.	A	C	.	.	MAF_USDA=1.639
NC_035101.1	69036255	.	T	C	.	.	MAF_INRAE=1.667;MAF_USDA=17.213
NC_035101.1	69036286	.	C	A	.	.	MAF_USDA=2.459
NC_035101.1	69036309	.	A	G	.	.	MAF_USDA=12.295
NC_035101.1	69036355	.	G	T	.	.	MAF_INRAE=2.5
NC_035101.1	69036363	.	C	T	.	.	MAF_USDA=8.197
NC_035101.1	69036386	.	T	C	.	.	MAF_INRAE=3.333
NC_035101.1	69036387	.	T	G	.	.	MAF_INRAE=3.333
NC_035101.1	69036400	.	T	C	.	.	MAF_USDA=8.197
NC_035101.1	69036411	.	A	G	.	.	MAF_INRAE=1.667
NC_035101.1	69036430	.	T	A	.	.	MAF_INRAE=50.0;MAF_USDA=12.353
NC_035101.1	69036574	.	G	T	.	.	MAF_USDA=1.639
NC_035101.1	69036590	.	G	A	.	.	MAF_USDA=1.639
NC_035101.1	69036625	.	A	C	.	.	MAF_INRAE=4.43;MAF_USDA=6.25
NC_035101.1	69036637	.	A	C	.	.	MAF_INRAE=17.089;MAF_USDA=16.667
NC_035101.1	69036638	.	G	A	.	.	MAF_INRAE=4.167;MAF_USDA=5.952
NC_035101.1	69036642	.	C	T	.	.	MAF_INRAE=4.167;MAF_USDA=5.833
NC_035101.1	69036649	.	G	A	.	.	MAF_INRAE=49.367;MAF_USDA=13.69
NC_035101.1	69036672	.	A	C	.	.	MAF_INRAE=3.333;MAF_USDA=9.836
NC_035101.1	69036687	.	T	A	.	.	MAF_INRAE=5.0;MAF_USDA=8.824
NC_035101.1	69036689	.	A	C	.	.	MAF_INRAE=47.468;MAF_USDA=21.765
NC_035101.1	69036702	.	C	T	.	.	MAF_USDA=1.765
NC_035101.1	69036705	.	C	G	.	.	MAF_USDA=2.941
NC_035101.1	69036747	.	A	G	.	.	MAF_USDA=10.656
NC_035101.1	69036751	.	A	G	.	.	MAF_USDA=2.459
NC_035101.1	69036774	.	A	G	.	.	MAF_USDA=2.459
NC_035101.1	69036787	.	C	T	.	.	MAF_USDA=6.557
NC_035101.1	69036794	.	G	A	.	.	MAF_INRAE=26.582;MAF_USDA=7.647
NC_035101.1	69036835	.	C	T	.	.	MAF_USDA=7.377
NC_035101.1	69037033	.	T	G	.	.	MAF_USDA=5.738
NC_035101.1	69038913	.	G	C	.	.	MAF_USDA=5.833
NC_035101.1	69038994	.	A	G	.	.	MAF_USDA=4.167
NC_035101.1	69039003	.	A	C	.	.	MAF_INRAE=12.658;MAF_USDA=10.119
NC_035101.1	69039074	.	C	A	.	.	MAF_INRAE=27.215;MAF_USDA=8.235
NC_035101.1	69039095	.	G	T	.	.	MAF_USDA=4.098
NC_035101.1	69039145	.	T	G	.	.	MAF_INRAE=39.241;MAF_USDA=25.882
NC_035101.1	69039281	.	T	G	.	.	MAF_USDA=2.459
NC_035101.1	69039315	.	A	G	.	.	MAF_INRAE=29.114;MAF_USDA=20.0
NC_035101.1	69039470	.	A	G	.	.	MAF_USDA=2.459
NC_035101.1	69039520	.	A	G	.	.	MAF_USDA=4.098
NC_035101.1	69039598	.	G	C	.	.	MAF_USDA=3.279
NC_035101.1	69039616	.	A	T	.	.	MAF_USDA=3.279
NC_035101.1	69039639	.	G	A	.	.	MAF_INRAE=6.667;MAF_USDA=5.738
NC_035101.1	69039650	.	G	T	.	.	MAF_USDA=2.459
NC_035101.1	69039678	.	G	A	.	.	MAF_USDA=1.639
NC_035101.1	69039689	.	T	C	.	.	MAF_USDA=2.459
NC_035101.1	69039730	.	C	A	.	.	MAF_INRAE=17.089;MAF_USDA=19.412
NC_035101.1	69039731	.	A	T	.	.	MAF_USDA=14.118
NC_035101.1	69039733	.	C	A	.	.	MAF_USDA=1.639
NC_035101.1	69039737	.	T	C	.	.	MAF_USDA=11.765
NC_035101.1	69039742	.	A	T	.	.	MAF_INRAE=5.263;MAF_USDA=3.529
NC_035101.1	69039750	.	G	A	.	.	MAF_INRAE=5.263;MAF_USDA=5.294
NC_035101.1	69039752	.	T	C	.	.	MAF_USDA=4.706
NC_035101.1	69039771	.	A	G	.	.	MAF_INRAE=5.263;MAF_USDA=19.412
NC_035101.1	69039795	.	G	A	.	.	MAF_INRAE=22.152;MAF_USDA=44.118
NC_035101.1	69039867	.	A	C	.	.	MAF_USDA=7.377
NC_035101.1	69039894	.	A	T	.	.	MAF_USDA=1.639
NC_035101.1	69039924	.	A	G	.	.	MAF_USDA=4.918
NC_035101.1	69039927	.	A	C	.	.	MAF_USDA=8.197
NC_035101.1	69039938	.	A	G	.	.	MAF_USDA=2.459
NC_035101.1	69039977	.	A	G	.	.	MAF_USDA=2.459
NC_035101.1	69039985	.	A	G	.	.	MAF_USDA=2.459
NC_035101.1	69040024	.	A	C	.	.	MAF_USDA=1.639
NC_035101.1	69040026	.	A	C	.	.	MAF_USDA=2.459
NC_035101.1	69040034	.	A	C	.	.	MAF_USDA=2.459
NC_035101.1	69040037	.	C	A	.	.	MAF_USDA=2.459
NC_035101.1	69040043	.	T	C	.	.	MAF_INRAE=12.658;MAF_USDA=31.176
NC_035101.1	69040044	.	A	T	.	.	MAF_USDA=2.459
NC_035101.1	69040145	.	T	G	.	.	MAF_USDA=2.459
NC_035101.1	69040154	.	A	G	.	.	MAF_USDA=1.639
NC_035101.1	69040376	.	G	T	.	.	MAF_USDA=2.459
NC_035101.1	69040397	.	C	G	.	.	MAF_USDA=3.279
NC_035101.1	69040547	.	T	A	.	.	MAF_USDA=3.279
NC_035101.1	69040642	.	G	A	.	.	MAF_INRAE=12.025;MAF_USDA=11.765
NC_035101.1	69040650	.	T	A	.	.	MAF_USDA=2.353
NC_035101.1	69040651	.	T	G	.	.	MAF_USDA=2.459
NC_035101.1	69040768	.	A	C	.	.	MAF_USDA=3.279
NC_035101.1	69040938	.	C	T	.	.	MAF_USDA=6.557
NC_035101.1	69040976	.	G	T	.	.	MAF_INRAE=25.949;MAF_USDA=48.235
NC_035101.1	69041450	.	A	C	.	.	MAF_USDA=3.279
NC_035101.1	69041451	.	T	A	.	.	MAF_USDA=3.279
NC_035101.1	69041459	.	G	T	.	.	MAF_USDA=3.279
NC_035101.1	69041488	.	T	C	.	.	MAF_INRAE=5.263;MAF_USDA=10.588
NC_035101.1	69041499	.	G	T	.	.	MAF_USDA=6.25
NC_035101.1	69041554	.	T	A	.	.	MAF_USDA=2.459
NC_035101.1	69041605	.	C	T	.	.	MAF_INRAE=10.759;MAF_USDA=7.059
NC_035101.1	69041647	.	G	A	.	.	MAF_USDA=3.279
NC_035101.1	69041650	.	C	A	.	.	MAF_USDA=3.279
NC_035101.1	69041659	.	C	T	.	.	MAF_USDA=3.279
NC_035101.1	69041699	.	C	A	.	.	MAF_USDA=2.459
NC_035101.1	69041942	.	A	T	.	.	MAF_INRAE=21.053;MAF_USDA=10.417
NC_035101.1	69041944	.	A	T	.	.	MAF_USDA=10.417
NC_035101.1	69041984	.	T	G	.	.	MAF_INRAE=46.835;MAF_USDA=14.706
NC_035101.1	69042023	.	T	C	.	.	MAF_USDA=3.279
NC_035101.1	69042089	.	T	G	.	.	MAF_USDA=1.639
NC_035101.1	69042191	.	C	T	.	.	MAF_INRAE=8.861;MAF_USDA=28.235
NC_035101.1	69042204	.	A	T	.	.	MAF_INRAE=8.861;MAF_USDA=28.235
NC_035101.1	69042281	.	C	T	.	.	MAF_INRAE=1.667
NC_035101.1	69042357	.	G	A	.	.	MAF_USDA=1.639
NC_035101.1	69042446	.	T	C	.	.	MAF_INRAE=12.025;MAF_USDA=11.31
NC_035101.1	69042448	.	C	T	.	.	MAF_INRAE=4.167;MAF_USDA=11.31
NC_035101.1	69042459	.	T	G	.	.	MAF_USDA=1.667
NC_035101.1	69042465	.	T	A	.	.	MAF_INRAE=17.089;MAF_USDA=16.471
NC_035101.1	69042482	.	C	T	.	.	MAF_INRAE=10.0;MAF_USDA=8.824
NC_035101.1	69042515	.	G	A	.	.	MAF_USDA=7.377
NC_035101.1	69042529	.	T	C	.	.	MAF_USDA=1.639
NC_035101.1	69042684	.	T	C	.	.	MAF_INRAE=8.861;MAF_USDA=27.647
NC_035101.1	69043025	.	T	C	.	.	MAF_INRAE=5.0;MAF_USDA=1.639
NC_035101.1	69043132	.	C	A	.	.	MAF_INRAE=27.215;MAF_USDA=7.059
NC_035101.1	69043172	.	T	G	.	.	MAF_USDA=1.639
NC_035101.1	69043907	.	G	A	.	.	MAF_INRAE=10.0;MAF_USDA=9.412
NC_035101.1	69043994	.	G	A	.	.	MAF_USDA=2.459
NC_035101.1	69044029	.	G	A	.	.	MAF_INRAE=29.747;MAF_USDA=35.882
NC_035101.1	69044337	.	C	T	.	.	MAF_USDA=2.459
NC_035101.1	69044351	.	T	A	.	.	MAF_INRAE=8.861;MAF_USDA=28.824
NC_035101.1	69044469	.	C	A	.	.	MAF_USDA=1.639
NC_035101.1	69044614	.	G	A	.	.	MAF_USDA=2.459
NC_035101.1	69044894	.	G	T	.	.	MAF_INRAE=1.667;MAF_USDA=2.459
NC_035101.1	69044897	.	G	A	.	.	MAF_USDA=2.459
NC_035101.1	69044975	.	T	G	.	.	MAF_INRAE=1.667
NC_035101.1	69044996	.	A	G	.	.	MAF_USDA=2.353
NC_035101.1	69045028	.	A	G	.	.	MAF_USDA=2.353
NC_035101.1	69045073	.	C	T	.	.	MAF_USDA=1.639
NC_035101.1	69045123	.	G	A	.	.	MAF_INRAE=12.025;MAF_USDA=18.235
NC_035101.1	69045164	.	A	G	.	.	MAF_USDA=1.639
NC_035101.1	69045257	.	A	T	.	.	MAF_USDA=1.639
NC_035101.1	69045320	.	A	G	.	.	MAF_INRAE=48.734;MAF_USDA=15.882
NC_035101.1	69045380	.	T	A	.	.	MAF_USDA=2.459
NC_035101.1	69045444	.	T	C	.	.	MAF_USDA=1.639
NC_035101.1	69045531	.	A	T	.	.	MAF_USDA=2.5
NC_035101.1	69045691	.	T	A	.	.	MAF_INRAE=5.263;MAF_USDA=2.941
NC_035101.1	69045738	.	T	A	.	.	MAF_USDA=2.459
NC_035101.1	69045746	.	A	G	.	.	MAF_INRAE=5.263;MAF_USDA=17.059
NC_035101.1	69045754	.	A	T	.	.	MAF_INRAE=17.089;MAF_USDA=11.176
NC_035101.1	69045919	.	G	C	.	.	MAF_USDA=2.459
NC_035101.1	69045942	.	A	T	.	.	MAF_USDA=2.459
NC_035101.1	69046144	.	G	A	.	.	MAF_INRAE=1.667
NC_035101.1	69046176	.	G	A	.	.	MAF_USDA=1.639
NC_035101.1	69046406	.	G	C	.	.	MAF_USDA=9.412
NC_035101.1	69046541	.	C	T	.	.	MAF_USDA=6.548
NC_035101.1	69047224	.	C	T	.	.	MAF_INRAE=1.667
NC_035101.1	69047330	.	C	T	.	.	MAF_USDA=4.167
NC_035101.1	69047349	.	C	T	.	.	MAF_USDA=2.5
NC_035101.1	69047540	.	T	A	.	.	MAF_USDA=1.639
NC_035101.1	69047554	.	T	C	.	.	MAF_USDA=2.459
NC_035101.1	69047712	.	G	T	.	.	MAF_USDA=2.459
NC_035101.1	69047818	.	T	G	.	.	MAF_USDA=1.667
NC_035101.1	69047879	.	C	T	.	.	MAF_INRAE=5.263;MAF_USDA=17.059
NC_035101.1	69048039	.	C	G	.	.	MAF_USDA=6.557
NC_035101.1	69048062	.	G	A	.	.	MAF_USDA=1.639
NC_035101.1	69048071	.	C	A	.	.	MAF_USDA=1.765
NC_035101.1	69048141	.	T	C	.	.	MAF_USDA=2.586
NC_035101.1	69048185	.	C	A	.	.	MAF_USDA=8.333
NC_035101.1	69048227	.	T	A	.	.	MAF_INRAE=2.5
NC_035101.1	69048391	.	T	G	.	.	MAF_INRAE=11.392;MAF_USDA=15.294
NC_035101.1	69048392	.	T	G	.	.	MAF_USDA=5.882
NC_035101.1	69048393	.	A	T	.	.	MAF_USDA=7.377
NC_035101.1	69048406	.	A	G	.	.	MAF_USDA=6.557
NC_035101.1	69048506	.	C	T	.	.	MAF_INRAE=48.101;MAF_USDA=12.353
NC_035101.1	69048531	.	C	T	.	.	MAF_USDA=2.459
NC_035101.1	69048541	.	C	T	.	.	MAF_USDA=1.639
NC_035101.1	69048559	.	T	A	.	.	MAF_INRAE=48.101;MAF_USDA=25.0
NC_035101.1	69048685	.	G	T	.	.	MAF_INRAE=9.167;MAF_USDA=9.412
NC_035101.1	69048730	.	T	A	.	.	MAF_USDA=1.639
NC_035101.1	69048731	.	C	A	.	.	MAF_USDA=1.639
NC_035101.1	69048790	.	C	T	.	.	MAF_INRAE=15.789;MAF_USDA=2.941
NC_035101.1	69048874	.	T	G	.	.	MAF_USDA=2.459
NC_035101.1	69048971	.	C	A	.	.	MAF_USDA=3.279
NC_035101.1	69048972	.	G	A	.	.	MAF_INRAE=5.263;MAF_USDA=2.941
NC_035101.1	69048991	.	G	A	.	.	MAF_INRAE=17.089;MAF_USDA=11.176
NC_035101.1	69049350	.	C	T	.	.	MAF_USDA=1.639
NC_035101.1	69049405	.	C	A	.	.	MAF_INRAE=29.114;MAF_USDA=34.118
NC_035101.1	69049463	.	A	C	.	.	MAF_INRAE=10.759;MAF_USDA=7.059
NC_035101.1	69049503	.	T	A	.	.	MAF_INRAE=17.089;MAF_USDA=11.176
NC_035101.1	69049507	.	T	C	.	.	MAF_USDA=8.197
NC_035101.1	69049541	.	T	C	.	.	MAF_INRAE=5.263;MAF_USDA=10.0
NC_035101.1	69049598	.	C	T	.	.	MAF_USDA=4.118
NC_035101.1	69049610	.	T	C	.	.	MAF_USDA=2.459
NC_035101.1	69049638	.	G	T	.	.	MAF_USDA=25.0
NC_035101.1	69049877	.	G	A	.	.	MAF_USDA=1.639
NC_035101.1	69049883	.	G	A	.	.	MAF_USDA=2.459
NC_035101.1	69049896	.	C	G	.	.	MAF_INRAE=2.5
NC_035101.1	69049900	.	T	A	.	.	MAF_INRAE=2.5
NC_035101.1	69049910	.	A	C	.	.	MAF_INRAE=1.667
NC_035101.1	69049915	.	A	G	.	.	MAF_INRAE=4.167;MAF_USDA=22.917
NC_035101.1	69049917	.	G	A	.	.	MAF_INRAE=4.167;MAF_USDA=20.833
NC_035101.1	69049920	.	A	G	.	.	MAF_INRAE=4.167;MAF_USDA=22.917
NC_035101.1	69049937	.	T	C	.	.	MAF_INRAE=4.167
NC_035101.1	69049953	.	A	G	.	.	MAF_INRAE=5.0
NC_035101.1	69049961	.	T	G	.	.	MAF_INRAE=4.167
NC_035101.1	69049963	.	A	T	.	.	MAF_INRAE=4.167
NC_035101.1	69049968	.	C	G	.	.	MAF_INRAE=4.167
NC_035101.1	69049979	.	A	G	.	.	MAF_INRAE=4.167
NC_035101.1	69049981	.	A	T	.	.	MAF_INRAE=4.167
NC_035101.1	69050000	.	C	T	.	.	MAF_INRAE=2.5
NC_035101.1	69050001	.	A	T	.	.	MAF_INRAE=1.667
NC_035101.1	69050041	.	G	T	.	.	MAF_INRAE=1.667
NC_035101.1	69050054	.	A	G	.	.	MAF_INRAE=1.667
NC_035101.1	69050055	.	A	G	.	.	MAF_INRAE=1.667
NC_035101.1	69050136	.	G	T	.	.	MAF_INRAE=1.667
NC_035101.1	69050387	.	G	T	.	.	MAF_USDA=2.083
NC_035101.1	69050676	.	A	C	.	.	MAF_INRAE=48.101;MAF_USDA=11.765
NC_035101.1	69050729	.	C	A	.	.	MAF_INRAE=12.025;MAF_USDA=11.176
NC_035101.1	69050757	.	G	A	.	.	MAF_USDA=3.279
NC_035101.1	69050893	.	C	T	.	.	MAF_USDA=4.098
NC_035101.1	69050896	.	A	T	.	.	MAF_USDA=4.918
NC_035101.1	69050900	.	C	G	.	.	MAF_USDA=4.098
NC_035101.1	69050905	.	C	A	.	.	MAF_USDA=7.377
NC_035101.1	69050934	.	C	T	.	.	MAF_USDA=4.918
NC_035101.1	69050935	.	C	T	.	.	MAF_USDA=3.279
NC_035101.1	69050995	.	T	A	.	.	MAF_USDA=4.098
NC_035101.1	69051049	.	GTGC	GTGT	.	.	MAF_USDA=10.417
NC_035101.1	69051052	.	C	T	.	.	MAF_INRAE=10.0;MAF_USDA=8.333
NC_035101.1	69051078	.	T	C	.	.	MAF_USDA=1.639
NC_035101.1	69051079	.	A	T	.	.	MAF_USDA=1.639
NC_035101.1	69051237	.	A	C	.	.	MAF_INRAE=5.263;MAF_USDA=18.824
NC_035101.1	69051261	.	G	T	.	.	MAF_INRAE=1.667
NC_035101.1	69051297	.	G	A	.	.	MAF_INRAE=1.667
NC_035101.1	69051429	.	A	T	.	.	MAF_INRAE=10.0;MAF_USDA=9.412
NC_035101.1	69051430	.	C	A	.	.	MAF_INRAE=12.025;MAF_USDA=11.176
NC_035101.1	69051469	.	C	T	.	.	MAF_USDA=2.941
NC_035101.1	69051536	.	G	T	.	.	MAF_INRAE=17.089;MAF_USDA=8.824
NC_035101.1	69051704	.	G	T	.	.	MAF_USDA=4.098
NC_035101.1	69051846	.	C	T	.	.	MAF_INRAE=48.101;MAF_USDA=16.471
NC_035101.1	69051984	.	T	C	.	.	MAF_INRAE=9.494;MAF_USDA=28.824
NC_035101.1	69052037	.	C	A	.	.	MAF_INRAE=39.241;MAF_USDA=34.706
NC_035101.1	69052099	.	C	T	.	.	MAF_INRAE=27.848;MAF_USDA=8.235
NC_035101.1	69052148	.	A	G	.	.	MAF_USDA=2.5
NC_035101.1	69052159	.	G	C	.	.	MAF_USDA=20.833
NC_035101.1	69052160	.	G	T	.	.	MAF_USDA=20.833
NC_035101.1	69052162	.	G	A	.	.	MAF_USDA=20.833
NC_035101.1	69052195	.	A	C	.	.	MAF_USDA=2.459
NC_035101.1	69052205	.	G	T	.	.	MAF_INRAE=1.667;MAF_USDA=3.279
NC_035101.1	69052231	.	G	A	.	.	MAF_INRAE=7.595;MAF_USDA=5.882
NC_035101.1	69052244	.	C	T	.	.	MAF_USDA=6.557
NC_035101.1	69052270	.	T	C	.	.	MAF_USDA=2.459
NC_035101.1	69052353	.	G	A	.	.	MAF_USDA=2.459
NC_035101.1	69052362	.	A	T	.	.	MAF_INRAE=9.494;MAF_USDA=30.0
NC_035101.1	69052431	.	G	A	.	.	MAF_USDA=7.377
NC_035101.1	69052438	.	C	T	.	.	MAF_USDA=3.279
NC_035101.1	69052480	.	C	G	.	.	MAF_INRAE=4.167;MAF_USDA=12.5
NC_035101.1	69052587	.	C	T	.	.	MAF_USDA=7.059
NC_035101.1	69052600	.	G	T	.	.	MAF_USDA=27.083
NC_035101.1	69053363	.	T	A	.	.	MAF_USDA=35.417
NC_035101.1	69053368	.	T	A	.	.	MAF_USDA=10.417
NC_035101.1	69053369	.	T	A	.	.	MAF_USDA=45.833
NC_035101.1	69053448	.	C	T	.	.	MAF_USDA=10.241
NC_035101.1	69053514	.	A	T	.	.	MAF_INRAE=16.456;MAF_USDA=11.176
NC_035101.1	69053537	.	G	T	.	.	MAF_INRAE=12.025;MAF_USDA=11.176
NC_035101.1	69053555	.	C	T	.	.	MAF_USDA=2.459
NC_035101.1	69053574	.	G	A	.	.	MAF_INRAE=11.392;MAF_USDA=6.557
NC_035101.1	69053657	.	G	T	.	.	MAF_INRAE=12.025;MAF_USDA=25.0
NC_035101.1	69053700	.	G	T	.	.	MAF_USDA=3.279
NC_035101.1	69053708	.	C	A	.	.	MAF_USDA=5.882
NC_035101.1	69053804	.	C	A	.	.	MAF_USDA=12.353
NC_035101.1	69053823	.	T	A	.	.	MAF_USDA=1.765
NC_035101.1	69054053	.	G	A	.	.	MAF_USDA=2.353
NC_035101.1	69054206	.	C	A	.	.	MAF_INRAE=2.5
NC_035101.1	69054256	.	A	T	.	.	MAF_INRAE=17.089;MAF_USDA=11.176
NC_035101.1	69054388	.	G	A	.	.	MAF_USDA=1.639
NC_035101.1	69054398	.	A	G,*	.	.	MAF_INRAE=21.053;MAF_USDA=12.941
NC_035101.1	69054400	.	C	G	.	.	MAF_USDA=12.941
NC_035101.1	69054401	.	T	A	.	.	MAF_USDA=12.941
NC_035101.1	69054429	.	G	C	.	.	MAF_INRAE=21.053
NC_035101.1	69054493	.	G	A	.	.	MAF_USDA=5.882
NC_035101.1	69054497	.	A	C	.	.	MAF_USDA=8.333
NC_035101.1	69054503	.	T	G	.	.	MAF_USDA=3.279
NC_035101.1	69054506	.	A	G	.	.	MAF_USDA=12.5
NC_035101.1	69054508	.	G	A	.	.	MAF_USDA=5.294
NC_035101.1	69054524	.	G	A	.	.	MAF_USDA=12.941
NC_035101.1	69054526	.	T	A	.	.	MAF_USDA=10.417
NC_035101.1	69054533	.	A	G	.	.	MAF_USDA=6.25
NC_035101.1	69054587	.	A	G	.	.	MAF_INRAE=15.789
NC_035101.1	69054637	.	T	C	.	.	MAF_USDA=7.229
NC_035101.1	69054638	.	T	G	.	.	MAF_USDA=2.41
NC_035101.1	69054709	.	G	A	.	.	MAF_USDA=1.667
NC_035101.1	69054722	.	A	G	.	.	MAF_USDA=1.667
NC_035101.1	69055318	.	A	G	.	.	MAF_USDA=33.333
NC_035101.1	69055399	.	A	G	.	.	MAF_USDA=14.881
NC_035101.1	69055401	.	C	A	.	.	MAF_USDA=4.167
NC_035101.1	69055411	.	A	G	.	.	MAF_USDA=5.738
NC_035101.1	69055677	.	T	A	.	.	MAF_USDA=2.353
NC_035101.1	69055714	.	T	G	.	.	MAF_USDA=4.918
NC_035101.1	69055715	.	A	T	.	.	MAF_USDA=4.918
NC_035101.1	69055716	.	C	A	.	.	MAF_USDA=4.918
NC_035101.1	69055745	.	A	G	.	.	MAF_INRAE=5.263;MAF_USDA=4.167
NC_035101.1	69055746	.	T	A	.	.	MAF_INRAE=12.025;MAF_USDA=11.765
NC_035101.1	69055776	.	G	T	.	.	MAF_USDA=2.459
NC_035101.1	69055778	.	A	G	.	.	MAF_USDA=1.639
NC_035101.1	69055909	.	G	T	.	.	MAF_USDA=1.639
NC_035101.1	69055953	.	A	G	.	.	MAF_USDA=3.279
NC_035101.1	69056001	.	C	T	.	.	MAF_USDA=2.459
NC_035101.1	69056038	.	G	A	.	.	MAF_USDA=1.639
NC_035101.1	69056053	.	T	G	.	.	MAF_INRAE=12.025;MAF_USDA=13.529
NC_035101.1	69056090	.	A	C	.	.	MAF_USDA=2.459
NC_035101.1	69056130	.	C	T	.	.	MAF_INRAE=5.0
NC_035101.1	69056149	.	T	A	.	.	MAF_USDA=1.639
NC_035101.1	69056293	.	C	A	.	.	MAF_USDA=2.459
NC_035101.1	69056294	.	A	C	.	.	MAF_USDA=2.459
NC_035101.1	69056305	.	C	T	.	.	MAF_USDA=1.639
NC_035101.1	69056777	.	G	A	.	.	MAF_USDA=25.0
NC_035101.1	69056941	.	C	T	.	.	MAF_INRAE=3.333;MAF_USDA=6.25
NC_035101.1	69056957	.	G	C	.	.	MAF_USDA=10.417
NC_035101.1	69057128	.	G	A	.	.	MAF_USDA=6.471
NC_035101.1	69057132	.	C	T	.	.	MAF_USDA=3.529
NC_035101.1	69057139	.	A	G	.	.	MAF_USDA=2.083
NC_035101.1	69057140	.	C	T	.	.	MAF_USDA=2.083
NC_035101.1	69057151	.	C	T	.	.	MAF_USDA=6.25
NC_035101.1	69057164	.	T	C	.	.	MAF_USDA=8.824
NC_035101.1	69057195	.	G	C	.	.	MAF_USDA=4.098
NC_035101.1	69057205	.	C	A	.	.	MAF_INRAE=13.333;MAF_USDA=2.083
NC_035101.1	69057206	.	T	A	.	.	MAF_INRAE=13.333;MAF_USDA=2.083
NC_035101.1	69057250	.	T	A	.	.	MAF_USDA=15.574
NC_035101.1	69057301	.	A	T	.	.	MAF_USDA=3.279
NC_035101.1	69057311	.	A	G	.	.	MAF_INRAE=3.333;MAF_USDA=11.765
NC_035101.1	69057359	.	A	G	.	.	MAF_USDA=1.639
NC_035101.1	69057425	.	C	T	.	.	MAF_USDA=2.459
NC_035101.1	69057437	.	T	C	.	.	MAF_USDA=2.083
NC_035101.1	69057450	.	C	T	.	.	MAF_USDA=1.639
NC_035101.1	69057463	.	T	C	.	.	MAF_USDA=1.639
NC_035101.1	69057495	.	T	C	.	.	MAF_USDA=12.5
NC_035101.1	69057509	.	G	A	.	.	MAF_USDA=6.25
NC_035101.1	69057555	.	T	C	.	.	MAF_USDA=10.417
NC_035101.1	69057575	.	T	C	.	.	MAF_USDA=5.294
NC_035101.1	69057589	.	G	A	.	.	MAF_USDA=5.738
NC_035101.1	69057655	.	T	G	.	.	MAF_USDA=7.059
NC_035101.1	69057833	.	C	G	.	.	MAF_USDA=2.459
NC_035101.1	69058015	.	C	T	.	.	MAF_USDA=2.941
NC_035101.1	69058024	.	A	G	.	.	MAF_USDA=8.333
NC_035101.1	69058209	.	C	A	.	.	MAF_INRAE=4.167;MAF_USDA=11.765
NC_035101.1	69058350	.	C	T	.	.	MAF_INRAE=2.5;MAF_USDA=5.738
NC_035101.1	69058385	.	T	G	.	.	MAF_INRAE=9.494;MAF_USDA=28.824
NC_035101.1	69058403	.	G	A	.	.	MAF_USDA=5.738
NC_035101.1	69058526	.	T	G	.	.	MAF_USDA=4.118
NC_035101.1	69058527	.	G	T	.	.	MAF_USDA=4.118
NC_035101.1	69058568	.	G	A	.	.	MAF_INRAE=16.667
NC_035101.1	69058647	.	A	C	.	.	MAF_INRAE=15.0;MAF_USDA=8.333
NC_035101.1	69058710	.	C	T	.	.	MAF_INRAE=11.392;MAF_USDA=8.333
NC_035101.1	69058718	.	C	G	.	.	MAF_USDA=1.639
NC_035101.1	69058736	.	C	T	.	.	MAF_USDA=1.639
NC_035101.1	69058786	.	A	G	.	.	MAF_INRAE=48.101;MAF_USDA=12.353
NC_035101.1	69058847	.	T	G	.	.	MAF_USDA=3.529
NC_035101.1	69058940	.	G	A	.	.	MAF_INRAE=4.167;MAF_USDA=12.353
NC_035101.1	69058941	.	T	A	.	.	MAF_INRAE=10.0;MAF_USDA=31.25
NC_035101.1	69058979	.	T	C	.	.	MAF_INRAE=3.333
NC_035101.1	69059160	.	T	C	.	.	MAF_USDA=1.639
NC_035101.1	69059372	.	G	A	.	.	MAF_USDA=8.197
NC_035101.1	69059395	.	G	A	.	.	MAF_USDA=6.557
NC_035101.1	69059397	.	G	A	.	.	MAF_USDA=8.197
NC_035101.1	69059402	.	T	A	.	.	MAF_USDA=4.918
NC_035101.1	69059419	.	GGCA	GGCG	.	.	MAF_USDA=20.833
NC_035101.1	69059487	.	C	A	.	.	MAF_INRAE=18.421;MAF_USDA=8.333
NC_035101.1	69059488	.	T	A	.	.	MAF_USDA=20.833
NC_035101.1	69059493	.	G	A	.	.	MAF_USDA=1.667
NC_035101.1	69059543	.	G	A	.	.	MAF_INRAE=18.421
NC_035101.1	69059547	.	G	A	.	.	MAF_INRAE=5.263
NC_035101.1	69059850	.	C	T	.	.	MAF_USDA=5.833
NC_035101.1	69059878	.	G	A	.	.	MAF_USDA=2.459
NC_035101.1	69059879	.	G	T	.	.	MAF_USDA=10.588
NC_035101.1	69059886	.	C	A	.	.	MAF_USDA=5.738
NC_035101.1	69059911	.	C	G	.	.	MAF_USDA=20.833
NC_035101.1	69059918	.	G	T	.	.	MAF_USDA=4.348
NC_035101.1	69059965	.	T	G	.	.	MAF_USDA=1.667
NC_035101.1	69059980	.	A	G	.	.	MAF_USDA=6.667
NC_035101.1	69060042	.	C	T	.	.	MAF_USDA=22.917
NC_035101.1	69060046	.	C	T	.	.	MAF_USDA=22.917
NC_035101.1	69060193	.	G	A	.	.	MAF_INRAE=12.025;MAF_USDA=13.253
NC_035101.1	69060208	.	C	T	.	.	MAF_INRAE=31.579;MAF_USDA=15.663
NC_035101.1	69060304	.	A	C	.	.	MAF_INRAE=46.835;MAF_USDA=15.476
NC_035101.1	69060397	.	G	A	.	.	MAF_INRAE=1.667
NC_035101.1	69060432	.	G	A	.	.	MAF_INRAE=5.263;MAF_USDA=1.786
NC_035101.1	69060433	.	C	G	.	.	MAF_USDA=1.786
NC_035101.1	69060445	.	C	G	.	.	MAF_USDA=2.5
NC_035101.1	69060463	.	C	T	.	.	MAF_INRAE=12.025;MAF_USDA=12.5
NC_035101.1	69060479	.	C	T	.	.	MAF_INRAE=46.667;MAF_USDA=11.905
NC_035101.1	69060573	.	G	A	.	.	MAF_USDA=5.085
NC_035101.1	69060735	.	C	A	.	.	MAF_INRAE=6.667
NC_035101.1	69060753	.	A	T	.	.	MAF_INRAE=11.667
NC_035101.1	69060759	.	C	T	.	.	MAF_INRAE=11.667
NC_035101.1	69060890	.	T	C	.	.	MAF_USDA=1.695
NC_035101.1	69060895	.	G	C	.	.	MAF_INRAE=2.5
NC_035101.1	69060906	.	G	A	.	.	MAF_INRAE=17.089;MAF_USDA=8.333
NC_035101.1	69061091	.	G	T	.	.	MAF_USDA=8.333
NC_035101.1	69061115	.	G	A	.	.	MAF_USDA=4.167
NC_035101.1	69061116	.	G	T	.	.	MAF_USDA=4.167
NC_035101.1	69061121	.	G	T	.	.	MAF_USDA=9.412
NC_035101.1	69061126	.	G	C	.	.	MAF_USDA=2.459
NC_035101.1	69061174	.	G	A	.	.	MAF_USDA=2.5
NC_035101.1	69061213	.	C	A	.	.	MAF_USDA=5.0
NC_035101.1	69061255	.	A	G	.	.	MAF_USDA=1.667
NC_035101.1	69061354	.	C	T	.	.	MAF_USDA=2.459
NC_035101.1	69061372	.	C	T	.	.	MAF_USDA=4.167
NC_035101.1	69061420	.	G	A	.	.	MAF_INRAE=4.167;MAF_USDA=12.5
NC_035101.1	69061433	.	C	T	.	.	MAF_INRAE=11.392;MAF_USDA=8.333
NC_035101.1	69061480	.	G	A	.	.	MAF_USDA=4.167
NC_035101.1	69061700	.	A	G	.	.	MAF_USDA=1.639
NC_035101.1	69061784	.	G	A	.	.	MAF_USDA=2.083
NC_035101.1	69061865	.	T	G	.	.	MAF_INRAE=12.025
NC_035101.1	69061938	.	T	C	.	.	MAF_INRAE=31.579;MAF_USDA=27.083
NC_035101.1	69062909	.	C	T	.	.	MAF_USDA=8.333
NC_035101.1	69062998	.	G	A	.	.	MAF_USDA=22.917
NC_035101.1	69063035	.	C	T	.	.	MAF_USDA=4.098
NC_035101.1	69063079	.	C	G	.	.	MAF_USDA=3.333
NC_035101.1	69063117	.	G	T	.	.	MAF_INRAE=1.667;MAF_USDA=1.639
NC_035101.1	69063118	.	C	T	.	.	MAF_INRAE=1.667;MAF_USDA=1.639
NC_035101.1	69063130	.	A	G	.	.	MAF_USDA=3.279
NC_035101.1	69063209	.	T	A	.	.	MAF_INRAE=1.667;MAF_USDA=3.279
NC_035101.1	69063212	.	A	G	.	.	MAF_USDA=4.098
NC_035101.1	69063381	.	A	C	.	.	MAF_INRAE=12.025;MAF_USDA=12.353
NC_035101.1	69063385	.	A	C	.	.	MAF_INRAE=10.0;MAF_USDA=30.0
NC_035101.1	69063389	.	G	T	.	.	MAF_INRAE=11.392
NC_035101.1	69063391	.	T	A	.	.	MAF_INRAE=13.333
NC_035101.1	69063528	.	T	A	.	.	MAF_USDA=2.459
NC_035101.1	69063608	.	G	A	.	.	MAF_USDA=5.738
NC_035101.1	69063619	.	T	A	.	.	MAF_USDA=3.279
NC_035101.1	69063693	.	C	T	.	.	MAF_INRAE=10.0;MAF_USDA=7.647
NC_035101.1	69063766	.	T	C	.	.	MAF_INRAE=5.0;MAF_USDA=1.639
NC_035101.1	69063843	.	G	T	.	.	MAF_INRAE=31.579;MAF_USDA=12.353
NC_035101.1	69063938	.	A	G	.	.	MAF_USDA=39.583
NC_035101.1	69063962	.	G	A	.	.	MAF_USDA=35.417
NC_035101.1	69063964	.	C	T	.	.	MAF_USDA=39.583
NC_035101.1	69064044	.	A	C	.	.	MAF_INRAE=50.0
NC_035101.1	69064054	.	G	A	.	.	MAF_INRAE=50.0
NC_035101.1	69064060	.	A	C	.	.	MAF_INRAE=50.0
NC_035101.1	69064127	.	C	T	.	.	MAF_USDA=4.098
NC_035101.1	69065001	.	C	T	.	.	MAF_USDA=5.738
NC_035101.1	69065109	.	G	T	.	.	MAF_USDA=2.459
NC_035101.1	69065592	.	A	T	.	.	MAF_USDA=2.459
NC_035101.1	69065684	.	G	A	.	.	MAF_USDA=5.172
NC_035101.1	69068882	.	C	A	.	.	MAF_USDA=11.176
NC_035101.1	69069017	.	G	A	.	.	MAF_INRAE=47.468;MAF_USDA=12.353
NC_035101.1	69069062	.	C	T	.	.	MAF_INRAE=12.025;MAF_USDA=11.765
NC_035101.1	69069089	.	G	T	.	.	MAF_INRAE=21.667;MAF_USDA=1.639
NC_035101.1	69069102	.	T	A	.	.	MAF_USDA=7.059
NC_035101.1	69069122	.	T	C	.	.	MAF_USDA=1.639
NC_035101.1	69069156	.	T	A	.	.	MAF_USDA=2.459
NC_035101.1	69069160	.	A	C	.	.	MAF_USDA=8.333
NC_035101.1	69069171	.	C	T	.	.	MAF_USDA=1.639
NC_035101.1	69069193	.	AT	AC	.	.	MAF_USDA=18.75
NC_035101.1	69069194	.	T	C	.	.	MAF_INRAE=15.789;MAF_USDA=4.918
NC_035101.1	69069233	.	T	A	.	.	MAF_INRAE=15.789;MAF_USDA=7.647
NC_035101.1	69069234	.	A	C	.	.	MAF_USDA=2.459
NC_035101.1	69069264	.	A	T	.	.	MAF_USDA=8.824
NC_035101.1	69069290	.	G	T	.	.	MAF_USDA=50.0
NC_035101.1	69069292	.	A	G	.	.	MAF_USDA=50.0
NC_035101.1	69069328	.	A	G	.	.	MAF_USDA=3.279
NC_035101.1	69069341	.	G	A	.	.	MAF_INRAE=31.579;MAF_USDA=15.882
NC_035101.1	69069405	.	C	T	.	.	MAF_USDA=3.279
NC_035101.1	69069444	.	G	T	.	.	MAF_USDA=1.639
NC_035101.1	69069464	.	G	A	.	.	MAF_INRAE=8.861;MAF_USDA=10.0
NC_035101.1	69069510	.	C	G	.	.	MAF_INRAE=12.025;MAF_USDA=11.765
NC_035101.1	69069595	.	G	A	.	.	MAF_USDA=1.639
NC_035101.1	69069795	.	G	A	.	.	MAF_INRAE=12.025;MAF_USDA=10.656
NC_035101.1	69069839	.	C	T	.	.	MAF_INRAE=29.114;MAF_USDA=27.647
NC_035101.1	69069948	.	G	A	.	.	MAF_INRAE=12.025;MAF_USDA=12.941
NC_035101.1	69069962	.	G	A	.	.	MAF_USDA=2.459
NC_035101.1	69069963	.	C	T	.	.	MAF_USDA=2.459
NC_035101.1	69069987	.	T	G	.	.	MAF_INRAE=6.667;MAF_USDA=4.098
NC_035101.1	69070014	.	G	C	.	.	MAF_INRAE=20.886;MAF_USDA=4.118
NC_035101.1	69070108	.	T	G	.	.	MAF_INRAE=1.667
NC_035101.1	69070249	.	C	T	.	.	MAF_USDA=4.098
NC_035101.1	69070345	.	T	C	.	.	MAF_INRAE=40.506;MAF_USDA=25.882
NC_035101.1	69070346	.	A	C	.	.	MAF_INRAE=43.333;MAF_USDA=26.471
NC_035101.1	69070457	.	C	T	.	.	MAF_INRAE=12.025;MAF_USDA=11.176
NC_035101.1	69070471	.	T	A	.	.	MAF_USDA=2.459
NC_035101.1	69070489	.	C	T	.	.	MAF_INRAE=1.667
NC_035101.1	69070492	.	T	G	.	.	MAF_USDA=3.279
NC_035101.1	69070527	.	G	A	.	.	MAF_USDA=28.261
NC_035101.1	69070534	.	T	C	.	.	MAF_USDA=17.391
NC_035101.1	69070549	.	G	A	.	.	MAF_INRAE=48.101;MAF_USDA=12.353
NC_035101.1	69070779	.	C	T	.	.	MAF_INRAE=29.114;MAF_USDA=27.647
NC_035101.1	69070792	.	C	A	.	.	MAF_USDA=3.279
NC_035101.1	69070975	.	C	T	.	.	MAF_INRAE=1.667
NC_035101.1	69071052	.	T	G	.	.	MAF_USDA=5.738
NC_035101.1	69071068	.	C	A	.	.	MAF_INRAE=12.025;MAF_USDA=17.059
NC_035101.1	69071107	.	C	A	.	.	MAF_INRAE=22.5;MAF_USDA=1.639
NC_035101.1	69071165	.	C	G	.	.	MAF_INRAE=11.392;MAF_USDA=12.353
NC_035101.1	69071166	.	G	A	.	.	MAF_USDA=4.098
NC_035101.1	69071236	.	C	T	.	.	MAF_USDA=7.377
NC_035101.1	69071286	.	G	C	.	.	MAF_INRAE=20.886;MAF_USDA=4.118
NC_035101.1	69071336	.	A	C	.	.	MAF_INRAE=48.101;MAF_USDA=14.706
NC_035101.1	69071340	.	T	C	.	.	MAF_USDA=4.918
NC_035101.1	69071356	.	C	T	.	.	MAF_USDA=3.279
NC_035101.1	69071522	.	T	C	.	.	MAF_INRAE=17.089;MAF_USDA=11.176
NC_035101.1	69071615	.	T	C	.	.	MAF_INRAE=5.263;MAF_USDA=3.529
NC_035101.1	69071654	.	C	T	.	.	MAF_INRAE=10.759;MAF_USDA=14.118
NC_035101.1	69071671	.	T	A	.	.	MAF_USDA=25.882
NC_035101.1	69071739	.	A	G	.	.	MAF_USDA=1.639
NC_035101.1	69071746	.	G	A	.	.	MAF_USDA=27.647
NC_035101.1	69071895	.	A	G	.	.	MAF_INRAE=16.456;MAF_USDA=11.176
NC_035101.1	69071915	.	C	T	.	.	MAF_USDA=4.918
NC_035101.1	69072291	.	A	G	.	.	MAF_USDA=10.588
NC_035101.1	69072303	.	G	A	.	.	MAF_USDA=3.333
NC_035101.1	69072319	.	G	A	.	.	MAF_USDA=9.036
NC_035101.1	69072333	.	A	G	.	.	MAF_USDA=18.75
NC_035101.1	69072341	.	C	T	.	.	MAF_USDA=16.667
NC_035101.1	69072361	.	A	G	.	.	MAF_USDA=16.667
NC_035101.1	69072459	.	A	G	.	.	MAF_INRAE=5.263;MAF_USDA=14.583
NC_035101.1	69072604	.	T	C	.	.	MAF_USDA=20.0
NC_035101.1	69072616	.	C	T	.	.	MAF_INRAE=10.759
NC_035101.1	69072647	.	G	T	.	.	MAF_INRAE=24.051;MAF_USDA=35.882
NC_035101.1	69072725	.	G	C	.	.	MAF_INRAE=1.667
NC_035101.1	69072741	.	G	T	.	.	MAF_USDA=1.639
NC_035101.1	69072835	.	C	A	.	.	MAF_USDA=3.279
NC_035101.1	69072920	.	A	T	.	.	MAF_USDA=4.918
NC_035101.1	69072980	.	T	G	.	.	MAF_INRAE=13.291;MAF_USDA=29.412
NC_035101.1	69073008	.	C	T	.	.	MAF_USDA=4.918
NC_035101.1	69073087	.	G	T	.	.	MAF_USDA=2.353
NC_035101.1	69073188	.	C	A	.	.	MAF_INRAE=5.0;MAF_USDA=2.459
NC_035101.1	69073268	.	T	A	.	.	MAF_INRAE=1.667
NC_035101.1	69073481	.	T	A	.	.	MAF_USDA=1.765
NC_035101.1	69073625	.	G	A	.	.	MAF_USDA=5.738
NC_035101.1	69073636	.	C	A	.	.	MAF_INRAE=27.215;MAF_USDA=8.235
NC_035101.1	69073643	.	C	T	.	.	MAF_USDA=2.353
NC_035101.1	69073791	.	T	C	.	.	MAF_INRAE=20.886;MAF_USDA=3.279
NC_035101.1	69073914	.	G	T	.	.	MAF_INRAE=1.667
NC_035101.1	69073988	.	C	T	.	.	MAF_INRAE=21.053;MAF_USDA=12.941
NC_035101.1	69074858	.	G	A	.	.	MAF_USDA=1.639
NC_035101.1	69075037	.	C	A	.	.	MAF_INRAE=1.667
NC_035101.1	69075038	.	A	T	.	.	MAF_INRAE=12.658;MAF_USDA=12.353
NC_035101.1	69075137	.	A	G	.	.	MAF_INRAE=21.053
NC_035101.1	69075287	.	T	C	.	.	MAF_INRAE=18.354;MAF_USDA=17.059
NC_035101.1	69075458	.	T	G	.	.	MAF_USDA=2.459
NC_035101.1	69075462	.	A	T	.	.	MAF_USDA=11.765
NC_035101.1	69075791	.	C	A	.	.	MAF_USDA=8.197
NC_035101.1	69075818	.	T	A	.	.	MAF_INRAE=10.759;MAF_USDA=7.059
NC_035101.1	69075855	.	T	G	.	.	MAF_USDA=2.459
NC_035101.1	69075858	.	G	T	.	.	MAF_USDA=6.557
NC_035101.1	69075873	.	G	T	.	.	MAF_USDA=1.639
NC_035101.1	69075940	.	A	T	.	.	MAF_INRAE=20.253;MAF_USDA=45.882
NC_035101.1	69075998	.	A	C	.	.	MAF_INRAE=5.263;MAF_USDA=1.765
NC_035101.1	69076078	.	C	T	.	.	MAF_INRAE=17.722;MAF_USDA=12.941
NC_035101.1	69076192	.	A	G	.	.	MAF_USDA=1.639
NC_035101.1	69076556	.	T	G	.	.	MAF_USDA=3.279
NC_035101.1	69076560	.	C	T	.	.	MAF_USDA=2.459
NC_035101.1	69076713	.	C	T	.	.	MAF_USDA=2.459
NC_035101.1	69076746	.	G	A	.	.	MAF_USDA=2.353
NC_035101.1	69076757	.	T	C	.	.	MAF_USDA=1.639
NC_035101.1	69076882	.	G	C	.	.	MAF_USDA=12.5
NC_035101.1	69076883	.	G	C	.	.	MAF_USDA=12.5
NC_035101.1	69076894	.	A	C	.	.	MAF_INRAE=2.532;MAF_USDA=8.824
NC_035101.1	69076935	.	G	A	.	.	MAF_INRAE=33.544;MAF_USDA=25.882
NC_035101.1	69076941	.	G	A	.	.	MAF_USDA=4.098
NC_035101.1	69077055	.	G	A	.	.	MAF_USDA=6.557
NC_035101.1	69077075	.	G	A	.	.	MAF_USDA=1.639
NC_035101.1	69077146	.	C	A	.	.	MAF_USDA=3.279
NC_035101.1	69077292	.	T	C	.	.	MAF_USDA=2.941
NC_035101.1	69077300	.	G	A	.	.	MAF_INRAE=1.667;MAF_USDA=2.459
NC_035101.1	69077368	.	C	T	.	.	MAF_USDA=2.459
NC_035101.1	69077420	.	C	A	.	.	MAF_INRAE=2.532;MAF_USDA=12.941
NC_035101.1	69077665	.	T	G	.	.	MAF_USDA=4.098
NC_035101.1	69077671	.	G	A	.	.	MAF_USDA=3.279
NC_035101.1	69077994	.	G	A	.	.	MAF_USDA=2.459
NC_035101.1	69077999	.	G	A	.	.	MAF_USDA=4.918
NC_035101.1	69078018	.	G	A	.	.	MAF_USDA=1.639
NC_035101.1	69078073	.	C	T	.	.	MAF_INRAE=2.5;MAF_USDA=4.118
NC_035101.1	69078117	.	G	A	.	.	MAF_INRAE=2.5;MAF_USDA=3.279
NC_035101.1	69078168	.	A	G	.	.	MAF_USDA=3.279
NC_035101.1	69078206	.	T	C	.	.	MAF_INRAE=1.667;MAF_USDA=3.333
NC_035101.1	69078267	.	C	T	.	.	MAF_USDA=6.25
NC_035101.1	69078303	.	A	C	.	.	MAF_USDA=11.475
NC_035101.1	69078370	.	G	A	.	.	MAF_INRAE=12.025;MAF_USDA=9.836
NC_035101.1	69078382	.	C	A	.	.	MAF_USDA=1.639
NC_035101.1	69078479	.	T	A	.	.	MAF_INRAE=12.025;MAF_USDA=9.016
NC_035101.1	69078530	.	C	T	.	.	MAF_INRAE=33.544;MAF_USDA=28.235
NC_035101.1	69078587	.	C	A	.	.	MAF_USDA=6.25
NC_035101.1	69078730	.	G	A	.	.	MAF_USDA=1.639
NC_035101.1	69078861	.	G	A	.	.	MAF_USDA=2.459
NC_035101.1	69078948	.	C	T	.	.	MAF_USDA=2.353
NC_035101.1	69078967	.	T	G	.	.	MAF_USDA=2.459
NC_035101.1	69078970	.	C	T	.	.	MAF_USDA=2.459
NC_035101.1	69081325	.	C	T	.	.	MAF_USDA=2.459
NC_035101.1	69081446	.	C	A	.	.	MAF_INRAE=31.579;MAF_USDA=12.353
NC_035101.1	69081589	.	G	A	.	.	MAF_USDA=2.353
NC_035101.1	69081682	.	A	C	.	.	MAF_INRAE=5.263;MAF_USDA=4.167
NC_035101.1	69081687	.	C	T	.	.	MAF_USDA=2.459
NC_035101.1	69081771	.	G	C	.	.	MAF_USDA=1.639
NC_035101.1	69081773	.	A	T	.	.	MAF_USDA=1.639
NC_035101.1	69081811	.	G	T	.	.	MAF_USDA=2.459
NC_035101.1	69081926	.	A	T	.	.	MAF_USDA=2.459
NC_035101.1	69082032	.	G	A	.	.	MAF_USDA=2.459
NC_035101.1	69082097	.	A	G	.	.	MAF_INRAE=6.962;MAF_USDA=45.294
NC_035101.1	69082156	.	G	T	.	.	MAF_USDA=6.557
NC_035101.1	69082253	.	G	C	.	.	MAF_USDA=2.459
NC_035101.1	69082257	.	G	T	.	.	MAF_USDA=2.459
NC_035101.1	69082308	.	T	A	.	.	MAF_INRAE=33.544;MAF_USDA=27.647
NC_035101.1	69082416	.	A	T	.	.	MAF_USDA=5.882
NC_035101.1	69082453	.	C	T	.	.	MAF_USDA=3.279
NC_035101.1	69082489	.	A	C	.	.	MAF_INRAE=33.544;MAF_USDA=27.059
NC_035101.1	69082551	.	G	A	.	.	MAF_USDA=1.639
NC_035101.1	69082656	.	G	A	.	.	MAF_INRAE=5.063;MAF_USDA=7.738
NC_035101.1	69082685	.	C	T	.	.	MAF_INRAE=11.392;MAF_USDA=10.0
NC_035101.1	69082721	.	A	T	.	.	MAF_USDA=2.5
NC_035101.1	69082726	.	G	C	.	.	MAF_INRAE=11.392;MAF_USDA=9.167
NC_035101.1	69082745	.	C	G	.	.	MAF_USDA=6.557
NC_035101.1	69082746	.	C	T	.	.	MAF_INRAE=10.759;MAF_USDA=7.059
NC_035101.1	69082787	.	T	G	.	.	MAF_INRAE=12.025;MAF_USDA=9.836
NC_035101.1	69082791	.	T	C	.	.	MAF_INRAE=1.667;MAF_USDA=3.529
NC_035101.1	69082819	.	C	T	.	.	MAF_USDA=2.459
NC_035101.1	69082876	.	C	T	.	.	MAF_USDA=6.25
NC_035101.1	69082877	.	C	A	.	.	MAF_USDA=6.25
NC_035101.1	69083114	.	G	T	.	.	MAF_USDA=4.918
NC_035101.1	69083241	.	A	C	.	.	MAF_USDA=1.639
NC_035101.1	69083503	.	T	A	.	.	MAF_INRAE=29.747;MAF_USDA=34.706
NC_035101.1	69083516	.	C	A	.	.	MAF_INRAE=1.667
NC_035101.1	69083580	.	G	T	.	.	MAF_USDA=2.459
NC_035101.1	69083581	.	G	T	.	.	MAF_USDA=2.459
NC_035101.1	69083688	.	C	T	.	.	MAF_INRAE=15.823;MAF_USDA=15.294
NC_035101.1	69083693	.	C	G	.	.	MAF_INRAE=15.823;MAF_USDA=14.118
NC_035101.1	69083952	.	T	C	.	.	MAF_INRAE=29.114;MAF_USDA=42.623
NC_035101.1	69083955	.	C	A	.	.	MAF_USDA=1.639
NC_035101.1	69083965	.	T	A	.	.	MAF_INRAE=5.263
NC_035101.1	69084099	.	T	A	.	.	MAF_INRAE=1.667
NC_035101.1	69084226	.	T	G	.	.	MAF_INRAE=3.333;MAF_USDA=17.647
NC_035101.1	69084351	.	C	A	.	.	MAF_USDA=2.459
NC_035101.1	69084390	.	T	G	.	.	MAF_INRAE=5.833;MAF_USDA=8.197
NC_035101.1	69084435	.	G	T	.	.	MAF_INRAE=1.667
NC_035101.1	69084497	.	A	T	.	.	MAF_USDA=3.279
NC_035101.1	69084620	.	T	A	.	.	MAF_USDA=1.667
NC_035101.1	69084666	.	T	A	.	.	MAF_INRAE=1.667
NC_035101.1	69084675	.	A	T	.	.	MAF_USDA=2.459
NC_035101.1	69084788	.	T	G	.	.	MAF_USDA=3.279
NC_035101.1	69084885	.	G	T	.	.	MAF_INRAE=5.263;MAF_USDA=1.765
NC_035101.1	69085149	.	C	T	.	.	MAF_USDA=3.529
NC_035101.1	69085366	.	T	G	.	.	MAF_USDA=4.918
NC_035101.1	69085395	.	C	A	.	.	MAF_INRAE=3.797;MAF_USDA=8.235
NC_035101.1	69085440	.	G	T	.	.	MAF_USDA=12.941
NC_035101.1	69085503	.	G	A	.	.	MAF_INRAE=5.833;MAF_USDA=21.429
NC_035101.1	69085831	.	C	T	.	.	MAF_USDA=1.639
NC_035101.1	69085832	.	T	A	.	.	MAF_INRAE=10.759
NC_035101.1	69085885	.	C	A	.	.	MAF_INRAE=1.667
NC_035101.1	69085982	.	A	T	.	.	MAF_INRAE=1.667;MAF_USDA=8.197
NC_035101.1	69086006	.	T	C	.	.	MAF_USDA=6.557
NC_035101.1	69086084	.	C	G	.	.	MAF_INRAE=1.667
NC_035101.1	69086090	.	C	T	.	.	MAF_INRAE=37.342;MAF_USDA=26.19
NC_035101.1	69086099	.	C	T	.	.	MAF_INRAE=31.646;MAF_USDA=33.929
NC_035101.1	69086199	.	C	T	.	.	MAF_USDA=4.706
NC_035101.1	69086251	.	C	G	.	.	MAF_USDA=1.639
NC_035101.1	69086270	.	T	C	.	.	MAF_USDA=3.279
NC_035101.1	69086288	.	T	C	.	.	MAF_USDA=4.098
NC_035101.1	69086304	.	C	T	.	.	MAF_USDA=6.557
NC_035101.1	69086331	.	A	C	.	.	MAF_INRAE=5.833;MAF_USDA=24.118
NC_035101.1	69086401	.	A	G	.	.	MAF_INRAE=17.089;MAF_USDA=8.824
NC_035101.1	69086453	.	A	C	.	.	MAF_INRAE=1.667;MAF_USDA=5.294
NC_035101.1	69086463	.	T	C	.	.	MAF_INRAE=36.076;MAF_USDA=45.882
NC_035101.1	69086464	.	A	T	.	.	MAF_INRAE=5.833;MAF_USDA=16.471
NC_035101.1	69086465	.	A	T	.	.	MAF_USDA=11.475
NC_035101.1	69086467	.	A	T	.	.	MAF_INRAE=15.833;MAF_USDA=8.824
NC_035101.1	69086473	.	G	C	.	.	MAF_USDA=4.918
NC_035101.1	69086495	.	C	A	.	.	MAF_USDA=3.279
NC_035101.1	69086557	.	C	T	.	.	MAF_USDA=3.279
NC_035101.1	69086574	.	T	G	.	.	MAF_USDA=1.639
NC_035101.1	69086582	.	G	T	.	.	MAF_USDA=3.279
NC_035101.1	69086588	.	T	C	.	.	MAF_USDA=4.098
NC_035101.1	69086656	.	T	C	.	.	MAF_INRAE=18.354;MAF_USDA=8.824
NC_035101.1	69086718	.	C	A	.	.	MAF_INRAE=1.667
NC_035101.1	69086768	.	T	C	.	.	MAF_INRAE=3.797;MAF_USDA=7.647
NC_035101.1	69086818	.	G	A	.	.	MAF_USDA=2.083
NC_035101.1	69086847	.	A	G	.	.	MAF_INRAE=5.263;MAF_USDA=4.167
NC_035101.1	69086849	.	A	G	.	.	MAF_USDA=1.765
NC_035101.1	69086907	.	C	A	.	.	MAF_INRAE=31.646;MAF_USDA=33.529
NC_035101.1	69086932	.	G	A	.	.	MAF_INRAE=5.0;MAF_USDA=5.738
NC_035101.1	69086976	.	T	C	.	.	MAF_INRAE=5.833;MAF_USDA=16.471
NC_035101.1	69086992	.	G	T	.	.	MAF_USDA=1.639
NC_035101.1	69087145	.	A	G	.	.	MAF_INRAE=36.076;MAF_USDA=47.059
NC_035101.1	69087202	.	G	A	.	.	MAF_INRAE=14.557;MAF_USDA=13.529
NC_035101.1	69087336	.	T	A	.	.	MAF_INRAE=36.076;MAF_USDA=50.0
NC_035101.1	69087830	.	G	T	.	.	MAF_INRAE=17.722;MAF_USDA=10.588
NC_035101.1	69087958	.	A	G	.	.	MAF_USDA=1.639
NC_035101.1	69087991	.	G	A	.	.	MAF_INRAE=3.333;MAF_USDA=10.417
NC_035101.1	69088028	.	T	G	.	.	MAF_USDA=3.279
NC_035101.1	69088110	.	G	A	.	.	MAF_USDA=1.639
NC_035101.1	69088308	.	C	T	.	.	MAF_USDA=1.765
NC_035101.1	69088341	.	C	T	.	.	MAF_USDA=7.377
NC_035101.1	69088355	.	G	A	.	.	MAF_INRAE=1.667
NC_035101.1	69088499	.	A	T	.	.	MAF_INRAE=5.833;MAF_USDA=17.059
NC_035101.1	69088507	.	G	C	.	.	MAF_INRAE=1.667
NC_035101.1	69088534	.	G	T	.	.	MAF_USDA=2.459
NC_035101.1	69088585	.	A	T	.	.	MAF_USDA=16.667
NC_035101.1	69088660	.	A	T	.	.	MAF_USDA=2.381
NC_035101.1	69088687	.	T	A	.	.	MAF_INRAE=13.291;MAF_USDA=16.667
NC_035101.1	69088692	.	T	A	.	.	MAF_USDA=3.333
NC_035101.1	69088771	.	C	G	.	.	MAF_INRAE=17.089;MAF_USDA=10.588
NC_035101.1	69088829	.	A	T	.	.	MAF_INRAE=10.759
NC_035101.1	69088864	.	A	T	.	.	MAF_INRAE=4.167;MAF_USDA=1.639
NC_035101.1	69088879	.	T	G	.	.	MAF_INRAE=7.5;MAF_USDA=17.647
NC_035101.1	69088888	.	G	T	.	.	MAF_INRAE=4.167;MAF_USDA=1.639
NC_035101.1	69088937	.	T	C	.	.	MAF_USDA=12.353
NC_035101.1	69089218	.	G	A	.	.	MAF_USDA=1.639
NC_035101.1	69089259	.	T	C	.	.	MAF_INRAE=1.667
NC_035101.1	69089308	.	G	A	.	.	MAF_USDA=4.918
NC_035101.1	69089359	.	T	G	.	.	MAF_INRAE=5.263;MAF_USDA=4.167
NC_035101.1	69089399	.	A	G	.	.	MAF_USDA=4.706
NC_035101.1	69089656	.	T	C	.	.	MAF_INRAE=3.333;MAF_USDA=10.417
NC_035101.1	69089776	.	C	T	.	.	MAF_USDA=10.588
NC_035101.1	69090006	.	T	C	.	.	MAF_USDA=9.836
NC_035101.1	69090089	.	G	A	.	.	MAF_INRAE=1.667
NC_035101.1	69090207	.	G	T	.	.	MAF_INRAE=1.667
NC_035101.1	69090446	.	C	T	.	.	MAF_INRAE=3.333;MAF_USDA=10.417
NC_035101.1	69090447	.	C	A	.	.	MAF_INRAE=3.333;MAF_USDA=10.417
NC_035101.1	69090623	.	G	A	.	.	MAF_USDA=2.459
NC_035101.1	69090643	.	G	T	.	.	MAF_INRAE=1.667;MAF_USDA=4.098
NC_035101.1	69090645	.	C	T	.	.	MAF_INRAE=13.291;MAF_USDA=14.706
NC_035101.1	69090647	.	A	T	.	.	MAF_USDA=2.459
NC_035101.1	69090715	.	C	T	.	.	MAF_USDA=2.459
NC_035101.1	69090815	.	T	C	.	.	MAF_INRAE=7.5;MAF_USDA=23.529
NC_035101.1	69090845	.	C	G	.	.	MAF_USDA=1.639
NC_035101.1	69090921	.	C	T	.	.	MAF_USDA=2.459
NC_035101.1	69091230	.	G	T	.	.	MAF_INRAE=7.5;MAF_USDA=21.765
NC_035101.1	69091341	.	C	T	.	.	MAF_INRAE=1.667;MAF_USDA=4.098
NC_035101.1	69091493	.	C	G	.	.	MAF_USDA=3.279
NC_035101.1	69091626	.	C	G	.	.	MAF_INRAE=3.165
NC_035101.1	69091632	.	G	C	.	.	MAF_INRAE=2.5
NC_035101.1	69091657	.	C	A	.	.	MAF_INRAE=5.263
NC_035101.1	69091716	.	A	T	.	.	MAF_INRAE=26.316;MAF_USDA=20.588
NC_035101.1	69091721	.	G	T	.	.	MAF_INRAE=5.263;MAF_USDA=12.353
NC_035101.1	69091811	.	C	A	.	.	MAF_INRAE=28.481;MAF_USDA=31.765
NC_035101.1	69091965	.	A	T	.	.	MAF_USDA=11.475
NC_035101.1	69092217	.	C	T	.	.	MAF_USDA=7.059
NC_035101.1	69092271	.	T	G	.	.	MAF_INRAE=16.456;MAF_USDA=22.941
NC_035101.1	69092441	.	T	C	.	.	MAF_INRAE=1.667
NC_035101.1	69092457	.	G	T	.	.	MAF_INRAE=16.456;MAF_USDA=22.941
NC_035101.1	69092549	.	A	C	.	.	MAF_USDA=1.639
NC_035101.1	69092707	.	A	T	.	.	MAF_INRAE=10.127
NC_035101.1	69093031	.	C	A	.	.	MAF_USDA=1.639
NC_035101.1	69093050	.	C	T	.	.	MAF_INRAE=5.833;MAF_USDA=1.639
NC_035101.1	69093064	.	C	T	.	.	MAF_INRAE=15.789;MAF_USDA=8.824
NC_035101.1	69093118	.	C	A	.	.	MAF_USDA=2.459
NC_035101.1	69093137	.	C	T	.	.	MAF_USDA=1.786
NC_035101.1	69093261	.	T	C	.	.	MAF_USDA=1.639
NC_035101.1	69093941	.	T	C	.	.	MAF_USDA=6.25
NC_035101.1	69094118	.	A	T	.	.	MAF_USDA=26.506
NC_035101.1	69094211	.	G	T	.	.	MAF_INRAE=16.667;MAF_USDA=12.651
NC_035101.1	69094384	.	A	G	.	.	MAF_INRAE=1.667
NC_035101.1	69094442	.	A	G	.	.	MAF_INRAE=10.127;MAF_USDA=2.459
NC_035101.1	69094456	.	G	T	.	.	MAF_INRAE=1.667
NC_035101.1	69094460	.	G	A	.	.	MAF_USDA=4.098
NC_035101.1	69094473	.	T	G	.	.	MAF_INRAE=1.667;MAF_USDA=4.918
NC_035101.1	69094478	.	G	T	.	.	MAF_INRAE=3.333;MAF_USDA=10.417
NC_035101.1	69094518	.	A	G	.	.	MAF_USDA=4.098
NC_035101.1	69094533	.	C	G	.	.	MAF_USDA=4.706
NC_035101.1	69094554	.	C	A	.	.	MAF_INRAE=5.263;MAF_USDA=22.353
NC_035101.1	69094576	.	A	G	.	.	MAF_INRAE=1.667;MAF_USDA=4.098
NC_035101.1	69094594	.	G	T	.	.	MAF_USDA=2.459
NC_035101.1	69094630	.	T	G	.	.	MAF_INRAE=2.632;MAF_USDA=3.279
NC_035101.1	69094639	.	T	A	.	.	MAF_USDA=4.918
NC_035101.1	69094640	.	G	A	.	.	MAF_USDA=1.639
NC_035101.1	69094649	.	C	G	.	.	MAF_INRAE=2.632;MAF_USDA=14.583
NC_035101.1	69094669	.	C	A	.	.	MAF_INRAE=1.667
NC_035101.1	69094673	.	T	A	.	.	MAF_INRAE=4.167;MAF_USDA=2.459
NC_035101.1	69094675	.	G	A	.	.	MAF_INRAE=4.167;MAF_USDA=6.471
NC_035101.1	69094708	.	G	T	.	.	MAF_USDA=1.639
NC_035101.1	69094760	.	C	A	.	.	MAF_USDA=3.333
NC_035101.1	69094834	.	C	G	.	.	MAF_USDA=3.333
NC_035101.1	69094873	.	C	A	.	.	MAF_USDA=21.429
NC_035101.1	69094878	.	C	T	.	.	MAF_INRAE=10.759
NC_035101.1	69094879	.	G	A	.	.	MAF_USDA=4.098
NC_035101.1	69094906	.	G	A	.	.	MAF_INRAE=5.263
NC_035101.1	69095590	.	C	T	.	.	MAF_INRAE=36.842;MAF_USDA=27.083
NC_035101.1	69095649	.	T	A	.	.	MAF_INRAE=12.025;MAF_USDA=4.706
NC_035101.1	69095650	.	A	T	.	.	MAF_INRAE=38.608;MAF_USDA=45.238
NC_035101.1	69095651	.	A	T	.	.	MAF_USDA=2.5
NC_035101.1	69095759	.	T	C	.	.	MAF_INRAE=22.152;MAF_USDA=31.765
NC_035101.1	69095770	.	T	A	.	.	MAF_INRAE=10.759;MAF_USDA=2.459
NC_035101.1	69095796	.	T	A	.	.	MAF_USDA=3.529
NC_035101.1	69095800	.	G	T	.	.	MAF_INRAE=10.759;MAF_USDA=2.459
NC_035101.1	69095805	.	T	C	.	.	MAF_USDA=1.639
NC_035101.1	69095823	.	C	A	.	.	MAF_INRAE=1.667
NC_035101.1	69095848	.	G	T	.	.	MAF_INRAE=1.667
NC_035101.1	69095877	.	C	T	.	.	MAF_INRAE=20.886;MAF_USDA=6.25
NC_035101.1	69096048	.	A	T	.	.	MAF_INRAE=5.263;MAF_USDA=4.167
NC_035101.1	69096050	.	T	A	.	.	MAF_INRAE=10.759;MAF_USDA=3.279
NC_035101.1	69096078	.	C	T	.	.	MAF_USDA=3.279
NC_035101.1	69096150	.	A	C	.	.	MAF_INRAE=10.759;MAF_USDA=3.279
NC_035101.1	69096156	.	G	C	.	.	MAF_INRAE=10.759;MAF_USDA=3.279
NC_035101.1	69096161	.	T	A	.	.	MAF_INRAE=1.667
NC_035101.1	69096165	.	G	C	.	.	MAF_INRAE=18.354;MAF_USDA=21.765
NC_035101.1	69096269	.	T	C	.	.	MAF_INRAE=5.833;MAF_USDA=6.557
NC_035101.1	69096275	.	A	G	.	.	MAF_USDA=6.557
NC_035101.1	69096327	.	C	T	.	.	MAF_USDA=3.279
NC_035101.1	69096340	.	C	A	.	.	MAF_USDA=28.235
NC_035101.1	69096358	.	G	A	.	.	MAF_INRAE=1.667
NC_035101.1	69096442	.	G	A	.	.	MAF_INRAE=30.833;MAF_USDA=8.235
NC_035101.1	69096482	.	G	A	.	.	MAF_INRAE=1.667
NC_035101.1	69096585	.	C	A	.	.	MAF_USDA=1.639
NC_035101.1	69096669	.	A	C	.	.	MAF_USDA=2.459
NC_035101.1	69096684	.	G	A	.	.	MAF_USDA=2.459
NC_035101.1	69096712	.	C	T	.	.	MAF_INRAE=15.0;MAF_USDA=8.824
NC_035101.1	69096864	.	A	C	.	.	MAF_INRAE=18.354;MAF_USDA=41.176
NC_035101.1	69096939	.	A	G	.	.	MAF_INRAE=1.667
NC_035101.1	69097069	.	T	A	.	.	MAF_INRAE=10.759;MAF_USDA=3.279
NC_035101.1	69097090	.	C	T	.	.	MAF_USDA=1.639
NC_035101.1	69097161	.	A	G	.	.	MAF_USDA=1.765
NC_035101.1	69097239	.	G	A	.	.	MAF_USDA=14.706
NC_035101.1	69097288	.	C	A	.	.	MAF_INRAE=1.667
NC_035101.1	69097292	.	T	G	.	.	MAF_USDA=2.459
NC_035101.1	69097331	.	A	C	.	.	MAF_USDA=2.353
NC_035101.1	69097350	.	T	C	.	.	MAF_INRAE=4.43;MAF_USDA=25.882
NC_035101.1	69097361	.	G	T	.	.	MAF_USDA=3.279
NC_035101.1	69097414	.	G	A	.	.	MAF_USDA=4.706
NC_035101.1	69097605	.	G	C	.	.	MAF_INRAE=2.5
NC_035101.1	69097648	.	G	A	.	.	MAF_USDA=1.639
NC_035101.1	69097720	.	G	A	.	.	MAF_USDA=1.667
NC_035101.1	69097845	.	A	C	.	.	MAF_USDA=10.417
NC_035101.1	69097931	.	G	T	.	.	MAF_INRAE=4.167;MAF_USDA=6.471
NC_035101.1	69098305	.	C	T	.	.	MAF_USDA=2.5
NC_035101.1	69098378	.	C	G	.	.	MAF_USDA=2.381
NC_035101.1	69098390	.	A	C	.	.	MAF_INRAE=10.759;MAF_USDA=3.333
NC_035101.1	69098508	.	C	T	.	.	MAF_USDA=1.639
NC_035101.1	69098510	.	G	C	.	.	MAF_USDA=1.639
NC_035101.1	69098552	.	G	T	.	.	MAF_INRAE=40.506;MAF_USDA=17.059
NC_035101.1	69098647	.	C	A	.	.	MAF_USDA=2.459
NC_035101.1	69098758	.	G	A	.	.	MAF_INRAE=36.842;MAF_USDA=27.381
NC_035101.1	69098842	.	C	T	.	.	MAF_USDA=1.639
NC_035101.1	69098957	.	A	G	.	.	MAF_INRAE=10.759
NC_035101.1	69099133	.	T	C	.	.	MAF_INRAE=1.667
NC_035101.1	69099176	.	G	A	.	.	MAF_USDA=5.738
NC_035101.1	69099291	.	G	T	.	.	MAF_INRAE=1.667
NC_035101.1	69099311	.	C	T	.	.	MAF_INRAE=1.667
NC_035101.1	69099332	.	C	T	.	.	MAF_INRAE=10.759;MAF_USDA=2.459
NC_035101.1	69099386	.	T	G	.	.	MAF_USDA=1.639
NC_035101.1	69099395	.	A	G	.	.	MAF_INRAE=5.696;MAF_USDA=32.353
NC_035101.1	69099491	.	G	A	.	.	MAF_USDA=1.639
NC_035101.1	69099592	.	T	G	.	.	MAF_USDA=1.639
NC_035101.1	69099639	.	A	C	.	.	MAF_USDA=14.706
NC_035101.1	69099678	.	A	G	.	.	MAF_USDA=1.639
NC_035101.1	69099976	.	C	A	.	.	MAF_USDA=5.952
NC_035101.1	69100220	.	C	G	.	.	MAF_USDA=1.639
NC_035101.1	69101231	.	A	C	.	.	MAF_USDA=2.083
NC_035101.1	69101296	.	C	T	.	.	MAF_USDA=1.639
NC_035101.1	69101301	.	C	T	.	.	MAF_USDA=10.0
NC_035101.1	69101363	.	T	C	.	.	MAF_INRAE=5.263;MAF_USDA=5.738
NC_035101.1	69101476	.	C	T	.	.	MAF_INRAE=1.667
NC_035101.1	69101737	.	C	T	.	.	MAF_INRAE=10.759
NC_035101.1	69101889	.	G	A	.	.	MAF_INRAE=4.167
NC_035101.1	69101911	.	C	A	.	.	MAF_INRAE=3.333
NC_035101.1	69101912	.	A	T	.	.	MAF_USDA=4.237
NC_035101.1	69101988	.	A	C	.	.	MAF_USDA=1.695
NC_035101.1	69102029	.	A	G	.	.	MAF_INRAE=10.759;MAF_USDA=2.542
NC_035101.1	69102054	.	G	A	.	.	MAF_INRAE=25.949;MAF_USDA=7.229
NC_035101.1	69102058	.	G	A	.	.	MAF_INRAE=17.089;MAF_USDA=9.036
NC_035101.1	69102181	.	T	G	.	.	MAF_USDA=14.583
NC_035101.1	69102289	.	C	T	.	.	MAF_USDA=4.237
NC_035101.1	69102332	.	A	G	.	.	MAF_INRAE=5.696;MAF_USDA=42.771
NC_035101.1	69102471	.	C	T	.	.	MAF_USDA=1.667
NC_035101.1	69102517	.	T	C	.	.	MAF_INRAE=5.0;MAF_USDA=1.695
NC_035101.1	69102575	.	A	C	.	.	MAF_USDA=7.5
NC_035101.1	69102614	.	C	T	.	.	MAF_INRAE=20.886;MAF_USDA=4.167
NC_035101.1	69102674	.	A	G	.	.	MAF_INRAE=5.696;MAF_USDA=43.452
NC_035101.1	69102725	.	G	A	.	.	MAF_INRAE=15.789;MAF_USDA=3.012
NC_035101.1	69102950	.	C	T	.	.	MAF_USDA=2.542
NC_035101.1	69103005	.	T	G	.	.	MAF_INRAE=5.696;MAF_USDA=43.976
NC_035101.1	69103063	.	G	T	.	.	MAF_USDA=5.357
NC_035101.1	69103093	.	G	A	.	.	MAF_INRAE=10.759
NC_035101.1	69103172	.	G	C	.	.	MAF_USDA=2.586
NC_035101.1	69103233	.	G	A	.	.	MAF_INRAE=26.582;MAF_USDA=6.627
NC_035101.1	69103354	.	T	G	.	.	MAF_USDA=12.651
NC_035101.1	69103366	.	C	T	.	.	MAF_INRAE=5.263;MAF_USDA=4.167
NC_035101.1	69104077	.	A	T	.	.	MAF_USDA=37.5
NC_035101.1	69104107	.	T	G	.	.	MAF_USDA=10.417
NC_035101.1	69104365	.	C	T	.	.	MAF_INRAE=6.667
NC_035101.1	69104385	.	T	A	.	.	MAF_INRAE=17.5;MAF_USDA=12.5
NC_035101.1	69104412	.	C	T	.	.	MAF_INRAE=29.167;MAF_USDA=14.583
NC_035101.1	69104419	.	C	T	.	.	MAF_INRAE=1.667
NC_035101.1	69104440	.	G	A	.	.	MAF_INRAE=1.667
NC_035101.1	69104485	.	G	A	.	.	MAF_USDA=1.639
NC_035101.1	69104508	.	G	A	.	.	MAF_USDA=5.738
NC_035101.1	69104510	.	C	T	.	.	MAF_USDA=4.706
NC_035101.1	69104528	.	G	T	.	.	MAF_USDA=7.059
NC_035101.1	69104532	.	T	C	.	.	MAF_INRAE=10.833
NC_035101.1	69104533	.	G	A	.	.	MAF_INRAE=13.333
NC_035101.1	69104536	.	C	T	.	.	MAF_INRAE=16.667
NC_035101.1	69104540	.	T	A	.	.	MAF_USDA=7.059
NC_035101.1	69104555	.	G	C	.	.	MAF_INRAE=1.667
NC_035101.1	69104559	.	G	A	.	.	MAF_USDA=1.639
NC_035101.1	69104586	.	G	A	.	.	MAF_USDA=2.459
NC_035101.1	69104600	.	C	T	.	.	MAF_INRAE=41.139;MAF_USDA=15.882
NC_035101.1	69104601	.	G	A	.	.	MAF_INRAE=5.0;MAF_USDA=3.279
NC_035101.1	69104616	.	G	A	.	.	MAF_USDA=5.294
NC_035101.1	69104670	.	T	C	.	.	MAF_INRAE=6.329;MAF_USDA=36.441
NC_035101.1	69104684	.	T	A	.	.	MAF_USDA=6.78
NC_035101.1	69104738	.	C	T	.	.	MAF_USDA=4.217
NC_035101.1	69104739	.	C	T	.	.	MAF_USDA=4.217
NC_035101.1	69104740	.	T	A	.	.	MAF_USDA=4.217
NC_035101.1	69104897	.	T	C	.	.	MAF_USDA=3.39
NC_035101.1	69104937	.	G	T	.	.	MAF_INRAE=5.0;MAF_USDA=11.017
NC_035101.1	69105221	.	G	C	.	.	MAF_USDA=2.542
NC_035101.1	69105265	.	T	A	.	.	MAF_USDA=10.417
NC_035101.1	69106702	.	G	C	.	.	MAF_USDA=12.295
NC_035101.1	69106734	.	A	T	.	.	MAF_INRAE=21.053;MAF_USDA=8.333
NC_035101.1	69106782	.	T	G	.	.	MAF_USDA=17.059
NC_035101.1	69106852	.	C	A	.	.	MAF_USDA=1.639
NC_035101.1	69106854	.	A	T	.	.	MAF_USDA=17.059
NC_035101.1	69106873	.	T	A	.	.	MAF_INRAE=39.241;MAF_USDA=18.824
NC_035101.1	69106875	.	C	A	.	.	MAF_INRAE=18.987;MAF_USDA=30.588
NC_035101.1	69106886	.	A	G	.	.	MAF_USDA=14.118
NC_035101.1	69106899	.	C	G	.	.	MAF_INRAE=39.241;MAF_USDA=17.059
NC_035101.1	69106900	.	C	T	.	.	MAF_INRAE=31.667;MAF_USDA=17.059
NC_035101.1	69106915	.	C	T	.	.	MAF_INRAE=5.0;MAF_USDA=1.639
NC_035101.1	69106928	.	G	C	.	.	MAF_USDA=1.639
NC_035101.1	69107024	.	G	A	.	.	MAF_INRAE=6.329;MAF_USDA=27.647
NC_035101.1	69107025	.	C	T	.	.	MAF_INRAE=40.506;MAF_USDA=18.235
NC_035101.1	69107097	.	G	T	.	.	MAF_USDA=14.706
NC_035101.1	69107140	.	A	G	.	.	MAF_INRAE=48.734;MAF_USDA=19.412
NC_035101.1	69107240	.	T	C	.	.	MAF_INRAE=40.506;MAF_USDA=17.059
NC_035101.1	69107243	.	C	T	.	.	MAF_USDA=6.557
NC_035101.1	69107464	.	G	C	.	.	MAF_USDA=2.459
NC_035101.1	69107524	.	A	G	.	.	MAF_INRAE=27.848;MAF_USDA=28.824
NC_035101.1	69107548	.	C	T	.	.	MAF_INRAE=1.667
NC_035101.1	69107596	.	C	A	.	.	MAF_USDA=12.941
NC_035101.1	69107638	.	A	T	.	.	MAF_USDA=4.118
NC_035101.1	69107781	.	G	A	.	.	MAF_INRAE=3.333;MAF_USDA=10.417
NC_035101.1	69107904	.	T	G	.	.	MAF_INRAE=39.873;MAF_USDA=17.059
NC_035101.1	69107919	.	G	T	.	.	MAF_INRAE=20.253;MAF_USDA=4.118
NC_035101.1	69107955	.	C	A	.	.	MAF_USDA=2.459
NC_035101.1	69108073	.	T	G	.	.	MAF_INRAE=39.873;MAF_USDA=16.471
NC_035101.1	69108080	.	G	T	.	.	MAF_INRAE=39.873;MAF_USDA=17.647
NC_035101.1	69108119	.	T	A	.	.	MAF_INRAE=18.354;MAF_USDA=10.0
NC_035101.1	69108120	.	A	T	.	.	MAF_INRAE=15.833;MAF_USDA=10.0
NC_035101.1	69108129	.	T	C	.	.	MAF_USDA=1.639
NC_035101.1	69108214	.	G	A	.	.	MAF_USDA=11.475
NC_035101.1	69108241	.	G	T	.	.	MAF_INRAE=10.759
NC_035101.1	69108283	.	G	T	.	.	MAF_USDA=5.294
NC_035101.1	69108348	.	T	C	.	.	MAF_USDA=2.459
NC_035101.1	69108496	.	A	G	.	.	MAF_INRAE=36.842;MAF_USDA=13.69
NC_035101.1	69108517	.	C	A	.	.	MAF_INRAE=31.579
NC_035101.1	69108527	.	G	A	.	.	MAF_INRAE=5.263;MAF_USDA=37.5
NC_035101.1	69108608	.	A	G	.	.	MAF_USDA=16.667
NC_035101.1	69110145	.	A	G	.	.	MAF_USDA=12.941
NC_035101.1	69110157	.	C	A	.	.	MAF_USDA=12.941
NC_035101.1	69110173	.	T	C	.	.	MAF_USDA=14.118
NC_035101.1	69110192	.	C	A	.	.	MAF_USDA=3.279
NC_035101.1	69110296	.	G	A	.	.	MAF_INRAE=1.667
NC_035101.1	69110298	.	C	A	.	.	MAF_USDA=1.639
NC_035101.1	69110299	.	C	T	.	.	MAF_INRAE=5.263;MAF_USDA=10.0
NC_035101.1	69110337	.	G	T	.	.	MAF_INRAE=5.0;MAF_USDA=6.471
NC_035101.1	69110386	.	T	A	.	.	MAF_USDA=25.0
NC_035101.1	69110388	.	A	C	.	.	MAF_INRAE=34.167;MAF_USDA=25.0
NC_035101.1	69110406	.	G	T	.	.	MAF_INRAE=40.506;MAF_USDA=17.059
NC_035101.1	69110410	.	A	T	.	.	MAF_USDA=4.918
NC_035101.1	69110442	.	A	T	.	.	MAF_USDA=1.786
NC_035101.1	69110477	.	A	T	.	.	MAF_INRAE=39.873;MAF_USDA=17.262
NC_035101.1	69110478	.	G	T	.	.	MAF_INRAE=32.5;MAF_USDA=17.262
NC_035101.1	69110479	.	G	T	.	.	MAF_INRAE=32.5;MAF_USDA=17.262
NC_035101.1	69110511	.	T	A	.	.	MAF_INRAE=5.263;MAF_USDA=9.412
NC_035101.1	69110543	.	C	T	.	.	MAF_USDA=2.353
NC_035101.1	69110574	.	G	T	.	.	MAF_INRAE=39.873;MAF_USDA=17.059
NC_035101.1	69110638	.	T	A	.	.	MAF_USDA=2.459
NC_035101.1	69110691	.	A	C	.	.	MAF_INRAE=39.873;MAF_USDA=17.059
NC_035101.1	69110704	.	A	T	.	.	MAF_INRAE=39.873;MAF_USDA=17.059
NC_035101.1	69110716	.	A	T	.	.	MAF_INRAE=40.506;MAF_USDA=17.059
NC_035101.1	69110728	.	G	A	.	.	MAF_USDA=15.882
NC_035101.1	69110768	.	A	C	.	.	MAF_INRAE=39.873;MAF_USDA=17.647
NC_035101.1	69110814	.	C	T	.	.	MAF_USDA=7.059
NC_035101.1	69110842	.	G	A	.	.	MAF_INRAE=17.089;MAF_USDA=8.824
NC_035101.1	69110937	.	G	A	.	.	MAF_USDA=6.25
NC_035101.1	69110945	.	C	A	.	.	MAF_USDA=6.25
NC_035101.1	69111013	.	C	G	.	.	MAF_USDA=4.167
NC_035101.1	69111049	.	C	T	.	.	MAF_USDA=3.279
NC_035101.1	69111070	.	C	A	.	.	MAF_INRAE=10.759
NC_035101.1	69111115	.	T	C	.	.	MAF_INRAE=5.0;MAF_USDA=9.412
NC_035101.1	69111129	.	G	T	.	.	MAF_INRAE=1.667
NC_035101.1	69111140	.	C	A	.	.	MAF_USDA=3.279
NC_035101.1	69111143	.	A	G	.	.	MAF_INRAE=5.696;MAF_USDA=30.0
NC_035101.1	69111157	.	G	T	.	.	MAF_INRAE=5.063;MAF_USDA=11.765
NC_035101.1	69111201	.	A	G	.	.	MAF_USDA=2.459
NC_035101.1	69111210	.	C	T	.	.	MAF_INRAE=5.0;MAF_USDA=6.471
NC_035101.1	69111259	.	G	A	.	.	MAF_USDA=1.639
NC_035101.1	69111264	.	C	A	.	.	MAF_USDA=2.459
NC_035101.1	69111292	.	G	C	.	.	MAF_INRAE=5.0;MAF_USDA=25.882
NC_035101.1	69111591	.	A	G	.	.	MAF_INRAE=1.667
NC_035101.1	69111595	.	A	T	.	.	MAF_INRAE=5.0;MAF_USDA=4.706
NC_035101.1	69111860	.	G	A	.	.	MAF_USDA=2.353
NC_035101.1	69111865	.	G	A	.	.	MAF_INRAE=5.263;MAF_USDA=1.765
NC_035101.1	69111922	.	G	A	.	.	MAF_USDA=12.5
NC_035101.1	69111991	.	C	T	.	.	MAF_USDA=1.639
NC_035101.1	69112006	.	C	A	.	.	MAF_INRAE=6.667;MAF_USDA=4.098
NC_035101.1	69112115	.	T	G	.	.	MAF_INRAE=12.025;MAF_USDA=18.824
NC_035101.1	69112134	.	T	G	.	.	MAF_INRAE=12.658;MAF_USDA=19.412
NC_035101.1	69112305	.	C	A	.	.	MAF_USDA=16.667
NC_035101.1	69112579	.	C	A	.	.	MAF_USDA=2.083
NC_035101.1	69112700	.	G	A	.	.	MAF_USDA=1.667
NC_035101.1	69112763	.	T	C	.	.	MAF_USDA=4.706
NC_035101.1	69112986	.	A	C	.	.	MAF_INRAE=5.263;MAF_USDA=18.235
NC_035101.1	69113042	.	C	G	.	.	MAF_INRAE=17.089;MAF_USDA=27.059
NC_035101.1	69113220	.	A	T	.	.	MAF_INRAE=35.443;MAF_USDA=40.588
NC_035101.1	69113313	.	C	T	.	.	MAF_INRAE=5.263;MAF_USDA=5.738
NC_035101.1	69113486	.	G	A	.	.	MAF_INRAE=48.101;MAF_USDA=12.353
NC_035101.1	69113493	.	C	T	.	.	MAF_INRAE=35.443;MAF_USDA=42.353
NC_035101.1	69113639	.	G	T	.	.	MAF_USDA=1.639
NC_035101.1	69113654	.	A	G	.	.	MAF_USDA=1.639
NC_035101.1	69113657	.	A	G	.	.	MAF_USDA=3.279
NC_035101.1	69113790	.	A	C	.	.	MAF_USDA=2.083
NC_035101.1	69113890	.	G	C	.	.	MAF_INRAE=11.392;MAF_USDA=21.765
NC_035101.1	69114135	.	G	T	.	.	MAF_INRAE=46.203;MAF_USDA=45.882
NC_035101.1	69114292	.	T	A	.	.	MAF_INRAE=5.0;MAF_USDA=4.118
NC_035101.1	69114308	.	G	T	.	.	MAF_USDA=4.918
NC_035101.1	69114313	.	T	G	.	.	MAF_INRAE=12.025;MAF_USDA=8.197
NC_035101.1	69114321	.	A	T	.	.	MAF_INRAE=1.667
NC_035101.1	69114343	.	A	T	.	.	MAF_USDA=2.459
NC_035101.1	69114352	.	T	G	.	.	MAF_USDA=1.639
NC_035101.1	69114432	.	A	T	.	.	MAF_USDA=9.412
NC_035101.1	69114451	.	A	C	.	.	MAF_INRAE=6.667;MAF_USDA=7.647
NC_035101.1	69114542	.	T	G	.	.	MAF_INRAE=12.025;MAF_USDA=18.824
NC_035101.1	69114572	.	A	G	.	.	MAF_USDA=1.639
NC_035101.1	69114652	.	T	A	.	.	MAF_USDA=4.098
NC_035101.1	69114677	.	C	T	.	.	MAF_USDA=4.167
NC_035101.1	69114815	.	C	T	.	.	MAF_INRAE=39.873;MAF_USDA=32.941
NC_035101.1	69114950	.	A	T	.	.	MAF_INRAE=39.241;MAF_USDA=35.882
NC_035101.1	69115001	.	G	A	.	.	MAF_INRAE=10.127
NC_035101.1	69115065	.	T	G	.	.	MAF_INRAE=28.481;MAF_USDA=11.765
NC_035101.1	69115079	.	C	T	.	.	MAF_INRAE=5.0;MAF_USDA=14.706
NC_035101.1	69115095	.	G	T	.	.	MAF_USDA=1.639
NC_035101.1	69115175	.	A	T	.	.	MAF_USDA=1.639
NC_035101.1	69115216	.	G	T	.	.	MAF_USDA=1.765
NC_035101.1	69115292	.	G	A	.	.	MAF_USDA=2.586
NC_035101.1	69115378	.	C	A	.	.	MAF_USDA=10.588
NC_035101.1	69115527	.	T	G	.	.	MAF_INRAE=34.81;MAF_USDA=47.647
NC_035101.1	69115549	.	A	C	.	.	MAF_USDA=2.459
NC_035101.1	69115785	.	G	A	.	.	MAF_USDA=1.765
NC_035101.1	69115998	.	A	G	.	.	MAF_INRAE=42.105
NC_035101.1	69116000	.	G	C	.	.	MAF_USDA=1.695
NC_035101.1	69116098	.	G	T	.	.	MAF_USDA=5.738
NC_035101.1	69116173	.	C	T	.	.	MAF_USDA=2.459
NC_035101.1	69116208	.	C	G	.	.	MAF_USDA=2.459
NC_035101.1	69116352	.	C	T	.	.	MAF_USDA=4.098
NC_035101.1	69116364	.	T	A	.	.	MAF_INRAE=42.105;MAF_USDA=40.0
NC_035101.1	69116365	.	A	C	.	.	MAF_USDA=3.279
NC_035101.1	69116387	.	T	G	.	.	MAF_USDA=4.098
NC_035101.1	69116560	.	G	A	.	.	MAF_USDA=10.417
NC_035101.1	69117118	.	C	A	.	.	MAF_INRAE=5.263
NC_035101.1	69117199	.	A	T	.	.	MAF_USDA=3.279
NC_035101.1	69117373	.	T	C	.	.	MAF_INRAE=37.975;MAF_USDA=39.412
NC_035101.1	69117585	.	G	T	.	.	MAF_INRAE=29.747;MAF_USDA=11.765
NC_035101.1	69117676	.	G	A	.	.	MAF_INRAE=5.0;MAF_USDA=4.118
NC_035101.1	69117685	.	G	A	.	.	MAF_INRAE=1.667;MAF_USDA=4.098
NC_035101.1	69117689	.	T	G	.	.	MAF_INRAE=1.667;MAF_USDA=5.0
NC_035101.1	69117709	.	C	A	.	.	MAF_INRAE=1.667
NC_035101.1	69117732	.	C	A	.	.	MAF_INRAE=38.608;MAF_USDA=36.905
NC_035101.1	69117741	.	C	G	.	.	MAF_USDA=2.5
NC_035101.1	69117805	.	T	C	.	.	MAF_USDA=1.639
NC_035101.1	69117852	.	G	A	.	.	MAF_INRAE=17.089;MAF_USDA=8.824
NC_035101.1	69117900	.	A	G	.	.	MAF_INRAE=29.114;MAF_USDA=11.176
NC_035101.1	69117935	.	G	A	.	.	MAF_INRAE=26.582;MAF_USDA=7.059
NC_035101.1	69117978	.	C	A	.	.	MAF_USDA=3.279
NC_035101.1	69118006	.	C	A	.	.	MAF_USDA=1.639
NC_035101.1	69118091	.	C	T	.	.	MAF_INRAE=12.025;MAF_USDA=21.765
NC_035101.1	69118200	.	G	A	.	.	MAF_INRAE=49.367;MAF_USDA=16.471
NC_035101.1	69118224	.	C	T	.	.	MAF_INRAE=8.228;MAF_USDA=49.412
NC_035101.1	69118317	.	A	G	.	.	MAF_INRAE=29.747;MAF_USDA=48.235
NC_035101.1	69118460	.	G	A	.	.	MAF_INRAE=12.025;MAF_USDA=16.471
NC_035101.1	69118588	.	G	A	.	.	MAF_INRAE=9.494;MAF_USDA=49.412
NC_035101.1	69118698	.	T	G	.	.	MAF_INRAE=40.506;MAF_USDA=34.706
NC_035101.1	69118731	.	T	A	.	.	MAF_INRAE=1.667
NC_035101.1	69119036	.	T	A	.	.	MAF_USDA=1.639
NC_035101.1	69119073	.	A	G	.	.	MAF_INRAE=4.43;MAF_USDA=29.412
NC_035101.1	69119226	.	G	T	.	.	MAF_USDA=1.639
NC_035101.1	69119381	.	T	C	.	.	MAF_USDA=2.459
NC_035101.1	69119485	.	A	C	.	.	MAF_USDA=2.459
NC_035101.1	69119486	.	C	A	.	.	MAF_USDA=3.279
NC_035101.1	69119510	.	A	C	.	.	MAF_INRAE=5.263;MAF_USDA=4.167
NC_035101.1	69119511	.	C	A	.	.	MAF_USDA=2.941
NC_035101.1	69119517	.	C	A	.	.	MAF_INRAE=5.263;MAF_USDA=4.167
NC_035101.1	69119568	.	C	A	.	.	MAF_INRAE=6.329;MAF_USDA=45.882
NC_035101.1	69119576	.	A	T	.	.	MAF_USDA=7.059
NC_035101.1	69119610	.	A	T	.	.	MAF_INRAE=2.5;MAF_USDA=2.459
NC_035101.1	69119665	.	A	G	.	.	MAF_INRAE=6.962
NC_035101.1	69119673	.	T	C	.	.	MAF_USDA=3.279
NC_035101.1	69119734	.	T	A	.	.	MAF_INRAE=5.696;MAF_USDA=46.471
NC_035101.1	69119758	.	T	C	.	.	MAF_INRAE=28.481;MAF_USDA=12.941
NC_035101.1	69119806	.	A	T	.	.	MAF_INRAE=5.696;MAF_USDA=47.059
NC_035101.1	69119833	.	C	A	.	.	MAF_INRAE=29.114;MAF_USDA=13.529
NC_035101.1	69119859	.	G	C	.	.	MAF_INRAE=5.0;MAF_USDA=4.706
NC_035101.1	69119894	.	C	T	.	.	MAF_INRAE=46.203;MAF_USDA=15.882
NC_035101.1	69120144	.	G	A	.	.	MAF_USDA=2.459
NC_035101.1	69120221	.	G	T	.	.	MAF_INRAE=22.5;MAF_USDA=4.118
NC_035101.1	69120232	.	C	A	.	.	MAF_INRAE=29.114;MAF_USDA=11.176
NC_035101.1	69120278	.	G	A	.	.	MAF_USDA=2.353
NC_035101.1	69120353	.	T	C	.	.	MAF_INRAE=12.025;MAF_USDA=21.765
NC_035101.1	69120354	.	G	A	.	.	MAF_INRAE=14.167;MAF_USDA=21.765
NC_035101.1	69120459	.	G	A	.	.	MAF_INRAE=29.114;MAF_USDA=12.941
NC_035101.1	69120462	.	C	A	.	.	MAF_INRAE=21.667;MAF_USDA=11.765
NC_035101.1	69120469	.	A	C	.	.	MAF_INRAE=10.759;MAF_USDA=13.934
NC_035101.1	69120507	.	T	G	.	.	MAF_INRAE=1.667
NC_035101.1	69120521	.	G	T	.	.	MAF_INRAE=1.667
NC_035101.1	69120631	.	G	C	.	.	MAF_USDA=2.459
NC_035101.1	69120657	.	C	A	.	.	MAF_USDA=1.639
NC_035101.1	69120695	.	G	T	.	.	MAF_USDA=5.294
NC_035101.1	69120718	.	T	A	.	.	MAF_INRAE=13.291
NC_035101.1	69120784	.	G	T	.	.	MAF_INRAE=13.333;MAF_USDA=1.176
NC_035101.1	69120791	.	G	A	.	.	MAF_USDA=17.059
NC_035101.1	69120814	.	A	T	.	.	MAF_INRAE=5.263;MAF_USDA=16.471
NC_035101.1	69120823	.	C	G	.	.	MAF_INRAE=3.333;MAF_USDA=10.417
NC_035101.1	69120847	.	G	T	.	.	MAF_USDA=2.459
NC_035101.1	69120849	.	A	C	.	.	MAF_INRAE=50.0;MAF_USDA=48.824
NC_035101.1	69120961	.	A	C	.	.	MAF_INRAE=5.696;MAF_USDA=23.529
NC_035101.1	69121161	.	T	C	.	.	MAF_INRAE=13.924;MAF_USDA=48.824
NC_035101.1	69121176	.	G	T	.	.	MAF_INRAE=11.392;MAF_USDA=12.941
NC_035101.1	69121193	.	A	G	.	.	MAF_INRAE=2.532;MAF_USDA=4.918
NC_035101.1	69121210	.	T	C	.	.	MAF_INRAE=31.579;MAF_USDA=7.377
NC_035101.1	69121217	.	T	G	.	.	MAF_INRAE=21.519;MAF_USDA=20.0
NC_035101.1	69121239	.	C	T	.	.	MAF_INRAE=2.532;MAF_USDA=4.118
NC_035101.1	69121275	.	C	A	.	.	MAF_INRAE=48.734;MAF_USDA=12.353
NC_035101.1	69121382	.	A	G	.	.	MAF_INRAE=2.532;MAF_USDA=4.118
NC_035101.1	69121479	.	C	A	.	.	MAF_USDA=2.353
NC_035101.1	69121646	.	G	A	.	.	MAF_INRAE=31.579
NC_035101.1	69121699	.	C	A	.	.	MAF_INRAE=5.263;MAF_USDA=1.765
NC_035101.1	69121763	.	T	C	.	.	MAF_INRAE=22.152;MAF_USDA=18.452
NC_035101.1	69121770	.	T	C	.	.	MAF_INRAE=2.532;MAF_USDA=4.118
NC_035101.1	69121775	.	T	C	.	.	MAF_INRAE=22.152;MAF_USDA=21.765
NC_035101.1	69121780	.	G	A	.	.	MAF_USDA=3.279
NC_035101.1	69121807	.	T	G	.	.	MAF_INRAE=13.291;MAF_USDA=43.529
NC_035101.1	69121815	.	A	T	.	.	MAF_INRAE=2.532;MAF_USDA=4.118
NC_035101.1	69121832	.	T	C	.	.	MAF_INRAE=2.532;MAF_USDA=4.098
NC_035101.1	69121851	.	T	G	.	.	MAF_USDA=1.639
NC_035101.1	69121897	.	A	C	.	.	MAF_INRAE=31.579;MAF_USDA=7.059
NC_035101.1	69121960	.	A	T	.	.	MAF_USDA=12.353
NC_035101.1	69122054	.	C	T	.	.	MAF_USDA=2.941
NC_035101.1	69122094	.	T	C	.	.	MAF_INRAE=5.263;MAF_USDA=18.235
NC_035101.1	69122126	.	T	A	.	.	MAF_USDA=2.459
NC_035101.1	69122169	.	A	C	.	.	MAF_INRAE=36.842;MAF_USDA=39.583
NC_035101.1	69122171	.	T	C	.	.	MAF_USDA=41.667
NC_035101.1	69122322	.	G	A	.	.	MAF_USDA=17.391
NC_035101.1	69122323	.	G	A	.	.	MAF_USDA=30.435
NC_035101.1	69122325	.	A	T	.	.	MAF_USDA=6.522
NC_035101.1	69122394	.	C	A	.	.	MAF_USDA=12.5
NC_035101.1	69122575	.	A	G	.	.	MAF_USDA=3.279
NC_035101.1	69122586	.	C	A	.	.	MAF_USDA=4.167
NC_035101.1	69122650	.	A	G	.	.	MAF_USDA=25.0
NC_035101.1	69122652	.	A	T	.	.	MAF_USDA=10.0
NC_035101.1	69122667	.	A	C	.	.	MAF_USDA=39.583
NC_035101.1	69122701	.	A	C	.	.	MAF_USDA=3.279
NC_035101.1	69122728	.	T	A	.	.	MAF_USDA=1.639
NC_035101.1	69122743	.	T	C	.	.	MAF_USDA=2.941
NC_035101.1	69122784	.	C	T	.	.	MAF_USDA=15.882
NC_035101.1	69122787	.	T	C	.	.	MAF_USDA=17.059
NC_035101.1	69122967	.	G	A	.	.	MAF_USDA=34.94
NC_035101.1	69123067	.	A	G	.	.	MAF_INRAE=5.263;MAF_USDA=17.059
NC_035101.1	69123089	.	G	T	.	.	MAF_INRAE=10.526;MAF_USDA=42.771
NC_035101.1	69123186	.	G	A	.	.	MAF_INRAE=5.263;MAF_USDA=8.929
NC_035101.1	69123207	.	T	C	.	.	MAF_INRAE=21.053;MAF_USDA=8.333
NC_035101.1	69123285	.	C	A	.	.	MAF_INRAE=36.842;MAF_USDA=22.941
NC_035101.1	69123345	.	C	T	.	.	MAF_USDA=18.75
NC_035101.1	69123522	.	T	G	.	.	MAF_USDA=10.417
NC_035101.1	69125278	.	T	C	.	.	MAF_USDA=4.167
NC_035101.1	69125293	.	A	C	.	.	MAF_USDA=4.167
NC_035101.1	69125298	.	C	T	.	.	MAF_USDA=20.833
NC_035101.1	69125331	.	T	A	.	.	MAF_USDA=4.167
NC_035101.1	69125386	.	G	T	.	.	MAF_INRAE=28.333
NC_035101.1	69125416	.	A	G	.	.	MAF_INRAE=47.468;MAF_USDA=11.905
NC_035101.1	69125443	.	A	T	.	.	MAF_USDA=3.333
NC_035101.1	69125471	.	G	A	.	.	MAF_INRAE=10.127
NC_035101.1	69125609	.	G	A	.	.	MAF_INRAE=3.333;MAF_USDA=8.929
NC_035101.1	69125674	.	G	A	.	.	MAF_INRAE=2.5
NC_035101.1	69125675	.	A	G	.	.	MAF_INRAE=2.5
NC_035101.1	69125676	.	T	C	.	.	MAF_INRAE=29.167
NC_035101.1	69125696	.	A	G	.	.	MAF_INRAE=26.582
NC_035101.1	69125699	.	T	A	.	.	MAF_INRAE=7.5
NC_035101.1	69125700	.	G	T	.	.	MAF_INRAE=7.5
NC_035101.1	69125709	.	T	G	.	.	MAF_INRAE=7.5
NC_035101.1	69125722	.	A	C	.	.	MAF_INRAE=9.167
NC_035101.1	69125724	.	T	G	.	.	MAF_INRAE=9.167
NC_035101.1	69125772	.	C	T	.	.	MAF_INRAE=3.333;MAF_USDA=3.279
NC_035101.1	69125788	.	C	T	.	.	MAF_INRAE=10.833
NC_035101.1	69125793	.	A	C	.	.	MAF_INRAE=10.833
NC_035101.1	69125804	.	T	C	.	.	MAF_INRAE=28.333
NC_035101.1	69125805	.	G	A	.	.	MAF_INRAE=10.0
NC_035101.1	69125807	.	C	T	.	.	MAF_INRAE=33.333;MAF_USDA=35.417
NC_035101.1	69125821	.	G	A	.	.	MAF_INRAE=7.5
NC_035101.1	69125823	.	T	G	.	.	MAF_INRAE=7.5
NC_035101.1	69125830	.	G	A	.	.	MAF_INRAE=5.0
NC_035101.1	69125843	.	C	A	.	.	MAF_INRAE=4.167;MAF_USDA=35.417
NC_035101.1	69125847	.	T	C	.	.	MAF_USDA=19.412
NC_035101.1	69125866	.	C	T	.	.	MAF_INRAE=3.333
NC_035101.1	69125871	.	A	G	.	.	MAF_USDA=17.213
NC_035101.1	69125884	.	C	T	.	.	MAF_USDA=25.41
NC_035101.1	69125936	.	G	C	.	.	MAF_USDA=29.167
NC_035101.1	69125942	.	G	T	.	.	MAF_USDA=25.294
NC_035101.1	69125943	.	T	C	.	.	MAF_USDA=29.167
NC_035101.1	69126054	.	C	A	.	.	MAF_INRAE=1.667
NC_035101.1	69126202	.	G	A	.	.	MAF_INRAE=48.101;MAF_USDA=12.353
NC_035101.1	69126221	.	G	A	.	.	MAF_USDA=2.459
NC_035101.1	69126324	.	C	T	.	.	MAF_INRAE=1.667
NC_035101.1	69126383	.	G	A	.	.	MAF_INRAE=24.684;MAF_USDA=33.529
NC_035101.1	69126400	.	T	A	.	.	MAF_INRAE=5.263;MAF_USDA=17.647
NC_035101.1	69126416	.	G	A	.	.	MAF_INRAE=3.333;MAF_USDA=4.118
NC_035101.1	69126449	.	G	T	.	.	MAF_INRAE=47.468;MAF_USDA=12.353
NC_035101.1	69126515	.	C	T	.	.	MAF_INRAE=47.468;MAF_USDA=12.941
NC_035101.1	69126606	.	C	A	.	.	MAF_INRAE=48.101;MAF_USDA=12.941
NC_035101.1	69126647	.	C	A	.	.	MAF_INRAE=48.101;MAF_USDA=14.118
NC_035101.1	69126723	.	C	T	.	.	MAF_INRAE=22.152;MAF_USDA=29.412
NC_035101.1	69126782	.	A	G	.	.	MAF_INRAE=47.468;MAF_USDA=11.765
NC_035101.1	69126866	.	C	T	.	.	MAF_INRAE=3.797;MAF_USDA=29.412
NC_035101.1	69126914	.	T	A	.	.	MAF_INRAE=25.316;MAF_USDA=36.471
NC_035101.1	69127086	.	A	T	.	.	MAF_INRAE=19.167;MAF_USDA=34.118
NC_035101.1	69127127	.	G	T	.	.	MAF_INRAE=21.667;MAF_USDA=19.412
NC_035101.1	69127190	.	A	T	.	.	MAF_INRAE=1.899;MAF_USDA=2.941
NC_035101.1	69127193	.	C	T	.	.	MAF_INRAE=5.0;MAF_USDA=4.918
NC_035101.1	69127195	.	C	A	.	.	MAF_INRAE=1.667;MAF_USDA=4.706
NC_035101.1	69127207	.	G	T	.	.	MAF_INRAE=2.632
NC_035101.1	69127219	.	G	T	.	.	MAF_INRAE=2.632
NC_035101.1	69127261	.	T	G	.	.	MAF_INRAE=3.333;MAF_USDA=10.417
NC_035101.1	69127262	.	A	G	.	.	MAF_INRAE=3.333;MAF_USDA=10.417
NC_035101.1	69127285	.	C	T	.	.	MAF_USDA=4.167
NC_035101.1	69127322	.	A	G	.	.	MAF_USDA=1.639
NC_035101.1	69127348	.	C	T	.	.	MAF_USDA=1.639
NC_035101.1	69127436	.	C	A	.	.	MAF_INRAE=18.333;MAF_USDA=27.083
NC_035101.1	69127447	.	A	G	.	.	MAF_USDA=6.557
NC_035101.1	69127452	.	C	T	.	.	MAF_INRAE=46.203;MAF_USDA=5.738
NC_035101.1	69127508	.	G	A	.	.	MAF_USDA=1.639
NC_035101.1	69127554	.	C	A	.	.	MAF_INRAE=9.494;MAF_USDA=20.833
NC_035101.1	69127650	.	A	C	.	.	MAF_USDA=31.25
NC_035101.1	69127673	.	C	T	.	.	MAF_USDA=25.0
NC_035101.1	69127697	.	TCA	TCG	.	.	MAF_USDA=13.043
NC_035101.1	69127757	.	C	T	.	.	MAF_INRAE=49.167;MAF_USDA=10.588
NC_035101.1	69127768	.	C	A	.	.	MAF_INRAE=19.167;MAF_USDA=34.118
NC_035101.1	69127789	.	C	A	.	.	MAF_INRAE=5.263;MAF_USDA=3.529
NC_035101.1	69127834	.	G	A	.	.	MAF_USDA=20.833
NC_035101.1	69127858	.	G	T	.	.	MAF_USDA=11.765
NC_035101.1	69127863	.	C	T	.	.	MAF_USDA=4.167
NC_035101.1	69127892	.	A	G	.	.	MAF_INRAE=47.468;MAF_USDA=11.765
NC_035101.1	69128079	.	G	T	.	.	MAF_USDA=2.459
NC_035101.1	69128090	.	T	G	.	.	MAF_INRAE=4.43;MAF_USDA=30.588
NC_035101.1	69128098	.	C	A	.	.	MAF_USDA=2.459
NC_035101.1	69128107	.	C	T	.	.	MAF_INRAE=11.392;MAF_USDA=9.016
NC_035101.1	69128113	.	C	A	.	.	MAF_USDA=3.279
NC_035101.1	69128114	.	T	A	.	.	MAF_INRAE=47.468;MAF_USDA=11.765
NC_035101.1	69128150	.	G	T	.	.	MAF_USDA=2.459
NC_035101.1	69128181	.	G	T	.	.	MAF_USDA=17.647
NC_035101.1	69128232	.	T	G	.	.	MAF_INRAE=10.759;MAF_USDA=7.647
NC_035101.1	69128237	.	C	T	.	.	MAF_INRAE=3.333;MAF_USDA=9.412
NC_035101.1	69128266	.	A	G	.	.	MAF_INRAE=5.263;MAF_USDA=18.824
NC_035101.1	69128288	.	T	C	.	.	MAF_INRAE=26.582;MAF_USDA=48.235
NC_035101.1	69128395	.	A	C	.	.	MAF_INRAE=5.263;MAF_USDA=20.0
NC_035101.1	69128405	.	C	T	.	.	MAF_INRAE=2.532;MAF_USDA=4.118
NC_035101.1	69128442	.	C	G	.	.	MAF_INRAE=42.105;MAF_USDA=37.647
NC_035101.1	69128461	.	G	C	.	.	MAF_USDA=11.176
NC_035101.1	69128465	.	C	T	.	.	MAF_USDA=3.279
NC_035101.1	69128466	.	A	G	.	.	MAF_USDA=20.0
NC_035101.1	69128480	.	G	T	.	.	MAF_USDA=18.824
NC_035101.1	69128498	.	G	A	.	.	MAF_USDA=10.417
NC_035101.1	69128512	.	T	G	.	.	MAF_USDA=10.417
NC_035101.1	69128544	.	G	T	.	.	MAF_USDA=8.333
NC_035101.1	69128574	.	C	G	.	.	MAF_USDA=16.667
NC_035101.1	69128639	.	T	C	.	.	MAF_USDA=48.824
NC_035101.1	69128690	.	T	C	.	.	MAF_USDA=8.696
NC_035101.1	69128694	.	C	T	.	.	MAF_USDA=32.53
NC_035101.1	69128780	.	G	T	.	.	MAF_USDA=2.941
NC_035101.1	69128840	.	C	T	.	.	MAF_USDA=12.353
NC_035101.1	69129044	.	T	A	.	.	MAF_INRAE=25.0;MAF_USDA=8.235
NC_035101.1	69129047	.	T	A	.	.	MAF_INRAE=25.0;MAF_USDA=8.235
NC_035101.1	69129048	.	G	T	.	.	MAF_INRAE=25.0;MAF_USDA=7.647
NC_035101.1	69129050	.	C	A	.	.	MAF_USDA=10.0
NC_035101.1	69129051	.	T	A	.	.	MAF_USDA=8.235
NC_035101.1	69129052	.	C	T	.	.	MAF_INRAE=25.0
NC_035101.1	69129054	.	A	T	.	.	MAF_USDA=8.235
NC_035101.1	69129055	.	G	T	.	.	MAF_USDA=7.059
NC_035101.1	69129058	.	G	C	.	.	MAF_INRAE=25.0;MAF_USDA=7.647
NC_035101.1	69129059	.	T	A	.	.	MAF_USDA=8.235
NC_035101.1	69129060	.	G	C	.	.	MAF_USDA=7.647
NC_035101.1	69129063	.	A	C	.	.	MAF_USDA=7.647
NC_035101.1	69129064	.	A	T	.	.	MAF_USDA=8.235
NC_035101.1	69129066	.	G	C	.	.	MAF_INRAE=48.333
NC_035101.1	69129067	.	T	A	.	.	MAF_USDA=7.647
NC_035101.1	69129068	.	G	T	.	.	MAF_USDA=4.167
NC_035101.1	69129069	.	A	G	.	.	MAF_INRAE=48.333
NC_035101.1	69129070	.	A	C	.	.	MAF_USDA=8.235
NC_035101.1	69129071	.	T	A	.	.	MAF_USDA=7.647
NC_035101.1	69129074	.	T	A	.	.	MAF_INRAE=25.0;MAF_USDA=9.412
NC_035101.1	69129105	.	C	A	.	.	MAF_INRAE=2.532;MAF_USDA=4.118
NC_035101.1	69129116	.	G	T	.	.	MAF_INRAE=26.582;MAF_USDA=49.405
NC_035101.1	69129118	.	A	T	.	.	MAF_USDA=2.5
NC_035101.1	69129301	.	T	G	.	.	MAF_INRAE=44.937;MAF_USDA=47.059
NC_035101.1	69129363	.	C	G	.	.	MAF_INRAE=2.532;MAF_USDA=4.118
NC_035101.1	69129508	.	T	G	.	.	MAF_INRAE=5.063;MAF_USDA=30.588
NC_035101.1	69129532	.	A	C	.	.	MAF_INRAE=27.215;MAF_USDA=48.235
NC_035101.1	69129548	.	C	G	.	.	MAF_INRAE=4.43;MAF_USDA=31.176
NC_035101.1	69129655	.	C	T	.	.	MAF_INRAE=10.127
NC_035101.1	69129769	.	T	C	.	.	MAF_INRAE=5.263;MAF_USDA=19.412
NC_035101.1	69129778	.	T	C	.	.	MAF_INRAE=12.025;MAF_USDA=6.557
NC_035101.1	69129784	.	T	G	.	.	MAF_INRAE=15.19;MAF_USDA=12.941
NC_035101.1	69129805	.	T	G	.	.	MAF_INRAE=26.582;MAF_USDA=46.471
NC_035101.1	69129840	.	T	G	.	.	MAF_INRAE=26.582;MAF_USDA=49.412
NC_035101.1	69129841	.	T	A	.	.	MAF_USDA=2.459
NC_035101.1	69129963	.	ACA	ACC	.	.	MAF_USDA=29.167
NC_035101.1	69129965	.	A	C	.	.	MAF_INRAE=24.051;MAF_USDA=45.902
NC_035101.1	69130038	.	A	T	.	.	MAF_USDA=4.118
NC_035101.1	69130061	.	G	T	.	.	MAF_USDA=3.279
NC_035101.1	69130257	.	C	G	.	.	MAF_USDA=7.059
NC_035101.1	69130275	.	G	T	.	.	MAF_USDA=2.459
NC_035101.1	69130276	.	A	C	.	.	MAF_INRAE=22.785;MAF_USDA=30.588
NC_035101.1	69130278	.	A	G	.	.	MAF_INRAE=5.0;MAF_USDA=2.459
NC_035101.1	69130343	.	G	A	.	.	MAF_INRAE=24.684;MAF_USDA=38.824
NC_035101.1	69130344	.	T	C	.	.	MAF_INRAE=20.833;MAF_USDA=38.824
NC_035101.1	69130407	.	A	C	.	.	MAF_USDA=4.167
NC_035101.1	69130415	.	C	A	.	.	MAF_USDA=1.639
NC_035101.1	69130590	.	A	T	.	.	MAF_INRAE=25.316;MAF_USDA=37.059
NC_035101.1	69130672	.	C	A	.	.	MAF_USDA=4.098
NC_035101.1	69130692	.	A	G	.	.	MAF_INRAE=25.316;MAF_USDA=40.0
NC_035101.1	69130708	.	A	G	.	.	MAF_USDA=4.098
NC_035101.1	69130726	.	A	T	.	.	MAF_USDA=4.167
NC_035101.1	69130734	.	A	G	.	.	MAF_USDA=5.0
NC_035101.1	69130763	.	C	A	.	.	MAF_USDA=1.639
NC_035101.1	69130768	.	G	A	.	.	MAF_USDA=4.167
NC_035101.1	69130771	.	A	G	.	.	MAF_USDA=4.167
NC_035101.1	69130786	.	T	C	.	.	MAF_INRAE=25.316;MAF_USDA=40.476
NC_035101.1	69130797	.	C	T	.	.	MAF_USDA=4.098
NC_035101.1	69130808	.	A	C	.	.	MAF_USDA=3.279
NC_035101.1	69130810	.	C	T	.	.	MAF_USDA=3.279
NC_035101.1	69130816	.	A	T	.	.	MAF_INRAE=25.316;MAF_USDA=37.647
NC_035101.1	69130831	.	A	G	.	.	MAF_INRAE=25.316;MAF_USDA=37.647
NC_035101.1	69130913	.	G	C	.	.	MAF_INRAE=2.532;MAF_USDA=4.706
NC_035101.1	69130932	.	G	C	.	.	MAF_INRAE=13.924;MAF_USDA=28.824
NC_035101.1	69130960	.	G	C	.	.	MAF_INRAE=20.833;MAF_USDA=37.059
NC_035101.1	69130986	.	T	G	.	.	MAF_USDA=2.459
NC_035101.1	69130987	.	A	G	.	.	MAF_INRAE=22.785;MAF_USDA=31.176
NC_035101.1	69130990	.	T	C	.	.	MAF_INRAE=2.5;MAF_USDA=22.917
NC_035101.1	69131073	.	T	G	.	.	MAF_INRAE=5.263;MAF_USDA=5.932
NC_035101.1	69131074	.	T	A	.	.	MAF_USDA=13.253
NC_035101.1	69131098	.	A	C	.	.	MAF_INRAE=31.579;MAF_USDA=16.471
NC_035101.1	69131103	.	A	G	.	.	MAF_INRAE=36.842;MAF_USDA=38.235
NC_035101.1	69131153	.	C	T	.	.	MAF_INRAE=6.667;MAF_USDA=7.647
NC_035101.1	69131220	.	C	A	.	.	MAF_USDA=1.639
NC_035101.1	69131245	.	C	A	.	.	MAF_USDA=9.036
NC_035101.1	69131293	.	A	G	.	.	MAF_INRAE=1.667;MAF_USDA=22.917
NC_035101.1	69131367	.	T	C	.	.	MAF_INRAE=2.532;MAF_USDA=4.118
NC_035101.1	69131415	.	G	A	.	.	MAF_INRAE=48.101;MAF_USDA=13.529
NC_035101.1	69131430	.	G	A	.	.	MAF_USDA=1.639
NC_035101.1	69131445	.	C	G	.	.	MAF_INRAE=10.759;MAF_USDA=7.647
NC_035101.1	69131575	.	C	T	.	.	MAF_INRAE=21.519;MAF_USDA=42.353
NC_035101.1	69131710	.	T	G	.	.	MAF_INRAE=2.532;MAF_USDA=10.588
NC_035101.1	69131737	.	G	A	.	.	MAF_USDA=1.639
NC_035101.1	69131741	.	T	G	.	.	MAF_INRAE=14.557;MAF_USDA=22.024
NC_035101.1	69131760	.	C	A	.	.	MAF_INRAE=20.253;MAF_USDA=48.235
NC_035101.1	69132998	.	G	A	.	.	MAF_USDA=1.667
NC_035101.1	69133002	.	G	A	.	.	MAF_INRAE=26.316;MAF_USDA=50.0
NC_035101.1	69133022	.	T	C	.	.	MAF_INRAE=26.316;MAF_USDA=50.0
NC_035101.1	69133041	.	C	A	.	.	MAF_INRAE=5.263;MAF_USDA=27.647
NC_035101.1	69133096	.	A	C	.	.	MAF_INRAE=24.051;MAF_USDA=36.471
NC_035101.1	69133171	.	T	A	.	.	MAF_INRAE=10.759
NC_035101.1	69133183	.	G	C	.	.	MAF_USDA=7.647
NC_035101.1	69133351	.	G	T	.	.	MAF_USDA=3.279
NC_035101.1	69133508	.	G	A	.	.	MAF_INRAE=3.333;MAF_USDA=10.0
NC_035101.1	69133562	.	C	T	.	.	MAF_INRAE=20.886;MAF_USDA=4.118
NC_035101.1	69133589	.	T	C	.	.	MAF_INRAE=12.025;MAF_USDA=6.25
NC_035101.1	69133628	.	G	A	.	.	MAF_USDA=1.667
NC_035101.1	69133648	.	T	C	.	.	MAF_USDA=12.941
NC_035101.1	69133743	.	C	T	.	.	MAF_INRAE=25.316;MAF_USDA=38.824
NC_035101.1	69133756	.	C	A	.	.	MAF_USDA=1.639
NC_035101.1	69133796	.	A	G	.	.	MAF_INRAE=25.949;MAF_USDA=47.059
NC_035101.1	69133818	.	T	G	.	.	MAF_INRAE=13.291;MAF_USDA=12.353
NC_035101.1	69133858	.	C	A	.	.	MAF_USDA=50.0
NC_035101.1	69133859	.	G	C	.	.	MAF_USDA=14.706
NC_035101.1	69133860	.	C	G	.	.	MAF_USDA=16.393
NC_035101.1	69133888	.	A	G	.	.	MAF_INRAE=24.684;MAF_USDA=50.0
NC_035101.1	69133904	.	A	C	.	.	MAF_INRAE=13.924;MAF_USDA=30.588
NC_035101.1	69133997	.	T	C	.	.	MAF_INRAE=5.0;MAF_USDA=6.471
NC_035101.1	69134057	.	C	T	.	.	MAF_INRAE=2.5;MAF_USDA=10.417
NC_035101.1	69134087	.	A	C	.	.	MAF_INRAE=23.418;MAF_USDA=18.235
NC_035101.1	69134096	.	G	T	.	.	MAF_USDA=6.557
NC_035101.1	69134112	.	T	G	.	.	MAF_USDA=9.836
NC_035101.1	69134120	.	G	A	.	.	MAF_INRAE=19.62;MAF_USDA=41.765
NC_035101.1	69134172	.	T	C	.	.	MAF_USDA=1.639
NC_035101.1	69134207	.	T	G	.	.	MAF_INRAE=5.063;MAF_USDA=29.167
NC_035101.1	69134209	.	C	A	.	.	MAF_INRAE=32.278;MAF_USDA=36.471
NC_035101.1	69134273	.	G	C	.	.	MAF_USDA=35.417
NC_035101.1	69134316	.	C	A	.	.	MAF_USDA=4.167
NC_035101.1	69134333	.	G	T	.	.	MAF_INRAE=1.667;MAF_USDA=2.353
NC_035101.1	69134345	.	G	C	.	.	MAF_USDA=13.529
NC_035101.1	69134373	.	C	T	.	.	MAF_USDA=7.377
NC_035101.1	69134412	.	T	C	.	.	MAF_INRAE=2.532;MAF_USDA=32.941
NC_035101.1	69134639	.	T	C	.	.	MAF_INRAE=1.667
NC_035101.1	69134655	.	G	A	.	.	MAF_USDA=12.941
NC_035101.1	69134704	.	C	A	.	.	MAF_USDA=1.639
NC_035101.1	69134716	.	G	A	.	.	MAF_USDA=2.459
NC_035101.1	69134718	.	T	C	.	.	MAF_USDA=13.529
NC_035101.1	69134848	.	A	C	.	.	MAF_USDA=1.639
NC_035101.1	69134947	.	G	T	.	.	MAF_INRAE=13.291;MAF_USDA=28.824
NC_035101.1	69135043	.	T	G	.	.	MAF_USDA=1.639
NC_035101.1	69135068	.	G	A	.	.	MAF_USDA=1.765
NC_035101.1	69135082	.	A	C	.	.	MAF_USDA=2.5
NC_035101.1	69135125	.	A	T	.	.	MAF_USDA=7.647
NC_035101.1	69135132	.	C	A	.	.	MAF_INRAE=13.291;MAF_USDA=17.647
NC_035101.1	69135190	.	C	T	.	.	MAF_INRAE=13.291;MAF_USDA=30.0
NC_035101.1	69135386	.	C	T	.	.	MAF_USDA=2.459
NC_035101.1	69135397	.	C	T	.	.	MAF_INRAE=46.835;MAF_USDA=12.353
NC_035101.1	69135444	.	G	A	.	.	MAF_INRAE=25.949;MAF_USDA=7.059
NC_035101.1	69135450	.	G	A	.	.	MAF_USDA=2.459
NC_035101.1	69135471	.	C	G	.	.	MAF_USDA=14.118
NC_035101.1	69135552	.	G	T	.	.	MAF_INRAE=12.658;MAF_USDA=28.824
NC_035101.1	69135584	.	G	T,A	.	.	MAF_INRAE=1.667;MAF_USDA=20.833
NC_035101.1	69135615	.	A	C	.	.	MAF_INRAE=13.291;MAF_USDA=30.0
NC_035101.1	69135641	.	A	T	.	.	MAF_INRAE=48.101;MAF_USDA=12.353
NC_035101.1	69135708	.	T	C	.	.	MAF_USDA=1.639
NC_035101.1	69135792	.	T	C	.	.	MAF_INRAE=5.263;MAF_USDA=4.167
NC_035101.1	69135909	.	G	A	.	.	MAF_USDA=1.639
NC_035101.1	69136105	.	T	C	.	.	MAF_INRAE=12.658;MAF_USDA=29.412
NC_035101.1	69136148	.	C	T	.	.	MAF_INRAE=1.667;MAF_USDA=20.833
NC_035101.1	69136174	.	G	A	.	.	MAF_USDA=2.459
NC_035101.1	69136186	.	G	T	.	.	MAF_INRAE=48.101;MAF_USDA=15.294
NC_035101.1	69136187	.	A	G	.	.	MAF_INRAE=46.667;MAF_USDA=12.353
NC_035101.1	69136241	.	A	C	.	.	MAF_USDA=1.639
NC_035101.1	69136257	.	A	G	.	.	MAF_USDA=3.279
NC_035101.1	69136311	.	A	T	.	.	MAF_USDA=18.235
NC_035101.1	69136369	.	G	T	.	.	MAF_USDA=2.459
NC_035101.1	69136456	.	G	A	.	.	MAF_USDA=2.459
NC_035101.1	69136628	.	C	T	.	.	MAF_INRAE=48.101;MAF_USDA=12.941
NC_035101.1	69136633	.	G	A	.	.	MAF_USDA=20.588
NC_035101.1	69136738	.	G	A	.	.	MAF_USDA=11.765
NC_035101.1	69136831	.	T	A	.	.	MAF_INRAE=12.025;MAF_USDA=9.836
NC_035101.1	69137158	.	C	T	.	.	MAF_USDA=4.167
NC_035101.1	69137160	.	A	C	.	.	MAF_USDA=4.167
NC_035101.1	69137161	.	G	T	.	.	MAF_USDA=4.167
NC_035101.1	69137176	.	C	A	.	.	MAF_USDA=9.836
NC_035101.1	69137187	.	C	T	.	.	MAF_USDA=10.0
NC_035101.1	69137192	.	A	T	.	.	MAF_USDA=45.833
NC_035101.1	69137193	.	G	T	.	.	MAF_USDA=45.882
NC_035101.1	69137196	.	G	T	.	.	MAF_USDA=1.639
NC_035101.1	69137205	.	C	T	.	.	MAF_USDA=47.059
NC_035101.1	69137241	.	G	T	.	.	MAF_USDA=45.238
NC_035101.1	69137274	.	C	G	.	.	MAF_USDA=3.704
NC_035101.1	69137285	.	A	T	.	.	MAF_USDA=1.724
NC_035101.1	69137324	.	T	C	.	.	MAF_USDA=22.727
NC_035101.1	69137360	.	T	G	.	.	MAF_USDA=10.714
NC_035101.1	69137434	.	A	G	.	.	MAF_INRAE=14.557;MAF_USDA=45.882
NC_035101.1	69137436	.	T	G	.	.	MAF_USDA=8.235
NC_035101.1	69137482	.	T	A	.	.	MAF_INRAE=15.823;MAF_USDA=44.118
NC_035101.1	69137554	.	T	C	.	.	MAF_INRAE=14.557;MAF_USDA=45.294
NC_035101.1	69137620	.	T	G	.	.	MAF_USDA=4.098
NC_035101.1	69137631	.	G	T	.	.	MAF_USDA=10.0
NC_035101.1	69137782	.	G	A	.	.	MAF_USDA=1.639
NC_035101.1	69137785	.	C	T	.	.	MAF_INRAE=13.924;MAF_USDA=46.471
NC_035101.1	69137872	.	T	C	.	.	MAF_INRAE=13.291;MAF_USDA=40.0
NC_035101.1	69137873	.	G	T	.	.	MAF_INRAE=15.833;MAF_USDA=40.588
NC_035101.1	69137968	.	C	A	.	.	MAF_INRAE=36.709;MAF_USDA=27.647
NC_035101.1	69138081	.	G	A	.	.	MAF_USDA=3.279
NC_035101.1	69138186	.	A	G	.	.	MAF_USDA=2.459
NC_035101.1	69138194	.	C	A	.	.	MAF_USDA=2.459
NC_035101.1	69138364	.	A	T	.	.	MAF_USDA=8.333
NC_035101.1	69138367	.	G	T	.	.	MAF_USDA=8.333
NC_035101.1	69138368	.	C	T	.	.	MAF_USDA=8.333
NC_035101.1	69138503	.	G	T	.	.	MAF_USDA=9.639
NC_035101.1	69138506	.	T	C	.	.	MAF_USDA=4.237
NC_035101.1	69138508	.	G	C	.	.	MAF_USDA=22.619
NC_035101.1	69138510	.	G	A	.	.	MAF_USDA=25.595
NC_035101.1	69138547	.	G	A	.	.	MAF_USDA=14.583
NC_035101.1	69138548	.	A	G	.	.	MAF_USDA=14.583
NC_035101.1	69138669	.	A	G	.	.	MAF_USDA=31.25
NC_035101.1	69138741	.	A	G	.	.	MAF_INRAE=5.263
NC_035101.1	69138761	.	C	A	.	.	MAF_INRAE=5.263
NC_035101.1	69139902	.	G	A	.	.	MAF_USDA=10.0
NC_035101.1	69139910	.	A	T	.	.	MAF_USDA=15.0
NC_035101.1	69139938	.	G	A	.	.	MAF_USDA=1.695
NC_035101.1	69139951	.	G	A	.	.	MAF_USDA=8.197
NC_035101.1	69140034	.	A	G	.	.	MAF_USDA=1.639
NC_035101.1	69140117	.	T	A	.	.	MAF_INRAE=19.167;MAF_USDA=14.706
NC_035101.1	69140119	.	C	A	.	.	MAF_INRAE=19.167;MAF_USDA=15.294
NC_035101.1	69140125	.	AT	AA	.	.	MAF_USDA=20.833
NC_035101.1	69140169	.	T	A	.	.	MAF_USDA=2.459
NC_035101.1	69140178	.	T	A	.	.	MAF_USDA=1.639
NC_035101.1	69140192	.	A	T	.	.	MAF_INRAE=11.667
NC_035101.1	69140260	.	C	T	.	.	MAF_USDA=1.639
NC_035101.1	69140627	.	T	G	.	.	MAF_INRAE=3.333;MAF_USDA=10.417
NC_035101.1	69140638	.	G	C	.	.	MAF_INRAE=38.608;MAF_USDA=44.706
NC_035101.1	69140642	.	C	G	.	.	MAF_USDA=4.167
NC_035101.1	69140771	.	T	C	.	.	MAF_USDA=4.167
NC_035101.1	69140833	.	G	T	.	.	MAF_USDA=10.714
NC_035101.1	69140835	.	A	G	.	.	MAF_USDA=1.667
NC_035101.1	69140855	.	T	A	.	.	MAF_INRAE=1.667
NC_035101.1	69140898	.	G	T	.	.	MAF_USDA=4.167
NC_035101.1	69140903	.	C	T	.	.	MAF_USDA=2.5
NC_035101.1	69140930	.	C	G	.	.	MAF_USDA=11.31
NC_035101.1	69140952	.	G	A	.	.	MAF_INRAE=28.333;MAF_USDA=14.286
NC_035101.1	69140960	.	T	A	.	.	MAF_USDA=16.667
NC_035101.1	69140979	.	C	A	.	.	MAF_USDA=8.333
NC_035101.1	69140997	.	C	T	.	.	MAF_USDA=2.5
NC_035101.1	69141022	.	G	A	.	.	MAF_USDA=2.5
NC_035101.1	69141025	.	C	G	.	.	MAF_USDA=10.714
NC_035101.1	69141056	.	G	A	.	.	MAF_USDA=11.31
NC_035101.1	69141096	.	A	G	.	.	MAF_USDA=12.5
NC_035101.1	69141107	.	G	A	.	.	MAF_USDA=9.167
NC_035101.1	69141110	.	C	T	.	.	MAF_USDA=1.667
NC_035101.1	69141179	.	C	A	.	.	MAF_USDA=35.119
NC_035101.1	69141182	.	T	C	.	.	MAF_USDA=1.667
NC_035101.1	69141190	.	C	T	.	.	MAF_INRAE=28.333;MAF_USDA=11.31
NC_035101.1	69141218	.	G	T	.	.	MAF_USDA=5.833
NC_035101.1	69141254	.	A	T	.	.	MAF_USDA=13.095
NC_035101.1	69141291	.	C	T	.	.	MAF_USDA=9.524
NC_035101.1	69141443	.	C	A	.	.	MAF_USDA=4.167
NC_035101.1	69141444	.	A	C	.	.	MAF_USDA=4.167
NC_035101.1	69141447	.	A	G	.	.	MAF_USDA=4.167
NC_035101.1	69141477	.	C	T	.	.	MAF_USDA=11.905
NC_035101.1	69141479	.	A	T	.	.	MAF_USDA=10.417
NC_035101.1	69141487	.	G	C	.	.	MAF_USDA=10.714
NC_035101.1	69141600	.	C	G	.	.	MAF_USDA=3.39
NC_035101.1	69141681	.	A	T	.	.	MAF_USDA=7.738
NC_035101.1	69141682	.	A	C	.	.	MAF_USDA=23.81
NC_035101.1	69141751	.	C	A	.	.	MAF_USDA=1.667
NC_035101.1	69141937	.	C	T	.	.	MAF_USDA=1.695
NC_035101.1	69141945	.	C	A	.	.	MAF_USDA=12.048
NC_035101.1	69141974	.	T	C	.	.	MAF_USDA=27.083
NC_035101.1	69142009	.	T	A	.	.	MAF_USDA=14.583
NC_035101.1	69142012	.	A	C	.	.	MAF_USDA=14.458
NC_035101.1	69142125	.	A	T	.	.	MAF_USDA=1.667
NC_035101.1	69142137	.	T	A	.	.	MAF_USDA=14.881
NC_035101.1	69142230	.	C	T	.	.	MAF_USDA=11.905
NC_035101.1	69142438	.	T	G	.	.	MAF_USDA=1.695
NC_035101.1	69142445	.	A	G	.	.	MAF_USDA=4.237
NC_035101.1	69142486	.	T	A	.	.	MAF_USDA=1.667
NC_035101.1	69142497	.	C	A	.	.	MAF_USDA=32.353
NC_035101.1	69142790	.	A	C	.	.	MAF_USDA=12.5
NC_035101.1	69143448	.	C	T	.	.	MAF_USDA=22.917
NC_035101.1	69143561	.	C	T	.	.	MAF_USDA=2.5
NC_035101.1	69143595	.	A	C	.	.	MAF_INRAE=5.263;MAF_USDA=20.238
NC_035101.1	69143602	.	C	T	.	.	MAF_USDA=4.167
NC_035101.1	69143632	.	T	C	.	.	MAF_USDA=4.098
NC_035101.1	69143646	.	G	A	.	.	MAF_INRAE=15.789;MAF_USDA=3.529
NC_035101.1	69143665	.	C	T	.	.	MAF_INRAE=47.368;MAF_USDA=10.588
NC_035101.1	69143779	.	G	A	.	.	MAF_USDA=2.459
NC_035101.1	69143797	.	G	T	.	.	MAF_INRAE=42.105;MAF_USDA=44.706
NC_035101.1	69143805	.	A	G	.	.	MAF_USDA=2.459
NC_035101.1	69143833	.	T	C	.	.	MAF_INRAE=5.263;MAF_USDA=40.588
NC_035101.1	69143844	.	G	T	.	.	MAF_INRAE=5.263;MAF_USDA=42.941
NC_035101.1	69143883	.	C	A	.	.	MAF_USDA=3.529
NC_035101.1	69143961	.	A	C	.	.	MAF_INRAE=47.368;MAF_USDA=11.176
NC_035101.1	69143972	.	A	G	.	.	MAF_INRAE=27.848;MAF_USDA=11.176
NC_035101.1	69144069	.	A	T	.	.	MAF_USDA=1.639
NC_035101.1	69144080	.	G	A	.	.	MAF_USDA=4.167
NC_035101.1	69144175	.	T	G	.	.	MAF_USDA=3.279
NC_035101.1	69144186	.	C	T	.	.	MAF_USDA=5.882
NC_035101.1	69144198	.	G	A	.	.	MAF_INRAE=8.228;MAF_USDA=41.176
NC_035101.1	69144225	.	C	T	.	.	MAF_USDA=1.639
NC_035101.1	69144261	.	G	T	.	.	MAF_USDA=1.639
NC_035101.1	69144296	.	T	G	.	.	MAF_USDA=2.459
NC_035101.1	69144304	.	A	G	.	.	MAF_INRAE=10.526;MAF_USDA=15.294
NC_035101.1	69144315	.	A	C	.	.	MAF_USDA=8.197
NC_035101.1	69144651	.	A	C	.	.	MAF_INRAE=43.671;MAF_USDA=38.235
NC_035101.1	69144660	.	A	C	.	.	MAF_INRAE=7.595;MAF_USDA=41.765
NC_035101.1	69144853	.	A	G	.	.	MAF_USDA=3.529
NC_035101.1	69144933	.	C	A	.	.	MAF_USDA=1.639
NC_035101.1	69144996	.	T	C	.	.	MAF_USDA=2.459
NC_035101.1	69145048	.	C	A	.	.	MAF_USDA=7.647
NC_035101.1	69145058	.	G	A	.	.	MAF_INRAE=20.886;MAF_USDA=4.118
NC_035101.1	69145068	.	G	A	.	.	MAF_INRAE=1.667
NC_035101.1	69145094	.	A	G	.	.	MAF_INRAE=48.101;MAF_USDA=11.176
NC_035101.1	69145153	.	T	G	.	.	MAF_INRAE=48.101;MAF_USDA=16.471
NC_035101.1	69145181	.	T	C	.	.	MAF_INRAE=5.263;MAF_USDA=30.588
NC_035101.1	69145223	.	T	C	.	.	MAF_INRAE=27.848;MAF_USDA=20.588
NC_035101.1	69145369	.	G	T	.	.	MAF_USDA=4.098
NC_035101.1	69145422	.	C	T	.	.	MAF_USDA=2.459
NC_035101.1	69145439	.	A	G	.	.	MAF_INRAE=5.263;MAF_USDA=4.167
NC_035101.1	69145596	.	G	C	.	.	MAF_USDA=12.5
NC_035101.1	69145636	.	G	T	.	.	MAF_USDA=25.0
NC_035101.1	69145664	.	T	A	.	.	MAF_USDA=10.417
NC_035101.1	69146625	.	G	C	.	.	MAF_USDA=47.059
NC_035101.1	69146774	.	G	A	.	.	MAF_INRAE=45.57;MAF_USDA=15.294
NC_035101.1	69146827	.	G	T	.	.	MAF_INRAE=47.368;MAF_USDA=30.0
NC_035101.1	69146960	.	T	A	.	.	MAF_USDA=4.098
NC_035101.1	69147068	.	T	G	.	.	MAF_USDA=4.118
NC_035101.1	69147154	.	T	A	.	.	MAF_USDA=2.459
NC_035101.1	69147206	.	C	A	.	.	MAF_INRAE=21.519;MAF_USDA=44.706
NC_035101.1	69147232	.	G	A	.	.	MAF_INRAE=21.519;MAF_USDA=43.529
NC_035101.1	69147293	.	A	G	.	.	MAF_USDA=5.294
NC_035101.1	69147311	.	A	T	.	.	MAF_INRAE=22.785;MAF_USDA=50.0
NC_035101.1	69147331	.	T	G	.	.	MAF_INRAE=11.392;MAF_USDA=9.016
NC_035101.1	69147335	.	G	C	.	.	MAF_INRAE=30.38;MAF_USDA=21.765
NC_035101.1	69147380	.	G	A	.	.	MAF_INRAE=8.333;MAF_USDA=9.412
NC_035101.1	69147383	.	G	A	.	.	MAF_USDA=3.529
NC_035101.1	69147430	.	A	G	.	.	MAF_USDA=3.279
NC_035101.1	69147438	.	C	T	.	.	MAF_USDA=2.459
NC_035101.1	69147443	.	T	C	.	.	MAF_USDA=2.459
NC_035101.1	69147555	.	C	A	.	.	MAF_USDA=2.459
NC_035101.1	69147600	.	C	T	.	.	MAF_USDA=2.459
NC_035101.1	69147632	.	T	G	.	.	MAF_INRAE=22.152;MAF_USDA=48.235
NC_035101.1	69147633	.	G	T	.	.	MAF_INRAE=24.167;MAF_USDA=48.824
NC_035101.1	69147647	.	C	G	.	.	MAF_USDA=1.639
NC_035101.1	69147677	.	A	G	.	.	MAF_USDA=2.459
NC_035101.1	69147695	.	T	G	.	.	MAF_USDA=1.639
NC_035101.1	69147733	.	G	T	.	.	MAF_INRAE=47.468;MAF_USDA=11.765
NC_035101.1	69147870	.	G	A	.	.	MAF_USDA=2.459
NC_035101.1	69147946	.	C	A	.	.	MAF_USDA=1.667
NC_035101.1	69148050	.	G	A	.	.	MAF_USDA=6.25
NC_035101.1	69148056	.	C	T	.	.	MAF_INRAE=15.789;MAF_USDA=43.976
NC_035101.1	69148100	.	A	T	.	.	MAF_INRAE=15.789;MAF_USDA=45.294
NC_035101.1	69148104	.	G	A	.	.	MAF_USDA=2.459
NC_035101.1	69148116	.	C	A	.	.	MAF_INRAE=31.579;MAF_USDA=12.353
NC_035101.1	69148150	.	T	G	.	.	MAF_INRAE=8.333;MAF_USDA=5.882
NC_035101.1	69148165	.	T	C	.	.	MAF_INRAE=22.785;MAF_USDA=44.048
NC_035101.1	69148220	.	T	A	.	.	MAF_INRAE=15.789;MAF_USDA=45.238
NC_035101.1	69148506	.	G	T	.	.	MAF_USDA=31.25
NC_035101.1	69148591	.	T	C	.	.	MAF_USDA=1.639
NC_035101.1	69148755	.	G	A	.	.	MAF_USDA=1.639
NC_035101.1	69148795	.	T	A	.	.	MAF_INRAE=31.579;MAF_USDA=11.765
NC_035101.1	69148832	.	G	A	.	.	MAF_USDA=1.639
NC_035101.1	69148886	.	A	T	.	.	MAF_USDA=5.882
NC_035101.1	69148959	.	C	A	.	.	MAF_USDA=44.643
NC_035101.1	69148986	.	C	T	.	.	MAF_USDA=45.833
NC_035101.1	69149127	.	G	A	.	.	MAF_INRAE=1.667
NC_035101.1	69149167	.	C	T	.	.	MAF_USDA=2.459
NC_035101.1	69149244	.	G	A	.	.	MAF_INRAE=25.949;MAF_USDA=7.647
NC_035101.1	69149291	.	G	A	.	.	MAF_INRAE=8.333;MAF_USDA=5.294
NC_035101.1	69149316	.	C	A	.	.	MAF_USDA=1.639
NC_035101.1	69149350	.	G	C	.	.	MAF_INRAE=48.101;MAF_USDA=11.765
NC_035101.1	69149367	.	A	T	.	.	MAF_INRAE=11.392
NC_035101.1	69149425	.	TTTGCGTTTCTTACAAACTTATACAAAAAGGACC	TTTGCGTTTCTTACAAACTTATACAAAAAGGACT	.	.	MAF_USDA=6.25
NC_035101.1	69149458	.	C	T	.	.	MAF_USDA=4.31
NC_035101.1	69149473	.	A	T	.	.	MAF_USDA=2.459
NC_035101.1	69149821	.	A	C	.	.	MAF_INRAE=31.579
NC_035101.1	69153682	.	G	T	.	.	MAF_USDA=45.882
NC_035101.1	69153785	.	G	T	.	.	MAF_USDA=1.639
NC_035101.1	69153793	.	T	G	.	.	MAF_INRAE=10.526;MAF_USDA=17.059
NC_035101.1	69153809	.	A	T	.	.	MAF_INRAE=10.526;MAF_USDA=15.294
NC_035101.1	69153895	.	G	T	.	.	MAF_INRAE=17.089;MAF_USDA=8.824
NC_035101.1	69153934	.	C	T	.	.	MAF_INRAE=5.263;MAF_USDA=22.619
NC_035101.1	69154060	.	C	T	.	.	MAF_INRAE=12.025;MAF_USDA=8.197
NC_035101.1	69154185	.	T	A	.	.	MAF_INRAE=12.025;MAF_USDA=7.377
NC_035101.1	69154228	.	T	G	.	.	MAF_INRAE=8.333;MAF_USDA=7.738
NC_035101.1	69154229	.	T	C	.	.	MAF_INRAE=8.333;MAF_USDA=7.738
NC_035101.1	69154231	.	T	G	.	.	MAF_INRAE=8.333;MAF_USDA=7.738
NC_035101.1	69154232	.	C	G	.	.	MAF_INRAE=8.333;MAF_USDA=7.738
NC_035101.1	69154240	.	T	C	.	.	MAF_INRAE=11.392;MAF_USDA=9.167
NC_035101.1	69154287	.	C	T	.	.	MAF_INRAE=9.167;MAF_USDA=10.417
NC_035101.1	69154367	.	A	C	.	.	MAF_INRAE=8.333;MAF_USDA=8.235
NC_035101.1	69154434	.	A	T	.	.	MAF_INRAE=31.013;MAF_USDA=31.176
NC_035101.1	69154496	.	G	A	.	.	MAF_INRAE=8.333;MAF_USDA=8.235
NC_035101.1	69154531	.	C	T	.	.	MAF_INRAE=8.333;MAF_USDA=8.235
NC_035101.1	69154587	.	G	T	.	.	MAF_INRAE=8.333;MAF_USDA=8.235
NC_035101.1	69154646	.	C	G	.	.	MAF_USDA=1.639
NC_035101.1	69154680	.	A	T	.	.	MAF_INRAE=30.38;MAF_USDA=30.588
NC_035101.1	69154684	.	C	T	.	.	MAF_USDA=1.639
NC_035101.1	69154692	.	G	T	.	.	MAF_INRAE=1.667
NC_035101.1	69154729	.	A	T	.	.	MAF_INRAE=48.101;MAF_USDA=14.118
NC_035101.1	69154765	.	G	T	.	.	MAF_INRAE=29.114;MAF_USDA=32.353
NC_035101.1	69154768	.	G	A	.	.	MAF_INRAE=10.833;MAF_USDA=37.647
NC_035101.1	69154959	.	A	C	.	.	MAF_INRAE=5.263;MAF_USDA=25.0
NC_035101.1	69154997	.	T	G	.	.	MAF_INRAE=8.333;MAF_USDA=14.583
NC_035101.1	69154998	.	A	T	.	.	MAF_INRAE=22.152;MAF_USDA=41.667
NC_035101.1	69155001	.	A	G	.	.	MAF_INRAE=8.333;MAF_USDA=12.5
NC_035101.1	69155014	.	G	A	.	.	MAF_INRAE=8.333;MAF_USDA=10.0
NC_035101.1	69155216	.	C	G	.	.	MAF_INRAE=1.667
NC_035101.1	69155315	.	T	A	.	.	MAF_INRAE=5.263;MAF_USDA=6.471
NC_035101.1	69155526	.	A	C	.	.	MAF_INRAE=5.0
NC_035101.1	69155536	.	C	A	.	.	MAF_USDA=2.459
NC_035101.1	69155545	.	A	G	.	.	MAF_USDA=1.639
NC_035101.1	69155555	.	T	C	.	.	MAF_INRAE=49.367;MAF_USDA=39.412
NC_035101.1	69155573	.	A	G	.	.	MAF_INRAE=3.797;MAF_USDA=27.647
NC_035101.1	69155578	.	G	T	.	.	MAF_INRAE=48.101;MAF_USDA=41.765
NC_035101.1	69155845	.	G	A	.	.	MAF_USDA=11.475
NC_035101.1	69155860	.	A	G	.	.	MAF_USDA=18.033
NC_035101.1	69155861	.	T	G	.	.	MAF_INRAE=18.987
NC_035101.1	69155887	.	C	T	.	.	MAF_INRAE=1.667
NC_035101.1	69155898	.	T	A	.	.	MAF_USDA=17.213
NC_035101.1	69155954	.	T	C	.	.	MAF_USDA=1.639
NC_035101.1	69156019	.	A	T	.	.	MAF_USDA=6.557
NC_035101.1	69156030	.	G	A	.	.	MAF_USDA=13.115
NC_035101.1	69156031	.	G	A	.	.	MAF_INRAE=15.823;MAF_USDA=11.765
NC_035101.1	69156038	.	A	C	.	.	MAF_USDA=10.656
NC_035101.1	69156041	.	G	T	.	.	MAF_INRAE=16.456;MAF_USDA=21.765
NC_035101.1	69156046	.	T	A	.	.	MAF_USDA=11.475
NC_035101.1	69156051	.	T	C	.	.	MAF_USDA=9.836
NC_035101.1	69156057	.	G	A	.	.	MAF_USDA=9.016
NC_035101.1	69156060	.	T	A	.	.	MAF_USDA=9.016
NC_035101.1	69156061	.	G	A	.	.	MAF_USDA=8.197
NC_035101.1	69156063	.	G	A	.	.	MAF_USDA=7.377
NC_035101.1	69156086	.	A	C	.	.	MAF_INRAE=1.667;MAF_USDA=15.294
NC_035101.1	69156095	.	G	T	.	.	MAF_USDA=1.639
NC_035101.1	69156103	.	T	G	.	.	MAF_INRAE=1.667;MAF_USDA=16.471
NC_035101.1	69156201	.	G	A	.	.	MAF_USDA=12.5
NC_035101.1	69156292	.	C	T	.	.	MAF_INRAE=10.526;MAF_USDA=5.294
NC_035101.1	69156295	.	G	A	.	.	MAF_INRAE=1.667;MAF_USDA=13.115
NC_035101.1	69156405	.	A	T	.	.	MAF_INRAE=1.667;MAF_USDA=17.647
NC_035101.1	69156479	.	C	T	.	.	MAF_INRAE=20.253;MAF_USDA=24.118
NC_035101.1	69156480	.	A	G	.	.	MAF_INRAE=16.667;MAF_USDA=48.235
NC_035101.1	69156506	.	T	G	.	.	MAF_USDA=16.471
NC_035101.1	69156565	.	C	T	.	.	MAF_USDA=1.695
NC_035101.1	69156698	.	A	G	.	.	MAF_USDA=5.952
NC_035101.1	69156733	.	G	A	.	.	MAF_USDA=2.459
NC_035101.1	69156757	.	T	C	.	.	MAF_USDA=16.393
NC_035101.1	69156918	.	G	T	.	.	MAF_INRAE=1.667;MAF_USDA=13.529
NC_035101.1	69156932	.	C	A	.	.	MAF_INRAE=1.667;MAF_USDA=12.941
NC_035101.1	69157036	.	A	T	.	.	MAF_USDA=4.167
NC_035101.1	69157056	.	C	T	.	.	MAF_INRAE=48.734;MAF_USDA=12.353
NC_035101.1	69157077	.	T	G	.	.	MAF_INRAE=1.667;MAF_USDA=14.706
NC_035101.1	69157120	.	A	G	.	.	MAF_INRAE=7.5;MAF_USDA=6.471
NC_035101.1	69157124	.	C	A	.	.	MAF_USDA=4.098
NC_035101.1	69157128	.	T	C	.	.	MAF_USDA=15.294
NC_035101.1	69157129	.	G	T	.	.	MAF_USDA=15.294
NC_035101.1	69157221	.	G	A	.	.	MAF_USDA=1.639
NC_035101.1	69157241	.	G	A	.	.	MAF_INRAE=11.392
NC_035101.1	69157251	.	T	C	.	.	MAF_INRAE=15.789;MAF_USDA=4.706
NC_035101.1	69157268	.	G	A	.	.	MAF_INRAE=1.667;MAF_USDA=15.882
NC_035101.1	69157294	.	G	T	.	.	MAF_INRAE=1.667;MAF_USDA=11.475
NC_035101.1	69157454	.	C	T	.	.	MAF_INRAE=49.367;MAF_USDA=25.0
NC_035101.1	69157468	.	A	C	.	.	MAF_USDA=10.0
NC_035101.1	69157542	.	G	A	.	.	MAF_USDA=7.738
NC_035101.1	69157554	.	C	T	.	.	MAF_INRAE=26.582;MAF_USDA=44.048
NC_035101.1	69157574	.	A	C	.	.	MAF_INRAE=10.759;MAF_USDA=9.016
NC_035101.1	69157575	.	C	T	.	.	MAF_INRAE=12.5;MAF_USDA=9.016
NC_035101.1	69157651	.	T	A	.	.	MAF_USDA=1.765
NC_035101.1	69157658	.	G	T	.	.	MAF_USDA=7.059
NC_035101.1	69157662	.	C	T	.	.	MAF_USDA=4.167
NC_035101.1	69157672	.	T	A	.	.	MAF_USDA=28.814
NC_035101.1	69157704	.	T	A	.	.	MAF_USDA=12.712
NC_035101.1	69157723	.	C	T	.	.	MAF_INRAE=2.5;MAF_USDA=25.301
NC_035101.1	69157734	.	T	A	.	.	MAF_INRAE=2.5;MAF_USDA=25.904
NC_035101.1	69157760	.	C	G	.	.	MAF_INRAE=2.5;MAF_USDA=25.904
NC_035101.1	69157774	.	T	G	.	.	MAF_INRAE=2.5;MAF_USDA=25.301
NC_035101.1	69157847	.	C	T	.	.	MAF_INRAE=2.5;MAF_USDA=25.904
NC_035101.1	69157896	.	G	T	.	.	MAF_INRAE=2.5;MAF_USDA=13.559
NC_035101.1	69157906	.	G	A	.	.	MAF_INRAE=8.333;MAF_USDA=6.024
NC_035101.1	69157974	.	C	G	.	.	MAF_INRAE=2.5;MAF_USDA=13.559
NC_035101.1	69158010	.	T	A	.	.	MAF_USDA=2.542
NC_035101.1	69158152	.	C	T	.	.	MAF_USDA=2.542
NC_035101.1	69158172	.	A	T	.	.	MAF_USDA=8.434
NC_035101.1	69158196	.	C	T	.	.	MAF_USDA=7.229
NC_035101.1	69158228	.	G	C	.	.	MAF_INRAE=2.5;MAF_USDA=33.735
NC_035101.1	69158239	.	C	A	.	.	MAF_USDA=10.169
NC_035101.1	69158341	.	T	A	.	.	MAF_USDA=8.125
NC_035101.1	69158353	.	G	T	.	.	MAF_INRAE=2.5;MAF_USDA=27.5
NC_035101.1	69158387	.	A	C	.	.	MAF_USDA=2.273
NC_035101.1	69158420	.	T	C	.	.	MAF_INRAE=2.5;MAF_USDA=3.448
NC_035101.1	69158464	.	T	A	.	.	MAF_USDA=7.229
NC_035101.1	69158519	.	G	A	.	.	MAF_USDA=25.0
NC_035101.1	69158542	.	A	G	.	.	MAF_USDA=6.522
NC_035101.1	69158738	.	C	T	.	.	MAF_USDA=8.434
NC_035101.1	69158750	.	A	T	.	.	MAF_USDA=15.663
NC_035101.1	69159491	.	T	G	.	.	MAF_USDA=16.265
NC_035101.1	69159754	.	A	G	.	.	MAF_INRAE=7.5;MAF_USDA=5.882
NC_035101.1	69159760	.	G	A	.	.	MAF_USDA=7.647
NC_035101.1	69159812	.	G	A	.	.	MAF_USDA=4.918
NC_035101.1	69159832	.	T	G	.	.	MAF_USDA=7.143
NC_035101.1	69159848	.	C	A	.	.	MAF_USDA=1.639
NC_035101.1	69159914	.	T	C	.	.	MAF_USDA=11.31
NC_035101.1	69159941	.	G	T	.	.	MAF_USDA=8.197
NC_035101.1	69159960	.	T	C	.	.	MAF_USDA=2.459
NC_035101.1	69160066	.	C	A	.	.	MAF_INRAE=20.886;MAF_USDA=4.706
NC_035101.1	69160143	.	C	T	.	.	MAF_USDA=7.647
NC_035101.1	69160244	.	G	T	.	.	MAF_USDA=2.459
NC_035101.1	69160334	.	T	C	.	.	MAF_INRAE=18.987;MAF_USDA=21.765
NC_035101.1	69160392	.	C	T	.	.	MAF_INRAE=18.354;MAF_USDA=14.118
NC_035101.1	69160414	.	A	C	.	.	MAF_INRAE=13.291;MAF_USDA=28.235
NC_035101.1	69160451	.	T	C	.	.	MAF_USDA=6.471
NC_035101.1	69160465	.	G	T	.	.	MAF_INRAE=12.658;MAF_USDA=28.824
NC_035101.1	69160473	.	G	A	.	.	MAF_INRAE=8.333;MAF_USDA=7.059
NC_035101.1	69160491	.	C	T	.	.	MAF_INRAE=13.924;MAF_USDA=22.941
NC_035101.1	69160576	.	C	T	.	.	MAF_INRAE=18.987;MAF_USDA=21.765
NC_035101.1	69160581	.	T	C	.	.	MAF_USDA=10.588
NC_035101.1	69160755	.	T	G	.	.	MAF_USDA=11.176
NC_035101.1	69160822	.	T	A	.	.	MAF_USDA=4.918
NC_035101.1	69160847	.	T	C	.	.	MAF_USDA=11.176
NC_035101.1	69160880	.	A	T	.	.	MAF_INRAE=5.263;MAF_USDA=1.765
NC_035101.1	69160891	.	C	T	.	.	MAF_INRAE=29.114;MAF_USDA=41.765
NC_035101.1	69160908	.	T	G	.	.	MAF_USDA=1.639
NC_035101.1	69160938	.	C	T	.	.	MAF_INRAE=5.263;MAF_USDA=4.167
NC_035101.1	69160947	.	T	A	.	.	MAF_USDA=4.918
NC_035101.1	69161006	.	T	A	.	.	MAF_INRAE=3.333;MAF_USDA=3.279
NC_035101.1	69161011	.	T	G	.	.	MAF_INRAE=5.263;MAF_USDA=4.167
NC_035101.1	69161015	.	T	A	.	.	MAF_USDA=1.639
NC_035101.1	69161016	.	A	T	.	.	MAF_INRAE=28.481;MAF_USDA=42.353
NC_035101.1	69161194	.	A	T	.	.	MAF_INRAE=13.291;MAF_USDA=4.918
NC_035101.1	69161208	.	A	G	.	.	MAF_USDA=2.459
NC_035101.1	69161234	.	C	T	.	.	MAF_USDA=2.459
NC_035101.1	69161248	.	G	T	.	.	MAF_INRAE=34.81;MAF_USDA=26.471
NC_035101.1	69161264	.	A	G	.	.	MAF_INRAE=8.333;MAF_USDA=4.118
NC_035101.1	69161311	.	C	G	.	.	MAF_INRAE=1.667
NC_035101.1	69161407	.	C	T	.	.	MAF_INRAE=24.051;MAF_USDA=38.235
NC_035101.1	69161464	.	C	T	.	.	MAF_INRAE=5.263;MAF_USDA=4.167
NC_035101.1	69161568	.	A	G	.	.	MAF_INRAE=11.392;MAF_USDA=3.279
NC_035101.1	69161587	.	A	T	.	.	MAF_INRAE=13.291;MAF_USDA=9.412
NC_035101.1	69161591	.	G	T	.	.	MAF_INRAE=41.772;MAF_USDA=7.647
NC_035101.1	69161699	.	A	G	.	.	MAF_INRAE=10.759
NC_035101.1	69161737	.	T	A	.	.	MAF_USDA=2.459
NC_035101.1	69161745	.	C	T	.	.	MAF_USDA=2.459
NC_035101.1	69161784	.	C	A	.	.	MAF_INRAE=26.316;MAF_USDA=25.0
NC_035101.1	69161920	.	G	C	.	.	MAF_INRAE=5.263
NC_035101.1	69161941	.	G	T	.	.	MAF_USDA=9.412
NC_035101.1	69161975	.	G	A	.	.	MAF_USDA=2.459
NC_035101.1	69161995	.	G	A	.	.	MAF_INRAE=3.333;MAF_USDA=3.279
NC_035101.1	69162093	.	T	A	.	.	MAF_USDA=2.459
NC_035101.1	69162562	.	A	G	.	.	MAF_INRAE=5.263;MAF_USDA=2.381
NC_035101.1	69162591	.	G	A	.	.	MAF_INRAE=21.053;MAF_USDA=12.5
NC_035101.1	69162607	.	C	T	.	.	MAF_INRAE=21.053
NC_035101.1	69162807	.	G	T	.	.	MAF_USDA=3.279
NC_035101.1	69162907	.	A	C	.	.	MAF_INRAE=47.5;MAF_USDA=15.882
NC_035101.1	69162938	.	G	A	.	.	MAF_USDA=3.279
NC_035101.1	69163191	.	C	A	.	.	MAF_USDA=27.083
NC_035101.1	69163194	.	A	T	.	.	MAF_USDA=25.0
NC_035101.1	69164374	.	C	T	.	.	MAF_INRAE=13.924;MAF_USDA=27.059
NC_035101.1	69164571	.	G	A	.	.	MAF_INRAE=46.835;MAF_USDA=12.353
NC_035101.1	69164585	.	G	T	.	.	MAF_INRAE=3.333;MAF_USDA=3.529
NC_035101.1	69164733	.	C	T	.	.	MAF_INRAE=38.608;MAF_USDA=47.647
NC_035101.1	69164786	.	C	A	.	.	MAF_INRAE=15.789;MAF_USDA=2.941
NC_035101.1	69164790	.	G	T	.	.	MAF_INRAE=47.5;MAF_USDA=12.353
NC_035101.1	69164874	.	C	T	.	.	MAF_USDA=12.941
NC_035101.1	69164902	.	C	T	.	.	MAF_INRAE=11.392;MAF_USDA=4.098
NC_035101.1	69164903	.	G	C	.	.	MAF_INRAE=1.667
NC_035101.1	69164966	.	A	G	.	.	MAF_INRAE=42.105
NC_035101.1	69165185	.	C	T	.	.	MAF_USDA=2.459
NC_035101.1	69165441	.	A	G	.	.	MAF_USDA=5.738
NC_035101.1	69165482	.	G	A	.	.	MAF_INRAE=5.263;MAF_USDA=3.279
NC_035101.1	69165540	.	C	A	.	.	MAF_INRAE=18.333
NC_035101.1	69165548	.	A	G	.	.	MAF_USDA=47.917
NC_035101.1	69165550	.	C	T	.	.	MAF_USDA=47.917
NC_035101.1	69165852	.	A	C	.	.	MAF_INRAE=34.81;MAF_USDA=32.787
NC_035101.1	69165890	.	G	T	.	.	MAF_INRAE=4.167
NC_035101.1	69165987	.	G	C	.	.	MAF_INRAE=1.667
NC_035101.1	69166064	.	A	G	.	.	MAF_INRAE=25.833
NC_035101.1	69166077	.	T	C	.	.	MAF_INRAE=30.0
NC_035101.1	69166079	.	A	C	.	.	MAF_INRAE=29.167
NC_035101.1	69166081	.	A	G	.	.	MAF_INRAE=29.167
NC_035101.1	69166092	.	A	G	.	.	MAF_INRAE=31.667
NC_035101.1	69166100	.	T	G	.	.	MAF_INRAE=44.167;MAF_USDA=5.738
NC_035101.1	69166115	.	C	T	.	.	MAF_INRAE=32.5
NC_035101.1	69166173	.	T	A	.	.	MAF_INRAE=39.167
NC_035101.1	69166178	.	T	A	.	.	MAF_INRAE=38.333
NC_035101.1	69166186	.	T	C	.	.	MAF_INRAE=36.667
NC_035101.1	69166189	.	A	T	.	.	MAF_INRAE=35.0
NC_035101.1	69166208	.	C	A	.	.	MAF_INRAE=19.167
NC_035101.1	69166210	.	T	G	.	.	MAF_USDA=5.738
NC_035101.1	69166233	.	C	T	.	.	MAF_INRAE=14.167;MAF_USDA=25.882
NC_035101.1	69166234	.	G	T	.	.	MAF_INRAE=16.667;MAF_USDA=24.118
NC_035101.1	69166244	.	G	A	.	.	MAF_INRAE=10.0;MAF_USDA=17.213
NC_035101.1	69166255	.	G	T	.	.	MAF_INRAE=4.167;MAF_USDA=8.197
NC_035101.1	69166257	.	T	A	.	.	MAF_INRAE=3.333
NC_035101.1	69166273	.	T	G	.	.	MAF_USDA=9.016
NC_035101.1	69166310	.	G	C	.	.	MAF_INRAE=50.0;MAF_USDA=34.706
NC_035101.1	69166347	.	G	C	.	.	MAF_INRAE=47.468;MAF_USDA=11.765
NC_035101.1	69166355	.	G	A	.	.	MAF_USDA=4.098
NC_035101.1	69166645	.	C	A	.	.	MAF_INRAE=21.053;MAF_USDA=36.471
NC_035101.1	69166650	.	C	T	.	.	MAF_INRAE=26.316;MAF_USDA=35.882
NC_035101.1	69166657	.	G	T	.	.	MAF_INRAE=5.263;MAF_USDA=2.941
NC_035101.1	69166794	.	C	A	.	.	MAF_USDA=2.542
NC_035101.1	69166795	.	A	T	.	.	MAF_USDA=2.542
NC_035101.1	69166813	.	A	G	.	.	MAF_USDA=11.905
NC_035101.1	69166821	.	A	C	.	.	MAF_USDA=4.167
NC_035101.1	69166846	.	T	C	.	.	MAF_INRAE=42.105;MAF_USDA=47.647
NC_035101.1	69166865	.	A	G	.	.	MAF_USDA=10.0
NC_035101.1	69166886	.	T	C	.	.	MAF_INRAE=49.367;MAF_USDA=14.118
NC_035101.1	69166887	.	A	C	.	.	MAF_INRAE=16.456;MAF_USDA=25.882
NC_035101.1	69167018	.	G	A	.	.	MAF_USDA=7.647
NC_035101.1	69167164	.	G	A	.	.	MAF_USDA=2.353
NC_035101.1	69167216	.	A	T	.	.	MAF_USDA=2.586
NC_035101.1	69167280	.	G	A	.	.	MAF_USDA=18.902
NC_035101.1	69167289	.	C	G	.	.	MAF_USDA=1.724
NC_035101.1	69167305	.	C	T	.	.	MAF_USDA=9.146
NC_035101.1	69167409	.	A	G	.	.	MAF_USDA=17.683
NC_035101.1	69167429	.	C	A	.	.	MAF_USDA=27.083
NC_035101.1	69167470	.	C	A	.	.	MAF_USDA=27.083
NC_035101.1	69167554	.	T	A	.	.	MAF_USDA=31.098
NC_035101.1	69167605	.	G	T	.	.	MAF_USDA=42.683
NC_035101.1	69167609	.	T	A	.	.	MAF_USDA=15.854
NC_035101.1	69167625	.	C	A	.	.	MAF_USDA=2.586
NC_035101.1	69167794	.	T	A	.	.	MAF_USDA=1.724
NC_035101.1	69167856	.	C	T	.	.	MAF_USDA=17.073
NC_035101.1	69167859	.	T	G	.	.	MAF_USDA=17.073
NC_035101.1	69167878	.	T	A	.	.	MAF_USDA=31.707
NC_035101.1	69167929	.	C	A	.	.	MAF_USDA=7.647
NC_035101.1	69167930	.	G	A	.	.	MAF_USDA=5.738
NC_035101.1	69167977	.	G	C	.	.	MAF_INRAE=5.263;MAF_USDA=4.118
NC_035101.1	69167980	.	T	G	.	.	MAF_USDA=2.459
NC_035101.1	69168010	.	G	A	.	.	MAF_INRAE=22.152;MAF_USDA=35.294
NC_035101.1	69168016	.	A	C	.	.	MAF_INRAE=22.152;MAF_USDA=45.882
NC_035101.1	69168020	.	T	C	.	.	MAF_INRAE=22.5;MAF_USDA=45.882
NC_035101.1	69168021	.	C	T	.	.	MAF_INRAE=22.5;MAF_USDA=45.882
NC_035101.1	69168041	.	T	C	.	.	MAF_INRAE=22.152
NC_035101.1	69168119	.	T	G	.	.	MAF_INRAE=14.557;MAF_USDA=28.235
NC_035101.1	69168147	.	G	T	.	.	MAF_USDA=3.279
NC_035101.1	69168188	.	C	A	.	.	MAF_INRAE=48.101;MAF_USDA=27.647
NC_035101.1	69168231	.	T	C	.	.	MAF_INRAE=15.823;MAF_USDA=30.588
NC_035101.1	69168264	.	A	G	.	.	MAF_INRAE=5.0;MAF_USDA=1.639
NC_035101.1	69168307	.	A	T	.	.	MAF_INRAE=1.667
NC_035101.1	69168393	.	G	C	.	.	MAF_USDA=5.738
NC_035101.1	69168413	.	T	A	.	.	MAF_INRAE=35.443;MAF_USDA=35.294
NC_035101.1	69168414	.	T	G	.	.	MAF_INRAE=13.291;MAF_USDA=24.59
NC_035101.1	69168514	.	A	T	.	.	MAF_USDA=3.012
NC_035101.1	69168518	.	C	T	.	.	MAF_USDA=2.542
NC_035101.1	69168520	.	C	T	.	.	MAF_INRAE=27.848;MAF_USDA=33.333
NC_035101.1	69168532	.	T	A	.	.	MAF_INRAE=25.949;MAF_USDA=25.301
NC_035101.1	69168553	.	T	G	.	.	MAF_INRAE=22.785;MAF_USDA=48.235
NC_035101.1	69168617	.	G	A	.	.	MAF_USDA=3.279
NC_035101.1	69168618	.	A	C	.	.	MAF_USDA=3.279
NC_035101.1	69168680	.	C	G	.	.	MAF_INRAE=5.263;MAF_USDA=2.353
NC_035101.1	69168709	.	T	C	.	.	MAF_USDA=3.279
NC_035101.1	69168713	.	G	A	.	.	MAF_INRAE=48.734;MAF_USDA=15.294
NC_035101.1	69168743	.	C	T	.	.	MAF_USDA=10.656
NC_035101.1	69168777	.	G	A	.	.	MAF_INRAE=5.263;MAF_USDA=4.118
NC_035101.1	69168797	.	G	A	.	.	MAF_USDA=1.639
NC_035101.1	69168829	.	G	A	.	.	MAF_USDA=2.459
NC_035101.1	69168959	.	A	C	.	.	MAF_INRAE=5.263;MAF_USDA=4.706
NC_035101.1	69168978	.	G	T	.	.	MAF_INRAE=10.759
NC_035101.1	69168990	.	C	A	.	.	MAF_INRAE=22.785;MAF_USDA=40.588
NC_035101.1	69169038	.	T	G	.	.	MAF_USDA=1.667
NC_035101.1	69169044	.	A	C	.	.	MAF_INRAE=22.785;MAF_USDA=38.095
NC_035101.1	69169104	.	A	C	.	.	MAF_USDA=8.235
NC_035101.1	69169180	.	G	T	.	.	MAF_INRAE=24.051;MAF_USDA=14.583
NC_035101.1	69169183	.	C	T	.	.	MAF_INRAE=23.333;MAF_USDA=41.765
NC_035101.1	69169190	.	T	G	.	.	MAF_INRAE=27.215;MAF_USDA=41.176
NC_035101.1	69169223	.	A	G	.	.	MAF_USDA=2.459
NC_035101.1	69169234	.	T	A	.	.	MAF_INRAE=5.263;MAF_USDA=4.118
NC_035101.1	69169266	.	A	G	.	.	MAF_INRAE=49.367;MAF_USDA=31.25
NC_035101.1	69169273	.	G	T	.	.	MAF_INRAE=13.291;MAF_USDA=14.754
NC_035101.1	69169313	.	A	C	.	.	MAF_INRAE=21.053;MAF_USDA=4.118
NC_035101.1	69169320	.	G	A	.	.	MAF_INRAE=24.051;MAF_USDA=44.118
NC_035101.1	69169322	.	A	G	.	.	MAF_INRAE=46.667;MAF_USDA=15.294
NC_035101.1	69169607	.	T	A	.	.	MAF_USDA=2.459
NC_035101.1	69169626	.	G	A	.	.	MAF_INRAE=21.053;MAF_USDA=4.118
NC_035101.1	69169654	.	G	T	.	.	MAF_USDA=4.918
NC_035101.1	69169715	.	T	G	.	.	MAF_USDA=4.167
NC_035101.1	69169736	.	G	A	.	.	MAF_USDA=2.459
NC_035101.1	69169852	.	C	A	.	.	MAF_USDA=8.197
NC_035101.1	69169926	.	T	C	.	.	MAF_INRAE=12.025;MAF_USDA=11.765
NC_035101.1	69170058	.	T	A	.	.	MAF_INRAE=49.367;MAF_USDA=35.417
NC_035101.1	69170077	.	C	T	.	.	MAF_INRAE=5.263;MAF_USDA=20.0
NC_035101.1	69170160	.	A	T	.	.	MAF_INRAE=49.367;MAF_USDA=15.294
NC_035101.1	69170224	.	T	A	.	.	MAF_USDA=7.647
NC_035101.1	69170327	.	C	A	.	.	MAF_USDA=3.279
NC_035101.1	69170440	.	C	T	.	.	MAF_USDA=25.0
NC_035101.1	69170466	.	C	T	.	.	MAF_INRAE=24.051;MAF_USDA=39.412
NC_035101.1	69170777	.	T	G	.	.	MAF_INRAE=23.418;MAF_USDA=34.706
NC_035101.1	69170842	.	T	C	.	.	MAF_USDA=4.098
NC_035101.1	69170970	.	G	A	.	.	MAF_INRAE=22.152;MAF_USDA=26.471
NC_035101.1	69171017	.	G	A	.	.	MAF_INRAE=34.177;MAF_USDA=37.059
NC_035101.1	69171210	.	G	A	.	.	MAF_USDA=2.5
NC_035101.1	69171216	.	G	T	.	.	MAF_INRAE=25.949;MAF_USDA=35.714
NC_035101.1	69171227	.	G	T	.	.	MAF_INRAE=25.316;MAF_USDA=35.714
NC_035101.1	69172153	.	G	A	.	.	MAF_USDA=1.639
NC_035101.1	69172199	.	A	G	.	.	MAF_INRAE=22.152;MAF_USDA=32.143
NC_035101.1	69172207	.	A	T	.	.	MAF_INRAE=49.367;MAF_USDA=15.663
NC_035101.1	69172272	.	G	A	.	.	MAF_INRAE=23.418;MAF_USDA=36.471
NC_035101.1	69172314	.	G	T	.	.	MAF_INRAE=11.392
NC_035101.1	69172333	.	C	T	.	.	MAF_USDA=2.941
NC_035101.1	69172467	.	T	A	.	.	MAF_USDA=18.452
NC_035101.1	69172483	.	T	C	.	.	MAF_USDA=5.738
NC_035101.1	69175088	.	C	T	.	.	MAF_USDA=2.459
NC_035101.1	69175218	.	T	C	.	.	MAF_INRAE=31.579;MAF_USDA=35.417
NC_035101.1	69175284	.	C	T	.	.	MAF_INRAE=31.579;MAF_USDA=36.471
NC_035101.1	69175355	.	C	T	.	.	MAF_INRAE=1.667
NC_035101.1	69175504	.	T	A	.	.	MAF_USDA=2.459
NC_035101.1	69175513	.	C	A	.	.	MAF_USDA=3.529
NC_035101.1	69175619	.	T	C	.	.	MAF_INRAE=33.544;MAF_USDA=32.941
NC_035101.1	69175661	.	T	C	.	.	MAF_USDA=16.471
NC_035101.1	69175701	.	A	G	.	.	MAF_USDA=16.471
NC_035101.1	69175710	.	G	A	.	.	MAF_USDA=8.197
NC_035101.1	69175813	.	C	T	.	.	MAF_USDA=16.471
NC_035101.1	69176120	.	C	T	.	.	MAF_USDA=5.0
NC_035101.1	69176440	.	T	C	.	.	MAF_USDA=2.459
NC_035101.1	69176513	.	T	A	.	.	MAF_USDA=4.098
NC_035101.1	69176555	.	C	G	.	.	MAF_USDA=8.333
NC_035101.1	69176665	.	T	G	.	.	MAF_USDA=6.557
NC_035101.1	69176673	.	C	T	.	.	MAF_USDA=4.918
NC_035101.1	69176677	.	T	A	.	.	MAF_USDA=4.098
NC_035101.1	69176682	.	G	T	.	.	MAF_USDA=2.459
NC_035101.1	69176709	.	G	T	.	.	MAF_USDA=20.0
NC_035101.1	69178057	.	A	G	.	.	MAF_USDA=12.5
NC_035101.1	69178095	.	T	C	.	.	MAF_USDA=14.583
NC_035101.1	69178096	.	C	A	.	.	MAF_USDA=14.583
NC_035101.1	69178097	.	A	T	.	.	MAF_USDA=14.583
NC_035101.1	69178113	.	T	C	.	.	MAF_USDA=12.5
NC_035101.1	69178118	.	G	T	.	.	MAF_USDA=20.833
NC_035101.1	69178191	.	C	T	.	.	MAF_USDA=12.5
NC_035101.1	69178219	.	A	G	.	.	MAF_USDA=15.574
NC_035101.1	69178278	.	A	T	.	.	MAF_USDA=9.016
NC_035101.1	69178324	.	C	T	.	.	MAF_USDA=2.459
NC_035101.1	69178336	.	A	G	.	.	MAF_USDA=5.294
NC_035101.1	69178532	.	G	T	.	.	MAF_USDA=18.235
NC_035101.1	69178543	.	G	A	.	.	MAF_USDA=6.471
NC_035101.1	69178672	.	C	T	.	.	MAF_USDA=4.098
NC_035101.1	69179700	.	A	G	.	.	MAF_USDA=6.25
NC_035101.1	69179703	.	C	A	.	.	MAF_USDA=2.083
NC_035101.1	69179846	.	A	C	.	.	MAF_USDA=25.0
NC_035101.1	69179855	.	T	A	.	.	MAF_USDA=35.417
NC_035101.1	69179862	.	C	G	.	.	MAF_USDA=31.25
NC_035101.1	69179919	.	G	C	.	.	MAF_INRAE=5.263
NC_035101.1	69179943	.	G	C	.	.	MAF_INRAE=5.0
NC_035101.1	69180100	.	T	G	.	.	MAF_USDA=1.639
NC_035101.1	69180106	.	G	T	.	.	MAF_USDA=12.5
NC_035101.1	69180132	.	C	T	.	.	MAF_INRAE=3.333;MAF_USDA=10.417
NC_035101.1	69180203	.	A	T	.	.	MAF_USDA=2.353
NC_035101.1	69180288	.	A	C	.	.	MAF_USDA=4.118
NC_035101.1	69180419	.	C	G	.	.	MAF_INRAE=5.263;MAF_USDA=14.706
NC_035101.1	69180527	.	G	T	.	.	MAF_INRAE=11.392;MAF_USDA=17.213
NC_035101.1	69180578	.	C	A	.	.	MAF_INRAE=27.215;MAF_USDA=45.882
NC_035101.1	69180703	.	G	A	.	.	MAF_INRAE=29.114;MAF_USDA=16.471
NC_035101.1	69180812	.	T	A	.	.	MAF_USDA=2.459
NC_035101.1	69180973	.	A	G	.	.	MAF_INRAE=1.667
NC_035101.1	69181040	.	C	T	.	.	MAF_INRAE=10.759;MAF_USDA=1.639
NC_035101.1	69181053	.	G	T	.	.	MAF_INRAE=1.667
NC_035101.1	69181057	.	A	T	.	.	MAF_INRAE=1.667
NC_035101.1	69181166	.	G	T	.	.	MAF_INRAE=1.667;MAF_USDA=4.918
NC_035101.1	69181400	.	A	G	.	.	MAF_USDA=2.459
NC_035101.1	69181425	.	T	G	.	.	MAF_USDA=1.639
NC_035101.1	69181441	.	G	A	.	.	MAF_INRAE=12.025;MAF_USDA=5.738
NC_035101.1	69181492	.	T	C	.	.	MAF_INRAE=46.835;MAF_USDA=48.235
NC_035101.1	69181515	.	C	T	.	.	MAF_INRAE=44.304;MAF_USDA=45.882
NC_035101.1	69181520	.	C	T	.	.	MAF_INRAE=12.025;MAF_USDA=6.557
NC_035101.1	69181613	.	A	C	.	.	MAF_INRAE=6.667;MAF_USDA=20.0
NC_035101.1	69181654	.	G	T	.	.	MAF_USDA=14.118
NC_035101.1	69181694	.	C	T	.	.	MAF_USDA=4.706
NC_035101.1	69181760	.	G	T	.	.	MAF_INRAE=39.241;MAF_USDA=22.353
NC_035101.1	69181800	.	G	A	.	.	MAF_INRAE=21.053;MAF_USDA=4.706
NC_035101.1	69181804	.	A	G	.	.	MAF_USDA=1.639
NC_035101.1	69181817	.	C	A	.	.	MAF_USDA=2.459
NC_035101.1	69181879	.	T	A	.	.	MAF_INRAE=5.263;MAF_USDA=4.167
NC_035101.1	69181893	.	C	T	.	.	MAF_INRAE=1.667;MAF_USDA=8.824
NC_035101.1	69181895	.	C	A	.	.	MAF_USDA=2.459
NC_035101.1	69181899	.	C	T	.	.	MAF_USDA=2.459
NC_035101.1	69181901	.	G	A	.	.	MAF_USDA=2.459
NC_035101.1	69181913	.	T	A	.	.	MAF_USDA=2.459
NC_035101.1	69181946	.	G	A	.	.	MAF_USDA=2.459
NC_035101.1	69181952	.	G	A	.	.	MAF_USDA=1.639
NC_035101.1	69181967	.	G	T	.	.	MAF_INRAE=40.0;MAF_USDA=16.471
NC_035101.1	69182060	.	C	G	.	.	MAF_INRAE=25.833;MAF_USDA=36.471
NC_035101.1	69182113	.	A	C	.	.	MAF_INRAE=2.5;MAF_USDA=12.941
NC_035101.1	69182125	.	C	A	.	.	MAF_INRAE=6.667;MAF_USDA=15.882
NC_035101.1	69182132	.	G	C	.	.	MAF_INRAE=6.667;MAF_USDA=15.882
NC_035101.1	69182149	.	C	A	.	.	MAF_INRAE=6.667;MAF_USDA=15.294
NC_035101.1	69182279	.	T	G	.	.	MAF_INRAE=28.481;MAF_USDA=17.857
NC_035101.1	69182307	.	G	A	.	.	MAF_INRAE=1.667;MAF_USDA=8.235
NC_035101.1	69182320	.	C	A	.	.	MAF_USDA=1.639
NC_035101.1	69182331	.	T	C	.	.	MAF_USDA=3.279
NC_035101.1	69182332	.	A	T	.	.	MAF_INRAE=2.5;MAF_USDA=12.353
NC_035101.1	69182358	.	A	T	.	.	MAF_USDA=2.5
NC_035101.1	69182368	.	T	A	.	.	MAF_USDA=6.25
NC_035101.1	69182407	.	C	T	.	.	MAF_USDA=1.667
NC_035101.1	69184339	.	G	C	.	.	MAF_USDA=29.167
NC_035101.1	69184340	.	G	A	.	.	MAF_USDA=29.167
NC_035101.1	69184388	.	A	G	.	.	MAF_USDA=25.294
NC_035101.1	69184411	.	G	T	.	.	MAF_USDA=2.459
NC_035101.1	69184459	.	T	C	.	.	MAF_USDA=15.294
NC_035101.1	69184473	.	T	C	.	.	MAF_USDA=1.639
NC_035101.1	69184494	.	T	A	.	.	MAF_INRAE=3.333
NC_035101.1	69184570	.	C	T	.	.	MAF_INRAE=12.025;MAF_USDA=4.918
NC_035101.1	69184601	.	A	G	.	.	MAF_USDA=2.459
NC_035101.1	69184704	.	C	T	.	.	MAF_USDA=2.459
NC_035101.1	69184705	.	A	G	.	.	MAF_USDA=7.377
NC_035101.1	69184709	.	G	A	.	.	MAF_USDA=4.918
NC_035101.1	69184768	.	A	T	.	.	MAF_USDA=2.459
NC_035101.1	69184804	.	A	T	.	.	MAF_USDA=6.25
NC_035101.1	69184814	.	G	T	.	.	MAF_USDA=8.235
NC_035101.1	69184924	.	T	C	.	.	MAF_INRAE=1.667
NC_035101.1	69184965	.	T	A	.	.	MAF_USDA=2.459
NC_035101.1	69185029	.	A	T	.	.	MAF_INRAE=20.253;MAF_USDA=48.235
NC_035101.1	69185049	.	T	G	.	.	MAF_INRAE=10.759
NC_035101.1	69185073	.	G	T	.	.	MAF_USDA=2.459
NC_035101.1	69185115	.	A	G	.	.	MAF_INRAE=1.667
NC_035101.1	69185116	.	C	T	.	.	MAF_USDA=4.706
NC_035101.1	69185181	.	C	T	.	.	MAF_INRAE=15.823;MAF_USDA=31.176
NC_035101.1	69185240	.	T	C	.	.	MAF_USDA=2.459
NC_035101.1	69185292	.	T	C	.	.	MAF_INRAE=44.304;MAF_USDA=40.0
NC_035101.1	69185311	.	G	T	.	.	MAF_INRAE=1.667;MAF_USDA=4.918
NC_035101.1	69185407	.	G	C	.	.	MAF_INRAE=39.241;MAF_USDA=24.706
NC_035101.1	69185512	.	G	A	.	.	MAF_USDA=2.353
NC_035101.1	69185538	.	C	A	.	.	MAF_USDA=2.459
NC_035101.1	69185613	.	C	T	.	.	MAF_INRAE=44.304;MAF_USDA=48.824
NC_035101.1	69185652	.	G	T	.	.	MAF_USDA=2.459
NC_035101.1	69185727	.	A	G	.	.	MAF_USDA=2.459
NC_035101.1	69185747	.	C	A	.	.	MAF_INRAE=5.0;MAF_USDA=17.059
NC_035101.1	69185756	.	C	T	.	.	MAF_INRAE=37.975;MAF_USDA=16.471
NC_035101.1	69185762	.	C	T	.	.	MAF_INRAE=37.975;MAF_USDA=16.471
NC_035101.1	69185824	.	G	A	.	.	MAF_INRAE=6.667;MAF_USDA=16.071
NC_035101.1	69185960	.	C	A	.	.	MAF_INRAE=38.608;MAF_USDA=17.059
NC_035101.1	69185980	.	G	A	.	.	MAF_USDA=1.765
NC_035101.1	69185992	.	G	A	.	.	MAF_INRAE=5.263;MAF_USDA=7.059
NC_035101.1	69186063	.	C	G	.	.	MAF_INRAE=1.667;MAF_USDA=4.918
NC_035101.1	69186084	.	T	G	.	.	MAF_INRAE=28.481;MAF_USDA=17.647
NC_035101.1	69186109	.	C	T	.	.	MAF_INRAE=10.759
NC_035101.1	69186113	.	G	T	.	.	MAF_USDA=2.459
NC_035101.1	69186168	.	C	T	.	.	MAF_INRAE=37.975;MAF_USDA=24.118
NC_035101.1	69186188	.	A	C	.	.	MAF_INRAE=40.506;MAF_USDA=19.412
NC_035101.1	69186193	.	G	T	.	.	MAF_INRAE=3.333;MAF_USDA=10.417
NC_035101.1	69186226	.	A	G	.	.	MAF_INRAE=28.481;MAF_USDA=10.0
NC_035101.1	69186276	.	A	G	.	.	MAF_USDA=25.61
NC_035101.1	69186327	.	C	T	.	.	MAF_INRAE=5.0;MAF_USDA=10.0
NC_035101.1	69186454	.	C	A	.	.	MAF_USDA=15.294
NC_035101.1	69186956	.	C	A	.	.	MAF_USDA=20.833
NC_035101.1	69186969	.	A	G	.	.	MAF_USDA=14.583
NC_035101.1	69187019	.	A	T	.	.	MAF_USDA=2.5
NC_035101.1	69187043	.	T	C	.	.	MAF_INRAE=5.263;MAF_USDA=14.118
NC_035101.1	69187044	.	A	G	.	.	MAF_USDA=4.118
NC_035101.1	69187052	.	T	C	.	.	MAF_USDA=3.279
NC_035101.1	69187059	.	G	C	.	.	MAF_USDA=3.279
NC_035101.1	69187064	.	A	T	.	.	MAF_INRAE=10.526;MAF_USDA=31.176
NC_035101.1	69187083	.	A	G	.	.	MAF_USDA=4.706
NC_035101.1	69187119	.	C	T	.	.	MAF_INRAE=10.759
NC_035101.1	69187137	.	A	T	.	.	MAF_INRAE=5.833;MAF_USDA=13.529
NC_035101.1	69187163	.	T	G	.	.	MAF_USDA=4.118
NC_035101.1	69187174	.	T	G	.	.	MAF_USDA=1.639
NC_035101.1	69187175	.	T	C	.	.	MAF_USDA=2.459
NC_035101.1	69187198	.	C	T	.	.	MAF_INRAE=5.263;MAF_USDA=6.471
NC_035101.1	69187256	.	C	A	.	.	MAF_INRAE=11.392;MAF_USDA=5.738
NC_035101.1	69187323	.	A	C	.	.	MAF_INRAE=1.667;MAF_USDA=4.918
NC_035101.1	69187327	.	T	G	.	.	MAF_INRAE=15.823;MAF_USDA=29.412
NC_035101.1	69187414	.	C	A	.	.	MAF_USDA=2.459
NC_035101.1	69187426	.	C	A	.	.	MAF_USDA=2.459
NC_035101.1	69187464	.	C	A	.	.	MAF_INRAE=39.873;MAF_USDA=26.471
NC_035101.1	69187474	.	C	T	.	.	MAF_INRAE=39.873;MAF_USDA=25.294
NC_035101.1	69187537	.	T	G	.	.	MAF_INRAE=21.053;MAF_USDA=4.118
NC_035101.1	69187538	.	G	T	.	.	MAF_USDA=4.118
NC_035101.1	69187572	.	A	C	.	.	MAF_USDA=6.25
NC_035101.1	69187573	.	T	G	.	.	MAF_USDA=6.25
NC_035101.1	69187578	.	C	G	.	.	MAF_INRAE=21.053;MAF_USDA=4.118
NC_035101.1	69187593	.	T	G	.	.	MAF_USDA=7.647
NC_035101.1	69187594	.	C	A	.	.	MAF_INRAE=6.667;MAF_USDA=16.471
NC_035101.1	69187603	.	T	G	.	.	MAF_USDA=8.197
NC_035101.1	69187608	.	A	G	.	.	MAF_USDA=13.115
NC_035101.1	69187609	.	A	G	.	.	MAF_USDA=13.934
NC_035101.1	69187624	.	G	A	.	.	MAF_USDA=8.197
NC_035101.1	69187666	.	A	T	.	.	MAF_INRAE=2.632
NC_035101.1	69187723	.	C	A	.	.	MAF_INRAE=1.667;MAF_USDA=8.197
NC_035101.1	69187743	.	C	G	.	.	MAF_USDA=3.279
NC_035101.1	69187809	.	A	C	.	.	MAF_INRAE=37.975;MAF_USDA=28.235
NC_035101.1	69187827	.	T	G	.	.	MAF_INRAE=29.114;MAF_USDA=14.118
NC_035101.1	69187838	.	C	T	.	.	MAF_USDA=4.706
NC_035101.1	69187856	.	G	C	.	.	MAF_USDA=1.639
NC_035101.1	69187968	.	G	A	.	.	MAF_INRAE=12.658;MAF_USDA=5.738
NC_035101.1	69188102	.	A	T	.	.	MAF_USDA=2.459
NC_035101.1	69188203	.	A	G	.	.	MAF_INRAE=38.608;MAF_USDA=24.706
NC_035101.1	69188212	.	C	A	.	.	MAF_USDA=4.706
NC_035101.1	69188241	.	G	T,A	.	.	MAF_INRAE=1.667;MAF_USDA=6.25
NC_035101.1	69188242	.	T	A	.	.	MAF_USDA=6.25
NC_035101.1	69188243	.	T	A	.	.	MAF_USDA=6.25
NC_035101.1	69188256	.	A	G	.	.	MAF_INRAE=6.667;MAF_USDA=20.833
NC_035101.1	69188307	.	G	A	.	.	MAF_INRAE=1.667
NC_035101.1	69188308	.	C	A	.	.	MAF_INRAE=1.667
NC_035101.1	69188326	.	C	T	.	.	MAF_USDA=2.941
NC_035101.1	69188341	.	G	A	.	.	MAF_INRAE=12.025;MAF_USDA=5.738
NC_035101.1	69188416	.	G	A	.	.	MAF_USDA=6.25
NC_035101.1	69188417	.	G	A	.	.	MAF_USDA=6.25
NC_035101.1	69188418	.	A	T	.	.	MAF_USDA=6.25
NC_035101.1	69188509	.	A	T	.	.	MAF_INRAE=38.608;MAF_USDA=25.294
NC_035101.1	69188550	.	C	A	.	.	MAF_USDA=2.459
NC_035101.1	69188554	.	A	G	.	.	MAF_INRAE=38.608;MAF_USDA=23.529
NC_035101.1	69188660	.	G	T	.	.	MAF_USDA=31.25
NC_035101.1	69188723	.	C	T	.	.	MAF_USDA=18.75
NC_035101.1	69188909	.	A	T	.	.	MAF_USDA=4.167
NC_035101.1	69190965	.	T	G	.	.	MAF_USDA=15.476
NC_035101.1	69191032	.	C	T	.	.	MAF_INRAE=1.667
NC_035101.1	69191054	.	G	A	.	.	MAF_INRAE=5.0
NC_035101.1	69191119	.	A	G	.	.	MAF_INRAE=37.975;MAF_USDA=24.118
NC_035101.1	69191127	.	G	A	.	.	MAF_INRAE=43.038;MAF_USDA=41.176
NC_035101.1	69191140	.	C	A	.	.	MAF_INRAE=43.038;MAF_USDA=41.765
NC_035101.1	69191165	.	T	G	.	.	MAF_INRAE=43.038;MAF_USDA=41.176
NC_035101.1	69191193	.	A	G	.	.	MAF_USDA=1.639
NC_035101.1	69191240	.	T	C	.	.	MAF_USDA=4.706
NC_035101.1	69191326	.	T	C	.	.	MAF_INRAE=37.975;MAF_USDA=24.706
NC_035101.1	69191331	.	T	A	.	.	MAF_USDA=3.529
NC_035101.1	69191340	.	A	T	.	.	MAF_USDA=3.529
NC_035101.1	69191356	.	G	A	.	.	MAF_USDA=2.459
NC_035101.1	69191385	.	G	T	.	.	MAF_USDA=4.706
NC_035101.1	69191425	.	C	A	.	.	MAF_INRAE=5.263;MAF_USDA=4.167
NC_035101.1	69191513	.	T	G	.	.	MAF_USDA=2.459
NC_035101.1	69191519	.	G	A	.	.	MAF_USDA=6.25
NC_035101.1	69191529	.	C	T	.	.	MAF_USDA=1.639
NC_035101.1	69191536	.	C	T	.	.	MAF_INRAE=37.975;MAF_USDA=25.294
NC_035101.1	69191541	.	C	A	.	.	MAF_INRAE=37.975;MAF_USDA=25.882
NC_035101.1	69191568	.	G	A	.	.	MAF_USDA=4.706
NC_035101.1	69191569	.	C	G	.	.	MAF_USDA=4.706
NC_035101.1	69191795	.	T	C	.	.	MAF_USDA=1.639
NC_035101.1	69191798	.	T	C	.	.	MAF_USDA=2.459
NC_035101.1	69191820	.	A	T	.	.	MAF_USDA=4.098
NC_035101.1	69191825	.	T	G	.	.	MAF_INRAE=37.975;MAF_USDA=24.118
NC_035101.1	69191830	.	T	C	.	.	MAF_USDA=7.647
NC_035101.1	69191835	.	A	C	.	.	MAF_USDA=1.639
NC_035101.1	69191924	.	T	A	.	.	MAF_USDA=3.529
NC_035101.1	69191973	.	A	G	.	.	MAF_INRAE=5.0;MAF_USDA=1.639
NC_035101.1	69191993	.	G	A	.	.	MAF_USDA=12.295
NC_035101.1	69192078	.	C	T	.	.	MAF_INRAE=5.833;MAF_USDA=16.471
NC_035101.1	69192178	.	G	A	.	.	MAF_INRAE=12.025;MAF_USDA=4.918
NC_035101.1	69192249	.	T	G	.	.	MAF_INRAE=43.038;MAF_USDA=41.176
NC_035101.1	69192406	.	G	T	.	.	MAF_INRAE=37.342;MAF_USDA=15.882
NC_035101.1	69192485	.	G	A	.	.	MAF_USDA=1.765
NC_035101.1	69192515	.	G	T	.	.	MAF_INRAE=1.667;MAF_USDA=4.918
NC_035101.1	69192538	.	G	T	.	.	MAF_INRAE=1.667;MAF_USDA=4.918
NC_035101.1	69192552	.	A	T	.	.	MAF_INRAE=46.667;MAF_USDA=47.917
NC_035101.1	69192666	.	G	C	.	.	MAF_USDA=1.639
NC_035101.1	69192740	.	C	T	.	.	MAF_USDA=4.918
NC_035101.1	69192877	.	T	A	.	.	MAF_INRAE=37.975;MAF_USDA=25.294
NC_035101.1	69193010	.	T	A	.	.	MAF_USDA=2.459
NC_035101.1	69193094	.	A	G	.	.	MAF_INRAE=29.114;MAF_USDA=17.647
NC_035101.1	69193200	.	C	T	.	.	MAF_INRAE=1.667
NC_035101.1	69193264	.	G	T	.	.	MAF_USDA=4.706
NC_035101.1	69193265	.	G	T	.	.	MAF_USDA=1.639
NC_035101.1	69193275	.	C	T	.	.	MAF_INRAE=37.975;MAF_USDA=23.529
NC_035101.1	69193655	.	A	G	.	.	MAF_INRAE=37.975;MAF_USDA=15.476
NC_035101.1	69193659	.	A	G	.	.	MAF_INRAE=1.667;MAF_USDA=8.197
NC_035101.1	69193707	.	T	G	.	.	MAF_USDA=1.639
NC_035101.1	69193731	.	C	T	.	.	MAF_INRAE=29.114;MAF_USDA=16.471
NC_035101.1	69193733	.	A	T	.	.	MAF_USDA=1.639
NC_035101.1	69193736	.	T	G	.	.	MAF_INRAE=6.667;MAF_USDA=19.412
NC_035101.1	69193737	.	A	T	.	.	MAF_USDA=3.279
NC_035101.1	69193883	.	C	T	.	.	MAF_INRAE=6.667;MAF_USDA=17.059
NC_035101.1	69193919	.	C	T	.	.	MAF_USDA=4.167
NC_035101.1	69193942	.	G	A	.	.	MAF_INRAE=43.038;MAF_USDA=50.0
NC_035101.1	69193943	.	T	G	.	.	MAF_USDA=5.0
NC_035101.1	69193946	.	A	G	.	.	MAF_USDA=4.167
NC_035101.1	69193948	.	C	T	.	.	MAF_USDA=4.762
NC_035101.1	69193978	.	C	A	.	.	MAF_INRAE=1.667;MAF_USDA=5.0
NC_035101.1	69193981	.	A	C	.	.	MAF_INRAE=1.667;MAF_USDA=4.098
NC_035101.1	69193986	.	A	G	.	.	MAF_INRAE=29.114;MAF_USDA=16.471
NC_035101.1	69194012	.	G	T	.	.	MAF_INRAE=39.873;MAF_USDA=20.0
NC_035101.1	69194052	.	C	A	.	.	MAF_INRAE=21.053;MAF_USDA=4.118
NC_035101.1	69194080	.	T	A	.	.	MAF_USDA=2.941
NC_035101.1	69194081	.	T	A	.	.	MAF_USDA=2.941
NC_035101.1	69194082	.	G	A	.	.	MAF_USDA=2.941
NC_035101.1	69194085	.	C	A	.	.	MAF_USDA=2.941
NC_035101.1	69194087	.	C	A	.	.	MAF_USDA=2.941
NC_035101.1	69194098	.	A	G	.	.	MAF_INRAE=43.671;MAF_USDA=40.588
NC_035101.1	69194106	.	T	A	.	.	MAF_INRAE=12.025
NC_035101.1	69194256	.	A	G	.	.	MAF_INRAE=6.667;MAF_USDA=17.059
NC_035101.1	69194272	.	A	G	.	.	MAF_INRAE=23.333;MAF_USDA=1.639
NC_035101.1	69194424	.	T	C	.	.	MAF_INRAE=1.667;MAF_USDA=7.647
NC_035101.1	69194487	.	C	T	.	.	MAF_INRAE=39.873;MAF_USDA=22.353
NC_035101.1	69194530	.	G	A	.	.	MAF_USDA=20.833
NC_035101.1	69194532	.	T	A	.	.	MAF_INRAE=40.0
NC_035101.1	69194535	.	T	C	.	.	MAF_USDA=18.75
NC_035101.1	69194536	.	T	A	.	.	MAF_USDA=18.75
NC_035101.1	69194626	.	T	C	.	.	MAF_INRAE=40.506;MAF_USDA=30.0
NC_035101.1	69194739	.	A	C	.	.	MAF_INRAE=26.316;MAF_USDA=20.0
NC_035101.1	69194743	.	T	G	.	.	MAF_USDA=15.294
NC_035101.1	69194858	.	T	G	.	.	MAF_USDA=39.13
NC_035101.1	69194891	.	G	A	.	.	MAF_INRAE=5.0
NC_035101.1	69195060	.	C	T	.	.	MAF_INRAE=2.632
NC_035101.1	69195068	.	G	T	.	.	MAF_INRAE=2.632
NC_035101.1	69195113	.	T	G	.	.	MAF_INRAE=2.632
NC_035101.1	69195159	.	T	A	.	.	MAF_INRAE=40.506
NC_035101.1	69195187	.	G	A	.	.	MAF_INRAE=1.667
NC_035101.1	69195339	.	G	T	.	.	MAF_USDA=1.639
NC_035101.1	69195356	.	A	T	.	.	MAF_INRAE=8.333;MAF_USDA=25.882
NC_035101.1	69195474	.	C	T	.	.	MAF_INRAE=3.797;MAF_USDA=12.5
NC_035101.1	69195500	.	T	G	.	.	MAF_USDA=7.647
NC_035101.1	69195584	.	C	A	.	.	MAF_USDA=14.706
NC_035101.1	69195599	.	G	T	.	.	MAF_USDA=2.459
NC_035101.1	69195680	.	G	T	.	.	MAF_USDA=1.639
NC_035101.1	69195816	.	C	A	.	.	MAF_INRAE=12.025;MAF_USDA=5.0
NC_035101.1	69195817	.	T	A	.	.	MAF_INRAE=14.167;MAF_USDA=5.0
NC_035101.1	69195960	.	A	C	.	.	MAF_INRAE=14.557;MAF_USDA=17.647
NC_035101.1	69195963	.	G	C	.	.	MAF_INRAE=41.667;MAF_USDA=32.941
NC_035101.1	69195968	.	G	T	.	.	MAF_INRAE=31.646;MAF_USDA=43.75
NC_035101.1	69196010	.	A	C	.	.	MAF_USDA=1.639
NC_035101.1	69196072	.	G	A	.	.	MAF_INRAE=12.025;MAF_USDA=11.31
NC_035101.1	69196178	.	T	C	.	.	MAF_USDA=2.459
NC_035101.1	69196203	.	A	G	.	.	MAF_INRAE=14.167;MAF_USDA=6.25
NC_035101.1	69196232	.	T	A	.	.	MAF_USDA=5.882
NC_035101.1	69196259	.	A	T	.	.	MAF_USDA=5.294
NC_035101.1	69196288	.	A	G	.	.	MAF_INRAE=16.456;MAF_USDA=25.294
NC_035101.1	69196292	.	C	T	.	.	MAF_INRAE=2.5;MAF_USDA=17.213
NC_035101.1	69196294	.	G	A	.	.	MAF_INRAE=2.5
NC_035101.1	69196403	.	A	C	.	.	MAF_INRAE=37.975;MAF_USDA=15.294
NC_035101.1	69196412	.	A	G	.	.	MAF_INRAE=37.975;MAF_USDA=15.882
NC_035101.1	69196439	.	A	C	.	.	MAF_INRAE=1.667
NC_035101.1	69196450	.	T	A	.	.	MAF_INRAE=5.263;MAF_USDA=11.176
NC_035101.1	69196495	.	A	C	.	.	MAF_INRAE=3.165;MAF_USDA=11.31
NC_035101.1	69196637	.	T	G	.	.	MAF_USDA=1.639
NC_035101.1	69196651	.	G	A	.	.	MAF_INRAE=1.667;MAF_USDA=8.197
NC_035101.1	69196653	.	G	A	.	.	MAF_INRAE=1.667;MAF_USDA=8.197
NC_035101.1	69196747	.	A	C	.	.	MAF_USDA=1.639
NC_035101.1	69196752	.	A	T	.	.	MAF_INRAE=12.025;MAF_USDA=11.176
NC_035101.1	69196766	.	G	A	.	.	MAF_INRAE=32.911;MAF_USDA=9.412
NC_035101.1	69196796	.	C	G	.	.	MAF_INRAE=4.167;MAF_USDA=17.059
NC_035101.1	69196798	.	A	C	.	.	MAF_USDA=4.098
NC_035101.1	69196851	.	A	G	.	.	MAF_INRAE=1.667
NC_035101.1	69196857	.	C	G	.	.	MAF_INRAE=5.263;MAF_USDA=7.647
NC_035101.1	69196926	.	T	G	.	.	MAF_INRAE=1.667;MAF_USDA=18.824
NC_035101.1	69197071	.	G	A	.	.	MAF_USDA=1.639
NC_035101.1	69197113	.	G	T	.	.	MAF_INRAE=2.5;MAF_USDA=6.471
NC_035101.1	69197125	.	T	C	.	.	MAF_INRAE=37.975;MAF_USDA=14.706
NC_035101.1	69197169	.	G	A	.	.	MAF_USDA=1.639
NC_035101.1	69197348	.	C	T	.	.	MAF_USDA=9.016
NC_035101.1	69197364	.	C	A	.	.	MAF_USDA=3.529
NC_035101.1	69197547	.	G	C	.	.	MAF_INRAE=12.025
NC_035101.1	69197568	.	G	T	.	.	MAF_INRAE=1.667;MAF_USDA=7.377
NC_035101.1	69197569	.	C	G	.	.	MAF_INRAE=1.667;MAF_USDA=7.377
NC_035101.1	69197570	.	C	A	.	.	MAF_INRAE=1.667;MAF_USDA=7.377
NC_035101.1	69197594	.	G	T	.	.	MAF_USDA=3.279
NC_035101.1	69197622	.	T	C	.	.	MAF_INRAE=12.025;MAF_USDA=21.176
NC_035101.1	69197650	.	T	C	.	.	MAF_USDA=1.639
NC_035101.1	69197683	.	A	G	.	.	MAF_INRAE=31.013;MAF_USDA=15.294
NC_035101.1	69197718	.	T	A	.	.	MAF_USDA=2.459
NC_035101.1	69197765	.	G	A	.	.	MAF_INRAE=46.835;MAF_USDA=37.647
NC_035101.1	69197766	.	C	T	.	.	MAF_INRAE=40.833;MAF_USDA=14.706
NC_035101.1	69197776	.	G	A	.	.	MAF_INRAE=46.835;MAF_USDA=37.647
NC_035101.1	69197814	.	G	A	.	.	MAF_USDA=3.279
NC_035101.1	69197910	.	C	G	.	.	MAF_USDA=39.583
NC_035101.1	69197911	.	C	A	.	.	MAF_USDA=39.583
NC_035101.1	69197937	.	T	G	.	.	MAF_INRAE=5.263;MAF_USDA=2.353
NC_035101.1	69197941	.	G	T	.	.	MAF_USDA=1.639
NC_035101.1	69197965	.	A	C	.	.	MAF_INRAE=46.835;MAF_USDA=34.118
NC_035101.1	69198007	.	A	G	.	.	MAF_INRAE=45.57;MAF_USDA=32.941
NC_035101.1	69198012	.	A	G	.	.	MAF_INRAE=45.57;MAF_USDA=32.941
NC_035101.1	69198700	.	C	A	.	.	MAF_USDA=3.39
NC_035101.1	69198763	.	T	C	.	.	MAF_USDA=3.333
NC_035101.1	69198789	.	A	G	.	.	MAF_USDA=1.695
NC_035101.1	69198802	.	C	A	.	.	MAF_USDA=2.5
NC_035101.1	69199043	.	A	G	.	.	MAF_USDA=1.639
NC_035101.1	69199047	.	T	G	.	.	MAF_USDA=2.459
NC_035101.1	69199062	.	A	T	.	.	MAF_INRAE=5.0
NC_035101.1	69199063	.	A	T	.	.	MAF_INRAE=14.557
NC_035101.1	69199064	.	T	A	.	.	MAF_USDA=27.083
NC_035101.1	69199092	.	C	T	.	.	MAF_INRAE=2.5;MAF_USDA=18.824
NC_035101.1	69199176	.	T	G	.	.	MAF_USDA=6.471
NC_035101.1	69199203	.	C	T	.	.	MAF_USDA=3.279
NC_035101.1	69199230	.	G	A	.	.	MAF_USDA=4.098
NC_035101.1	69199240	.	C	T	.	.	MAF_USDA=4.118
NC_035101.1	69199305	.	C	T	.	.	MAF_USDA=7.143
NC_035101.1	69199313	.	A	G	.	.	MAF_USDA=1.667
NC_035101.1	69199317	.	G	T	.	.	MAF_INRAE=14.167;MAF_USDA=6.557
NC_035101.1	69199415	.	C	T	.	.	MAF_USDA=3.279
NC_035101.1	69199458	.	C	T	.	.	MAF_INRAE=6.667;MAF_USDA=4.706
NC_035101.1	69199492	.	A	T	.	.	MAF_USDA=5.0
NC_035101.1	69199506	.	T	G	.	.	MAF_INRAE=18.354;MAF_USDA=27.976
NC_035101.1	69199573	.	G	A	.	.	MAF_USDA=3.529
NC_035101.1	69199605	.	G	A	.	.	MAF_USDA=2.459
NC_035101.1	69199624	.	T	C	.	.	MAF_INRAE=8.333;MAF_USDA=18.852
NC_035101.1	69199669	.	A	G	.	.	MAF_INRAE=45.57;MAF_USDA=33.529
NC_035101.1	69199689	.	T	C	.	.	MAF_INRAE=10.759;MAF_USDA=1.639
NC_035101.1	69199715	.	G	A	.	.	MAF_USDA=2.459
NC_035101.1	69199722	.	G	A	.	.	MAF_USDA=4.167
NC_035101.1	69199776	.	A	C	.	.	MAF_USDA=2.459
NC_035101.1	69199816	.	G	T	.	.	MAF_USDA=1.639
NC_035101.1	69199869	.	G	A	.	.	MAF_INRAE=15.0;MAF_USDA=2.083
NC_035101.1	69199898	.	G	T	.	.	MAF_USDA=2.459
NC_035101.1	69199901	.	A	T	.	.	MAF_INRAE=3.333;MAF_USDA=10.417
NC_035101.1	69199926	.	C	A	.	.	MAF_INRAE=3.333;MAF_USDA=20.0
NC_035101.1	69199956	.	A	T	.	.	MAF_USDA=4.167
NC_035101.1	69200034	.	T	C	.	.	MAF_INRAE=44.937;MAF_USDA=37.059
NC_035101.1	69200121	.	G	T	.	.	MAF_USDA=2.083
NC_035101.1	69200139	.	G	A	.	.	MAF_USDA=1.639
NC_035101.1	69200180	.	G	A	.	.	MAF_INRAE=1.667
NC_035101.1	69200240	.	T	A	.	.	MAF_USDA=4.706
NC_035101.1	69200277	.	A	T	.	.	MAF_INRAE=3.333;MAF_USDA=10.588
NC_035101.1	69200292	.	T	C	.	.	MAF_USDA=1.765
NC_035101.1	69200429	.	C	A	.	.	MAF_INRAE=17.089;MAF_USDA=8.824
NC_035101.1	69200453	.	G	T	.	.	MAF_INRAE=1.667
NC_035101.1	69200481	.	T	G	.	.	MAF_INRAE=17.089;MAF_USDA=8.824
NC_035101.1	69200541	.	A	G	.	.	MAF_USDA=3.279
NC_035101.1	69200617	.	C	T	.	.	MAF_INRAE=46.835;MAF_USDA=38.824
NC_035101.1	69200713	.	G	A	.	.	MAF_USDA=6.25
NC_035101.1	69200767	.	A	C	.	.	MAF_USDA=3.279
NC_035101.1	69200811	.	G	A	.	.	MAF_USDA=3.279
NC_035101.1	69200865	.	T	C	.	.	MAF_INRAE=46.835;MAF_USDA=42.941
NC_035101.1	69200871	.	G	A	.	.	MAF_INRAE=46.835;MAF_USDA=35.882
NC_035101.1	69201052	.	A	T	.	.	MAF_INRAE=46.835;MAF_USDA=41.176
NC_035101.1	69201180	.	A	T	.	.	MAF_USDA=1.639
NC_035101.1	69201195	.	T	C	.	.	MAF_INRAE=1.667;MAF_USDA=4.098
NC_035101.1	69201424	.	C	T	.	.	MAF_USDA=5.882
NC_035101.1	69201438	.	G	T	.	.	MAF_INRAE=21.053;MAF_USDA=10.417
NC_035101.1	69201544	.	C	G	.	.	MAF_INRAE=46.203;MAF_USDA=39.412
NC_035101.1	69201587	.	A	C	.	.	MAF_USDA=2.459
NC_035101.1	69201643	.	C	A	.	.	MAF_INRAE=46.835;MAF_USDA=37.647
NC_035101.1	69201665	.	T	G	.	.	MAF_INRAE=44.167
NC_035101.1	69201726	.	C	T	.	.	MAF_USDA=5.294
NC_035101.1	69201759	.	A	C	.	.	MAF_INRAE=6.667;MAF_USDA=13.115
NC_035101.1	69201771	.	T	G	.	.	MAF_INRAE=6.667;MAF_USDA=4.098
NC_035101.1	69201821	.	C	T	.	.	MAF_INRAE=21.053;MAF_USDA=4.118
NC_035101.1	69201870	.	T	C	.	.	MAF_USDA=6.471
NC_035101.1	69201877	.	T	A	.	.	MAF_USDA=8.824
NC_035101.1	69202063	.	G	A	.	.	MAF_INRAE=9.494;MAF_USDA=8.197
NC_035101.1	69202112	.	A	G	.	.	MAF_INRAE=1.667
NC_035101.1	69202789	.	G	A	.	.	MAF_USDA=14.583
NC_035101.1	69202791	.	G	A	.	.	MAF_USDA=12.5
NC_035101.1	69202933	.	A	C	.	.	MAF_USDA=8.197
NC_035101.1	69202978	.	A	C	.	.	MAF_INRAE=16.667;MAF_USDA=6.557
NC_035101.1	69203011	.	A	G	.	.	MAF_INRAE=5.833;MAF_USDA=22.917
NC_035101.1	69203016	.	T	G	.	.	MAF_INRAE=25.0
NC_035101.1	69203019	.	G	A	.	.	MAF_INRAE=23.333
NC_035101.1	69203027	.	A	C	.	.	MAF_INRAE=24.167
NC_035101.1	69203028	.	A	C	.	.	MAF_USDA=1.639
NC_035101.1	69203089	.	A	C	.	.	MAF_INRAE=15.0;MAF_USDA=2.5
NC_035101.1	69203100	.	A	G	.	.	MAF_INRAE=2.632
NC_035101.1	69204288	.	T	A	.	.	MAF_INRAE=6.667
NC_035101.1	69204289	.	A	T	.	.	MAF_USDA=12.069
NC_035101.1	69204308	.	A	C	.	.	MAF_USDA=2.459
NC_035101.1	69204309	.	G	A	.	.	MAF_USDA=2.459
NC_035101.1	69204347	.	T	C	.	.	MAF_USDA=2.459
NC_035101.1	69204348	.	A	T	.	.	MAF_USDA=2.459
NC_035101.1	69204427	.	A	G	.	.	MAF_USDA=4.918
NC_035101.1	69204498	.	G	C	.	.	MAF_USDA=6.25
NC_035101.1	69204514	.	A	T	.	.	MAF_INRAE=29.747;MAF_USDA=17.059
NC_035101.1	69204695	.	G	T	.	.	MAF_USDA=3.279
NC_035101.1	69204772	.	G	A	.	.	MAF_USDA=7.059
NC_035101.1	69204798	.	A	C	.	.	MAF_USDA=4.118
NC_035101.1	69204845	.	T	A	.	.	MAF_USDA=1.639
NC_035101.1	69205031	.	G	T	.	.	MAF_USDA=12.5
NC_035101.1	69205034	.	G	C	.	.	MAF_USDA=3.279
NC_035101.1	69205280	.	T	G	.	.	MAF_INRAE=27.848;MAF_USDA=11.765
NC_035101.1	69205819	.	A	C	.	.	MAF_USDA=20.833
NC_035101.1	69205899	.	G	A	.	.	MAF_USDA=20.833
NC_035101.1	69206082	.	G	C	.	.	MAF_USDA=9.836
NC_035101.1	69206122	.	A	C	.	.	MAF_USDA=1.639
NC_035101.1	69206139	.	A	G	.	.	MAF_USDA=7.377
NC_035101.1	69206156	.	A	T	.	.	MAF_INRAE=4.167;MAF_USDA=10.417
NC_035101.1	69206158	.	C	A	.	.	MAF_INRAE=5.263;MAF_USDA=16.667
NC_035101.1	69206189	.	A	C	.	.	MAF_USDA=2.083
NC_035101.1	69206379	.	T	C	.	.	MAF_USDA=47.917
NC_035101.1	69206399	.	A	G	.	.	MAF_INRAE=5.263
NC_035101.1	69206442	.	T	C	.	.	MAF_INRAE=5.263;MAF_USDA=14.583
NC_035101.1	69207371	.	T	G	.	.	MAF_USDA=1.639
NC_035101.1	69207382	.	G	T	.	.	MAF_USDA=4.918
NC_035101.1	69207475	.	T	G	.	.	MAF_USDA=4.706
NC_035101.1	69207501	.	A	G	.	.	MAF_USDA=1.639
NC_035101.1	69207510	.	A	G	.	.	MAF_USDA=3.279
NC_035101.1	69207511	.	A	T	.	.	MAF_USDA=9.836
NC_035101.1	69207540	.	C	T	.	.	MAF_USDA=2.459
NC_035101.1	69207549	.	A	G	.	.	MAF_USDA=2.459
NC_035101.1	69207686	.	C	A	.	.	MAF_USDA=3.279
NC_035101.1	69207764	.	C	A	.	.	MAF_USDA=4.098
NC_035101.1	69207766	.	G	T	.	.	MAF_USDA=3.279
NC_035101.1	69207962	.	C	G	.	.	MAF_INRAE=12.025;MAF_USDA=5.738
NC_035101.1	69207992	.	T	C	.	.	MAF_USDA=6.471
NC_035101.1	69207995	.	TAGGGTGTTGGGCACCAC	TAGGGTGTTGGGCACCAT	.	.	MAF_USDA=47.917
NC_035101.1	69208012	.	C	T	.	.	MAF_INRAE=44.304
NC_035101.1	69208110	.	C	A	.	.	MAF_USDA=3.529
NC_035101.1	69208181	.	C	A	.	.	MAF_INRAE=14.557;MAF_USDA=7.377
NC_035101.1	69208187	.	G	T	.	.	MAF_USDA=6.25
NC_035101.1	69208269	.	G	A	.	.	MAF_USDA=3.279
NC_035101.1	69208383	.	T	A	.	.	MAF_USDA=2.459
NC_035101.1	69208420	.	C	A	.	.	MAF_USDA=5.738
NC_035101.1	69208421	.	G	T	.	.	MAF_USDA=3.279
NC_035101.1	69208468	.	T	A	.	.	MAF_INRAE=5.263;MAF_USDA=2.941
NC_035101.1	69208506	.	T	C	.	.	MAF_INRAE=10.526;MAF_USDA=2.459
NC_035101.1	69208523	.	A	G	.	.	MAF_USDA=3.279
NC_035101.1	69208567	.	A	G	.	.	MAF_USDA=2.941
NC_035101.1	69208580	.	C	T	.	.	MAF_INRAE=28.481;MAF_USDA=12.353
NC_035101.1	69208608	.	A	G	.	.	MAF_USDA=4.706
NC_035101.1	69208773	.	A	G	.	.	MAF_INRAE=14.557;MAF_USDA=10.656
NC_035101.1	69208777	.	T	A	.	.	MAF_USDA=2.459
NC_035101.1	69208790	.	A	C	.	.	MAF_USDA=3.279
NC_035101.1	69208947	.	C	T	.	.	MAF_USDA=7.377
NC_035101.1	69208991	.	C	G	.	.	MAF_USDA=2.459
NC_035101.1	69209035	.	T	C	.	.	MAF_USDA=6.557
NC_035101.1	69209043	.	A	G	.	.	MAF_USDA=4.118
NC_035101.1	69209056	.	G	T	.	.	MAF_USDA=11.475
NC_035101.1	69209108	.	A	C	.	.	MAF_USDA=1.639
NC_035101.1	69209142	.	A	C	.	.	MAF_INRAE=14.557;MAF_USDA=4.098
NC_035101.1	69209265	.	T	G	.	.	MAF_INRAE=12.025
NC_035101.1	69209313	.	T	G	.	.	MAF_USDA=7.377
NC_035101.1	69209336	.	G	T	.	.	MAF_USDA=3.279
NC_035101.1	69209411	.	G	A	.	.	MAF_USDA=2.459
NC_035101.1	69209420	.	C	A	.	.	MAF_USDA=2.459
NC_035101.1	69209479	.	C	A	.	.	MAF_USDA=39.583
NC_035101.1	69209562	.	A	T	.	.	MAF_USDA=15.0
NC_035101.1	69209613	.	G	A	.	.	MAF_USDA=3.333
NC_035101.1	69209619	.	C	T	.	.	MAF_INRAE=14.557;MAF_USDA=5.738
NC_035101.1	69209632	.	T	C	.	.	MAF_INRAE=3.333;MAF_USDA=4.706
NC_035101.1	69209740	.	C	T	.	.	MAF_USDA=4.118
NC_035101.1	69209766	.	C	T	.	.	MAF_INRAE=1.667
NC_035101.1	69209785	.	G	A	.	.	MAF_USDA=2.459
NC_035101.1	69209849	.	A	T	.	.	MAF_INRAE=9.167
NC_035101.1	69209865	.	A	C	.	.	MAF_INRAE=9.167
NC_035101.1	69209905	.	C	T	.	.	MAF_USDA=2.459
NC_035101.1	69209933	.	A	G	.	.	MAF_USDA=2.459
NC_035101.1	69209960	.	G	A	.	.	MAF_USDA=2.459
NC_035101.1	69209972	.	A	T	.	.	MAF_INRAE=5.263;MAF_USDA=2.941
NC_035101.1	69209990	.	G	T	.	.	MAF_INRAE=2.5;MAF_USDA=4.706
NC_035101.1	69210064	.	T	C	.	.	MAF_USDA=6.557
NC_035101.1	69210066	.	C	T	.	.	MAF_USDA=16.667
NC_035101.1	69210104	.	C	T	.	.	MAF_USDA=3.279
NC_035101.1	69210200	.	A	C	.	.	MAF_INRAE=14.557;MAF_USDA=5.0
NC_035101.1	69210208	.	C	A	.	.	MAF_USDA=4.098
NC_035101.1	69210212	.	G	T	.	.	MAF_USDA=4.918
NC_035101.1	69210213	.	T	C	.	.	MAF_USDA=3.279
NC_035101.1	69210274	.	A	T	.	.	MAF_USDA=6.25
NC_035101.1	69210346	.	T	A	.	.	MAF_USDA=18.033
NC_035101.1	69210394	.	T	C	.	.	MAF_USDA=18.033
NC_035101.1	69210518	.	T	C	.	.	MAF_INRAE=29.114;MAF_USDA=11.765
NC_035101.1	69210553	.	T	G	.	.	MAF_USDA=2.459
NC_035101.1	69210586	.	G	A	.	.	MAF_USDA=7.377
NC_035101.1	69210651	.	G	C	.	.	MAF_INRAE=13.924;MAF_USDA=2.5
NC_035101.1	69210684	.	A	T	.	.	MAF_USDA=1.765
NC_035101.1	69210741	.	A	T	.	.	MAF_USDA=10.656
NC_035101.1	69210749	.	G	C	.	.	MAF_USDA=3.279
NC_035101.1	69210838	.	T	C	.	.	MAF_USDA=20.833
NC_035101.1	69210844	.	T	C	.	.	MAF_USDA=18.75
NC_035101.1	69210846	.	A	G	.	.	MAF_USDA=18.75
NC_035101.1	69211001	.	C	T	.	.	MAF_USDA=1.639
NC_035101.1	69211012	.	T	A	.	.	MAF_INRAE=45.57;MAF_USDA=37.647
NC_035101.1	69211038	.	A	G	.	.	MAF_USDA=2.459
NC_035101.1	69211108	.	C	T	.	.	MAF_INRAE=13.924;MAF_USDA=14.583
NC_035101.1	69211136	.	C	T	.	.	MAF_INRAE=3.333;MAF_USDA=4.706
NC_035101.1	69211145	.	C	T	.	.	MAF_INRAE=10.526;MAF_USDA=2.459
NC_035101.1	69211199	.	T	A	.	.	MAF_USDA=1.639
NC_035101.1	69211202	.	G	T	.	.	MAF_USDA=1.639
NC_035101.1	69211272	.	G	A	.	.	MAF_USDA=3.279
NC_035101.1	69211361	.	T	A	.	.	MAF_USDA=1.639
NC_035101.1	69211460	.	G	T	.	.	MAF_USDA=3.279
NC_035101.1	69211493	.	A	T	.	.	MAF_USDA=1.639
NC_035101.1	69211510	.	A	G	.	.	MAF_USDA=3.279
NC_035101.1	69211579	.	G	A	.	.	MAF_USDA=7.059
NC_035101.1	69211699	.	C	T	.	.	MAF_INRAE=1.667;MAF_USDA=4.167
NC_035101.1	69211729	.	C	T	.	.	MAF_USDA=13.934
NC_035101.1	69211855	.	G	A	.	.	MAF_INRAE=3.333;MAF_USDA=4.706
NC_035101.1	69211909	.	G	T	.	.	MAF_USDA=13.115
NC_035101.1	69212002	.	A	T	.	.	MAF_USDA=2.459
NC_035101.1	69212149	.	C	T	.	.	MAF_INRAE=1.667;MAF_USDA=4.918
NC_035101.1	69212182	.	T	A	.	.	MAF_USDA=7.377
NC_035101.1	69212279	.	G	A	.	.	MAF_USDA=7.377
NC_035101.1	69212455	.	C	T	.	.	MAF_INRAE=1.667
NC_035101.1	69212486	.	G	T	.	.	MAF_USDA=11.667
NC_035101.1	69212535	.	A	T	.	.	MAF_USDA=7.5
NC_035101.1	69212585	.	T	C	.	.	MAF_INRAE=44.937;MAF_USDA=38.69
NC_035101.1	69212595	.	A	C	.	.	MAF_USDA=4.167
NC_035101.1	69212600	.	C	T	.	.	MAF_USDA=12.5
NC_035101.1	69212685	.	G	A	.	.	MAF_USDA=8.475
NC_035101.1	69212731	.	C	A	.	.	MAF_INRAE=5.263;MAF_USDA=16.265
NC_035101.1	69212736	.	C	T	.	.	MAF_INRAE=5.263;MAF_USDA=12.048
NC_035101.1	69212767	.	C	A	.	.	MAF_USDA=2.542
NC_035101.1	69212848	.	A	G	.	.	MAF_USDA=31.707
NC_035101.1	69212882	.	C	G	.	.	MAF_USDA=14.583
NC_035101.1	69212898	.	C	T	.	.	MAF_USDA=4.167
NC_035101.1	69213118	.	G	A	.	.	MAF_USDA=20.833
NC_035101.1	69213140	.	G	A	.	.	MAF_USDA=4.167
NC_035101.1	69213201	.	A	T	.	.	MAF_INRAE=10.0
NC_035101.1	69213293	.	C	A	.	.	MAF_INRAE=23.333;MAF_USDA=4.098
NC_035101.1	69213299	.	T	C	.	.	MAF_INRAE=1.667
NC_035101.1	69213463	.	G	A	.	.	MAF_INRAE=11.392
NC_035101.1	69213468	.	C	T	.	.	MAF_USDA=2.459
NC_035101.1	69213724	.	T	C	.	.	MAF_USDA=7.059
NC_035101.1	69213741	.	C	T	.	.	MAF_INRAE=44.937;MAF_USDA=15.294
NC_035101.1	69213747	.	A	C	.	.	MAF_USDA=3.279
NC_035101.1	69213871	.	C	T	.	.	MAF_USDA=1.639
NC_035101.1	69213988	.	T	C	.	.	MAF_INRAE=34.81;MAF_USDA=46.471
NC_035101.1	69214020	.	T	A	.	.	MAF_INRAE=5.063;MAF_USDA=10.588
NC_035101.1	69214034	.	C	A	.	.	MAF_INRAE=44.304;MAF_USDA=15.882
NC_035101.1	69214119	.	G	C	.	.	MAF_USDA=32.353
NC_035101.1	69214154	.	G	A	.	.	MAF_USDA=3.279
NC_035101.1	69214155	.	G	A	.	.	MAF_USDA=2.459
NC_035101.1	69214199	.	T	G	.	.	MAF_INRAE=43.671;MAF_USDA=9.412
NC_035101.1	69214951	.	C	T	.	.	MAF_USDA=1.639
NC_035101.1	69215007	.	C	A	.	.	MAF_USDA=3.279
NC_035101.1	69215123	.	A	C	.	.	MAF_USDA=8.197
NC_035101.1	69215154	.	C	A	.	.	MAF_USDA=1.639
NC_035101.1	69215175	.	G	C	.	.	MAF_INRAE=15.823;MAF_USDA=4.918
NC_035101.1	69215188	.	C	T	.	.	MAF_USDA=2.083
NC_035101.1	69215297	.	G	C	.	.	MAF_USDA=13.529
NC_035101.1	69215319	.	T	C	.	.	MAF_INRAE=31.579;MAF_USDA=6.557
NC_035101.1	69215362	.	A	T	.	.	MAF_USDA=3.279
NC_035101.1	69215405	.	A	C	.	.	MAF_USDA=5.738
NC_035101.1	69215512	.	T	C	.	.	MAF_INRAE=36.076
NC_035101.1	69215749	.	A	G	.	.	MAF_USDA=4.098
NC_035101.1	69215857	.	C	T	.	.	MAF_USDA=2.542
NC_035101.1	69217202	.	T	G	.	.	MAF_INRAE=5.263
NC_035101.1	69217243	.	C	A	.	.	MAF_USDA=4.918
NC_035101.1	69217272	.	G	T	.	.	MAF_USDA=4.098
NC_035101.1	69217398	.	G	T	.	.	MAF_USDA=7.377
NC_035101.1	69217438	.	C	T	.	.	MAF_USDA=7.377
NC_035101.1	69217450	.	C	A	.	.	MAF_USDA=4.098
NC_035101.1	69217489	.	A	C	.	.	MAF_USDA=1.765
NC_035101.1	69217762	.	G	A	.	.	MAF_USDA=14.706
NC_035101.1	69217769	.	C	T	.	.	MAF_INRAE=3.333;MAF_USDA=12.5
NC_035101.1	69217784	.	A	G	.	.	MAF_INRAE=5.263;MAF_USDA=2.941
NC_035101.1	69217882	.	C	T	.	.	MAF_INRAE=29.747;MAF_USDA=7.647
NC_035101.1	69217887	.	A	G	.	.	MAF_USDA=4.918
NC_035101.1	69217908	.	C	T	.	.	MAF_USDA=7.377
NC_035101.1	69218076	.	G	A	.	.	MAF_USDA=4.098
NC_035101.1	69218168	.	G	T	.	.	MAF_USDA=13.934
NC_035101.1	69218175	.	G	T	.	.	MAF_USDA=13.529
NC_035101.1	69218181	.	G	A	.	.	MAF_USDA=1.639
NC_035101.1	69218265	.	C	A	.	.	MAF_USDA=1.639
NC_035101.1	69218267	.	A	T	.	.	MAF_USDA=1.639
NC_035101.1	69218279	.	T	A	.	.	MAF_USDA=2.459
NC_035101.1	69218451	.	A	C	.	.	MAF_USDA=1.639
NC_035101.1	69218459	.	G	T	.	.	MAF_INRAE=10.759
NC_035101.1	69218600	.	C	T	.	.	MAF_USDA=2.353
NC_035101.1	69218611	.	C	T	.	.	MAF_USDA=7.377
NC_035101.1	69218622	.	G	A	.	.	MAF_USDA=4.098
NC_035101.1	69218713	.	T	A	.	.	MAF_USDA=1.639
NC_035101.1	69218758	.	C	T	.	.	MAF_USDA=2.459
NC_035101.1	69218849	.	G	A	.	.	MAF_USDA=3.333
NC_035101.1	69220387	.	C	A	.	.	MAF_USDA=3.333
NC_035101.1	69220399	.	T	C	.	.	MAF_USDA=1.639
NC_035101.1	69220409	.	C	T	.	.	MAF_USDA=11.765
NC_035101.1	69220410	.	G	A	.	.	MAF_USDA=1.639
NC_035101.1	69220533	.	C	T	.	.	MAF_INRAE=31.579;MAF_USDA=13.095
NC_035101.1	69220556	.	T	C	.	.	MAF_INRAE=31.579;MAF_USDA=14.881
NC_035101.1	69220664	.	C	A	.	.	MAF_INRAE=28.481;MAF_USDA=12.941
NC_035101.1	69220665	.	A	G	.	.	MAF_INRAE=29.167;MAF_USDA=12.941
NC_035101.1	69220837	.	T	G	.	.	MAF_USDA=4.098
NC_035101.1	69220863	.	G	T	.	.	MAF_USDA=2.353
NC_035101.1	69220890	.	A	C	.	.	MAF_INRAE=37.975;MAF_USDA=15.294
NC_035101.1	69220978	.	G	A	.	.	MAF_USDA=9.836
NC_035101.1	69221244	.	G	C	.	.	MAF_USDA=6.471
NC_035101.1	69221310	.	C	A	.	.	MAF_INRAE=12.025;MAF_USDA=12.353
NC_035101.1	69221361	.	C	T	.	.	MAF_USDA=2.459
NC_035101.1	69221432	.	G	A	.	.	MAF_USDA=4.098
NC_035101.1	69221484	.	G	A	.	.	MAF_USDA=6.471
NC_035101.1	69221581	.	A	C	.	.	MAF_USDA=3.279
NC_035101.1	69221591	.	G	T	.	.	MAF_USDA=14.706
NC_035101.1	69221607	.	G	A	.	.	MAF_USDA=1.765
NC_035101.1	69221608	.	A	T	.	.	MAF_USDA=1.639
NC_035101.1	69221725	.	A	G	.	.	MAF_INRAE=37.975;MAF_USDA=27.647
NC_035101.1	69221833	.	T	C	.	.	MAF_USDA=2.459
NC_035101.1	69222004	.	G	T	.	.	MAF_USDA=1.639
NC_035101.1	69222066	.	T	G	.	.	MAF_USDA=2.459
NC_035101.1	69222071	.	G	A	.	.	MAF_USDA=1.639
NC_035101.1	69222177	.	G	A	.	.	MAF_USDA=3.279
NC_035101.1	69222344	.	G	A	.	.	MAF_USDA=4.098
NC_035101.1	69222510	.	A	T	.	.	MAF_USDA=6.25
NC_035101.1	69222524	.	G	A	.	.	MAF_INRAE=5.263
NC_035101.1	69222527	.	T	G	.	.	MAF_USDA=2.542
NC_035101.1	69222541	.	A	T	.	.	MAF_INRAE=1.667;MAF_USDA=5.085
NC_035101.1	69222671	.	T	G	.	.	MAF_INRAE=20.886;MAF_USDA=38.824
NC_035101.1	69222778	.	C	T	.	.	MAF_INRAE=1.667
NC_035101.1	69222784	.	A	C	.	.	MAF_USDA=1.639
NC_035101.1	69223001	.	C	T	.	.	MAF_USDA=1.639
NC_035101.1	69223055	.	A	G	.	.	MAF_USDA=1.639
NC_035101.1	69223143	.	C	T	.	.	MAF_INRAE=4.43;MAF_USDA=35.882
NC_035101.1	69223198	.	A	C	.	.	MAF_INRAE=21.053;MAF_USDA=4.706
NC_035101.1	69223227	.	T	G	.	.	MAF_INRAE=4.43;MAF_USDA=36.471
NC_035101.1	69223258	.	C	A	.	.	MAF_USDA=4.098
NC_035101.1	69223342	.	G	A	.	.	MAF_USDA=1.639
NC_035101.1	69223456	.	G	T	.	.	MAF_USDA=12.941
NC_035101.1	69223487	.	A	C	.	.	MAF_INRAE=41.139;MAF_USDA=21.765
NC_035101.1	69223609	.	A	C	.	.	MAF_USDA=1.639
NC_035101.1	69223673	.	G	C	.	.	MAF_USDA=1.639
NC_035101.1	69223676	.	T	C	.	.	MAF_USDA=1.639
NC_035101.1	69223775	.	C	T	.	.	MAF_INRAE=5.263;MAF_USDA=2.941
NC_035101.1	69223889	.	C	A	.	.	MAF_USDA=4.918
NC_035101.1	69223957	.	C	T	.	.	MAF_USDA=3.279
NC_035101.1	69224101	.	T	C	.	.	MAF_INRAE=37.975;MAF_USDA=26.471
NC_035101.1	69224130	.	T	A	.	.	MAF_INRAE=15.823;MAF_USDA=2.459
NC_035101.1	69224195	.	G	A	.	.	MAF_USDA=4.098
NC_035101.1	69224282	.	G	A	.	.	MAF_INRAE=38.608;MAF_USDA=27.647
NC_035101.1	69224324	.	A	C	.	.	MAF_USDA=2.459
NC_035101.1	69224375	.	C	T	.	.	MAF_USDA=1.639
NC_035101.1	69224468	.	G	C	.	.	MAF_USDA=8.197
NC_035101.1	69224489	.	C	A	.	.	MAF_USDA=4.918
NC_035101.1	69224495	.	C	T	.	.	MAF_INRAE=38.608;MAF_USDA=14.118
NC_035101.1	69224534	.	G	T	.	.	MAF_USDA=1.639
NC_035101.1	69224602	.	G	C	.	.	MAF_INRAE=38.608;MAF_USDA=14.706
NC_035101.1	69224629	.	G	T	.	.	MAF_USDA=4.918
NC_035101.1	69224678	.	C	T	.	.	MAF_USDA=4.167
NC_035101.1	69224683	.	C	A	.	.	MAF_INRAE=37.975;MAF_USDA=26.471
NC_035101.1	69224747	.	C	T	.	.	MAF_INRAE=12.025;MAF_USDA=6.557
NC_035101.1	69224840	.	G	A	.	.	MAF_USDA=6.471
NC_035101.1	69224868	.	C	T	.	.	MAF_INRAE=5.263
NC_035101.1	69224993	.	C	A	.	.	MAF_USDA=6.471
NC_035101.1	69225075	.	A	G	.	.	MAF_USDA=1.639
NC_035101.1	69225082	.	C	G	.	.	MAF_INRAE=39.241;MAF_USDA=27.059
NC_035101.1	69225091	.	T	G	.	.	MAF_USDA=1.639
NC_035101.1	69225111	.	C	A	.	.	MAF_USDA=4.098
NC_035101.1	69225155	.	C	A	.	.	MAF_INRAE=17.089;MAF_USDA=7.377
NC_035101.1	69225198	.	C	G	.	.	MAF_INRAE=37.975;MAF_USDA=27.647
NC_035101.1	69225199	.	A	T	.	.	MAF_INRAE=40.0;MAF_USDA=27.647
NC_035101.1	69225253	.	C	A	.	.	MAF_USDA=2.459
NC_035101.1	69225254	.	A	T	.	.	MAF_USDA=2.459
NC_035101.1	69225262	.	T	A	.	.	MAF_INRAE=31.013;MAF_USDA=7.647
NC_035101.1	69225264	.	T	G	.	.	MAF_USDA=4.167
NC_035101.1	69225280	.	G	T	.	.	MAF_USDA=4.167
NC_035101.1	69225294	.	C	A	.	.	MAF_USDA=2.459
NC_035101.1	69225322	.	T	G	.	.	MAF_INRAE=37.975;MAF_USDA=27.381
NC_035101.1	69225380	.	C	T	.	.	MAF_USDA=1.639
NC_035101.1	69225452	.	G	A	.	.	MAF_USDA=9.016
NC_035101.1	69225477	.	A	T	.	.	MAF_INRAE=43.333;MAF_USDA=27.059
NC_035101.1	69225484	.	G	A	.	.	MAF_USDA=7.377
NC_035101.1	69225655	.	C	T	.	.	MAF_INRAE=40.506;MAF_USDA=26.471
NC_035101.1	69225661	.	C	A	.	.	MAF_USDA=12.941
NC_035101.1	69225670	.	A	G	.	.	MAF_INRAE=3.333;MAF_USDA=12.353
NC_035101.1	69225683	.	G	A	.	.	MAF_USDA=4.098
NC_035101.1	69225756	.	A	T	.	.	MAF_INRAE=37.975;MAF_USDA=28.824
NC_035101.1	69225758	.	G	T	.	.	MAF_INRAE=40.0;MAF_USDA=28.235
NC_035101.1	69225785	.	C	T	.	.	MAF_INRAE=40.506;MAF_USDA=25.882
NC_035101.1	69225836	.	A	G	.	.	MAF_USDA=1.639
NC_035101.1	69225843	.	G	A	.	.	MAF_USDA=4.918
NC_035101.1	69225852	.	C	T	.	.	MAF_USDA=1.639
NC_035101.1	69225919	.	G	T	.	.	MAF_INRAE=43.333;MAF_USDA=31.25
NC_035101.1	69225989	.	G	A	.	.	MAF_INRAE=37.342;MAF_USDA=13.529
NC_035101.1	69226022	.	C	A	.	.	MAF_INRAE=5.263;MAF_USDA=2.941
NC_035101.1	69226162	.	T	C	.	.	MAF_USDA=2.459
NC_035101.1	69226306	.	A	G	.	.	MAF_USDA=7.377
NC_035101.1	69226364	.	C	A	.	.	MAF_USDA=5.738
NC_035101.1	69226628	.	A	G	.	.	MAF_USDA=4.918
NC_035101.1	69226686	.	C	T	.	.	MAF_USDA=2.459
NC_035101.1	69226845	.	C	A	.	.	MAF_USDA=1.639
NC_035101.1	69226895	.	G	A	.	.	MAF_INRAE=30.38;MAF_USDA=7.647
NC_035101.1	69226987	.	A	T	.	.	MAF_INRAE=3.797;MAF_USDA=21.765
NC_035101.1	69227037	.	G	A	.	.	MAF_USDA=1.765
NC_035101.1	69227173	.	C	T	.	.	MAF_USDA=6.557
NC_035101.1	69227174	.	C	T	.	.	MAF_USDA=1.639
NC_035101.1	69227193	.	G	A	.	.	MAF_USDA=4.918
NC_035101.1	69227225	.	T	G	.	.	MAF_USDA=2.459
NC_035101.1	69227344	.	C	A	.	.	MAF_USDA=20.588
NC_035101.1	69227439	.	C	T	.	.	MAF_USDA=3.279
NC_035101.1	69227440	.	C	T	.	.	MAF_USDA=3.279
NC_035101.1	69227479	.	A	C	.	.	MAF_USDA=4.098
NC_035101.1	69227510	.	T	G	.	.	MAF_USDA=18.852
NC_035101.1	69227514	.	C	A	.	.	MAF_USDA=16.471
NC_035101.1	69227526	.	A	G	.	.	MAF_USDA=28.824
NC_035101.1	69227531	.	A	G	.	.	MAF_USDA=4.918
NC_035101.1	69227965	.	G	A	.	.	MAF_USDA=18.033
NC_035101.1	69227973	.	G	T	.	.	MAF_USDA=1.639
NC_035101.1	69227980	.	G	A	.	.	MAF_USDA=1.639
NC_035101.1	69227987	.	A	G	.	.	MAF_USDA=8.333
NC_035101.1	69227993	.	T	C	.	.	MAF_USDA=6.667
NC_035101.1	69227998	.	G	C	.	.	MAF_USDA=2.5
NC_035101.1	69228043	.	C	T	.	.	MAF_USDA=1.639
NC_035101.1	69228163	.	A	T	.	.	MAF_INRAE=3.333;MAF_USDA=10.417
NC_035101.1	69228230	.	C	A	.	.	MAF_USDA=4.918
NC_035101.1	69228390	.	T	G	.	.	MAF_USDA=4.918
NC_035101.1	69228454	.	A	G	.	.	MAF_USDA=18.235
NC_035101.1	69228574	.	T	C	.	.	MAF_INRAE=13.924;MAF_USDA=6.471
NC_035101.1	69228576	.	A	C	.	.	MAF_USDA=1.639
NC_035101.1	69228596	.	G	A	.	.	MAF_USDA=1.639
NC_035101.1	69228599	.	T	C	.	.	MAF_USDA=1.639
NC_035101.1	69228603	.	T	G	.	.	MAF_USDA=1.639
NC_035101.1	69228605	.	T	G	.	.	MAF_USDA=1.639
NC_035101.1	69228783	.	T	C	.	.	MAF_USDA=19.412
NC_035101.1	69228864	.	C	T	.	.	MAF_USDA=1.639
NC_035101.1	69228871	.	C	T	.	.	MAF_USDA=18.235
NC_035101.1	69228994	.	A	G	.	.	MAF_USDA=2.459
NC_035101.1	69229132	.	A	T	.	.	MAF_USDA=18.235
NC_035101.1	69229197	.	T	A	.	.	MAF_USDA=1.639
NC_035101.1	69229198	.	C	A	.	.	MAF_USDA=2.459
NC_035101.1	69229217	.	C	T	.	.	MAF_USDA=18.235
NC_035101.1	69229273	.	G	A	.	.	MAF_USDA=2.439
NC_035101.1	69230295	.	C	T	.	.	MAF_USDA=27.083
NC_035101.1	69230317	.	G	C	.	.	MAF_USDA=20.833
NC_035101.1	69230374	.	T	A	.	.	MAF_INRAE=37.975;MAF_USDA=33.333
NC_035101.1	69230521	.	G	T	.	.	MAF_USDA=12.5
NC_035101.1	69230524	.	C	T	.	.	MAF_INRAE=3.333;MAF_USDA=10.417
NC_035101.1	69230766	.	T	C	.	.	MAF_INRAE=5.263;MAF_USDA=26.471
NC_035101.1	69230819	.	A	G	.	.	MAF_USDA=1.639
NC_035101.1	69230933	.	A	T	.	.	MAF_USDA=6.25
NC_035101.1	69230984	.	A	G	.	.	MAF_INRAE=45.57;MAF_USDA=27.059
NC_035101.1	69230985	.	G	A	.	.	MAF_USDA=18.235
NC_035101.1	69231036	.	T	A	.	.	MAF_INRAE=1.667
NC_035101.1	69231037	.	G	T	.	.	MAF_INRAE=5.263;MAF_USDA=4.167
NC_035101.1	69231055	.	C	A	.	.	MAF_INRAE=28.481;MAF_USDA=9.412
NC_035101.1	69231100	.	C	A	.	.	MAF_USDA=1.639
NC_035101.1	69231194	.	C	T	.	.	MAF_USDA=2.459
NC_035101.1	69231362	.	C	T	.	.	MAF_INRAE=29.114;MAF_USDA=9.412
NC_035101.1	69231372	.	C	T	.	.	MAF_USDA=1.639
NC_035101.1	69231400	.	T	C	.	.	MAF_INRAE=3.333;MAF_USDA=12.353
NC_035101.1	69231449	.	A	T	.	.	MAF_USDA=1.639
NC_035101.1	69231588	.	T	C	.	.	MAF_INRAE=5.263;MAF_USDA=2.459
NC_035101.1	69231607	.	A	C	.	.	MAF_USDA=2.459
NC_035101.1	69233051	.	G	A	.	.	MAF_USDA=4.098
NC_035101.1	69233123	.	C	A	.	.	MAF_USDA=2.459
NC_035101.1	69233139	.	G	A	.	.	MAF_USDA=2.083
NC_035101.1	69233190	.	C	T	.	.	MAF_INRAE=3.333;MAF_USDA=11.765
NC_035101.1	69233248	.	C	T	.	.	MAF_INRAE=15.823;MAF_USDA=1.639
NC_035101.1	69233250	.	G	T	.	.	MAF_USDA=12.295
NC_035101.1	69233381	.	G	T	.	.	MAF_USDA=4.918
NC_035101.1	69233398	.	T	C	.	.	MAF_USDA=2.459
NC_035101.1	69233433	.	C	T	.	.	MAF_INRAE=43.038;MAF_USDA=45.294
NC_035101.1	69233614	.	A	C	.	.	MAF_USDA=3.279
NC_035101.1	69233676	.	G	A	.	.	MAF_USDA=9.836
NC_035101.1	69233773	.	G	A	.	.	MAF_USDA=1.639
NC_035101.1	69233841	.	A	C	.	.	MAF_INRAE=43.038;MAF_USDA=45.294
NC_035101.1	69233949	.	G	A	.	.	MAF_USDA=1.765
NC_035101.1	69234065	.	G	A	.	.	MAF_INRAE=43.038;MAF_USDA=45.882
NC_035101.1	69234178	.	C	T	.	.	MAF_INRAE=3.333;MAF_USDA=10.0
NC_035101.1	69234272	.	C	T	.	.	MAF_USDA=4.918
NC_035101.1	69234298	.	A	T	.	.	MAF_INRAE=37.975;MAF_USDA=14.706
NC_035101.1	69234301	.	C	T	.	.	MAF_INRAE=40.0;MAF_USDA=14.706
NC_035101.1	69234367	.	T	C	.	.	MAF_USDA=14.118
NC_035101.1	69234491	.	C	T	.	.	MAF_INRAE=17.089;MAF_USDA=7.377
NC_035101.1	69234517	.	C	A	.	.	MAF_INRAE=2.5;MAF_USDA=9.412
NC_035101.1	69234556	.	T	C	.	.	MAF_INRAE=1.667
NC_035101.1	69234563	.	T	G	.	.	MAF_USDA=1.639
NC_035101.1	69234609	.	C	A	.	.	MAF_INRAE=5.263;MAF_USDA=2.941
NC_035101.1	69234649	.	G	C	.	.	MAF_INRAE=17.089;MAF_USDA=7.377
NC_035101.1	69234726	.	G	T	.	.	MAF_USDA=4.098
NC_035101.1	69234755	.	C	A	.	.	MAF_USDA=1.639
NC_035101.1	69234768	.	G	T	.	.	MAF_USDA=1.639
NC_035101.1	69234900	.	C	T	.	.	MAF_INRAE=3.333;MAF_USDA=11.765
NC_035101.1	69234913	.	C	T	.	.	MAF_INRAE=7.5
NC_035101.1	69234919	.	G	A	.	.	MAF_INRAE=39.873;MAF_USDA=34.706
NC_035101.1	69234929	.	A	G	.	.	MAF_USDA=1.765
NC_035101.1	69234937	.	C	T	.	.	MAF_USDA=2.459
NC_035101.1	69234980	.	A	T	.	.	MAF_USDA=7.377
NC_035101.1	69235082	.	C	T	.	.	MAF_USDA=14.286
NC_035101.1	69235161	.	C	T	.	.	MAF_INRAE=21.053;MAF_USDA=4.167
NC_035101.1	69235209	.	G	A	.	.	MAF_USDA=1.786
NC_035101.1	69235260	.	G	A	.	.	MAF_INRAE=17.089;MAF_USDA=8.929
NC_035101.1	69235426	.	T	A	.	.	MAF_USDA=1.639
NC_035101.1	69235712	.	T	C	.	.	MAF_USDA=3.333
NC_035101.1	69235735	.	G	A	.	.	MAF_USDA=7.738
NC_035101.1	69235746	.	C	T	.	.	MAF_USDA=1.786
NC_035101.1	69235766	.	C	T	.	.	MAF_USDA=9.016
NC_035101.1	69235771	.	C	A	.	.	MAF_INRAE=41.667;MAF_USDA=27.647
NC_035101.1	69235878	.	G	T	.	.	MAF_INRAE=31.013;MAF_USDA=18.75
NC_035101.1	69236013	.	C	A	.	.	MAF_USDA=2.353
NC_035101.1	69236101	.	G	A	.	.	MAF_USDA=2.353
NC_035101.1	69236161	.	C	T	.	.	MAF_USDA=2.459
NC_035101.1	69236196	.	C	A	.	.	MAF_INRAE=15.19;MAF_USDA=4.118
NC_035101.1	69236240	.	T	A	.	.	MAF_INRAE=15.823;MAF_USDA=1.639
NC_035101.1	69236282	.	G	A	.	.	MAF_INRAE=43.333;MAF_USDA=23.529
NC_035101.1	69236294	.	A	G	.	.	MAF_USDA=1.639
NC_035101.1	69236327	.	G	A	.	.	MAF_INRAE=10.833
NC_035101.1	69236344	.	G	A	.	.	MAF_INRAE=10.833
NC_035101.1	69236400	.	T	G	.	.	MAF_INRAE=21.667
NC_035101.1	69236403	.	C	A	.	.	MAF_INRAE=21.667
NC_035101.1	69236419	.	A	G	.	.	MAF_INRAE=20.833
NC_035101.1	69236430	.	T	C	.	.	MAF_INRAE=22.5
NC_035101.1	69236431	.	G	A	.	.	MAF_INRAE=21.667
NC_035101.1	69236433	.	T	A	.	.	MAF_INRAE=23.333
NC_035101.1	69236439	.	G	A	.	.	MAF_INRAE=20.0
NC_035101.1	69236466	.	G	A	.	.	MAF_USDA=4.918
NC_035101.1	69236470	.	T	C	.	.	MAF_USDA=31.25
NC_035101.1	69236500	.	G	A	.	.	MAF_INRAE=10.833
NC_035101.1	69236510	.	A	C	.	.	MAF_INRAE=9.167
NC_035101.1	69236523	.	T	C	.	.	MAF_INRAE=5.0
NC_035101.1	69236561	.	T	C	.	.	MAF_INRAE=5.0
NC_035101.1	69236567	.	C	G	.	.	MAF_INRAE=4.167
NC_035101.1	69236569	.	T	C	.	.	MAF_INRAE=3.333
NC_035101.1	69236572	.	G	T	.	.	MAF_INRAE=3.333
NC_035101.1	69236591	.	C	T	.	.	MAF_INRAE=3.333
NC_035101.1	69236596	.	C	T	.	.	MAF_INRAE=2.5
NC_035101.1	69236599	.	A	G	.	.	MAF_INRAE=2.5
NC_035101.1	69236613	.	T	A	.	.	MAF_INRAE=1.667
NC_035101.1	69236616	.	T	C	.	.	MAF_INRAE=1.667
NC_035101.1	69236618	.	G	A	.	.	MAF_INRAE=1.667
NC_035101.1	69236620	.	A	G	.	.	MAF_INRAE=1.667
NC_035101.1	69236624	.	A	G	.	.	MAF_INRAE=2.5
NC_035101.1	69236629	.	T	G	.	.	MAF_USDA=2.459
NC_035101.1	69236650	.	G	A	.	.	MAF_INRAE=1.667
NC_035101.1	69236691	.	A	G	.	.	MAF_USDA=6.25
NC_035101.1	69236727	.	T	C	.	.	MAF_INRAE=43.671;MAF_USDA=30.588
NC_035101.1	69236810	.	G	T	.	.	MAF_USDA=21.176
NC_035101.1	69236851	.	C	A	.	.	MAF_INRAE=42.405;MAF_USDA=41.765
NC_035101.1	69236863	.	A	T	.	.	MAF_INRAE=1.667;MAF_USDA=9.016
NC_035101.1	69236994	.	G	C	.	.	MAF_USDA=2.459
NC_035101.1	69237249	.	A	G	.	.	MAF_USDA=1.639
NC_035101.1	69237265	.	C	T	.	.	MAF_INRAE=3.333;MAF_USDA=7.059
NC_035101.1	69237302	.	A	C	.	.	MAF_INRAE=1.667
NC_035101.1	69237365	.	T	G	.	.	MAF_USDA=2.459
NC_035101.1	69237438	.	T	C	.	.	MAF_USDA=2.459
NC_035101.1	69237579	.	G	T	.	.	MAF_USDA=6.471
NC_035101.1	69237827	.	G	T	.	.	MAF_USDA=3.279
NC_035101.1	69237831	.	G	A	.	.	MAF_USDA=4.918
NC_035101.1	69237877	.	G	A	.	.	MAF_USDA=6.25
NC_035101.1	69238014	.	A	G	.	.	MAF_INRAE=9.167
NC_035101.1	69238027	.	T	C	.	.	MAF_INRAE=17.5;MAF_USDA=19.412
NC_035101.1	69238034	.	A	G	.	.	MAF_INRAE=21.667;MAF_USDA=37.5
NC_035101.1	69238038	.	T	G	.	.	MAF_INRAE=21.667
NC_035101.1	69238044	.	A	G	.	.	MAF_INRAE=23.333
NC_035101.1	69238143	.	C	T	.	.	MAF_INRAE=43.333
NC_035101.1	69238148	.	A	G	.	.	MAF_INRAE=41.667
NC_035101.1	69238149	.	G	A	.	.	MAF_INRAE=41.667
NC_035101.1	69238155	.	C	A	.	.	MAF_INRAE=42.5
NC_035101.1	69238157	.	A	T	.	.	MAF_INRAE=41.667
NC_035101.1	69238167	.	G	A	.	.	MAF_USDA=2.459
NC_035101.1	69238171	.	C	T	.	.	MAF_INRAE=38.333
NC_035101.1	69238199	.	T	A	.	.	MAF_INRAE=20.0
NC_035101.1	69238208	.	G	A	.	.	MAF_USDA=1.639
NC_035101.1	69238214	.	G	A	.	.	MAF_USDA=1.639
NC_035101.1	69238222	.	A	G	.	.	MAF_USDA=2.459
NC_035101.1	69238224	.	A	T	.	.	MAF_INRAE=10.759;MAF_USDA=5.738
NC_035101.1	69238243	.	T	A	.	.	MAF_USDA=27.083
NC_035101.1	69238275	.	T	C	.	.	MAF_INRAE=14.167
NC_035101.1	69238284	.	T	A	.	.	MAF_USDA=5.294
NC_035101.1	69238291	.	A	T	.	.	MAF_INRAE=15.0
NC_035101.1	69238301	.	G	T	.	.	MAF_INRAE=15.0
NC_035101.1	69238319	.	C	T	.	.	MAF_INRAE=13.333
NC_035101.1	69238329	.	T	C	.	.	MAF_INRAE=9.167
NC_035101.1	69238345	.	A	C	.	.	MAF_INRAE=32.5
NC_035101.1	69238346	.	C	T	.	.	MAF_INRAE=34.167
NC_035101.1	69238351	.	G	A	.	.	MAF_INRAE=35.0
NC_035101.1	69238370	.	C	A	.	.	MAF_INRAE=36.667
NC_035101.1	69238392	.	T	G	.	.	MAF_INRAE=38.333
NC_035101.1	69238403	.	A	G	.	.	MAF_INRAE=37.5;MAF_USDA=45.833
NC_035101.1	69238404	.	T	G	.	.	MAF_INRAE=37.5;MAF_USDA=43.75
NC_035101.1	69238408	.	A	G	.	.	MAF_INRAE=37.5;MAF_USDA=45.833
NC_035101.1	69238409	.	C	A	.	.	MAF_INRAE=37.5
NC_035101.1	69238425	.	C	T	.	.	MAF_INRAE=18.333
NC_035101.1	69238441	.	G	T	.	.	MAF_INRAE=34.167
NC_035101.1	69238446	.	A	T	.	.	MAF_INRAE=34.167
NC_035101.1	69238478	.	G	A	.	.	MAF_INRAE=1.667
NC_035101.1	69238484	.	C	T	.	.	MAF_INRAE=35.833
NC_035101.1	69238487	.	C	A	.	.	MAF_INRAE=1.667
NC_035101.1	69238488	.	C	T	.	.	MAF_INRAE=1.667
NC_035101.1	69238506	.	A	G	.	.	MAF_INRAE=35.0
NC_035101.1	69238520	.	C	T	.	.	MAF_INRAE=33.333
NC_035101.1	69238523	.	G	A	.	.	MAF_INRAE=33.333
NC_035101.1	69238527	.	T	G	.	.	MAF_INRAE=33.333
NC_035101.1	69238537	.	A	C	.	.	MAF_INRAE=33.333
NC_035101.1	69238540	.	T	C	.	.	MAF_INRAE=33.333
NC_035101.1	69238557	.	A	T	.	.	MAF_INRAE=3.333
NC_035101.1	69238558	.	T	A	.	.	MAF_USDA=3.279
NC_035101.1	69238569	.	C	T	.	.	MAF_USDA=3.279
NC_035101.1	69238570	.	G	T	.	.	MAF_INRAE=4.167
NC_035101.1	69238597	.	A	G	.	.	MAF_INRAE=3.333
NC_035101.1	69238605	.	G	C	.	.	MAF_USDA=3.279
NC_035101.1	69238607	.	A	T	.	.	MAF_INRAE=4.167
NC_035101.1	69238624	.	C	T	.	.	MAF_USDA=3.529
NC_035101.1	69238651	.	A	C	.	.	MAF_INRAE=6.667
NC_035101.1	69238667	.	T	G	.	.	MAF_INRAE=6.667
NC_035101.1	69238698	.	C	T	.	.	MAF_INRAE=2.5
NC_035101.1	69238701	.	C	G	.	.	MAF_INRAE=2.5
NC_035101.1	69238714	.	T	C	.	.	MAF_INRAE=1.667
NC_035101.1	69238717	.	A	G	.	.	MAF_INRAE=1.667
NC_035101.1	69238718	.	G	T	.	.	MAF_USDA=6.471
NC_035101.1	69238942	.	C	A	.	.	MAF_USDA=2.459
NC_035101.1	69238984	.	T	G	.	.	MAF_USDA=11.176
NC_035101.1	69239048	.	C	T	.	.	MAF_INRAE=31.579;MAF_USDA=4.118
NC_035101.1	69239725	.	C	G	.	.	MAF_INRAE=36.842;MAF_USDA=41.071
NC_035101.1	69239733	.	G	A	.	.	MAF_INRAE=4.43;MAF_USDA=12.941
NC_035101.1	69239754	.	G	C	.	.	MAF_INRAE=41.772;MAF_USDA=40.0
NC_035101.1	69239758	.	A	T	.	.	MAF_INRAE=5.0;MAF_USDA=23.529
NC_035101.1	69239760	.	A	C	.	.	MAF_INRAE=46.667;MAF_USDA=20.0
NC_035101.1	69239788	.	C	A	.	.	MAF_USDA=2.459
NC_035101.1	69239805	.	T	A	.	.	MAF_USDA=1.639
NC_035101.1	69239822	.	A	T	.	.	MAF_USDA=1.667
NC_035101.1	69239838	.	T	A	.	.	MAF_INRAE=39.873;MAF_USDA=39.412
NC_035101.1	69239845	.	A	G	.	.	MAF_INRAE=44.937;MAF_USDA=43.529
NC_035101.1	69239990	.	A	T	.	.	MAF_USDA=1.639
NC_035101.1	69240027	.	C	A	.	.	MAF_USDA=4.918
NC_035101.1	69240032	.	T	A	.	.	MAF_USDA=3.279
NC_035101.1	69240033	.	A	T	.	.	MAF_USDA=4.918
NC_035101.1	69240082	.	G	C	.	.	MAF_USDA=1.639
NC_035101.1	69240114	.	C	T	.	.	MAF_USDA=4.098
NC_035101.1	69240178	.	C	T	.	.	MAF_USDA=2.459
NC_035101.1	69240179	.	G	A	.	.	MAF_USDA=2.459
NC_035101.1	69240194	.	A	T	.	.	MAF_USDA=3.279
NC_035101.1	69240207	.	A	G	.	.	MAF_USDA=2.459
NC_035101.1	69240232	.	A	C	.	.	MAF_USDA=1.639
NC_035101.1	69240234	.	G	A	.	.	MAF_USDA=1.639
NC_035101.1	69240258	.	A	G	.	.	MAF_USDA=6.25
NC_035101.1	69240417	.	A	T	.	.	MAF_USDA=4.167
NC_035101.1	69240442	.	G	A	.	.	MAF_USDA=4.167
NC_035101.1	69240479	.	A	C	.	.	MAF_INRAE=15.19;MAF_USDA=2.459
NC_035101.1	69240572	.	C	A	.	.	MAF_INRAE=15.823;MAF_USDA=5.882
NC_035101.1	69240621	.	A	C	.	.	MAF_USDA=4.098
NC_035101.1	69240636	.	T	A	.	.	MAF_INRAE=37.975;MAF_USDA=13.529
NC_035101.1	69240678	.	T	A	.	.	MAF_USDA=1.639
NC_035101.1	69240742	.	T	C	.	.	MAF_INRAE=1.667;MAF_USDA=3.279
NC_035101.1	69240746	.	G	A	.	.	MAF_INRAE=1.667;MAF_USDA=2.459
NC_035101.1	69240842	.	C	A	.	.	MAF_USDA=4.918
NC_035101.1	69240952	.	A	C	.	.	MAF_USDA=13.115
NC_035101.1	69240971	.	A	G	.	.	MAF_USDA=8.197
NC_035101.1	69240977	.	C	T	.	.	MAF_USDA=2.353
NC_035101.1	69240997	.	C	T	.	.	MAF_USDA=10.656
NC_035101.1	69241000	.	G	T	.	.	MAF_USDA=10.656
NC_035101.1	69241007	.	T	A	.	.	MAF_USDA=4.098
NC_035101.1	69241008	.	C	A	.	.	MAF_USDA=4.918
NC_035101.1	69241016	.	G	A	.	.	MAF_USDA=22.951
NC_035101.1	69241021	.	C	T	.	.	MAF_USDA=5.882
NC_035101.1	69241032	.	T	A	.	.	MAF_USDA=5.738
NC_035101.1	69241056	.	C	G	.	.	MAF_USDA=7.377
NC_035101.1	69241066	.	A	G	.	.	MAF_USDA=13.115
NC_035101.1	69241112	.	A	T	.	.	MAF_USDA=4.098
NC_035101.1	69241133	.	C	G	.	.	MAF_USDA=10.656
NC_035101.1	69241259	.	A	G	.	.	MAF_USDA=10.588
NC_035101.1	69241297	.	T	A	.	.	MAF_USDA=3.279
NC_035101.1	69241530	.	C	G	.	.	MAF_USDA=10.588
NC_035101.1	69241586	.	C	T	.	.	MAF_USDA=2.459
NC_035101.1	69241665	.	G	A	.	.	MAF_USDA=1.639
NC_035101.1	69241674	.	A	T	.	.	MAF_INRAE=40.506;MAF_USDA=23.529
NC_035101.1	69241747	.	C	T	.	.	MAF_USDA=2.459
NC_035101.1	69241777	.	A	G	.	.	MAF_INRAE=1.667;MAF_USDA=6.557
NC_035101.1	69241831	.	A	T	.	.	MAF_USDA=3.279
NC_035101.1	69241832	.	G	T	.	.	MAF_INRAE=15.823;MAF_USDA=5.294
NC_035101.1	69242059	.	C	A	.	.	MAF_INRAE=48.101;MAF_USDA=31.765
NC_035101.1	69242109	.	C	T	.	.	MAF_USDA=9.412
NC_035101.1	69242131	.	A	T	.	.	MAF_INRAE=3.797;MAF_USDA=13.529
NC_035101.1	69242221	.	C	T	.	.	MAF_USDA=2.459
NC_035101.1	69242271	.	G	A	.	.	MAF_USDA=11.176
NC_035101.1	69242328	.	T	G	.	.	MAF_USDA=6.557
NC_035101.1	69246847	.	G	C	.	.	MAF_USDA=40.0
NC_035101.1	69246852	.	C	A	.	.	MAF_USDA=4.098
NC_035101.1	69246967	.	G	T	.	.	MAF_INRAE=3.797;MAF_USDA=12.353
NC_035101.1	69246995	.	T	C	.	.	MAF_USDA=4.098
NC_035101.1	69246996	.	A	G	.	.	MAF_USDA=3.279
NC_035101.1	69247007	.	C	T,*	.	.	MAF_INRAE=31.579
NC_035101.1	69247068	.	G	T	.	.	MAF_USDA=17.059
NC_035101.1	69247091	.	C	T	.	.	MAF_USDA=20.833
NC_035101.1	69247103	.	C	T	.	.	MAF_USDA=22.917
NC_035101.1	69247115	.	C	T	.	.	MAF_USDA=9.836
NC_035101.1	69247151	.	C	T	.	.	MAF_USDA=7.647
NC_035101.1	69247152	.	C	G	.	.	MAF_USDA=22.353
NC_035101.1	69247163	.	C	T	.	.	MAF_USDA=20.833
NC_035101.1	69247164	.	C	G	.	.	MAF_USDA=24.118
NC_035101.1	69247170	.	G	A	.	.	MAF_USDA=10.417
NC_035101.1	69247205	.	T	G	.	.	MAF_USDA=2.459
NC_035101.1	69247217	.	G	T	.	.	MAF_USDA=19.412
NC_035101.1	69247247	.	C	T	.	.	MAF_USDA=4.918
NC_035101.1	69247259	.	T	C	.	.	MAF_USDA=5.738
NC_035101.1	69247301	.	G	T	.	.	MAF_USDA=2.083
NC_035101.1	69247317	.	C	T	.	.	MAF_INRAE=39.873;MAF_USDA=28.824
NC_035101.1	69247346	.	C	T	.	.	MAF_USDA=6.25
NC_035101.1	69247419	.	C	T	.	.	MAF_USDA=1.639
NC_035101.1	69247568	.	C	T	.	.	MAF_USDA=4.918
NC_035101.1	69247667	.	C	A	.	.	MAF_INRAE=37.975;MAF_USDA=17.059
NC_035101.1	69247688	.	G	T	.	.	MAF_USDA=3.333
NC_035101.1	69247691	.	A	G	.	.	MAF_INRAE=37.975;MAF_USDA=13.855
NC_035101.1	69247750	.	G	T	.	.	MAF_INRAE=38.608;MAF_USDA=36.145
NC_035101.1	69247795	.	G	A	.	.	MAF_INRAE=2.5
NC_035101.1	69247845	.	G	A	.	.	MAF_INRAE=20.833;MAF_USDA=11.905
NC_035101.1	69247864	.	C	A	.	.	MAF_INRAE=20.0
NC_035101.1	69247873	.	C	T	.	.	MAF_INRAE=35.443
NC_035101.1	69247920	.	G	T	.	.	MAF_USDA=1.667
NC_035101.1	69247947	.	A	C	.	.	MAF_INRAE=5.0
NC_035101.1	69247950	.	A	T	.	.	MAF_USDA=6.667
NC_035101.1	69247965	.	G	C	.	.	MAF_INRAE=12.025;MAF_USDA=5.833
NC_035101.1	69247966	.	C	A	.	.	MAF_INRAE=17.722;MAF_USDA=2.083
NC_035101.1	69247967	.	C	T	.	.	MAF_USDA=2.083
NC_035101.1	69247971	.	A	G	.	.	MAF_USDA=2.5
NC_035101.1	69247985	.	A	G	.	.	MAF_INRAE=36.709;MAF_USDA=13.095
NC_035101.1	69247989	.	C	A	.	.	MAF_USDA=1.667
NC_035101.1	69247992	.	A	G	.	.	MAF_USDA=1.667
NC_035101.1	69248048	.	C	T	.	.	MAF_INRAE=1.667;MAF_USDA=1.639
NC_035101.1	69248090	.	G	A	.	.	MAF_INRAE=5.833
NC_035101.1	69248103	.	G	T	.	.	MAF_USDA=2.083
NC_035101.1	69248110	.	G	C	.	.	MAF_INRAE=40.833
NC_035101.1	69248140	.	C	T	.	.	MAF_INRAE=1.667
NC_035101.1	69248147	.	G	A	.	.	MAF_INRAE=2.5
NC_035101.1	69248167	.	A	G	.	.	MAF_INRAE=5.833;MAF_USDA=16.667
NC_035101.1	69248187	.	A	T	.	.	MAF_INRAE=4.167;MAF_USDA=10.656
NC_035101.1	69248222	.	G	C	.	.	MAF_USDA=1.639
NC_035101.1	69248231	.	A	T	.	.	MAF_USDA=4.098
NC_035101.1	69248247	.	A	G	.	.	MAF_INRAE=1.667;MAF_USDA=5.738
NC_035101.1	69248294	.	A	C	.	.	MAF_INRAE=3.333;MAF_USDA=7.377
NC_035101.1	69248382	.	T	A	.	.	MAF_INRAE=3.333;MAF_USDA=9.036
NC_035101.1	69248422	.	C	A	.	.	MAF_INRAE=1.667;MAF_USDA=6.78
NC_035101.1	69248467	.	C	T	.	.	MAF_USDA=12.651
NC_035101.1	69248468	.	C	T	.	.	MAF_INRAE=1.667;MAF_USDA=6.78
NC_035101.1	69248492	.	T	A	.	.	MAF_INRAE=36.709;MAF_USDA=15.06
NC_035101.1	69248672	.	T	C	.	.	MAF_INRAE=37.975;MAF_USDA=25.0
NC_035101.1	69248679	.	T	C	.	.	MAF_INRAE=37.975;MAF_USDA=22.917
NC_035101.1	69252460	.	C	A	.	.	MAF_INRAE=31.579;MAF_USDA=21.176
NC_035101.1	69252493	.	A	G	.	.	MAF_USDA=7.377
NC_035101.1	69252545	.	A	G	.	.	MAF_INRAE=37.975;MAF_USDA=13.529
NC_035101.1	69252573	.	C	T	.	.	MAF_USDA=5.738
NC_035101.1	69252682	.	A	C	.	.	MAF_USDA=2.459
NC_035101.1	69252711	.	T	C	.	.	MAF_USDA=27.647
NC_035101.1	69252833	.	C	A	.	.	MAF_USDA=5.0
NC_035101.1	69252895	.	G	T	.	.	MAF_USDA=39.881
NC_035101.1	69252918	.	C	A	.	.	MAF_USDA=18.452
NC_035101.1	69252933	.	C	T	.	.	MAF_USDA=1.667
NC_035101.1	69252949	.	G	C	.	.	MAF_USDA=13.69
NC_035101.1	69253031	.	G	A	.	.	MAF_USDA=2.976
NC_035101.1	69253036	.	A	T	.	.	MAF_USDA=1.667
NC_035101.1	69253099	.	G	T	.	.	MAF_USDA=8.333
NC_035101.1	69253159	.	G	T	.	.	MAF_USDA=11.176
NC_035101.1	69253201	.	T	C	.	.	MAF_USDA=37.5
NC_035101.1	69253218	.	C	A	.	.	MAF_USDA=36.31
NC_035101.1	69254664	.	A	T	.	.	MAF_USDA=11.176
NC_035101.1	69254666	.	C	T	.	.	MAF_INRAE=24.167;MAF_USDA=1.639
NC_035101.1	69254785	.	C	A	.	.	MAF_INRAE=15.823;MAF_USDA=5.294
NC_035101.1	69254834	.	A	C	.	.	MAF_USDA=8.235
NC_035101.1	69254843	.	T	G	.	.	MAF_USDA=1.639
NC_035101.1	69254888	.	T	C	.	.	MAF_INRAE=39.241;MAF_USDA=18.235
NC_035101.1	69255007	.	G	T	.	.	MAF_USDA=11.176
NC_035101.1	69255077	.	C	T	.	.	MAF_INRAE=41.139;MAF_USDA=34.118
NC_035101.1	69255078	.	C	A	.	.	MAF_INRAE=44.167;MAF_USDA=34.118
NC_035101.1	69255110	.	C	T	.	.	MAF_INRAE=28.481;MAF_USDA=25.882
NC_035101.1	69255193	.	G	C	.	.	MAF_USDA=2.459
NC_035101.1	69255259	.	T	A	.	.	MAF_USDA=6.25
NC_035101.1	69255299	.	A	T	.	.	MAF_INRAE=45.57;MAF_USDA=24.706
NC_035101.1	69255300	.	A	T	.	.	MAF_USDA=2.941
NC_035101.1	69255309	.	G	A	.	.	MAF_INRAE=44.937;MAF_USDA=24.706
NC_035101.1	69255361	.	A	G	.	.	MAF_INRAE=45.57;MAF_USDA=24.706
NC_035101.1	69255386	.	T	C	.	.	MAF_USDA=11.176
NC_035101.1	69255415	.	G	A	.	.	MAF_INRAE=40.506;MAF_USDA=28.235
NC_035101.1	69255710	.	A	G	.	.	MAF_USDA=6.557
NC_035101.1	69255797	.	A	C	.	.	MAF_INRAE=31.579;MAF_USDA=30.588
NC_035101.1	69255931	.	A	T	.	.	MAF_INRAE=37.342;MAF_USDA=13.529
NC_035101.1	69255944	.	G	A	.	.	MAF_USDA=4.918
NC_035101.1	69256028	.	G	A	.	.	MAF_USDA=1.639
NC_035101.1	69256038	.	C	T	.	.	MAF_USDA=1.639
NC_035101.1	69256043	.	T	C	.	.	MAF_INRAE=5.063;MAF_USDA=29.268
NC_035101.1	69256115	.	T	C	.	.	MAF_INRAE=44.937;MAF_USDA=44.118
NC_035101.1	69256141	.	G	A	.	.	MAF_USDA=1.639
NC_035101.1	69256206	.	C	A	.	.	MAF_INRAE=37.975;MAF_USDA=13.529
NC_035101.1	69256273	.	T	A	.	.	MAF_USDA=1.639
NC_035101.1	69256308	.	A	T	.	.	MAF_USDA=2.459
NC_035101.1	69256313	.	G	A	.	.	MAF_USDA=3.279
NC_035101.1	69256365	.	A	T	.	.	MAF_INRAE=5.263;MAF_USDA=27.059
NC_035101.1	69256431	.	C	T	.	.	MAF_INRAE=5.263;MAF_USDA=25.294
NC_035101.1	69256432	.	G	A	.	.	MAF_USDA=2.941
NC_035101.1	69256435	.	T	A	.	.	MAF_USDA=3.279
NC_035101.1	69256443	.	C	T	.	.	MAF_USDA=2.941
NC_035101.1	69256542	.	G	A	.	.	MAF_USDA=2.459
NC_035101.1	69256589	.	C	T	.	.	MAF_INRAE=45.57;MAF_USDA=37.059
NC_035101.1	69256595	.	A	T	.	.	MAF_INRAE=45.57;MAF_USDA=42.941
NC_035101.1	69256631	.	G	T	.	.	MAF_INRAE=45.57;MAF_USDA=44.118
NC_035101.1	69256678	.	G	A	.	.	MAF_USDA=4.167
NC_035101.1	69256774	.	G	C	.	.	MAF_INRAE=14.557;MAF_USDA=5.294
NC_035101.1	69256799	.	T	A	.	.	MAF_USDA=2.459
NC_035101.1	69256835	.	G	T	.	.	MAF_USDA=12.353
NC_035101.1	69256868	.	G	A	.	.	MAF_INRAE=40.506;MAF_USDA=29.167
NC_035101.1	69256869	.	C	A	.	.	MAF_USDA=12.5
NC_035101.1	69256926	.	A	T	.	.	MAF_INRAE=37.342;MAF_USDA=12.941
NC_035101.1	69257089	.	G	C	.	.	MAF_INRAE=10.0;MAF_USDA=4.706
NC_035101.1	69257093	.	G	T	.	.	MAF_USDA=3.279
NC_035101.1	69257157	.	T	C	.	.	MAF_INRAE=45.57;MAF_USDA=38.235
NC_035101.1	69257296	.	C	A	.	.	MAF_USDA=12.941
NC_035101.1	69257297	.	C	T	.	.	MAF_USDA=11.765
NC_035101.1	69257604	.	C	A	.	.	MAF_INRAE=21.053
NC_035101.1	69257648	.	C	A	.	.	MAF_USDA=21.176
NC_035101.1	69257649	.	C	T	.	.	MAF_USDA=21.765
NC_035101.1	69257751	.	C	A	.	.	MAF_INRAE=25.0;MAF_USDA=14.706
NC_035101.1	69258070	.	C	T	.	.	MAF_INRAE=46.835;MAF_USDA=24.706
NC_035101.1	69258130	.	C	T	.	.	MAF_USDA=2.083
NC_035101.1	69258270	.	C	T	.	.	MAF_INRAE=13.291
NC_035101.1	69258276	.	C	T	.	.	MAF_INRAE=36.842
NC_035101.1	69258516	.	C	G	.	.	MAF_USDA=1.639
NC_035101.1	69258569	.	C	T	.	.	MAF_USDA=1.639
NC_035101.1	69258602	.	G	T	.	.	MAF_USDA=1.639
NC_035101.1	69258604	.	C	A	.	.	MAF_USDA=5.294
NC_035101.1	69258696	.	T	C	.	.	MAF_USDA=22.353
NC_035101.1	69258763	.	G	A	.	.	MAF_INRAE=15.789;MAF_USDA=2.941
NC_035101.1	69258796	.	T	G	.	.	MAF_INRAE=21.519;MAF_USDA=48.824
NC_035101.1	69258816	.	T	A	.	.	MAF_INRAE=3.797;MAF_USDA=13.529
NC_035101.1	69258876	.	A	T	.	.	MAF_INRAE=1.667;MAF_USDA=4.918
NC_035101.1	69259658	.	T	A	.	.	MAF_USDA=3.279
NC_035101.1	69259677	.	G	T	.	.	MAF_INRAE=31.579;MAF_USDA=12.941
NC_035101.1	69259723	.	C	T	.	.	MAF_USDA=4.918
NC_035101.1	69259739	.	G	A	.	.	MAF_USDA=12.295
NC_035101.1	69259871	.	A	T	.	.	MAF_USDA=2.353
NC_035101.1	69260005	.	T	C	.	.	MAF_INRAE=15.823;MAF_USDA=4.118
NC_035101.1	69260024	.	A	T	.	.	MAF_INRAE=17.722;MAF_USDA=38.235
NC_035101.1	69260057	.	G	C	.	.	MAF_INRAE=16.456;MAF_USDA=17.647
NC_035101.1	69260074	.	G	T	.	.	MAF_INRAE=15.823;MAF_USDA=5.294
NC_035101.1	69260080	.	T	G	.	.	MAF_INRAE=40.506;MAF_USDA=31.765
NC_035101.1	69260094	.	G	A	.	.	MAF_INRAE=37.975;MAF_USDA=14.118
NC_035101.1	69260192	.	C	G	.	.	MAF_USDA=3.279
NC_035101.1	69260296	.	G	A	.	.	MAF_INRAE=39.873;MAF_USDA=28.235
NC_035101.1	69260329	.	T	G	.	.	MAF_INRAE=39.873;MAF_USDA=27.647
NC_035101.1	69260510	.	C	A	.	.	MAF_USDA=4.098
NC_035101.1	69260582	.	A	G	.	.	MAF_USDA=12.941
NC_035101.1	69260688	.	C	T	.	.	MAF_USDA=2.459
NC_035101.1	69260703	.	A	T	.	.	MAF_USDA=3.529
NC_035101.1	69260752	.	T	G	.	.	MAF_INRAE=1.667
NC_035101.1	69260785	.	C	T	.	.	MAF_INRAE=13.333;MAF_USDA=38.824
NC_035101.1	69260801	.	T	C	.	.	MAF_USDA=14.118
NC_035101.1	69260835	.	T	C	.	.	MAF_USDA=13.529
NC_035101.1	69260874	.	A	C	.	.	MAF_USDA=14.118
NC_035101.1	69260994	.	C	T	.	.	MAF_USDA=29.167
NC_035101.1	69261993	.	C	G	.	.	MAF_USDA=37.5
NC_035101.1	69262299	.	C	T	.	.	MAF_USDA=5.738
NC_035101.1	69262310	.	T	A	.	.	MAF_USDA=41.803
NC_035101.1	69262311	.	G	T	.	.	MAF_USDA=42.623
NC_035101.1	69262372	.	C	A	.	.	MAF_INRAE=2.5;MAF_USDA=31.765
NC_035101.1	69262467	.	C	G	.	.	MAF_INRAE=5.263;MAF_USDA=4.167
NC_035101.1	69262511	.	A	G	.	.	MAF_INRAE=37.975;MAF_USDA=29.167
NC_035101.1	69262550	.	A	G	.	.	MAF_INRAE=1.667;MAF_USDA=3.279
NC_035101.1	69262561	.	G	A	.	.	MAF_USDA=6.25
NC_035101.1	69262746	.	T	A	.	.	MAF_USDA=1.639
NC_035101.1	69262783	.	C	T	.	.	MAF_USDA=9.412
NC_035101.1	69262785	.	A	T	.	.	MAF_INRAE=38.608;MAF_USDA=21.765
NC_035101.1	69262790	.	G	C	.	.	MAF_USDA=9.412
NC_035101.1	69262796	.	C	T	.	.	MAF_INRAE=5.263;MAF_USDA=1.765
NC_035101.1	69262846	.	G	T	.	.	MAF_INRAE=22.5;MAF_USDA=1.639
NC_035101.1	69262900	.	A	T	.	.	MAF_INRAE=1.667;MAF_USDA=3.279
NC_035101.1	69263093	.	A	C	.	.	MAF_USDA=7.377
NC_035101.1	69263118	.	T	G	.	.	MAF_INRAE=2.5;MAF_USDA=34.706
NC_035101.1	69263222	.	A	C	.	.	MAF_USDA=14.118
NC_035101.1	69263420	.	C	T	.	.	MAF_INRAE=3.333;MAF_USDA=7.059
NC_035101.1	69263465	.	G	T	.	.	MAF_USDA=2.459
NC_035101.1	69263472	.	A	G	.	.	MAF_USDA=4.098
NC_035101.1	69263484	.	T	G	.	.	MAF_USDA=17.213
NC_035101.1	69263527	.	G	T	.	.	MAF_USDA=1.765
NC_035101.1	69263776	.	T	A	.	.	MAF_USDA=1.765
NC_035101.1	69263779	.	T	C	.	.	MAF_USDA=5.294
NC_035101.1	69263790	.	T	A	.	.	MAF_INRAE=40.506;MAF_USDA=37.647
NC_035101.1	69263813	.	C	T	.	.	MAF_INRAE=43.671;MAF_USDA=34.706
NC_035101.1	69263851	.	C	T	.	.	MAF_USDA=1.639
NC_035101.1	69263884	.	C	T	.	.	MAF_INRAE=14.557;MAF_USDA=32.787
NC_035101.1	69263942	.	C	A	.	.	MAF_INRAE=12.025;MAF_USDA=33.529
NC_035101.1	69263947	.	T	A	.	.	MAF_INRAE=1.667;MAF_USDA=2.459
NC_035101.1	69263977	.	G	A	.	.	MAF_INRAE=13.291;MAF_USDA=21.176
NC_035101.1	69264019	.	C	T	.	.	MAF_INRAE=1.667;MAF_USDA=2.459
NC_035101.1	69264039	.	A	G	.	.	MAF_INRAE=5.263;MAF_USDA=3.279
NC_035101.1	69264043	.	T	G	.	.	MAF_INRAE=38.608;MAF_USDA=45.882
NC_035101.1	69264061	.	C	A	.	.	MAF_INRAE=4.167;MAF_USDA=7.647
NC_035101.1	69264250	.	A	C	.	.	MAF_USDA=8.824
NC_035101.1	69264387	.	G	A	.	.	MAF_INRAE=17.089;MAF_USDA=8.929
NC_035101.1	69264479	.	C	G	.	.	MAF_INRAE=22.5;MAF_USDA=1.667
NC_035101.1	69264480	.	C	T	.	.	MAF_INRAE=22.5;MAF_USDA=1.667
NC_035101.1	69264577	.	G	A	.	.	MAF_USDA=6.25
NC_035101.1	69264604	.	T	G	.	.	MAF_USDA=2.459
NC_035101.1	69264617	.	C	T	.	.	MAF_INRAE=22.785;MAF_USDA=48.235
NC_035101.1	69264629	.	C	T	.	.	MAF_USDA=5.882
NC_035101.1	69264664	.	C	G	.	.	MAF_INRAE=22.785;MAF_USDA=41.765
NC_035101.1	69264702	.	A	G	.	.	MAF_INRAE=37.975;MAF_USDA=21.765
NC_035101.1	69264749	.	C	T	.	.	MAF_INRAE=37.975;MAF_USDA=28.824
NC_035101.1	69264873	.	G	A	.	.	MAF_INRAE=1.667;MAF_USDA=12.295
NC_035101.1	69264885	.	T	C	.	.	MAF_USDA=4.167
NC_035101.1	69265014	.	C	T	.	.	MAF_USDA=2.459
NC_035101.1	69265035	.	G	A	.	.	MAF_USDA=2.083
NC_035101.1	69265051	.	T	A	.	.	MAF_INRAE=13.924;MAF_USDA=6.471
NC_035101.1	69265084	.	C	T	.	.	MAF_INRAE=1.667;MAF_USDA=10.656
NC_035101.1	69265155	.	G	A	.	.	MAF_INRAE=1.667;MAF_USDA=15.882
NC_035101.1	69265212	.	G	A	.	.	MAF_INRAE=1.667;MAF_USDA=13.115
NC_035101.1	69265250	.	C	A	.	.	MAF_USDA=6.471
NC_035101.1	69265258	.	A	T	.	.	MAF_INRAE=5.0;MAF_USDA=1.639
NC_035101.1	69265291	.	A	C	.	.	MAF_USDA=7.059
NC_035101.1	69265295	.	G	T	.	.	MAF_INRAE=37.975;MAF_USDA=21.765
NC_035101.1	69265344	.	T	A	.	.	MAF_INRAE=43.038;MAF_USDA=30.0
NC_035101.1	69265359	.	T	G	.	.	MAF_INRAE=43.038;MAF_USDA=30.588
NC_035101.1	69265426	.	G	A	.	.	MAF_USDA=1.639
NC_035101.1	69265465	.	T	C	.	.	MAF_INRAE=43.038;MAF_USDA=30.588
NC_035101.1	69265580	.	A	G	.	.	MAF_INRAE=43.038
NC_035101.1	69265593	.	C	A	.	.	MAF_INRAE=43.038;MAF_USDA=30.588
NC_035101.1	69265599	.	C	A	.	.	MAF_INRAE=37.975;MAF_USDA=13.529
NC_035101.1	69265694	.	G	T	.	.	MAF_INRAE=3.797;MAF_USDA=14.706
NC_035101.1	69265744	.	A	C	.	.	MAF_USDA=1.639
NC_035101.1	69265783	.	T	G	.	.	MAF_INRAE=42.405;MAF_USDA=37.5
NC_035101.1	69265831	.	G	A	.	.	MAF_INRAE=1.667;MAF_USDA=2.459
NC_035101.1	69265862	.	A	C	.	.	MAF_INRAE=42.405;MAF_USDA=28.824
NC_035101.1	69265958	.	C	A	.	.	MAF_INRAE=1.667;MAF_USDA=1.639
NC_035101.1	69266010	.	G	A	.	.	MAF_USDA=3.279
NC_035101.1	69266038	.	T	C	.	.	MAF_INRAE=42.405;MAF_USDA=27.059
NC_035101.1	69266156	.	T	A	.	.	MAF_INRAE=36.709;MAF_USDA=11.765
NC_035101.1	69266160	.	G	T	.	.	MAF_INRAE=35.0;MAF_USDA=11.765
NC_035101.1	69266162	.	G	T	.	.	MAF_INRAE=35.0;MAF_USDA=11.765
NC_035101.1	69266175	.	G	A	.	.	MAF_INRAE=40.0;MAF_USDA=13.529
NC_035101.1	69266186	.	C	A	.	.	MAF_USDA=7.377
NC_035101.1	69266215	.	G	T	.	.	MAF_USDA=2.083
NC_035101.1	69266228	.	G	T	.	.	MAF_INRAE=37.342;MAF_USDA=12.353
NC_035101.1	69266317	.	G	T	.	.	MAF_USDA=1.639
NC_035101.1	69266352	.	T	A	.	.	MAF_INRAE=41.772;MAF_USDA=28.824
NC_035101.1	69266356	.	C	T	.	.	MAF_INRAE=43.333;MAF_USDA=29.412
NC_035101.1	69266422	.	C	A	.	.	MAF_INRAE=15.823;MAF_USDA=9.167
NC_035101.1	69266469	.	C	T	.	.	MAF_INRAE=1.667;MAF_USDA=4.918
NC_035101.1	69266470	.	C	T	.	.	MAF_INRAE=3.333;MAF_USDA=7.059
NC_035101.1	69266479	.	A	C	.	.	MAF_INRAE=44.937;MAF_USDA=45.833
NC_035101.1	69266512	.	C	T	.	.	MAF_INRAE=3.333;MAF_USDA=10.417
NC_035101.1	69266559	.	T	G	.	.	MAF_USDA=2.459
NC_035101.1	69266656	.	A	C	.	.	MAF_INRAE=42.405;MAF_USDA=28.824
NC_035101.1	69266685	.	T	C	.	.	MAF_USDA=3.333
NC_035101.1	69266718	.	T	G	.	.	MAF_INRAE=1.667
NC_035101.1	69266722	.	A	C	.	.	MAF_USDA=3.279
NC_035101.1	69266723	.	G	A	.	.	MAF_USDA=8.197
NC_035101.1	69266730	.	T	G	.	.	MAF_USDA=8.197
NC_035101.1	69266732	.	C	A	.	.	MAF_INRAE=43.038;MAF_USDA=28.235
NC_035101.1	69266979	.	A	C	.	.	MAF_USDA=1.639
NC_035101.1	69267066	.	G	A	.	.	MAF_USDA=6.548
NC_035101.1	69267108	.	A	G	.	.	MAF_INRAE=5.263;MAF_USDA=3.529
NC_035101.1	69267134	.	C	T	.	.	MAF_INRAE=4.43;MAF_USDA=14.286
NC_035101.1	69267145	.	C	T	.	.	MAF_USDA=4.167
NC_035101.1	69267153	.	A	T	.	.	MAF_INRAE=38.608;MAF_USDA=12.941
NC_035101.1	69267163	.	C	T	.	.	MAF_USDA=3.279
NC_035101.1	69267164	.	G	A	.	.	MAF_INRAE=36.709;MAF_USDA=12.941
NC_035101.1	69267195	.	A	G	.	.	MAF_USDA=5.294
NC_035101.1	69267197	.	A	C	.	.	MAF_INRAE=43.038;MAF_USDA=30.0
NC_035101.1	69267203	.	C	A	.	.	MAF_USDA=13.529
NC_035101.1	69267355	.	A	G	.	.	MAF_INRAE=43.671;MAF_USDA=40.0
NC_035101.1	69267394	.	G	C	.	.	MAF_USDA=1.639
NC_035101.1	69267510	.	C	G	.	.	MAF_USDA=2.459
NC_035101.1	69267519	.	G	A	.	.	MAF_INRAE=37.975;MAF_USDA=20.588
NC_035101.1	69267831	.	T	C	.	.	MAF_INRAE=37.975;MAF_USDA=13.529
NC_035101.1	69267890	.	G	A	.	.	MAF_INRAE=37.975;MAF_USDA=14.706
NC_035101.1	69267952	.	G	A	.	.	MAF_INRAE=1.667;MAF_USDA=14.754
NC_035101.1	69268033	.	T	C	.	.	MAF_INRAE=45.833;MAF_USDA=24.706
NC_035101.1	69268048	.	C	A	.	.	MAF_USDA=6.557
NC_035101.1	69268062	.	G	T	.	.	MAF_INRAE=3.797;MAF_USDA=25.0
NC_035101.1	69268106	.	G	A	.	.	MAF_INRAE=40.0;MAF_USDA=11.765
NC_035101.1	69268134	.	G	A	.	.	MAF_INRAE=3.797;MAF_USDA=15.882
NC_035101.1	69268137	.	T	C	.	.	MAF_INRAE=16.667;MAF_USDA=27.083
NC_035101.1	69268147	.	A	G	.	.	MAF_USDA=13.115
NC_035101.1	69268153	.	G	T	.	.	MAF_INRAE=40.0;MAF_USDA=12.353
NC_035101.1	69268155	.	C	T	.	.	MAF_INRAE=45.0;MAF_USDA=27.059
NC_035101.1	69268188	.	A	G	.	.	MAF_USDA=9.016
NC_035101.1	69268212	.	T	C	.	.	MAF_USDA=10.656
NC_035101.1	69268218	.	C	T	.	.	MAF_USDA=5.738
NC_035101.1	69268227	.	T	C	.	.	MAF_INRAE=43.038;MAF_USDA=30.0
NC_035101.1	69268235	.	A	G	.	.	MAF_USDA=5.738
NC_035101.1	69268262	.	T	C	.	.	MAF_USDA=8.197
NC_035101.1	69268307	.	A	G	.	.	MAF_INRAE=43.038;MAF_USDA=30.588
NC_035101.1	69268359	.	A	T	.	.	MAF_INRAE=1.667;MAF_USDA=3.279
NC_035101.1	69268404	.	A	G	.	.	MAF_INRAE=18.354;MAF_USDA=23.529
NC_035101.1	69268469	.	C	T	.	.	MAF_INRAE=43.038;MAF_USDA=30.588
NC_035101.1	69268479	.	C	T	.	.	MAF_INRAE=43.038;MAF_USDA=30.0
NC_035101.1	69268603	.	T	G	.	.	MAF_INRAE=36.842;MAF_USDA=31.25
NC_035101.1	69268729	.	G	A	.	.	MAF_USDA=2.083
NC_035101.1	69268730	.	G	T	.	.	MAF_USDA=2.083
NC_035101.1	69268743	.	C	A	.	.	MAF_USDA=2.083
NC_035101.1	69270187	.	T	A	.	.	MAF_USDA=1.667
NC_035101.1	69270270	.	T	G	.	.	MAF_USDA=14.754
NC_035101.1	69270405	.	C	A	.	.	MAF_INRAE=40.506;MAF_USDA=30.588
NC_035101.1	69270431	.	G	A	.	.	MAF_INRAE=36.076;MAF_USDA=13.69
NC_035101.1	69270469	.	T	C	.	.	MAF_INRAE=42.405;MAF_USDA=28.824
NC_035101.1	69270492	.	G	A	.	.	MAF_USDA=3.39
NC_035101.1	69270601	.	G	A	.	.	MAF_USDA=1.765
NC_035101.1	69270696	.	G	A	.	.	MAF_INRAE=37.975;MAF_USDA=2.083
NC_035101.1	69270706	.	G	A	.	.	MAF_INRAE=37.975;MAF_USDA=12.941
NC_035101.1	69270900	.	G	A	.	.	MAF_USDA=6.471
NC_035101.1	69270927	.	C	T	.	.	MAF_USDA=2.353
NC_035101.1	69270953	.	T	C	.	.	MAF_INRAE=41.667;MAF_USDA=31.25
NC_035101.1	69270969	.	A	T	.	.	MAF_INRAE=18.987;MAF_USDA=15.294
NC_035101.1	69270987	.	G	C	.	.	MAF_INRAE=5.263;MAF_USDA=4.118
NC_035101.1	69270996	.	T	A	.	.	MAF_INRAE=5.263;MAF_USDA=4.118
NC_035101.1	69271031	.	T	A	.	.	MAF_INRAE=1.667
NC_035101.1	69271077	.	A	T	.	.	MAF_INRAE=1.667;MAF_USDA=2.459
NC_035101.1	69271190	.	A	T	.	.	MAF_INRAE=43.038
NC_035101.1	69271284	.	A	G	.	.	MAF_USDA=15.294
NC_035101.1	69271336	.	G	A	.	.	MAF_INRAE=1.667;MAF_USDA=2.459
NC_035101.1	69271344	.	A	T	.	.	MAF_INRAE=21.667;MAF_USDA=1.639
NC_035101.1	69271425	.	C	A	.	.	MAF_USDA=4.118
NC_035101.1	69271428	.	T	G	.	.	MAF_INRAE=40.506;MAF_USDA=35.417
NC_035101.1	69271520	.	A	G	.	.	MAF_INRAE=42.405;MAF_USDA=32.353
NC_035101.1	69271571	.	C	T	.	.	MAF_USDA=4.118
NC_035101.1	69271632	.	T	A	.	.	MAF_INRAE=1.667;MAF_USDA=4.706
NC_035101.1	69271694	.	A	C	.	.	MAF_INRAE=1.667;MAF_USDA=2.459
NC_035101.1	69271804	.	A	T	.	.	MAF_USDA=4.098
NC_035101.1	69271900	.	G	A	.	.	MAF_INRAE=43.038;MAF_USDA=35.294
NC_035101.1	69271905	.	G	A	.	.	MAF_USDA=2.459
NC_035101.1	69271927	.	C	T	.	.	MAF_USDA=5.294
NC_035101.1	69271997	.	G	A	.	.	MAF_USDA=3.279
NC_035101.1	69272347	.	T	A	.	.	MAF_USDA=10.588
NC_035101.1	69272379	.	G	T	.	.	MAF_INRAE=1.667;MAF_USDA=21.765
NC_035101.1	69272396	.	G	C	.	.	MAF_USDA=2.459
NC_035101.1	69272602	.	G	T	.	.	MAF_INRAE=37.975;MAF_USDA=13.529
NC_035101.1	69272727	.	G	A	.	.	MAF_USDA=4.706
NC_035101.1	69272738	.	A	T	.	.	MAF_INRAE=1.667;MAF_USDA=3.279
NC_035101.1	69272849	.	T	C	.	.	MAF_INRAE=1.667;MAF_USDA=24.118
NC_035101.1	69272902	.	A	C	.	.	MAF_INRAE=39.241;MAF_USDA=40.0
NC_035101.1	69272913	.	T	C	.	.	MAF_INRAE=1.667;MAF_USDA=23.529
NC_035101.1	69273123	.	G	A	.	.	MAF_USDA=1.639
NC_035101.1	69275068	.	T	C	.	.	MAF_INRAE=1.667;MAF_USDA=3.279
NC_035101.1	69275088	.	A	T	.	.	MAF_USDA=1.639
NC_035101.1	69275118	.	A	T	.	.	MAF_USDA=1.639
NC_035101.1	69275189	.	T	A	.	.	MAF_INRAE=15.19;MAF_USDA=9.167
NC_035101.1	69275190	.	A	T	.	.	MAF_INRAE=18.333;MAF_USDA=9.016
NC_035101.1	69275273	.	T	C	.	.	MAF_INRAE=1.667;MAF_USDA=2.459
NC_035101.1	69275333	.	C	T	.	.	MAF_INRAE=20.886;MAF_USDA=12.353
NC_035101.1	69275335	.	A	C	.	.	MAF_INRAE=17.5;MAF_USDA=12.353
NC_035101.1	69275367	.	C	A	.	.	MAF_USDA=1.639
NC_035101.1	69275534	.	C	T	.	.	MAF_INRAE=3.797;MAF_USDA=14.286
NC_035101.1	69275551	.	A	G	.	.	MAF_INRAE=10.759
NC_035101.1	69275569	.	T	C	.	.	MAF_INRAE=1.667
NC_035101.1	69275609	.	G	A	.	.	MAF_USDA=22.917
NC_035101.1	69275731	.	C	A	.	.	MAF_USDA=4.167
NC_035101.1	69275747	.	G	A	.	.	MAF_INRAE=37.975;MAF_USDA=14.286
NC_035101.1	69275763	.	G	A	.	.	MAF_USDA=7.738
NC_035101.1	69275766	.	G	T	.	.	MAF_INRAE=37.975;MAF_USDA=13.095
NC_035101.1	69275780	.	A	T	.	.	MAF_INRAE=3.333;MAF_USDA=32.143
NC_035101.1	69275952	.	C	T	.	.	MAF_INRAE=11.392
NC_035101.1	69276171	.	C	T	.	.	MAF_INRAE=3.333;MAF_USDA=25.882
NC_035101.1	69276189	.	G	A	.	.	MAF_USDA=8.235
NC_035101.1	69276208	.	T	G	.	.	MAF_USDA=14.118
NC_035101.1	69276246	.	G	C	.	.	MAF_INRAE=4.167;MAF_USDA=25.882
NC_035101.1	69276251	.	G	A	.	.	MAF_USDA=2.459
NC_035101.1	69276255	.	T	C	.	.	MAF_INRAE=22.5;MAF_USDA=1.639
NC_035101.1	69276276	.	C	T	.	.	MAF_INRAE=1.667;MAF_USDA=16.471
NC_035101.1	69276297	.	T	C	.	.	MAF_USDA=3.279
NC_035101.1	69276358	.	G	T	.	.	MAF_USDA=6.471
NC_035101.1	69276369	.	A	G	.	.	MAF_INRAE=1.667;MAF_USDA=13.934
NC_035101.1	69276409	.	T	C	.	.	MAF_INRAE=3.333;MAF_USDA=25.0
NC_035101.1	69276462	.	G	A	.	.	MAF_INRAE=37.975;MAF_USDA=13.529
NC_035101.1	69276472	.	C	A	.	.	MAF_INRAE=6.329;MAF_USDA=40.0
NC_035101.1	69276506	.	G	A	.	.	MAF_INRAE=3.797;MAF_USDA=14.118
NC_035101.1	69276539	.	C	A	.	.	MAF_USDA=1.639
NC_035101.1	69276603	.	C	T	.	.	MAF_USDA=5.738
NC_035101.1	69276709	.	G	C	.	.	MAF_USDA=14.118
NC_035101.1	69276752	.	G	A	.	.	MAF_USDA=1.639
NC_035101.1	69276828	.	T	G	.	.	MAF_INRAE=1.667;MAF_USDA=3.279
NC_035101.1	69276880	.	A	T	.	.	MAF_USDA=2.459
NC_035101.1	69276881	.	T	G	.	.	MAF_USDA=2.459
NC_035101.1	69276977	.	G	T	.	.	MAF_USDA=1.639
NC_035101.1	69276992	.	A	G	.	.	MAF_INRAE=3.333;MAF_USDA=25.882
NC_035101.1	69277078	.	T	G	.	.	MAF_INRAE=44.304;MAF_USDA=44.118
NC_035101.1	69277093	.	C	T	.	.	MAF_USDA=4.118
NC_035101.1	69277129	.	G	A	.	.	MAF_USDA=7.647
NC_035101.1	69277157	.	T	C	.	.	MAF_USDA=3.279
NC_035101.1	69277162	.	T	G	.	.	MAF_INRAE=1.667
NC_035101.1	69277293	.	G	A	.	.	MAF_USDA=1.765
NC_035101.1	69277347	.	C	T	.	.	MAF_USDA=11.176
NC_035101.1	69277354	.	T	G	.	.	MAF_INRAE=17.089;MAF_USDA=8.824
NC_035101.1	69277385	.	T	C	.	.	MAF_INRAE=3.797;MAF_USDA=14.118
NC_035101.1	69277386	.	C	T	.	.	MAF_USDA=4.098
NC_035101.1	69277477	.	T	C	.	.	MAF_INRAE=21.667;MAF_USDA=1.695
NC_035101.1	69277478	.	C	A	.	.	MAF_INRAE=21.667;MAF_USDA=1.695
NC_035101.1	69277497	.	C	T	.	.	MAF_INRAE=1.667;MAF_USDA=2.5
NC_035101.1	69277509	.	T	G	.	.	MAF_INRAE=3.333;MAF_USDA=25.294
NC_035101.1	69277514	.	C	T	.	.	MAF_USDA=7.647
NC_035101.1	69277764	.	G	A	.	.	MAF_INRAE=10.759
NC_035101.1	69277807	.	C	T	.	.	MAF_INRAE=22.5
NC_035101.1	69277821	.	A	T	.	.	MAF_INRAE=1.667;MAF_USDA=4.098
NC_035101.1	69277888	.	T	A	.	.	MAF_INRAE=20.886;MAF_USDA=12.353
NC_035101.1	69278017	.	G	A	.	.	MAF_INRAE=3.333;MAF_USDA=12.5
NC_035101.1	69278069	.	C	A	.	.	MAF_USDA=2.459
NC_035101.1	69278073	.	C	T	.	.	MAF_USDA=5.738
NC_035101.1	69278187	.	T	G	.	.	MAF_INRAE=3.333;MAF_USDA=25.294
NC_035101.1	69278219	.	T	C	.	.	MAF_USDA=6.471
NC_035101.1	69278282	.	C	T	.	.	MAF_USDA=1.639
NC_035101.1	69278372	.	G	A	.	.	MAF_USDA=2.459
NC_035101.1	69278391	.	C	T	.	.	MAF_USDA=2.459
NC_035101.1	69278409	.	C	T	.	.	MAF_INRAE=3.333;MAF_USDA=25.294
NC_035101.1	69278416	.	T	G	.	.	MAF_INRAE=3.333;MAF_USDA=25.294
NC_035101.1	69278443	.	A	T	.	.	MAF_INRAE=1.667;MAF_USDA=14.754
NC_035101.1	69278444	.	G	T	.	.	MAF_INRAE=1.667;MAF_USDA=14.754
NC_035101.1	69278601	.	A	G	.	.	MAF_USDA=2.459
NC_035101.1	69278661	.	C	T	.	.	MAF_USDA=2.459
NC_035101.1	69278671	.	G	A	.	.	MAF_USDA=1.765
NC_035101.1	69278672	.	C	T	.	.	MAF_USDA=2.083
NC_035101.1	69278706	.	G	T	.	.	MAF_USDA=1.639
NC_035101.1	69278750	.	C	T	.	.	MAF_USDA=3.279
NC_035101.1	69278868	.	C	T	.	.	MAF_USDA=2.459
NC_035101.1	69278925	.	A	T	.	.	MAF_USDA=14.118
NC_035101.1	69278969	.	C	G	.	.	MAF_INRAE=3.333;MAF_USDA=25.294
NC_035101.1	69279040	.	C	A	.	.	MAF_INRAE=1.667
NC_035101.1	69279062	.	G	A	.	.	MAF_USDA=12.5
NC_035101.1	69279063	.	CAAAAAT	CAAAAAC	.	.	MAF_USDA=2.083
NC_035101.1	69279095	.	C	T	.	.	MAF_USDA=2.459
NC_035101.1	69279124	.	A	C	.	.	MAF_USDA=6.471
NC_035101.1	69279167	.	A	G	.	.	MAF_USDA=4.098
NC_035101.1	69279221	.	T	A	.	.	MAF_INRAE=1.667;MAF_USDA=4.098
NC_035101.1	69279226	.	G	A	.	.	MAF_INRAE=37.975;MAF_USDA=13.529
NC_035101.1	69279245	.	G	A	.	.	MAF_INRAE=1.667;MAF_USDA=15.882
NC_035101.1	69279279	.	A	T	.	.	MAF_USDA=1.639
NC_035101.1	69279309	.	A	C	.	.	MAF_INRAE=1.667;MAF_USDA=4.167
NC_035101.1	69279392	.	T	A	.	.	MAF_USDA=1.639
NC_035101.1	69279460	.	G	T	.	.	MAF_USDA=1.639
NC_035101.1	69279463	.	G	A	.	.	MAF_INRAE=1.667;MAF_USDA=4.098
NC_035101.1	69279564	.	C	A	.	.	MAF_INRAE=3.797;MAF_USDA=13.529
NC_035101.1	69279571	.	T	C	.	.	MAF_INRAE=1.667;MAF_USDA=15.294
NC_035101.1	69279582	.	C	A	.	.	MAF_INRAE=1.667;MAF_USDA=12.5
NC_035101.1	69279585	.	T	G	.	.	MAF_INRAE=1.667;MAF_USDA=12.5
NC_035101.1	69279867	.	C	T	.	.	MAF_INRAE=44.937;MAF_USDA=27.059
NC_035101.1	69279936	.	T	G	.	.	MAF_INRAE=5.063;MAF_USDA=31.765
NC_035101.1	69280089	.	C	T	.	.	MAF_INRAE=38.608;MAF_USDA=13.529
NC_035101.1	69280175	.	T	G	.	.	MAF_USDA=2.459
NC_035101.1	69280209	.	A	C	.	.	MAF_INRAE=5.063;MAF_USDA=30.588
NC_035101.1	69280301	.	T	A	.	.	MAF_INRAE=5.063;MAF_USDA=39.583
NC_035101.1	69280311	.	C	A	.	.	MAF_INRAE=1.667;MAF_USDA=3.279
NC_035101.1	69280361	.	A	C	.	.	MAF_USDA=9.836
NC_035101.1	69280417	.	G	T	.	.	MAF_USDA=1.765
NC_035101.1	69280430	.	G	A	.	.	MAF_USDA=8.197
NC_035101.1	69280620	.	A	G	.	.	MAF_USDA=9.836
NC_035101.1	69280706	.	T	C	.	.	MAF_INRAE=44.304;MAF_USDA=44.706
NC_035101.1	69280715	.	A	T	.	.	MAF_INRAE=3.797;MAF_USDA=15.294
NC_035101.1	69280774	.	T	G	.	.	MAF_INRAE=3.797;MAF_USDA=15.882
NC_035101.1	69280822	.	A	T	.	.	MAF_INRAE=11.392
NC_035101.1	69280830	.	A	G	.	.	MAF_USDA=15.294
NC_035101.1	69280848	.	G	T	.	.	MAF_INRAE=37.975;MAF_USDA=13.529
NC_035101.1	69280926	.	T	A	.	.	MAF_USDA=2.459
NC_035101.1	69281074	.	A	G	.	.	MAF_INRAE=1.667;MAF_USDA=4.098
NC_035101.1	69281084	.	G	T	.	.	MAF_INRAE=10.759
NC_035101.1	69281134	.	C	A	.	.	MAF_INRAE=42.405;MAF_USDA=44.706
NC_035101.1	69281165	.	A	G	.	.	MAF_USDA=2.459
NC_035101.1	69281224	.	A	G	.	.	MAF_INRAE=43.671;MAF_USDA=44.118
NC_035101.1	69281324	.	C	T	.	.	MAF_INRAE=3.797;MAF_USDA=15.882
NC_035101.1	69281343	.	C	T	.	.	MAF_INRAE=3.797;MAF_USDA=15.882
NC_035101.1	69281445	.	C	A	.	.	MAF_INRAE=1.667;MAF_USDA=16.265
NC_035101.1	69281448	.	C	A	.	.	MAF_USDA=2.542
NC_035101.1	69281463	.	C	A	.	.	MAF_USDA=11.017
NC_035101.1	69281486	.	G	T	.	.	MAF_INRAE=5.063;MAF_USDA=30.723
NC_035101.1	69281495	.	C	A	.	.	MAF_USDA=1.807
NC_035101.1	69281543	.	C	T	.	.	MAF_INRAE=3.797;MAF_USDA=14.118
NC_035101.1	69281560	.	C	T	.	.	MAF_INRAE=10.759;MAF_USDA=2.941
NC_035101.1	69281642	.	G	T	.	.	MAF_USDA=1.639
NC_035101.1	69281644	.	A	G	.	.	MAF_INRAE=37.342;MAF_USDA=12.941
NC_035101.1	69281678	.	G	A	.	.	MAF_INRAE=5.063;MAF_USDA=30.588
NC_035101.1	69281700	.	C	T	.	.	MAF_INRAE=5.063;MAF_USDA=33.529
NC_035101.1	69281703	.	A	T	.	.	MAF_USDA=4.098
NC_035101.1	69281704	.	T	C	.	.	MAF_USDA=4.098
NC_035101.1	69281914	.	A	T	.	.	MAF_USDA=7.377
NC_035101.1	69281925	.	T	G	.	.	MAF_USDA=7.377
NC_035101.1	69281959	.	G	A	.	.	MAF_USDA=7.647
NC_035101.1	69282088	.	C	T	.	.	MAF_INRAE=43.671;MAF_USDA=38.824
NC_035101.1	69282150	.	A	G	.	.	MAF_INRAE=12.025;MAF_USDA=7.377
NC_035101.1	69282156	.	A	C	.	.	MAF_INRAE=3.797;MAF_USDA=30.588
NC_035101.1	69282158	.	C	T	.	.	MAF_USDA=1.639
NC_035101.1	69282330	.	G	A	.	.	MAF_INRAE=3.333;MAF_USDA=8.235
NC_035101.1	69282373	.	G	T	.	.	MAF_INRAE=3.797;MAF_USDA=30.0
NC_035101.1	69282393	.	G	T	.	.	MAF_USDA=7.647
NC_035101.1	69282400	.	G	T	.	.	MAF_INRAE=25.949;MAF_USDA=45.882
NC_035101.1	69282401	.	G	T	.	.	MAF_INRAE=3.333;MAF_USDA=30.588
NC_035101.1	69282403	.	G	T	.	.	MAF_INRAE=49.167;MAF_USDA=41.176
NC_035101.1	69282404	.	T	G	.	.	MAF_INRAE=19.167;MAF_USDA=20.588
NC_035101.1	69282429	.	A	G	.	.	MAF_USDA=6.25
NC_035101.1	69282437	.	G	A	.	.	MAF_USDA=1.639
NC_035101.1	69282438	.	T	G	.	.	MAF_USDA=1.639
NC_035101.1	69282543	.	C	T	.	.	MAF_USDA=1.639
NC_035101.1	69282600	.	G	A	.	.	MAF_INRAE=1.667
NC_035101.1	69282601	.	G	A	.	.	MAF_INRAE=1.667
NC_035101.1	69282613	.	A	G	.	.	MAF_INRAE=5.263;MAF_USDA=28.824
NC_035101.1	69282642	.	G	A	.	.	MAF_INRAE=3.797;MAF_USDA=29.762
NC_035101.1	69282716	.	G	A	.	.	MAF_INRAE=39.241;MAF_USDA=31.25
NC_035101.1	69282738	.	C	T	.	.	MAF_USDA=4.167
NC_035101.1	69282739	.	G	A	.	.	MAF_USDA=2.459
NC_035101.1	69282755	.	C	G	.	.	MAF_USDA=2.273
NC_035101.1	69282764	.	G	A	.	.	MAF_INRAE=39.873;MAF_USDA=17.262
NC_035101.1	69282785	.	G	C	.	.	MAF_USDA=2.459
NC_035101.1	69282849	.	C	T	.	.	MAF_INRAE=1.667
NC_035101.1	69282983	.	A	C	.	.	MAF_INRAE=5.263;MAF_USDA=39.583
NC_035101.1	69283009	.	G	A	.	.	MAF_USDA=2.459
NC_035101.1	69284174	.	G	T	.	.	MAF_USDA=20.238
NC_035101.1	69284188	.	G	C	.	.	MAF_USDA=19.048
NC_035101.1	69284229	.	A	G	.	.	MAF_INRAE=31.579;MAF_USDA=14.118
NC_035101.1	69284241	.	C	T	.	.	MAF_INRAE=21.053;MAF_USDA=10.588
NC_035101.1	69284307	.	C	A	.	.	MAF_INRAE=42.105;MAF_USDA=12.353
NC_035101.1	69284432	.	A	C	.	.	MAF_USDA=7.377
NC_035101.1	69284438	.	A	T	.	.	MAF_USDA=2.459
NC_035101.1	69284627	.	G	C	.	.	MAF_USDA=1.639
NC_035101.1	69284798	.	G	T	.	.	MAF_INRAE=1.667
NC_035101.1	69284847	.	A	T	.	.	MAF_USDA=13.095
NC_035101.1	69284848	.	A	T	.	.	MAF_USDA=13.69
NC_035101.1	69284849	.	A	T	.	.	MAF_USDA=14.286
NC_035101.1	69284850	.	A	T	.	.	MAF_USDA=16.071
NC_035101.1	69284851	.	A	T	.	.	MAF_USDA=16.667
NC_035101.1	69284852	.	T	A	.	.	MAF_USDA=1.667
NC_035101.1	69284853	.	A	T	.	.	MAF_INRAE=3.333;MAF_USDA=4.167
NC_035101.1	69284874	.	A	G	.	.	MAF_USDA=7.738
NC_035101.1	69285061	.	G	A	.	.	MAF_INRAE=39.241;MAF_USDA=15.882
NC_035101.1	69285114	.	T	C	.	.	MAF_USDA=1.639
NC_035101.1	69285121	.	C	A	.	.	MAF_USDA=7.647
NC_035101.1	69285157	.	C	A	.	.	MAF_USDA=1.639
NC_035101.1	69285198	.	A	C	.	.	MAF_USDA=7.647
NC_035101.1	69285210	.	A	G	.	.	MAF_USDA=4.706
NC_035101.1	69285222	.	T	A	.	.	MAF_USDA=5.882
NC_035101.1	69285267	.	G	A	.	.	MAF_INRAE=39.241;MAF_USDA=13.529
NC_035101.1	69285322	.	G	C	.	.	MAF_USDA=4.167
NC_035101.1	69285337	.	C	T	.	.	MAF_INRAE=11.392;MAF_USDA=7.5
NC_035101.1	69285362	.	C	A	.	.	MAF_INRAE=36.842;MAF_USDA=37.349
NC_035101.1	69285500	.	G	A	.	.	MAF_USDA=19.412
NC_035101.1	69285527	.	T	C	.	.	MAF_USDA=3.279
NC_035101.1	69285529	.	G	A	.	.	MAF_USDA=2.459
NC_035101.1	69285532	.	C	T	.	.	MAF_USDA=7.377
NC_035101.1	69285533	.	G	A	.	.	MAF_USDA=20.833
NC_035101.1	69285538	.	G	T	.	.	MAF_USDA=2.459
NC_035101.1	69285568	.	C	G	.	.	MAF_USDA=13.529
NC_035101.1	69285571	.	A	C	.	.	MAF_USDA=22.941
NC_035101.1	69285575	.	C	A	.	.	MAF_USDA=2.459
NC_035101.1	69285586	.	C	T	.	.	MAF_INRAE=42.105;MAF_USDA=15.882
NC_035101.1	69285590	.	T	G	.	.	MAF_USDA=40.476
NC_035101.1	69285593	.	C	A	.	.	MAF_USDA=16.667
NC_035101.1	69285619	.	C	A	.	.	MAF_USDA=3.333
NC_035101.1	69285779	.	T	G	.	.	MAF_INRAE=36.842;MAF_USDA=10.417
NC_035101.1	69285875	.	G	T	.	.	MAF_USDA=4.167
NC_035101.1	69285903	.	C	A	.	.	MAF_USDA=8.333
NC_035101.1	69285910	.	A	C	.	.	MAF_USDA=10.417
NC_035101.1	69285928	.	G	C	.	.	MAF_USDA=8.333
NC_035101.1	69287069	.	G	C	.	.	MAF_USDA=18.75
NC_035101.1	69287073	.	C	T	.	.	MAF_USDA=8.333
NC_035101.1	69287248	.	A	T	.	.	MAF_USDA=40.964
NC_035101.1	69287249	.	A	G	.	.	MAF_USDA=1.695
NC_035101.1	69287325	.	T	A	.	.	MAF_USDA=7.647
NC_035101.1	69287400	.	T	C	.	.	MAF_USDA=1.639
NC_035101.1	69287454	.	T	G	.	.	MAF_USDA=3.279
NC_035101.1	69287459	.	C	T	.	.	MAF_USDA=7.647
NC_035101.1	69287480	.	C	A	.	.	MAF_INRAE=15.823;MAF_USDA=20.588
NC_035101.1	69287552	.	A	G	.	.	MAF_INRAE=18.354;MAF_USDA=45.882
NC_035101.1	69287592	.	G	A	.	.	MAF_USDA=17.647
NC_035101.1	69287603	.	G	T	.	.	MAF_USDA=7.647
NC_035101.1	69287644	.	G	A	.	.	MAF_USDA=3.279
NC_035101.1	69287647	.	A	G	.	.	MAF_INRAE=16.456;MAF_USDA=8.824
NC_035101.1	69287838	.	T	A	.	.	MAF_USDA=2.459
NC_035101.1	69287888	.	A	G	.	.	MAF_INRAE=21.053;MAF_USDA=8.333
NC_035101.1	69287896	.	C	A	.	.	MAF_USDA=5.738
NC_035101.1	69287897	.	T	A	.	.	MAF_USDA=5.738
NC_035101.1	69287970	.	A	G	.	.	MAF_USDA=27.083
NC_035101.1	69287990	.	G	A	.	.	MAF_USDA=2.459
NC_035101.1	69287995	.	C	T	.	.	MAF_USDA=1.639
NC_035101.1	69288010	.	C	T	.	.	MAF_USDA=8.197
NC_035101.1	69288022	.	G	A	.	.	MAF_USDA=4.098
NC_035101.1	69288032	.	T	C	.	.	MAF_USDA=4.098
NC_035101.1	69288057	.	C	A	.	.	MAF_USDA=2.459
NC_035101.1	69288111	.	T	G	.	.	MAF_USDA=20.833
NC_035101.1	69288113	.	A	T	.	.	MAF_USDA=20.833
NC_035101.1	69288212	.	T	C	.	.	MAF_USDA=5.085
NC_035101.1	69288226	.	T	G	.	.	MAF_INRAE=1.667;MAF_USDA=16.867
NC_035101.1	69288251	.	G	A	.	.	MAF_USDA=9.016
NC_035101.1	69288368	.	A	C	.	.	MAF_INRAE=16.456;MAF_USDA=8.333
NC_035101.1	69288456	.	G	A	.	.	MAF_USDA=4.706
NC_035101.1	69288697	.	C	T	.	.	MAF_INRAE=42.105;MAF_USDA=20.0
NC_035101.1	69288743	.	G	T	.	.	MAF_USDA=4.706
NC_035101.1	69288803	.	A	G	.	.	MAF_USDA=20.833
NC_035101.1	69288809	.	A	G	.	.	MAF_USDA=2.459
NC_035101.1	69288874	.	A	T	.	.	MAF_INRAE=1.667
NC_035101.1	69288894	.	C	T	.	.	MAF_USDA=32.353
NC_035101.1	69288947	.	C	T	.	.	MAF_USDA=4.167
NC_035101.1	69288979	.	C	T	.	.	MAF_USDA=6.25
NC_035101.1	69289005	.	G	A	.	.	MAF_USDA=10.417
NC_035101.1	69289023	.	C	T	.	.	MAF_USDA=9.836
NC_035101.1	69289070	.	A	G	.	.	MAF_USDA=23.529
NC_035101.1	69289194	.	T	A	.	.	MAF_USDA=2.459
NC_035101.1	69289214	.	T	C	.	.	MAF_USDA=9.016
NC_035101.1	69289262	.	A	T	.	.	MAF_INRAE=26.316;MAF_USDA=35.119
NC_035101.1	69289278	.	C	T	.	.	MAF_USDA=7.5
NC_035101.1	69289325	.	G	T	.	.	MAF_USDA=7.5
NC_035101.1	69289330	.	T	C	.	.	MAF_USDA=1.667
NC_035101.1	69289336	.	C	T	.	.	MAF_USDA=3.012
NC_035101.1	69289346	.	G	A	.	.	MAF_USDA=2.5
NC_035101.1	69289383	.	G	A	.	.	MAF_INRAE=2.5
NC_035101.1	69289459	.	C	T	.	.	MAF_USDA=3.279
NC_035101.1	69289483	.	T	C	.	.	MAF_INRAE=5.263;MAF_USDA=16.471
NC_035101.1	69289516	.	G	A	.	.	MAF_USDA=6.557
NC_035101.1	69289561	.	C	T	.	.	MAF_USDA=11.905
NC_035101.1	69289618	.	A	T	.	.	MAF_USDA=20.833
NC_035101.1	69289619	.	T	A	.	.	MAF_USDA=20.833
NC_035101.1	69289764	.	A	G	.	.	MAF_USDA=4.706
NC_035101.1	69289775	.	A	T	.	.	MAF_USDA=7.5
NC_035101.1	69289827	.	A	T	.	.	MAF_USDA=41.304
NC_035101.1	69289937	.	A	C	.	.	MAF_INRAE=21.053;MAF_USDA=8.333
NC_035101.1	69290012	.	G	C	.	.	MAF_USDA=12.5
NC_035101.1	69290046	.	T	C	.	.	MAF_USDA=2.5
NC_035101.1	69290053	.	T	C	.	.	MAF_USDA=1.667
NC_035101.1	69290091	.	T	G	.	.	MAF_USDA=9.836
NC_035101.1	69290093	.	G	T	.	.	MAF_USDA=1.639
NC_035101.1	69290094	.	T	G	.	.	MAF_USDA=9.836
NC_035101.1	69290132	.	T	C	.	.	MAF_USDA=9.836
NC_035101.1	69290181	.	T	C	.	.	MAF_USDA=3.279
NC_035101.1	69290243	.	C	T	.	.	MAF_USDA=10.656
NC_035101.1	69290265	.	A	T	.	.	MAF_USDA=11.475
NC_035101.1	69290316	.	G	C	.	.	MAF_INRAE=3.333;MAF_USDA=8.824
NC_035101.1	69290419	.	A	T	.	.	MAF_USDA=12.295
NC_035101.1	69290435	.	G	C	.	.	MAF_INRAE=39.241;MAF_USDA=13.529
NC_035101.1	69290536	.	G	A	.	.	MAF_INRAE=1.667;MAF_USDA=2.083
NC_035101.1	69290644	.	G	A	.	.	MAF_USDA=7.059
NC_035101.1	69290651	.	G	A	.	.	MAF_INRAE=5.263;MAF_USDA=1.765
NC_035101.1	69290670	.	T	C	.	.	MAF_USDA=9.836
NC_035101.1	69290746	.	G	A	.	.	MAF_USDA=1.639
NC_035101.1	69290752	.	G	T	.	.	MAF_USDA=7.377
NC_035101.1	69290754	.	A	G	.	.	MAF_INRAE=39.241;MAF_USDA=14.118
NC_035101.1	69290767	.	G	A	.	.	MAF_INRAE=18.987;MAF_USDA=42.353
NC_035101.1	69290768	.	G	A	.	.	MAF_INRAE=16.667;MAF_USDA=42.353
NC_035101.1	69290781	.	T	A	.	.	MAF_USDA=7.377
NC_035101.1	69290786	.	C	T	.	.	MAF_USDA=7.377
NC_035101.1	69290820	.	C	G	.	.	MAF_USDA=2.353
NC_035101.1	69290852	.	T	C	.	.	MAF_USDA=26.471
NC_035101.1	69290860	.	T	A	.	.	MAF_USDA=8.197
NC_035101.1	69290863	.	T	C	.	.	MAF_INRAE=12.025;MAF_USDA=7.377
NC_035101.1	69290897	.	T	G	.	.	MAF_INRAE=10.759;MAF_USDA=3.529
NC_035101.1	69290952	.	T	G	.	.	MAF_INRAE=18.987;MAF_USDA=40.588
NC_035101.1	69291026	.	T	G	.	.	MAF_USDA=9.836
NC_035101.1	69291090	.	C	A	.	.	MAF_USDA=2.459
NC_035101.1	69291169	.	C	A	.	.	MAF_USDA=2.941
NC_035101.1	69291339	.	A	G	.	.	MAF_INRAE=26.316;MAF_USDA=38.525
NC_035101.1	69291430	.	T	A	.	.	MAF_USDA=2.459
NC_035101.1	69291460	.	A	T	.	.	MAF_USDA=1.639
NC_035101.1	69291481	.	C	A	.	.	MAF_INRAE=5.263;MAF_USDA=4.706
NC_035101.1	69291562	.	G	A	.	.	MAF_USDA=1.639
NC_035101.1	69291588	.	G	A	.	.	MAF_INRAE=18.354;MAF_USDA=42.941
NC_035101.1	69291618	.	T	A	.	.	MAF_USDA=10.656
NC_035101.1	69291685	.	C	A	.	.	MAF_INRAE=11.392;MAF_USDA=8.197
NC_035101.1	69291689	.	C	G	.	.	MAF_USDA=7.059
NC_035101.1	69291808	.	C	A	.	.	MAF_USDA=1.639
NC_035101.1	69291812	.	T	C	.	.	MAF_USDA=1.639
NC_035101.1	69291820	.	C	A	.	.	MAF_USDA=1.639
NC_035101.1	69291902	.	T	A	.	.	MAF_USDA=4.118
NC_035101.1	69291944	.	A	T	.	.	MAF_USDA=22.917
NC_035101.1	69292032	.	A	T	.	.	MAF_USDA=1.765
NC_035101.1	69292036	.	A	T	.	.	MAF_USDA=1.765
NC_035101.1	69292082	.	G	T	.	.	MAF_INRAE=5.263;MAF_USDA=10.588
NC_035101.1	69292246	.	C	T	.	.	MAF_INRAE=17.089;MAF_USDA=32.941
NC_035101.1	69292263	.	C	T	.	.	MAF_USDA=1.639
NC_035101.1	69292308	.	A	C	.	.	MAF_USDA=47.059
NC_035101.1	69292995	.	T	C	.	.	MAF_USDA=11.667
NC_035101.1	69293031	.	T	A	.	.	MAF_INRAE=5.263;MAF_USDA=4.167
NC_035101.1	69293060	.	C	T	.	.	MAF_INRAE=31.579;MAF_USDA=11.765
NC_035101.1	69293070	.	G	T	.	.	MAF_INRAE=31.579;MAF_USDA=11.765
NC_035101.1	69293077	.	C	T	.	.	MAF_INRAE=21.053;MAF_USDA=8.235
NC_035101.1	69293088	.	C	A	.	.	MAF_USDA=4.098
NC_035101.1	69293102	.	G	T	.	.	MAF_USDA=1.765
NC_035101.1	69293212	.	G	T	.	.	MAF_USDA=10.417
NC_035101.1	69293225	.	C	T	.	.	MAF_USDA=11.176
NC_035101.1	69293254	.	A	G	.	.	MAF_INRAE=1.667
NC_035101.1	69293266	.	G	T	.	.	MAF_USDA=9.412
NC_035101.1	69293568	.	T	G	.	.	MAF_INRAE=2.532;MAF_USDA=4.167
NC_035101.1	69293614	.	T	G	.	.	MAF_USDA=16.471
NC_035101.1	69293691	.	A	G	.	.	MAF_USDA=9.836
NC_035101.1	69293836	.	C	A	.	.	MAF_USDA=15.882
NC_035101.1	69293881	.	C	A	.	.	MAF_INRAE=2.532;MAF_USDA=7.647
NC_035101.1	69294203	.	C	T	.	.	MAF_INRAE=4.167
NC_035101.1	69294207	.	G	A	.	.	MAF_INRAE=38.333;MAF_USDA=13.529
NC_035101.1	69294211	.	G	A	.	.	MAF_INRAE=43.333;MAF_USDA=45.833
NC_035101.1	69294212	.	C	A	.	.	MAF_INRAE=43.333
NC_035101.1	69294213	.	T	C	.	.	MAF_INRAE=8.333
NC_035101.1	69294240	.	C	T	.	.	MAF_INRAE=1.667
NC_035101.1	69294241	.	C	T	.	.	MAF_INRAE=1.667
NC_035101.1	69294282	.	G	C	.	.	MAF_INRAE=3.333
NC_035101.1	69294293	.	C	A	.	.	MAF_USDA=5.738
NC_035101.1	69294294	.	G	A	.	.	MAF_USDA=10.0
NC_035101.1	69294296	.	G	A	.	.	MAF_USDA=10.417
NC_035101.1	69294297	.	C	A	.	.	MAF_USDA=1.639
NC_035101.1	69294311	.	G	A	.	.	MAF_INRAE=3.333
NC_035101.1	69294325	.	G	A	.	.	MAF_INRAE=4.167
NC_035101.1	69294327	.	G	A	.	.	MAF_INRAE=4.167
NC_035101.1	69294340	.	C	T	.	.	MAF_INRAE=3.333
NC_035101.1	69294344	.	T	C	.	.	MAF_INRAE=4.167
NC_035101.1	69294346	.	G	A	.	.	MAF_INRAE=3.333
NC_035101.1	69294412	.	C	A	.	.	MAF_INRAE=46.667
NC_035101.1	69294427	.	T	A	.	.	MAF_INRAE=18.333
NC_035101.1	69294437	.	A	T	.	.	MAF_INRAE=16.667
NC_035101.1	69294467	.	G	C	.	.	MAF_INRAE=11.667
NC_035101.1	69294495	.	T	C	.	.	MAF_INRAE=5.833
NC_035101.1	69294504	.	C	T	.	.	MAF_USDA=1.639
NC_035101.1	69294509	.	A	G	.	.	MAF_INRAE=7.5
NC_035101.1	69294512	.	C	T	.	.	MAF_USDA=7.377
NC_035101.1	69294530	.	G	A	.	.	MAF_USDA=4.098
NC_035101.1	69294537	.	G	A	.	.	MAF_INRAE=1.667
NC_035101.1	69294569	.	G	A	.	.	MAF_USDA=1.639
NC_035101.1	69294590	.	C	T	.	.	MAF_USDA=2.5
NC_035101.1	69294604	.	G	A	.	.	MAF_USDA=1.639
NC_035101.1	69294676	.	C	T	.	.	MAF_USDA=10.0
NC_035101.1	69294693	.	C	A	.	.	MAF_USDA=14.583
NC_035101.1	69294699	.	C	T	.	.	MAF_INRAE=2.532;MAF_USDA=4.706
NC_035101.1	69294714	.	T	G	.	.	MAF_USDA=11.765
NC_035101.1	69294720	.	G	T	.	.	MAF_USDA=1.639
NC_035101.1	69294751	.	G	A	.	.	MAF_USDA=3.529
NC_035101.1	69294816	.	A	T	.	.	MAF_USDA=2.459
NC_035101.1	69294830	.	C	A	.	.	MAF_USDA=4.167
NC_035101.1	69294843	.	G	A	.	.	MAF_INRAE=36.709;MAF_USDA=13.529
NC_035101.1	69294844	.	G	A	.	.	MAF_INRAE=38.333;MAF_USDA=13.529
NC_035101.1	69294868	.	T	G	.	.	MAF_USDA=9.016
NC_035101.1	69295016	.	C	A	.	.	MAF_USDA=1.765
NC_035101.1	69295051	.	C	A	.	.	MAF_INRAE=3.333;MAF_USDA=3.529
NC_035101.1	69295096	.	G	A	.	.	MAF_INRAE=39.241;MAF_USDA=42.941
NC_035101.1	69295116	.	G	C	.	.	MAF_USDA=4.167
NC_035101.1	69295140	.	C	A	.	.	MAF_USDA=2.459
NC_035101.1	69295142	.	G	C	.	.	MAF_USDA=2.459
NC_035101.1	69295161	.	C	T	.	.	MAF_USDA=10.0
NC_035101.1	69295203	.	C	T	.	.	MAF_INRAE=4.167;MAF_USDA=1.639
NC_035101.1	69295276	.	C	A	.	.	MAF_USDA=15.294
NC_035101.1	69295280	.	C	T	.	.	MAF_INRAE=8.333;MAF_USDA=4.918
NC_035101.1	69295350	.	T	C	.	.	MAF_USDA=14.118
NC_035101.1	69295496	.	C	T	.	.	MAF_USDA=2.459
NC_035101.1	69295511	.	C	G	.	.	MAF_USDA=2.459
NC_035101.1	69295556	.	C	T	.	.	MAF_USDA=1.639
NC_035101.1	69295559	.	G	A	.	.	MAF_INRAE=37.342;MAF_USDA=14.706
NC_035101.1	69295582	.	A	G	.	.	MAF_INRAE=42.405;MAF_USDA=14.118
NC_035101.1	69295597	.	C	A	.	.	MAF_USDA=2.459
NC_035101.1	69295618	.	C	T	.	.	MAF_INRAE=10.759
NC_035101.1	69295656	.	C	T	.	.	MAF_USDA=1.667
NC_035101.1	69295685	.	G	T	.	.	MAF_USDA=2.5
NC_035101.1	69295710	.	G	A	.	.	MAF_USDA=1.667
NC_035101.1	69295753	.	C	T	.	.	MAF_USDA=1.639
NC_035101.1	69295833	.	G	A	.	.	MAF_USDA=3.529
NC_035101.1	69295884	.	A	G	.	.	MAF_USDA=9.016
NC_035101.1	69295991	.	C	T	.	.	MAF_USDA=14.118
NC_035101.1	69295997	.	A	C	.	.	MAF_USDA=1.639
NC_035101.1	69296046	.	T	G	.	.	MAF_INRAE=41.139;MAF_USDA=32.353
NC_035101.1	69296072	.	C	A	.	.	MAF_USDA=14.706
NC_035101.1	69296137	.	C	G	.	.	MAF_USDA=2.459
NC_035101.1	69296162	.	C	T	.	.	MAF_USDA=4.706
NC_035101.1	69296190	.	A	G	.	.	MAF_USDA=5.882
NC_035101.1	69296241	.	T	C	.	.	MAF_USDA=22.917
NC_035101.1	69296249	.	T	G	.	.	MAF_USDA=4.098
NC_035101.1	69296364	.	A	T	.	.	MAF_INRAE=39.241;MAF_USDA=29.167
NC_035101.1	69296371	.	T	C	.	.	MAF_USDA=15.294
NC_035101.1	69296464	.	C	T	.	.	MAF_INRAE=37.975;MAF_USDA=31.765
NC_035101.1	69296485	.	G	C	.	.	MAF_USDA=7.647
NC_035101.1	69296521	.	G	A	.	.	MAF_USDA=4.098
NC_035101.1	69296640	.	C	T	.	.	MAF_INRAE=2.532;MAF_USDA=4.706
NC_035101.1	69296692	.	C	T	.	.	MAF_INRAE=2.532;MAF_USDA=1.765
NC_035101.1	69296820	.	T	C	.	.	MAF_USDA=4.098
NC_035101.1	69296828	.	C	A	.	.	MAF_INRAE=43.671;MAF_USDA=23.529
NC_035101.1	69296853	.	G	A	.	.	MAF_USDA=7.647
NC_035101.1	69296880	.	G	A	.	.	MAF_INRAE=37.975;MAF_USDA=13.529
NC_035101.1	69296915	.	G	A	.	.	MAF_USDA=10.588
NC_035101.1	69296937	.	G	A	.	.	MAF_USDA=15.294
NC_035101.1	69297013	.	A	C	.	.	MAF_USDA=2.459
NC_035101.1	69297074	.	T	G	.	.	MAF_INRAE=37.342;MAF_USDA=15.882
NC_035101.1	69297080	.	G	C	.	.	MAF_INRAE=3.333;MAF_USDA=10.417
NC_035101.1	69297083	.	G	A	.	.	MAF_INRAE=37.975;MAF_USDA=48.824
NC_035101.1	69297132	.	G	A	.	.	MAF_USDA=2.459
NC_035101.1	69297152	.	G	T	.	.	MAF_USDA=3.279
NC_035101.1	69297161	.	C	G	.	.	MAF_USDA=15.882
NC_035101.1	69297166	.	A	G	.	.	MAF_USDA=4.167
NC_035101.1	69297170	.	A	G	.	.	MAF_USDA=1.765
NC_035101.1	69297182	.	G	C	.	.	MAF_INRAE=37.975;MAF_USDA=14.118
NC_035101.1	69297292	.	C	T	.	.	MAF_INRAE=2.532;MAF_USDA=5.294
NC_035101.1	69297308	.	C	T	.	.	MAF_USDA=2.459
NC_035101.1	69297343	.	C	T	.	.	MAF_INRAE=37.975;MAF_USDA=16.471
NC_035101.1	69297364	.	G	A	.	.	MAF_INRAE=37.975;MAF_USDA=14.118
NC_035101.1	69297392	.	A	C	.	.	MAF_USDA=14.706
NC_035101.1	69297436	.	G	A	.	.	MAF_USDA=4.098
NC_035101.1	69297490	.	G	A	.	.	MAF_INRAE=11.392
NC_035101.1	69297654	.	G	A	.	.	MAF_USDA=4.118
NC_035101.1	69297697	.	G	A	.	.	MAF_USDA=1.639
NC_035101.1	69297797	.	C	A	.	.	MAF_USDA=2.5
NC_035101.1	69299196	.	C	T	.	.	MAF_USDA=29.167
NC_035101.1	69299370	.	T	G	.	.	MAF_USDA=10.0
NC_035101.1	69299448	.	T	A	.	.	MAF_USDA=7.647
NC_035101.1	69299658	.	C	T	.	.	MAF_USDA=2.459
NC_035101.1	69300044	.	A	C	.	.	MAF_USDA=2.459
NC_035101.1	69300051	.	G	T	.	.	MAF_USDA=2.459
NC_035101.1	69300119	.	C	T	.	.	MAF_USDA=1.639
NC_035101.1	69300182	.	G	A	.	.	MAF_USDA=4.918
NC_035101.1	69300248	.	C	T	.	.	MAF_USDA=4.098
NC_035101.1	69300294	.	T	C	.	.	MAF_INRAE=31.579
NC_035101.1	69300403	.	A	G	.	.	MAF_USDA=27.083
NC_035101.1	69300440	.	C	T	.	.	MAF_USDA=12.5
NC_035101.1	69302141	.	T	A	.	.	MAF_USDA=7.647
NC_035101.1	69302146	.	G	A	.	.	MAF_USDA=5.294
NC_035101.1	69302184	.	C	T	.	.	MAF_USDA=1.639
NC_035101.1	69302188	.	T	A	.	.	MAF_USDA=2.459
NC_035101.1	69302198	.	A	G	.	.	MAF_USDA=5.738
NC_035101.1	69302204	.	G	C	.	.	MAF_USDA=5.738
NC_035101.1	69302236	.	A	T	.	.	MAF_USDA=7.647
NC_035101.1	69302242	.	G	A	.	.	MAF_USDA=1.639
NC_035101.1	69302307	.	C	G	.	.	MAF_USDA=2.459
NC_035101.1	69302322	.	A	C	.	.	MAF_USDA=1.639
NC_035101.1	69302369	.	A	G	.	.	MAF_USDA=2.459
NC_035101.1	69302432	.	C	T	.	.	MAF_INRAE=5.263;MAF_USDA=4.167
NC_035101.1	69302502	.	G	A	.	.	MAF_INRAE=2.532;MAF_USDA=6.471
NC_035101.1	69302534	.	C	A	.	.	MAF_USDA=13.934
NC_035101.1	69302544	.	G	T	.	.	MAF_USDA=2.459
NC_035101.1	69302588	.	T	C	.	.	MAF_INRAE=38.608;MAF_USDA=33.529
NC_035101.1	69302640	.	T	C	.	.	MAF_USDA=1.639
NC_035101.1	69302653	.	T	G	.	.	MAF_USDA=2.459
NC_035101.1	69302680	.	G	A	.	.	MAF_USDA=4.098
NC_035101.1	69302821	.	T	G	.	.	MAF_USDA=1.639
NC_035101.1	69303027	.	G	A	.	.	MAF_INRAE=3.333;MAF_USDA=12.941
NC_035101.1	69303031	.	T	G	.	.	MAF_INRAE=3.333;MAF_USDA=12.353
NC_035101.1	69303105	.	G	A	.	.	MAF_INRAE=44.304;MAF_USDA=26.471
NC_035101.1	69303133	.	G	A	.	.	MAF_USDA=1.639
NC_035101.1	69306380	.	A	T	.	.	MAF_USDA=8.333
NC_035101.1	69306389	.	C	A	.	.	MAF_USDA=37.5
NC_035101.1	69306452	.	T	A	.	.	MAF_INRAE=24.167
NC_035101.1	69308820	.	C	T	.	.	MAF_USDA=8.333
NC_035101.1	69308852	.	C	T	.	.	MAF_USDA=18.75
NC_035101.1	69308929	.	C	T	.	.	MAF_USDA=7.647
NC_035101.1	69309039	.	G	C	.	.	MAF_INRAE=1.667
NC_035101.1	69309051	.	G	T	.	.	MAF_USDA=2.459
NC_035101.1	69309088	.	A	G	.	.	MAF_USDA=12.5
NC_035101.1	69309105	.	T	C	.	.	MAF_INRAE=3.333;MAF_USDA=3.529
NC_035101.1	69309125	.	G	A	.	.	MAF_INRAE=36.709;MAF_USDA=12.941
NC_035101.1	69309127	.	T	G	.	.	MAF_INRAE=38.333;MAF_USDA=12.941
NC_035101.1	69309156	.	A	T	.	.	MAF_USDA=4.118
NC_035101.1	69309240	.	G	C	.	.	MAF_USDA=2.459
NC_035101.1	69309242	.	G	T	.	.	MAF_USDA=1.639
NC_035101.1	69309248	.	A	C	.	.	MAF_USDA=1.639
NC_035101.1	69309263	.	A	G	.	.	MAF_USDA=1.639
NC_035101.1	69309303	.	C	T	.	.	MAF_USDA=12.295
NC_035101.1	69309341	.	A	C	.	.	MAF_USDA=8.235
NC_035101.1	69309342	.	C	G	.	.	MAF_INRAE=13.924;MAF_USDA=24.59
NC_035101.1	69309354	.	G	T	.	.	MAF_USDA=1.639
NC_035101.1	69309420	.	A	G	.	.	MAF_INRAE=5.0;MAF_USDA=23.214
NC_035101.1	69309532	.	G	T	.	.	MAF_USDA=2.353
NC_035101.1	69309684	.	A	C	.	.	MAF_USDA=33.333
NC_035101.1	69309704	.	A	T	.	.	MAF_USDA=17.5
NC_035101.1	69309721	.	A	C	.	.	MAF_USDA=24.167
NC_035101.1	69309730	.	C	A	.	.	MAF_USDA=1.639
NC_035101.1	69309734	.	C	G	.	.	MAF_INRAE=13.924;MAF_USDA=14.583
NC_035101.1	69309739	.	G	T	.	.	MAF_USDA=3.529
NC_035101.1	69309747	.	T	A	.	.	MAF_USDA=5.882
NC_035101.1	69309782	.	T	G	.	.	MAF_USDA=6.557
NC_035101.1	69309807	.	C	A	.	.	MAF_USDA=25.0
NC_035101.1	69309820	.	C	T	.	.	MAF_USDA=33.333
NC_035101.1	69310640	.	G	T	.	.	MAF_USDA=12.5
NC_035101.1	69310673	.	T	C	.	.	MAF_USDA=45.833
NC_035101.1	69310678	.	T	G	.	.	MAF_USDA=22.917
NC_035101.1	69310716	.	C	T	.	.	MAF_INRAE=1.667
NC_035101.1	69310721	.	T	G	.	.	MAF_USDA=22.917
NC_035101.1	69310735	.	C	T	.	.	MAF_USDA=2.083
NC_035101.1	69310757	.	T	A	.	.	MAF_USDA=8.197
NC_035101.1	69310759	.	C	A	.	.	MAF_USDA=5.738
NC_035101.1	69310835	.	C	T	.	.	MAF_USDA=1.667
NC_035101.1	69310848	.	A	G	.	.	MAF_INRAE=45.0
NC_035101.1	69310862	.	C	T	.	.	MAF_USDA=7.738
NC_035101.1	69310902	.	A	G	.	.	MAF_INRAE=46.667;MAF_USDA=14.881
NC_035101.1	69310932	.	T	C	.	.	MAF_INRAE=45.833;MAF_USDA=13.095
NC_035101.1	69310940	.	G	T	.	.	MAF_USDA=4.167
NC_035101.1	69310941	.	G	T	.	.	MAF_USDA=4.167
NC_035101.1	69310944	.	T	A	.	.	MAF_USDA=3.333
NC_035101.1	69310994	.	A	T	.	.	MAF_INRAE=6.667
NC_035101.1	69311107	.	C	A	.	.	MAF_USDA=1.667
NC_035101.1	69311126	.	C	T	.	.	MAF_USDA=1.786
NC_035101.1	69311146	.	T	C	.	.	MAF_INRAE=48.333;MAF_USDA=30.952
NC_035101.1	69311300	.	C	T	.	.	MAF_USDA=1.639
NC_035101.1	69311416	.	T	A	.	.	MAF_USDA=8.197
NC_035101.1	69311501	.	C	T	.	.	MAF_INRAE=1.667
NC_035101.1	69311515	.	A	T	.	.	MAF_INRAE=36.667
NC_035101.1	69311654	.	C	A	.	.	MAF_INRAE=12.658;MAF_USDA=26.23
NC_035101.1	69311684	.	A	C	.	.	MAF_USDA=3.279
NC_035101.1	69311751	.	A	T	.	.	MAF_USDA=8.197
NC_035101.1	69311829	.	A	C	.	.	MAF_USDA=2.459
NC_035101.1	69311915	.	G	A	.	.	MAF_USDA=2.083
NC_035101.1	69311931	.	A	G	.	.	MAF_USDA=4.098
NC_035101.1	69312060	.	C	T	.	.	MAF_USDA=1.639
NC_035101.1	69312115	.	T	A,C	.	.	MAF_INRAE=1.667;MAF_USDA=1.639
NC_035101.1	69312205	.	C	A	.	.	MAF_INRAE=3.333;MAF_USDA=6.471
NC_035101.1	69312217	.	C	A	.	.	MAF_INRAE=3.333;MAF_USDA=4.706
NC_035101.1	69312360	.	A	C	.	.	MAF_INRAE=5.0
NC_035101.1	69312494	.	C	T	.	.	MAF_INRAE=15.19;MAF_USDA=46.429
NC_035101.1	69312501	.	T	A	.	.	MAF_USDA=3.333
NC_035101.1	69312527	.	C	T	.	.	MAF_INRAE=3.333;MAF_USDA=10.417
NC_035101.1	69312554	.	A	C	.	.	MAF_USDA=24.405
NC_035101.1	69312626	.	C	A	.	.	MAF_USDA=6.557
NC_035101.1	69312713	.	T	C	.	.	MAF_INRAE=3.333;MAF_USDA=6.471
NC_035101.1	69312753	.	T	C	.	.	MAF_INRAE=15.789;MAF_USDA=2.941
NC_035101.1	69312809	.	T	C	.	.	MAF_INRAE=15.823;MAF_USDA=36.31
NC_035101.1	69312847	.	T	G	.	.	MAF_INRAE=31.579
NC_035101.1	69312848	.	T	G	.	.	MAF_INRAE=15.0
NC_035101.1	69312992	.	C	T	.	.	MAF_USDA=2.459
NC_035101.1	69313048	.	A	C	.	.	MAF_INRAE=1.667;MAF_USDA=4.098
NC_035101.1	69313099	.	G	T	.	.	MAF_USDA=6.557
NC_035101.1	69313104	.	G	T	.	.	MAF_USDA=2.459
NC_035101.1	69313182	.	T	C	.	.	MAF_INRAE=24.051;MAF_USDA=43.529
NC_035101.1	69313358	.	G	C	.	.	MAF_USDA=2.542
NC_035101.1	69313373	.	G	A	.	.	MAF_USDA=2.083
NC_035101.1	69314132	.	A	G	.	.	MAF_USDA=1.639
NC_035101.1	69314147	.	G	T	.	.	MAF_USDA=3.279
NC_035101.1	69314233	.	G	T	.	.	MAF_USDA=17.059
NC_035101.1	69314244	.	C	T	.	.	MAF_INRAE=11.392;MAF_USDA=20.0
NC_035101.1	69314293	.	C	T	.	.	MAF_USDA=4.098
NC_035101.1	69314297	.	T	G	.	.	MAF_INRAE=24.684;MAF_USDA=44.118
NC_035101.1	69314309	.	A	T	.	.	MAF_USDA=1.639
NC_035101.1	69314420	.	G	C	.	.	MAF_INRAE=24.051;MAF_USDA=45.882
NC_035101.1	69314490	.	G	T	.	.	MAF_INRAE=24.051;MAF_USDA=44.706
NC_035101.1	69314511	.	A	C	.	.	MAF_INRAE=24.051;MAF_USDA=44.706
NC_035101.1	69314686	.	C	A	.	.	MAF_USDA=3.279
NC_035101.1	69314710	.	A	G	.	.	MAF_INRAE=28.481;MAF_USDA=24.118
NC_035101.1	69314783	.	G	A	.	.	MAF_USDA=1.639
NC_035101.1	69314793	.	G	A	.	.	MAF_INRAE=28.481;MAF_USDA=24.118
NC_035101.1	69314861	.	T	C	.	.	MAF_USDA=2.353
NC_035101.1	69314885	.	G	A	.	.	MAF_INRAE=1.667
NC_035101.1	69314962	.	A	T	.	.	MAF_USDA=1.639
NC_035101.1	69314975	.	T	A	.	.	MAF_INRAE=25.949;MAF_USDA=46.471
NC_035101.1	69314985	.	G	T	.	.	MAF_USDA=1.639
NC_035101.1	69314995	.	T	G	.	.	MAF_USDA=14.583
NC_035101.1	69315000	.	C	T	.	.	MAF_INRAE=25.949;MAF_USDA=27.083
NC_035101.1	69315001	.	A	G	.	.	MAF_INRAE=32.5;MAF_USDA=27.083
NC_035101.1	69315024	.	C	A	.	.	MAF_INRAE=27.215;MAF_USDA=27.083
NC_035101.1	69315048	.	G	A	.	.	MAF_USDA=12.5
NC_035101.1	69315131	.	G	A	.	.	MAF_USDA=1.639
NC_035101.1	69315145	.	A	G	.	.	MAF_INRAE=25.949;MAF_USDA=46.471
NC_035101.1	69315184	.	A	T	.	.	MAF_USDA=3.279
NC_035101.1	69315188	.	T	C	.	.	MAF_INRAE=25.949;MAF_USDA=47.059
NC_035101.1	69315189	.	G	A	.	.	MAF_INRAE=32.5;MAF_USDA=47.059
NC_035101.1	69315192	.	G	T	.	.	MAF_INRAE=32.5;MAF_USDA=45.882
NC_035101.1	69315201	.	G	A	.	.	MAF_INRAE=25.949;MAF_USDA=45.294
NC_035101.1	69315203	.	T	C	.	.	MAF_INRAE=32.5;MAF_USDA=47.059
NC_035101.1	69315240	.	C	T	.	.	MAF_INRAE=25.316;MAF_USDA=47.059
NC_035101.1	69315264	.	G	A	.	.	MAF_INRAE=25.316;MAF_USDA=47.059
NC_035101.1	69315338	.	C	T	.	.	MAF_INRAE=15.0;MAF_USDA=1.176
NC_035101.1	69315375	.	A	G	.	.	MAF_INRAE=25.316;MAF_USDA=41.765
NC_035101.1	69315401	.	A	T	.	.	MAF_INRAE=25.316;MAF_USDA=46.471
NC_035101.1	69315441	.	T	G	.	.	MAF_USDA=2.941
NC_035101.1	69315455	.	G	C	.	.	MAF_USDA=3.279
NC_035101.1	69315541	.	G	A	.	.	MAF_INRAE=12.025;MAF_USDA=6.557
NC_035101.1	69315572	.	C	A	.	.	MAF_INRAE=12.025;MAF_USDA=6.557
NC_035101.1	69315589	.	C	A	.	.	MAF_INRAE=29.114;MAF_USDA=19.412
NC_035101.1	69315711	.	C	T	.	.	MAF_INRAE=4.167;MAF_USDA=7.059
NC_035101.1	69315726	.	T	A	.	.	MAF_USDA=3.279
NC_035101.1	69315748	.	T	G	.	.	MAF_INRAE=3.333;MAF_USDA=3.529
NC_035101.1	69315758	.	G	A	.	.	MAF_INRAE=48.734;MAF_USDA=39.412
NC_035101.1	69315829	.	C	A	.	.	MAF_USDA=2.459
NC_035101.1	69315865	.	C	A	.	.	MAF_INRAE=23.333
NC_035101.1	69315908	.	A	T	.	.	MAF_USDA=4.098
NC_035101.1	69315917	.	G	A	.	.	MAF_USDA=1.639
NC_035101.1	69315979	.	C	G	.	.	MAF_INRAE=45.57
NC_035101.1	69316041	.	G	A	.	.	MAF_INRAE=43.038;MAF_USDA=23.529
NC_035101.1	69316042	.	G	A	.	.	MAF_INRAE=38.333;MAF_USDA=23.529
NC_035101.1	69316133	.	G	A	.	.	MAF_USDA=4.098
NC_035101.1	69316261	.	C	T	.	.	MAF_USDA=2.459
NC_035101.1	69316262	.	G	A	.	.	MAF_USDA=13.529
NC_035101.1	69316270	.	G	A	.	.	MAF_USDA=2.459
NC_035101.1	69316293	.	G	A	.	.	MAF_USDA=4.098
NC_035101.1	69316443	.	G	A	.	.	MAF_USDA=4.918
NC_035101.1	69316501	.	G	A	.	.	MAF_INRAE=25.949;MAF_USDA=12.941
NC_035101.1	69316502	.	C	T	.	.	MAF_INRAE=1.667;MAF_USDA=4.098
NC_035101.1	69316520	.	A	G	.	.	MAF_INRAE=43.671;MAF_USDA=41.176
NC_035101.1	69316538	.	A	T	.	.	MAF_INRAE=15.0;MAF_USDA=1.176
NC_035101.1	69316573	.	A	G	.	.	MAF_INRAE=18.354;MAF_USDA=37.059
NC_035101.1	69316605	.	T	A	.	.	MAF_INRAE=43.671;MAF_USDA=44.118
NC_035101.1	69316700	.	C	A	.	.	MAF_USDA=3.279
NC_035101.1	69316705	.	T	G	.	.	MAF_INRAE=16.667;MAF_USDA=3.529
NC_035101.1	69316711	.	A	G	.	.	MAF_INRAE=43.038;MAF_USDA=21.765
NC_035101.1	69316719	.	C	A	.	.	MAF_INRAE=43.671;MAF_USDA=44.118
NC_035101.1	69316784	.	C	A	.	.	MAF_USDA=2.941
NC_035101.1	69316786	.	G	T	.	.	MAF_INRAE=44.304;MAF_USDA=42.941
NC_035101.1	69316899	.	T	G	.	.	MAF_INRAE=37.342;MAF_USDA=17.647
NC_035101.1	69316948	.	C	T	.	.	MAF_USDA=2.459
NC_035101.1	69317122	.	A	G	.	.	MAF_USDA=3.279
NC_035101.1	69317162	.	C	T	.	.	MAF_INRAE=1.667;MAF_USDA=8.197
NC_035101.1	69317163	.	C	A	.	.	MAF_INRAE=1.667;MAF_USDA=8.197
NC_035101.1	69317300	.	T	G	.	.	MAF_INRAE=42.105
NC_035101.1	69317309	.	C	T	.	.	MAF_INRAE=1.667;MAF_USDA=8.197
NC_035101.1	69317331	.	G	T	.	.	MAF_INRAE=1.667;MAF_USDA=8.197
NC_035101.1	69317456	.	T	C	.	.	MAF_INRAE=1.667
NC_035101.1	69317466	.	T	C	.	.	MAF_USDA=4.098
NC_035101.1	69317474	.	G	A	.	.	MAF_USDA=2.459
NC_035101.1	69317565	.	C	T	.	.	MAF_INRAE=37.342;MAF_USDA=13.529
NC_035101.1	69317625	.	C	T	.	.	MAF_INRAE=15.0;MAF_USDA=8.235
NC_035101.1	69317655	.	A	T	.	.	MAF_USDA=12.5
NC_035101.1	69317695	.	G	C	.	.	MAF_INRAE=43.671;MAF_USDA=40.588
NC_035101.1	69317851	.	C	A	.	.	MAF_INRAE=15.19;MAF_USDA=7.059
NC_035101.1	69317938	.	A	T	.	.	MAF_USDA=1.639
NC_035101.1	69317975	.	G	A	.	.	MAF_USDA=10.417
NC_035101.1	69317991	.	G	A	.	.	MAF_USDA=2.459
NC_035101.1	69318012	.	A	C	.	.	MAF_INRAE=10.526;MAF_USDA=31.25
NC_035101.1	69318022	.	G	T	.	.	MAF_USDA=2.459
NC_035101.1	69318073	.	G	A	.	.	MAF_INRAE=25.949;MAF_USDA=14.118
NC_035101.1	69318151	.	A	G	.	.	MAF_INRAE=11.392
NC_035101.1	69318164	.	C	A	.	.	MAF_USDA=12.5
NC_035101.1	69318248	.	C	T	.	.	MAF_USDA=2.459
NC_035101.1	69318343	.	C	A	.	.	MAF_USDA=2.459
NC_035101.1	69318352	.	G	A	.	.	MAF_INRAE=43.671;MAF_USDA=42.353
NC_035101.1	69318408	.	C	G	.	.	MAF_INRAE=24.684;MAF_USDA=10.588
NC_035101.1	69318595	.	C	T	.	.	MAF_USDA=22.917
NC_035101.1	69319028	.	C	T	.	.	MAF_USDA=43.75
NC_035101.1	69319083	.	A	C	.	.	MAF_INRAE=3.333;MAF_USDA=4.167
NC_035101.1	69319087	.	C	T	.	.	MAF_USDA=48.214
NC_035101.1	69319166	.	C	T	.	.	MAF_USDA=5.0
NC_035101.1	69319184	.	C	T	.	.	MAF_INRAE=43.038;MAF_USDA=44.048
NC_035101.1	69319207	.	C	T	.	.	MAF_USDA=2.5
NC_035101.1	69319248	.	C	A	.	.	MAF_USDA=2.5
NC_035101.1	69319269	.	G	A	.	.	MAF_INRAE=21.667;MAF_USDA=50.0
NC_035101.1	69319328	.	A	G	.	.	MAF_INRAE=15.0;MAF_USDA=2.083
NC_035101.1	69319348	.	G	A	.	.	MAF_USDA=2.083
NC_035101.1	69319494	.	A	G	.	.	MAF_USDA=4.167
NC_035101.1	69319526	.	A	G	.	.	MAF_INRAE=14.557;MAF_USDA=7.059
NC_035101.1	69319620	.	T	G	.	.	MAF_USDA=1.667
NC_035101.1	69319650	.	T	C	.	.	MAF_INRAE=19.62;MAF_USDA=34.524
NC_035101.1	69319726	.	G	T	.	.	MAF_USDA=2.459
NC_035101.1	69319745	.	G	C	.	.	MAF_INRAE=43.671;MAF_USDA=42.353
NC_035101.1	69319765	.	T	A	.	.	MAF_USDA=2.459
NC_035101.1	69319787	.	A	T	.	.	MAF_INRAE=18.987;MAF_USDA=35.294
NC_035101.1	69319810	.	A	G	.	.	MAF_USDA=2.459
NC_035101.1	69319860	.	A	C	.	.	MAF_USDA=1.639
NC_035101.1	69319925	.	C	T	.	.	MAF_USDA=2.5
NC_035101.1	69320035	.	A	C	.	.	MAF_USDA=2.083
NC_035101.1	69320052	.	A	G	.	.	MAF_USDA=10.417
NC_035101.1	69320065	.	A	G	.	.	MAF_INRAE=4.167
NC_035101.1	69320067	.	A	G	.	.	MAF_INRAE=3.333;MAF_USDA=20.833
NC_035101.1	69320090	.	A	G	.	.	MAF_INRAE=1.667
NC_035101.1	69320105	.	A	G	.	.	MAF_INRAE=1.667
NC_035101.1	69321004	.	G	T	.	.	MAF_USDA=4.098
NC_035101.1	69321006	.	C	A	.	.	MAF_USDA=2.459
NC_035101.1	69321056	.	G	A	.	.	MAF_INRAE=42.105;MAF_USDA=41.176
NC_035101.1	69321065	.	G	A	.	.	MAF_USDA=3.279
NC_035101.1	69321071	.	T	G	.	.	MAF_USDA=3.279
NC_035101.1	69321120	.	C	T	.	.	MAF_INRAE=1.667
NC_035101.1	69321133	.	C	A	.	.	MAF_USDA=2.459
NC_035101.1	69321233	.	G	A	.	.	MAF_INRAE=44.304;MAF_USDA=48.235
NC_035101.1	69321247	.	G	T	.	.	MAF_USDA=3.279
NC_035101.1	69321277	.	G	T	.	.	MAF_INRAE=44.304;MAF_USDA=47.059
NC_035101.1	69321291	.	T	C	.	.	MAF_INRAE=43.038;MAF_USDA=42.941
NC_035101.1	69321338	.	G	C	.	.	MAF_USDA=2.459
NC_035101.1	69321364	.	A	T	.	.	MAF_INRAE=44.937;MAF_USDA=47.059
NC_035101.1	69321473	.	T	A	.	.	MAF_INRAE=3.333
NC_035101.1	69321476	.	A	G	.	.	MAF_INRAE=25.949;MAF_USDA=13.529
NC_035101.1	69321510	.	A	C	.	.	MAF_USDA=1.639
NC_035101.1	69321654	.	T	C	.	.	MAF_USDA=2.459
NC_035101.1	69321663	.	T	A	.	.	MAF_INRAE=39.241;MAF_USDA=49.412
NC_035101.1	69321677	.	A	T	.	.	MAF_USDA=4.167
NC_035101.1	69321711	.	G	T	.	.	MAF_INRAE=24.684;MAF_USDA=13.529
NC_035101.1	69321757	.	T	A	.	.	MAF_INRAE=15.19;MAF_USDA=14.583
NC_035101.1	69321774	.	C	T	.	.	MAF_INRAE=49.367;MAF_USDA=34.118
NC_035101.1	69321803	.	C	A	.	.	MAF_INRAE=11.392
NC_035101.1	69321847	.	A	G	.	.	MAF_INRAE=17.089;MAF_USDA=17.059
NC_035101.1	69321997	.	T	G	.	.	MAF_USDA=1.639
NC_035101.1	69322038	.	G	A	.	.	MAF_INRAE=2.532;MAF_USDA=1.765
NC_035101.1	69322116	.	C	T	.	.	MAF_INRAE=14.167;MAF_USDA=1.176
NC_035101.1	69322119	.	T	G	.	.	MAF_INRAE=27.848;MAF_USDA=19.412
NC_035101.1	69322219	.	T	G	.	.	MAF_INRAE=15.0
NC_035101.1	69322266	.	C	A	.	.	MAF_INRAE=11.392
NC_035101.1	69322413	.	A	C	.	.	MAF_INRAE=2.532
NC_035101.1	69322433	.	A	T	.	.	MAF_INRAE=12.025
NC_035101.1	69322550	.	A	T	.	.	MAF_USDA=3.279
NC_035101.1	69322601	.	G	A	.	.	MAF_INRAE=11.392
NC_035101.1	69322646	.	T	C	.	.	MAF_INRAE=12.025;MAF_USDA=13.115
NC_035101.1	69322682	.	G	T	.	.	MAF_USDA=1.639
NC_035101.1	69322721	.	T	G	.	.	MAF_INRAE=15.0;MAF_USDA=4.918
NC_035101.1	69322739	.	T	G	.	.	MAF_INRAE=12.025
NC_035101.1	69322903	.	C	G	.	.	MAF_INRAE=8.333;MAF_USDA=22.353
NC_035101.1	69322947	.	G	T	.	.	MAF_INRAE=23.333;MAF_USDA=27.647
NC_035101.1	69322965	.	G	T	.	.	MAF_USDA=6.25
NC_035101.1	69322967	.	G	A	.	.	MAF_INRAE=14.557;MAF_USDA=6.557
NC_035101.1	69322974	.	A	G	.	.	MAF_USDA=1.639
NC_035101.1	69322984	.	G	T	.	.	MAF_USDA=7.647
NC_035101.1	69323062	.	G	A	.	.	MAF_USDA=4.098
NC_035101.1	69323065	.	C	G	.	.	MAF_USDA=4.098
NC_035101.1	69323099	.	A	G	.	.	MAF_USDA=3.279
NC_035101.1	69323221	.	G	T	.	.	MAF_USDA=2.459
NC_035101.1	69323241	.	G	T	.	.	MAF_USDA=1.639
NC_035101.1	69323268	.	C	A	.	.	MAF_USDA=2.083
NC_035101.1	69323448	.	G	A	.	.	MAF_USDA=4.167
NC_035101.1	69323455	.	G	C	.	.	MAF_USDA=19.643
NC_035101.1	69323615	.	C	A	.	.	MAF_USDA=1.667
NC_035101.1	69323619	.	G	A	.	.	MAF_USDA=16.071
NC_035101.1	69323629	.	C	T	.	.	MAF_USDA=1.667
NC_035101.1	69323731	.	G	T	.	.	MAF_INRAE=41.772;MAF_USDA=28.824
NC_035101.1	69323844	.	C	T	.	.	MAF_INRAE=9.167;MAF_USDA=14.706
NC_035101.1	69323876	.	G	A	.	.	MAF_INRAE=41.139;MAF_USDA=21.176
NC_035101.1	69324082	.	G	A	.	.	MAF_INRAE=41.772;MAF_USDA=27.059
NC_035101.1	69324154	.	G	T	.	.	MAF_USDA=4.098
NC_035101.1	69324182	.	C	T	.	.	MAF_INRAE=15.0;MAF_USDA=4.118
NC_035101.1	69324220	.	G	T	.	.	MAF_USDA=1.639
NC_035101.1	69324255	.	C	T	.	.	MAF_USDA=2.459
NC_035101.1	69324323	.	A	T	.	.	MAF_USDA=7.377
NC_035101.1	69324353	.	C	A	.	.	MAF_INRAE=12.025
NC_035101.1	69324472	.	G	A	.	.	MAF_USDA=3.279
NC_035101.1	69324504	.	T	C	.	.	MAF_INRAE=23.418;MAF_USDA=27.647
NC_035101.1	69324527	.	A	G	.	.	MAF_INRAE=1.667
NC_035101.1	69324529	.	A	G	.	.	MAF_INRAE=39.873;MAF_USDA=36.471
NC_035101.1	69324660	.	C	T	.	.	MAF_USDA=8.235
NC_035101.1	69324668	.	T	G	.	.	MAF_USDA=17.059
NC_035101.1	69324671	.	G	A	.	.	MAF_USDA=6.471
NC_035101.1	69324682	.	G	T	.	.	MAF_USDA=1.765
NC_035101.1	69324700	.	A	T	.	.	MAF_USDA=2.459
NC_035101.1	69324704	.	T	C	.	.	MAF_USDA=17.059
NC_035101.1	69324705	.	T	G	.	.	MAF_USDA=17.059
NC_035101.1	69324741	.	G	A	.	.	MAF_INRAE=8.333;MAF_USDA=14.118
NC_035101.1	69324759	.	A	G	.	.	MAF_INRAE=15.0;MAF_USDA=4.118
NC_035101.1	69324760	.	C	T	.	.	MAF_USDA=1.639
NC_035101.1	69324776	.	G	A	.	.	MAF_USDA=7.059
NC_035101.1	69324782	.	G	A	.	.	MAF_USDA=10.588
NC_035101.1	69324858	.	C	G	.	.	MAF_INRAE=1.667
NC_035101.1	69324875	.	C	G	.	.	MAF_USDA=4.098
NC_035101.1	69324879	.	C	T	.	.	MAF_USDA=10.0
NC_035101.1	69324882	.	G	A	.	.	MAF_INRAE=28.481;MAF_USDA=31.176
NC_035101.1	69324885	.	G	T	.	.	MAF_INRAE=22.5;MAF_USDA=30.588
NC_035101.1	69324925	.	C	T	.	.	MAF_USDA=4.918
NC_035101.1	69324941	.	T	C	.	.	MAF_USDA=2.459
NC_035101.1	69324946	.	A	G	.	.	MAF_INRAE=27.848;MAF_USDA=32.353
NC_035101.1	69324960	.	C	T	.	.	MAF_INRAE=15.789;MAF_USDA=4.706
NC_035101.1	69325021	.	A	G	.	.	MAF_USDA=7.059
NC_035101.1	69325025	.	G	A	.	.	MAF_USDA=2.459
NC_035101.1	69325106	.	G	A	.	.	MAF_INRAE=2.532;MAF_USDA=3.529
NC_035101.1	69325218	.	T	G	.	.	MAF_USDA=2.459
NC_035101.1	69325219	.	A	T	.	.	MAF_INRAE=24.051
NC_035101.1	69325223	.	A	T	.	.	MAF_INRAE=3.333;MAF_USDA=6.471
NC_035101.1	69325225	.	A	G	.	.	MAF_INRAE=5.263
NC_035101.1	69325256	.	A	T	.	.	MAF_INRAE=1.667;MAF_USDA=2.459
NC_035101.1	69325258	.	T	G	.	.	MAF_INRAE=1.667
NC_035101.1	69325292	.	A	C	.	.	MAF_USDA=7.377
NC_035101.1	69325297	.	G	A	.	.	MAF_USDA=3.279
NC_035101.1	69325410	.	G	A	.	.	MAF_USDA=4.918
NC_035101.1	69325432	.	A	C	.	.	MAF_USDA=2.459
NC_035101.1	69325470	.	T	C	.	.	MAF_USDA=23.81
NC_035101.1	69325475	.	C	T	.	.	MAF_USDA=21.519
NC_035101.1	69325588	.	T	G	.	.	MAF_INRAE=8.333;MAF_USDA=8.824
NC_035101.1	69325600	.	C	T	.	.	MAF_USDA=4.098
NC_035101.1	69325606	.	G	A	.	.	MAF_INRAE=8.333;MAF_USDA=9.412
NC_035101.1	69325620	.	C	T	.	.	MAF_USDA=2.459
NC_035101.1	69325665	.	C	T	.	.	MAF_INRAE=8.333;MAF_USDA=14.706
NC_035101.1	69325687	.	G	A	.	.	MAF_USDA=1.639
NC_035101.1	69325707	.	C	T	.	.	MAF_USDA=2.459
NC_035101.1	69325711	.	G	A	.	.	MAF_INRAE=8.333;MAF_USDA=7.647
NC_035101.1	69325720	.	T	C	.	.	MAF_INRAE=12.025;MAF_USDA=17.647
NC_035101.1	69325738	.	C	T	.	.	MAF_INRAE=18.354;MAF_USDA=11.176
NC_035101.1	69325741	.	G	C	.	.	MAF_USDA=2.083
NC_035101.1	69325767	.	A	G	.	.	MAF_USDA=2.459
NC_035101.1	69325863	.	A	T	.	.	MAF_INRAE=1.667
NC_035101.1	69325907	.	T	C	.	.	MAF_INRAE=12.025;MAF_USDA=12.353
NC_035101.1	69325942	.	A	G	.	.	MAF_INRAE=12.025;MAF_USDA=15.294
NC_035101.1	69325967	.	A	G	.	.	MAF_INRAE=27.848;MAF_USDA=31.765
NC_035101.1	69326005	.	C	A	.	.	MAF_INRAE=11.392
NC_035101.1	69326083	.	C	T	.	.	MAF_USDA=2.459
NC_035101.1	69326136	.	C	T	.	.	MAF_USDA=1.639
NC_035101.1	69326196	.	A	G	.	.	MAF_USDA=1.639
NC_035101.1	69326200	.	G	A	.	.	MAF_INRAE=15.0;MAF_USDA=4.118
NC_035101.1	69326216	.	C	G	.	.	MAF_USDA=2.976
NC_035101.1	69326218	.	C	G	.	.	MAF_INRAE=12.025
NC_035101.1	69326264	.	G	T	.	.	MAF_USDA=6.25
NC_035101.1	69326271	.	G	T	.	.	MAF_USDA=8.929
NC_035101.1	69326288	.	C	T	.	.	MAF_USDA=1.765
NC_035101.1	69326352	.	G	T	.	.	MAF_INRAE=15.0;MAF_USDA=4.118
NC_035101.1	69326379	.	G	A	.	.	MAF_USDA=20.833
NC_035101.1	69326388	.	C	A	.	.	MAF_INRAE=15.0;MAF_USDA=1.176
NC_035101.1	69326424	.	A	C	.	.	MAF_USDA=4.918
NC_035101.1	69326508	.	C	T	.	.	MAF_INRAE=1.667
NC_035101.1	69326532	.	G	A	.	.	MAF_INRAE=12.025;MAF_USDA=15.882
NC_035101.1	69326596	.	T	C	.	.	MAF_INRAE=12.658;MAF_USDA=22.917
NC_035101.1	69326631	.	G	C	.	.	MAF_USDA=8.197
NC_035101.1	69326662	.	C	T	.	.	MAF_USDA=4.918
NC_035101.1	69326677	.	A	G	.	.	MAF_USDA=4.918
NC_035101.1	69326681	.	T	C	.	.	MAF_USDA=18.852
NC_035101.1	69326738	.	G	A	.	.	MAF_INRAE=15.0;MAF_USDA=4.706
NC_035101.1	69326749	.	C	T	.	.	MAF_USDA=1.639
NC_035101.1	69326761	.	G	C	.	.	MAF_USDA=15.574
NC_035101.1	69326780	.	C	T	.	.	MAF_USDA=8.197
NC_035101.1	69326866	.	G	A	.	.	MAF_INRAE=12.025;MAF_USDA=12.353
NC_035101.1	69326938	.	T	C	.	.	MAF_INRAE=1.667
NC_035101.1	69326982	.	C	T	.	.	MAF_USDA=1.639
NC_035101.1	69327061	.	C	T	.	.	MAF_INRAE=10.526;MAF_USDA=5.294
NC_035101.1	69327120	.	C	T	.	.	MAF_USDA=4.918
NC_035101.1	69327255	.	C	A	.	.	MAF_INRAE=27.848;MAF_USDA=31.765
NC_035101.1	69327319	.	C	G	.	.	MAF_INRAE=11.392
NC_035101.1	69327322	.	A	C	.	.	MAF_INRAE=47.5;MAF_USDA=47.647
NC_035101.1	69327454	.	C	T	.	.	MAF_INRAE=12.025;MAF_USDA=11.765
NC_035101.1	69327536	.	G	A	.	.	MAF_INRAE=13.333;MAF_USDA=4.118
NC_035101.1	69327545	.	G	A	.	.	MAF_USDA=7.377
NC_035101.1	69327547	.	C	A	.	.	MAF_USDA=2.459
NC_035101.1	69327585	.	C	G	.	.	MAF_INRAE=12.5;MAF_USDA=4.118
NC_035101.1	69327615	.	G	A	.	.	MAF_INRAE=5.833
NC_035101.1	69327635	.	C	A	.	.	MAF_INRAE=46.835;MAF_USDA=34.706
NC_035101.1	69327652	.	C	A	.	.	MAF_USDA=12.5
NC_035101.1	69327653	.	T	C	.	.	MAF_USDA=15.882
NC_035101.1	69327662	.	C	T	.	.	MAF_USDA=9.412
NC_035101.1	69327672	.	T	C	.	.	MAF_USDA=1.639
NC_035101.1	69327681	.	T	C	.	.	MAF_USDA=12.5
NC_035101.1	69327694	.	A	T	.	.	MAF_USDA=10.0
NC_035101.1	69327706	.	A	C	.	.	MAF_USDA=6.25
NC_035101.1	69327731	.	C	T	.	.	MAF_USDA=3.279
NC_035101.1	69327734	.	C	T	.	.	MAF_INRAE=1.667
NC_035101.1	69327736	.	G	A	.	.	MAF_USDA=4.098
NC_035101.1	69327747	.	T	G	.	.	MAF_USDA=1.639
NC_035101.1	69327762	.	C	T	.	.	MAF_USDA=7.059
NC_035101.1	69327770	.	A	G	.	.	MAF_USDA=2.459
NC_035101.1	69327772	.	A	C	.	.	MAF_USDA=2.459
NC_035101.1	69327776	.	G	A	.	.	MAF_USDA=4.118
NC_035101.1	69327803	.	G	T	.	.	MAF_USDA=4.167
NC_035101.1	69327811	.	A	G	.	.	MAF_USDA=4.167
NC_035101.1	69327841	.	C	T	.	.	MAF_USDA=1.639
NC_035101.1	69327844	.	A	C	.	.	MAF_INRAE=11.392;MAF_USDA=12.353
NC_035101.1	69327853	.	T	G	.	.	MAF_USDA=11.176
NC_035101.1	69327854	.	C	G	.	.	MAF_USDA=10.588
NC_035101.1	69327875	.	C	T	.	.	MAF_USDA=16.667
NC_035101.1	69327883	.	C	T	.	.	MAF_USDA=20.833
NC_035101.1	69327906	.	T	G	.	.	MAF_USDA=3.279
NC_035101.1	69327910	.	A	G	.	.	MAF_USDA=11.176
NC_035101.1	69327929	.	A	T	.	.	MAF_INRAE=5.0;MAF_USDA=6.25
NC_035101.1	69327933	.	C	T	.	.	MAF_INRAE=5.0;MAF_USDA=6.25
NC_035101.1	69327938	.	C	T	.	.	MAF_INRAE=5.0;MAF_USDA=10.417
NC_035101.1	69327940	.	A	G	.	.	MAF_INRAE=8.333;MAF_USDA=13.529
NC_035101.1	69327952	.	T	C	.	.	MAF_INRAE=5.0;MAF_USDA=14.706
NC_035101.1	69327985	.	C	G	.	.	MAF_INRAE=2.5
NC_035101.1	69327994	.	T	A	.	.	MAF_INRAE=5.833;MAF_USDA=12.5
NC_035101.1	69327998	.	A	G	.	.	MAF_INRAE=2.5
NC_035101.1	69328023	.	C	T	.	.	MAF_INRAE=2.5
NC_035101.1	69328029	.	C	T	.	.	MAF_USDA=2.459
NC_035101.1	69328030	.	G	A	.	.	MAF_INRAE=5.0;MAF_USDA=25.0
NC_035101.1	69328052	.	C	T	.	.	MAF_INRAE=3.333
NC_035101.1	69328054	.	C	A	.	.	MAF_INRAE=12.025;MAF_USDA=16.471
NC_035101.1	69328074	.	G	T	.	.	MAF_INRAE=1.667
NC_035101.1	69328104	.	G	A	.	.	MAF_INRAE=1.667
NC_035101.1	69328170	.	T	C	.	.	MAF_USDA=13.529
NC_035101.1	69328173	.	T	A	.	.	MAF_USDA=3.529
NC_035101.1	69328182	.	G	A	.	.	MAF_USDA=3.279
NC_035101.1	69328211	.	A	G	.	.	MAF_USDA=22.619
NC_035101.1	69328218	.	A	G	.	.	MAF_USDA=2.083
NC_035101.1	69328220	.	G	T	.	.	MAF_USDA=20.0
NC_035101.1	69328230	.	A	G	.	.	MAF_USDA=5.357
NC_035101.1	69328232	.	C	A	.	.	MAF_USDA=1.667
NC_035101.1	69328236	.	T	C	.	.	MAF_USDA=3.333
NC_035101.1	69328269	.	C	T	.	.	MAF_INRAE=4.167
NC_035101.1	69328278	.	G	T	.	.	MAF_INRAE=7.5;MAF_USDA=27.381
NC_035101.1	69328289	.	C	T	.	.	MAF_USDA=3.333
NC_035101.1	69328296	.	C	T	.	.	MAF_INRAE=8.333;MAF_USDA=26.786
NC_035101.1	69328297	.	G	A	.	.	MAF_INRAE=38.333;MAF_USDA=15.476
NC_035101.1	69328302	.	C	T	.	.	MAF_USDA=25.0
NC_035101.1	69328309	.	G	T	.	.	MAF_USDA=19.643
NC_035101.1	69328310	.	A	C	.	.	MAF_USDA=2.5
NC_035101.1	69328320	.	C	T	.	.	MAF_USDA=2.5
NC_035101.1	69328328	.	G	A	.	.	MAF_USDA=5.738
NC_035101.1	69328336	.	A	T	.	.	MAF_INRAE=2.5
NC_035101.1	69328339	.	G	T	.	.	MAF_USDA=18.235
NC_035101.1	69328341	.	A	G	.	.	MAF_USDA=3.279
NC_035101.1	69328342	.	G	T	.	.	MAF_USDA=2.459
NC_035101.1	69328343	.	G	A	.	.	MAF_INRAE=1.667;MAF_USDA=18.235
NC_035101.1	69328360	.	G	A	.	.	MAF_USDA=2.459
NC_035101.1	69328370	.	T	C	.	.	MAF_USDA=20.492
NC_035101.1	69328389	.	T	A	.	.	MAF_USDA=21.176
NC_035101.1	69328425	.	C	T	.	.	MAF_USDA=7.059
NC_035101.1	69328427	.	T	A	.	.	MAF_USDA=2.459
NC_035101.1	69328436	.	T	G	.	.	MAF_USDA=15.882
NC_035101.1	69328474	.	T	G	.	.	MAF_INRAE=4.167;MAF_USDA=12.295
NC_035101.1	69328476	.	C	T	.	.	MAF_INRAE=5.833;MAF_USDA=18.235
NC_035101.1	69328479	.	G	A	.	.	MAF_INRAE=46.667;MAF_USDA=44.706
NC_035101.1	69328481	.	G	T	.	.	MAF_INRAE=3.333
NC_035101.1	69328487	.	G	C	.	.	MAF_INRAE=1.667
NC_035101.1	69328491	.	G	A	.	.	MAF_INRAE=2.5
NC_035101.1	69328493	.	A	G	.	.	MAF_INRAE=2.5
NC_035101.1	69328505	.	G	A	.	.	MAF_INRAE=3.333;MAF_USDA=5.882
NC_035101.1	69328523	.	C	T	.	.	MAF_USDA=1.639
NC_035101.1	69328541	.	G	A	.	.	MAF_USDA=7.647
NC_035101.1	69328649	.	T	A	.	.	MAF_USDA=2.459
NC_035101.1	69328734	.	C	T	.	.	MAF_INRAE=18.354;MAF_USDA=10.588
NC_035101.1	69328988	.	G	T	.	.	MAF_USDA=4.918
NC_035101.1	69328997	.	A	G	.	.	MAF_USDA=4.918
NC_035101.1	69329011	.	A	T	.	.	MAF_USDA=3.279
NC_035101.1	69329015	.	T	A	.	.	MAF_USDA=4.098
NC_035101.1	69329016	.	A	G	.	.	MAF_USDA=3.279
NC_035101.1	69329022	.	T	C	.	.	MAF_USDA=4.098
NC_035101.1	69329024	.	G	A	.	.	MAF_USDA=4.098
NC_035101.1	69329088	.	A	T	.	.	MAF_USDA=4.167
NC_035101.1	69329133	.	G	A	.	.	MAF_USDA=4.098
NC_035101.1	69329136	.	G	A	.	.	MAF_INRAE=5.263;MAF_USDA=3.529
NC_035101.1	69329243	.	A	C	.	.	MAF_INRAE=28.481;MAF_USDA=30.588
NC_035101.1	69329293	.	C	T	.	.	MAF_INRAE=8.333;MAF_USDA=13.529
NC_035101.1	69329490	.	G	A	.	.	MAF_USDA=1.639
NC_035101.1	69329556	.	G	A	.	.	MAF_USDA=1.639
NC_035101.1	69329605	.	A	G	.	.	MAF_INRAE=46.203;MAF_USDA=48.235
NC_035101.1	69329777	.	GTC	GTT	.	.	MAF_USDA=34.091
NC_035101.1	69329780	.	C	T	.	.	MAF_USDA=10.417
NC_035101.1	69329809	.	C	T	.	.	MAF_USDA=43.976
NC_035101.1	69330007	.	A	G	.	.	MAF_INRAE=49.167;MAF_USDA=37.059
NC_035101.1	69330101	.	T	C	.	.	MAF_INRAE=4.167
NC_035101.1	69330103	.	G	A	.	.	MAF_INRAE=3.333
NC_035101.1	69330113	.	A	G	.	.	MAF_INRAE=3.333
NC_035101.1	69330116	.	C	G	.	.	MAF_USDA=4.098
NC_035101.1	69330123	.	G	A	.	.	MAF_INRAE=3.333
NC_035101.1	69330129	.	G	T	.	.	MAF_INRAE=3.333
NC_035101.1	69330136	.	T	C	.	.	MAF_INRAE=42.5;MAF_USDA=31.25
NC_035101.1	69330153	.	T	C	.	.	MAF_USDA=1.639
NC_035101.1	69330155	.	A	C	.	.	MAF_INRAE=47.468;MAF_USDA=43.75
NC_035101.1	69330314	.	G	T	.	.	MAF_USDA=3.279
NC_035101.1	69330354	.	T	G	.	.	MAF_USDA=2.459
NC_035101.1	69330389	.	C	A	.	.	MAF_INRAE=12.025;MAF_USDA=15.294
NC_035101.1	69330486	.	C	T	.	.	MAF_INRAE=12.025;MAF_USDA=25.294
NC_035101.1	69330496	.	T	C	.	.	MAF_INRAE=12.025;MAF_USDA=15.294
NC_035101.1	69330497	.	C	T	.	.	MAF_USDA=4.098
NC_035101.1	69330531	.	T	C	.	.	MAF_USDA=3.279
NC_035101.1	69330573	.	C	A	.	.	MAF_USDA=1.639
NC_035101.1	69330689	.	A	C	.	.	MAF_INRAE=12.025;MAF_USDA=23.529
NC_035101.1	69330692	.	A	G	.	.	MAF_USDA=1.639
NC_035101.1	69330732	.	T	A	.	.	MAF_INRAE=2.532;MAF_USDA=27.647
NC_035101.1	69330735	.	T	A	.	.	MAF_INRAE=40.833;MAF_USDA=36.471
NC_035101.1	69330742	.	G	A	.	.	MAF_USDA=4.098
NC_035101.1	69330803	.	G	A	.	.	MAF_USDA=12.5
NC_035101.1	69330853	.	G	A	.	.	MAF_USDA=21.176
NC_035101.1	69330879	.	C	G	.	.	MAF_INRAE=1.667
NC_035101.1	69330935	.	T	A	.	.	MAF_INRAE=22.785;MAF_USDA=10.588
NC_035101.1	69330943	.	T	A	.	.	MAF_INRAE=23.333;MAF_USDA=31.176
NC_035101.1	69330974	.	G	A	.	.	MAF_INRAE=1.667
NC_035101.1	69330977	.	G	A	.	.	MAF_INRAE=5.263;MAF_USDA=14.706
NC_035101.1	69331068	.	A	G	.	.	MAF_USDA=6.25
NC_035101.1	69331788	.	T	A	.	.	MAF_USDA=9.036
NC_035101.1	69331865	.	C	A	.	.	MAF_INRAE=8.333;MAF_USDA=12.5
NC_035101.1	69331919	.	T	G	.	.	MAF_USDA=3.279
NC_035101.1	69332056	.	G	A	.	.	MAF_USDA=2.459
NC_035101.1	69332100	.	C	T	.	.	MAF_USDA=3.279
NC_035101.1	69332105	.	T	C	.	.	MAF_INRAE=11.392;MAF_USDA=2.459
NC_035101.1	69332232	.	G	A	.	.	MAF_USDA=11.765
NC_035101.1	69332253	.	T	C	.	.	MAF_USDA=3.279
NC_035101.1	69332257	.	G	A	.	.	MAF_INRAE=8.333;MAF_USDA=7.647
NC_035101.1	69332282	.	T	C	.	.	MAF_INRAE=15.0;MAF_USDA=14.706
NC_035101.1	69332364	.	G	T	.	.	MAF_INRAE=8.333;MAF_USDA=19.412
NC_035101.1	69332440	.	A	T	.	.	MAF_INRAE=42.405;MAF_USDA=31.765
NC_035101.1	69332525	.	A	T	.	.	MAF_USDA=12.5
NC_035101.1	69332549	.	A	G	.	.	MAF_USDA=2.353
NC_035101.1	69332582	.	T	C	.	.	MAF_INRAE=8.333;MAF_USDA=16.471
NC_035101.1	69332672	.	T	C	.	.	MAF_INRAE=2.532;MAF_USDA=14.118
NC_035101.1	69332682	.	T	C	.	.	MAF_INRAE=22.785;MAF_USDA=42.941
NC_035101.1	69332829	.	C	T	.	.	MAF_INRAE=35.443;MAF_USDA=20.492
NC_035101.1	69332983	.	C	T	.	.	MAF_INRAE=2.532;MAF_USDA=14.706
NC_035101.1	69333144	.	C	T	.	.	MAF_USDA=20.833
NC_035101.1	69333230	.	T	A	.	.	MAF_INRAE=10.759
NC_035101.1	69333291	.	A	C	.	.	MAF_INRAE=2.532;MAF_USDA=2.353
NC_035101.1	69333323	.	G	A	.	.	MAF_USDA=6.471
NC_035101.1	69333344	.	T	G	.	.	MAF_USDA=2.459
NC_035101.1	69333385	.	C	A	.	.	MAF_USDA=30.588
NC_035101.1	69333425	.	C	A	.	.	MAF_USDA=27.083
NC_035101.1	69333514	.	C	T	.	.	MAF_USDA=12.5
NC_035101.1	69333573	.	C	A	.	.	MAF_USDA=14.583
NC_035101.1	69333588	.	C	T	.	.	MAF_USDA=25.0
NC_035101.1	69333627	.	G	T	.	.	MAF_USDA=20.0
NC_035101.1	69333703	.	C	A	.	.	MAF_USDA=1.176
NC_035101.1	69333720	.	T	A	.	.	MAF_USDA=6.557
NC_035101.1	69333730	.	A	G	.	.	MAF_USDA=3.279
NC_035101.1	69333837	.	T	G	.	.	MAF_USDA=2.459
NC_035101.1	69333840	.	A	C	.	.	MAF_USDA=4.098
NC_035101.1	69333869	.	C	T	.	.	MAF_USDA=1.639
NC_035101.1	69333880	.	G	A	.	.	MAF_USDA=1.639
NC_035101.1	69333922	.	C	T	.	.	MAF_USDA=24.706
NC_035101.1	69333938	.	C	T	.	.	MAF_USDA=6.557
NC_035101.1	69333951	.	T	A	.	.	MAF_USDA=7.059
NC_035101.1	69333961	.	T	C	.	.	MAF_INRAE=1.667
NC_035101.1	69333983	.	G	T	.	.	MAF_USDA=15.294
NC_035101.1	69334009	.	T	G	.	.	MAF_INRAE=41.772;MAF_USDA=19.412
NC_035101.1	69334018	.	G	C	.	.	MAF_USDA=1.639
NC_035101.1	69334091	.	T	A	.	.	MAF_INRAE=15.19;MAF_USDA=34.118
NC_035101.1	69334113	.	T	C	.	.	MAF_USDA=2.459
NC_035101.1	69334283	.	T	G	.	.	MAF_USDA=1.639
NC_035101.1	69334294	.	C	A	.	.	MAF_INRAE=24.051;MAF_USDA=18.033
NC_035101.1	69334616	.	T	G	.	.	MAF_INRAE=17.089;MAF_USDA=8.235
NC_035101.1	69334687	.	A	G	.	.	MAF_USDA=4.167
NC_035101.1	69334708	.	G	A	.	.	MAF_INRAE=23.418;MAF_USDA=6.557
NC_035101.1	69334809	.	C	A	.	.	MAF_INRAE=16.667;MAF_USDA=4.118
NC_035101.1	69334896	.	C	T	.	.	MAF_INRAE=41.772;MAF_USDA=37.647
NC_035101.1	69334921	.	G	A	.	.	MAF_INRAE=2.532;MAF_USDA=2.353
NC_035101.1	69335015	.	A	G	.	.	MAF_INRAE=3.333;MAF_USDA=10.417
NC_035101.1	69335120	.	G	T	.	.	MAF_USDA=2.459
NC_035101.1	69335204	.	C	T	.	.	MAF_USDA=3.279
NC_035101.1	69335332	.	G	T	.	.	MAF_INRAE=4.167
NC_035101.1	69335466	.	G	T	.	.	MAF_INRAE=15.19
NC_035101.1	69335545	.	G	T	.	.	MAF_INRAE=40.506
NC_035101.1	69335833	.	G	T	.	.	MAF_USDA=3.279
NC_035101.1	69335851	.	G	A	.	.	MAF_INRAE=8.333;MAF_USDA=7.059
NC_035101.1	69335869	.	T	A	.	.	MAF_INRAE=22.5;MAF_USDA=10.588
NC_035101.1	69335886	.	C	T	.	.	MAF_INRAE=4.167
NC_035101.1	69335892	.	G	T	.	.	MAF_INRAE=19.167;MAF_USDA=13.115
NC_035101.1	69335896	.	G	T	.	.	MAF_INRAE=48.333;MAF_USDA=48.824
NC_035101.1	69336028	.	A	G	.	.	MAF_USDA=39.583
NC_035101.1	69336035	.	G	A	.	.	MAF_USDA=39.583
NC_035101.1	69338922	.	G	A	.	.	MAF_USDA=29.167
NC_035101.1	69339132	.	C	A	.	.	MAF_INRAE=13.333;MAF_USDA=1.765
NC_035101.1	69339157	.	G	A	.	.	MAF_INRAE=16.456;MAF_USDA=8.235
NC_035101.1	69339170	.	C	T	.	.	MAF_USDA=9.016
NC_035101.1	69339261	.	G	T	.	.	MAF_USDA=1.639
NC_035101.1	69339398	.	G	C	.	.	MAF_USDA=2.459
NC_035101.1	69339616	.	T	G	.	.	MAF_INRAE=24.051;MAF_USDA=10.656
NC_035101.1	69339693	.	A	T	.	.	MAF_USDA=2.459
NC_035101.1	69339729	.	A	G	.	.	MAF_INRAE=24.051;MAF_USDA=17.213
NC_035101.1	69339880	.	T	A	.	.	MAF_USDA=4.098
NC_035101.1	69339934	.	C	A	.	.	MAF_INRAE=16.456;MAF_USDA=8.235
NC_035101.1	69339972	.	G	A	.	.	MAF_USDA=1.639
NC_035101.1	69339980	.	A	G	.	.	MAF_INRAE=1.667
NC_035101.1	69340020	.	G	T	.	.	MAF_INRAE=14.167;MAF_USDA=6.557
NC_035101.1	69340259	.	C	T	.	.	MAF_INRAE=43.671;MAF_USDA=50.0
NC_035101.1	69340292	.	C	A	.	.	MAF_USDA=3.279
NC_035101.1	69340325	.	C	T	.	.	MAF_INRAE=24.051;MAF_USDA=28.824
NC_035101.1	69340355	.	C	A	.	.	MAF_USDA=1.765
NC_035101.1	69340414	.	G	A	.	.	MAF_INRAE=8.333;MAF_USDA=12.5
NC_035101.1	69340415	.	T	C	.	.	MAF_INRAE=8.333;MAF_USDA=10.417
NC_035101.1	69340426	.	G	A	.	.	MAF_INRAE=14.557;MAF_USDA=6.471
NC_035101.1	69340570	.	C	T	.	.	MAF_USDA=3.279
NC_035101.1	69340644	.	C	T	.	.	MAF_USDA=4.918
NC_035101.1	69340658	.	A	T	.	.	MAF_INRAE=24.051;MAF_USDA=6.557
NC_035101.1	69340660	.	G	T	.	.	MAF_INRAE=18.333;MAF_USDA=6.557
NC_035101.1	69340721	.	T	C	.	.	MAF_INRAE=24.051;MAF_USDA=6.471
NC_035101.1	69340741	.	G	A	.	.	MAF_USDA=19.412
NC_035101.1	69340751	.	A	G	.	.	MAF_USDA=17.059
NC_035101.1	69340785	.	A	G	.	.	MAF_INRAE=9.167;MAF_USDA=27.647
NC_035101.1	69340803	.	C	A	.	.	MAF_USDA=1.639
NC_035101.1	69340905	.	C	A	.	.	MAF_INRAE=16.456;MAF_USDA=47.541
NC_035101.1	69340965	.	T	A	.	.	MAF_INRAE=16.456;MAF_USDA=41.765
NC_035101.1	69341017	.	C	T	.	.	MAF_USDA=9.836
NC_035101.1	69341043	.	G	A	.	.	MAF_INRAE=43.038;MAF_USDA=43.75
NC_035101.1	69341110	.	T	A	.	.	MAF_INRAE=42.405;MAF_USDA=25.882
NC_035101.1	69341157	.	T	C	.	.	MAF_INRAE=15.789;MAF_USDA=4.706
NC_035101.1	69341160	.	A	C	.	.	MAF_USDA=6.557
NC_035101.1	69341198	.	A	G	.	.	MAF_USDA=10.588
NC_035101.1	69341352	.	A	G	.	.	MAF_USDA=1.639
NC_035101.1	69341355	.	G	A	.	.	MAF_INRAE=1.667
NC_035101.1	69341389	.	C	T	.	.	MAF_USDA=10.588
NC_035101.1	69341421	.	A	G	.	.	MAF_USDA=28.235
NC_035101.1	69341648	.	T	G	.	.	MAF_INRAE=2.532;MAF_USDA=2.459
NC_035101.1	69341803	.	G	C	.	.	MAF_INRAE=31.646;MAF_USDA=13.529
NC_035101.1	69341809	.	A	G	.	.	MAF_INRAE=43.671;MAF_USDA=25.294
NC_035101.1	69342009	.	G	T	.	.	MAF_USDA=1.639
NC_035101.1	69342041	.	G	T	.	.	MAF_USDA=34.118
NC_035101.1	69342100	.	C	T	.	.	MAF_INRAE=1.667
NC_035101.1	69342198	.	T	G	.	.	MAF_INRAE=15.833;MAF_USDA=11.765
NC_035101.1	69342433	.	G	A	.	.	MAF_INRAE=5.0;MAF_USDA=1.639
NC_035101.1	69342463	.	C	T	.	.	MAF_INRAE=41.772;MAF_USDA=22.941
NC_035101.1	69342598	.	T	G	.	.	MAF_INRAE=15.833;MAF_USDA=10.0
NC_035101.1	69342681	.	T	G	.	.	MAF_INRAE=15.833;MAF_USDA=12.353
NC_035101.1	69342686	.	T	C	.	.	MAF_INRAE=15.833;MAF_USDA=12.353
NC_035101.1	69342690	.	A	G	.	.	MAF_USDA=1.765
NC_035101.1	69342774	.	G	A	.	.	MAF_INRAE=10.526;MAF_USDA=5.294
NC_035101.1	69342783	.	T	A	.	.	MAF_USDA=3.279
NC_035101.1	69342804	.	C	G	.	.	MAF_INRAE=24.051;MAF_USDA=10.656
NC_035101.1	69342903	.	T	C	.	.	MAF_INRAE=15.833;MAF_USDA=11.765
NC_035101.1	69342941	.	T	C	.	.	MAF_INRAE=43.671;MAF_USDA=25.294
NC_035101.1	69342942	.	G	A	.	.	MAF_INRAE=15.833;MAF_USDA=10.588
NC_035101.1	69342964	.	T	A	.	.	MAF_USDA=1.639
NC_035101.1	69342997	.	G	T	.	.	MAF_INRAE=16.667;MAF_USDA=11.176
NC_035101.1	69343206	.	T	C	.	.	MAF_INRAE=15.833;MAF_USDA=9.412
NC_035101.1	69343221	.	G	A	.	.	MAF_USDA=1.639
NC_035101.1	69343294	.	T	C	.	.	MAF_INRAE=15.833;MAF_USDA=9.412
NC_035101.1	69343295	.	A	T	.	.	MAF_USDA=1.639
NC_035101.1	69343336	.	A	G	.	.	MAF_INRAE=15.833;MAF_USDA=10.588
NC_035101.1	69343355	.	G	T	.	.	MAF_INRAE=2.532;MAF_USDA=2.941
NC_035101.1	69343356	.	A	G	.	.	MAF_INRAE=3.333;MAF_USDA=10.417
NC_035101.1	69343386	.	A	G	.	.	MAF_INRAE=15.833;MAF_USDA=10.588
NC_035101.1	69343418	.	G	T	.	.	MAF_INRAE=44.937;MAF_USDA=28.824
NC_035101.1	69343436	.	C	T	.	.	MAF_USDA=45.833
NC_035101.1	69343465	.	T	G	.	.	MAF_INRAE=44.937;MAF_USDA=28.824
NC_035101.1	69343504	.	G	T	.	.	MAF_USDA=20.588
NC_035101.1	69343589	.	C	A	.	.	MAF_USDA=2.459
NC_035101.1	69343914	.	A	T	.	.	MAF_USDA=10.0
NC_035101.1	69343937	.	C	T	.	.	MAF_USDA=10.0
NC_035101.1	69343963	.	C	T	.	.	MAF_USDA=11.765
NC_035101.1	69344018	.	G	A	.	.	MAF_INRAE=15.833;MAF_USDA=9.412
NC_035101.1	69344034	.	T	G	.	.	MAF_INRAE=15.0;MAF_USDA=1.176
NC_035101.1	69344182	.	G	A	.	.	MAF_USDA=5.738
NC_035101.1	69344235	.	A	T	.	.	MAF_INRAE=32.278;MAF_USDA=45.294
NC_035101.1	69344236	.	A	T	.	.	MAF_USDA=1.639
NC_035101.1	69344452	.	C	T	.	.	MAF_USDA=3.571
NC_035101.1	69344643	.	G	A	.	.	MAF_INRAE=15.0;MAF_USDA=6.548
NC_035101.1	69344657	.	A	C	.	.	MAF_INRAE=24.051;MAF_USDA=10.0
NC_035101.1	69344718	.	G	T	.	.	MAF_INRAE=15.833;MAF_USDA=11.176
NC_035101.1	69344801	.	T	G	.	.	MAF_INRAE=15.0;MAF_USDA=7.059
NC_035101.1	69344892	.	G	A	.	.	MAF_USDA=1.639
NC_035101.1	69344952	.	T	A	.	.	MAF_INRAE=15.0;MAF_USDA=2.353
NC_035101.1	69345078	.	G	A	.	.	MAF_USDA=8.929
NC_035101.1	69345084	.	A	G	.	.	MAF_USDA=1.667
NC_035101.1	69345134	.	C	G	.	.	MAF_USDA=1.639
NC_035101.1	69345151	.	T	C	.	.	MAF_INRAE=15.0
NC_035101.1	69345281	.	A	C	.	.	MAF_USDA=5.738
NC_035101.1	69345293	.	C	A	.	.	MAF_USDA=2.459
NC_035101.1	69345322	.	C	T	.	.	MAF_USDA=7.059
NC_035101.1	69345323	.	G	A	.	.	MAF_USDA=1.639
NC_035101.1	69345326	.	C	G	.	.	MAF_USDA=1.639
NC_035101.1	69345347	.	C	A	.	.	MAF_INRAE=41.772;MAF_USDA=23.529
NC_035101.1	69345424	.	T	C	.	.	MAF_USDA=3.279
NC_035101.1	69345532	.	A	G	.	.	MAF_INRAE=15.0;MAF_USDA=6.471
NC_035101.1	69345550	.	C	A	.	.	MAF_INRAE=31.013;MAF_USDA=12.941
NC_035101.1	69345581	.	A	G	.	.	MAF_USDA=1.639
NC_035101.1	69345582	.	G	C	.	.	MAF_USDA=1.639
NC_035101.1	69345644	.	G	A	.	.	MAF_USDA=8.824
NC_035101.1	69345692	.	C	T	.	.	MAF_INRAE=15.0;MAF_USDA=8.235
NC_035101.1	69345754	.	T	C	.	.	MAF_INRAE=14.167;MAF_USDA=7.059
NC_035101.1	69345806	.	C	A	.	.	MAF_INRAE=2.532;MAF_USDA=2.976
NC_035101.1	69345859	.	A	T	.	.	MAF_INRAE=1.667
NC_035101.1	69345909	.	G	A	.	.	MAF_INRAE=46.203;MAF_USDA=23.529
NC_035101.1	69345935	.	C	T	.	.	MAF_INRAE=2.532;MAF_USDA=2.941
NC_035101.1	69345974	.	G	T	.	.	MAF_USDA=1.639
NC_035101.1	69345998	.	A	G	.	.	MAF_INRAE=15.0;MAF_USDA=7.059
NC_035101.1	69346064	.	G	T	.	.	MAF_INRAE=15.0;MAF_USDA=9.412
NC_035101.1	69346074	.	C	G	.	.	MAF_USDA=2.459
NC_035101.1	69346077	.	T	G	.	.	MAF_USDA=2.459
NC_035101.1	69346140	.	C	A	.	.	MAF_USDA=1.639
NC_035101.1	69346183	.	T	G	.	.	MAF_USDA=6.557
NC_035101.1	69346202	.	T	C	.	.	MAF_INRAE=15.0;MAF_USDA=5.882
NC_035101.1	69346409	.	A	G	.	.	MAF_USDA=1.639
NC_035101.1	69346420	.	G	T	.	.	MAF_USDA=1.639
NC_035101.1	69346471	.	T	C	.	.	MAF_USDA=2.459
NC_035101.1	69346519	.	A	C	.	.	MAF_USDA=5.294
NC_035101.1	69346553	.	T	A	.	.	MAF_USDA=5.294
NC_035101.1	69346595	.	C	A	.	.	MAF_INRAE=2.532;MAF_USDA=2.941
NC_035101.1	69346597	.	C	A	.	.	MAF_INRAE=3.333;MAF_USDA=10.417
NC_035101.1	69346631	.	C	G	.	.	MAF_USDA=4.098
NC_035101.1	69346752	.	C	T	.	.	MAF_USDA=4.098
NC_035101.1	69346839	.	T	A	.	.	MAF_INRAE=29.167;MAF_USDA=37.705
NC_035101.1	69346851	.	A	G	.	.	MAF_INRAE=18.333
NC_035101.1	69346869	.	A	G	.	.	MAF_INRAE=19.167
NC_035101.1	69346894	.	C	G	.	.	MAF_INRAE=20.0
NC_035101.1	69346906	.	A	T	.	.	MAF_INRAE=21.667
NC_035101.1	69346912	.	C	G	.	.	MAF_INRAE=23.333
NC_035101.1	69346917	.	G	A	.	.	MAF_INRAE=22.5
NC_035101.1	69346939	.	A	T	.	.	MAF_INRAE=22.5
NC_035101.1	69346969	.	T	C	.	.	MAF_INRAE=2.5
NC_035101.1	69346974	.	C	T	.	.	MAF_INRAE=1.667
NC_035101.1	69346976	.	T	A	.	.	MAF_INRAE=1.667
NC_035101.1	69346980	.	T	C	.	.	MAF_INRAE=1.667
NC_035101.1	69347238	.	T	C	.	.	MAF_INRAE=50.0
NC_035101.1	69347240	.	G	C	.	.	MAF_INRAE=50.0
NC_035101.1	69347287	.	T	A	.	.	MAF_INRAE=49.167
NC_035101.1	69347292	.	C	T	.	.	MAF_INRAE=49.167
NC_035101.1	69347305	.	C	T	.	.	MAF_INRAE=49.167
NC_035101.1	69347310	.	A	G	.	.	MAF_INRAE=49.167
NC_035101.1	69347330	.	T	C	.	.	MAF_INRAE=49.167
NC_035101.1	69347333	.	C	A	.	.	MAF_INRAE=49.167
NC_035101.1	69347336	.	A	G	.	.	MAF_INRAE=49.167
NC_035101.1	69347352	.	A	C	.	.	MAF_INRAE=48.333
NC_035101.1	69347359	.	C	T	.	.	MAF_USDA=1.639
NC_035101.1	69347363	.	C	A	.	.	MAF_INRAE=48.333
NC_035101.1	69347370	.	C	T	.	.	MAF_INRAE=7.5;MAF_USDA=4.098
NC_035101.1	69347372	.	G	A	.	.	MAF_INRAE=45.833
NC_035101.1	69347379	.	A	G	.	.	MAF_INRAE=45.0
NC_035101.1	69347384	.	T	A	.	.	MAF_INRAE=45.0
NC_035101.1	69347385	.	C	A	.	.	MAF_INRAE=25.0
NC_035101.1	69347415	.	A	G	.	.	MAF_USDA=1.639
NC_035101.1	69347418	.	A	G	.	.	MAF_INRAE=30.833
NC_035101.1	69347428	.	T	C	.	.	MAF_INRAE=2.5;MAF_USDA=3.529
NC_035101.1	69347441	.	A	G	.	.	MAF_INRAE=27.5
NC_035101.1	69347448	.	A	G	.	.	MAF_INRAE=25.833
NC_035101.1	69347459	.	T	G	.	.	MAF_USDA=2.459
NC_035101.1	69347503	.	G	A	.	.	MAF_USDA=3.279
NC_035101.1	69347525	.	T	G	.	.	MAF_INRAE=2.5
NC_035101.1	69347528	.	C	T	.	.	MAF_USDA=1.765
NC_035101.1	69347536	.	A	T	.	.	MAF_INRAE=10.833
NC_035101.1	69347540	.	T	A	.	.	MAF_USDA=2.459
NC_035101.1	69347556	.	A	T	.	.	MAF_USDA=9.412
NC_035101.1	69347675	.	C	T	.	.	MAF_USDA=6.557
NC_035101.1	69347762	.	A	G	.	.	MAF_INRAE=15.0;MAF_USDA=7.059
NC_035101.1	69347766	.	C	T	.	.	MAF_USDA=1.639
NC_035101.1	69347937	.	A	C	.	.	MAF_INRAE=5.0;MAF_USDA=3.279
NC_035101.1	69347949	.	T	G	.	.	MAF_INRAE=11.392
NC_035101.1	69348115	.	C	T	.	.	MAF_USDA=1.639
NC_035101.1	69348371	.	T	C	.	.	MAF_USDA=4.167
NC_035101.1	69348387	.	T	A	.	.	MAF_INRAE=44.937;MAF_USDA=28.235
NC_035101.1	69348426	.	T	C	.	.	MAF_USDA=1.639
NC_035101.1	69348621	.	T	G	.	.	MAF_INRAE=15.0;MAF_USDA=1.765
NC_035101.1	69348708	.	T	A	.	.	MAF_INRAE=11.392;MAF_USDA=5.738
NC_035101.1	69348736	.	A	G	.	.	MAF_USDA=3.279
NC_035101.1	69348812	.	T	C	.	.	MAF_USDA=7.059
NC_035101.1	69348887	.	G	T	.	.	MAF_INRAE=17.089;MAF_USDA=15.882
NC_035101.1	69348927	.	G	A	.	.	MAF_INRAE=23.418;MAF_USDA=6.557
NC_035101.1	69349007	.	T	G	.	.	MAF_USDA=5.738
NC_035101.1	69349008	.	G	T	.	.	MAF_USDA=28.235
NC_035101.1	69349014	.	A	G	.	.	MAF_USDA=12.353
NC_035101.1	69349019	.	A	C	.	.	MAF_USDA=3.279
NC_035101.1	69349028	.	T	A	.	.	MAF_USDA=6.557
NC_035101.1	69349029	.	A	G	.	.	MAF_INRAE=15.0
NC_035101.1	69349059	.	C	T	.	.	MAF_USDA=1.639
NC_035101.1	69349064	.	A	T	.	.	MAF_USDA=17.647
NC_035101.1	69349077	.	T	G	.	.	MAF_INRAE=31.646;MAF_USDA=20.588
NC_035101.1	69349084	.	G	T	.	.	MAF_USDA=20.588
NC_035101.1	69349101	.	T	C	.	.	MAF_USDA=9.016
NC_035101.1	69349102	.	C	A	.	.	MAF_USDA=3.279
NC_035101.1	69349105	.	T	G	.	.	MAF_USDA=2.459
NC_035101.1	69349114	.	T	A	.	.	MAF_INRAE=32.278;MAF_USDA=31.25
NC_035101.1	69349156	.	T	C	.	.	MAF_INRAE=13.333
NC_035101.1	69349173	.	C	T	.	.	MAF_USDA=3.279
NC_035101.1	69349174	.	G	A	.	.	MAF_USDA=5.882
NC_035101.1	69349215	.	C	G	.	.	MAF_USDA=7.377
NC_035101.1	69349379	.	A	T	.	.	MAF_USDA=4.167
NC_035101.1	69349465	.	T	A	.	.	MAF_USDA=6.557
NC_035101.1	69349532	.	AAGACCTCAGAAAAA	AAGACCTCAGAAAAG	.	.	MAF_USDA=12.5
NC_035101.1	69349567	.	A	C	.	.	MAF_USDA=6.557
NC_035101.1	69349608	.	C	G	.	.	MAF_USDA=6.557
NC_035101.1	69349629	.	G	A	.	.	MAF_USDA=2.459
NC_035101.1	69349671	.	C	T	.	.	MAF_USDA=7.377
NC_035101.1	69349702	.	G	A	.	.	MAF_USDA=2.459
NC_035101.1	69349753	.	A	T	.	.	MAF_INRAE=1.667;MAF_USDA=16.471
NC_035101.1	69349795	.	A	G	.	.	MAF_INRAE=1.667;MAF_USDA=18.235
NC_035101.1	69349887	.	A	G	.	.	MAF_INRAE=31.646;MAF_USDA=13.529
NC_035101.1	69350040	.	C	T	.	.	MAF_USDA=1.765
NC_035101.1	69350208	.	A	C	.	.	MAF_USDA=9.016
NC_035101.1	69350285	.	T	G	.	.	MAF_USDA=1.639
NC_035101.1	69350304	.	G	A	.	.	MAF_INRAE=2.532;MAF_USDA=18.235
NC_035101.1	69350395	.	G	A	.	.	MAF_INRAE=2.532;MAF_USDA=2.353
NC_035101.1	69350490	.	C	T	.	.	MAF_INRAE=5.063;MAF_USDA=4.706
NC_035101.1	69350532	.	A	C	.	.	MAF_INRAE=24.051;MAF_USDA=5.738
NC_035101.1	69350536	.	C	A	.	.	MAF_USDA=1.639
NC_035101.1	69350599	.	G	A	.	.	MAF_USDA=2.459
NC_035101.1	69350690	.	C	T	.	.	MAF_INRAE=46.835;MAF_USDA=24.706
NC_035101.1	69350704	.	A	G	.	.	MAF_USDA=1.639
NC_035101.1	69350824	.	G	A	.	.	MAF_INRAE=24.167;MAF_USDA=22.917
NC_035101.1	69350855	.	T	A	.	.	MAF_USDA=6.557
NC_035101.1	69350931	.	G	A	.	.	MAF_USDA=1.765
NC_035101.1	69350949	.	A	T	.	.	MAF_INRAE=15.0;MAF_USDA=1.176
NC_035101.1	69351051	.	T	A	.	.	MAF_USDA=4.098
NC_035101.1	69351146	.	G	T	.	.	MAF_USDA=2.459
NC_035101.1	69351273	.	A	G	.	.	MAF_INRAE=5.0;MAF_USDA=18.235
NC_035101.1	69351297	.	G	A	.	.	MAF_USDA=2.353
NC_035101.1	69351324	.	C	G	.	.	MAF_USDA=20.588
NC_035101.1	69351354	.	C	T	.	.	MAF_INRAE=47.368;MAF_USDA=47.059
NC_035101.1	69351398	.	A	C	.	.	MAF_USDA=6.25
NC_035101.1	69351443	.	C	T	.	.	MAF_USDA=4.098
NC_035101.1	69351482	.	C	A	.	.	MAF_USDA=6.25
NC_035101.1	69351483	.	T	A	.	.	MAF_USDA=2.353
NC_035101.1	69351628	.	T	A	.	.	MAF_USDA=1.639
NC_035101.1	69351689	.	C	T	.	.	MAF_INRAE=41.772;MAF_USDA=23.529
NC_035101.1	69351690	.	G	A	.	.	MAF_INRAE=23.418;MAF_USDA=12.353
NC_035101.1	69351824	.	C	G	.	.	MAF_USDA=7.377
NC_035101.1	69351898	.	A	G	.	.	MAF_USDA=8.197
NC_035101.1	69351999	.	T	C	.	.	MAF_INRAE=12.025
NC_035101.1	69352004	.	T	C	.	.	MAF_USDA=3.279
NC_035101.1	69352073	.	C	T	.	.	MAF_USDA=3.279
NC_035101.1	69352094	.	T	G	.	.	MAF_USDA=1.639
NC_035101.1	69352096	.	C	T	.	.	MAF_USDA=2.459
NC_035101.1	69352146	.	T	G	.	.	MAF_USDA=4.098
NC_035101.1	69352189	.	C	T	.	.	MAF_USDA=6.557
NC_035101.1	69352237	.	G	T	.	.	MAF_USDA=4.098
NC_035101.1	69352405	.	T	G	.	.	MAF_USDA=1.639
NC_035101.1	69352464	.	G	T	.	.	MAF_USDA=43.529
NC_035101.1	69352503	.	A	C	.	.	MAF_USDA=6.557
NC_035101.1	69352545	.	C	A	.	.	MAF_USDA=1.639
NC_035101.1	69352558	.	A	T	.	.	MAF_INRAE=25.949;MAF_USDA=31.967
NC_035101.1	69352564	.	T	G	.	.	MAF_INRAE=5.263;MAF_USDA=8.824
NC_035101.1	69352569	.	C	A	.	.	MAF_INRAE=5.263;MAF_USDA=9.412
NC_035101.1	69352577	.	C	T	.	.	MAF_INRAE=5.263;MAF_USDA=8.235
NC_035101.1	69352624	.	T	C	.	.	MAF_USDA=4.167
NC_035101.1	69352779	.	T	C	.	.	MAF_USDA=1.639
NC_035101.1	69352938	.	T	C	.	.	MAF_USDA=6.25
NC_035101.1	69352947	.	A	C	.	.	MAF_INRAE=15.0;MAF_USDA=1.765
NC_035101.1	69352948	.	A	T	.	.	MAF_USDA=6.25
NC_035101.1	69353066	.	C	T	.	.	MAF_INRAE=9.167;MAF_USDA=5.882
NC_035101.1	69353075	.	C	T	.	.	MAF_INRAE=24.051;MAF_USDA=6.557
NC_035101.1	69353094	.	G	A	.	.	MAF_USDA=5.738
NC_035101.1	69353157	.	C	T	.	.	MAF_INRAE=17.089;MAF_USDA=10.588
NC_035101.1	69353279	.	C	A	.	.	MAF_INRAE=22.5;MAF_USDA=1.639
NC_035101.1	69353441	.	T	G	.	.	MAF_USDA=9.016
NC_035101.1	69353698	.	G	A	.	.	MAF_USDA=1.639
NC_035101.1	69353909	.	G	A	.	.	MAF_USDA=10.119
NC_035101.1	69354068	.	C	T	.	.	MAF_INRAE=17.722;MAF_USDA=10.0
NC_035101.1	69354125	.	C	T	.	.	MAF_USDA=1.765
NC_035101.1	69354179	.	C	T	.	.	MAF_INRAE=24.051;MAF_USDA=10.0
NC_035101.1	69354215	.	C	T	.	.	MAF_INRAE=14.167;MAF_USDA=1.176
NC_035101.1	69354358	.	G	C	.	.	MAF_USDA=4.098
NC_035101.1	69354447	.	G	A	.	.	MAF_USDA=2.941
NC_035101.1	69354468	.	A	G	.	.	MAF_INRAE=24.051;MAF_USDA=32.353
NC_035101.1	69354479	.	G	A	.	.	MAF_USDA=3.279
NC_035101.1	69354480	.	T	G	.	.	MAF_USDA=13.115
NC_035101.1	69354551	.	G	A	.	.	MAF_USDA=2.459
NC_035101.1	69354603	.	G	A	.	.	MAF_USDA=1.639
NC_035101.1	69354626	.	C	T	.	.	MAF_USDA=5.738
NC_035101.1	69354833	.	G	A	.	.	MAF_USDA=3.333
NC_035101.1	69354896	.	G	A	.	.	MAF_INRAE=1.667
NC_035101.1	69354923	.	G	A	.	.	MAF_USDA=6.557
NC_035101.1	69354994	.	G	T	.	.	MAF_INRAE=17.089
NC_035101.1	69355025	.	A	G	.	.	MAF_USDA=1.639
NC_035101.1	69355071	.	T	C	.	.	MAF_USDA=1.639
NC_035101.1	69355094	.	C	A	.	.	MAF_USDA=2.459
NC_035101.1	69355159	.	C	T	.	.	MAF_USDA=3.279
NC_035101.1	69355204	.	C	T	.	.	MAF_INRAE=23.418;MAF_USDA=15.574
NC_035101.1	69355403	.	A	G	.	.	MAF_INRAE=43.038;MAF_USDA=37.647
NC_035101.1	69355432	.	G	T	.	.	MAF_USDA=3.279
NC_035101.1	69355500	.	A	C	.	.	MAF_USDA=7.647
NC_035101.1	69355667	.	A	G	.	.	MAF_USDA=7.059
NC_035101.1	69355803	.	T	C	.	.	MAF_USDA=4.167
NC_035101.1	69355890	.	A	G	.	.	MAF_INRAE=43.671;MAF_USDA=39.412
NC_035101.1	69356025	.	G	T	.	.	MAF_USDA=2.941
NC_035101.1	69356188	.	C	G	.	.	MAF_INRAE=2.532;MAF_USDA=10.0
NC_035101.1	69356227	.	A	C	.	.	MAF_INRAE=2.5;MAF_USDA=10.588
NC_035101.1	69356254	.	A	G	.	.	MAF_USDA=2.941
NC_035101.1	69356256	.	G	C	.	.	MAF_USDA=2.941
NC_035101.1	69356304	.	C	T	.	.	MAF_INRAE=42.405;MAF_USDA=25.294
NC_035101.1	69356393	.	A	G	.	.	MAF_USDA=3.279
NC_035101.1	69356490	.	G	T	.	.	MAF_USDA=1.639
NC_035101.1	69356630	.	C	T	.	.	MAF_USDA=1.639
NC_035101.1	69356732	.	G	A	.	.	MAF_INRAE=43.038;MAF_USDA=19.048
NC_035101.1	69356749	.	G	A	.	.	MAF_INRAE=42.405;MAF_USDA=20.588
NC_035101.1	69356792	.	A	T	.	.	MAF_USDA=2.459
NC_035101.1	69356823	.	C	A	.	.	MAF_USDA=2.083
NC_035101.1	69356825	.	A	G	.	.	MAF_INRAE=5.0;MAF_USDA=1.639
NC_035101.1	69357094	.	A	C	.	.	MAF_USDA=6.557
NC_035101.1	69357358	.	C	A	.	.	MAF_USDA=1.639
NC_035101.1	69357402	.	G	T	.	.	MAF_INRAE=15.833;MAF_USDA=2.353
NC_035101.1	69357405	.	C	T	.	.	MAF_USDA=1.639
NC_035101.1	69357504	.	T	C	.	.	MAF_USDA=2.459
NC_035101.1	69357607	.	A	T	.	.	MAF_INRAE=5.0;MAF_USDA=1.639
NC_035101.1	69357631	.	G	A	.	.	MAF_INRAE=5.0;MAF_USDA=1.639
NC_035101.1	69357635	.	T	C	.	.	MAF_INRAE=27.848;MAF_USDA=14.118
NC_035101.1	69357880	.	A	C	.	.	MAF_USDA=3.279
NC_035101.1	69357883	.	T	G	.	.	MAF_USDA=4.098
NC_035101.1	69357919	.	A	T	.	.	MAF_INRAE=15.0;MAF_USDA=27.647
NC_035101.1	69357926	.	T	A	.	.	MAF_USDA=43.529
NC_035101.1	69357970	.	T	G	.	.	MAF_USDA=6.667
NC_035101.1	69358127	.	T	C	.	.	MAF_INRAE=20.886;MAF_USDA=8.824
NC_035101.1	69358156	.	G	C	.	.	MAF_INRAE=3.333;MAF_USDA=10.417
NC_035101.1	69358203	.	C	T	.	.	MAF_USDA=2.459
NC_035101.1	69358215	.	T	C	.	.	MAF_USDA=12.5
NC_035101.1	69358233	.	C	A	.	.	MAF_USDA=9.016
NC_035101.1	69358430	.	A	G	.	.	MAF_INRAE=4.167;MAF_USDA=1.639
NC_035101.1	69358489	.	G	C	.	.	MAF_USDA=3.279
NC_035101.1	69358555	.	G	C	.	.	MAF_INRAE=3.333;MAF_USDA=19.412
NC_035101.1	69358674	.	A	G	.	.	MAF_INRAE=3.333;MAF_USDA=15.882
NC_035101.1	69358778	.	G	C	.	.	MAF_USDA=8.824
NC_035101.1	69358893	.	G	A	.	.	MAF_INRAE=46.203;MAF_USDA=30.588
NC_035101.1	69358900	.	T	G	.	.	MAF_INRAE=49.367;MAF_USDA=44.706
NC_035101.1	69358997	.	C	T	.	.	MAF_INRAE=2.532;MAF_USDA=2.353
NC_035101.1	69359062	.	C	G	.	.	MAF_USDA=9.836
NC_035101.1	69359065	.	T	G	.	.	MAF_USDA=9.016
NC_035101.1	69359081	.	G	T	.	.	MAF_USDA=9.016
NC_035101.1	69359157	.	A	T	.	.	MAF_USDA=3.279
NC_035101.1	69359243	.	G	A	.	.	MAF_INRAE=5.263;MAF_USDA=4.118
NC_035101.1	69359251	.	T	A	.	.	MAF_INRAE=5.263;MAF_USDA=3.529
NC_035101.1	69359342	.	C	A	.	.	MAF_INRAE=2.532;MAF_USDA=25.294
NC_035101.1	69359347	.	C	A	.	.	MAF_USDA=1.639
NC_035101.1	69359410	.	T	C	.	.	MAF_INRAE=1.667;MAF_USDA=4.706
NC_035101.1	69359443	.	G	A	.	.	MAF_INRAE=5.0;MAF_USDA=1.639
NC_035101.1	69359461	.	A	C	.	.	MAF_INRAE=26.316;MAF_USDA=10.0
NC_035101.1	69359519	.	C	G	.	.	MAF_USDA=17.059
NC_035101.1	69359539	.	A	G	.	.	MAF_INRAE=48.101;MAF_USDA=27.647
NC_035101.1	69359580	.	C	A	.	.	MAF_INRAE=49.367;MAF_USDA=21.176
NC_035101.1	69359677	.	T	A	.	.	MAF_INRAE=44.167
NC_035101.1	69359710	.	G	T	.	.	MAF_USDA=29.167
NC_035101.1	69359712	.	C	G	.	.	MAF_INRAE=46.667;MAF_USDA=29.167
NC_035101.1	69359713	.	C	T	.	.	MAF_INRAE=36.842;MAF_USDA=37.952
NC_035101.1	69359717	.	A	C	.	.	MAF_INRAE=48.734;MAF_USDA=36.747
NC_035101.1	69359718	.	A	T	.	.	MAF_INRAE=5.263;MAF_USDA=8.235
NC_035101.1	69359921	.	G	C	.	.	MAF_USDA=20.833
NC_035101.1	69359930	.	T	C	.	.	MAF_INRAE=45.57;MAF_USDA=35.294
NC_035101.1	69359996	.	G	A	.	.	MAF_USDA=4.918
NC_035101.1	69360112	.	T	C	.	.	MAF_USDA=42.353
NC_035101.1	69360127	.	C	T	.	.	MAF_USDA=39.881
NC_035101.1	69360129	.	T	G	.	.	MAF_USDA=30.357
NC_035101.1	69360196	.	G	A	.	.	MAF_INRAE=5.0;MAF_USDA=1.639
NC_035101.1	69360223	.	G	T	.	.	MAF_INRAE=1.667;MAF_USDA=39.412
NC_035101.1	69360255	.	T	A	.	.	MAF_INRAE=49.367;MAF_USDA=22.941
NC_035101.1	69360282	.	C	T	.	.	MAF_USDA=6.25
NC_035101.1	69360319	.	G	A	.	.	MAF_INRAE=44.937;MAF_USDA=33.929
NC_035101.1	69360329	.	C	T	.	.	MAF_INRAE=1.667;MAF_USDA=8.333
NC_035101.1	69360335	.	C	A	.	.	MAF_USDA=16.667
NC_035101.1	69360344	.	G	T	.	.	MAF_INRAE=11.392
NC_035101.1	69360383	.	G	A	.	.	MAF_INRAE=48.101;MAF_USDA=50.0
NC_035101.1	69360402	.	C	G	.	.	MAF_USDA=5.882
NC_035101.1	69360409	.	A	G	.	.	MAF_USDA=1.639
NC_035101.1	69360461	.	C	T	.	.	MAF_USDA=4.098
NC_035101.1	69360489	.	C	T	.	.	MAF_INRAE=4.43;MAF_USDA=37.647
NC_035101.1	69360494	.	A	G	.	.	MAF_USDA=4.098
NC_035101.1	69360539	.	T	C	.	.	MAF_USDA=3.279
NC_035101.1	69360546	.	C	A	.	.	MAF_USDA=2.459
NC_035101.1	69360622	.	C	T	.	.	MAF_INRAE=47.468;MAF_USDA=25.882
NC_035101.1	69360654	.	A	G	.	.	MAF_INRAE=11.392
NC_035101.1	69360764	.	G	A	.	.	MAF_USDA=4.918
NC_035101.1	69360815	.	C	T	.	.	MAF_INRAE=3.333;MAF_USDA=5.294
NC_035101.1	69360818	.	C	G	.	.	MAF_INRAE=1.667;MAF_USDA=32.353
NC_035101.1	69360913	.	T	A	.	.	MAF_USDA=29.412
NC_035101.1	69360917	.	T	C	.	.	MAF_USDA=30.0
NC_035101.1	69361081	.	T	C	.	.	MAF_USDA=6.667
NC_035101.1	69361101	.	C	G	.	.	MAF_USDA=34.118
NC_035101.1	69361136	.	G	T	.	.	MAF_USDA=31.176
NC_035101.1	69361212	.	T	G	.	.	MAF_USDA=2.459
NC_035101.1	69361224	.	C	T	.	.	MAF_USDA=15.294
NC_035101.1	69361252	.	G	A	.	.	MAF_USDA=17.262
NC_035101.1	69361256	.	A	C	.	.	MAF_USDA=17.647
NC_035101.1	69361340	.	T	C	.	.	MAF_INRAE=1.667;MAF_USDA=31.765
NC_035101.1	69361390	.	G	A	.	.	MAF_USDA=1.639
NC_035101.1	69361420	.	A	C	.	.	MAF_INRAE=1.667;MAF_USDA=31.765
NC_035101.1	69361465	.	C	T	.	.	MAF_USDA=14.118
NC_035101.1	69361526	.	T	G	.	.	MAF_INRAE=1.667;MAF_USDA=32.353
NC_035101.1	69361629	.	T	A	.	.	MAF_INRAE=1.667;MAF_USDA=31.176
NC_035101.1	69361745	.	A	C	.	.	MAF_USDA=15.294
NC_035101.1	69361816	.	A	T	.	.	MAF_USDA=6.557
NC_035101.1	69361852	.	A	G	.	.	MAF_USDA=8.197
NC_035101.1	69361868	.	G	A	.	.	MAF_USDA=6.557
NC_035101.1	69361907	.	A	C	.	.	MAF_INRAE=26.316;MAF_USDA=11.765
NC_035101.1	69362005	.	A	T	.	.	MAF_USDA=2.459
NC_035101.1	69362093	.	C	A	.	.	MAF_INRAE=13.333;MAF_USDA=22.917
NC_035101.1	69362105	.	G	C	.	.	MAF_INRAE=41.667;MAF_USDA=30.588
NC_035101.1	69362126	.	T	A	.	.	MAF_INRAE=1.667;MAF_USDA=31.765
NC_035101.1	69362162	.	G	A	.	.	MAF_USDA=8.333
NC_035101.1	69362279	.	A	C	.	.	MAF_USDA=33.333
NC_035101.1	69362347	.	A	C	.	.	MAF_USDA=6.557
NC_035101.1	69362411	.	A	T	.	.	MAF_INRAE=1.667;MAF_USDA=30.588
NC_035101.1	69362430	.	T	C	.	.	MAF_INRAE=1.667;MAF_USDA=30.0
NC_035101.1	69362462	.	A	T	.	.	MAF_INRAE=40.0;MAF_USDA=3.529
NC_035101.1	69362572	.	G	T	.	.	MAF_USDA=1.639
NC_035101.1	69362580	.	C	T	.	.	MAF_INRAE=18.987;MAF_USDA=45.294
NC_035101.1	69362590	.	C	T	.	.	MAF_INRAE=10.759
NC_035101.1	69362620	.	T	G	.	.	MAF_USDA=4.098
NC_035101.1	69362660	.	C	A	.	.	MAF_USDA=4.098
NC_035101.1	69362707	.	G	T	.	.	MAF_INRAE=5.0;MAF_USDA=1.639
NC_035101.1	69362711	.	C	T	.	.	MAF_INRAE=4.167;MAF_USDA=4.118
NC_035101.1	69362719	.	A	T	.	.	MAF_INRAE=1.667;MAF_USDA=29.412
NC_035101.1	69362736	.	C	A	.	.	MAF_USDA=2.353
NC_035101.1	69362751	.	G	C	.	.	MAF_USDA=2.353
NC_035101.1	69362763	.	G	T	.	.	MAF_USDA=2.459
NC_035101.1	69362798	.	T	G	.	.	MAF_INRAE=26.316;MAF_USDA=10.0
NC_035101.1	69362833	.	C	G	.	.	MAF_USDA=15.882
NC_035101.1	69362962	.	T	A	.	.	MAF_INRAE=1.667;MAF_USDA=13.529
NC_035101.1	69362963	.	C	A	.	.	MAF_USDA=16.471
NC_035101.1	69363014	.	T	C	.	.	MAF_INRAE=1.667;MAF_USDA=14.706
NC_035101.1	69363063	.	A	G	.	.	MAF_USDA=3.279
NC_035101.1	69363121	.	C	A	.	.	MAF_INRAE=1.667;MAF_USDA=15.882
NC_035101.1	69363142	.	T	A	.	.	MAF_USDA=1.639
NC_035101.1	69363143	.	C	T	.	.	MAF_USDA=1.639
NC_035101.1	69363144	.	A	C	.	.	MAF_USDA=1.639
NC_035101.1	69363145	.	C	T	.	.	MAF_USDA=1.639
NC_035101.1	69363193	.	A	G	.	.	MAF_INRAE=1.667;MAF_USDA=15.294
NC_035101.1	69363240	.	G	C	.	.	MAF_USDA=6.25
NC_035101.1	69363249	.	G	A	.	.	MAF_INRAE=1.667;MAF_USDA=15.882
NC_035101.1	69363293	.	G	A	.	.	MAF_INRAE=24.051;MAF_USDA=6.557
NC_035101.1	69363300	.	G	A	.	.	MAF_INRAE=1.667;MAF_USDA=14.706
NC_035101.1	69363322	.	G	A	.	.	MAF_INRAE=17.089;MAF_USDA=10.0
NC_035101.1	69363336	.	G	A	.	.	MAF_USDA=3.279
NC_035101.1	69363340	.	G	T	.	.	MAF_USDA=1.639
NC_035101.1	69363346	.	G	A	.	.	MAF_INRAE=1.667;MAF_USDA=15.294
NC_035101.1	69363496	.	C	G	.	.	MAF_INRAE=2.532;MAF_USDA=5.882
NC_035101.1	69363527	.	T	G	.	.	MAF_USDA=2.941
NC_035101.1	69363528	.	T	G	.	.	MAF_INRAE=17.089;MAF_USDA=10.0
NC_035101.1	69363541	.	C	T	.	.	MAF_INRAE=2.5;MAF_USDA=14.706
NC_035101.1	69363665	.	G	T	.	.	MAF_INRAE=2.5;MAF_USDA=12.941
NC_035101.1	69363704	.	C	A	.	.	MAF_INRAE=2.5;MAF_USDA=8.824
NC_035101.1	69363738	.	A	G	.	.	MAF_INRAE=1.667;MAF_USDA=8.824
NC_035101.1	69363787	.	C	T	.	.	MAF_USDA=4.098
NC_035101.1	69363831	.	G	A	.	.	MAF_USDA=6.25
NC_035101.1	69364860	.	A	T	.	.	MAF_USDA=8.333
NC_035101.1	69364947	.	G	A	.	.	MAF_USDA=12.295
NC_035101.1	69365021	.	A	T	.	.	MAF_USDA=1.639
NC_035101.1	69365043	.	C	G	.	.	MAF_INRAE=1.667;MAF_USDA=14.118
NC_035101.1	69365166	.	C	T	.	.	MAF_USDA=9.412
NC_035101.1	69365206	.	C	G	.	.	MAF_INRAE=17.722;MAF_USDA=24.706
NC_035101.1	69365227	.	T	C	.	.	MAF_USDA=6.557
NC_035101.1	69365395	.	G	T	.	.	MAF_INRAE=11.392
NC_035101.1	69365428	.	T	A	.	.	MAF_INRAE=33.544;MAF_USDA=15.294
NC_035101.1	69365443	.	A	C	.	.	MAF_INRAE=1.667;MAF_USDA=14.118
NC_035101.1	69365471	.	T	A	.	.	MAF_USDA=6.25
NC_035101.1	69365488	.	A	T	.	.	MAF_INRAE=1.667;MAF_USDA=13.529
NC_035101.1	69365501	.	A	T	.	.	MAF_INRAE=1.667;MAF_USDA=14.706
NC_035101.1	69365503	.	T	A	.	.	MAF_INRAE=1.667;MAF_USDA=14.706
NC_035101.1	69365546	.	A	T	.	.	MAF_INRAE=1.667;MAF_USDA=6.471
NC_035101.1	69365609	.	A	G	.	.	MAF_INRAE=17.722;MAF_USDA=15.294
NC_035101.1	69365686	.	A	C	.	.	MAF_INRAE=16.456;MAF_USDA=8.235
NC_035101.1	69365689	.	C	A	.	.	MAF_INRAE=2.532;MAF_USDA=11.176
NC_035101.1	69365690	.	C	T	.	.	MAF_INRAE=1.667;MAF_USDA=14.118
NC_035101.1	69365718	.	A	T	.	.	MAF_USDA=2.459
NC_035101.1	69365729	.	C	T	.	.	MAF_INRAE=3.333;MAF_USDA=3.529
NC_035101.1	69365737	.	C	T	.	.	MAF_USDA=4.098
NC_035101.1	69365739	.	G	T	.	.	MAF_INRAE=1.667;MAF_USDA=13.529
NC_035101.1	69365746	.	A	G	.	.	MAF_INRAE=24.051;MAF_USDA=8.197
NC_035101.1	69365771	.	A	G	.	.	MAF_USDA=2.353
NC_035101.1	69365783	.	A	T	.	.	MAF_INRAE=1.667;MAF_USDA=14.706
NC_035101.1	69365787	.	A	C	.	.	MAF_INRAE=1.667;MAF_USDA=15.294
NC_035101.1	69365788	.	C	T	.	.	MAF_INRAE=1.667;MAF_USDA=15.294
NC_035101.1	69365858	.	T	G	.	.	MAF_USDA=3.279
NC_035101.1	69365873	.	C	A	.	.	MAF_INRAE=1.667;MAF_USDA=14.706
NC_035101.1	69365899	.	T	G	.	.	MAF_INRAE=3.333;MAF_USDA=10.417
NC_035101.1	69365953	.	T	G	.	.	MAF_INRAE=39.167;MAF_USDA=3.529
NC_035101.1	69365998	.	G	A	.	.	MAF_INRAE=44.304;MAF_USDA=19.412
NC_035101.1	69366088	.	G	A	.	.	MAF_INRAE=13.333;MAF_USDA=8.824
NC_035101.1	69366118	.	A	T	.	.	MAF_INRAE=1.667;MAF_USDA=11.176
NC_035101.1	69366171	.	C	T	.	.	MAF_INRAE=37.5;MAF_USDA=6.25
NC_035101.1	69366176	.	G	A	.	.	MAF_INRAE=38.333;MAF_USDA=6.25
NC_035101.1	69366184	.	C	G	.	.	MAF_INRAE=1.667;MAF_USDA=4.167
NC_035101.1	69366264	.	T	A	.	.	MAF_INRAE=17.722;MAF_USDA=18.75
NC_035101.1	69366372	.	A	C	.	.	MAF_INRAE=7.895
NC_035101.1	69366374	.	A	C	.	.	MAF_INRAE=1.667;MAF_USDA=12.353
NC_035101.1	69366377	.	A	G	.	.	MAF_INRAE=7.895
NC_035101.1	69366395	.	A	T	.	.	MAF_INRAE=33.333;MAF_USDA=10.417
NC_035101.1	69366397	.	C	T	.	.	MAF_INRAE=33.333;MAF_USDA=8.333
NC_035101.1	69366453	.	G	A	.	.	MAF_INRAE=1.667;MAF_USDA=10.417
NC_035101.1	69366457	.	T	C	.	.	MAF_USDA=4.167
NC_035101.1	69366497	.	G	T	.	.	MAF_INRAE=3.333;MAF_USDA=10.417
NC_035101.1	69366501	.	T	C	.	.	MAF_INRAE=1.667;MAF_USDA=11.176
NC_035101.1	69366502	.	G	A	.	.	MAF_INRAE=1.667;MAF_USDA=10.588
NC_035101.1	69366516	.	C	G	.	.	MAF_INRAE=2.532;MAF_USDA=2.353
NC_035101.1	69366522	.	T	C	.	.	MAF_INRAE=30.833;MAF_USDA=6.25
NC_035101.1	69366527	.	C	T	.	.	MAF_INRAE=1.667;MAF_USDA=11.765
NC_035101.1	69366579	.	G	C	.	.	MAF_INRAE=1.667;MAF_USDA=12.941
NC_035101.1	69366605	.	T	G	.	.	MAF_INRAE=1.667;MAF_USDA=13.529
NC_035101.1	69366614	.	C	G	.	.	MAF_USDA=4.098
NC_035101.1	69366625	.	G	A	.	.	MAF_USDA=2.459
NC_035101.1	69366632	.	T	G	.	.	MAF_INRAE=10.0;MAF_USDA=41.176
NC_035101.1	69366713	.	C	T	.	.	MAF_USDA=4.918
NC_035101.1	69366759	.	A	C	.	.	MAF_USDA=2.459
NC_035101.1	69366928	.	G	A	.	.	MAF_INRAE=8.333;MAF_USDA=10.0
NC_035101.1	69366937	.	G	C	.	.	MAF_USDA=3.529
NC_035101.1	69367005	.	C	T	.	.	MAF_INRAE=1.667;MAF_USDA=8.824
NC_035101.1	69367048	.	T	C	.	.	MAF_INRAE=1.667;MAF_USDA=14.118
NC_035101.1	69367091	.	G	A	.	.	MAF_INRAE=1.667;MAF_USDA=6.25
NC_035101.1	69367095	.	G	A	.	.	MAF_INRAE=1.667;MAF_USDA=6.25
NC_035101.1	69367115	.	A	G	.	.	MAF_USDA=14.706
NC_035101.1	69367226	.	G	T	.	.	MAF_USDA=4.118
NC_035101.1	69367257	.	A	C	.	.	MAF_USDA=13.529
NC_035101.1	69367288	.	A	G	.	.	MAF_USDA=13.095
NC_035101.1	69368048	.	A	C	.	.	MAF_USDA=6.818
NC_035101.1	69368286	.	G	T	.	.	MAF_USDA=2.542
NC_035101.1	69368288	.	G	A	.	.	MAF_USDA=13.253
NC_035101.1	69368323	.	T	C	.	.	MAF_INRAE=31.579;MAF_USDA=17.683
NC_035101.1	69368371	.	G	T	.	.	MAF_USDA=16.463
NC_035101.1	69368518	.	T	G	.	.	MAF_USDA=16.471
NC_035101.1	69368526	.	C	T	.	.	MAF_INRAE=41.139;MAF_USDA=16.471
NC_035101.1	69368567	.	G	A	.	.	MAF_USDA=1.765
NC_035101.1	69368642	.	C	T	.	.	MAF_INRAE=1.667;MAF_USDA=31.765
NC_035101.1	69368705	.	C	A	.	.	MAF_INRAE=8.333;MAF_USDA=5.882
NC_035101.1	69368725	.	A	T	.	.	MAF_USDA=4.098
NC_035101.1	69368730	.	G	T	.	.	MAF_USDA=4.098
NC_035101.1	69368767	.	G	T	.	.	MAF_USDA=1.639
NC_035101.1	69368788	.	A	G	.	.	MAF_INRAE=1.667;MAF_USDA=14.706
NC_035101.1	69368805	.	C	A	.	.	MAF_USDA=1.639
NC_035101.1	69368837	.	C	T	.	.	MAF_USDA=2.459
NC_035101.1	69368846	.	C	T	.	.	MAF_INRAE=1.667;MAF_USDA=15.294
NC_035101.1	69368942	.	C	A	.	.	MAF_INRAE=41.139;MAF_USDA=14.118
NC_035101.1	69368943	.	G	A	.	.	MAF_INRAE=1.667;MAF_USDA=6.471
NC_035101.1	69368964	.	G	A	.	.	MAF_INRAE=1.667;MAF_USDA=14.706
NC_035101.1	69368966	.	G	C	.	.	MAF_INRAE=41.139;MAF_USDA=13.529
NC_035101.1	69368983	.	G	T	.	.	MAF_USDA=41.667
NC_035101.1	69368985	.	G	T	.	.	MAF_INRAE=13.333;MAF_USDA=41.667
NC_035101.1	69368989	.	A	G	.	.	MAF_INRAE=13.333;MAF_USDA=15.294
NC_035101.1	69369094	.	A	G	.	.	MAF_USDA=19.643
NC_035101.1	69369163	.	A	T	.	.	MAF_INRAE=32.911;MAF_USDA=13.69
NC_035101.1	69369201	.	G	A	.	.	MAF_USDA=17.213
NC_035101.1	69369233	.	G	T	.	.	MAF_INRAE=17.722;MAF_USDA=17.213
NC_035101.1	69369243	.	A	T	.	.	MAF_USDA=1.639
NC_035101.1	69369293	.	C	T	.	.	MAF_INRAE=1.667;MAF_USDA=9.836
NC_035101.1	69369325	.	G	A	.	.	MAF_USDA=4.098
NC_035101.1	69369334	.	C	A	.	.	MAF_INRAE=17.089;MAF_USDA=14.754
NC_035101.1	69369489	.	A	G	.	.	MAF_USDA=2.459
NC_035101.1	69369522	.	C	T	.	.	MAF_INRAE=41.139;MAF_USDA=13.529
NC_035101.1	69369621	.	A	G	.	.	MAF_INRAE=5.0;MAF_USDA=1.639
NC_035101.1	69369654	.	T	C	.	.	MAF_USDA=2.459
NC_035101.1	69369760	.	A	T	.	.	MAF_INRAE=8.333;MAF_USDA=11.176
NC_035101.1	69369783	.	T	C	.	.	MAF_INRAE=41.139;MAF_USDA=20.0
NC_035101.1	69369826	.	T	A	.	.	MAF_INRAE=42.405;MAF_USDA=14.118
NC_035101.1	69369839	.	G	A	.	.	MAF_USDA=7.059
NC_035101.1	69369883	.	G	A	.	.	MAF_USDA=3.279
NC_035101.1	69369890	.	A	G	.	.	MAF_INRAE=42.405;MAF_USDA=14.118
NC_035101.1	69369899	.	G	A	.	.	MAF_USDA=4.098
NC_035101.1	69369917	.	G	A	.	.	MAF_INRAE=17.722;MAF_USDA=17.059
NC_035101.1	69370020	.	A	G	.	.	MAF_INRAE=22.152;MAF_USDA=41.176
NC_035101.1	69370041	.	G	T	.	.	MAF_INRAE=22.152;MAF_USDA=25.882
NC_035101.1	69370063	.	C	T	.	.	MAF_INRAE=22.152;MAF_USDA=22.941
NC_035101.1	69370072	.	T	A	.	.	MAF_INRAE=20.886;MAF_USDA=22.353
NC_035101.1	69370085	.	C	T	.	.	MAF_INRAE=22.152;MAF_USDA=23.529
NC_035101.1	69370139	.	G	A	.	.	MAF_USDA=1.639
NC_035101.1	69370142	.	A	G	.	.	MAF_USDA=3.279
NC_035101.1	69370213	.	C	T	.	.	MAF_INRAE=8.333;MAF_USDA=8.824
NC_035101.1	69370224	.	C	G	.	.	MAF_USDA=7.059
NC_035101.1	69370312	.	T	A	.	.	MAF_INRAE=25.949;MAF_USDA=32.353
NC_035101.1	69370346	.	A	G	.	.	MAF_USDA=4.118
NC_035101.1	69370357	.	T	G	.	.	MAF_USDA=11.176
NC_035101.1	69370374	.	C	A	.	.	MAF_INRAE=1.667;MAF_USDA=1.176
NC_035101.1	69370411	.	C	T	.	.	MAF_INRAE=6.667;MAF_USDA=10.417
NC_035101.1	69370555	.	T	G	.	.	MAF_USDA=20.833
NC_035101.1	69370557	.	A	T	.	.	MAF_USDA=2.459
NC_035101.1	69370639	.	C	A	.	.	MAF_INRAE=10.833;MAF_USDA=21.765
NC_035101.1	69370688	.	C	A	.	.	MAF_USDA=2.353
NC_035101.1	69370861	.	G	T	.	.	MAF_USDA=2.353
NC_035101.1	69370929	.	T	A	.	.	MAF_USDA=6.471
NC_035101.1	69370936	.	C	T	.	.	MAF_USDA=2.353
NC_035101.1	69370967	.	T	G	.	.	MAF_INRAE=5.0;MAF_USDA=5.738
NC_035101.1	69370985	.	C	A	.	.	MAF_USDA=2.353
NC_035101.1	69371012	.	C	T	.	.	MAF_USDA=5.294
NC_035101.1	69371116	.	T	A	.	.	MAF_USDA=2.459
NC_035101.1	69371175	.	G	T	.	.	MAF_USDA=6.557
NC_035101.1	69371182	.	A	G	.	.	MAF_USDA=1.639
NC_035101.1	69371201	.	T	A	.	.	MAF_INRAE=24.051;MAF_USDA=7.377
NC_035101.1	69371217	.	T	C	.	.	MAF_INRAE=40.833;MAF_USDA=49.412
NC_035101.1	69371248	.	G	A	.	.	MAF_INRAE=40.833;MAF_USDA=45.833
NC_035101.1	69371256	.	C	G	.	.	MAF_USDA=45.833
NC_035101.1	69371275	.	G	A	.	.	MAF_INRAE=40.833;MAF_USDA=48.235
NC_035101.1	69371305	.	T	C	.	.	MAF_INRAE=40.0;MAF_USDA=25.294
NC_035101.1	69371356	.	G	T	.	.	MAF_INRAE=40.0;MAF_USDA=47.059
NC_035101.1	69371471	.	A	C	.	.	MAF_USDA=2.459
NC_035101.1	69371620	.	G	A	.	.	MAF_INRAE=41.139;MAF_USDA=18.235
NC_035101.1	69371623	.	T	G	.	.	MAF_USDA=1.639
NC_035101.1	69371646	.	A	C	.	.	MAF_INRAE=5.0;MAF_USDA=10.417
NC_035101.1	69371741	.	T	C	.	.	MAF_USDA=1.639
NC_035101.1	69371756	.	A	G	.	.	MAF_INRAE=17.089;MAF_USDA=8.824
NC_035101.1	69371759	.	G	T	.	.	MAF_USDA=2.459
NC_035101.1	69371780	.	A	T	.	.	MAF_USDA=3.279
NC_035101.1	69371893	.	C	A	.	.	MAF_USDA=2.459
NC_035101.1	69371951	.	T	C	.	.	MAF_USDA=6.557
NC_035101.1	69372109	.	A	G	.	.	MAF_INRAE=22.152;MAF_USDA=17.059
NC_035101.1	69372146	.	A	T	.	.	MAF_USDA=2.459
NC_035101.1	69372171	.	T	C	.	.	MAF_USDA=3.279
NC_035101.1	69372227	.	C	T	.	.	MAF_INRAE=24.051;MAF_USDA=8.197
NC_035101.1	69372228	.	G	A	.	.	MAF_USDA=6.25
NC_035101.1	69372229	.	G	A	.	.	MAF_USDA=7.059
NC_035101.1	69372246	.	C	T	.	.	MAF_USDA=3.279
NC_035101.1	69372248	.	T	G	.	.	MAF_USDA=12.941
NC_035101.1	69372374	.	A	C	.	.	MAF_INRAE=40.0;MAF_USDA=27.059
NC_035101.1	69372394	.	T	G	.	.	MAF_USDA=4.098
NC_035101.1	69372417	.	G	A	.	.	MAF_USDA=1.639
NC_035101.1	69372423	.	T	A	.	.	MAF_INRAE=40.0;MAF_USDA=21.765
NC_035101.1	69372424	.	A	T	.	.	MAF_USDA=2.459
NC_035101.1	69372426	.	A	T	.	.	MAF_INRAE=40.0;MAF_USDA=24.706
NC_035101.1	69372450	.	A	C	.	.	MAF_USDA=2.353
NC_035101.1	69372481	.	T	G	.	.	MAF_USDA=5.738
NC_035101.1	69372530	.	T	A,C	.	.	MAF_INRAE=5.263
NC_035101.1	69372531	.	A	C	.	.	MAF_INRAE=48.333;MAF_USDA=27.059
NC_035101.1	69372539	.	C	A	.	.	MAF_INRAE=22.152;MAF_USDA=31.176
NC_035101.1	69372588	.	G	C	.	.	MAF_INRAE=41.139;MAF_USDA=13.529
NC_035101.1	69372592	.	C	A	.	.	MAF_INRAE=34.167;MAF_USDA=13.529
NC_035101.1	69372608	.	A	C	.	.	MAF_USDA=8.824
NC_035101.1	69372641	.	G	A	.	.	MAF_USDA=4.918
NC_035101.1	69372674	.	A	G	.	.	MAF_USDA=3.529
NC_035101.1	69372689	.	A	G	.	.	MAF_INRAE=24.684;MAF_USDA=41.176
NC_035101.1	69372823	.	T	C	.	.	MAF_INRAE=33.544;MAF_USDA=17.059
NC_035101.1	69372849	.	G	T	.	.	MAF_USDA=8.824
NC_035101.1	69372894	.	C	T	.	.	MAF_USDA=7.059
NC_035101.1	69372914	.	C	A	.	.	MAF_USDA=2.459
NC_035101.1	69373136	.	G	A	.	.	MAF_USDA=1.639
NC_035101.1	69373326	.	C	A	.	.	MAF_INRAE=5.0;MAF_USDA=17.059
NC_035101.1	69373363	.	T	C	.	.	MAF_INRAE=5.0;MAF_USDA=17.647
NC_035101.1	69373498	.	T	A	.	.	MAF_USDA=2.459
NC_035101.1	69373573	.	T	G	.	.	MAF_INRAE=37.975;MAF_USDA=45.294
NC_035101.1	69373592	.	A	C	.	.	MAF_USDA=8.824
NC_035101.1	69373617	.	A	C	.	.	MAF_INRAE=35.443;MAF_USDA=45.294
NC_035101.1	69373624	.	A	G	.	.	MAF_USDA=1.765
NC_035101.1	69373633	.	C	A	.	.	MAF_INRAE=38.608;MAF_USDA=35.882
NC_035101.1	69373710	.	G	A	.	.	MAF_USDA=3.279
NC_035101.1	69373712	.	G	C	.	.	MAF_USDA=8.197
NC_035101.1	69373723	.	C	T	.	.	MAF_INRAE=11.392
NC_035101.1	69373724	.	C	T	.	.	MAF_INRAE=13.291;MAF_USDA=9.836
NC_035101.1	69373725	.	C	T	.	.	MAF_INRAE=49.167;MAF_USDA=41.765
NC_035101.1	69373735	.	C	T	.	.	MAF_INRAE=13.291;MAF_USDA=9.836
NC_035101.1	69373741	.	G	A	.	.	MAF_INRAE=13.291;MAF_USDA=10.656
NC_035101.1	69373825	.	C	T	.	.	MAF_INRAE=37.975;MAF_USDA=37.647
NC_035101.1	69373856	.	A	G	.	.	MAF_INRAE=34.81;MAF_USDA=44.706
NC_035101.1	69373897	.	G	C	.	.	MAF_USDA=1.639
NC_035101.1	69373929	.	G	A	.	.	MAF_INRAE=27.848;MAF_USDA=11.765
NC_035101.1	69373983	.	T	C	.	.	MAF_INRAE=1.667
NC_035101.1	69374016	.	G	C	.	.	MAF_INRAE=4.167;MAF_USDA=8.235
NC_035101.1	69374052	.	T	A	.	.	MAF_INRAE=3.333;MAF_USDA=6.471
NC_035101.1	69374108	.	A	G	.	.	MAF_INRAE=32.5;MAF_USDA=43.478
NC_035101.1	69374143	.	T	C	.	.	MAF_INRAE=36.076;MAF_USDA=47.59
NC_035101.1	69374144	.	G	T	.	.	MAF_INRAE=32.5;MAF_USDA=47.59
NC_035101.1	69374147	.	C	T	.	.	MAF_USDA=9.036
NC_035101.1	69374438	.	T	C	.	.	MAF_INRAE=36.709;MAF_USDA=43.333
NC_035101.1	69374482	.	A	T	.	.	MAF_USDA=3.333
NC_035101.1	69374504	.	C	T	.	.	MAF_USDA=3.333
NC_035101.1	69374544	.	C	T	.	.	MAF_INRAE=13.291;MAF_USDA=11.176
NC_035101.1	69374545	.	G	A	.	.	MAF_INRAE=37.342;MAF_USDA=47.059
NC_035101.1	69374604	.	C	A	.	.	MAF_USDA=1.639
NC_035101.1	69374669	.	C	T	.	.	MAF_USDA=4.098
NC_035101.1	69374686	.	T	G	.	.	MAF_INRAE=34.177;MAF_USDA=45.882
NC_035101.1	69374702	.	G	A	.	.	MAF_USDA=6.557
NC_035101.1	69374741	.	G	A	.	.	MAF_INRAE=13.291;MAF_USDA=9.524
NC_035101.1	69374755	.	G	T	.	.	MAF_USDA=7.377
NC_035101.1	69374756	.	G	T	.	.	MAF_USDA=7.377
NC_035101.1	69374805	.	A	T	.	.	MAF_USDA=7.377
NC_035101.1	69374821	.	A	T	.	.	MAF_USDA=8.197
NC_035101.1	69374851	.	C	T	.	.	MAF_USDA=2.459
NC_035101.1	69374861	.	A	T	.	.	MAF_USDA=7.377
NC_035101.1	69374878	.	T	C	.	.	MAF_INRAE=22.152;MAF_USDA=31.176
NC_035101.1	69374944	.	G	A	.	.	MAF_INRAE=11.392
NC_035101.1	69374979	.	A	T	.	.	MAF_INRAE=1.667;MAF_USDA=4.167
NC_035101.1	69374985	.	C	A	.	.	MAF_INRAE=1.667
NC_035101.1	69374994	.	A	G	.	.	MAF_INRAE=30.833;MAF_USDA=50.0
NC_035101.1	69375020	.	G	T	.	.	MAF_INRAE=4.167;MAF_USDA=8.235
NC_035101.1	69375029	.	C	T	.	.	MAF_USDA=4.118
NC_035101.1	69375081	.	C	T	.	.	MAF_USDA=20.833
NC_035101.1	69375101	.	A	T	.	.	MAF_INRAE=26.316;MAF_USDA=8.824
NC_035101.1	69375111	.	C	T	.	.	MAF_USDA=8.235
NC_035101.1	69375203	.	C	G	.	.	MAF_USDA=6.557
NC_035101.1	69375303	.	C	T	.	.	MAF_INRAE=13.291;MAF_USDA=9.756
NC_035101.1	69375368	.	T	C	.	.	MAF_USDA=6.548
NC_035101.1	69375371	.	T	A	.	.	MAF_USDA=45.833
NC_035101.1	69375394	.	T	C	.	.	MAF_USDA=19.565
NC_035101.1	69376132	.	T	C	.	.	MAF_USDA=19.565
NC_035101.1	69376289	.	T	A	.	.	MAF_USDA=4.237
NC_035101.1	69376295	.	C	T	.	.	MAF_USDA=2.542
NC_035101.1	69376305	.	T	A	.	.	MAF_USDA=21.739
NC_035101.1	69376332	.	C	T	.	.	MAF_USDA=3.39
NC_035101.1	69376346	.	A	T	.	.	MAF_USDA=4.237
NC_035101.1	69376373	.	G	A	.	.	MAF_USDA=3.279
NC_035101.1	69376383	.	G	A	.	.	MAF_USDA=2.459
NC_035101.1	69376394	.	T	C	.	.	MAF_USDA=2.459
NC_035101.1	69376395	.	T	G	.	.	MAF_USDA=1.639
NC_035101.1	69376411	.	C	T	.	.	MAF_USDA=1.639
NC_035101.1	69376416	.	G	A	.	.	MAF_USDA=3.279
NC_035101.1	69376493	.	G	T	.	.	MAF_INRAE=5.0;MAF_USDA=6.471
NC_035101.1	69376618	.	A	C	.	.	MAF_USDA=4.167
NC_035101.1	69376643	.	T	C	.	.	MAF_INRAE=50.0;MAF_USDA=24.405
NC_035101.1	69376644	.	C	A	.	.	MAF_USDA=24.405
NC_035101.1	69376687	.	G	A	.	.	MAF_INRAE=50.0
NC_035101.1	69376704	.	C	G	.	.	MAF_USDA=18.824
NC_035101.1	69376714	.	T	C	.	.	MAF_USDA=1.639
NC_035101.1	69376731	.	C	A	.	.	MAF_USDA=4.098
NC_035101.1	69376792	.	G	A	.	.	MAF_USDA=10.417
NC_035101.1	69376797	.	G	C	.	.	MAF_USDA=45.833
NC_035101.1	69377224	.	C	T	.	.	MAF_USDA=10.417
NC_035101.1	69377227	.	G	T	.	.	MAF_USDA=10.417
NC_035101.1	69377257	.	G	A	.	.	MAF_USDA=20.833
NC_035101.1	69377452	.	C	T	.	.	MAF_USDA=32.609
NC_035101.1	69377453	.	T	A	.	.	MAF_USDA=2.083
NC_035101.1	69377465	.	A	T	.	.	MAF_USDA=19.565
NC_035101.1	69377562	.	T	A	.	.	MAF_USDA=8.824
NC_035101.1	69377594	.	G	A	.	.	MAF_INRAE=38.333;MAF_USDA=44.706
NC_035101.1	69377596	.	G	A	.	.	MAF_INRAE=4.167;MAF_USDA=9.412
NC_035101.1	69377599	.	A	T	.	.	MAF_INRAE=4.167;MAF_USDA=9.412
NC_035101.1	69377622	.	G	T	.	.	MAF_USDA=2.459
NC_035101.1	69377643	.	C	G	.	.	MAF_INRAE=37.975;MAF_USDA=50.0
NC_035101.1	69377761	.	C	T	.	.	MAF_USDA=3.279
NC_035101.1	69377820	.	G	T	.	.	MAF_INRAE=5.0
NC_035101.1	69377857	.	C	T	.	.	MAF_USDA=1.639
NC_035101.1	69377903	.	C	T	.	.	MAF_INRAE=10.759
NC_035101.1	69377936	.	A	C	.	.	MAF_USDA=4.118
NC_035101.1	69377990	.	T	C	.	.	MAF_INRAE=20.886;MAF_USDA=32.941
NC_035101.1	69378036	.	G	A	.	.	MAF_INRAE=39.241;MAF_USDA=46.471
NC_035101.1	69378045	.	G	T	.	.	MAF_INRAE=5.0;MAF_USDA=1.639
NC_035101.1	69378096	.	T	C	.	.	MAF_USDA=5.738
NC_035101.1	69378111	.	C	T	.	.	MAF_USDA=5.738
NC_035101.1	69378140	.	C	A	.	.	MAF_INRAE=47.368;MAF_USDA=47.917
NC_035101.1	69378148	.	G	A	.	.	MAF_USDA=27.647
NC_035101.1	69378223	.	G	C	.	.	MAF_INRAE=2.5
NC_035101.1	69378245	.	C	G	.	.	MAF_INRAE=4.167
NC_035101.1	69378246	.	G	T	.	.	MAF_INRAE=4.167;MAF_USDA=14.583
NC_035101.1	69378255	.	C	A	.	.	MAF_INRAE=2.632
NC_035101.1	69378339	.	C	G	.	.	MAF_INRAE=6.667
NC_035101.1	69378341	.	C	A	.	.	MAF_USDA=16.667
NC_035101.1	69378350	.	G	C	.	.	MAF_USDA=6.25
NC_035101.1	69378361	.	A	C	.	.	MAF_USDA=18.75
NC_035101.1	69378365	.	C	T	.	.	MAF_USDA=18.75
NC_035101.1	69378369	.	T	C	.	.	MAF_USDA=14.583
NC_035101.1	69378379	.	G	T	.	.	MAF_USDA=20.833
NC_035101.1	69378421	.	G	T	.	.	MAF_USDA=14.583
NC_035101.1	69378507	.	A	T	.	.	MAF_INRAE=15.19;MAF_USDA=7.647
NC_035101.1	69378525	.	C	T	.	.	MAF_INRAE=3.333;MAF_USDA=3.529
NC_035101.1	69378568	.	C	T	.	.	MAF_USDA=2.459
NC_035101.1	69378652	.	T	A	.	.	MAF_INRAE=34.177;MAF_USDA=41.176
NC_035101.1	69378704	.	G	A	.	.	MAF_INRAE=38.608;MAF_USDA=42.353
NC_035101.1	69378765	.	A	T	.	.	MAF_INRAE=3.333;MAF_USDA=5.882
NC_035101.1	69378790	.	A	C	.	.	MAF_INRAE=2.532;MAF_USDA=18.235
NC_035101.1	69378799	.	G	A	.	.	MAF_USDA=2.353
NC_035101.1	69378824	.	C	T	.	.	MAF_USDA=4.098
NC_035101.1	69378914	.	G	C	.	.	MAF_INRAE=11.392
NC_035101.1	69378919	.	T	C	.	.	MAF_INRAE=17.722;MAF_USDA=16.471
NC_035101.1	69378924	.	C	T	.	.	MAF_INRAE=2.532;MAF_USDA=8.235
NC_035101.1	69378927	.	T	A	.	.	MAF_USDA=4.098
NC_035101.1	69378970	.	G	A	.	.	MAF_USDA=22.941
NC_035101.1	69378987	.	A	G	.	.	MAF_INRAE=2.532;MAF_USDA=1.765
NC_035101.1	69378994	.	G	C	.	.	MAF_INRAE=31.646;MAF_USDA=26.471
NC_035101.1	69379034	.	C	T	.	.	MAF_USDA=1.639
NC_035101.1	69379037	.	A	G	.	.	MAF_USDA=1.639
NC_035101.1	69379114	.	C	T	.	.	MAF_USDA=2.459
NC_035101.1	69379129	.	A	C	.	.	MAF_USDA=1.639
NC_035101.1	69379149	.	A	C	.	.	MAF_INRAE=38.608;MAF_USDA=25.294
NC_035101.1	69379156	.	A	G	.	.	MAF_USDA=3.279
NC_035101.1	69379205	.	A	T	.	.	MAF_INRAE=26.316;MAF_USDA=8.235
NC_035101.1	69379220	.	C	T	.	.	MAF_USDA=1.639
NC_035101.1	69379245	.	G	A	.	.	MAF_USDA=16.471
NC_035101.1	69379249	.	C	T	.	.	MAF_USDA=27.647
NC_035101.1	69379290	.	A	T	.	.	MAF_INRAE=41.772;MAF_USDA=37.647
NC_035101.1	69379315	.	G	T	.	.	MAF_INRAE=37.975;MAF_USDA=45.902
NC_035101.1	69379337	.	T	C	.	.	MAF_INRAE=1.667
NC_035101.1	69379386	.	G	A	.	.	MAF_INRAE=4.167
NC_035101.1	69379402	.	T	C	.	.	MAF_USDA=22.951
NC_035101.1	69379485	.	C	A	.	.	MAF_INRAE=17.722;MAF_USDA=48.235
NC_035101.1	69379600	.	C	G	.	.	MAF_INRAE=27.848;MAF_USDA=20.588
NC_035101.1	69379654	.	T	C	.	.	MAF_INRAE=12.658;MAF_USDA=6.557
NC_035101.1	69379707	.	C	A	.	.	MAF_INRAE=40.506;MAF_USDA=38.824
NC_035101.1	69379845	.	G	T	.	.	MAF_INRAE=36.076;MAF_USDA=33.529
NC_035101.1	69380031	.	T	C	.	.	MAF_USDA=16.471
NC_035101.1	69380271	.	G	A	.	.	MAF_INRAE=29.114;MAF_USDA=18.824
NC_035101.1	69380314	.	A	G	.	.	MAF_USDA=2.459
NC_035101.1	69380334	.	C	T	.	.	MAF_INRAE=27.848;MAF_USDA=7.059
NC_035101.1	69380346	.	G	A	.	.	MAF_INRAE=5.0;MAF_USDA=8.824
NC_035101.1	69380350	.	A	T	.	.	MAF_USDA=1.639
NC_035101.1	69380360	.	C	A	.	.	MAF_INRAE=5.0;MAF_USDA=5.738
NC_035101.1	69380361	.	C	A	.	.	MAF_USDA=15.882
NC_035101.1	69380366	.	T	A	.	.	MAF_INRAE=45.57;MAF_USDA=14.706
NC_035101.1	69380416	.	G	A	.	.	MAF_USDA=1.765
NC_035101.1	69380429	.	C	T	.	.	MAF_USDA=2.459
NC_035101.1	69380436	.	A	T	.	.	MAF_INRAE=26.316;MAF_USDA=8.235
NC_035101.1	69380500	.	A	C	.	.	MAF_USDA=7.377
NC_035101.1	69380575	.	T	A	.	.	MAF_INRAE=2.532;MAF_USDA=7.059
NC_035101.1	69380576	.	C	A	.	.	MAF_INRAE=1.667;MAF_USDA=7.059
NC_035101.1	69380580	.	G	A	.	.	MAF_INRAE=1.667;MAF_USDA=7.059
NC_035101.1	69380581	.	G	A	.	.	MAF_INRAE=1.667;MAF_USDA=6.471
NC_035101.1	69380680	.	A	T	.	.	MAF_USDA=2.459
NC_035101.1	69380681	.	A	T	.	.	MAF_USDA=2.459
NC_035101.1	69380740	.	G	A	.	.	MAF_INRAE=13.924;MAF_USDA=11.176
NC_035101.1	69380761	.	C	T	.	.	MAF_USDA=4.167
NC_035101.1	69380762	.	A	G	.	.	MAF_USDA=12.5
NC_035101.1	69380854	.	G	C	.	.	MAF_USDA=2.459
NC_035101.1	69381040	.	G	A	.	.	MAF_INRAE=2.532;MAF_USDA=2.353
NC_035101.1	69381075	.	A	T	.	.	MAF_USDA=3.279
NC_035101.1	69381198	.	G	A	.	.	MAF_INRAE=2.532;MAF_USDA=2.353
NC_035101.1	69381213	.	C	A	.	.	MAF_USDA=1.639
NC_035101.1	69381227	.	G	A	.	.	MAF_INRAE=11.392
NC_035101.1	69381282	.	G	T	.	.	MAF_INRAE=36.709;MAF_USDA=17.059
NC_035101.1	69381384	.	T	C	.	.	MAF_INRAE=2.532;MAF_USDA=1.639
NC_035101.1	69381415	.	C	T	.	.	MAF_INRAE=13.924;MAF_USDA=9.412
NC_035101.1	69381428	.	G	A	.	.	MAF_INRAE=2.532;MAF_USDA=2.353
NC_035101.1	69381435	.	G	A	.	.	MAF_INRAE=13.924;MAF_USDA=24.118
NC_035101.1	69381487	.	C	T	.	.	MAF_INRAE=5.0;MAF_USDA=10.417
NC_035101.1	69381523	.	A	G	.	.	MAF_USDA=2.459
NC_035101.1	69381624	.	A	C	.	.	MAF_INRAE=13.924;MAF_USDA=8.824
NC_035101.1	69381628	.	T	G	.	.	MAF_INRAE=15.0;MAF_USDA=24.706
NC_035101.1	69381650	.	A	T	.	.	MAF_USDA=3.279
NC_035101.1	69381696	.	C	A	.	.	MAF_INRAE=27.215;MAF_USDA=16.471
NC_035101.1	69381769	.	G	A	.	.	MAF_INRAE=26.316;MAF_USDA=9.412
NC_035101.1	69381788	.	G	A	.	.	MAF_INRAE=2.532;MAF_USDA=1.765
NC_035101.1	69381814	.	G	A	.	.	MAF_USDA=3.279
NC_035101.1	69381855	.	C	T	.	.	MAF_INRAE=15.0;MAF_USDA=21.176
NC_035101.1	69381950	.	A	C	.	.	MAF_INRAE=36.709;MAF_USDA=13.529
NC_035101.1	69382227	.	G	A	.	.	MAF_INRAE=2.532;MAF_USDA=1.765
NC_035101.1	69382244	.	A	C	.	.	MAF_USDA=1.176
NC_035101.1	69382409	.	A	C	.	.	MAF_INRAE=2.532;MAF_USDA=2.353
NC_035101.1	69382410	.	A	C	.	.	MAF_USDA=4.918
NC_035101.1	69382424	.	G	T	.	.	MAF_INRAE=12.658;MAF_USDA=5.738
NC_035101.1	69382448	.	C	G	.	.	MAF_USDA=2.459
NC_035101.1	69382490	.	G	A	.	.	MAF_INRAE=27.848;MAF_USDA=17.059
NC_035101.1	69382578	.	G	A	.	.	MAF_USDA=7.377
NC_035101.1	69382610	.	T	C	.	.	MAF_USDA=6.557
NC_035101.1	69382697	.	A	T	.	.	MAF_INRAE=32.911;MAF_USDA=42.941
NC_035101.1	69382740	.	T	C	.	.	MAF_INRAE=2.532;MAF_USDA=1.639
NC_035101.1	69382859	.	G	A	.	.	MAF_INRAE=16.667
NC_035101.1	69382883	.	C	A	.	.	MAF_USDA=13.095
NC_035101.1	69382928	.	C	T	.	.	MAF_USDA=1.639
NC_035101.1	69382964	.	C	A	.	.	MAF_USDA=1.667
NC_035101.1	69383114	.	A	T	.	.	MAF_USDA=20.833
NC_035101.1	69383224	.	C	A	.	.	MAF_INRAE=27.848;MAF_USDA=16.471
NC_035101.1	69383227	.	T	C	.	.	MAF_USDA=7.059
NC_035101.1	69383247	.	A	T	.	.	MAF_INRAE=2.532;MAF_USDA=4.167
NC_035101.1	69383260	.	A	G	.	.	MAF_USDA=2.459
NC_035101.1	69383477	.	T	G	.	.	MAF_INRAE=27.848;MAF_USDA=15.882
NC_035101.1	69383484	.	T	C	.	.	MAF_USDA=11.475
NC_035101.1	69383504	.	A	G	.	.	MAF_INRAE=40.0;MAF_USDA=5.294
NC_035101.1	69383637	.	T	A	.	.	MAF_INRAE=11.392
NC_035101.1	69383651	.	G	T	.	.	MAF_USDA=2.353
NC_035101.1	69383748	.	A	T	.	.	MAF_INRAE=2.532;MAF_USDA=2.353
NC_035101.1	69383861	.	T	A	.	.	MAF_USDA=5.738
NC_035101.1	69383902	.	C	G	.	.	MAF_INRAE=13.924;MAF_USDA=12.353
NC_035101.1	69383949	.	G	T	.	.	MAF_INRAE=40.0;MAF_USDA=6.25
NC_035101.1	69383981	.	C	T	.	.	MAF_USDA=5.882
NC_035101.1	69384129	.	T	A	.	.	MAF_INRAE=34.81;MAF_USDA=41.667
NC_035101.1	69384130	.	A	T	.	.	MAF_INRAE=40.833;MAF_USDA=40.476
NC_035101.1	69384173	.	A	C	.	.	MAF_INRAE=36.709;MAF_USDA=14.118
NC_035101.1	69384238	.	G	C	.	.	MAF_USDA=15.882
NC_035101.1	69384275	.	G	T	.	.	MAF_USDA=11.475
NC_035101.1	69384378	.	G	A	.	.	MAF_USDA=2.459
NC_035101.1	69384411	.	G	A	.	.	MAF_INRAE=27.848;MAF_USDA=17.059
NC_035101.1	69384430	.	T	C	.	.	MAF_INRAE=28.481;MAF_USDA=16.471
NC_035101.1	69384433	.	C	T	.	.	MAF_USDA=4.918
NC_035101.1	69384501	.	G	T	.	.	MAF_USDA=4.167
NC_035101.1	69384502	.	C	T	.	.	MAF_USDA=5.738
NC_035101.1	69384518	.	T	C	.	.	MAF_INRAE=36.709;MAF_USDA=29.167
NC_035101.1	69384612	.	G	A	.	.	MAF_INRAE=36.076;MAF_USDA=14.706
NC_035101.1	69384653	.	T	A	.	.	MAF_INRAE=13.924;MAF_USDA=12.941
NC_035101.1	69384656	.	A	T	.	.	MAF_USDA=1.765
NC_035101.1	69384692	.	T	A	.	.	MAF_USDA=2.459
NC_035101.1	69384693	.	T	C	.	.	MAF_USDA=2.459
NC_035101.1	69384775	.	T	G	.	.	MAF_USDA=2.353
NC_035101.1	69384776	.	T	A	.	.	MAF_INRAE=26.582;MAF_USDA=35.294
NC_035101.1	69384781	.	A	G	.	.	MAF_USDA=11.176
NC_035101.1	69384825	.	A	C	.	.	MAF_INRAE=2.532;MAF_USDA=7.647
NC_035101.1	69384827	.	C	T	.	.	MAF_INRAE=11.392;MAF_USDA=8.824
NC_035101.1	69384829	.	C	G	.	.	MAF_USDA=7.647
NC_035101.1	69384839	.	A	C	.	.	MAF_INRAE=23.684;MAF_USDA=24.706
NC_035101.1	69384863	.	T	A	.	.	MAF_INRAE=23.684;MAF_USDA=18.235
NC_035101.1	69384871	.	T	G	.	.	MAF_INRAE=2.532;MAF_USDA=4.118
NC_035101.1	69384876	.	C	T	.	.	MAF_INRAE=35.443;MAF_USDA=15.882
NC_035101.1	69384879	.	G	A	.	.	MAF_USDA=1.639
NC_035101.1	69385016	.	A	T	.	.	MAF_INRAE=17.722;MAF_USDA=4.118
NC_035101.1	69385109	.	G	A	.	.	MAF_USDA=4.098
NC_035101.1	69385149	.	C	G	.	.	MAF_USDA=2.459
NC_035101.1	69385261	.	T	C	.	.	MAF_INRAE=15.19;MAF_USDA=2.5
NC_035101.1	69385273	.	C	G	.	.	MAF_INRAE=15.19;MAF_USDA=2.5
NC_035101.1	69385282	.	C	T	.	.	MAF_INRAE=15.19;MAF_USDA=38.095
NC_035101.1	69385357	.	C	G	.	.	MAF_USDA=2.083
NC_035101.1	69385365	.	A	G	.	.	MAF_INRAE=11.392
NC_035101.1	69385499	.	C	T	.	.	MAF_INRAE=33.544;MAF_USDA=17.647
NC_035101.1	69385501	.	C	G	.	.	MAF_INRAE=40.0;MAF_USDA=14.118
NC_035101.1	69385531	.	T	C	.	.	MAF_USDA=4.918
NC_035101.1	69385603	.	G	A	.	.	MAF_INRAE=48.101;MAF_USDA=15.294
NC_035101.1	69385738	.	A	T	.	.	MAF_USDA=3.279
NC_035101.1	69385754	.	T	C	.	.	MAF_INRAE=20.253;MAF_USDA=24.706
NC_035101.1	69385844	.	C	T	.	.	MAF_USDA=1.639
NC_035101.1	69385870	.	G	A	.	.	MAF_USDA=1.639
NC_035101.1	69386003	.	A	T	.	.	MAF_INRAE=50.0;MAF_USDA=30.0
NC_035101.1	69386013	.	C	A	.	.	MAF_INRAE=5.063;MAF_USDA=4.706
NC_035101.1	69386181	.	T	G	.	.	MAF_INRAE=37.975;MAF_USDA=38.235
NC_035101.1	69386266	.	C	T	.	.	MAF_INRAE=5.0;MAF_USDA=2.459
NC_035101.1	69386354	.	G	A	.	.	MAF_USDA=1.639
NC_035101.1	69386360	.	C	A	.	.	MAF_INRAE=5.063;MAF_USDA=4.706
NC_035101.1	69386443	.	A	C	.	.	MAF_INRAE=35.443;MAF_USDA=18.824
NC_035101.1	69386643	.	G	A	.	.	MAF_USDA=3.279
NC_035101.1	69386676	.	C	A	.	.	MAF_INRAE=29.114;MAF_USDA=17.262
NC_035101.1	69386707	.	A	G	.	.	MAF_USDA=1.765
NC_035101.1	69386713	.	A	G	.	.	MAF_INRAE=43.038;MAF_USDA=24.706
NC_035101.1	69386777	.	C	T	.	.	MAF_USDA=1.639
NC_035101.1	69386778	.	G	A	.	.	MAF_USDA=4.098
NC_035101.1	69386889	.	G	T	.	.	MAF_INRAE=29.114;MAF_USDA=17.059
NC_035101.1	69386894	.	T	C	.	.	MAF_USDA=1.639
NC_035101.1	69387033	.	G	A	.	.	MAF_USDA=4.098
NC_035101.1	69387150	.	G	A	.	.	MAF_INRAE=42.5;MAF_USDA=48.824
NC_035101.1	69387195	.	G	A	.	.	MAF_USDA=4.118
NC_035101.1	69387199	.	C	T	.	.	MAF_USDA=6.25
NC_035101.1	69387206	.	G	A	.	.	MAF_INRAE=28.481;MAF_USDA=17.059
NC_035101.1	69387335	.	C	G	.	.	MAF_INRAE=36.709;MAF_USDA=27.647
NC_035101.1	69387357	.	G	A	.	.	MAF_INRAE=27.848;MAF_USDA=7.059
NC_035101.1	69387446	.	A	G	.	.	MAF_USDA=2.459
NC_035101.1	69387461	.	A	T	.	.	MAF_USDA=4.118
NC_035101.1	69387462	.	C	A	.	.	MAF_INRAE=6.667;MAF_USDA=25.41
NC_035101.1	69387463	.	A	T	.	.	MAF_USDA=2.083
NC_035101.1	69387464	.	A	T	.	.	MAF_USDA=2.083
NC_035101.1	69387465	.	A	T	.	.	MAF_USDA=2.353
NC_035101.1	69387466	.	T	A	.	.	MAF_USDA=8.235
NC_035101.1	69387467	.	G	T	.	.	MAF_USDA=2.353
NC_035101.1	69387496	.	C	T	.	.	MAF_USDA=2.459
NC_035101.1	69387630	.	C	T	.	.	MAF_USDA=1.639
NC_035101.1	69387635	.	C	T	.	.	MAF_USDA=1.639
NC_035101.1	69387757	.	C	A	.	.	MAF_INRAE=32.911;MAF_USDA=11.765
NC_035101.1	69387977	.	T	G	.	.	MAF_USDA=8.197
NC_035101.1	69388008	.	T	G	.	.	MAF_USDA=2.381
NC_035101.1	69388046	.	T	G	.	.	MAF_INRAE=26.316;MAF_USDA=7.647
NC_035101.1	69388048	.	A	C	.	.	MAF_USDA=1.639
NC_035101.1	69388115	.	C	G	.	.	MAF_INRAE=40.0;MAF_USDA=12.941
NC_035101.1	69388219	.	G	A	.	.	MAF_INRAE=5.263;MAF_USDA=4.167
NC_035101.1	69388263	.	T	G	.	.	MAF_USDA=3.279
NC_035101.1	69388295	.	C	A	.	.	MAF_INRAE=1.667;MAF_USDA=3.279
NC_035101.1	69388401	.	G	A	.	.	MAF_INRAE=26.316;MAF_USDA=7.738
NC_035101.1	69388444	.	C	T	.	.	MAF_USDA=4.167
NC_035101.1	69388476	.	T	A	.	.	MAF_USDA=1.639
NC_035101.1	69388548	.	T	A	.	.	MAF_INRAE=47.468;MAF_USDA=33.333
NC_035101.1	69388549	.	G	T	.	.	MAF_USDA=2.459
NC_035101.1	69388552	.	T	A	.	.	MAF_USDA=1.639
NC_035101.1	69388601	.	A	T	.	.	MAF_INRAE=39.167;MAF_USDA=24.706
NC_035101.1	69388631	.	G	A	.	.	MAF_INRAE=13.924;MAF_USDA=7.377
NC_035101.1	69388674	.	T	C	.	.	MAF_INRAE=26.316;MAF_USDA=11.176
NC_035101.1	69388696	.	C	G	.	.	MAF_INRAE=47.468;MAF_USDA=49.412
NC_035101.1	69388749	.	C	T	.	.	MAF_USDA=1.639
NC_035101.1	69389020	.	G	C	.	.	MAF_INRAE=49.367;MAF_USDA=48.824
NC_035101.1	69389022	.	G	C	.	.	MAF_USDA=19.412
NC_035101.1	69389048	.	G	A	.	.	MAF_INRAE=13.291;MAF_USDA=6.557
NC_035101.1	69389068	.	T	C	.	.	MAF_INRAE=5.263;MAF_USDA=1.639
NC_035101.1	69389209	.	A	G	.	.	MAF_INRAE=48.101;MAF_USDA=46.471
NC_035101.1	69389258	.	C	A	.	.	MAF_USDA=4.098
NC_035101.1	69389268	.	G	A	.	.	MAF_INRAE=1.667;MAF_USDA=6.557
NC_035101.1	69389369	.	C	A	.	.	MAF_USDA=3.279
NC_035101.1	69389393	.	T	G	.	.	MAF_INRAE=15.823;MAF_USDA=14.286
NC_035101.1	69389394	.	T	G	.	.	MAF_INRAE=40.0;MAF_USDA=20.833
NC_035101.1	69389421	.	A	C	.	.	MAF_INRAE=40.0;MAF_USDA=5.294
NC_035101.1	69389502	.	T	C	.	.	MAF_INRAE=37.975;MAF_USDA=50.0
NC_035101.1	69389518	.	T	C	.	.	MAF_USDA=3.279
NC_035101.1	69389678	.	C	T	.	.	MAF_INRAE=5.063;MAF_USDA=5.294
NC_035101.1	69389726	.	C	T	.	.	MAF_INRAE=5.063;MAF_USDA=14.583
NC_035101.1	69389880	.	G	A	.	.	MAF_INRAE=11.392
NC_035101.1	69389965	.	G	A	.	.	MAF_USDA=13.095
NC_035101.1	69390185	.	T	C	.	.	MAF_INRAE=5.063;MAF_USDA=8.333
NC_035101.1	69390189	.	G	A	.	.	MAF_INRAE=44.937;MAF_USDA=20.238
NC_035101.1	69390196	.	G	T	.	.	MAF_INRAE=39.167;MAF_USDA=5.357
NC_035101.1	69390210	.	G	T	.	.	MAF_INRAE=15.19;MAF_USDA=9.524
NC_035101.1	69390365	.	T	C	.	.	MAF_INRAE=15.19;MAF_USDA=47.024
NC_035101.1	69390423	.	C	A	.	.	MAF_USDA=3.39
NC_035101.1	69390491	.	T	A	.	.	MAF_INRAE=1.667;MAF_USDA=20.238
NC_035101.1	69390551	.	A	C	.	.	MAF_INRAE=15.19;MAF_USDA=14.286
NC_035101.1	69390650	.	G	T	.	.	MAF_USDA=7.647
NC_035101.1	69390689	.	C	T	.	.	MAF_INRAE=40.833;MAF_USDA=5.294
NC_035101.1	69390757	.	C	A	.	.	MAF_USDA=1.639
NC_035101.1	69390765	.	G	T	.	.	MAF_INRAE=13.924;MAF_USDA=12.941
NC_035101.1	69390767	.	T	A	.	.	MAF_USDA=1.639
NC_035101.1	69390793	.	C	T	.	.	MAF_INRAE=26.316;MAF_USDA=8.235
NC_035101.1	69390880	.	G	T	.	.	MAF_INRAE=26.316;MAF_USDA=14.118
NC_035101.1	69390884	.	C	A	.	.	MAF_USDA=3.279
NC_035101.1	69390957	.	T	A	.	.	MAF_USDA=3.279
NC_035101.1	69390972	.	A	G	.	.	MAF_USDA=4.118
NC_035101.1	69390983	.	T	G	.	.	MAF_INRAE=26.316;MAF_USDA=7.059
NC_035101.1	69391061	.	A	G	.	.	MAF_USDA=9.836
NC_035101.1	69391138	.	C	A	.	.	MAF_USDA=4.167
NC_035101.1	69391270	.	G	C	.	.	MAF_USDA=2.5
NC_035101.1	69391288	.	T	A	.	.	MAF_USDA=3.333
NC_035101.1	69391370	.	T	A	.	.	MAF_USDA=4.118
NC_035101.1	69391393	.	A	T	.	.	MAF_USDA=2.353
NC_035101.1	69391432	.	G	C	.	.	MAF_INRAE=6.667;MAF_USDA=2.353
NC_035101.1	69391449	.	A	T	.	.	MAF_USDA=8.197
NC_035101.1	69391507	.	A	C	.	.	MAF_USDA=3.279
NC_035101.1	69391560	.	A	C	.	.	MAF_USDA=4.098
NC_035101.1	69391635	.	A	C	.	.	MAF_INRAE=26.316;MAF_USDA=7.059
NC_035101.1	69391718	.	C	T	.	.	MAF_INRAE=5.0
NC_035101.1	69391733	.	C	T	.	.	MAF_USDA=2.353
NC_035101.1	69391905	.	G	A	.	.	MAF_INRAE=10.127;MAF_USDA=19.412
NC_035101.1	69391921	.	C	T	.	.	MAF_USDA=4.118
NC_035101.1	69391927	.	C	T	.	.	MAF_USDA=1.639
NC_035101.1	69391983	.	A	G	.	.	MAF_INRAE=5.0;MAF_USDA=12.941
NC_035101.1	69392256	.	T	A	.	.	MAF_INRAE=10.127;MAF_USDA=20.588
NC_035101.1	69392272	.	G	T	.	.	MAF_USDA=3.279
NC_035101.1	69392312	.	G	T	.	.	MAF_USDA=2.459
NC_035101.1	69392379	.	T	C	.	.	MAF_INRAE=26.316;MAF_USDA=7.059
NC_035101.1	69392380	.	G	T	.	.	MAF_USDA=7.377
NC_035101.1	69392468	.	A	T	.	.	MAF_USDA=2.459
NC_035101.1	69392495	.	A	G	.	.	MAF_USDA=1.639
NC_035101.1	69392577	.	C	A	.	.	MAF_USDA=3.279
NC_035101.1	69392792	.	A	C	.	.	MAF_INRAE=5.0;MAF_USDA=14.706
NC_035101.1	69392796	.	G	T	.	.	MAF_INRAE=30.0;MAF_USDA=14.706
NC_035101.1	69392957	.	G	A	.	.	MAF_USDA=1.639
NC_035101.1	69393004	.	C	T	.	.	MAF_INRAE=10.127;MAF_USDA=18.235
NC_035101.1	69393264	.	A	T	.	.	MAF_USDA=14.286
NC_035101.1	69393391	.	A	G	.	.	MAF_INRAE=5.063;MAF_USDA=24.118
NC_035101.1	69393629	.	A	T	.	.	MAF_USDA=1.639
NC_035101.1	69393671	.	G	A	.	.	MAF_INRAE=15.19;MAF_USDA=44.706
NC_035101.1	69393698	.	A	C	.	.	MAF_INRAE=26.316;MAF_USDA=7.059
NC_035101.1	69393769	.	A	G	.	.	MAF_INRAE=26.316;MAF_USDA=7.059
NC_035101.1	69393808	.	T	C	.	.	MAF_INRAE=5.0;MAF_USDA=2.353
NC_035101.1	69393823	.	A	C	.	.	MAF_INRAE=5.063;MAF_USDA=14.118
NC_035101.1	69393831	.	C	A	.	.	MAF_INRAE=26.316;MAF_USDA=7.647
NC_035101.1	69393849	.	G	A	.	.	MAF_USDA=2.459
NC_035101.1	69393947	.	C	A	.	.	MAF_USDA=2.083
NC_035101.1	69393951	.	A	G	.	.	MAF_INRAE=10.526
NC_035101.1	69394068	.	C	G	.	.	MAF_USDA=15.882
NC_035101.1	69394072	.	T	G	.	.	MAF_USDA=3.279
NC_035101.1	69394077	.	A	T	.	.	MAF_USDA=2.459
NC_035101.1	69394229	.	A	T	.	.	MAF_USDA=1.639
NC_035101.1	69394275	.	G	A	.	.	MAF_USDA=8.197
NC_035101.1	69394297	.	T	A	.	.	MAF_INRAE=26.316;MAF_USDA=7.059
NC_035101.1	69394298	.	T	A	.	.	MAF_USDA=7.647
NC_035101.1	69394312	.	C	A	.	.	MAF_INRAE=41.772;MAF_USDA=50.0
NC_035101.1	69394347	.	T	C	.	.	MAF_USDA=2.459
NC_035101.1	69394375	.	A	T	.	.	MAF_INRAE=5.063;MAF_USDA=6.471
NC_035101.1	69394399	.	G	T	.	.	MAF_INRAE=39.167;MAF_USDA=5.294
NC_035101.1	69394430	.	A	C	.	.	MAF_INRAE=26.316;MAF_USDA=7.059
NC_035101.1	69394456	.	G	T	.	.	MAF_INRAE=27.848;MAF_USDA=10.119
NC_035101.1	69394458	.	A	T	.	.	MAF_USDA=1.667
NC_035101.1	69394490	.	A	C	.	.	MAF_INRAE=25.949;MAF_USDA=20.588
NC_035101.1	69394512	.	C	A	.	.	MAF_INRAE=26.316;MAF_USDA=6.471
NC_035101.1	69394513	.	A	G	.	.	MAF_USDA=7.059
NC_035101.1	69394548	.	G	T	.	.	MAF_INRAE=26.316;MAF_USDA=7.059
NC_035101.1	69394554	.	A	T	.	.	MAF_INRAE=26.316;MAF_USDA=7.059
NC_035101.1	69394592	.	G	A	.	.	MAF_INRAE=26.316;MAF_USDA=7.059
NC_035101.1	69394645	.	T	G	.	.	MAF_INRAE=26.316;MAF_USDA=7.059
NC_035101.1	69394649	.	A	C	.	.	MAF_USDA=7.059
NC_035101.1	69394675	.	C	T	.	.	MAF_USDA=3.279
NC_035101.1	69394728	.	C	T	.	.	MAF_INRAE=26.316;MAF_USDA=7.059
NC_035101.1	69394767	.	G	A	.	.	MAF_INRAE=29.747;MAF_USDA=17.059
NC_035101.1	69394779	.	C	G	.	.	MAF_INRAE=2.532;MAF_USDA=17.647
NC_035101.1	69394934	.	C	T	.	.	MAF_USDA=9.016
NC_035101.1	69395014	.	A	C	.	.	MAF_INRAE=39.241;MAF_USDA=44.706
NC_035101.1	69395060	.	A	T	.	.	MAF_INRAE=26.316;MAF_USDA=7.059
NC_035101.1	69395065	.	G	T	.	.	MAF_INRAE=40.0;MAF_USDA=7.647
NC_035101.1	69395085	.	C	A	.	.	MAF_USDA=4.098
NC_035101.1	69395371	.	G	A	.	.	MAF_USDA=1.639
NC_035101.1	69395395	.	T	C	.	.	MAF_USDA=2.353
NC_035101.1	69395472	.	A	G	.	.	MAF_INRAE=39.241;MAF_USDA=44.706
NC_035101.1	69395483	.	C	T	.	.	MAF_USDA=10.0
NC_035101.1	69395616	.	A	G	.	.	MAF_INRAE=2.532;MAF_USDA=17.647
NC_035101.1	69395624	.	A	G	.	.	MAF_INRAE=5.0;MAF_USDA=2.941
NC_035101.1	69395625	.	C	T	.	.	MAF_INRAE=2.532;MAF_USDA=3.529
NC_035101.1	69395654	.	A	G	.	.	MAF_USDA=12.353
NC_035101.1	69396020	.	T	C	.	.	MAF_INRAE=26.316;MAF_USDA=7.059
NC_035101.1	69396151	.	C	T	.	.	MAF_USDA=2.459
NC_035101.1	69396168	.	C	A	.	.	MAF_USDA=1.639
NC_035101.1	69396178	.	T	C	.	.	MAF_USDA=4.918
NC_035101.1	69396179	.	A	G	.	.	MAF_INRAE=39.167;MAF_USDA=20.588
NC_035101.1	69396354	.	G	A	.	.	MAF_INRAE=26.316;MAF_USDA=7.059
NC_035101.1	69396436	.	C	A	.	.	MAF_INRAE=2.532;MAF_USDA=3.529
NC_035101.1	69396450	.	A	T	.	.	MAF_USDA=1.639
NC_035101.1	69396511	.	C	G	.	.	MAF_USDA=3.279
NC_035101.1	69396583	.	G	T	.	.	MAF_USDA=2.083
NC_035101.1	69396674	.	C	A	.	.	MAF_USDA=1.639
NC_035101.1	69396751	.	G	A	.	.	MAF_USDA=10.588
NC_035101.1	69396866	.	G	A	.	.	MAF_INRAE=12.658;MAF_USDA=6.557
NC_035101.1	69396977	.	A	G	.	.	MAF_USDA=1.639
NC_035101.1	69397040	.	T	G	.	.	MAF_USDA=7.377
NC_035101.1	69397043	.	G	A	.	.	MAF_INRAE=5.0;MAF_USDA=2.941
NC_035101.1	69397248	.	T	C	.	.	MAF_USDA=1.765
NC_035101.1	69397288	.	G	C	.	.	MAF_USDA=1.639
NC_035101.1	69397368	.	A	G	.	.	MAF_USDA=1.765
NC_035101.1	69397383	.	TC	TT	.	.	MAF_USDA=31.25
NC_035101.1	69397384	.	C	T	.	.	MAF_INRAE=40.833
NC_035101.1	69397387	.	C	T	.	.	MAF_USDA=4.167
NC_035101.1	69397388	.	C	T	.	.	MAF_USDA=4.167
NC_035101.1	69397389	.	C	T	.	.	MAF_USDA=4.167
NC_035101.1	69397403	.	C	T	.	.	MAF_USDA=1.639
NC_035101.1	69397434	.	A	C	.	.	MAF_INRAE=2.532;MAF_USDA=8.235
NC_035101.1	69397451	.	G	A	.	.	MAF_USDA=4.098
NC_035101.1	69397520	.	A	C	.	.	MAF_USDA=4.918
NC_035101.1	69397536	.	C	T	.	.	MAF_USDA=6.25
NC_035101.1	69397564	.	G	A	.	.	MAF_INRAE=39.873
NC_035101.1	69397641	.	C	A	.	.	MAF_INRAE=40.0;MAF_USDA=8.824
NC_035101.1	69397660	.	C	A	.	.	MAF_USDA=2.353
NC_035101.1	69397662	.	G	A	.	.	MAF_USDA=8.197
NC_035101.1	69397689	.	A	C	.	.	MAF_USDA=6.25
NC_035101.1	69397707	.	C	A	.	.	MAF_INRAE=40.0;MAF_USDA=7.647
NC_035101.1	69397715	.	A	T	.	.	MAF_INRAE=26.316
NC_035101.1	69397720	.	A	T	.	.	MAF_USDA=3.614
NC_035101.1	69397721	.	A	T	.	.	MAF_USDA=4.167
NC_035101.1	69397723	.	G	T	.	.	MAF_INRAE=39.167;MAF_USDA=3.571
NC_035101.1	69397771	.	G	T	.	.	MAF_USDA=6.25
NC_035101.1	69397776	.	T	C	.	.	MAF_INRAE=26.316;MAF_USDA=7.059
NC_035101.1	69397797	.	A	T	.	.	MAF_INRAE=26.316;MAF_USDA=8.824
NC_035101.1	69397910	.	C	T	.	.	MAF_USDA=4.098
NC_035101.1	69397911	.	A	G	.	.	MAF_USDA=4.098
NC_035101.1	69397957	.	C	T	.	.	MAF_INRAE=26.316;MAF_USDA=7.059
NC_035101.1	69398094	.	T	C	.	.	MAF_INRAE=40.0;MAF_USDA=14.706
NC_035101.1	69398134	.	C	T	.	.	MAF_INRAE=26.316;MAF_USDA=7.059
NC_035101.1	69398152	.	C	T	.	.	MAF_USDA=6.557
NC_035101.1	69398250	.	C	T	.	.	MAF_INRAE=26.582;MAF_USDA=19.412
NC_035101.1	69398270	.	G	A	.	.	MAF_INRAE=41.667;MAF_USDA=34.706
NC_035101.1	69398290	.	GCACC	GCACT	.	.	MAF_USDA=4.167
NC_035101.1	69398330	.	G	A	.	.	MAF_INRAE=3.333;MAF_USDA=10.417
NC_035101.1	69398342	.	G	A	.	.	MAF_USDA=1.667
NC_035101.1	69398424	.	G	T	.	.	MAF_USDA=3.279
NC_035101.1	69398496	.	A	G	.	.	MAF_INRAE=1.667;MAF_USDA=8.333
NC_035101.1	69398507	.	A	G	.	.	MAF_INRAE=39.167;MAF_USDA=8.235
NC_035101.1	69398587	.	T	C	.	.	MAF_INRAE=26.316;MAF_USDA=7.059
NC_035101.1	69398649	.	C	T	.	.	MAF_INRAE=26.316;MAF_USDA=7.059
NC_035101.1	69398663	.	T	A	.	.	MAF_INRAE=39.167;MAF_USDA=7.059
NC_035101.1	69398664	.	G	T	.	.	MAF_INRAE=39.167;MAF_USDA=7.059
NC_035101.1	69398673	.	G	C	.	.	MAF_INRAE=39.167;MAF_USDA=7.647
NC_035101.1	69398723	.	G	A	.	.	MAF_INRAE=2.532;MAF_USDA=3.529
NC_035101.1	69398870	.	G	A	.	.	MAF_USDA=1.765
NC_035101.1	69398879	.	G	C	.	.	MAF_INRAE=13.924;MAF_USDA=9.412
NC_035101.1	69398897	.	C	T	.	.	MAF_INRAE=26.316;MAF_USDA=7.059
NC_035101.1	69398948	.	T	G	.	.	MAF_INRAE=2.532;MAF_USDA=3.529
NC_035101.1	69399028	.	C	A	.	.	MAF_USDA=2.459
NC_035101.1	69399112	.	C	G	.	.	MAF_INRAE=2.532;MAF_USDA=7.647
NC_035101.1	69399117	.	T	G	.	.	MAF_INRAE=5.0;MAF_USDA=2.353
NC_035101.1	69399170	.	G	T	.	.	MAF_INRAE=26.316;MAF_USDA=7.059
NC_035101.1	69399223	.	G	T	.	.	MAF_USDA=3.279
NC_035101.1	69399261	.	G	A	.	.	MAF_USDA=2.083
NC_035101.1	69399336	.	C	T	.	.	MAF_INRAE=26.316;MAF_USDA=7.059
NC_035101.1	69399508	.	C	T	.	.	MAF_INRAE=26.316;MAF_USDA=7.647
NC_035101.1	69399545	.	A	G	.	.	MAF_INRAE=2.532;MAF_USDA=7.647
NC_035101.1	69399553	.	G	A	.	.	MAF_INRAE=26.582;MAF_USDA=19.412
NC_035101.1	69399620	.	G	A	.	.	MAF_INRAE=27.848;MAF_USDA=11.765
NC_035101.1	69399644	.	C	A	.	.	MAF_USDA=10.0
NC_035101.1	69399665	.	C	T	.	.	MAF_USDA=2.459
NC_035101.1	69399674	.	C	T	.	.	MAF_USDA=8.235
NC_035101.1	69399691	.	G	T	.	.	MAF_USDA=9.412
NC_035101.1	69399775	.	T	C	.	.	MAF_INRAE=30.38;MAF_USDA=18.235
NC_035101.1	69399816	.	C	T	.	.	MAF_USDA=1.765
NC_035101.1	69399936	.	A	G	.	.	MAF_INRAE=40.0;MAF_USDA=15.882
NC_035101.1	69399954	.	G	T	.	.	MAF_USDA=4.918
NC_035101.1	69400005	.	C	G	.	.	MAF_USDA=1.765
NC_035101.1	69400020	.	C	T	.	.	MAF_USDA=1.639
NC_035101.1	69400072	.	G	T	.	.	MAF_INRAE=39.167;MAF_USDA=15.882
NC_035101.1	69400117	.	T	G	.	.	MAF_USDA=1.639
NC_035101.1	69400171	.	A	G	.	.	MAF_INRAE=26.316;MAF_USDA=6.471
NC_035101.1	69400172	.	G	T	.	.	MAF_USDA=4.098
NC_035101.1	69400208	.	T	C	.	.	MAF_INRAE=26.316;MAF_USDA=14.583
NC_035101.1	69402194	.	G	A	.	.	MAF_USDA=22.917
NC_035101.1	69402226	.	G	A	.	.	MAF_USDA=17.391
NC_035101.1	69402295	.	G	A	.	.	MAF_USDA=2.083
NC_035101.1	69402388	.	T	C	.	.	MAF_INRAE=26.316;MAF_USDA=8.434
NC_035101.1	69402486	.	G	A	.	.	MAF_USDA=4.31
NC_035101.1	69402649	.	G	T	.	.	MAF_INRAE=47.368;MAF_USDA=10.241
NC_035101.1	69402664	.	G	T	.	.	MAF_USDA=2.542
NC_035101.1	69402700	.	A	C	.	.	MAF_USDA=4.217
NC_035101.1	69402724	.	G	A	.	.	MAF_USDA=2.41
NC_035101.1	69402787	.	A	C	.	.	MAF_USDA=1.695
NC_035101.1	69402790	.	C	T	.	.	MAF_USDA=1.695
NC_035101.1	69402982	.	A	G	.	.	MAF_USDA=9.639
NC_035101.1	69403025	.	C	T	.	.	MAF_INRAE=5.263;MAF_USDA=1.807
NC_035101.1	69403095	.	A	T	.	.	MAF_INRAE=5.263;MAF_USDA=7.831
NC_035101.1	69403112	.	G	T	.	.	MAF_USDA=1.695
NC_035101.1	69403382	.	C	G	.	.	MAF_INRAE=47.368;MAF_USDA=10.843
NC_035101.1	69403471	.	A	C	.	.	MAF_USDA=2.542
NC_035101.1	69403502	.	C	A	.	.	MAF_USDA=1.695
NC_035101.1	69403505	.	C	T	.	.	MAF_INRAE=26.316;MAF_USDA=6.627
NC_035101.1	69403525	.	T	A	.	.	MAF_USDA=1.695
NC_035101.1	69403529	.	C	G	.	.	MAF_USDA=1.639
NC_035101.1	69403582	.	C	T	.	.	MAF_INRAE=36.667;MAF_USDA=7.647
NC_035101.1	69403594	.	C	T	.	.	MAF_USDA=8.824
NC_035101.1	69403745	.	C	A	.	.	MAF_INRAE=2.532;MAF_USDA=2.941
NC_035101.1	69403855	.	C	T	.	.	MAF_INRAE=40.0;MAF_USDA=9.412
NC_035101.1	69403903	.	G	A	.	.	MAF_USDA=1.639
NC_035101.1	69403967	.	G	T	.	.	MAF_USDA=2.459
NC_035101.1	69404039	.	G	A	.	.	MAF_USDA=2.459
NC_035101.1	69404157	.	G	C	.	.	MAF_USDA=1.639
NC_035101.1	69404230	.	C	A	.	.	MAF_USDA=1.639
NC_035101.1	69404239	.	T	A	.	.	MAF_INRAE=26.316
NC_035101.1	69404904	.	C	T	.	.	MAF_USDA=3.529
NC_035101.1	69405271	.	C	G	.	.	MAF_INRAE=26.582;MAF_USDA=18.235
NC_035101.1	69405450	.	T	C	.	.	MAF_INRAE=26.316;MAF_USDA=14.118
NC_035101.1	69405481	.	C	A	.	.	MAF_USDA=3.279
NC_035101.1	69405491	.	G	T	.	.	MAF_INRAE=26.316;MAF_USDA=17.059
NC_035101.1	69405495	.	A	C	.	.	MAF_INRAE=5.0;MAF_USDA=18.235
NC_035101.1	69405537	.	C	G	.	.	MAF_INRAE=26.316;MAF_USDA=13.529
NC_035101.1	69405549	.	T	C	.	.	MAF_INRAE=5.0;MAF_USDA=3.529
NC_035101.1	69405771	.	A	C	.	.	MAF_INRAE=1.667
NC_035101.1	69405776	.	T	C	.	.	MAF_USDA=4.918
NC_035101.1	69405857	.	A	C	.	.	MAF_USDA=7.059
NC_035101.1	69405878	.	T	A	.	.	MAF_INRAE=11.392
NC_035101.1	69405891	.	C	T	.	.	MAF_INRAE=26.316;MAF_USDA=12.353
NC_035101.1	69405904	.	C	A	.	.	MAF_USDA=4.098
NC_035101.1	69406031	.	C	T	.	.	MAF_INRAE=5.0;MAF_USDA=4.118
NC_035101.1	69406048	.	G	A	.	.	MAF_USDA=3.279
NC_035101.1	69406071	.	G	A	.	.	MAF_INRAE=36.709;MAF_USDA=17.059
NC_035101.1	69406087	.	C	A	.	.	MAF_INRAE=40.506;MAF_USDA=25.882
NC_035101.1	69406218	.	A	C	.	.	MAF_USDA=3.279
NC_035101.1	69406333	.	C	T	.	.	MAF_USDA=2.459
NC_035101.1	69406366	.	C	A	.	.	MAF_INRAE=40.506;MAF_USDA=32.941
NC_035101.1	69406549	.	G	A	.	.	MAF_INRAE=7.595;MAF_USDA=12.941
NC_035101.1	69406591	.	A	T	.	.	MAF_USDA=1.639
NC_035101.1	69406611	.	G	A	.	.	MAF_INRAE=39.873;MAF_USDA=24.706
NC_035101.1	69406615	.	T	C	.	.	MAF_INRAE=2.532;MAF_USDA=14.706
NC_035101.1	69406639	.	C	T	.	.	MAF_INRAE=44.304;MAF_USDA=32.353
NC_035101.1	69406640	.	A	C	.	.	MAF_INRAE=48.333;MAF_USDA=32.941
NC_035101.1	69406732	.	G	A	.	.	MAF_USDA=2.459
NC_035101.1	69406793	.	C	A	.	.	MAF_INRAE=27.848;MAF_USDA=8.824
NC_035101.1	69406811	.	T	C	.	.	MAF_USDA=4.706
NC_035101.1	69406814	.	G	T	.	.	MAF_USDA=12.5
NC_035101.1	69407042	.	C	A	.	.	MAF_INRAE=13.291;MAF_USDA=6.557
NC_035101.1	69407120	.	A	C	.	.	MAF_INRAE=2.532;MAF_USDA=6.25
NC_035101.1	69407130	.	A	T	.	.	MAF_INRAE=40.0;MAF_USDA=6.25
NC_035101.1	69407195	.	T	C	.	.	MAF_INRAE=40.0;MAF_USDA=5.882
NC_035101.1	69407203	.	T	G	.	.	MAF_INRAE=40.0;MAF_USDA=5.294
NC_035101.1	69407470	.	G	A	.	.	MAF_USDA=2.941
NC_035101.1	69407483	.	C	T	.	.	MAF_INRAE=2.532;MAF_USDA=7.059
NC_035101.1	69407620	.	A	T	.	.	MAF_INRAE=26.316;MAF_USDA=8.235
NC_035101.1	69407623	.	A	G	.	.	MAF_INRAE=2.532;MAF_USDA=5.882
NC_035101.1	69407626	.	G	A	.	.	MAF_INRAE=26.316;MAF_USDA=6.471
NC_035101.1	69407738	.	A	G	.	.	MAF_INRAE=2.532;MAF_USDA=5.882
NC_035101.1	69407739	.	A	T	.	.	MAF_INRAE=1.667;MAF_USDA=5.882
NC_035101.1	69407812	.	C	T	.	.	MAF_INRAE=2.532;MAF_USDA=4.118
NC_035101.1	69407819	.	C	T	.	.	MAF_INRAE=29.747;MAF_USDA=10.588
NC_035101.1	69407933	.	G	C	.	.	MAF_INRAE=5.263
NC_035101.1	69408199	.	C	T	.	.	MAF_USDA=4.167
NC_035101.1	69408204	.	A	C	.	.	MAF_USDA=4.167
NC_035101.1	69408207	.	C	T	.	.	MAF_USDA=4.167
NC_035101.1	69408208	.	A	G	.	.	MAF_USDA=4.167
NC_035101.1	69408211	.	G	T	.	.	MAF_USDA=4.167
NC_035101.1	69408216	.	A	G	.	.	MAF_USDA=4.167
NC_035101.1	69408217	.	C	T	.	.	MAF_USDA=4.167
NC_035101.1	69408451	.	T	G	.	.	MAF_USDA=15.294
NC_035101.1	69408452	.	T	G	.	.	MAF_INRAE=28.481;MAF_USDA=8.824
NC_035101.1	69408560	.	A	G	.	.	MAF_USDA=2.459
NC_035101.1	69408616	.	T	G	.	.	MAF_USDA=4.098
NC_035101.1	69408635	.	G	A	.	.	MAF_INRAE=2.532;MAF_USDA=4.118
NC_035101.1	69408639	.	C	G	.	.	MAF_USDA=2.459
NC_035101.1	69408640	.	A	C	.	.	MAF_INRAE=24.684;MAF_USDA=5.738
NC_035101.1	69408653	.	A	C	.	.	MAF_INRAE=2.532;MAF_USDA=4.118
NC_035101.1	69408662	.	G	A	.	.	MAF_INRAE=2.532;MAF_USDA=4.118
NC_035101.1	69408664	.	C	A	.	.	MAF_INRAE=1.667;MAF_USDA=4.118
NC_035101.1	69408685	.	A	T	.	.	MAF_INRAE=2.532;MAF_USDA=4.118
NC_035101.1	69408871	.	C	G	.	.	MAF_INRAE=2.532;MAF_USDA=4.118
NC_035101.1	69408909	.	G	A	.	.	MAF_USDA=3.279
NC_035101.1	69408941	.	T	C	.	.	MAF_USDA=4.098
NC_035101.1	69408957	.	T	A	.	.	MAF_INRAE=2.532;MAF_USDA=4.167
NC_035101.1	69408995	.	G	A	.	.	MAF_INRAE=39.167;MAF_USDA=7.059
NC_035101.1	69409060	.	C	A	.	.	MAF_USDA=3.279
NC_035101.1	69409198	.	CAC	CAA	.	.	MAF_USDA=33.333
NC_035101.1	69409200	.	C	A	.	.	MAF_INRAE=2.5
NC_035101.1	69409294	.	T	C	.	.	MAF_INRAE=26.316;MAF_USDA=7.059
NC_035101.1	69409311	.	T	A	.	.	MAF_INRAE=2.532;MAF_USDA=4.118
NC_035101.1	69409323	.	G	A	.	.	MAF_INRAE=31.013;MAF_USDA=29.412
NC_035101.1	69409347	.	A	G	.	.	MAF_USDA=1.639
NC_035101.1	69409367	.	C	T	.	.	MAF_USDA=4.167
NC_035101.1	69409396	.	C	T	.	.	MAF_USDA=2.083
NC_035101.1	69409412	.	A	C	.	.	MAF_USDA=5.738
NC_035101.1	69409497	.	G	A	.	.	MAF_USDA=4.098
NC_035101.1	69409533	.	G	A	.	.	MAF_INRAE=24.051;MAF_USDA=9.016
NC_035101.1	69409813	.	G	T	.	.	MAF_INRAE=40.0;MAF_USDA=5.294
NC_035101.1	69409889	.	G	T	.	.	MAF_USDA=5.738
NC_035101.1	69410032	.	T	G	.	.	MAF_INRAE=12.658;MAF_USDA=6.557
NC_035101.1	69410127	.	C	G	.	.	MAF_USDA=18.235
NC_035101.1	69410228	.	G	A	.	.	MAF_INRAE=2.532;MAF_USDA=1.765
NC_035101.1	69410240	.	C	T	.	.	MAF_USDA=2.459
NC_035101.1	69410251	.	A	G	.	.	MAF_INRAE=2.532;MAF_USDA=2.083
NC_035101.1	69410278	.	C	A	.	.	MAF_USDA=1.639
NC_035101.1	69410279	.	C	T	.	.	MAF_USDA=1.639
NC_035101.1	69410297	.	C	G	.	.	MAF_USDA=12.353
NC_035101.1	69410304	.	ATTTTTT	ATTTTTA	.	.	MAF_USDA=4.167
NC_035101.1	69410310	.	T	A	.	.	MAF_INRAE=2.532;MAF_USDA=2.459
NC_035101.1	69410311	.	A	T	.	.	MAF_INRAE=3.333
NC_035101.1	69410455	.	C	A	.	.	MAF_INRAE=5.0;MAF_USDA=2.353
NC_035101.1	69410500	.	T	C	.	.	MAF_USDA=7.059
NC_035101.1	69410541	.	C	A	.	.	MAF_INRAE=34.81;MAF_USDA=19.412
NC_035101.1	69410616	.	G	A	.	.	MAF_INRAE=37.342;MAF_USDA=14.706
NC_035101.1	69410800	.	C	T	.	.	MAF_INRAE=26.316;MAF_USDA=7.059
NC_035101.1	69410885	.	A	C	.	.	MAF_USDA=1.667
NC_035101.1	69410904	.	G	T	.	.	MAF_INRAE=2.532;MAF_USDA=7.059
NC_035101.1	69410920	.	C	T	.	.	MAF_USDA=3.279
NC_035101.1	69410937	.	C	T	.	.	MAF_USDA=4.167
NC_035101.1	69410977	.	G	A	.	.	MAF_USDA=1.639
NC_035101.1	69410991	.	T	C	.	.	MAF_INRAE=2.532
NC_035101.1	69411025	.	G	T	.	.	MAF_USDA=4.098
NC_035101.1	69411201	.	A	T	.	.	MAF_USDA=1.639
NC_035101.1	69411241	.	A	C	.	.	MAF_USDA=4.098
NC_035101.1	69411523	.	A	T	.	.	MAF_INRAE=5.263;MAF_USDA=1.765
NC_035101.1	69411548	.	T	G	.	.	MAF_USDA=1.639
NC_035101.1	69411570	.	G	T	.	.	MAF_INRAE=2.532;MAF_USDA=4.706
NC_035101.1	69411675	.	C	G	.	.	MAF_USDA=2.459
NC_035101.1	69411777	.	G	A	.	.	MAF_USDA=1.639
NC_035101.1	69411982	.	G	T	.	.	MAF_USDA=12.941
NC_035101.1	69412061	.	G	A	.	.	MAF_USDA=2.459
NC_035101.1	69412183	.	G	T	.	.	MAF_INRAE=2.532;MAF_USDA=10.588
NC_035101.1	69412248	.	A	G	.	.	MAF_INRAE=40.0;MAF_USDA=8.824
NC_035101.1	69412289	.	A	C	.	.	MAF_INRAE=1.667;MAF_USDA=20.833
NC_035101.1	69412342	.	A	C	.	.	MAF_USDA=2.459
NC_035101.1	69412407	.	C	A	.	.	MAF_USDA=4.167
NC_035101.1	69412437	.	T	C	.	.	MAF_INRAE=2.532;MAF_USDA=9.412
NC_035101.1	69412457	.	A	T	.	.	MAF_USDA=1.639
NC_035101.1	69412487	.	C	T	.	.	MAF_USDA=1.639
NC_035101.1	69412498	.	T	C	.	.	MAF_USDA=1.639
NC_035101.1	69412609	.	T	C	.	.	MAF_USDA=2.459
NC_035101.1	69412654	.	T	C	.	.	MAF_USDA=1.765
NC_035101.1	69412830	.	T	G	.	.	MAF_INRAE=3.333;MAF_USDA=10.417
NC_035101.1	69412931	.	T	C	.	.	MAF_USDA=1.639
NC_035101.1	69412992	.	T	G	.	.	MAF_USDA=1.639
NC_035101.1	69413018	.	G	A	.	.	MAF_USDA=4.167
NC_035101.1	69413069	.	C	A	.	.	MAF_INRAE=2.532;MAF_USDA=7.059
NC_035101.1	69413070	.	T	G	.	.	MAF_USDA=1.639
NC_035101.1	69413157	.	A	G	.	.	MAF_USDA=1.639
NC_035101.1	69413172	.	A	G	.	.	MAF_INRAE=40.506;MAF_USDA=14.706
NC_035101.1	69413209	.	T	A	.	.	MAF_USDA=5.294
NC_035101.1	69413231	.	A	G	.	.	MAF_USDA=3.279
NC_035101.1	69413310	.	T	C	.	.	MAF_INRAE=13.291;MAF_USDA=48.824
NC_035101.1	69413378	.	C	G	.	.	MAF_INRAE=27.215;MAF_USDA=8.235
NC_035101.1	69413455	.	A	G	.	.	MAF_USDA=5.738
NC_035101.1	69413464	.	T	G	.	.	MAF_USDA=9.016
NC_035101.1	69413532	.	G	A	.	.	MAF_INRAE=3.333;MAF_USDA=4.118
NC_035101.1	69413533	.	A	C	.	.	MAF_USDA=2.459
NC_035101.1	69413611	.	G	T	.	.	MAF_USDA=3.279
NC_035101.1	69413749	.	A	G	.	.	MAF_USDA=3.529
NC_035101.1	69413762	.	G	T	.	.	MAF_USDA=6.25
NC_035101.1	69413822	.	C	T	.	.	MAF_INRAE=11.392;MAF_USDA=3.279
NC_035101.1	69413847	.	C	T	.	.	MAF_USDA=1.639
NC_035101.1	69413864	.	T	C	.	.	MAF_USDA=8.824
NC_035101.1	69413917	.	C	T	.	.	MAF_USDA=2.459
NC_035101.1	69413932	.	C	T	.	.	MAF_USDA=12.5
NC_035101.1	69413956	.	A	C	.	.	MAF_USDA=9.016
NC_035101.1	69413974	.	A	G	.	.	MAF_USDA=33.333
NC_035101.1	69413976	.	A	T	.	.	MAF_USDA=14.118
NC_035101.1	69414032	.	T	C	.	.	MAF_USDA=33.333
NC_035101.1	69414037	.	C	T	.	.	MAF_USDA=2.459
NC_035101.1	69414047	.	G	A	.	.	MAF_USDA=15.882
NC_035101.1	69414064	.	A	C	.	.	MAF_USDA=5.738
NC_035101.1	69414087	.	G	A	.	.	MAF_INRAE=41.667;MAF_USDA=7.229
NC_035101.1	69414089	.	C	T	.	.	MAF_INRAE=11.667;MAF_USDA=2.083
NC_035101.1	69414100	.	A	C	.	.	MAF_USDA=8.197
NC_035101.1	69414113	.	G	A	.	.	MAF_INRAE=5.696;MAF_USDA=4.918
NC_035101.1	69414133	.	C	T	.	.	MAF_USDA=4.167
NC_035101.1	69414205	.	C	A	.	.	MAF_USDA=3.279
NC_035101.1	69414269	.	A	T	.	.	MAF_USDA=1.639
NC_035101.1	69414279	.	G	T	.	.	MAF_USDA=2.459
NC_035101.1	69414283	.	A	G	.	.	MAF_USDA=9.016
NC_035101.1	69414297	.	C	T	.	.	MAF_USDA=17.059
NC_035101.1	69414313	.	CT	CG	.	.	MAF_USDA=2.083
NC_035101.1	69414319	.	A	C	.	.	MAF_USDA=4.918
NC_035101.1	69414351	.	G	C	.	.	MAF_INRAE=11.392
NC_035101.1	69414384	.	A	C	.	.	MAF_USDA=15.294
NC_035101.1	69414392	.	A	G	.	.	MAF_USDA=9.836
NC_035101.1	69414405	.	T	G	.	.	MAF_USDA=18.75
NC_035101.1	69414407	.	T	C	.	.	MAF_USDA=20.833
NC_035101.1	69414408	.	A	T	.	.	MAF_USDA=20.833
NC_035101.1	69414528	.	T	G	.	.	MAF_USDA=4.167
NC_035101.1	69414540	.	C	G	.	.	MAF_USDA=1.639
NC_035101.1	69414586	.	G	C	.	.	MAF_USDA=10.366
NC_035101.1	69414612	.	T	C	.	.	MAF_USDA=15.244
NC_035101.1	69414634	.	C	G	.	.	MAF_USDA=13.253
NC_035101.1	69414638	.	C	T	.	.	MAF_USDA=3.39
NC_035101.1	69414655	.	G	T	.	.	MAF_USDA=14.458
NC_035101.1	69414687	.	G	A	.	.	MAF_USDA=3.333
NC_035101.1	69414691	.	A	G	.	.	MAF_USDA=1.667
NC_035101.1	69414746	.	T	A	.	.	MAF_USDA=4.167
NC_035101.1	69414753	.	G	A	.	.	MAF_USDA=4.167
NC_035101.1	69414838	.	ACCT	ACCA	.	.	MAF_USDA=22.917
NC_035101.1	69414849	.	C	T	.	.	MAF_USDA=1.667
NC_035101.1	69414931	.	T	A	.	.	MAF_USDA=2.941
NC_035101.1	69414991	.	T	C	.	.	MAF_USDA=8.197
NC_035101.1	69415084	.	C	T	.	.	MAF_USDA=1.639
NC_035101.1	69415150	.	C	A	.	.	MAF_USDA=1.639
NC_035101.1	69415166	.	A	G	.	.	MAF_USDA=3.279
NC_035101.1	69415262	.	A	C	.	.	MAF_INRAE=27.848;MAF_USDA=7.647
NC_035101.1	69415340	.	C	A	.	.	MAF_INRAE=11.392
NC_035101.1	69415406	.	C	A	.	.	MAF_INRAE=12.025;MAF_USDA=10.588
NC_035101.1	69415489	.	G	A	.	.	MAF_USDA=4.118
NC_035101.1	69415541	.	A	T	.	.	MAF_INRAE=27.215
NC_035101.1	69415545	.	T	A	.	.	MAF_INRAE=19.167
NC_035101.1	69415547	.	T	G	.	.	MAF_INRAE=15.0
NC_035101.1	69415548	.	T	A	.	.	MAF_INRAE=13.333
NC_035101.1	69415549	.	A	T	.	.	MAF_INRAE=19.167
NC_035101.1	69415570	.	C	A	.	.	MAF_USDA=1.667
NC_035101.1	69415683	.	T	G	.	.	MAF_INRAE=12.025;MAF_USDA=5.738
NC_035101.1	69415705	.	C	T	.	.	MAF_INRAE=10.127;MAF_USDA=10.0
NC_035101.1	69415734	.	G	T	.	.	MAF_INRAE=27.848;MAF_USDA=12.941
NC_035101.1	69415807	.	C	A	.	.	MAF_USDA=4.098
NC_035101.1	69415870	.	T	C	.	.	MAF_INRAE=12.025;MAF_USDA=10.588
NC_035101.1	69415905	.	C	T	.	.	MAF_INRAE=3.333;MAF_USDA=3.529
NC_035101.1	69415925	.	T	G	.	.	MAF_INRAE=3.797;MAF_USDA=3.279
NC_035101.1	69416128	.	C	T	.	.	MAF_INRAE=11.392
NC_035101.1	69416269	.	A	G	.	.	MAF_USDA=5.738
NC_035101.1	69416271	.	T	G	.	.	MAF_INRAE=3.797;MAF_USDA=5.294
NC_035101.1	69416287	.	G	T	.	.	MAF_INRAE=39.167;MAF_USDA=6.471
NC_035101.1	69416297	.	C	T	.	.	MAF_USDA=4.098
NC_035101.1	69416298	.	A	G	.	.	MAF_INRAE=11.392;MAF_USDA=21.765
NC_035101.1	69416347	.	G	T	.	.	MAF_USDA=5.0
NC_035101.1	69416357	.	T	A	.	.	MAF_INRAE=38.333
NC_035101.1	69416373	.	A	C	.	.	MAF_INRAE=27.848
NC_035101.1	69416455	.	C	T	.	.	MAF_INRAE=10.127;MAF_USDA=9.412
NC_035101.1	69416639	.	C	A	.	.	MAF_USDA=4.918
NC_035101.1	69416643	.	A	G	.	.	MAF_USDA=4.918
NC_035101.1	69416647	.	A	G	.	.	MAF_USDA=4.918
NC_035101.1	69416660	.	C	T	.	.	MAF_INRAE=41.772;MAF_USDA=31.765
NC_035101.1	69416944	.	T	A	.	.	MAF_USDA=4.098
NC_035101.1	69416976	.	A	G	.	.	MAF_INRAE=29.114;MAF_USDA=37.059
NC_035101.1	69417066	.	C	T	.	.	MAF_USDA=2.459
NC_035101.1	69417184	.	G	A	.	.	MAF_USDA=3.279
NC_035101.1	69417186	.	G	A	.	.	MAF_USDA=3.279
NC_035101.1	69417205	.	C	T	.	.	MAF_USDA=1.639
NC_035101.1	69417243	.	A	G	.	.	MAF_USDA=2.459
NC_035101.1	69417310	.	T	C	.	.	MAF_INRAE=10.127;MAF_USDA=8.824
NC_035101.1	69417358	.	A	C	.	.	MAF_USDA=5.738
NC_035101.1	69417414	.	A	C	.	.	MAF_USDA=3.279
NC_035101.1	69417610	.	C	A	.	.	MAF_INRAE=10.759;MAF_USDA=5.882
NC_035101.1	69417650	.	C	T	.	.	MAF_USDA=1.639
NC_035101.1	69417662	.	C	A	.	.	MAF_INRAE=3.333;MAF_USDA=10.417
NC_035101.1	69417699	.	T	G	.	.	MAF_INRAE=12.658;MAF_USDA=9.412
NC_035101.1	69417731	.	G	C	.	.	MAF_USDA=10.417
NC_035101.1	69417818	.	T	A	.	.	MAF_INRAE=40.0;MAF_USDA=5.294
NC_035101.1	69417819	.	C	A	.	.	MAF_INRAE=40.0;MAF_USDA=5.294
NC_035101.1	69417919	.	T	A	.	.	MAF_USDA=4.706
NC_035101.1	69417938	.	G	A	.	.	MAF_USDA=2.459
NC_035101.1	69418055	.	A	T	.	.	MAF_INRAE=40.0;MAF_USDA=25.294
NC_035101.1	69418103	.	T	A	.	.	MAF_USDA=4.167
NC_035101.1	69418409	.	A	C	.	.	MAF_INRAE=3.797;MAF_USDA=5.294
NC_035101.1	69418421	.	C	T	.	.	MAF_INRAE=40.0;MAF_USDA=5.294
NC_035101.1	69418477	.	C	T	.	.	MAF_USDA=4.098
NC_035101.1	69418611	.	C	A	.	.	MAF_USDA=4.098
NC_035101.1	69418689	.	G	T	.	.	MAF_USDA=8.824
NC_035101.1	69418778	.	T	C	.	.	MAF_USDA=1.639
NC_035101.1	69418866	.	A	G	.	.	MAF_USDA=2.941
NC_035101.1	69418867	.	T	C	.	.	MAF_USDA=6.471
NC_035101.1	69418920	.	T	G	.	.	MAF_USDA=1.639
NC_035101.1	69418966	.	C	T	.	.	MAF_USDA=2.459
NC_035101.1	69418972	.	T	C	.	.	MAF_INRAE=3.333;MAF_USDA=4.167
NC_035101.1	69418989	.	A	G	.	.	MAF_USDA=7.059
NC_035101.1	69419131	.	C	A	.	.	MAF_INRAE=12.658;MAF_USDA=14.754
NC_035101.1	69419142	.	T	C	.	.	MAF_INRAE=3.333;MAF_USDA=10.417
NC_035101.1	69419180	.	T	G	.	.	MAF_USDA=3.279
NC_035101.1	69419208	.	C	A	.	.	MAF_INRAE=39.873;MAF_USDA=13.529
NC_035101.1	69419219	.	A	G	.	.	MAF_INRAE=29.747;MAF_USDA=32.353
NC_035101.1	69419222	.	T	A	.	.	MAF_INRAE=32.5;MAF_USDA=23.529
NC_035101.1	69419260	.	G	A	.	.	MAF_USDA=9.016
NC_035101.1	69419274	.	A	G	.	.	MAF_USDA=10.417
NC_035101.1	69419275	.	A	T	.	.	MAF_USDA=8.333
NC_035101.1	69419276	.	C	A	.	.	MAF_USDA=10.417
NC_035101.1	69419277	.	A	G	.	.	MAF_INRAE=34.177;MAF_USDA=13.529
NC_035101.1	69419290	.	C	A	.	.	MAF_USDA=7.377
NC_035101.1	69419296	.	C	T	.	.	MAF_USDA=2.941
NC_035101.1	69419318	.	T	G	.	.	MAF_INRAE=43.671;MAF_USDA=32.941
NC_035101.1	69419491	.	C	T	.	.	MAF_INRAE=27.848;MAF_USDA=21.765
NC_035101.1	69419516	.	A	C	.	.	MAF_USDA=2.459
NC_035101.1	69419547	.	C	T	.	.	MAF_USDA=10.0
NC_035101.1	69419636	.	C	T	.	.	MAF_USDA=3.279
NC_035101.1	69419687	.	A	G	.	.	MAF_INRAE=27.848;MAF_USDA=12.353
NC_035101.1	69419702	.	T	A	.	.	MAF_USDA=4.098
NC_035101.1	69419709	.	T	G	.	.	MAF_USDA=2.459
NC_035101.1	69419863	.	T	G	.	.	MAF_USDA=6.25
NC_035101.1	69419883	.	T	C	.	.	MAF_INRAE=40.0;MAF_USDA=14.706
NC_035101.1	69419901	.	C	G	.	.	MAF_USDA=4.167
NC_035101.1	69419903	.	A	G	.	.	MAF_INRAE=40.0;MAF_USDA=3.529
NC_035101.1	69419921	.	C	T	.	.	MAF_USDA=4.167
NC_035101.1	69420036	.	T	C	.	.	MAF_INRAE=3.797
NC_035101.1	69420062	.	G	T	.	.	MAF_USDA=4.918
NC_035101.1	69420263	.	G	T	.	.	MAF_INRAE=3.333;MAF_USDA=10.417
NC_035101.1	69420320	.	C	T	.	.	MAF_USDA=6.557
NC_035101.1	69420513	.	C	A	.	.	MAF_USDA=9.412
NC_035101.1	69420600	.	A	G	.	.	MAF_USDA=4.098
NC_035101.1	69420601	.	C	T	.	.	MAF_USDA=4.098
NC_035101.1	69420604	.	C	A	.	.	MAF_USDA=6.557
NC_035101.1	69420644	.	G	A	.	.	MAF_INRAE=33.544;MAF_USDA=8.235
NC_035101.1	69420649	.	G	C	.	.	MAF_INRAE=3.333;MAF_USDA=10.417
NC_035101.1	69420717	.	T	A	.	.	MAF_INRAE=27.848;MAF_USDA=7.647
NC_035101.1	69420774	.	G	A	.	.	MAF_USDA=4.167
NC_035101.1	69420931	.	A	C	.	.	MAF_INRAE=11.392
NC_035101.1	69420953	.	T	A	.	.	MAF_USDA=4.348
NC_035101.1	69420954	.	A	T	.	.	MAF_INRAE=10.526;MAF_USDA=14.583
NC_035101.1	69420998	.	G	A	.	.	MAF_USDA=4.098
NC_035101.1	69421007	.	T	A	.	.	MAF_USDA=3.279
NC_035101.1	69421104	.	T	C	.	.	MAF_USDA=6.557
NC_035101.1	69421127	.	G	T	.	.	MAF_INRAE=40.0;MAF_USDA=5.882
NC_035101.1	69421135	.	C	G	.	.	MAF_USDA=1.639
NC_035101.1	69421188	.	C	A	.	.	MAF_USDA=3.279
NC_035101.1	69421204	.	T	C	.	.	MAF_USDA=4.098
NC_035101.1	69421220	.	G	A	.	.	MAF_INRAE=39.167;MAF_USDA=17.059
NC_035101.1	69421277	.	C	T	.	.	MAF_USDA=2.459
NC_035101.1	69421296	.	C	A	.	.	MAF_USDA=4.098
NC_035101.1	69421324	.	G	A	.	.	MAF_INRAE=39.167;MAF_USDA=5.294
NC_035101.1	69421325	.	T	G	.	.	MAF_USDA=1.639
NC_035101.1	69421392	.	G	T	.	.	MAF_USDA=5.738
NC_035101.1	69421601	.	C	A	.	.	MAF_INRAE=11.392
NC_035101.1	69421706	.	C	A	.	.	MAF_USDA=2.353
NC_035101.1	69421709	.	T	G	.	.	MAF_USDA=12.5
NC_035101.1	69421923	.	T	C	.	.	MAF_INRAE=13.291;MAF_USDA=9.836
NC_035101.1	69421941	.	T	C	.	.	MAF_INRAE=43.671;MAF_USDA=15.294
NC_035101.1	69421982	.	G	C	.	.	MAF_INRAE=27.848;MAF_USDA=8.235
NC_035101.1	69422256	.	G	T	.	.	MAF_USDA=1.639
NC_035101.1	69422397	.	G	A	.	.	MAF_USDA=2.353
NC_035101.1	69422400	.	T	C	.	.	MAF_USDA=5.738
NC_035101.1	69422463	.	T	A	.	.	MAF_USDA=4.167
NC_035101.1	69422479	.	A	C	.	.	MAF_INRAE=43.333;MAF_USDA=10.588
NC_035101.1	69422571	.	T	G	.	.	MAF_USDA=2.083
NC_035101.1	69422751	.	A	C	.	.	MAF_USDA=3.529
NC_035101.1	69422827	.	C	T	.	.	MAF_USDA=3.279
NC_035101.1	69422944	.	G	A	.	.	MAF_USDA=1.639
NC_035101.1	69423220	.	A	G	.	.	MAF_USDA=10.588
NC_035101.1	69423360	.	C	T	.	.	MAF_INRAE=10.526
NC_035101.1	69423424	.	A	G	.	.	MAF_USDA=3.279
NC_035101.1	69423448	.	C	T	.	.	MAF_INRAE=3.797;MAF_USDA=1.765
NC_035101.1	69423481	.	T	C	.	.	MAF_USDA=1.639
NC_035101.1	69423647	.	G	A	.	.	MAF_USDA=1.639
NC_035101.1	69423666	.	G	T	.	.	MAF_USDA=4.098
NC_035101.1	69423741	.	G	T	.	.	MAF_USDA=1.639
NC_035101.1	69423889	.	A	G	.	.	MAF_USDA=1.639
NC_035101.1	69423934	.	A	G	.	.	MAF_USDA=5.738
NC_035101.1	69424254	.	C	G	.	.	MAF_USDA=4.098
NC_035101.1	69424279	.	C	T	.	.	MAF_USDA=2.459
NC_035101.1	69424448	.	A	G	.	.	MAF_USDA=4.098
NC_035101.1	69424451	.	G	A	.	.	MAF_INRAE=17.089;MAF_USDA=5.882
NC_035101.1	69424591	.	G	A	.	.	MAF_INRAE=12.025;MAF_USDA=2.941
NC_035101.1	69424646	.	C	T	.	.	MAF_INRAE=12.025;MAF_USDA=5.738
NC_035101.1	69424791	.	G	A	.	.	MAF_INRAE=12.025;MAF_USDA=10.0
NC_035101.1	69424872	.	A	G	.	.	MAF_USDA=2.459
NC_035101.1	69425155	.	A	G	.	.	MAF_USDA=1.639
NC_035101.1	69425157	.	G	C	.	.	MAF_INRAE=39.167;MAF_USDA=3.529
NC_035101.1	69425183	.	C	T	.	.	MAF_INRAE=10.127;MAF_USDA=11.765
NC_035101.1	69425208	.	G	T	.	.	MAF_INRAE=3.333;MAF_USDA=10.417
NC_035101.1	69425238	.	G	A	.	.	MAF_USDA=1.639
NC_035101.1	69425380	.	A	C	.	.	MAF_USDA=2.459
NC_035101.1	69425417	.	T	A	.	.	MAF_INRAE=40.0;MAF_USDA=3.529
NC_035101.1	69425440	.	C	T	.	.	MAF_USDA=2.459
NC_035101.1	69425763	.	G	A	.	.	MAF_USDA=1.765
NC_035101.1	69425870	.	G	T	.	.	MAF_INRAE=48.101;MAF_USDA=35.882
NC_035101.1	69425919	.	C	G	.	.	MAF_INRAE=41.772;MAF_USDA=21.176
NC_035101.1	69425959	.	A	C	.	.	MAF_INRAE=12.025;MAF_USDA=18.033
NC_035101.1	69426211	.	T	A	.	.	MAF_USDA=14.118
NC_035101.1	69426243	.	C	A	.	.	MAF_INRAE=12.025;MAF_USDA=18.033
NC_035101.1	69426295	.	G	T	.	.	MAF_USDA=2.459
NC_035101.1	69426379	.	G	T	.	.	MAF_USDA=3.279
NC_035101.1	69426514	.	C	T	.	.	MAF_USDA=2.459
NC_035101.1	69426534	.	A	C	.	.	MAF_INRAE=29.747;MAF_USDA=32.353
NC_035101.1	69426536	.	T	G	.	.	MAF_INRAE=10.127;MAF_USDA=14.118
NC_035101.1	69426828	.	G	A	.	.	MAF_INRAE=3.333;MAF_USDA=10.417
NC_035101.1	69426853	.	A	G	.	.	MAF_USDA=3.279
NC_035101.1	69426887	.	T	G	.	.	MAF_USDA=1.639
NC_035101.1	69426954	.	A	T	.	.	MAF_INRAE=12.025;MAF_USDA=12.295
NC_035101.1	69427092	.	A	T	.	.	MAF_INRAE=10.127;MAF_USDA=14.118
NC_035101.1	69427127	.	C	T	.	.	MAF_USDA=3.529
NC_035101.1	69427149	.	T	C	.	.	MAF_USDA=4.098
NC_035101.1	69427224	.	A	C	.	.	MAF_USDA=17.647
NC_035101.1	69427228	.	A	G	.	.	MAF_USDA=10.0
NC_035101.1	69427242	.	A	C	.	.	MAF_USDA=12.5
NC_035101.1	69427244	.	G	T	.	.	MAF_USDA=8.333
NC_035101.1	69427246	.	A	C	.	.	MAF_USDA=1.667
NC_035101.1	69427267	.	A	G	.	.	MAF_USDA=8.929
NC_035101.1	69427281	.	C	T	.	.	MAF_USDA=3.333
NC_035101.1	69427285	.	G	T	.	.	MAF_USDA=2.5
NC_035101.1	69427290	.	A	G	.	.	MAF_INRAE=6.329;MAF_USDA=20.833
NC_035101.1	69427293	.	A	T	.	.	MAF_INRAE=20.833;MAF_USDA=10.417
NC_035101.1	69427294	.	G	A	.	.	MAF_INRAE=4.167;MAF_USDA=31.25
NC_035101.1	69427307	.	T	C	.	.	MAF_INRAE=3.797;MAF_USDA=6.25
NC_035101.1	69427309	.	G	C	.	.	MAF_USDA=6.471
NC_035101.1	69427326	.	T	C	.	.	MAF_USDA=8.235
NC_035101.1	69427333	.	C	T	.	.	MAF_USDA=2.459
NC_035101.1	69427334	.	G	A	.	.	MAF_USDA=2.083
NC_035101.1	69427336	.	T	A	.	.	MAF_USDA=2.459
NC_035101.1	69427386	.	A	G	.	.	MAF_INRAE=10.127;MAF_USDA=11.765
NC_035101.1	69427437	.	C	A	.	.	MAF_USDA=8.197
NC_035101.1	69427446	.	T	C	.	.	MAF_USDA=4.098
NC_035101.1	69427687	.	G	A	.	.	MAF_USDA=1.639
NC_035101.1	69427887	.	T	C	.	.	MAF_USDA=5.738
NC_035101.1	69427998	.	T	C	.	.	MAF_USDA=1.639
NC_035101.1	69428021	.	A	G	.	.	MAF_USDA=9.412
NC_035101.1	69428091	.	T	C	.	.	MAF_INRAE=3.333;MAF_USDA=10.417
NC_035101.1	69428107	.	T	C	.	.	MAF_INRAE=10.526;MAF_USDA=5.294
NC_035101.1	69428116	.	A	C	.	.	MAF_USDA=4.098
NC_035101.1	69428146	.	C	T	.	.	MAF_USDA=1.639
NC_035101.1	69428164	.	C	A	.	.	MAF_INRAE=32.911;MAF_USDA=5.294
NC_035101.1	69428165	.	C	T	.	.	MAF_INRAE=40.0;MAF_USDA=5.294
NC_035101.1	69428198	.	C	A	.	.	MAF_USDA=2.459
NC_035101.1	69428297	.	C	T	.	.	MAF_INRAE=11.392;MAF_USDA=5.738
NC_035101.1	69428320	.	T	C	.	.	MAF_USDA=2.459
NC_035101.1	69428404	.	G	T	.	.	MAF_USDA=8.824
NC_035101.1	69428526	.	C	G	.	.	MAF_INRAE=37.342;MAF_USDA=48.235
NC_035101.1	69428544	.	G	A	.	.	MAF_USDA=2.459
NC_035101.1	69428613	.	A	C	.	.	MAF_INRAE=41.139;MAF_USDA=40.0
NC_035101.1	69428618	.	C	T	.	.	MAF_INRAE=3.333;MAF_USDA=10.417
NC_035101.1	69428725	.	C	T	.	.	MAF_USDA=2.459
NC_035101.1	69428747	.	A	G	.	.	MAF_USDA=5.294
NC_035101.1	69428796	.	T	G	.	.	MAF_INRAE=36.709;MAF_USDA=47.059
NC_035101.1	69428804	.	A	T	.	.	MAF_INRAE=12.025;MAF_USDA=5.738
NC_035101.1	69428851	.	T	C	.	.	MAF_INRAE=37.342;MAF_USDA=42.353
NC_035101.1	69428864	.	G	A	.	.	MAF_INRAE=3.333;MAF_USDA=10.417
NC_035101.1	69428903	.	T	C	.	.	MAF_USDA=9.412
NC_035101.1	69428994	.	A	C	.	.	MAF_USDA=4.918
NC_035101.1	69428999	.	G	A	.	.	MAF_INRAE=39.241;MAF_USDA=8.824
NC_035101.1	69429018	.	T	C	.	.	MAF_INRAE=32.278;MAF_USDA=5.357
NC_035101.1	69429085	.	A	G	.	.	MAF_INRAE=11.392;MAF_USDA=23.529
NC_035101.1	69429122	.	C	T	.	.	MAF_USDA=4.098
NC_035101.1	69429126	.	A	T	.	.	MAF_USDA=8.235
NC_035101.1	69429168	.	C	T	.	.	MAF_USDA=10.0
NC_035101.1	69429202	.	G	T	.	.	MAF_USDA=4.167
NC_035101.1	69429279	.	A	C	.	.	MAF_USDA=2.459
NC_035101.1	69429298	.	C	T	.	.	MAF_INRAE=31.579
NC_035101.1	69429299	.	A	T	.	.	MAF_INRAE=45.0
NC_035101.1	69429306	.	T	A	.	.	MAF_INRAE=15.789
NC_035101.1	69429355	.	A	G	.	.	MAF_INRAE=32.911;MAF_USDA=3.529
NC_035101.1	69429435	.	A	T	.	.	MAF_USDA=1.639
NC_035101.1	69429467	.	A	C	.	.	MAF_USDA=2.459
NC_035101.1	69429484	.	C	G	.	.	MAF_USDA=2.459
NC_035101.1	69429499	.	A	G	.	.	MAF_INRAE=40.506;MAF_USDA=26.471
NC_035101.1	69429501	.	G	A	.	.	MAF_USDA=3.279
NC_035101.1	69429533	.	G	T	.	.	MAF_INRAE=32.911;MAF_USDA=5.294
NC_035101.1	69429806	.	C	T	.	.	MAF_INRAE=44.304;MAF_USDA=34.706
NC_035101.1	69429811	.	C	T	.	.	MAF_INRAE=44.304;MAF_USDA=34.706
NC_035101.1	69429820	.	C	T	.	.	MAF_INRAE=36.709;MAF_USDA=12.353
NC_035101.1	69429872	.	C	A	.	.	MAF_USDA=9.412
NC_035101.1	69429914	.	C	A	.	.	MAF_INRAE=36.076;MAF_USDA=41.176
NC_035101.1	69429918	.	A	G	.	.	MAF_INRAE=1.667
NC_035101.1	69429930	.	G	A	.	.	MAF_USDA=3.279
NC_035101.1	69429990	.	G	T	.	.	MAF_INRAE=24.684
NC_035101.1	69430013	.	A	C	.	.	MAF_USDA=1.639
NC_035101.1	69430128	.	C	T	.	.	MAF_INRAE=49.367;MAF_USDA=23.529
NC_035101.1	69430132	.	T	C	.	.	MAF_INRAE=7.595;MAF_USDA=25.0
NC_035101.1	69430169	.	G	A	.	.	MAF_INRAE=3.797;MAF_USDA=4.706
NC_035101.1	69430194	.	T	A	.	.	MAF_INRAE=3.333;MAF_USDA=10.417
NC_035101.1	69430206	.	C	T	.	.	MAF_USDA=1.639
NC_035101.1	69430276	.	T	C	.	.	MAF_USDA=2.459
NC_035101.1	69430341	.	C	T	.	.	MAF_USDA=3.279
NC_035101.1	69430367	.	TTTTTAACAAACTA	TTTTTAACAAACTT	.	.	MAF_USDA=27.083
NC_035101.1	69430380	.	A	T	.	.	MAF_INRAE=48.734;MAF_USDA=22.951
NC_035101.1	69430419	.	C	T	.	.	MAF_USDA=9.412
NC_035101.1	69430427	.	C	A	.	.	MAF_USDA=1.639
NC_035101.1	69430448	.	C	A	.	.	MAF_USDA=2.459
NC_035101.1	69430464	.	A	C	.	.	MAF_USDA=9.412
NC_035101.1	69430539	.	C	G	.	.	MAF_USDA=1.639
NC_035101.1	69430566	.	T	C	.	.	MAF_USDA=4.706
NC_035101.1	69430655	.	G	C	.	.	MAF_USDA=15.294
NC_035101.1	69430695	.	T	A	.	.	MAF_USDA=1.639
NC_035101.1	69430711	.	A	C	.	.	MAF_INRAE=3.333;MAF_USDA=4.268
NC_035101.1	69430776	.	C	T	.	.	MAF_INRAE=1.667;MAF_USDA=1.639
NC_035101.1	69430782	.	T	C	.	.	MAF_USDA=4.098
NC_035101.1	69430903	.	G	A	.	.	MAF_USDA=1.639
NC_035101.1	69430989	.	G	A	.	.	MAF_USDA=4.918
NC_035101.1	69431032	.	G	A	.	.	MAF_INRAE=22.785;MAF_USDA=5.738
NC_035101.1	69431045	.	A	C	.	.	MAF_INRAE=7.595;MAF_USDA=22.941
NC_035101.1	69431101	.	T	C	.	.	MAF_USDA=1.639
NC_035101.1	69431103	.	G	A	.	.	MAF_INRAE=5.833;MAF_USDA=21.765
NC_035101.1	69431158	.	T	C	.	.	MAF_USDA=2.459
NC_035101.1	69431222	.	T	G	.	.	MAF_INRAE=3.797;MAF_USDA=4.118
NC_035101.1	69431228	.	G	A	.	.	MAF_INRAE=4.167;MAF_USDA=17.059
NC_035101.1	69431327	.	T	A	.	.	MAF_INRAE=6.667;MAF_USDA=33.333
NC_035101.1	69433794	.	G	C	.	.	MAF_USDA=2.459
NC_035101.1	69433798	.	C	T	.	.	MAF_USDA=2.459
NC_035101.1	69433846	.	C	A	.	.	MAF_INRAE=49.367;MAF_USDA=31.25
NC_035101.1	69433857	.	G	A	.	.	MAF_INRAE=40.0;MAF_USDA=6.25
NC_035101.1	69433887	.	G	A	.	.	MAF_USDA=2.5
NC_035101.1	69433910	.	G	A	.	.	MAF_USDA=18.852
NC_035101.1	69433952	.	A	T	.	.	MAF_USDA=2.459
NC_035101.1	69433998	.	G	T	.	.	MAF_INRAE=45.833;MAF_USDA=27.083
NC_035101.1	69434005	.	T	C	.	.	MAF_USDA=2.459
NC_035101.1	69434029	.	C	T	.	.	MAF_USDA=8.824
NC_035101.1	69434065	.	A	G	.	.	MAF_USDA=6.471
NC_035101.1	69434084	.	A	T	.	.	MAF_INRAE=39.241;MAF_USDA=9.412
NC_035101.1	69434092	.	G	T	.	.	MAF_USDA=4.098
NC_035101.1	69434114	.	T	G	.	.	MAF_INRAE=26.667;MAF_USDA=11.176
NC_035101.1	69434122	.	G	C	.	.	MAF_INRAE=24.167;MAF_USDA=8.197
NC_035101.1	69434134	.	G	T	.	.	MAF_INRAE=25.316;MAF_USDA=10.588
NC_035101.1	69434147	.	G	A	.	.	MAF_USDA=5.294
NC_035101.1	69434277	.	C	T	.	.	MAF_INRAE=35.833;MAF_USDA=20.588
NC_035101.1	69434318	.	G	A	.	.	MAF_USDA=4.098
NC_035101.1	69434327	.	T	C	.	.	MAF_INRAE=1.667;MAF_USDA=1.639
NC_035101.1	69434345	.	G	A	.	.	MAF_INRAE=3.797
NC_035101.1	69434399	.	G	A	.	.	MAF_USDA=1.639
NC_035101.1	69434420	.	C	T	.	.	MAF_INRAE=3.797
NC_035101.1	69434421	.	G	A	.	.	MAF_USDA=2.459
NC_035101.1	69434452	.	G	T	.	.	MAF_USDA=27.083
NC_035101.1	69434453	.	A	T	.	.	MAF_USDA=27.083
NC_035101.1	69434472	.	A	T	.	.	MAF_USDA=12.353
NC_035101.1	69434517	.	C	A	.	.	MAF_USDA=3.279
NC_035101.1	69434588	.	A	T	.	.	MAF_INRAE=48.734;MAF_USDA=24.118
NC_035101.1	69434593	.	G	T	.	.	MAF_USDA=1.639
NC_035101.1	69434605	.	A	T	.	.	MAF_USDA=8.824
NC_035101.1	69434650	.	G	A	.	.	MAF_USDA=2.459
NC_035101.1	69434692	.	G	A	.	.	MAF_INRAE=7.595;MAF_USDA=12.941
NC_035101.1	69434711	.	T	A	.	.	MAF_USDA=2.5
NC_035101.1	69434712	.	G	A	.	.	MAF_USDA=25.0
NC_035101.1	69434713	.	C	G	.	.	MAF_USDA=25.0
NC_035101.1	69434716	.	C	G	.	.	MAF_USDA=25.0
NC_035101.1	69434717	.	T	C	.	.	MAF_USDA=25.0
NC_035101.1	69434722	.	T	C	.	.	MAF_USDA=25.0
NC_035101.1	69434733	.	G	A	.	.	MAF_USDA=4.706
NC_035101.1	69434744	.	T	A	.	.	MAF_INRAE=1.667
NC_035101.1	69434771	.	G	A	.	.	MAF_INRAE=32.278;MAF_USDA=4.118
NC_035101.1	69434846	.	C	A	.	.	MAF_INRAE=5.833;MAF_USDA=44.118
NC_035101.1	69434871	.	G	T	.	.	MAF_USDA=2.459
NC_035101.1	69434889	.	C	A	.	.	MAF_USDA=1.639
NC_035101.1	69434898	.	G	C	.	.	MAF_USDA=1.639
NC_035101.1	69434904	.	A	C	.	.	MAF_USDA=15.882
NC_035101.1	69434956	.	C	T	.	.	MAF_USDA=2.459
NC_035101.1	69434998	.	C	T	.	.	MAF_USDA=1.639
NC_035101.1	69435022	.	A	G	.	.	MAF_USDA=7.647
NC_035101.1	69435069	.	T	G	.	.	MAF_INRAE=27.848;MAF_USDA=8.235
NC_035101.1	69435072	.	C	A	.	.	MAF_USDA=4.098
NC_035101.1	69435146	.	A	C	.	.	MAF_USDA=2.459
NC_035101.1	69435188	.	C	G	.	.	MAF_USDA=2.459
NC_035101.1	69435211	.	A	C	.	.	MAF_INRAE=27.848;MAF_USDA=8.235
NC_035101.1	69435219	.	G	T	.	.	MAF_USDA=2.459
NC_035101.1	69435286	.	T	C	.	.	MAF_INRAE=3.333;MAF_USDA=10.417
NC_035101.1	69435342	.	T	C	.	.	MAF_USDA=12.353
NC_035101.1	69435365	.	G	T	.	.	MAF_USDA=4.706
NC_035101.1	69435393	.	C	T	.	.	MAF_INRAE=48.734;MAF_USDA=23.529
NC_035101.1	69435456	.	A	G	.	.	MAF_USDA=15.294
NC_035101.1	69435672	.	A	T	.	.	MAF_USDA=1.639
NC_035101.1	69435823	.	G	A	.	.	MAF_INRAE=23.418;MAF_USDA=12.353
NC_035101.1	69435825	.	G	A	.	.	MAF_USDA=6.471
NC_035101.1	69435924	.	C	A	.	.	MAF_USDA=1.639
NC_035101.1	69435957	.	G	T	.	.	MAF_INRAE=3.333;MAF_USDA=10.417
NC_035101.1	69436007	.	T	G	.	.	MAF_INRAE=3.333;MAF_USDA=4.118
NC_035101.1	69436015	.	T	G	.	.	MAF_USDA=2.459
NC_035101.1	69436117	.	C	A	.	.	MAF_USDA=18.824
NC_035101.1	69436128	.	C	T	.	.	MAF_USDA=4.706
NC_035101.1	69436225	.	C	T	.	.	MAF_USDA=8.824
NC_035101.1	69436399	.	A	G	.	.	MAF_USDA=5.294
NC_035101.1	69436524	.	G	T	.	.	MAF_INRAE=7.595;MAF_USDA=11.176
NC_035101.1	69436531	.	C	T	.	.	MAF_USDA=2.459
NC_035101.1	69436582	.	G	A	.	.	MAF_USDA=5.294
NC_035101.1	69436678	.	C	T	.	.	MAF_USDA=7.647
NC_035101.1	69436753	.	G	C	.	.	MAF_USDA=3.279
NC_035101.1	69436756	.	C	T	.	.	MAF_USDA=12.5
NC_035101.1	69436983	.	A	C	.	.	MAF_USDA=37.5
NC_035101.1	69436998	.	A	C	.	.	MAF_USDA=9.412
NC_035101.1	69437010	.	C	T	.	.	MAF_USDA=3.279
NC_035101.1	69437014	.	C	T	.	.	MAF_USDA=1.639
NC_035101.1	69437023	.	G	A	.	.	MAF_INRAE=5.063;MAF_USDA=14.706
NC_035101.1	69437051	.	A	G	.	.	MAF_USDA=2.459
NC_035101.1	69437056	.	A	C	.	.	MAF_INRAE=1.667;MAF_USDA=9.412
NC_035101.1	69437077	.	T	C	.	.	MAF_USDA=1.639
NC_035101.1	69437089	.	G	A	.	.	MAF_INRAE=29.114;MAF_USDA=11.176
NC_035101.1	69437188	.	A	T	.	.	MAF_USDA=1.639
NC_035101.1	69437287	.	A	G	.	.	MAF_INRAE=39.241;MAF_USDA=49.412
NC_035101.1	69437323	.	A	C	.	.	MAF_INRAE=42.405;MAF_USDA=25.294
NC_035101.1	69437361	.	A	C	.	.	MAF_USDA=9.412
NC_035101.1	69437365	.	T	C	.	.	MAF_USDA=17.059
NC_035101.1	69437396	.	A	T	.	.	MAF_USDA=1.639
NC_035101.1	69437450	.	C	T	.	.	MAF_USDA=9.412
NC_035101.1	69437525	.	A	C	.	.	MAF_USDA=1.667
NC_035101.1	69437550	.	G	A	.	.	MAF_INRAE=10.127;MAF_USDA=31.176
NC_035101.1	69437590	.	G	A	.	.	MAF_INRAE=10.127;MAF_USDA=29.412
NC_035101.1	69437599	.	G	T	.	.	MAF_INRAE=3.333;MAF_USDA=10.417
NC_035101.1	69437645	.	A	T	.	.	MAF_USDA=45.833
NC_035101.1	69437646	.	A	T	.	.	MAF_USDA=8.333
NC_035101.1	69437656	.	T	A	.	.	MAF_USDA=4.237
NC_035101.1	69437665	.	T	C	.	.	MAF_INRAE=7.595;MAF_USDA=11.765
NC_035101.1	69437689	.	G	A	.	.	MAF_USDA=3.279
NC_035101.1	69437690	.	T	G	.	.	MAF_USDA=1.639
NC_035101.1	69437877	.	C	T	.	.	MAF_USDA=15.0
NC_035101.1	69437888	.	C	T	.	.	MAF_INRAE=3.333;MAF_USDA=3.571
NC_035101.1	69437908	.	T	C	.	.	MAF_USDA=5.833
NC_035101.1	69437940	.	C	A	.	.	MAF_INRAE=48.734;MAF_USDA=30.588
NC_035101.1	69437964	.	G	A	.	.	MAF_INRAE=3.797
NC_035101.1	69437974	.	C	A	.	.	MAF_INRAE=3.797
NC_035101.1	69437978	.	A	G	.	.	MAF_INRAE=3.333
NC_035101.1	69437997	.	T	A	.	.	MAF_INRAE=48.734;MAF_USDA=24.118
NC_035101.1	69438036	.	T	C	.	.	MAF_INRAE=3.333;MAF_USDA=10.417
NC_035101.1	69438066	.	C	T	.	.	MAF_INRAE=34.177;MAF_USDA=6.471
NC_035101.1	69438075	.	T	G	.	.	MAF_INRAE=3.797
NC_035101.1	69438187	.	A	C	.	.	MAF_INRAE=3.333;MAF_USDA=10.417
NC_035101.1	69438234	.	C	T	.	.	MAF_INRAE=10.127;MAF_USDA=20.588
NC_035101.1	69438313	.	A	G	.	.	MAF_USDA=5.882
NC_035101.1	69438316	.	A	G	.	.	MAF_USDA=4.918
NC_035101.1	69438403	.	C	A	.	.	MAF_INRAE=1.667
NC_035101.1	69438448	.	G	A	.	.	MAF_INRAE=3.797
NC_035101.1	69438463	.	C	T	.	.	MAF_INRAE=37.342;MAF_USDA=47.059
NC_035101.1	69438514	.	T	G	.	.	MAF_USDA=9.412
NC_035101.1	69438553	.	A	G	.	.	MAF_INRAE=13.924;MAF_USDA=27.059
NC_035101.1	69438559	.	C	T	.	.	MAF_INRAE=10.127;MAF_USDA=31.176
NC_035101.1	69438595	.	T	G	.	.	MAF_USDA=2.459
NC_035101.1	69438601	.	G	T	.	.	MAF_USDA=4.918
NC_035101.1	69438617	.	T	G	.	.	MAF_INRAE=3.797
NC_035101.1	69438619	.	T	G	.	.	MAF_INRAE=7.5;MAF_USDA=33.529
NC_035101.1	69438676	.	T	A	.	.	MAF_USDA=7.377
NC_035101.1	69438747	.	G	T	.	.	MAF_INRAE=37.975;MAF_USDA=44.706
NC_035101.1	69438860	.	A	T	.	.	MAF_USDA=1.639
NC_035101.1	69438932	.	C	G	.	.	MAF_INRAE=5.263
NC_035101.1	69438937	.	T	G	.	.	MAF_USDA=50.0
NC_035101.1	69438954	.	C	T	.	.	MAF_USDA=1.639
NC_035101.1	69438992	.	T	C	.	.	MAF_USDA=10.656
NC_035101.1	69439021	.	A	G	.	.	MAF_INRAE=3.333
NC_035101.1	69439026	.	G	T	.	.	MAF_INRAE=37.342;MAF_USDA=40.588
NC_035101.1	69439028	.	A	T	.	.	MAF_INRAE=44.167;MAF_USDA=41.176
NC_035101.1	69439148	.	A	T	.	.	MAF_USDA=6.557
NC_035101.1	69439169	.	G	A	.	.	MAF_INRAE=3.797
NC_035101.1	69439174	.	C	A	.	.	MAF_USDA=2.459
NC_035101.1	69439199	.	T	A	.	.	MAF_INRAE=3.333;MAF_USDA=20.588
NC_035101.1	69439262	.	A	G	.	.	MAF_INRAE=5.263
NC_035101.1	69439267	.	C	T	.	.	MAF_USDA=40.476
NC_035101.1	69439277	.	G	A	.	.	MAF_USDA=44.643
NC_035101.1	69439339	.	A	C	.	.	MAF_USDA=4.167
NC_035101.1	69439404	.	G	A	.	.	MAF_USDA=5.833
NC_035101.1	69439434	.	A	C	.	.	MAF_USDA=1.667
NC_035101.1	69439526	.	A	T	.	.	MAF_USDA=1.667
NC_035101.1	69439589	.	T	A	.	.	MAF_USDA=14.881
NC_035101.1	69439606	.	C	T	.	.	MAF_USDA=12.712
NC_035101.1	69439630	.	G	T	.	.	MAF_USDA=35.542
NC_035101.1	69439709	.	T	G	.	.	MAF_USDA=11.667
NC_035101.1	69439734	.	C	T	.	.	MAF_USDA=2.5
NC_035101.1	69439754	.	T	C	.	.	MAF_USDA=44.643
NC_035101.1	69439881	.	C	T	.	.	MAF_USDA=45.833
NC_035101.1	69439957	.	T	C	.	.	MAF_USDA=44.643
NC_035101.1	69439997	.	G	A	.	.	MAF_USDA=1.639
NC_035101.1	69440012	.	C	T	.	.	MAF_USDA=24.706
NC_035101.1	69440019	.	G	A	.	.	MAF_USDA=37.059
NC_035101.1	69440073	.	C	A	.	.	MAF_USDA=22.619
NC_035101.1	69440079	.	G	A	.	.	MAF_USDA=6.667
NC_035101.1	69440098	.	G	C	.	.	MAF_USDA=12.5
NC_035101.1	69440105	.	A	T	.	.	MAF_USDA=9.167
NC_035101.1	69440107	.	T	G	.	.	MAF_USDA=9.167
NC_035101.1	69440223	.	G	T	.	.	MAF_USDA=42.262
NC_035101.1	69440246	.	T	A	.	.	MAF_USDA=42.262
NC_035101.1	69440253	.	G	A	.	.	MAF_USDA=3.333
NC_035101.1	69440330	.	C	T	.	.	MAF_USDA=2.5
NC_035101.1	69440331	.	G	A	.	.	MAF_USDA=39.286
NC_035101.1	69440336	.	C	T	.	.	MAF_USDA=2.5
NC_035101.1	69440338	.	C	G	.	.	MAF_USDA=45.833
NC_035101.1	69440403	.	A	T	.	.	MAF_USDA=12.5
NC_035101.1	69440407	.	A	G	.	.	MAF_USDA=5.932
NC_035101.1	69440472	.	C	T	.	.	MAF_USDA=34.337
NC_035101.1	69440513	.	G	T	.	.	MAF_USDA=14.881
NC_035101.1	69440522	.	G	T	.	.	MAF_USDA=3.333
NC_035101.1	69440553	.	C	A	.	.	MAF_USDA=2.5
NC_035101.1	69440554	.	T	A	.	.	MAF_USDA=7.5
NC_035101.1	69440557	.	A	T	.	.	MAF_USDA=1.667
NC_035101.1	69440624	.	T	C	.	.	MAF_USDA=1.667
NC_035101.1	69440627	.	G	A	.	.	MAF_USDA=10.119
NC_035101.1	69440662	.	T	A	.	.	MAF_USDA=44.643
NC_035101.1	69440701	.	G	A	.	.	MAF_USDA=4.167
NC_035101.1	69440707	.	G	A	.	.	MAF_USDA=14.167
NC_035101.1	69440713	.	C	G	.	.	MAF_USDA=12.5
NC_035101.1	69440801	.	T	C	.	.	MAF_USDA=27.083
NC_035101.1	69440818	.	C	T	.	.	MAF_USDA=1.667
NC_035101.1	69440822	.	G	A	.	.	MAF_USDA=5.357
NC_035101.1	69440879	.	G	T	.	.	MAF_USDA=2.5
NC_035101.1	69440922	.	C	T	.	.	MAF_USDA=9.167
NC_035101.1	69440978	.	A	T	.	.	MAF_USDA=5.357
NC_035101.1	69441002	.	T	G	.	.	MAF_USDA=3.333
NC_035101.1	69441022	.	T	C	.	.	MAF_USDA=3.333
NC_035101.1	69441037	.	G	A	.	.	MAF_USDA=10.119
NC_035101.1	69441059	.	C	A	.	.	MAF_USDA=50.0
NC_035101.1	69441181	.	C	T	.	.	MAF_USDA=4.167
NC_035101.1	69441187	.	C	T	.	.	MAF_USDA=47.024
NC_035101.1	69441198	.	G	A	.	.	MAF_USDA=4.167
NC_035101.1	69441252	.	T	C	.	.	MAF_USDA=15.476
NC_035101.1	69441261	.	C	T	.	.	MAF_USDA=3.333
NC_035101.1	69441267	.	G	A	.	.	MAF_USDA=3.39
NC_035101.1	69441270	.	C	T	.	.	MAF_USDA=3.333
NC_035101.1	69441288	.	A	T	.	.	MAF_USDA=27.083
NC_035101.1	69441299	.	A	T	.	.	MAF_USDA=39.583
NC_035101.1	69441345	.	T	C	.	.	MAF_USDA=50.0
NC_035101.1	69441385	.	T	A	.	.	MAF_USDA=4.167
NC_035101.1	69441464	.	G	A	.	.	MAF_USDA=21.429
NC_035101.1	69441493	.	T	A	.	.	MAF_USDA=9.524
NC_035101.1	69441528	.	C	T	.	.	MAF_USDA=2.083
NC_035101.1	69441530	.	C	A	.	.	MAF_USDA=39.583
NC_035101.1	69441632	.	C	T	.	.	MAF_USDA=46.988
NC_035101.1	69441727	.	C	T	.	.	MAF_USDA=2.542
NC_035101.1	69441744	.	A	G	.	.	MAF_USDA=39.157
NC_035101.1	69441769	.	T	A	.	.	MAF_USDA=1.667
NC_035101.1	69441778	.	A	G	.	.	MAF_USDA=46.429
NC_035101.1	69441832	.	A	G	.	.	MAF_USDA=3.333
NC_035101.1	69441840	.	T	G	.	.	MAF_USDA=3.333
NC_035101.1	69441841	.	T	C	.	.	MAF_USDA=3.333
NC_035101.1	69441877	.	T	C	.	.	MAF_USDA=49.405
NC_035101.1	69441908	.	C	A	.	.	MAF_USDA=1.667
NC_035101.1	69441935	.	G	T	.	.	MAF_USDA=5.0
NC_035101.1	69441957	.	C	T	.	.	MAF_USDA=12.5
NC_035101.1	69441994	.	T	C	.	.	MAF_USDA=2.5
NC_035101.1	69442030	.	T	C	.	.	MAF_USDA=48.81
NC_035101.1	69442101	.	C	A	.	.	MAF_USDA=4.167
NC_035101.1	69442165	.	A	C	.	.	MAF_USDA=3.333
NC_035101.1	69442226	.	C	T	.	.	MAF_USDA=47.024
NC_035101.1	69442258	.	C	T	.	.	MAF_USDA=1.667
NC_035101.1	69442309	.	T	G	.	.	MAF_USDA=2.5
NC_035101.1	69442313	.	C	A	.	.	MAF_USDA=47.024
NC_035101.1	69442346	.	A	T	.	.	MAF_USDA=47.024
NC_035101.1	69442357	.	A	C	.	.	MAF_USDA=37.5
NC_035101.1	69442408	.	A	T	.	.	MAF_USDA=3.333
NC_035101.1	69442417	.	T	A	.	.	MAF_USDA=3.333
NC_035101.1	69442429	.	A	T	.	.	MAF_USDA=1.667
NC_035101.1	69442451	.	G	A	.	.	MAF_USDA=2.5
NC_035101.1	69442459	.	A	T	.	.	MAF_USDA=1.786
NC_035101.1	69442467	.	T	A	.	.	MAF_USDA=2.542
NC_035101.1	69442482	.	A	T	.	.	MAF_USDA=2.5
NC_035101.1	69442524	.	C	T	.	.	MAF_USDA=3.333
NC_035101.1	69442548	.	G	A	.	.	MAF_USDA=33.929
NC_035101.1	69442571	.	T	A	.	.	MAF_USDA=17.857
NC_035101.1	69442585	.	T	C	.	.	MAF_USDA=49.405
NC_035101.1	69442669	.	T	G	.	.	MAF_USDA=46.386
NC_035101.1	69442677	.	C	T	.	.	MAF_USDA=1.695
NC_035101.1	69442825	.	A	G	.	.	MAF_USDA=2.5
NC_035101.1	69442850	.	T	C	.	.	MAF_USDA=47.619
NC_035101.1	69442860	.	A	G	.	.	MAF_USDA=1.667
NC_035101.1	69442947	.	G	A	.	.	MAF_USDA=3.333
NC_035101.1	69443003	.	T	C	.	.	MAF_USDA=31.25
NC_035101.1	69443096	.	A	G	.	.	MAF_INRAE=1.667;MAF_USDA=10.417
NC_035101.1	69443126	.	A	G	.	.	MAF_INRAE=39.873;MAF_USDA=47.059
NC_035101.1	69443138	.	C	T	.	.	MAF_INRAE=34.177;MAF_USDA=16.471
NC_035101.1	69443167	.	T	A	.	.	MAF_USDA=3.279
NC_035101.1	69443173	.	T	C	.	.	MAF_USDA=8.197
NC_035101.1	69443197	.	T	C	.	.	MAF_INRAE=37.342;MAF_USDA=49.412
NC_035101.1	69443204	.	C	T	.	.	MAF_INRAE=41.139;MAF_USDA=46.471
NC_035101.1	69443215	.	A	G	.	.	MAF_USDA=1.639
NC_035101.1	69443242	.	A	C	.	.	MAF_INRAE=41.139;MAF_USDA=48.824
NC_035101.1	69443243	.	A	G	.	.	MAF_USDA=2.459
NC_035101.1	69443246	.	G	C	.	.	MAF_USDA=3.279
NC_035101.1	69443294	.	T	A	.	.	MAF_USDA=11.475
NC_035101.1	69443297	.	T	A	.	.	MAF_USDA=7.377
NC_035101.1	69443304	.	C	T	.	.	MAF_INRAE=2.5;MAF_USDA=10.417
NC_035101.1	69443349	.	C	T	.	.	MAF_INRAE=3.797
NC_035101.1	69443350	.	G	A	.	.	MAF_USDA=10.656
NC_035101.1	69443352	.	C	T	.	.	MAF_INRAE=3.333;MAF_USDA=4.118
NC_035101.1	69443353	.	G	A	.	.	MAF_INRAE=3.333;MAF_USDA=17.647
NC_035101.1	69443386	.	T	A	.	.	MAF_INRAE=41.139;MAF_USDA=47.059
NC_035101.1	69443405	.	C	T	.	.	MAF_INRAE=37.342;MAF_USDA=49.412
NC_035101.1	69443467	.	C	A	.	.	MAF_INRAE=12.025;MAF_USDA=5.738
NC_035101.1	69443471	.	C	A	.	.	MAF_INRAE=8.228;MAF_USDA=14.118
NC_035101.1	69443480	.	G	A	.	.	MAF_INRAE=50.0;MAF_USDA=21.765
NC_035101.1	69443526	.	T	G	.	.	MAF_USDA=3.279
NC_035101.1	69443529	.	T	A	.	.	MAF_INRAE=39.873;MAF_USDA=47.059
NC_035101.1	69443569	.	C	T	.	.	MAF_INRAE=3.797
NC_035101.1	69443599	.	C	T	.	.	MAF_INRAE=39.241;MAF_USDA=48.235
NC_035101.1	69443622	.	C	T	.	.	MAF_INRAE=5.263
NC_035101.1	69443670	.	T	A	.	.	MAF_USDA=8.197
NC_035101.1	69443716	.	G	A	.	.	MAF_INRAE=31.013;MAF_USDA=44.118
NC_035101.1	69443758	.	T	G	.	.	MAF_INRAE=5.263
NC_035101.1	69443769	.	C	A	.	.	MAF_USDA=10.656
NC_035101.1	69443827	.	T	A	.	.	MAF_USDA=1.667
NC_035101.1	69443837	.	A	T	.	.	MAF_USDA=39.583
NC_035101.1	69444820	.	G	A	.	.	MAF_USDA=12.5
NC_035101.1	69445241	.	C	A	.	.	MAF_USDA=10.417
NC_035101.1	69445257	.	T	C	.	.	MAF_USDA=10.417
NC_035101.1	69451909	.	T	C	.	.	MAF_INRAE=15.789;MAF_USDA=11.176
NC_035101.1	69451941	.	G	A	.	.	MAF_USDA=37.647
NC_035101.1	69451983	.	T	A	.	.	MAF_USDA=1.639
NC_035101.1	69452078	.	T	G	.	.	MAF_INRAE=31.646;MAF_USDA=42.353
NC_035101.1	69452080	.	T	C	.	.	MAF_USDA=3.279
NC_035101.1	69452108	.	A	G	.	.	MAF_USDA=2.459
NC_035101.1	69452125	.	T	C	.	.	MAF_INRAE=34.81;MAF_USDA=20.833
NC_035101.1	69452150	.	C	T	.	.	MAF_INRAE=2.5;MAF_USDA=4.167
NC_035101.1	69452207	.	G	T	.	.	MAF_USDA=37.5
NC_035101.1	69452247	.	G	T	.	.	MAF_INRAE=21.053;MAF_USDA=33.529
NC_035101.1	69452328	.	G	T	.	.	MAF_USDA=2.459
NC_035101.1	69452361	.	A	C	.	.	MAF_INRAE=36.709;MAF_USDA=47.059
NC_035101.1	69452362	.	G	T	.	.	MAF_INRAE=11.392
NC_035101.1	69452405	.	G	A	.	.	MAF_USDA=2.459
NC_035101.1	69452407	.	A	G	.	.	MAF_INRAE=37.342;MAF_USDA=45.882
NC_035101.1	69452456	.	T	G	.	.	MAF_USDA=8.197
NC_035101.1	69452463	.	T	G	.	.	MAF_INRAE=41.139;MAF_USDA=47.059
NC_035101.1	69452544	.	T	C	.	.	MAF_INRAE=37.342;MAF_USDA=47.647
NC_035101.1	69452566	.	C	T	.	.	MAF_INRAE=34.81;MAF_USDA=39.412
NC_035101.1	69452788	.	G	A	.	.	MAF_INRAE=7.595;MAF_USDA=11.765
NC_035101.1	69452864	.	G	C	.	.	MAF_USDA=1.639
NC_035101.1	69452970	.	G	A	.	.	MAF_INRAE=47.468;MAF_USDA=45.882
NC_035101.1	69452991	.	C	A	.	.	MAF_INRAE=50.0;MAF_USDA=37.647
NC_035101.1	69453041	.	G	C	.	.	MAF_INRAE=19.62;MAF_USDA=43.529
NC_035101.1	69453055	.	C	T	.	.	MAF_USDA=7.377
NC_035101.1	69453087	.	C	T	.	.	MAF_USDA=5.738
NC_035101.1	69453097	.	C	G	.	.	MAF_USDA=2.459
NC_035101.1	69453098	.	C	T	.	.	MAF_INRAE=3.333;MAF_USDA=10.417
NC_035101.1	69453124	.	C	T	.	.	MAF_INRAE=31.667;MAF_USDA=37.5
NC_035101.1	69453156	.	A	T	.	.	MAF_INRAE=3.797
NC_035101.1	69453207	.	G	T	.	.	MAF_USDA=6.557
NC_035101.1	69453259	.	T	C	.	.	MAF_INRAE=48.101;MAF_USDA=43.529
NC_035101.1	69453326	.	T	G	.	.	MAF_USDA=1.639
NC_035101.1	69453349	.	G	A	.	.	MAF_USDA=4.706
NC_035101.1	69453377	.	T	A	.	.	MAF_INRAE=3.797
NC_035101.1	69453393	.	C	T	.	.	MAF_USDA=2.353
NC_035101.1	69453421	.	T	A	.	.	MAF_INRAE=40.833;MAF_USDA=39.583
NC_035101.1	69453437	.	C	A	.	.	MAF_USDA=3.279
NC_035101.1	69453442	.	T	C	.	.	MAF_USDA=2.459
NC_035101.1	69453474	.	G	A	.	.	MAF_USDA=2.459
NC_035101.1	69453493	.	C	T	.	.	MAF_INRAE=33.544;MAF_USDA=4.118
NC_035101.1	69453578	.	A	G	.	.	MAF_INRAE=47.468;MAF_USDA=44.706
NC_035101.1	69453603	.	G	A	.	.	MAF_INRAE=47.468;MAF_USDA=45.882
NC_035101.1	69453721	.	C	A	.	.	MAF_INRAE=3.333;MAF_USDA=3.529
NC_035101.1	69453756	.	A	G	.	.	MAF_INRAE=10.0
NC_035101.1	69453763	.	G	T	.	.	MAF_INRAE=25.833
NC_035101.1	69453802	.	G	C	.	.	MAF_INRAE=3.797;MAF_USDA=3.279
NC_035101.1	69453804	.	C	G	.	.	MAF_USDA=4.098
NC_035101.1	69453847	.	T	A	.	.	MAF_INRAE=3.333;MAF_USDA=10.0
NC_035101.1	69453848	.	T	A	.	.	MAF_INRAE=24.684;MAF_USDA=48.824
NC_035101.1	69453853	.	T	G	.	.	MAF_INRAE=3.333
NC_035101.1	69453926	.	G	A	.	.	MAF_USDA=4.918
NC_035101.1	69453928	.	T	C	.	.	MAF_INRAE=47.468;MAF_USDA=42.941
NC_035101.1	69453985	.	A	C	.	.	MAF_INRAE=39.873;MAF_USDA=20.0
NC_035101.1	69453999	.	G	T	.	.	MAF_INRAE=32.911;MAF_USDA=5.294
NC_035101.1	69454119	.	C	G	.	.	MAF_INRAE=48.734;MAF_USDA=35.882
NC_035101.1	69454280	.	C	T	.	.	MAF_USDA=3.279
NC_035101.1	69454362	.	G	A	.	.	MAF_INRAE=46.835;MAF_USDA=27.059
NC_035101.1	69454365	.	G	A	.	.	MAF_INRAE=39.873;MAF_USDA=21.765
NC_035101.1	69454497	.	G	A	.	.	MAF_INRAE=12.025;MAF_USDA=5.738
NC_035101.1	69454521	.	A	G	.	.	MAF_USDA=20.0
NC_035101.1	69454532	.	C	A	.	.	MAF_INRAE=5.263
NC_035101.1	69454644	.	T	G	.	.	MAF_USDA=1.639
NC_035101.1	69454691	.	T	C	.	.	MAF_USDA=12.5
NC_035101.1	69454697	.	C	T	.	.	MAF_INRAE=13.291;MAF_USDA=25.882
NC_035101.1	69454801	.	C	T	.	.	MAF_USDA=3.279
NC_035101.1	69454872	.	A	C	.	.	MAF_INRAE=32.911;MAF_USDA=18.75
NC_035101.1	69454892	.	C	A	.	.	MAF_INRAE=12.025;MAF_USDA=5.738
NC_035101.1	69454943	.	T	C	.	.	MAF_INRAE=44.304;MAF_USDA=24.706
NC_035101.1	69454965	.	A	C	.	.	MAF_INRAE=45.57;MAF_USDA=24.706
NC_035101.1	69455026	.	G	A	.	.	MAF_USDA=6.557
NC_035101.1	69455067	.	T	C	.	.	MAF_USDA=18.824
NC_035101.1	69455173	.	C	G	.	.	MAF_INRAE=13.291;MAF_USDA=20.0
NC_035101.1	69455368	.	T	C	.	.	MAF_INRAE=11.392;MAF_USDA=26.471
NC_035101.1	69455502	.	G	T	.	.	MAF_USDA=13.529
NC_035101.1	69455552	.	T	C	.	.	MAF_USDA=2.459
NC_035101.1	69455557	.	A	C	.	.	MAF_USDA=6.25
NC_035101.1	69455563	.	T	G	.	.	MAF_USDA=12.5
NC_035101.1	69455564	.	T	G	.	.	MAF_USDA=10.417
NC_035101.1	69456303	.	G	A	.	.	MAF_USDA=4.118
NC_035101.1	69456314	.	T	A	.	.	MAF_USDA=5.294
NC_035101.1	69456323	.	A	C	.	.	MAF_USDA=25.882
NC_035101.1	69456344	.	G	A	.	.	MAF_USDA=14.706
NC_035101.1	69456412	.	G	A	.	.	MAF_INRAE=15.789;MAF_USDA=11.765
NC_035101.1	69456426	.	G	A	.	.	MAF_USDA=9.412
NC_035101.1	69456522	.	C	T	.	.	MAF_INRAE=10.759
NC_035101.1	69456553	.	G	A	.	.	MAF_INRAE=10.127;MAF_USDA=15.294
NC_035101.1	69456630	.	C	T	.	.	MAF_USDA=3.529
NC_035101.1	69456637	.	T	C	.	.	MAF_USDA=1.639
NC_035101.1	69456663	.	C	T	.	.	MAF_USDA=10.656
NC_035101.1	69456670	.	G	A	.	.	MAF_INRAE=25.949;MAF_USDA=49.412
NC_035101.1	69456698	.	G	T	.	.	MAF_INRAE=38.608;MAF_USDA=25.294
NC_035101.1	69456721	.	C	T	.	.	MAF_INRAE=25.949;MAF_USDA=44.118
NC_035101.1	69456775	.	G	A	.	.	MAF_INRAE=38.608;MAF_USDA=25.882
NC_035101.1	69456909	.	C	T	.	.	MAF_USDA=3.529
NC_035101.1	69456934	.	C	A	.	.	MAF_USDA=2.459
NC_035101.1	69456935	.	T	A	.	.	MAF_USDA=2.459
NC_035101.1	69456946	.	G	A	.	.	MAF_USDA=2.459
NC_035101.1	69457102	.	T	G	.	.	MAF_INRAE=3.797
NC_035101.1	69457112	.	C	G	.	.	MAF_INRAE=25.949;MAF_USDA=45.882
NC_035101.1	69457134	.	T	A	.	.	MAF_INRAE=5.263;MAF_USDA=10.417
NC_035101.1	69457190	.	G	A	.	.	MAF_USDA=2.083
NC_035101.1	69457254	.	C	G	.	.	MAF_USDA=2.459
NC_035101.1	69457295	.	C	T	.	.	MAF_INRAE=25.949;MAF_USDA=41.176
NC_035101.1	69457381	.	T	A	.	.	MAF_USDA=1.639
NC_035101.1	69457667	.	C	T	.	.	MAF_USDA=4.098
NC_035101.1	69457706	.	A	G	.	.	MAF_USDA=27.647
NC_035101.1	69457721	.	A	T	.	.	MAF_USDA=4.098
NC_035101.1	69457745	.	A	T	.	.	MAF_USDA=1.639
NC_035101.1	69457762	.	G	T	.	.	MAF_USDA=12.5
NC_035101.1	69457763	.	G	T	.	.	MAF_INRAE=25.949;MAF_USDA=41.765
NC_035101.1	69457781	.	C	T	.	.	MAF_INRAE=25.949;MAF_USDA=41.765
NC_035101.1	69457950	.	G	A	.	.	MAF_USDA=5.738
NC_035101.1	69458066	.	C	T	.	.	MAF_USDA=1.639
NC_035101.1	69458240	.	G	T	.	.	MAF_INRAE=27.848;MAF_USDA=49.405
NC_035101.1	69458241	.	A	C	.	.	MAF_USDA=4.167
NC_035101.1	69458253	.	G	A	.	.	MAF_USDA=10.0
NC_035101.1	69458274	.	G	A	.	.	MAF_USDA=4.706
NC_035101.1	69458466	.	A	T	.	.	MAF_USDA=3.279
NC_035101.1	69458501	.	C	T	.	.	MAF_USDA=3.279
NC_035101.1	69458502	.	A	G	.	.	MAF_INRAE=11.392;MAF_USDA=24.706
NC_035101.1	69458637	.	C	T	.	.	MAF_INRAE=3.797
NC_035101.1	69458741	.	C	T	.	.	MAF_INRAE=40.506;MAF_USDA=14.706
NC_035101.1	69458784	.	A	G	.	.	MAF_USDA=1.639
NC_035101.1	69458808	.	A	C	.	.	MAF_INRAE=43.038;MAF_USDA=35.882
NC_035101.1	69458813	.	C	T	.	.	MAF_USDA=1.639
NC_035101.1	69458830	.	G	A	.	.	MAF_INRAE=43.038;MAF_USDA=34.118
NC_035101.1	69458839	.	T	A	.	.	MAF_USDA=2.459
NC_035101.1	69458845	.	G	T	.	.	MAF_USDA=4.706
NC_035101.1	69458914	.	T	A	.	.	MAF_USDA=6.557
NC_035101.1	69459053	.	C	T	.	.	MAF_USDA=1.639
NC_035101.1	69459128	.	T	C	.	.	MAF_USDA=4.918
NC_035101.1	69459145	.	T	G	.	.	MAF_USDA=1.639
NC_035101.1	69459147	.	A	T	.	.	MAF_USDA=4.098
NC_035101.1	69459166	.	A	C	.	.	MAF_USDA=1.639
NC_035101.1	69459178	.	G	T	.	.	MAF_INRAE=41.139;MAF_USDA=50.0
NC_035101.1	69459209	.	G	A	.	.	MAF_USDA=4.098
NC_035101.1	69459225	.	C	T	.	.	MAF_INRAE=11.392
NC_035101.1	69459305	.	C	T	.	.	MAF_USDA=4.098
NC_035101.1	69459453	.	T	C	.	.	MAF_USDA=15.882
NC_035101.1	69459545	.	C	T	.	.	MAF_USDA=4.098
NC_035101.1	69459618	.	G	A	.	.	MAF_USDA=3.279
NC_035101.1	69459651	.	C	A	.	.	MAF_USDA=2.459
NC_035101.1	69459720	.	C	T	.	.	MAF_USDA=1.639
NC_035101.1	69459762	.	T	C	.	.	MAF_USDA=11.765
NC_035101.1	69459786	.	C	T	.	.	MAF_INRAE=27.848;MAF_USDA=27.647
NC_035101.1	69459839	.	T	A	.	.	MAF_USDA=1.639
NC_035101.1	69459892	.	A	G	.	.	MAF_USDA=16.667
NC_035101.1	69459913	.	T	G	.	.	MAF_USDA=14.754
NC_035101.1	69459950	.	A	G	.	.	MAF_INRAE=28.481;MAF_USDA=30.588
NC_035101.1	69459984	.	G	A	.	.	MAF_INRAE=12.658;MAF_USDA=11.765
NC_035101.1	69460038	.	G	A	.	.	MAF_INRAE=5.263;MAF_USDA=10.0
NC_035101.1	69460108	.	T	G	.	.	MAF_USDA=2.439
NC_035101.1	69460114	.	A	C	.	.	MAF_USDA=3.333
NC_035101.1	69460116	.	A	T	.	.	MAF_USDA=3.333
NC_035101.1	69460119	.	A	T	.	.	MAF_USDA=3.333
NC_035101.1	69460120	.	A	C	.	.	MAF_USDA=9.167
NC_035101.1	69460121	.	G	T	.	.	MAF_USDA=3.333
NC_035101.1	69460130	.	G	A	.	.	MAF_INRAE=32.5
NC_035101.1	69460132	.	T	A	.	.	MAF_INRAE=32.5
NC_035101.1	69460135	.	C	T	.	.	MAF_INRAE=32.5
NC_035101.1	69460143	.	A	G	.	.	MAF_INRAE=32.5
NC_035101.1	69460147	.	G	A	.	.	MAF_INRAE=32.5
NC_035101.1	69460149	.	T	C	.	.	MAF_INRAE=32.5
NC_035101.1	69460172	.	T	G	.	.	MAF_INRAE=27.848;MAF_USDA=34.706
NC_035101.1	69460181	.	A	C	.	.	MAF_USDA=7.377
NC_035101.1	69460190	.	G	C	.	.	MAF_USDA=6.557
NC_035101.1	69460195	.	T	C	.	.	MAF_USDA=3.279
NC_035101.1	69460234	.	C	T	.	.	MAF_INRAE=27.848;MAF_USDA=6.471
NC_035101.1	69460238	.	A	T	.	.	MAF_USDA=7.377
NC_035101.1	69460241	.	G	A	.	.	MAF_USDA=7.377
NC_035101.1	69460248	.	T	G	.	.	MAF_USDA=6.557
NC_035101.1	69460301	.	G	A	.	.	MAF_USDA=2.459
NC_035101.1	69460335	.	C	T	.	.	MAF_USDA=3.279
NC_035101.1	69460450	.	A	T	.	.	MAF_USDA=9.016
NC_035101.1	69460530	.	T	G	.	.	MAF_USDA=1.639
NC_035101.1	69460562	.	C	T	.	.	MAF_USDA=3.279
NC_035101.1	69460597	.	G	T	.	.	MAF_USDA=6.25
NC_035101.1	69460767	.	A	C	.	.	MAF_USDA=5.882
NC_035101.1	69460846	.	C	A	.	.	MAF_INRAE=13.924;MAF_USDA=10.0
NC_035101.1	69460869	.	G	A	.	.	MAF_USDA=1.639
NC_035101.1	69460872	.	G	A	.	.	MAF_INRAE=3.333;MAF_USDA=12.5
NC_035101.1	69460883	.	A	G	.	.	MAF_USDA=9.016
NC_035101.1	69460910	.	T	G	.	.	MAF_INRAE=29.114;MAF_USDA=40.588
NC_035101.1	69460951	.	T	C	.	.	MAF_USDA=1.639
NC_035101.1	69460980	.	T	G	.	.	MAF_INRAE=27.848;MAF_USDA=7.059
NC_035101.1	69461067	.	A	G	.	.	MAF_INRAE=27.848;MAF_USDA=36.471
NC_035101.1	69461070	.	C	T	.	.	MAF_USDA=3.279
NC_035101.1	69461187	.	G	A	.	.	MAF_INRAE=27.848;MAF_USDA=35.294
NC_035101.1	69461379	.	C	A	.	.	MAF_INRAE=44.304;MAF_USDA=34.706
NC_035101.1	69461380	.	C	A	.	.	MAF_INRAE=48.333;MAF_USDA=34.706
NC_035101.1	69461436	.	C	G	.	.	MAF_USDA=4.098
NC_035101.1	69461497	.	G	A	.	.	MAF_USDA=3.279
NC_035101.1	69461578	.	T	A	.	.	MAF_INRAE=44.304;MAF_USDA=23.529
NC_035101.1	69461599	.	T	C	.	.	MAF_USDA=1.639
NC_035101.1	69461603	.	C	T	.	.	MAF_INRAE=44.304;MAF_USDA=24.706
NC_035101.1	69461657	.	G	A	.	.	MAF_INRAE=44.304;MAF_USDA=40.0
NC_035101.1	69461685	.	G	T	.	.	MAF_USDA=5.294
NC_035101.1	69461722	.	T	G	.	.	MAF_INRAE=41.772;MAF_USDA=48.235
NC_035101.1	69461779	.	T	G	.	.	MAF_USDA=1.639
NC_035101.1	69461828	.	G	C	.	.	MAF_INRAE=12.025;MAF_USDA=14.706
NC_035101.1	69461863	.	G	T	.	.	MAF_USDA=3.279
NC_035101.1	69461887	.	A	G	.	.	MAF_USDA=2.353
NC_035101.1	69461891	.	T	C	.	.	MAF_USDA=2.353
NC_035101.1	69461892	.	G	A	.	.	MAF_USDA=2.353
NC_035101.1	69461896	.	C	T	.	.	MAF_USDA=2.353
NC_035101.1	69461989	.	C	T	.	.	MAF_INRAE=27.848;MAF_USDA=34.118
NC_035101.1	69462027	.	T	A	.	.	MAF_INRAE=3.333
NC_035101.1	69462053	.	C	A	.	.	MAF_USDA=4.098
NC_035101.1	69462067	.	A	G	.	.	MAF_INRAE=3.797
NC_035101.1	69462077	.	T	A	.	.	MAF_INRAE=1.667
NC_035101.1	69462106	.	G	A	.	.	MAF_USDA=4.918
NC_035101.1	69462139	.	G	A	.	.	MAF_INRAE=12.658;MAF_USDA=9.412
NC_035101.1	69462159	.	A	G	.	.	MAF_USDA=1.639
NC_035101.1	69462291	.	C	G	.	.	MAF_INRAE=40.506;MAF_USDA=49.412
NC_035101.1	69462292	.	G	A	.	.	MAF_USDA=3.279
NC_035101.1	69462333	.	T	A	.	.	MAF_INRAE=12.658;MAF_USDA=20.833
NC_035101.1	69462381	.	T	A	.	.	MAF_USDA=1.639
NC_035101.1	69462382	.	T	A	.	.	MAF_INRAE=11.392
NC_035101.1	69462385	.	A	C	.	.	MAF_USDA=1.639
NC_035101.1	69462394	.	T	C	.	.	MAF_INRAE=12.658;MAF_USDA=10.0
NC_035101.1	69462508	.	A	G	.	.	MAF_INRAE=27.848;MAF_USDA=7.059
NC_035101.1	69462659	.	C	T	.	.	MAF_INRAE=13.291;MAF_USDA=10.0
NC_035101.1	69462683	.	A	T	.	.	MAF_USDA=10.0
NC_035101.1	69462732	.	C	T	.	.	MAF_INRAE=12.658;MAF_USDA=12.941
NC_035101.1	69462828	.	T	A	.	.	MAF_USDA=13.115
NC_035101.1	69462928	.	A	G	.	.	MAF_INRAE=12.658;MAF_USDA=14.118
NC_035101.1	69463013	.	C	T	.	.	MAF_USDA=2.459
NC_035101.1	69463161	.	C	T	.	.	MAF_INRAE=27.848;MAF_USDA=29.412
NC_035101.1	69463207	.	T	G	.	.	MAF_INRAE=11.667;MAF_USDA=5.738
NC_035101.1	69463386	.	A	C	.	.	MAF_USDA=2.459
NC_035101.1	69463511	.	G	T	.	.	MAF_INRAE=40.506;MAF_USDA=15.294
NC_035101.1	69463568	.	A	T	.	.	MAF_INRAE=12.025;MAF_USDA=5.738
NC_035101.1	69463605	.	C	T	.	.	MAF_USDA=1.639
NC_035101.1	69463606	.	C	A	.	.	MAF_USDA=1.639
NC_035101.1	69463612	.	A	C	.	.	MAF_INRAE=14.557;MAF_USDA=34.706
NC_035101.1	69463650	.	A	C	.	.	MAF_USDA=4.098
NC_035101.1	69463661	.	G	A	.	.	MAF_INRAE=12.025;MAF_USDA=6.557
NC_035101.1	69463956	.	G	T	.	.	MAF_INRAE=12.025;MAF_USDA=5.738
NC_035101.1	69464011	.	G	T	.	.	MAF_USDA=4.167
NC_035101.1	69464015	.	G	A	.	.	MAF_USDA=4.098
NC_035101.1	69464018	.	T	C	.	.	MAF_USDA=4.098
NC_035101.1	69464040	.	A	C	.	.	MAF_USDA=1.639
NC_035101.1	69464043	.	T	G	.	.	MAF_USDA=12.353
NC_035101.1	69464230	.	A	C	.	.	MAF_INRAE=4.167
NC_035101.1	69464235	.	T	G	.	.	MAF_INRAE=27.848
NC_035101.1	69464240	.	T	A	.	.	MAF_INRAE=4.167
NC_035101.1	69464337	.	A	G	.	.	MAF_INRAE=12.658;MAF_USDA=7.059
NC_035101.1	69464422	.	C	A	.	.	MAF_USDA=4.098
NC_035101.1	69464438	.	G	A	.	.	MAF_USDA=4.098
NC_035101.1	69464441	.	T	A	.	.	MAF_INRAE=12.025;MAF_USDA=8.197
NC_035101.1	69464518	.	G	T	.	.	MAF_USDA=1.639
NC_035101.1	69464548	.	T	A	.	.	MAF_USDA=4.918
NC_035101.1	69464589	.	C	A	.	.	MAF_USDA=7.059
NC_035101.1	69464625	.	C	T	.	.	MAF_USDA=4.098
NC_035101.1	69464638	.	C	T	.	.	MAF_USDA=8.824
NC_035101.1	69464689	.	A	C	.	.	MAF_USDA=2.459
NC_035101.1	69464695	.	C	T	.	.	MAF_USDA=9.016
NC_035101.1	69464722	.	T	A	.	.	MAF_INRAE=27.848;MAF_USDA=23.529
NC_035101.1	69464812	.	A	G	.	.	MAF_USDA=4.918
NC_035101.1	69464839	.	T	C	.	.	MAF_USDA=2.459
NC_035101.1	69464847	.	T	A	.	.	MAF_USDA=6.557
NC_035101.1	69464852	.	C	T	.	.	MAF_USDA=4.098
NC_035101.1	69464893	.	T	G	.	.	MAF_INRAE=15.19
NC_035101.1	69464929	.	A	G	.	.	MAF_INRAE=15.19;MAF_USDA=34.706
NC_035101.1	69464947	.	G	T	.	.	MAF_INRAE=15.19;MAF_USDA=34.706
NC_035101.1	69464948	.	A	T	.	.	MAF_INRAE=16.667;MAF_USDA=34.706
NC_035101.1	69464949	.	A	T	.	.	MAF_INRAE=16.667;MAF_USDA=34.706
NC_035101.1	69464995	.	C	T	.	.	MAF_USDA=1.639
NC_035101.1	69465011	.	T	G	.	.	MAF_USDA=4.167
NC_035101.1	69465117	.	T	C	.	.	MAF_USDA=1.639
NC_035101.1	69465131	.	T	G	.	.	MAF_INRAE=15.19;MAF_USDA=31.176
NC_035101.1	69465152	.	G	T	.	.	MAF_USDA=3.279
NC_035101.1	69465187	.	G	A	.	.	MAF_USDA=1.639
NC_035101.1	69465252	.	G	A	.	.	MAF_USDA=1.639
NC_035101.1	69465276	.	C	A	.	.	MAF_USDA=9.412
NC_035101.1	69465318	.	C	G	.	.	MAF_INRAE=12.025;MAF_USDA=9.016
NC_035101.1	69465325	.	C	T	.	.	MAF_INRAE=12.025;MAF_USDA=8.197
NC_035101.1	69465466	.	G	T	.	.	MAF_USDA=4.098
NC_035101.1	69465509	.	G	A	.	.	MAF_USDA=7.377
NC_035101.1	69465528	.	C	T	.	.	MAF_USDA=9.016
NC_035101.1	69465563	.	G	T	.	.	MAF_USDA=1.639
NC_035101.1	69465575	.	T	C	.	.	MAF_INRAE=12.025;MAF_USDA=7.377
NC_035101.1	69465610	.	G	A	.	.	MAF_USDA=2.941
NC_035101.1	69465707	.	G	A	.	.	MAF_INRAE=40.506;MAF_USDA=15.294
NC_035101.1	69465725	.	T	G	.	.	MAF_USDA=3.279
NC_035101.1	69465811	.	A	G	.	.	MAF_USDA=6.471
NC_035101.1	69465839	.	C	A	.	.	MAF_USDA=1.639
NC_035101.1	69465879	.	T	A	.	.	MAF_INRAE=3.797
NC_035101.1	69465890	.	T	G	.	.	MAF_INRAE=27.848;MAF_USDA=28.235
NC_035101.1	69465994	.	G	A	.	.	MAF_INRAE=27.215;MAF_USDA=30.0
NC_035101.1	69466029	.	C	A	.	.	MAF_INRAE=12.025;MAF_USDA=6.557
NC_035101.1	69466066	.	T	A	.	.	MAF_USDA=6.471
NC_035101.1	69466091	.	C	T	.	.	MAF_USDA=4.098
NC_035101.1	69466189	.	C	T	.	.	MAF_INRAE=3.797
NC_035101.1	69466248	.	A	G	.	.	MAF_USDA=1.639
NC_035101.1	69466269	.	C	T	.	.	MAF_INRAE=2.632
NC_035101.1	69466353	.	T	C	.	.	MAF_INRAE=27.848;MAF_USDA=8.824
NC_035101.1	69466366	.	G	A	.	.	MAF_INRAE=4.167;MAF_USDA=18.235
NC_035101.1	69466412	.	G	A	.	.	MAF_USDA=5.0
NC_035101.1	69466417	.	C	T	.	.	MAF_USDA=1.639
NC_035101.1	69466436	.	C	T	.	.	MAF_USDA=4.706
NC_035101.1	69466455	.	T	A	.	.	MAF_USDA=2.459
NC_035101.1	69466461	.	G	A	.	.	MAF_USDA=1.639
NC_035101.1	69466511	.	C	A	.	.	MAF_INRAE=43.671;MAF_USDA=15.294
NC_035101.1	69466612	.	T	G	.	.	MAF_INRAE=44.304;MAF_USDA=15.294
NC_035101.1	69466656	.	T	G	.	.	MAF_USDA=2.459
NC_035101.1	69466682	.	G	T	.	.	MAF_USDA=4.098
NC_035101.1	69466707	.	C	T	.	.	MAF_USDA=7.059
NC_035101.1	69467013	.	A	C	.	.	MAF_USDA=1.639
NC_035101.1	69467068	.	C	T	.	.	MAF_USDA=1.639
NC_035101.1	69467084	.	A	G	.	.	MAF_USDA=2.353
NC_035101.1	69467085	.	C	A	.	.	MAF_USDA=3.279
NC_035101.1	69467131	.	A	G	.	.	MAF_INRAE=40.506;MAF_USDA=15.882
NC_035101.1	69467138	.	C	G	.	.	MAF_INRAE=12.658
NC_035101.1	69467142	.	A	C	.	.	MAF_USDA=3.279
NC_035101.1	69467288	.	C	A	.	.	MAF_USDA=3.279
NC_035101.1	69467303	.	C	A	.	.	MAF_USDA=15.294
NC_035101.1	69467361	.	A	T	.	.	MAF_USDA=1.639
NC_035101.1	69467374	.	G	T	.	.	MAF_USDA=1.639
NC_035101.1	69467376	.	G	A	.	.	MAF_USDA=2.459
NC_035101.1	69467379	.	G	A	.	.	MAF_USDA=2.459
NC_035101.1	69467409	.	T	A	.	.	MAF_USDA=4.918
NC_035101.1	69467604	.	G	A	.	.	MAF_USDA=2.459
NC_035101.1	69467678	.	G	A	.	.	MAF_INRAE=4.167;MAF_USDA=7.647
NC_035101.1	69467779	.	G	C	.	.	MAF_USDA=1.639
NC_035101.1	69467970	.	A	G	.	.	MAF_USDA=4.167
NC_035101.1	69467975	.	G	A	.	.	MAF_USDA=7.377
NC_035101.1	69467989	.	C	T	.	.	MAF_USDA=2.459
NC_035101.1	69468008	.	G	A	.	.	MAF_USDA=1.639
NC_035101.1	69468029	.	A	T	.	.	MAF_USDA=1.639
NC_035101.1	69468064	.	C	T	.	.	MAF_USDA=2.353
NC_035101.1	69468065	.	G	A	.	.	MAF_USDA=2.459
NC_035101.1	69468114	.	A	C	.	.	MAF_INRAE=43.038;MAF_USDA=32.143
NC_035101.1	69468127	.	A	G	.	.	MAF_INRAE=44.304;MAF_USDA=14.881
NC_035101.1	69468147	.	G	A	.	.	MAF_USDA=4.098
NC_035101.1	69468203	.	A	T	.	.	MAF_USDA=9.412
NC_035101.1	69468204	.	G	A	.	.	MAF_USDA=9.412
NC_035101.1	69468229	.	G	A	.	.	MAF_USDA=9.412
NC_035101.1	69468287	.	C	A	.	.	MAF_USDA=4.918
NC_035101.1	69468301	.	G	T	.	.	MAF_INRAE=43.038;MAF_USDA=32.353
NC_035101.1	69468451	.	G	A	.	.	MAF_USDA=6.471
NC_035101.1	69468500	.	C	G	.	.	MAF_USDA=4.918
NC_035101.1	69468541	.	A	C	.	.	MAF_USDA=8.197
NC_035101.1	69468604	.	C	G	.	.	MAF_INRAE=43.038;MAF_USDA=31.765
NC_035101.1	69468633	.	G	A	.	.	MAF_INRAE=43.038;MAF_USDA=32.53
NC_035101.1	69468643	.	C	A	.	.	MAF_USDA=4.918
NC_035101.1	69468657	.	G	C	.	.	MAF_INRAE=43.038;MAF_USDA=32.143
NC_035101.1	69468668	.	A	G	.	.	MAF_INRAE=12.658;MAF_USDA=5.882
NC_035101.1	69468699	.	A	G	.	.	MAF_USDA=6.557
NC_035101.1	69468730	.	C	A	.	.	MAF_USDA=5.738
NC_035101.1	69468789	.	T	C	.	.	MAF_USDA=3.279
NC_035101.1	69468848	.	C	T	.	.	MAF_INRAE=44.304;MAF_USDA=15.294
NC_035101.1	69468878	.	C	A	.	.	MAF_USDA=2.459
NC_035101.1	69468945	.	C	T	.	.	MAF_USDA=4.918
NC_035101.1	69468975	.	A	G	.	.	MAF_USDA=4.098
NC_035101.1	69469019	.	A	G	.	.	MAF_USDA=12.5
NC_035101.1	69469030	.	A	T	.	.	MAF_INRAE=12.025;MAF_USDA=5.738
NC_035101.1	69469031	.	A	T	.	.	MAF_INRAE=12.5;MAF_USDA=5.738
NC_035101.1	69469078	.	T	A	.	.	MAF_USDA=2.459
NC_035101.1	69469124	.	G	A	.	.	MAF_USDA=2.459
NC_035101.1	69469140	.	G	A	.	.	MAF_USDA=3.279
NC_035101.1	69469184	.	T	C	.	.	MAF_INRAE=43.038;MAF_USDA=30.588
NC_035101.1	69469384	.	T	A	.	.	MAF_USDA=2.459
NC_035101.1	69469417	.	C	A	.	.	MAF_INRAE=12.025;MAF_USDA=6.557
NC_035101.1	69469452	.	A	G	.	.	MAF_USDA=1.639
NC_035101.1	69469533	.	G	A	.	.	MAF_INRAE=43.038;MAF_USDA=33.529
NC_035101.1	69469539	.	T	G	.	.	MAF_USDA=1.639
NC_035101.1	69469608	.	C	T	.	.	MAF_USDA=3.279
NC_035101.1	69469614	.	C	T	.	.	MAF_USDA=1.639
NC_035101.1	69469985	.	C	A	.	.	MAF_USDA=2.459
NC_035101.1	69470091	.	G	A	.	.	MAF_INRAE=5.263;MAF_USDA=4.167
NC_035101.1	69470094	.	T	C	.	.	MAF_USDA=1.639
NC_035101.1	69470161	.	T	A	.	.	MAF_USDA=1.639
NC_035101.1	69470165	.	G	A	.	.	MAF_INRAE=4.167;MAF_USDA=18.235
NC_035101.1	69470196	.	C	G	.	.	MAF_USDA=4.098
NC_035101.1	69470198	.	C	A	.	.	MAF_INRAE=39.873;MAF_USDA=15.294
NC_035101.1	69470257	.	G	T	.	.	MAF_INRAE=31.013;MAF_USDA=48.235
NC_035101.1	69470315	.	G	A	.	.	MAF_USDA=3.279
NC_035101.1	69470499	.	T	G	.	.	MAF_USDA=1.765
NC_035101.1	69470518	.	G	A	.	.	MAF_INRAE=3.333;MAF_USDA=10.417
NC_035101.1	69470719	.	G	A	.	.	MAF_USDA=2.941
NC_035101.1	69470808	.	A	T	.	.	MAF_USDA=2.459
NC_035101.1	69470829	.	A	T	.	.	MAF_USDA=4.098
NC_035101.1	69470869	.	G	A	.	.	MAF_USDA=7.647
NC_035101.1	69470955	.	T	A	.	.	MAF_USDA=2.459
NC_035101.1	69470966	.	G	A	.	.	MAF_INRAE=27.848;MAF_USDA=25.294
NC_035101.1	69471030	.	A	G	.	.	MAF_USDA=3.279
NC_035101.1	69471067	.	C	T	.	.	MAF_INRAE=3.797
NC_035101.1	69471080	.	T	A	.	.	MAF_USDA=1.639
NC_035101.1	69471087	.	A	T	.	.	MAF_USDA=1.639
NC_035101.1	69471190	.	T	A	.	.	MAF_USDA=7.647
NC_035101.1	69471248	.	T	A	.	.	MAF_USDA=1.639
NC_035101.1	69471307	.	A	C	.	.	MAF_USDA=1.639
NC_035101.1	69471310	.	T	G	.	.	MAF_USDA=4.098
NC_035101.1	69471401	.	T	G	.	.	MAF_USDA=2.459
NC_035101.1	69471412	.	G	T	.	.	MAF_USDA=35.882
NC_035101.1	69471578	.	A	C	.	.	MAF_USDA=2.459
NC_035101.1	69471581	.	G	C	.	.	MAF_USDA=1.639
NC_035101.1	69471714	.	G	A	.	.	MAF_INRAE=12.658
NC_035101.1	69471801	.	C	G	.	.	MAF_INRAE=12.025;MAF_USDA=7.377
NC_035101.1	69471808	.	T	C	.	.	MAF_USDA=5.294
NC_035101.1	69471834	.	T	C	.	.	MAF_USDA=1.639
NC_035101.1	69471841	.	T	G	.	.	MAF_INRAE=27.848;MAF_USDA=6.471
NC_035101.1	69471850	.	A	G	.	.	MAF_USDA=1.639
NC_035101.1	69471877	.	C	T	.	.	MAF_USDA=4.098
NC_035101.1	69471882	.	G	C	.	.	MAF_USDA=1.639
NC_035101.1	69471976	.	C	T	.	.	MAF_USDA=1.639
NC_035101.1	69471986	.	T	C	.	.	MAF_INRAE=11.392
NC_035101.1	69472039	.	C	T	.	.	MAF_USDA=1.639
NC_035101.1	69472096	.	T	A	.	.	MAF_USDA=2.459
NC_035101.1	69472097	.	C	A	.	.	MAF_USDA=2.459
NC_035101.1	69472110	.	C	T	.	.	MAF_INRAE=42.405;MAF_USDA=27.647
NC_035101.1	69472114	.	G	T	.	.	MAF_USDA=1.639
NC_035101.1	69472230	.	C	A	.	.	MAF_USDA=1.639
NC_035101.1	69472387	.	C	T	.	.	MAF_INRAE=12.025
NC_035101.1	69472558	.	T	G	.	.	MAF_INRAE=27.848;MAF_USDA=24.706
NC_035101.1	69472577	.	C	T	.	.	MAF_USDA=1.639
NC_035101.1	69472623	.	G	A	.	.	MAF_USDA=2.459
NC_035101.1	69472673	.	A	G	.	.	MAF_USDA=2.941
NC_035101.1	69472705	.	G	C	.	.	MAF_INRAE=27.848;MAF_USDA=8.929
NC_035101.1	69472793	.	T	C	.	.	MAF_INRAE=3.333;MAF_USDA=17.647
NC_035101.1	69472818	.	A	C	.	.	MAF_USDA=2.459
NC_035101.1	69472824	.	T	C	.	.	MAF_USDA=2.459
NC_035101.1	69472830	.	C	T	.	.	MAF_USDA=1.639
NC_035101.1	69472897	.	T	C	.	.	MAF_INRAE=9.494
NC_035101.1	69472980	.	C	T	.	.	MAF_USDA=1.639
NC_035101.1	69473002	.	G	C	.	.	MAF_USDA=4.918
NC_035101.1	69473125	.	C	T	.	.	MAF_USDA=1.639
NC_035101.1	69473154	.	T	G	.	.	MAF_USDA=1.639
NC_035101.1	69473197	.	T	A	.	.	MAF_USDA=31.25
NC_035101.1	69473198	.	T	G	.	.	MAF_USDA=31.25
NC_035101.1	69473221	.	G	T	.	.	MAF_USDA=35.417
NC_035101.1	69473222	.	A	C	.	.	MAF_USDA=35.417
NC_035101.1	69473228	.	A	T	.	.	MAF_USDA=31.25
NC_035101.1	69473229	.	CAGACT	CAGACA	.	.	MAF_USDA=20.833
NC_035101.1	69473250	.	G	A	.	.	MAF_USDA=4.167
NC_035101.1	69473306	.	G	T	.	.	MAF_USDA=1.639
NC_035101.1	69473341	.	A	G	.	.	MAF_USDA=2.5
NC_035101.1	69473342	.	A	T	.	.	MAF_USDA=2.5
NC_035101.1	69473352	.	C	A	.	.	MAF_USDA=1.667
NC_035101.1	69473420	.	G	A	.	.	MAF_INRAE=36.842;MAF_USDA=26.506
NC_035101.1	69473442	.	T	C	.	.	MAF_INRAE=30.38;MAF_USDA=38.095
NC_035101.1	69473458	.	C	A	.	.	MAF_INRAE=30.38;MAF_USDA=38.095
NC_035101.1	69473489	.	A	G	.	.	MAF_INRAE=30.38;MAF_USDA=49.405
NC_035101.1	69473500	.	C	G	.	.	MAF_INRAE=12.025
NC_035101.1	69473565	.	C	A	.	.	MAF_INRAE=13.291;MAF_USDA=23.529
NC_035101.1	69473568	.	A	G	.	.	MAF_INRAE=3.333;MAF_USDA=24.118
NC_035101.1	69473718	.	T	C	.	.	MAF_INRAE=12.658
NC_035101.1	69473724	.	T	C	.	.	MAF_INRAE=12.025;MAF_USDA=5.738
NC_035101.1	69473941	.	G	T	.	.	MAF_USDA=3.279
NC_035101.1	69473979	.	C	A	.	.	MAF_USDA=9.412
NC_035101.1	69474224	.	C	A	.	.	MAF_USDA=2.459
NC_035101.1	69474270	.	G	A	.	.	MAF_USDA=5.738
NC_035101.1	69474414	.	C	G	.	.	MAF_INRAE=14.557;MAF_USDA=48.824
NC_035101.1	69474606	.	C	G	.	.	MAF_USDA=1.639
NC_035101.1	69474612	.	A	G	.	.	MAF_USDA=1.639
NC_035101.1	69474622	.	T	G	.	.	MAF_USDA=1.639
NC_035101.1	69474623	.	G	A	.	.	MAF_USDA=1.639
NC_035101.1	69474631	.	A	G	.	.	MAF_USDA=1.639
NC_035101.1	69474685	.	T	C	.	.	MAF_INRAE=27.215;MAF_USDA=6.548
NC_035101.1	69474706	.	C	A	.	.	MAF_USDA=2.5
NC_035101.1	69474709	.	G	A	.	.	MAF_INRAE=3.333;MAF_USDA=23.81
NC_035101.1	69474735	.	C	G	.	.	MAF_USDA=1.639
NC_035101.1	69474771	.	G	A	.	.	MAF_INRAE=12.5;MAF_USDA=16.471
NC_035101.1	69474832	.	T	C	.	.	MAF_USDA=14.754
NC_035101.1	69474895	.	A	C	.	.	MAF_USDA=6.557
NC_035101.1	69475119	.	C	A	.	.	MAF_USDA=1.639
NC_035101.1	69475325	.	G	T	.	.	MAF_USDA=1.639
NC_035101.1	69475335	.	A	G	.	.	MAF_INRAE=3.333;MAF_USDA=22.941
NC_035101.1	69475362	.	A	T	.	.	MAF_INRAE=11.392;MAF_USDA=15.294
NC_035101.1	69475588	.	C	A	.	.	MAF_USDA=2.459
NC_035101.1	69475644	.	G	A	.	.	MAF_INRAE=44.304;MAF_USDA=17.647
NC_035101.1	69475647	.	C	T	.	.	MAF_USDA=7.377
NC_035101.1	69475682	.	T	G	.	.	MAF_INRAE=12.658;MAF_USDA=17.059
NC_035101.1	69475754	.	T	G	.	.	MAF_INRAE=13.924;MAF_USDA=15.217
NC_035101.1	69475810	.	C	G	.	.	MAF_INRAE=47.368;MAF_USDA=39.13
NC_035101.1	69475937	.	C	A	.	.	MAF_INRAE=11.392
NC_035101.1	69476318	.	G	A	.	.	MAF_USDA=2.459
NC_035101.1	69476490	.	G	A	.	.	MAF_USDA=12.941
NC_035101.1	69476558	.	C	T	.	.	MAF_USDA=3.279
NC_035101.1	69476604	.	C	G	.	.	MAF_USDA=7.377
NC_035101.1	69476690	.	T	G	.	.	MAF_USDA=13.934
NC_035101.1	69476785	.	C	T	.	.	MAF_USDA=7.377
NC_035101.1	69476875	.	C	T	.	.	MAF_INRAE=44.937;MAF_USDA=18.824
NC_035101.1	69476943	.	C	A	.	.	MAF_USDA=2.459
NC_035101.1	69476972	.	T	A	.	.	MAF_INRAE=12.025;MAF_USDA=15.882
NC_035101.1	69476980	.	T	A	.	.	MAF_USDA=1.639
NC_035101.1	69477017	.	A	G	.	.	MAF_USDA=1.639
NC_035101.1	69477056	.	A	T	.	.	MAF_USDA=8.197
NC_035101.1	69477066	.	A	T	.	.	MAF_INRAE=3.333;MAF_USDA=27.059
NC_035101.1	69477091	.	C	T	.	.	MAF_USDA=1.639
NC_035101.1	69477102	.	T	A	.	.	MAF_INRAE=12.658
NC_035101.1	69477104	.	G	A	.	.	MAF_USDA=6.557
NC_035101.1	69477145	.	T	A	.	.	MAF_USDA=2.459
NC_035101.1	69477349	.	T	A	.	.	MAF_USDA=5.294
NC_035101.1	69477402	.	G	A	.	.	MAF_USDA=2.459
NC_035101.1	69477461	.	A	T	.	.	MAF_USDA=2.459
NC_035101.1	69477495	.	G	A	.	.	MAF_USDA=3.279
NC_035101.1	69477625	.	C	A	.	.	MAF_USDA=1.765
NC_035101.1	69477685	.	A	T	.	.	MAF_USDA=3.279
NC_035101.1	69477924	.	A	G	.	.	MAF_USDA=10.656
NC_035101.1	69478038	.	G	T	.	.	MAF_INRAE=12.658
NC_035101.1	69478061	.	G	A	.	.	MAF_USDA=1.639
NC_035101.1	69478124	.	G	A	.	.	MAF_USDA=1.639
NC_035101.1	69478278	.	G	A	.	.	MAF_INRAE=3.165
NC_035101.1	69478330	.	G	T	.	.	MAF_USDA=1.639
NC_035101.1	69478444	.	A	G	.	.	MAF_INRAE=12.658;MAF_USDA=3.279
NC_035101.1	69478448	.	C	T	.	.	MAF_USDA=4.098
NC_035101.1	69478455	.	A	G	.	.	MAF_USDA=1.639
NC_035101.1	69478481	.	C	G	.	.	MAF_INRAE=4.43
NC_035101.1	69478494	.	A	T	.	.	MAF_USDA=18.033
NC_035101.1	69478557	.	T	A	.	.	MAF_INRAE=12.025
NC_035101.1	69478576	.	A	G	.	.	MAF_USDA=4.918
NC_035101.1	69478584	.	A	T	.	.	MAF_USDA=4.098
NC_035101.1	69478606	.	A	G	.	.	MAF_USDA=1.639
NC_035101.1	69478614	.	A	C	.	.	MAF_INRAE=40.506;MAF_USDA=15.294
NC_035101.1	69478712	.	T	C	.	.	MAF_USDA=1.639
NC_035101.1	69478741	.	A	T	.	.	MAF_USDA=10.0
NC_035101.1	69478809	.	A	C	.	.	MAF_INRAE=40.506;MAF_USDA=24.706
NC_035101.1	69478823	.	C	T	.	.	MAF_INRAE=46.835;MAF_USDA=32.941
NC_035101.1	69478883	.	A	C	.	.	MAF_INRAE=39.873;MAF_USDA=22.353
NC_035101.1	69478955	.	T	A	.	.	MAF_USDA=2.083
NC_035101.1	69479030	.	T	A	.	.	MAF_INRAE=3.333;MAF_USDA=23.529
NC_035101.1	69479091	.	G	A	.	.	MAF_USDA=2.459
NC_035101.1	69479166	.	A	C	.	.	MAF_INRAE=18.354;MAF_USDA=31.25
NC_035101.1	69479169	.	T	G	.	.	MAF_INRAE=15.823
NC_035101.1	69479181	.	G	A	.	.	MAF_INRAE=3.333;MAF_USDA=31.25
NC_035101.1	69479215	.	T	A	.	.	MAF_USDA=5.294
NC_035101.1	69479247	.	C	T	.	.	MAF_USDA=1.639
NC_035101.1	69479307	.	G	T	.	.	MAF_USDA=2.459
NC_035101.1	69479444	.	G	T	.	.	MAF_USDA=1.639
NC_035101.1	69479454	.	C	G	.	.	MAF_USDA=2.459
NC_035101.1	69479481	.	A	G	.	.	MAF_USDA=2.459
NC_035101.1	69479513	.	G	T	.	.	MAF_INRAE=46.835;MAF_USDA=46.471
NC_035101.1	69479550	.	A	G	.	.	MAF_INRAE=27.848;MAF_USDA=9.412
NC_035101.1	69479597	.	A	C	.	.	MAF_INRAE=15.823;MAF_USDA=18.033
NC_035101.1	69479657	.	T	G	.	.	MAF_INRAE=12.025;MAF_USDA=5.738
NC_035101.1	69479710	.	A	C	.	.	MAF_INRAE=46.203
NC_035101.1	69479714	.	T	G	.	.	MAF_USDA=4.918
NC_035101.1	69479758	.	T	G	.	.	MAF_USDA=1.639
NC_035101.1	69479854	.	A	G	.	.	MAF_INRAE=3.333;MAF_USDA=22.353
NC_035101.1	69479894	.	G	T	.	.	MAF_INRAE=27.848;MAF_USDA=11.176
NC_035101.1	69479990	.	C	T	.	.	MAF_INRAE=27.848;MAF_USDA=9.412
NC_035101.1	69480000	.	T	G	.	.	MAF_USDA=1.639
NC_035101.1	69480160	.	G	A	.	.	MAF_INRAE=3.333;MAF_USDA=22.941
NC_035101.1	69480256	.	C	G	.	.	MAF_INRAE=40.506;MAF_USDA=18.235
NC_035101.1	69480354	.	G	A	.	.	MAF_INRAE=18.987;MAF_USDA=41.765
NC_035101.1	69480560	.	G	A	.	.	MAF_INRAE=12.025;MAF_USDA=5.833
NC_035101.1	69480574	.	G	A	.	.	MAF_INRAE=18.354;MAF_USDA=39.286
NC_035101.1	69480667	.	G	T	.	.	MAF_INRAE=15.823
NC_035101.1	69480672	.	C	A	.	.	MAF_USDA=2.459
NC_035101.1	69480673	.	C	T	.	.	MAF_USDA=3.279
NC_035101.1	69480760	.	G	T	.	.	MAF_USDA=10.417
NC_035101.1	69480761	.	G	T	.	.	MAF_USDA=10.417
NC_035101.1	69480762	.	G	C	.	.	MAF_USDA=10.417
NC_035101.1	69480767	.	A	C	.	.	MAF_INRAE=3.333;MAF_USDA=21.176
NC_035101.1	69480853	.	C	T	.	.	MAF_USDA=4.098
NC_035101.1	69480868	.	T	C	.	.	MAF_INRAE=3.333;MAF_USDA=24.118
NC_035101.1	69480927	.	A	G	.	.	MAF_USDA=8.333
NC_035101.1	69480936	.	G	A	.	.	MAF_USDA=3.333
NC_035101.1	69481190	.	C	T	.	.	MAF_USDA=2.976
NC_035101.1	69481199	.	G	A	.	.	MAF_USDA=3.333
NC_035101.1	69481439	.	C	T	.	.	MAF_INRAE=3.333;MAF_USDA=31.25
NC_035101.1	69481484	.	G	A	.	.	MAF_USDA=12.5
NC_035101.1	69481528	.	C	A	.	.	MAF_INRAE=18.354;MAF_USDA=39.412
NC_035101.1	69481542	.	G	C	.	.	MAF_USDA=1.639
NC_035101.1	69481564	.	A	G	.	.	MAF_USDA=5.882
NC_035101.1	69481570	.	T	A	.	.	MAF_USDA=1.639
NC_035101.1	69481582	.	A	G	.	.	MAF_USDA=1.639
NC_035101.1	69481652	.	T	A	.	.	MAF_USDA=4.098
NC_035101.1	69481653	.	A	T	.	.	MAF_USDA=18.235
NC_035101.1	69481659	.	C	T	.	.	MAF_USDA=3.279
NC_035101.1	69481689	.	T	G	.	.	MAF_USDA=1.639
NC_035101.1	69481706	.	A	G	.	.	MAF_USDA=13.934
NC_035101.1	69481740	.	C	T	.	.	MAF_USDA=4.098
NC_035101.1	69481866	.	A	C	.	.	MAF_INRAE=43.038;MAF_USDA=15.882
NC_035101.1	69481928	.	T	C	.	.	MAF_INRAE=15.19;MAF_USDA=13.115
NC_035101.1	69482019	.	C	A	.	.	MAF_USDA=1.639
NC_035101.1	69482189	.	A	T	.	.	MAF_USDA=3.529
NC_035101.1	69482338	.	T	G	.	.	MAF_USDA=2.459
NC_035101.1	69482351	.	A	G	.	.	MAF_USDA=12.5
NC_035101.1	69482647	.	A	C	.	.	MAF_USDA=4.098
NC_035101.1	69482664	.	T	A	.	.	MAF_USDA=1.639
NC_035101.1	69482696	.	T	G	.	.	MAF_USDA=10.0
NC_035101.1	69482699	.	C	T	.	.	MAF_INRAE=15.0;MAF_USDA=5.738
NC_035101.1	69482748	.	C	T	.	.	MAF_USDA=7.647
NC_035101.1	69482769	.	A	T	.	.	MAF_USDA=4.098
NC_035101.1	69482809	.	G	T	.	.	MAF_USDA=22.353
NC_035101.1	69482855	.	T	A	.	.	MAF_USDA=4.098
NC_035101.1	69482890	.	T	C	.	.	MAF_INRAE=12.025
NC_035101.1	69482958	.	C	T	.	.	MAF_INRAE=3.797
NC_035101.1	69483152	.	A	C	.	.	MAF_USDA=22.619
NC_035101.1	69483186	.	T	A	.	.	MAF_INRAE=3.333;MAF_USDA=10.417
NC_035101.1	69483204	.	G	T	.	.	MAF_USDA=2.5
NC_035101.1	69483237	.	T	C	.	.	MAF_USDA=9.412
NC_035101.1	69483294	.	A	C	.	.	MAF_USDA=2.459
NC_035101.1	69483325	.	A	G	.	.	MAF_USDA=2.459
NC_035101.1	69483354	.	T	A	.	.	MAF_USDA=4.098
NC_035101.1	69483492	.	G	T	.	.	MAF_USDA=12.5
NC_035101.1	69483565	.	A	G	.	.	MAF_USDA=4.167
NC_035101.1	69483604	.	G	A	.	.	MAF_USDA=2.459
NC_035101.1	69483660	.	G	T	.	.	MAF_USDA=1.765
NC_035101.1	69483663	.	G	A	.	.	MAF_INRAE=40.506;MAF_USDA=17.647
NC_035101.1	69483686	.	G	T	.	.	MAF_INRAE=15.823;MAF_USDA=11.475
NC_035101.1	69483806	.	G	A	.	.	MAF_USDA=2.459
NC_035101.1	69483900	.	C	T	.	.	MAF_USDA=3.529
NC_035101.1	69483927	.	G	T	.	.	MAF_USDA=2.459
NC_035101.1	69483934	.	C	A	.	.	MAF_INRAE=15.19;MAF_USDA=11.475
NC_035101.1	69483945	.	G	A	.	.	MAF_USDA=1.639
NC_035101.1	69483993	.	T	C	.	.	MAF_INRAE=15.823;MAF_USDA=14.754
NC_035101.1	69484035	.	T	G	.	.	MAF_USDA=5.882
NC_035101.1	69484191	.	C	T	.	.	MAF_USDA=1.639
NC_035101.1	69484216	.	A	T	.	.	MAF_USDA=2.459
NC_035101.1	69484257	.	C	A	.	.	MAF_USDA=1.639
NC_035101.1	69484268	.	A	C	.	.	MAF_INRAE=3.333;MAF_USDA=15.294
NC_035101.1	69484322	.	G	A	.	.	MAF_USDA=1.639
NC_035101.1	69484343	.	T	G	.	.	MAF_USDA=1.639
NC_035101.1	69484397	.	C	T	.	.	MAF_USDA=6.557
NC_035101.1	69484400	.	G	T	.	.	MAF_INRAE=40.506;MAF_USDA=27.059
NC_035101.1	69484450	.	T	C	.	.	MAF_INRAE=10.759;MAF_USDA=9.412
NC_035101.1	69484491	.	G	A	.	.	MAF_INRAE=27.848;MAF_USDA=24.118
NC_035101.1	69484526	.	A	G	.	.	MAF_USDA=4.167
NC_035101.1	69484538	.	G	A	.	.	MAF_INRAE=13.291;MAF_USDA=18.235
NC_035101.1	69484540	.	C	T	.	.	MAF_USDA=11.176
NC_035101.1	69484541	.	G	A	.	.	MAF_INRAE=7.595;MAF_USDA=12.941
NC_035101.1	69484600	.	G	T	.	.	MAF_INRAE=12.658;MAF_USDA=2.083
```
