## Supplemental Data 1 for "Development of a high-density 665 K SNP array for rainbow trout genome-wide genotyping": INRAE_USDA_MAF1.vcf (part 975 of 1714)

```
NC_035101.1	69484614	.	T	C	.	.	MAF_INRAE=12.658;MAF_USDA=20.238
NC_035101.1	69484620	.	C	T	.	.	MAF_INRAE=12.658;MAF_USDA=21.084
NC_035101.1	69484689	.	C	T	.	.	MAF_USDA=2.353
NC_035101.1	69484851	.	C	A	.	.	MAF_USDA=4.918
NC_035101.1	69484888	.	G	T	.	.	MAF_INRAE=17.089;MAF_USDA=15.882
NC_035101.1	69484918	.	T	C	.	.	MAF_USDA=2.353
NC_035101.1	69484973	.	C	T	.	.	MAF_INRAE=40.506
NC_035101.1	69485110	.	G	T	.	.	MAF_USDA=3.529
NC_035101.1	69485112	.	A	C	.	.	MAF_INRAE=3.797;MAF_USDA=3.279
NC_035101.1	69485237	.	C	T	.	.	MAF_INRAE=40.506;MAF_USDA=15.294
NC_035101.1	69485365	.	C	T	.	.	MAF_USDA=8.197
NC_035101.1	69485535	.	G	T	.	.	MAF_USDA=38.235
NC_035101.1	69485536	.	G	C	.	.	MAF_USDA=38.235
NC_035101.1	69485537	.	G	C	.	.	MAF_USDA=38.235
NC_035101.1	69485538	.	T	C	.	.	MAF_USDA=38.235
NC_035101.1	69485558	.	A	T	.	.	MAF_USDA=1.639
NC_035101.1	69485571	.	C	T	.	.	MAF_USDA=1.639
NC_035101.1	69485588	.	C	T	.	.	MAF_USDA=2.459
NC_035101.1	69485709	.	A	T	.	.	MAF_INRAE=25.949;MAF_USDA=35.882
NC_035101.1	69485768	.	C	A	.	.	MAF_INRAE=12.025;MAF_USDA=8.197
NC_035101.1	69485804	.	C	T	.	.	MAF_USDA=3.279
NC_035101.1	69485879	.	C	T	.	.	MAF_INRAE=12.658;MAF_USDA=14.706
NC_035101.1	69485976	.	C	T	.	.	MAF_INRAE=1.667
NC_035101.1	69485981	.	G	C	.	.	MAF_INRAE=1.667
NC_035101.1	69485986	.	G	C	.	.	MAF_INRAE=2.5
NC_035101.1	69485987	.	G	A	.	.	MAF_INRAE=2.5
NC_035101.1	69486000	.	C	T	.	.	MAF_INRAE=3.333;MAF_USDA=12.353
NC_035101.1	69486009	.	G	T	.	.	MAF_INRAE=3.333;MAF_USDA=10.588
NC_035101.1	69486012	.	A	G	.	.	MAF_INRAE=3.333
NC_035101.1	69486015	.	C	G	.	.	MAF_INRAE=3.333
NC_035101.1	69486021	.	A	T	.	.	MAF_INRAE=3.333
NC_035101.1	69486066	.	C	A	.	.	MAF_INRAE=8.333
NC_035101.1	69486072	.	T	C	.	.	MAF_INRAE=8.333
NC_035101.1	69486148	.	C	A	.	.	MAF_INRAE=2.5
NC_035101.1	69486152	.	T	C	.	.	MAF_INRAE=2.5
NC_035101.1	69486159	.	T	C	.	.	MAF_INRAE=1.667
NC_035101.1	69486191	.	C	T	.	.	MAF_USDA=1.639
NC_035101.1	69486207	.	T	A	.	.	MAF_INRAE=26.582
NC_035101.1	69486254	.	T	C	.	.	MAF_USDA=2.941
NC_035101.1	69486280	.	G	C	.	.	MAF_INRAE=3.333;MAF_USDA=8.333
NC_035101.1	69486345	.	G	A	.	.	MAF_INRAE=42.105
NC_035101.1	69486429	.	G	A	.	.	MAF_INRAE=16.667
NC_035101.1	69486485	.	T	A	.	.	MAF_INRAE=27.5
NC_035101.1	69486500	.	A	T	.	.	MAF_INRAE=26.667
NC_035101.1	69486503	.	C	A	.	.	MAF_USDA=17.647
NC_035101.1	69486506	.	T	G	.	.	MAF_INRAE=26.667
NC_035101.1	69486511	.	A	T	.	.	MAF_INRAE=20.833
NC_035101.1	69486514	.	A	T	.	.	MAF_INRAE=25.0
NC_035101.1	69486524	.	C	A	.	.	MAF_INRAE=35.833;MAF_USDA=42.941
NC_035101.1	69486556	.	G	T	.	.	MAF_USDA=14.583
NC_035101.1	69486566	.	A	G	.	.	MAF_INRAE=11.667
NC_035101.1	69486572	.	G	T	.	.	MAF_INRAE=10.0
NC_035101.1	69486586	.	A	T	.	.	MAF_INRAE=2.5
NC_035101.1	69486589	.	C	T	.	.	MAF_INRAE=41.139;MAF_USDA=15.882
NC_035101.1	69486590	.	G	C	.	.	MAF_INRAE=2.5
NC_035101.1	69486602	.	A	G	.	.	MAF_INRAE=40.506;MAF_USDA=29.167
NC_035101.1	69486781	.	A	G	.	.	MAF_INRAE=13.291;MAF_USDA=13.115
NC_035101.1	69486802	.	C	T	.	.	MAF_USDA=2.459
NC_035101.1	69486816	.	C	T	.	.	MAF_USDA=10.656
NC_035101.1	69486839	.	T	A	.	.	MAF_INRAE=25.949;MAF_USDA=48.824
NC_035101.1	69486875	.	G	A	.	.	MAF_INRAE=25.316;MAF_USDA=43.529
NC_035101.1	69486888	.	T	A	.	.	MAF_INRAE=13.291;MAF_USDA=15.294
NC_035101.1	69486901	.	A	T	.	.	MAF_USDA=4.098
NC_035101.1	69486906	.	G	A	.	.	MAF_INRAE=17.089;MAF_USDA=6.471
NC_035101.1	69486935	.	G	T	.	.	MAF_INRAE=25.949;MAF_USDA=48.235
NC_035101.1	69486977	.	T	G	.	.	MAF_USDA=3.279
NC_035101.1	69487085	.	C	T	.	.	MAF_INRAE=12.025;MAF_USDA=6.557
NC_035101.1	69487225	.	G	T	.	.	MAF_INRAE=40.506;MAF_USDA=15.294
NC_035101.1	69487293	.	C	A	.	.	MAF_USDA=2.381
NC_035101.1	69487341	.	T	G	.	.	MAF_INRAE=25.949;MAF_USDA=42.941
NC_035101.1	69487355	.	T	G	.	.	MAF_INRAE=25.949;MAF_USDA=43.529
NC_035101.1	69487444	.	C	T	.	.	MAF_USDA=12.5
NC_035101.1	69487597	.	A	G	.	.	MAF_INRAE=29.747
NC_035101.1	69487601	.	G	T	.	.	MAF_INRAE=12.025;MAF_USDA=9.836
NC_035101.1	69487604	.	A	G	.	.	MAF_INRAE=3.797
NC_035101.1	69487685	.	G	C	.	.	MAF_USDA=10.656
NC_035101.1	69487698	.	T	A	.	.	MAF_USDA=1.639
NC_035101.1	69487699	.	T	A	.	.	MAF_INRAE=17.089;MAF_USDA=17.647
NC_035101.1	69487700	.	A	T	.	.	MAF_INRAE=3.333;MAF_USDA=1.639
NC_035101.1	69487719	.	A	G	.	.	MAF_INRAE=25.949;MAF_USDA=43.452
NC_035101.1	69487722	.	C	G	.	.	MAF_INRAE=20.833;MAF_USDA=50.0
NC_035101.1	69487730	.	C	A	.	.	MAF_USDA=4.098
NC_035101.1	69487756	.	T	C	.	.	MAF_INRAE=30.38;MAF_USDA=42.941
NC_035101.1	69487763	.	A	G	.	.	MAF_INRAE=3.333
NC_035101.1	69487784	.	A	T	.	.	MAF_USDA=4.098
NC_035101.1	69487791	.	T	G	.	.	MAF_USDA=5.738
NC_035101.1	69487799	.	G	T	.	.	MAF_INRAE=25.949;MAF_USDA=44.118
NC_035101.1	69487823	.	G	T	.	.	MAF_USDA=10.656
NC_035101.1	69487871	.	G	T	.	.	MAF_INRAE=29.747;MAF_USDA=43.75
NC_035101.1	69487879	.	G	A	.	.	MAF_USDA=2.353
NC_035101.1	69487938	.	T	G	.	.	MAF_INRAE=13.291;MAF_USDA=12.353
NC_035101.1	69487962	.	C	A	.	.	MAF_USDA=1.639
NC_035101.1	69487992	.	A	T	.	.	MAF_USDA=1.639
NC_035101.1	69488007	.	T	G	.	.	MAF_USDA=3.279
NC_035101.1	69488059	.	G	A	.	.	MAF_INRAE=25.949;MAF_USDA=43.529
NC_035101.1	69488131	.	C	G	.	.	MAF_USDA=1.765
NC_035101.1	69488156	.	T	C	.	.	MAF_INRAE=25.949;MAF_USDA=41.765
NC_035101.1	69488158	.	C	T	.	.	MAF_USDA=10.656
NC_035101.1	69488181	.	T	G	.	.	MAF_INRAE=25.949;MAF_USDA=42.941
NC_035101.1	69488203	.	A	T	.	.	MAF_USDA=1.639
NC_035101.1	69488325	.	T	G	.	.	MAF_INRAE=3.165
NC_035101.1	69488327	.	A	T	.	.	MAF_USDA=12.5
NC_035101.1	69488349	.	C	T	.	.	MAF_USDA=2.459
NC_035101.1	69488363	.	G	A	.	.	MAF_INRAE=25.949;MAF_USDA=43.529
NC_035101.1	69488466	.	A	T	.	.	MAF_USDA=3.279
NC_035101.1	69488481	.	G	A	.	.	MAF_USDA=2.459
NC_035101.1	69488636	.	T	C	.	.	MAF_INRAE=25.949;MAF_USDA=42.353
NC_035101.1	69488764	.	T	A	.	.	MAF_INRAE=25.949;MAF_USDA=48.824
NC_035101.1	69488798	.	G	A	.	.	MAF_USDA=10.656
NC_035101.1	69488863	.	A	G	.	.	MAF_INRAE=1.667
NC_035101.1	69488869	.	G	A	.	.	MAF_INRAE=23.333;MAF_USDA=42.353
NC_035101.1	69488872	.	G	A	.	.	MAF_INRAE=1.667;MAF_USDA=13.115
NC_035101.1	69488918	.	T	A	.	.	MAF_USDA=4.098
NC_035101.1	69488970	.	G	C	.	.	MAF_USDA=19.565
NC_035101.1	69489253	.	G	A	.	.	MAF_USDA=10.656
NC_035101.1	69489294	.	A	C	.	.	MAF_INRAE=27.848;MAF_USDA=41.765
NC_035101.1	69489363	.	T	C	.	.	MAF_INRAE=29.747;MAF_USDA=42.353
NC_035101.1	69489425	.	G	T	.	.	MAF_INRAE=25.949;MAF_USDA=48.824
NC_035101.1	69489477	.	C	T	.	.	MAF_INRAE=3.333;MAF_USDA=10.417
NC_035101.1	69489493	.	G	A	.	.	MAF_USDA=3.279
NC_035101.1	69489562	.	C	T	.	.	MAF_USDA=1.639
NC_035101.1	69489584	.	C	G	.	.	MAF_USDA=1.639
NC_035101.1	69489757	.	C	T	.	.	MAF_USDA=3.279
NC_035101.1	69489768	.	G	T	.	.	MAF_USDA=3.279
NC_035101.1	69489787	.	G	A	.	.	MAF_INRAE=12.658;MAF_USDA=8.197
NC_035101.1	69489829	.	C	T	.	.	MAF_INRAE=13.291;MAF_USDA=15.294
NC_035101.1	69489878	.	G	T	.	.	MAF_USDA=1.639
NC_035101.1	69489879	.	C	T	.	.	MAF_USDA=1.639
NC_035101.1	69489882	.	C	T	.	.	MAF_USDA=10.417
NC_035101.1	69489900	.	C	T	.	.	MAF_INRAE=25.949;MAF_USDA=43.529
NC_035101.1	69489930	.	C	T	.	.	MAF_USDA=3.279
NC_035101.1	69489944	.	C	A	.	.	MAF_INRAE=25.949;MAF_USDA=49.412
NC_035101.1	69489991	.	G	A	.	.	MAF_USDA=6.25
NC_035101.1	69490048	.	C	T	.	.	MAF_INRAE=12.025;MAF_USDA=8.197
NC_035101.1	69490130	.	A	G	.	.	MAF_INRAE=39.873;MAF_USDA=14.118
NC_035101.1	69490272	.	T	A	.	.	MAF_USDA=2.459
NC_035101.1	69490319	.	G	A	.	.	MAF_INRAE=11.392
NC_035101.1	69490320	.	A	C	.	.	MAF_INRAE=13.333
NC_035101.1	69490327	.	C	G	.	.	MAF_USDA=2.459
NC_035101.1	69490336	.	T	A	.	.	MAF_USDA=1.639
NC_035101.1	69490553	.	C	T	.	.	MAF_USDA=3.279
NC_035101.1	69490586	.	G	C	.	.	MAF_USDA=1.639
NC_035101.1	69490609	.	T	C	.	.	MAF_INRAE=24.684;MAF_USDA=46.429
NC_035101.1	69490727	.	G	A	.	.	MAF_USDA=7.059
NC_035101.1	69490816	.	T	A	.	.	MAF_USDA=14.583
NC_035101.1	69490817	.	T	A	.	.	MAF_USDA=2.083
NC_035101.1	69490819	.	T	A	.	.	MAF_USDA=4.167
NC_035101.1	69490847	.	T	C	.	.	MAF_INRAE=15.833
NC_035101.1	69490868	.	A	C	.	.	MAF_INRAE=29.114;MAF_USDA=47.024
NC_035101.1	69490875	.	G	A	.	.	MAF_USDA=2.459
NC_035101.1	69490884	.	T	G	.	.	MAF_INRAE=42.105;MAF_USDA=50.0
NC_035101.1	69490998	.	T	C	.	.	MAF_USDA=1.639
NC_035101.1	69491009	.	G	C	.	.	MAF_USDA=1.639
NC_035101.1	69491040	.	T	G	.	.	MAF_USDA=2.459
NC_035101.1	69491069	.	C	G	.	.	MAF_INRAE=25.316;MAF_USDA=44.048
NC_035101.1	69491071	.	C	T	.	.	MAF_INRAE=3.333
NC_035101.1	69491093	.	G	A	.	.	MAF_USDA=2.353
NC_035101.1	69491128	.	A	T	.	.	MAF_USDA=7.059
NC_035101.1	69491220	.	G	A	.	.	MAF_USDA=2.353
NC_035101.1	69491250	.	C	T	.	.	MAF_INRAE=17.089;MAF_USDA=7.647
NC_035101.1	69491267	.	G	T	.	.	MAF_USDA=7.059
NC_035101.1	69491303	.	A	G	.	.	MAF_INRAE=13.291;MAF_USDA=12.353
NC_035101.1	69491359	.	G	A	.	.	MAF_USDA=7.647
NC_035101.1	69491813	.	G	T	.	.	MAF_USDA=3.279
NC_035101.1	69491999	.	G	A	.	.	MAF_USDA=2.459
NC_035101.1	69492030	.	C	A	.	.	MAF_INRAE=24.684;MAF_USDA=4.167
NC_035101.1	69492031	.	T	G	.	.	MAF_USDA=1.639
NC_035101.1	69492051	.	G	A	.	.	MAF_USDA=2.459
NC_035101.1	69492158	.	C	G	.	.	MAF_USDA=2.459
NC_035101.1	69492195	.	C	A	.	.	MAF_INRAE=12.025;MAF_USDA=28.235
NC_035101.1	69492209	.	G	A	.	.	MAF_USDA=2.459
NC_035101.1	69492210	.	A	T	.	.	MAF_USDA=1.639
NC_035101.1	69492219	.	C	T	.	.	MAF_USDA=2.459
NC_035101.1	69492220	.	G	A	.	.	MAF_INRAE=12.658;MAF_USDA=12.295
NC_035101.1	69492235	.	G	A	.	.	MAF_INRAE=12.658;MAF_USDA=17.213
NC_035101.1	69492295	.	G	A	.	.	MAF_USDA=1.639
NC_035101.1	69492316	.	C	T	.	.	MAF_INRAE=12.658;MAF_USDA=18.033
NC_035101.1	69492336	.	C	T	.	.	MAF_USDA=4.918
NC_035101.1	69492337	.	C	T	.	.	MAF_USDA=1.639
NC_035101.1	69492367	.	G	A	.	.	MAF_USDA=4.098
NC_035101.1	69492449	.	T	C	.	.	MAF_INRAE=24.051;MAF_USDA=45.882
NC_035101.1	69492526	.	G	C	.	.	MAF_USDA=12.5
NC_035101.1	69492629	.	C	A	.	.	MAF_USDA=2.459
NC_035101.1	69492677	.	A	C	.	.	MAF_USDA=2.381
NC_035101.1	69492816	.	T	G	.	.	MAF_USDA=3.279
NC_035101.1	69492826	.	C	T	.	.	MAF_USDA=1.639
NC_035101.1	69492951	.	G	A	.	.	MAF_USDA=1.639
NC_035101.1	69492976	.	A	G	.	.	MAF_USDA=2.459
NC_035101.1	69493016	.	C	T	.	.	MAF_USDA=3.279
NC_035101.1	69493081	.	C	A	.	.	MAF_USDA=1.639
NC_035101.1	69493106	.	C	T	.	.	MAF_INRAE=12.025;MAF_USDA=5.738
NC_035101.1	69493217	.	T	G	.	.	MAF_INRAE=13.291;MAF_USDA=14.706
NC_035101.1	69493220	.	G	C	.	.	MAF_USDA=1.639
NC_035101.1	69493268	.	C	T	.	.	MAF_USDA=2.083
NC_035101.1	69493269	.	G	A	.	.	MAF_USDA=12.5
NC_035101.1	69493285	.	A	C	.	.	MAF_INRAE=17.089;MAF_USDA=6.471
NC_035101.1	69493292	.	A	G	.	.	MAF_USDA=1.639
NC_035101.1	69493336	.	T	C	.	.	MAF_INRAE=24.684;MAF_USDA=45.882
NC_035101.1	69493345	.	G	A	.	.	MAF_INRAE=40.506;MAF_USDA=17.059
NC_035101.1	69493355	.	G	A	.	.	MAF_USDA=2.459
NC_035101.1	69493388	.	C	A	.	.	MAF_INRAE=44.304;MAF_USDA=20.0
NC_035101.1	69493418	.	G	T	.	.	MAF_INRAE=15.0
NC_035101.1	69493423	.	C	A	.	.	MAF_INRAE=15.0
NC_035101.1	69493424	.	C	A	.	.	MAF_INRAE=15.0
NC_035101.1	69493427	.	T	A	.	.	MAF_USDA=4.098
NC_035101.1	69493456	.	T	G	.	.	MAF_USDA=4.098
NC_035101.1	69493461	.	T	A	.	.	MAF_USDA=1.639
NC_035101.1	69493526	.	G	A	.	.	MAF_INRAE=12.025;MAF_USDA=35.294
NC_035101.1	69493541	.	C	T	.	.	MAF_INRAE=12.025;MAF_USDA=35.294
NC_035101.1	69493566	.	C	T	.	.	MAF_USDA=4.918
NC_035101.1	69493582	.	C	T	.	.	MAF_USDA=4.918
NC_035101.1	69493689	.	T	C	.	.	MAF_INRAE=12.025;MAF_USDA=33.529
NC_035101.1	69493834	.	T	A	.	.	MAF_USDA=2.353
NC_035101.1	69493835	.	T	A	.	.	MAF_USDA=2.353
NC_035101.1	69493858	.	T	G	.	.	MAF_USDA=2.353
NC_035101.1	69493884	.	C	A	.	.	MAF_USDA=1.765
NC_035101.1	69493888	.	C	T	.	.	MAF_INRAE=12.025;MAF_USDA=15.574
NC_035101.1	69494071	.	T	C	.	.	MAF_USDA=1.639
NC_035101.1	69494079	.	G	T	.	.	MAF_USDA=1.639
NC_035101.1	69494147	.	C	G	.	.	MAF_INRAE=9.494;MAF_USDA=17.213
NC_035101.1	69494183	.	T	C	.	.	MAF_INRAE=6.329
NC_035101.1	69494298	.	G	A	.	.	MAF_INRAE=14.167
NC_035101.1	69494463	.	C	T	.	.	MAF_USDA=14.583
NC_035101.1	69494577	.	T	G	.	.	MAF_INRAE=5.0;MAF_USDA=20.833
NC_035101.1	69494610	.	C	A	.	.	MAF_INRAE=9.167;MAF_USDA=37.5
NC_035101.1	69494672	.	A	G	.	.	MAF_INRAE=16.667
NC_035101.1	69494769	.	C	T	.	.	MAF_USDA=2.459
NC_035101.1	69494791	.	G	A	.	.	MAF_INRAE=40.506;MAF_USDA=31.25
NC_035101.1	69494904	.	C	T	.	.	MAF_USDA=12.5
NC_035101.1	69494948	.	A	C	.	.	MAF_INRAE=13.291;MAF_USDA=15.294
NC_035101.1	69494997	.	A	C	.	.	MAF_USDA=8.197
NC_035101.1	69495037	.	A	C	.	.	MAF_USDA=1.639
NC_035101.1	69495053	.	T	C	.	.	MAF_INRAE=17.722;MAF_USDA=17.647
NC_035101.1	69495096	.	A	C	.	.	MAF_USDA=1.639
NC_035101.1	69495100	.	T	C	.	.	MAF_USDA=1.639
NC_035101.1	69495123	.	C	T	.	.	MAF_INRAE=16.456;MAF_USDA=12.353
NC_035101.1	69495145	.	G	C	.	.	MAF_USDA=4.098
NC_035101.1	69495159	.	A	G	.	.	MAF_USDA=4.918
NC_035101.1	69495231	.	G	T	.	.	MAF_USDA=1.639
NC_035101.1	69495237	.	C	A	.	.	MAF_INRAE=12.025;MAF_USDA=12.5
NC_035101.1	69495322	.	A	G	.	.	MAF_USDA=2.459
NC_035101.1	69495333	.	G	T	.	.	MAF_USDA=8.197
NC_035101.1	69495379	.	G	A	.	.	MAF_USDA=1.639
NC_035101.1	69495390	.	T	A	.	.	MAF_INRAE=6.667;MAF_USDA=12.295
NC_035101.1	69495396	.	G	A	.	.	MAF_INRAE=1.667
NC_035101.1	69495417	.	A	C	.	.	MAF_INRAE=11.392;MAF_USDA=6.25
NC_035101.1	69495496	.	C	T	.	.	MAF_INRAE=11.392;MAF_USDA=6.25
NC_035101.1	69495507	.	C	G	.	.	MAF_INRAE=4.167
NC_035101.1	69495520	.	C	A	.	.	MAF_INRAE=4.43
NC_035101.1	69495530	.	G	A	.	.	MAF_USDA=2.941
NC_035101.1	69495580	.	G	A	.	.	MAF_INRAE=13.291;MAF_USDA=18.235
NC_035101.1	69495733	.	A	T	.	.	MAF_INRAE=3.333
NC_035101.1	69495734	.	C	T	.	.	MAF_INRAE=3.333;MAF_USDA=4.098
NC_035101.1	69495794	.	C	T	.	.	MAF_INRAE=2.5
NC_035101.1	69495795	.	A	T	.	.	MAF_INRAE=2.5
NC_035101.1	69495818	.	C	T	.	.	MAF_USDA=3.279
NC_035101.1	69495887	.	G	A	.	.	MAF_USDA=8.235
NC_035101.1	69495901	.	T	C	.	.	MAF_INRAE=12.025;MAF_USDA=33.529
NC_035101.1	69495987	.	C	T	.	.	MAF_USDA=2.941
NC_035101.1	69495996	.	G	A	.	.	MAF_USDA=2.353
NC_035101.1	69495998	.	T	C	.	.	MAF_USDA=8.197
NC_035101.1	69496033	.	G	A	.	.	MAF_INRAE=12.025;MAF_USDA=34.706
NC_035101.1	69496068	.	T	C	.	.	MAF_INRAE=12.5;MAF_USDA=6.25
NC_035101.1	69496086	.	A	G	.	.	MAF_USDA=1.639
NC_035101.1	69496095	.	C	A	.	.	MAF_USDA=8.197
NC_035101.1	69496105	.	G	A	.	.	MAF_USDA=2.459
NC_035101.1	69496119	.	C	A	.	.	MAF_INRAE=12.025;MAF_USDA=33.529
NC_035101.1	69496401	.	G	T	.	.	MAF_INRAE=11.392;MAF_USDA=5.738
NC_035101.1	69496529	.	C	G	.	.	MAF_INRAE=12.025;MAF_USDA=36.471
NC_035101.1	69496551	.	A	C	.	.	MAF_USDA=2.459
NC_035101.1	69496565	.	T	A	.	.	MAF_USDA=2.353
NC_035101.1	69496619	.	G	A	.	.	MAF_INRAE=13.291;MAF_USDA=15.294
NC_035101.1	69496623	.	T	A	.	.	MAF_USDA=1.639
NC_035101.1	69496684	.	C	A	.	.	MAF_INRAE=12.025;MAF_USDA=23.529
NC_035101.1	69496691	.	T	A	.	.	MAF_USDA=9.412
NC_035101.1	69496704	.	A	G	.	.	MAF_INRAE=12.025;MAF_USDA=34.706
NC_035101.1	69496765	.	G	T	.	.	MAF_INRAE=49.367;MAF_USDA=45.882
NC_035101.1	69496985	.	C	T	.	.	MAF_INRAE=10.526
NC_035101.1	69496998	.	C	A	.	.	MAF_USDA=2.459
NC_035101.1	69497047	.	T	A	.	.	MAF_USDA=4.098
NC_035101.1	69497080	.	A	C	.	.	MAF_INRAE=13.291;MAF_USDA=15.294
NC_035101.1	69497145	.	T	G	.	.	MAF_INRAE=12.658;MAF_USDA=13.115
NC_035101.1	69497166	.	C	A	.	.	MAF_USDA=4.918
NC_035101.1	69497231	.	G	T	.	.	MAF_USDA=4.918
NC_035101.1	69497243	.	G	A	.	.	MAF_USDA=4.918
NC_035101.1	69497395	.	T	C	.	.	MAF_USDA=2.083
NC_035101.1	69497419	.	A	G	.	.	MAF_USDA=12.941
NC_035101.1	69497423	.	T	G	.	.	MAF_USDA=7.377
NC_035101.1	69497430	.	A	T	.	.	MAF_INRAE=12.025;MAF_USDA=7.377
NC_035101.1	69497481	.	T	G	.	.	MAF_INRAE=12.025;MAF_USDA=30.0
NC_035101.1	69497636	.	G	T	.	.	MAF_USDA=3.279
NC_035101.1	69497675	.	C	A	.	.	MAF_USDA=7.377
NC_035101.1	69497779	.	T	A	.	.	MAF_USDA=4.098
NC_035101.1	69497795	.	C	T	.	.	MAF_USDA=2.459
NC_035101.1	69497915	.	C	T	.	.	MAF_USDA=9.412
NC_035101.1	69497962	.	G	A	.	.	MAF_USDA=9.016
NC_035101.1	69498002	.	T	G	.	.	MAF_USDA=2.459
NC_035101.1	69498072	.	A	C	.	.	MAF_INRAE=12.658;MAF_USDA=14.118
NC_035101.1	69498205	.	A	T	.	.	MAF_USDA=8.197
NC_035101.1	69498298	.	G	A	.	.	MAF_INRAE=12.025;MAF_USDA=24.118
NC_035101.1	69498340	.	T	C	.	.	MAF_USDA=2.459
NC_035101.1	69498367	.	C	T	.	.	MAF_USDA=9.016
NC_035101.1	69498395	.	T	A	.	.	MAF_INRAE=11.392;MAF_USDA=30.588
NC_035101.1	69498503	.	T	G	.	.	MAF_INRAE=12.025;MAF_USDA=30.588
NC_035101.1	69498658	.	G	A	.	.	MAF_USDA=1.639
NC_035101.1	69498724	.	C	G	.	.	MAF_USDA=2.353
NC_035101.1	69498892	.	G	T	.	.	MAF_INRAE=3.797
NC_035101.1	69498893	.	C	T	.	.	MAF_INRAE=12.658;MAF_USDA=7.377
NC_035101.1	69498915	.	C	T	.	.	MAF_INRAE=3.333;MAF_USDA=10.417
NC_035101.1	69498970	.	T	C	.	.	MAF_INRAE=12.025;MAF_USDA=31.176
NC_035101.1	69499066	.	T	C	.	.	MAF_INRAE=3.333
NC_035101.1	69499153	.	C	T	.	.	MAF_USDA=1.639
NC_035101.1	69499257	.	C	A	.	.	MAF_USDA=2.459
NC_035101.1	69499346	.	T	A	.	.	MAF_INRAE=12.025;MAF_USDA=30.0
NC_035101.1	69499377	.	A	G	.	.	MAF_USDA=7.377
NC_035101.1	69499431	.	C	T	.	.	MAF_USDA=2.459
NC_035101.1	69499437	.	C	T	.	.	MAF_USDA=2.083
NC_035101.1	69499449	.	C	T	.	.	MAF_INRAE=13.291;MAF_USDA=14.881
NC_035101.1	69499471	.	T	C	.	.	MAF_USDA=2.459
NC_035101.1	69499502	.	G	A	.	.	MAF_INRAE=40.506;MAF_USDA=17.059
NC_035101.1	69499522	.	T	C	.	.	MAF_USDA=4.098
NC_035101.1	69499523	.	G	A	.	.	MAF_INRAE=27.5;MAF_USDA=43.529
NC_035101.1	69499583	.	A	C	.	.	MAF_INRAE=24.684;MAF_USDA=45.882
NC_035101.1	69499601	.	C	T	.	.	MAF_INRAE=24.684;MAF_USDA=40.0
NC_035101.1	69499722	.	A	G	.	.	MAF_INRAE=24.684;MAF_USDA=45.882
NC_035101.1	69499742	.	T	A	.	.	MAF_USDA=1.639
NC_035101.1	69499904	.	A	T	.	.	MAF_USDA=1.639
NC_035101.1	69499905	.	A	C	.	.	MAF_USDA=5.738
NC_035101.1	69499944	.	C	A	.	.	MAF_USDA=2.353
NC_035101.1	69500045	.	T	C	.	.	MAF_USDA=6.557
NC_035101.1	69500054	.	G	A	.	.	MAF_USDA=6.557
NC_035101.1	69500129	.	A	C	.	.	MAF_USDA=6.557
NC_035101.1	69500178	.	C	A	.	.	MAF_USDA=11.765
NC_035101.1	69500288	.	C	A	.	.	MAF_USDA=12.5
NC_035101.1	69500393	.	A	T	.	.	MAF_USDA=21.765
NC_035101.1	69500487	.	G	A	.	.	MAF_INRAE=12.025;MAF_USDA=21.311
NC_035101.1	69500526	.	T	C	.	.	MAF_INRAE=12.658;MAF_USDA=22.941
NC_035101.1	69500533	.	C	A	.	.	MAF_INRAE=12.658
NC_035101.1	69500613	.	G	A	.	.	MAF_USDA=2.459
NC_035101.1	69500748	.	C	A	.	.	MAF_USDA=2.941
NC_035101.1	69501049	.	T	G	.	.	MAF_INRAE=12.658;MAF_USDA=12.295
NC_035101.1	69501114	.	A	C	.	.	MAF_USDA=3.279
NC_035101.1	69501134	.	A	C	.	.	MAF_USDA=2.459
NC_035101.1	69501144	.	A	G	.	.	MAF_INRAE=12.658;MAF_USDA=7.377
NC_035101.1	69501179	.	G	A	.	.	MAF_USDA=2.459
NC_035101.1	69501219	.	A	G	.	.	MAF_INRAE=12.5;MAF_USDA=29.167
NC_035101.1	69501240	.	T	C	.	.	MAF_USDA=23.77
NC_035101.1	69501323	.	A	G	.	.	MAF_INRAE=12.025;MAF_USDA=27.647
NC_035101.1	69501341	.	A	T	.	.	MAF_INRAE=12.5;MAF_USDA=27.059
NC_035101.1	69501445	.	G	A	.	.	MAF_USDA=5.738
NC_035101.1	69501498	.	G	A	.	.	MAF_USDA=12.353
NC_035101.1	69501528	.	C	T	.	.	MAF_INRAE=12.658;MAF_USDA=8.197
NC_035101.1	69501611	.	T	C	.	.	MAF_INRAE=11.392;MAF_USDA=24.59
NC_035101.1	69501694	.	T	C	.	.	MAF_INRAE=12.658;MAF_USDA=7.377
NC_035101.1	69501762	.	T	G	.	.	MAF_INRAE=24.684;MAF_USDA=35.882
NC_035101.1	69501797	.	A	G	.	.	MAF_USDA=2.353
NC_035101.1	69501810	.	T	G	.	.	MAF_USDA=1.639
NC_035101.1	69501889	.	T	A	.	.	MAF_USDA=4.118
NC_035101.1	69501918	.	T	G	.	.	MAF_INRAE=12.658;MAF_USDA=22.951
NC_035101.1	69501946	.	A	C	.	.	MAF_USDA=2.459
NC_035101.1	69501959	.	A	T	.	.	MAF_USDA=1.639
NC_035101.1	69502016	.	C	A	.	.	MAF_INRAE=12.658;MAF_USDA=6.667
NC_035101.1	69502120	.	T	G	.	.	MAF_USDA=11.765
NC_035101.1	69502155	.	C	T	.	.	MAF_USDA=1.639
NC_035101.1	69502464	.	C	T	.	.	MAF_INRAE=11.392
NC_035101.1	69502468	.	T	C	.	.	MAF_USDA=2.459
NC_035101.1	69502514	.	G	A	.	.	MAF_USDA=2.353
NC_035101.1	69502522	.	C	T	.	.	MAF_USDA=2.459
NC_035101.1	69502567	.	C	T	.	.	MAF_USDA=5.882
NC_035101.1	69502589	.	T	C	.	.	MAF_USDA=2.459
NC_035101.1	69502731	.	C	T	.	.	MAF_INRAE=29.747;MAF_USDA=7.059
NC_035101.1	69502752	.	G	C	.	.	MAF_USDA=11.765
NC_035101.1	69502754	.	C	A	.	.	MAF_USDA=11.765
NC_035101.1	69502824	.	G	A	.	.	MAF_INRAE=41.772;MAF_USDA=30.588
NC_035101.1	69502923	.	A	C	.	.	MAF_USDA=2.353
NC_035101.1	69502937	.	T	A	.	.	MAF_USDA=3.279
NC_035101.1	69502939	.	T	G	.	.	MAF_INRAE=30.833;MAF_USDA=7.647
NC_035101.1	69503114	.	C	T	.	.	MAF_USDA=2.459
NC_035101.1	69503172	.	A	G	.	.	MAF_INRAE=41.772;MAF_USDA=47.647
NC_035101.1	69503213	.	T	A	.	.	MAF_INRAE=39.873;MAF_USDA=15.294
NC_035101.1	69503301	.	C	T	.	.	MAF_USDA=4.706
NC_035101.1	69503325	.	T	A	.	.	MAF_INRAE=3.333
NC_035101.1	69503339	.	C	T	.	.	MAF_INRAE=15.0;MAF_USDA=2.941
NC_035101.1	69503394	.	C	A	.	.	MAF_USDA=2.459
NC_035101.1	69503528	.	T	C	.	.	MAF_INRAE=41.772;MAF_USDA=41.071
NC_035101.1	69503602	.	T	G	.	.	MAF_INRAE=11.392;MAF_USDA=20.588
NC_035101.1	69503623	.	G	A	.	.	MAF_USDA=11.765
NC_035101.1	69503664	.	G	A	.	.	MAF_USDA=6.25
NC_035101.1	69503665	.	T	A	.	.	MAF_USDA=6.25
NC_035101.1	69503693	.	G	T	.	.	MAF_INRAE=41.772;MAF_USDA=30.588
NC_035101.1	69503694	.	C	G	.	.	MAF_INRAE=12.5;MAF_USDA=18.235
NC_035101.1	69503729	.	C	A	.	.	MAF_USDA=4.098
NC_035101.1	69503748	.	C	T	.	.	MAF_USDA=7.059
NC_035101.1	69503749	.	G	A	.	.	MAF_USDA=1.639
NC_035101.1	69503788	.	A	G	.	.	MAF_USDA=1.639
NC_035101.1	69504148	.	G	A	.	.	MAF_USDA=5.882
NC_035101.1	69504351	.	T	A	.	.	MAF_INRAE=3.797
NC_035101.1	69504369	.	G	A	.	.	MAF_USDA=1.639
NC_035101.1	69504427	.	T	C	.	.	MAF_INRAE=3.333
NC_035101.1	69504468	.	A	G	.	.	MAF_INRAE=12.025;MAF_USDA=5.738
NC_035101.1	69504663	.	C	T	.	.	MAF_USDA=9.836
NC_035101.1	69504666	.	T	C	.	.	MAF_INRAE=3.797
NC_035101.1	69504688	.	C	T	.	.	MAF_USDA=4.098
NC_035101.1	69504690	.	C	A	.	.	MAF_USDA=1.639
NC_035101.1	69504764	.	G	A	.	.	MAF_USDA=1.639
NC_035101.1	69504785	.	G	T	.	.	MAF_INRAE=29.747;MAF_USDA=7.377
NC_035101.1	69504805	.	A	T	.	.	MAF_USDA=1.639
NC_035101.1	69504809	.	T	C	.	.	MAF_INRAE=29.747;MAF_USDA=11.176
NC_035101.1	69504817	.	C	T	.	.	MAF_INRAE=29.747;MAF_USDA=11.176
NC_035101.1	69504822	.	A	G	.	.	MAF_USDA=3.279
NC_035101.1	69504904	.	C	A	.	.	MAF_INRAE=11.392;MAF_USDA=20.588
NC_035101.1	69504911	.	C	A	.	.	MAF_USDA=7.377
NC_035101.1	69504962	.	G	T	.	.	MAF_USDA=4.118
NC_035101.1	69504965	.	T	A	.	.	MAF_INRAE=12.025;MAF_USDA=7.377
NC_035101.1	69504973	.	T	G	.	.	MAF_USDA=3.279
NC_035101.1	69505105	.	C	T	.	.	MAF_USDA=11.176
NC_035101.1	69505126	.	G	A	.	.	MAF_USDA=3.279
NC_035101.1	69505189	.	C	T	.	.	MAF_USDA=2.353
NC_035101.1	69505345	.	G	A	.	.	MAF_USDA=12.5
NC_035101.1	69505362	.	C	A	.	.	MAF_USDA=41.667
NC_035101.1	69506512	.	A	G	.	.	MAF_USDA=8.824
NC_035101.1	69506535	.	C	T	.	.	MAF_INRAE=26.316;MAF_USDA=9.412
NC_035101.1	69506552	.	G	T	.	.	MAF_INRAE=26.316;MAF_USDA=15.294
NC_035101.1	69506561	.	T	A	.	.	MAF_USDA=12.5
NC_035101.1	69506564	.	T	C	.	.	MAF_USDA=11.765
NC_035101.1	69506579	.	A	C	.	.	MAF_INRAE=10.526;MAF_USDA=19.048
NC_035101.1	69506583	.	A	T	.	.	MAF_USDA=19.048
NC_035101.1	69506589	.	A	G	.	.	MAF_USDA=1.667
NC_035101.1	69506595	.	T	A	.	.	MAF_USDA=2.5
NC_035101.1	69506746	.	C	A	.	.	MAF_INRAE=45.0
NC_035101.1	69506750	.	C	A	.	.	MAF_USDA=29.167
NC_035101.1	69506752	.	A	T	.	.	MAF_USDA=31.25
NC_035101.1	69506813	.	A	G	.	.	MAF_USDA=1.639
NC_035101.1	69506840	.	G	A	.	.	MAF_USDA=1.639
NC_035101.1	69506868	.	G	A	.	.	MAF_USDA=1.639
NC_035101.1	69506888	.	A	C	.	.	MAF_INRAE=3.797
NC_035101.1	69506918	.	G	A	.	.	MAF_USDA=5.294
NC_035101.1	69506938	.	C	T	.	.	MAF_USDA=2.5
NC_035101.1	69507033	.	A	C	.	.	MAF_USDA=3.279
NC_035101.1	69507035	.	G	T	.	.	MAF_USDA=1.639
NC_035101.1	69507046	.	T	C	.	.	MAF_USDA=4.098
NC_035101.1	69507180	.	C	T	.	.	MAF_INRAE=3.333;MAF_USDA=10.417
NC_035101.1	69507199	.	G	A	.	.	MAF_USDA=14.706
NC_035101.1	69507550	.	G	T	.	.	MAF_USDA=1.639
NC_035101.1	69507615	.	C	T	.	.	MAF_USDA=2.353
NC_035101.1	69507696	.	G	A	.	.	MAF_INRAE=39.873;MAF_USDA=15.294
NC_035101.1	69507785	.	A	T	.	.	MAF_INRAE=29.747;MAF_USDA=7.647
NC_035101.1	69507854	.	G	T	.	.	MAF_USDA=9.412
NC_035101.1	69507866	.	G	A	.	.	MAF_INRAE=12.658;MAF_USDA=11.475
NC_035101.1	69507869	.	C	T	.	.	MAF_USDA=10.0
NC_035101.1	69507929	.	T	C	.	.	MAF_INRAE=29.747;MAF_USDA=11.765
NC_035101.1	69507973	.	A	C	.	.	MAF_USDA=2.459
NC_035101.1	69507995	.	C	T	.	.	MAF_INRAE=12.025;MAF_USDA=13.115
NC_035101.1	69508026	.	G	A	.	.	MAF_USDA=2.459
NC_035101.1	69508054	.	T	C	.	.	MAF_INRAE=29.747;MAF_USDA=11.176
NC_035101.1	69508073	.	G	C	.	.	MAF_INRAE=40.506;MAF_USDA=15.294
NC_035101.1	69508363	.	G	A	.	.	MAF_USDA=1.639
NC_035101.1	69508418	.	T	A	.	.	MAF_USDA=16.471
NC_035101.1	69508441	.	G	A	.	.	MAF_USDA=2.941
NC_035101.1	69508730	.	G	A	.	.	MAF_USDA=2.459
NC_035101.1	69508754	.	A	G	.	.	MAF_INRAE=29.114;MAF_USDA=11.176
NC_035101.1	69508800	.	C	T	.	.	MAF_INRAE=29.114;MAF_USDA=11.765
NC_035101.1	69508924	.	G	A	.	.	MAF_INRAE=1.667
NC_035101.1	69509075	.	G	A	.	.	MAF_USDA=2.459
NC_035101.1	69509125	.	C	T	.	.	MAF_USDA=2.459
NC_035101.1	69509136	.	A	G	.	.	MAF_USDA=1.639
NC_035101.1	69509159	.	T	C	.	.	MAF_USDA=12.5
NC_035101.1	69509250	.	A	G	.	.	MAF_USDA=2.459
NC_035101.1	69509369	.	A	C	.	.	MAF_USDA=10.588
NC_035101.1	69509582	.	A	G	.	.	MAF_USDA=5.294
NC_035101.1	69509633	.	C	T	.	.	MAF_INRAE=39.873;MAF_USDA=17.647
NC_035101.1	69509676	.	A	T	.	.	MAF_USDA=11.765
NC_035101.1	69509805	.	A	T	.	.	MAF_USDA=4.098
NC_035101.1	69509917	.	C	G	.	.	MAF_USDA=2.459
NC_035101.1	69510008	.	C	T	.	.	MAF_USDA=1.639
NC_035101.1	69510028	.	T	G	.	.	MAF_USDA=2.459
NC_035101.1	69510056	.	C	G	.	.	MAF_INRAE=29.747;MAF_USDA=11.176
NC_035101.1	69510130	.	G	T	.	.	MAF_INRAE=13.291;MAF_USDA=14.118
NC_035101.1	69510197	.	T	A	.	.	MAF_USDA=19.412
NC_035101.1	69510226	.	G	A	.	.	MAF_USDA=11.765
NC_035101.1	69510334	.	C	G	.	.	MAF_USDA=4.167
NC_035101.1	69510387	.	C	A	.	.	MAF_USDA=2.353
NC_035101.1	69510415	.	A	C	.	.	MAF_USDA=11.176
NC_035101.1	69510484	.	T	G	.	.	MAF_INRAE=12.025;MAF_USDA=7.377
NC_035101.1	69510499	.	T	C	.	.	MAF_USDA=1.639
NC_035101.1	69510525	.	C	T	.	.	MAF_INRAE=3.333;MAF_USDA=10.417
NC_035101.1	69510526	.	A	T	.	.	MAF_INRAE=3.333;MAF_USDA=10.417
NC_035101.1	69510689	.	C	T	.	.	MAF_INRAE=12.025;MAF_USDA=11.31
NC_035101.1	69510699	.	G	A	.	.	MAF_USDA=2.381
NC_035101.1	69510738	.	A	C	.	.	MAF_USDA=2.353
NC_035101.1	69510742	.	C	T	.	.	MAF_USDA=1.639
NC_035101.1	69510744	.	C	T	.	.	MAF_USDA=2.459
NC_035101.1	69510797	.	A	G	.	.	MAF_USDA=9.412
NC_035101.1	69510811	.	G	A	.	.	MAF_USDA=2.459
NC_035101.1	69510849	.	G	A	.	.	MAF_USDA=17.647
NC_035101.1	69511004	.	C	T	.	.	MAF_USDA=1.639
NC_035101.1	69511280	.	A	T	.	.	MAF_USDA=1.639
NC_035101.1	69511304	.	T	C	.	.	MAF_USDA=1.639
NC_035101.1	69511362	.	T	G	.	.	MAF_INRAE=3.797;MAF_USDA=4.098
NC_035101.1	69511444	.	C	T	.	.	MAF_USDA=12.5
NC_035101.1	69511473	.	TA	TT	.	.	MAF_USDA=10.417
NC_035101.1	69511482	.	T	A	.	.	MAF_INRAE=30.0
NC_035101.1	69511663	.	C	T	.	.	MAF_USDA=2.941
NC_035101.1	69511697	.	G	A	.	.	MAF_USDA=2.353
NC_035101.1	69511753	.	G	T	.	.	MAF_INRAE=28.481;MAF_USDA=12.353
NC_035101.1	69511757	.	T	A	.	.	MAF_USDA=8.333
NC_035101.1	69511767	.	A	G	.	.	MAF_INRAE=40.506;MAF_USDA=21.176
NC_035101.1	69511777	.	T	A	.	.	MAF_INRAE=40.506;MAF_USDA=28.235
NC_035101.1	69511778	.	G	T	.	.	MAF_INRAE=45.0;MAF_USDA=28.235
NC_035101.1	69511905	.	A	T	.	.	MAF_USDA=3.279
NC_035101.1	69511908	.	G	A	.	.	MAF_USDA=12.5
NC_035101.1	69512028	.	G	C	.	.	MAF_INRAE=3.333;MAF_USDA=14.583
NC_035101.1	69512124	.	G	A	.	.	MAF_USDA=14.706
NC_035101.1	69512130	.	A	G	.	.	MAF_INRAE=13.291;MAF_USDA=13.529
NC_035101.1	69512188	.	G	A	.	.	MAF_USDA=2.941
NC_035101.1	69512249	.	A	T	.	.	MAF_USDA=3.279
NC_035101.1	69512282	.	T	C	.	.	MAF_USDA=1.639
NC_035101.1	69512428	.	C	T	.	.	MAF_INRAE=40.506;MAF_USDA=17.059
NC_035101.1	69512430	.	G	T	.	.	MAF_INRAE=3.797;MAF_USDA=5.738
NC_035101.1	69512461	.	T	G	.	.	MAF_USDA=2.459
NC_035101.1	69512530	.	T	G	.	.	MAF_USDA=3.279
NC_035101.1	69512548	.	C	T	.	.	MAF_INRAE=5.263;MAF_USDA=1.639
NC_035101.1	69512550	.	T	C	.	.	MAF_USDA=5.738
NC_035101.1	69512575	.	G	T	.	.	MAF_USDA=1.639
NC_035101.1	69512726	.	G	T	.	.	MAF_USDA=2.459
NC_035101.1	69512779	.	G	A	.	.	MAF_INRAE=12.025
NC_035101.1	69512806	.	T	A	.	.	MAF_USDA=1.639
NC_035101.1	69512873	.	A	G	.	.	MAF_INRAE=3.797;MAF_USDA=1.639
NC_035101.1	69512885	.	C	T	.	.	MAF_INRAE=10.526
NC_035101.1	69513036	.	C	T	.	.	MAF_USDA=9.412
NC_035101.1	69513040	.	G	A	.	.	MAF_USDA=1.765
NC_035101.1	69513124	.	A	T	.	.	MAF_INRAE=29.747;MAF_USDA=8.235
NC_035101.1	69513129	.	A	C	.	.	MAF_INRAE=10.759;MAF_USDA=11.765
NC_035101.1	69513198	.	C	G	.	.	MAF_INRAE=24.167
NC_035101.1	69513424	.	C	A	.	.	MAF_INRAE=17.089;MAF_USDA=7.059
NC_035101.1	69513455	.	C	G	.	.	MAF_INRAE=3.333;MAF_USDA=16.471
NC_035101.1	69513510	.	C	T	.	.	MAF_INRAE=3.333;MAF_USDA=11.176
NC_035101.1	69513517	.	C	T	.	.	MAF_USDA=2.459
NC_035101.1	69513545	.	C	T	.	.	MAF_USDA=3.279
NC_035101.1	69513943	.	C	T	.	.	MAF_INRAE=3.333;MAF_USDA=10.417
NC_035101.1	69514000	.	T	A	.	.	MAF_INRAE=41.139;MAF_USDA=15.294
NC_035101.1	69514285	.	C	T	.	.	MAF_INRAE=3.797;MAF_USDA=1.639
NC_035101.1	69514354	.	G	T	.	.	MAF_USDA=1.639
NC_035101.1	69514493	.	G	C	.	.	MAF_INRAE=2.5;MAF_USDA=11.905
NC_035101.1	69514639	.	T	C	.	.	MAF_INRAE=39.873;MAF_USDA=15.294
NC_035101.1	69514657	.	A	C	.	.	MAF_USDA=1.639
NC_035101.1	69514672	.	T	G	.	.	MAF_USDA=1.639
NC_035101.1	69514708	.	C	T	.	.	MAF_USDA=1.639
NC_035101.1	69514828	.	G	A	.	.	MAF_USDA=1.639
NC_035101.1	69514830	.	T	A	.	.	MAF_USDA=2.353
NC_035101.1	69514848	.	C	A	.	.	MAF_USDA=4.918
NC_035101.1	69514882	.	C	T	.	.	MAF_USDA=2.083
NC_035101.1	69514883	.	A	T	.	.	MAF_USDA=2.083
NC_035101.1	69514922	.	A	G	.	.	MAF_USDA=1.639
NC_035101.1	69514947	.	A	G	.	.	MAF_USDA=1.639
NC_035101.1	69514959	.	A	T	.	.	MAF_INRAE=3.797;MAF_USDA=1.639
NC_035101.1	69514980	.	G	A	.	.	MAF_INRAE=3.797;MAF_USDA=1.639
NC_035101.1	69515075	.	G	T	.	.	MAF_USDA=1.639
NC_035101.1	69515108	.	G	A	.	.	MAF_USDA=3.279
NC_035101.1	69515153	.	T	C	.	.	MAF_USDA=1.639
NC_035101.1	69515155	.	A	C	.	.	MAF_USDA=9.836
NC_035101.1	69515182	.	T	A	.	.	MAF_USDA=11.475
NC_035101.1	69515241	.	C	A	.	.	MAF_INRAE=10.127;MAF_USDA=35.417
NC_035101.1	69515248	.	G	A	.	.	MAF_USDA=8.197
NC_035101.1	69515254	.	A	T	.	.	MAF_USDA=7.377
NC_035101.1	69515257	.	C	A	.	.	MAF_USDA=1.639
NC_035101.1	69515260	.	C	T	.	.	MAF_USDA=12.5
NC_035101.1	69515261	.	C	T	.	.	MAF_INRAE=15.0;MAF_USDA=2.083
NC_035101.1	69515270	.	C	T	.	.	MAF_USDA=8.197
NC_035101.1	69515273	.	A	T	.	.	MAF_USDA=7.377
NC_035101.1	69515274	.	C	T	.	.	MAF_USDA=8.197
NC_035101.1	69515285	.	C	G	.	.	MAF_USDA=8.197
NC_035101.1	69515295	.	T	A	.	.	MAF_USDA=6.557
NC_035101.1	69515299	.	T	G	.	.	MAF_USDA=7.377
NC_035101.1	69515300	.	G	T	.	.	MAF_USDA=7.377
NC_035101.1	69515304	.	C	T	.	.	MAF_INRAE=22.5;MAF_USDA=1.639
NC_035101.1	69515305	.	G	A	.	.	MAF_INRAE=4.167;MAF_USDA=11.765
NC_035101.1	69515317	.	T	A	.	.	MAF_USDA=8.197
NC_035101.1	69515380	.	T	G	.	.	MAF_INRAE=39.873;MAF_USDA=14.706
NC_035101.1	69515437	.	C	T	.	.	MAF_USDA=6.557
NC_035101.1	69515488	.	G	A	.	.	MAF_INRAE=29.747;MAF_USDA=8.235
NC_035101.1	69515529	.	C	T	.	.	MAF_INRAE=3.797;MAF_USDA=1.639
NC_035101.1	69515617	.	A	G	.	.	MAF_USDA=4.118
NC_035101.1	69515685	.	T	A	.	.	MAF_USDA=1.639
NC_035101.1	69515751	.	G	T	.	.	MAF_INRAE=3.797;MAF_USDA=3.279
NC_035101.1	69515759	.	A	G	.	.	MAF_INRAE=3.797;MAF_USDA=3.279
NC_035101.1	69515813	.	T	A	.	.	MAF_USDA=9.412
NC_035101.1	69516014	.	C	A	.	.	MAF_USDA=4.098
NC_035101.1	69516124	.	G	A	.	.	MAF_USDA=4.706
NC_035101.1	69516236	.	C	T	.	.	MAF_INRAE=10.759;MAF_USDA=10.588
NC_035101.1	69516238	.	G	T	.	.	MAF_USDA=1.639
NC_035101.1	69516260	.	A	G	.	.	MAF_INRAE=3.797;MAF_USDA=1.639
NC_035101.1	69516337	.	A	G	.	.	MAF_INRAE=12.025;MAF_USDA=8.197
NC_035101.1	69516344	.	A	T	.	.	MAF_INRAE=17.089;MAF_USDA=43.529
NC_035101.1	69516381	.	C	T	.	.	MAF_USDA=2.083
NC_035101.1	69516463	.	C	A	.	.	MAF_INRAE=10.759;MAF_USDA=10.588
NC_035101.1	69516480	.	A	G	.	.	MAF_INRAE=3.797;MAF_USDA=4.098
NC_035101.1	69516560	.	T	C	.	.	MAF_USDA=1.639
NC_035101.1	69516725	.	C	T	.	.	MAF_INRAE=16.456;MAF_USDA=27.059
NC_035101.1	69516750	.	C	T	.	.	MAF_USDA=4.098
NC_035101.1	69516759	.	G	T	.	.	MAF_INRAE=3.797;MAF_USDA=4.098
NC_035101.1	69516804	.	T	A	.	.	MAF_USDA=1.639
NC_035101.1	69516926	.	C	T	.	.	MAF_USDA=9.412
NC_035101.1	69517074	.	C	T	.	.	MAF_INRAE=10.759;MAF_USDA=11.765
NC_035101.1	69517114	.	A	G	.	.	MAF_INRAE=3.797;MAF_USDA=4.098
NC_035101.1	69517120	.	C	A	.	.	MAF_INRAE=29.747;MAF_USDA=8.235
NC_035101.1	69517125	.	C	T	.	.	MAF_USDA=12.5
NC_035101.1	69517141	.	C	T	.	.	MAF_USDA=2.459
NC_035101.1	69517144	.	C	T	.	.	MAF_USDA=1.639
NC_035101.1	69517227	.	A	G	.	.	MAF_USDA=2.459
NC_035101.1	69517282	.	C	A	.	.	MAF_INRAE=3.797;MAF_USDA=1.639
NC_035101.1	69517360	.	G	A	.	.	MAF_USDA=4.098
NC_035101.1	69517383	.	C	G	.	.	MAF_INRAE=7.595;MAF_USDA=11.176
NC_035101.1	69517523	.	G	A	.	.	MAF_INRAE=3.797;MAF_USDA=2.459
NC_035101.1	69517538	.	A	G	.	.	MAF_INRAE=3.797;MAF_USDA=4.098
NC_035101.1	69517641	.	G	A	.	.	MAF_INRAE=3.797;MAF_USDA=2.459
NC_035101.1	69517652	.	G	T	.	.	MAF_INRAE=17.089;MAF_USDA=6.471
NC_035101.1	69517688	.	A	T	.	.	MAF_USDA=1.639
NC_035101.1	69517735	.	C	A	.	.	MAF_USDA=2.459
NC_035101.1	69517736	.	C	A	.	.	MAF_INRAE=5.263
NC_035101.1	69517761	.	G	A	.	.	MAF_USDA=7.377
NC_035101.1	69517917	.	T	C	.	.	MAF_INRAE=3.797;MAF_USDA=3.279
NC_035101.1	69517929	.	G	T	.	.	MAF_USDA=4.098
NC_035101.1	69518072	.	G	A	.	.	MAF_USDA=2.5
NC_035101.1	69518084	.	T	G	.	.	MAF_USDA=1.786
NC_035101.1	69518098	.	C	T	.	.	MAF_INRAE=3.797;MAF_USDA=1.667
NC_035101.1	69518102	.	A	G	.	.	MAF_INRAE=39.241;MAF_USDA=14.881
NC_035101.1	69518107	.	C	T	.	.	MAF_USDA=1.667
NC_035101.1	69518108	.	G	A	.	.	MAF_USDA=1.667
NC_035101.1	69518125	.	G	T	.	.	MAF_INRAE=3.797;MAF_USDA=1.667
NC_035101.1	69518129	.	A	C	.	.	MAF_INRAE=3.333;MAF_USDA=3.333
NC_035101.1	69518154	.	A	C	.	.	MAF_USDA=2.5
NC_035101.1	69518180	.	C	A	.	.	MAF_USDA=1.639
NC_035101.1	69518189	.	T	A	.	.	MAF_INRAE=10.127;MAF_USDA=20.833
NC_035101.1	69518211	.	A	G	.	.	MAF_INRAE=3.797;MAF_USDA=19.672
NC_035101.1	69518307	.	G	T	.	.	MAF_USDA=4.098
NC_035101.1	69518312	.	A	C	.	.	MAF_USDA=11.475
NC_035101.1	69518335	.	T	G	.	.	MAF_USDA=8.197
NC_035101.1	69518336	.	G	A	.	.	MAF_USDA=1.639
NC_035101.1	69518355	.	A	T	.	.	MAF_USDA=2.459
NC_035101.1	69518419	.	G	T	.	.	MAF_INRAE=4.167;MAF_USDA=10.588
NC_035101.1	69518506	.	A	T	.	.	MAF_USDA=2.459
NC_035101.1	69518557	.	A	G	.	.	MAF_INRAE=3.797;MAF_USDA=1.639
NC_035101.1	69518596	.	T	A	.	.	MAF_USDA=12.5
NC_035101.1	69518675	.	A	C	.	.	MAF_INRAE=3.797;MAF_USDA=3.279
NC_035101.1	69518687	.	C	T	.	.	MAF_INRAE=3.797
NC_035101.1	69518714	.	C	T	.	.	MAF_USDA=3.279
NC_035101.1	69518755	.	G	T	.	.	MAF_INRAE=14.557;MAF_USDA=15.882
NC_035101.1	69518758	.	G	A	.	.	MAF_USDA=3.279
NC_035101.1	69518773	.	T	G	.	.	MAF_INRAE=3.797;MAF_USDA=1.639
NC_035101.1	69518783	.	A	G	.	.	MAF_INRAE=3.797;MAF_USDA=3.279
NC_035101.1	69518797	.	C	T	.	.	MAF_INRAE=3.797;MAF_USDA=1.639
NC_035101.1	69518948	.	A	G	.	.	MAF_INRAE=3.797;MAF_USDA=12.5
NC_035101.1	69519026	.	T	G	.	.	MAF_INRAE=12.658;MAF_USDA=32.941
NC_035101.1	69519073	.	C	T	.	.	MAF_USDA=6.557
NC_035101.1	69519104	.	T	G	.	.	MAF_USDA=4.098
NC_035101.1	69519105	.	A	T	.	.	MAF_USDA=4.098
NC_035101.1	69519116	.	A	C	.	.	MAF_USDA=2.459
NC_035101.1	69519122	.	G	T	.	.	MAF_USDA=2.459
NC_035101.1	69519127	.	G	C	.	.	MAF_USDA=4.918
NC_035101.1	69519181	.	C	T	.	.	MAF_INRAE=29.747;MAF_USDA=10.0
NC_035101.1	69519202	.	T	C	.	.	MAF_INRAE=13.924;MAF_USDA=20.0
NC_035101.1	69519240	.	T	C	.	.	MAF_USDA=12.5
NC_035101.1	69519254	.	G	T	.	.	MAF_USDA=10.656
NC_035101.1	69519317	.	A	G	.	.	MAF_INRAE=3.797;MAF_USDA=12.941
NC_035101.1	69519330	.	T	C	.	.	MAF_INRAE=3.797;MAF_USDA=13.529
NC_035101.1	69519388	.	G	C	.	.	MAF_USDA=6.557
NC_035101.1	69519409	.	G	C	.	.	MAF_INRAE=3.797;MAF_USDA=14.118
NC_035101.1	69519412	.	G	T	.	.	MAF_INRAE=40.506;MAF_USDA=15.882
NC_035101.1	69519570	.	T	G	.	.	MAF_USDA=1.639
NC_035101.1	69519597	.	T	G	.	.	MAF_INRAE=1.667
NC_035101.1	69519636	.	C	A	.	.	MAF_USDA=18.235
NC_035101.1	69519657	.	T	G	.	.	MAF_INRAE=3.797;MAF_USDA=14.706
NC_035101.1	69519666	.	A	T	.	.	MAF_INRAE=3.797;MAF_USDA=14.706
NC_035101.1	69519715	.	C	A	.	.	MAF_INRAE=3.797;MAF_USDA=15.294
NC_035101.1	69519749	.	C	A	.	.	MAF_INRAE=17.089;MAF_USDA=7.059
NC_035101.1	69519774	.	G	A	.	.	MAF_INRAE=12.5
NC_035101.1	69519803	.	A	G	.	.	MAF_USDA=1.639
NC_035101.1	69519891	.	A	G	.	.	MAF_INRAE=14.557;MAF_USDA=38.235
NC_035101.1	69519926	.	A	C	.	.	MAF_INRAE=3.797;MAF_USDA=14.706
NC_035101.1	69519948	.	C	T	.	.	MAF_USDA=2.459
NC_035101.1	69519965	.	G	A	.	.	MAF_USDA=4.098
NC_035101.1	69520002	.	G	A	.	.	MAF_USDA=11.765
NC_035101.1	69520033	.	G	T	.	.	MAF_USDA=2.353
NC_035101.1	69520069	.	A	G	.	.	MAF_USDA=2.083
NC_035101.1	69520180	.	G	A	.	.	MAF_USDA=7.377
NC_035101.1	69520295	.	A	G	.	.	MAF_INRAE=10.127;MAF_USDA=11.176
NC_035101.1	69520298	.	G	T	.	.	MAF_USDA=12.5
NC_035101.1	69520315	.	C	T	.	.	MAF_USDA=2.459
NC_035101.1	69520318	.	A	G	.	.	MAF_USDA=1.639
NC_035101.1	69520319	.	C	T	.	.	MAF_INRAE=3.797;MAF_USDA=14.118
NC_035101.1	69520322	.	A	G	.	.	MAF_USDA=2.459
NC_035101.1	69520339	.	ACTGTCAGGAG	ACTGTCAGGAT	.	.	MAF_USDA=16.667
NC_035101.1	69520349	.	G	T	.	.	MAF_INRAE=3.797
NC_035101.1	69520369	.	T	C	.	.	MAF_INRAE=3.797;MAF_USDA=16.471
NC_035101.1	69520390	.	T	C	.	.	MAF_USDA=1.639
NC_035101.1	69520416	.	C	A	.	.	MAF_USDA=12.5
NC_035101.1	69520421	.	T	A	.	.	MAF_USDA=4.098
NC_035101.1	69520435	.	G	A	.	.	MAF_USDA=12.5
NC_035101.1	69520466	.	T	G	.	.	MAF_USDA=2.459
NC_035101.1	69520519	.	A	C	.	.	MAF_INRAE=3.797;MAF_USDA=13.69
NC_035101.1	69520542	.	C	A	.	.	MAF_USDA=3.333
NC_035101.1	69520545	.	T	G	.	.	MAF_USDA=2.5
NC_035101.1	69520569	.	G	T	.	.	MAF_USDA=10.417
NC_035101.1	69520586	.	A	G	.	.	MAF_INRAE=3.797;MAF_USDA=14.118
NC_035101.1	69520671	.	T	C	.	.	MAF_INRAE=15.823;MAF_USDA=37.059
NC_035101.1	69520694	.	G	T	.	.	MAF_INRAE=10.759;MAF_USDA=10.0
NC_035101.1	69520767	.	T	A	.	.	MAF_USDA=2.459
NC_035101.1	69520788	.	T	C	.	.	MAF_INRAE=46.667;MAF_USDA=17.059
NC_035101.1	69521077	.	A	C	.	.	MAF_USDA=22.917
NC_035101.1	69521256	.	A	T	.	.	MAF_INRAE=7.895
NC_035101.1	69521877	.	T	C	.	.	MAF_USDA=43.478
NC_035101.1	69522072	.	C	A	.	.	MAF_USDA=29.545
NC_035101.1	69522087	.	A	G	.	.	MAF_INRAE=30.0;MAF_USDA=10.417
NC_035101.1	69522423	.	G	A	.	.	MAF_INRAE=12.658;MAF_USDA=38.235
NC_035101.1	69522426	.	T	A	.	.	MAF_USDA=1.639
NC_035101.1	69522448	.	G	A	.	.	MAF_USDA=5.882
NC_035101.1	69522469	.	C	A	.	.	MAF_USDA=21.176
NC_035101.1	69522526	.	C	T	.	.	MAF_INRAE=3.797;MAF_USDA=14.118
NC_035101.1	69522556	.	G	A	.	.	MAF_USDA=5.294
NC_035101.1	69522608	.	G	A	.	.	MAF_USDA=5.294
NC_035101.1	69522639	.	G	C	.	.	MAF_USDA=1.639
NC_035101.1	69522644	.	T	G	.	.	MAF_INRAE=11.392;MAF_USDA=15.294
NC_035101.1	69522682	.	A	C	.	.	MAF_USDA=5.294
NC_035101.1	69522715	.	G	A	.	.	MAF_INRAE=3.797;MAF_USDA=12.295
NC_035101.1	69522726	.	G	T	.	.	MAF_INRAE=4.43;MAF_USDA=4.098
NC_035101.1	69522742	.	A	C	.	.	MAF_INRAE=44.937;MAF_USDA=45.294
NC_035101.1	69522757	.	T	C	.	.	MAF_USDA=2.459
NC_035101.1	69522792	.	C	A	.	.	MAF_INRAE=10.526
NC_035101.1	69522799	.	T	C	.	.	MAF_USDA=2.459
NC_035101.1	69522813	.	G	T	.	.	MAF_USDA=5.738
NC_035101.1	69522842	.	A	G	.	.	MAF_INRAE=29.747;MAF_USDA=7.647
NC_035101.1	69522981	.	A	T	.	.	MAF_INRAE=44.304;MAF_USDA=38.824
NC_035101.1	69523009	.	G	A	.	.	MAF_USDA=2.459
NC_035101.1	69523091	.	G	C	.	.	MAF_INRAE=38.333;MAF_USDA=41.667
NC_035101.1	69523141	.	A	C	.	.	MAF_USDA=1.639
NC_035101.1	69523155	.	A	G	.	.	MAF_USDA=3.279
NC_035101.1	69523169	.	C	T	.	.	MAF_INRAE=29.747;MAF_USDA=11.765
NC_035101.1	69523232	.	T	C	.	.	MAF_INRAE=17.089;MAF_USDA=43.529
NC_035101.1	69523246	.	C	T	.	.	MAF_INRAE=27.848;MAF_USDA=8.824
NC_035101.1	69523328	.	A	G	.	.	MAF_INRAE=19.62;MAF_USDA=20.833
NC_035101.1	69523344	.	C	T	.	.	MAF_INRAE=40.506;MAF_USDA=35.882
NC_035101.1	69523374	.	A	C	.	.	MAF_INRAE=44.304;MAF_USDA=37.059
NC_035101.1	69523504	.	G	A	.	.	MAF_INRAE=29.747;MAF_USDA=7.059
NC_035101.1	69523511	.	A	G	.	.	MAF_USDA=3.529
NC_035101.1	69523631	.	C	T	.	.	MAF_USDA=4.118
NC_035101.1	69523759	.	G	T	.	.	MAF_INRAE=15.19;MAF_USDA=30.588
NC_035101.1	69523813	.	C	T	.	.	MAF_INRAE=18.354;MAF_USDA=6.471
NC_035101.1	69523840	.	C	T	.	.	MAF_USDA=12.5
NC_035101.1	69523843	.	C	T	.	.	MAF_USDA=2.353
NC_035101.1	69523873	.	A	T	.	.	MAF_INRAE=44.304;MAF_USDA=42.353
NC_035101.1	69524192	.	T	C	.	.	MAF_INRAE=10.759;MAF_USDA=20.833
NC_035101.1	69524224	.	G	A	.	.	MAF_INRAE=10.127;MAF_USDA=12.941
NC_035101.1	69524341	.	T	C	.	.	MAF_INRAE=33.544;MAF_USDA=21.176
NC_035101.1	69524378	.	A	T	.	.	MAF_USDA=7.059
NC_035101.1	69524381	.	C	G	.	.	MAF_INRAE=32.911;MAF_USDA=21.765
NC_035101.1	69524391	.	T	G	.	.	MAF_INRAE=3.797;MAF_USDA=3.279
NC_035101.1	69524395	.	A	T	.	.	MAF_INRAE=10.759;MAF_USDA=16.471
NC_035101.1	69524509	.	C	G	.	.	MAF_INRAE=10.759;MAF_USDA=16.471
NC_035101.1	69524543	.	T	G	.	.	MAF_USDA=12.5
NC_035101.1	69524545	.	G	A	.	.	MAF_USDA=6.557
NC_035101.1	69524629	.	A	T	.	.	MAF_INRAE=29.747;MAF_USDA=6.471
NC_035101.1	69524676	.	T	A	.	.	MAF_INRAE=33.544;MAF_USDA=21.176
NC_035101.1	69524709	.	T	A	.	.	MAF_INRAE=10.759;MAF_USDA=16.471
NC_035101.1	69524874	.	C	T	.	.	MAF_INRAE=1.667
NC_035101.1	69524889	.	C	T	.	.	MAF_USDA=1.639
NC_035101.1	69524958	.	A	C	.	.	MAF_INRAE=15.19;MAF_USDA=40.0
NC_035101.1	69524982	.	A	G	.	.	MAF_INRAE=11.392
NC_035101.1	69525025	.	T	A	.	.	MAF_INRAE=15.833
NC_035101.1	69525052	.	C	T	.	.	MAF_USDA=7.377
NC_035101.1	69525059	.	C	T	.	.	MAF_USDA=8.197
NC_035101.1	69525063	.	A	C	.	.	MAF_USDA=1.639
NC_035101.1	69525096	.	G	T	.	.	MAF_INRAE=33.544;MAF_USDA=22.353
NC_035101.1	69525175	.	G	A	.	.	MAF_USDA=5.738
NC_035101.1	69525241	.	G	T	.	.	MAF_USDA=4.098
NC_035101.1	69525383	.	A	G	.	.	MAF_INRAE=34.177;MAF_USDA=18.75
NC_035101.1	69525384	.	A	G	.	.	MAF_USDA=8.197
NC_035101.1	69525415	.	C	T	.	.	MAF_INRAE=33.544;MAF_USDA=21.176
NC_035101.1	69525666	.	A	T	.	.	MAF_INRAE=40.506;MAF_USDA=18.235
NC_035101.1	69525724	.	T	G	.	.	MAF_INRAE=3.797;MAF_USDA=4.098
NC_035101.1	69525916	.	A	C	.	.	MAF_USDA=1.639
NC_035101.1	69525929	.	C	T	.	.	MAF_INRAE=29.747;MAF_USDA=11.176
NC_035101.1	69526003	.	C	A	.	.	MAF_USDA=1.639
NC_035101.1	69526139	.	T	A	.	.	MAF_USDA=1.639
NC_035101.1	69526149	.	A	C	.	.	MAF_INRAE=29.747;MAF_USDA=7.059
NC_035101.1	69526156	.	G	A	.	.	MAF_USDA=1.639
NC_035101.1	69526184	.	G	C	.	.	MAF_INRAE=25.949;MAF_USDA=44.643
NC_035101.1	69526422	.	G	T	.	.	MAF_INRAE=3.797;MAF_USDA=2.459
NC_035101.1	69526437	.	A	C	.	.	MAF_INRAE=3.797;MAF_USDA=24.59
NC_035101.1	69526548	.	T	C	.	.	MAF_INRAE=22.785;MAF_USDA=44.706
NC_035101.1	69526597	.	G	A	.	.	MAF_USDA=5.738
NC_035101.1	69526698	.	A	T	.	.	MAF_USDA=2.083
NC_035101.1	69526705	.	A	T	.	.	MAF_INRAE=46.835
NC_035101.1	69526791	.	G	A	.	.	MAF_USDA=12.5
NC_035101.1	69526801	.	C	T	.	.	MAF_USDA=1.639
NC_035101.1	69526866	.	G	A	.	.	MAF_USDA=5.738
NC_035101.1	69526872	.	C	A	.	.	MAF_INRAE=3.333;MAF_USDA=4.706
NC_035101.1	69526918	.	T	A	.	.	MAF_USDA=2.459
NC_035101.1	69526926	.	C	T	.	.	MAF_USDA=5.738
NC_035101.1	69526973	.	C	T	.	.	MAF_INRAE=29.114;MAF_USDA=7.059
NC_035101.1	69527046	.	G	A	.	.	MAF_INRAE=39.873;MAF_USDA=31.176
NC_035101.1	69527103	.	C	A	.	.	MAF_USDA=8.235
NC_035101.1	69527111	.	G	T	.	.	MAF_INRAE=14.557;MAF_USDA=8.824
NC_035101.1	69527131	.	G	T	.	.	MAF_USDA=2.459
NC_035101.1	69527214	.	G	T	.	.	MAF_USDA=4.098
NC_035101.1	69527244	.	T	A	.	.	MAF_INRAE=4.43;MAF_USDA=4.918
NC_035101.1	69527350	.	G	A	.	.	MAF_INRAE=40.506
NC_035101.1	69527356	.	T	A	.	.	MAF_INRAE=29.747;MAF_USDA=7.059
NC_035101.1	69527377	.	T	C	.	.	MAF_USDA=7.647
NC_035101.1	69527384	.	A	C	.	.	MAF_USDA=10.656
NC_035101.1	69527466	.	A	G	.	.	MAF_USDA=2.459
NC_035101.1	69527573	.	A	G	.	.	MAF_USDA=6.034
NC_035101.1	69527574	.	G	A	.	.	MAF_USDA=2.586
NC_035101.1	69527596	.	A	G	.	.	MAF_USDA=9.483
NC_035101.1	69528380	.	G	C	.	.	MAF_INRAE=15.19;MAF_USDA=8.824
NC_035101.1	69528531	.	G	T	.	.	MAF_INRAE=40.506;MAF_USDA=18.235
NC_035101.1	69528550	.	C	T	.	.	MAF_USDA=8.235
NC_035101.1	69528605	.	C	T	.	.	MAF_USDA=16.471
NC_035101.1	69528668	.	G	A	.	.	MAF_INRAE=40.506;MAF_USDA=15.294
NC_035101.1	69528798	.	C	A	.	.	MAF_USDA=2.083
NC_035101.1	69528840	.	T	C	.	.	MAF_INRAE=19.62;MAF_USDA=34.118
NC_035101.1	69528859	.	A	G	.	.	MAF_USDA=7.059
NC_035101.1	69528898	.	T	C	.	.	MAF_INRAE=40.506;MAF_USDA=33.529
NC_035101.1	69528928	.	G	A	.	.	MAF_USDA=2.459
NC_035101.1	69528964	.	A	G	.	.	MAF_USDA=1.639
NC_035101.1	69529044	.	T	G	.	.	MAF_USDA=10.417
NC_035101.1	69529049	.	C	T	.	.	MAF_USDA=15.882
NC_035101.1	69529065	.	G	C	.	.	MAF_INRAE=42.105
NC_035101.1	69529073	.	G	T	.	.	MAF_USDA=1.639
NC_035101.1	69529141	.	C	T	.	.	MAF_USDA=1.639
NC_035101.1	69529209	.	C	T	.	.	MAF_INRAE=39.241;MAF_USDA=17.059
NC_035101.1	69529243	.	G	A	.	.	MAF_INRAE=34.167;MAF_USDA=16.471
NC_035101.1	69529262	.	G	A	.	.	MAF_USDA=10.0
NC_035101.1	69529305	.	C	T	.	.	MAF_USDA=17.647
NC_035101.1	69530144	.	C	T	.	.	MAF_USDA=5.0
NC_035101.1	69530189	.	G	T	.	.	MAF_USDA=13.69
NC_035101.1	69530356	.	C	T	.	.	MAF_INRAE=26.316;MAF_USDA=6.024
NC_035101.1	69530577	.	C	A	.	.	MAF_USDA=15.882
NC_035101.1	69530595	.	G	A	.	.	MAF_USDA=7.647
NC_035101.1	69530599	.	G	T	.	.	MAF_INRAE=39.873;MAF_USDA=21.176
NC_035101.1	69530672	.	A	G	.	.	MAF_INRAE=41.139;MAF_USDA=18.235
NC_035101.1	69530855	.	A	C	.	.	MAF_USDA=2.941
NC_035101.1	69530867	.	G	A	.	.	MAF_USDA=2.353
NC_035101.1	69530869	.	T	C	.	.	MAF_INRAE=39.873;MAF_USDA=17.647
NC_035101.1	69530894	.	C	A	.	.	MAF_INRAE=18.987;MAF_USDA=50.0
NC_035101.1	69530938	.	G	A	.	.	MAF_USDA=17.059
NC_035101.1	69531262	.	T	A	.	.	MAF_INRAE=40.506;MAF_USDA=32.941
NC_035101.1	69531292	.	C	T	.	.	MAF_INRAE=40.506;MAF_USDA=15.294
NC_035101.1	69531301	.	T	G	.	.	MAF_INRAE=40.506;MAF_USDA=33.529
NC_035101.1	69531369	.	T	A	.	.	MAF_INRAE=14.557;MAF_USDA=10.0
NC_035101.1	69531374	.	T	G	.	.	MAF_USDA=2.459
NC_035101.1	69531380	.	G	T	.	.	MAF_USDA=7.377
NC_035101.1	69531450	.	G	T	.	.	MAF_USDA=1.639
NC_035101.1	69531469	.	C	A	.	.	MAF_USDA=3.279
NC_035101.1	69531519	.	A	G	.	.	MAF_INRAE=39.873;MAF_USDA=17.262
NC_035101.1	69531527	.	C	A	.	.	MAF_USDA=1.667
NC_035101.1	69531533	.	A	C	.	.	MAF_INRAE=39.873;MAF_USDA=17.262
NC_035101.1	69531567	.	G	A	.	.	MAF_USDA=16.071
NC_035101.1	69531580	.	A	T	.	.	MAF_USDA=6.667
NC_035101.1	69531694	.	T	A	.	.	MAF_INRAE=11.392
NC_035101.1	69531764	.	C	A	.	.	MAF_USDA=14.881
NC_035101.1	69531816	.	G	A	.	.	MAF_INRAE=37.975;MAF_USDA=16.265
NC_035101.1	69531823	.	C	T	.	.	MAF_USDA=12.5
NC_035101.1	69532045	.	G	A	.	.	MAF_INRAE=40.506;MAF_USDA=32.353
NC_035101.1	69532107	.	A	G	.	.	MAF_USDA=1.639
NC_035101.1	69532240	.	T	C	.	.	MAF_INRAE=40.506;MAF_USDA=32.353
NC_035101.1	69532248	.	T	G	.	.	MAF_USDA=5.738
NC_035101.1	69532269	.	C	T	.	.	MAF_USDA=15.294
NC_035101.1	69532370	.	C	T	.	.	MAF_INRAE=40.506;MAF_USDA=32.941
NC_035101.1	69532381	.	C	T	.	.	MAF_USDA=15.882
NC_035101.1	69532385	.	A	T	.	.	MAF_USDA=1.639
NC_035101.1	69532410	.	T	C	.	.	MAF_USDA=14.706
NC_035101.1	69532431	.	T	G	.	.	MAF_INRAE=40.506;MAF_USDA=33.607
NC_035101.1	69532438	.	A	C	.	.	MAF_INRAE=40.506;MAF_USDA=32.787
NC_035101.1	69532446	.	C	A	.	.	MAF_USDA=1.639
NC_035101.1	69532478	.	C	T	.	.	MAF_USDA=2.459
NC_035101.1	69534306	.	C	T	.	.	MAF_USDA=13.529
NC_035101.1	69534349	.	A	G	.	.	MAF_USDA=4.167
NC_035101.1	69534404	.	G	A	.	.	MAF_USDA=4.167
NC_035101.1	69534476	.	C	G	.	.	MAF_USDA=3.529
NC_035101.1	69534520	.	G	T	.	.	MAF_USDA=5.294
NC_035101.1	69534568	.	A	C	.	.	MAF_INRAE=40.506;MAF_USDA=31.765
NC_035101.1	69534577	.	A	T	.	.	MAF_INRAE=40.506;MAF_USDA=15.882
NC_035101.1	69534780	.	G	C	.	.	MAF_USDA=2.459
NC_035101.1	69534784	.	C	T	.	.	MAF_USDA=9.016
NC_035101.1	69534812	.	T	C	.	.	MAF_INRAE=40.506;MAF_USDA=31.176
NC_035101.1	69534950	.	C	T	.	.	MAF_USDA=6.557
NC_035101.1	69535025	.	G	A	.	.	MAF_INRAE=30.833;MAF_USDA=27.083
NC_035101.1	69535029	.	G	T	.	.	MAF_USDA=13.529
NC_035101.1	69535141	.	A	T	.	.	MAF_USDA=13.636
NC_035101.1	69535150	.	G	T	.	.	MAF_INRAE=22.5;MAF_USDA=33.333
NC_035101.1	69535213	.	A	G	.	.	MAF_INRAE=20.253;MAF_USDA=48.824
NC_035101.1	69535249	.	G	A	.	.	MAF_INRAE=41.667;MAF_USDA=4.118
NC_035101.1	69535449	.	C	T	.	.	MAF_USDA=1.639
NC_035101.1	69535450	.	G	A	.	.	MAF_USDA=2.459
NC_035101.1	69535455	.	C	T	.	.	MAF_USDA=15.294
NC_035101.1	69535523	.	C	T	.	.	MAF_USDA=15.294
NC_035101.1	69535524	.	G	A	.	.	MAF_INRAE=41.139;MAF_USDA=16.471
NC_035101.1	69535562	.	A	G	.	.	MAF_USDA=4.098
NC_035101.1	69535583	.	A	C	.	.	MAF_USDA=2.459
NC_035101.1	69535726	.	A	G	.	.	MAF_USDA=15.882
NC_035101.1	69535784	.	G	T	.	.	MAF_USDA=7.377
NC_035101.1	69535856	.	G	A	.	.	MAF_USDA=15.294
NC_035101.1	69535903	.	G	A	.	.	MAF_USDA=4.098
NC_035101.1	69535935	.	G	A	.	.	MAF_USDA=8.197
NC_035101.1	69535994	.	G	T	.	.	MAF_USDA=15.294
NC_035101.1	69536020	.	C	T	.	.	MAF_INRAE=19.62;MAF_USDA=47.059
NC_035101.1	69536189	.	A	G	.	.	MAF_USDA=1.639
NC_035101.1	69536259	.	A	G	.	.	MAF_USDA=12.5
NC_035101.1	69536366	.	G	T	.	.	MAF_INRAE=34.177;MAF_USDA=29.167
NC_035101.1	69537403	.	G	T	.	.	MAF_USDA=6.557
NC_035101.1	69537438	.	A	G	.	.	MAF_USDA=4.348
NC_035101.1	69537660	.	T	C	.	.	MAF_USDA=10.87
NC_035101.1	69537913	.	A	C	.	.	MAF_USDA=22.917
NC_035101.1	69538000	.	C	A	.	.	MAF_USDA=8.333
NC_035101.1	69538133	.	A	G	.	.	MAF_INRAE=36.709;MAF_USDA=22.353
NC_035101.1	69538162	.	C	T	.	.	MAF_USDA=6.471
NC_035101.1	69538227	.	C	A	.	.	MAF_INRAE=40.506;MAF_USDA=15.882
NC_035101.1	69538231	.	G	A	.	.	MAF_INRAE=35.0;MAF_USDA=15.882
NC_035101.1	69538279	.	T	G	.	.	MAF_USDA=4.118
NC_035101.1	69538388	.	C	A	.	.	MAF_INRAE=34.81;MAF_USDA=22.353
NC_035101.1	69538437	.	A	T	.	.	MAF_INRAE=42.105;MAF_USDA=22.353
NC_035101.1	69538500	.	A	T	.	.	MAF_INRAE=39.241;MAF_USDA=20.588
NC_035101.1	69538514	.	C	G	.	.	MAF_INRAE=15.19;MAF_USDA=40.588
NC_035101.1	69538525	.	C	G	.	.	MAF_USDA=4.098
NC_035101.1	69538557	.	C	T	.	.	MAF_INRAE=40.506;MAF_USDA=22.353
NC_035101.1	69538631	.	G	T	.	.	MAF_INRAE=3.333;MAF_USDA=10.417
NC_035101.1	69538635	.	T	A	.	.	MAF_USDA=1.639
NC_035101.1	69538648	.	C	T	.	.	MAF_USDA=3.279
NC_035101.1	69538706	.	G	A	.	.	MAF_USDA=9.016
NC_035101.1	69538719	.	C	A	.	.	MAF_INRAE=14.557;MAF_USDA=9.412
NC_035101.1	69538788	.	C	T	.	.	MAF_USDA=1.639
NC_035101.1	69538928	.	T	C	.	.	MAF_INRAE=39.873;MAF_USDA=23.529
NC_035101.1	69538935	.	C	T	.	.	MAF_USDA=2.459
NC_035101.1	69539013	.	T	C	.	.	MAF_INRAE=3.797;MAF_USDA=2.459
NC_035101.1	69539106	.	G	T	.	.	MAF_INRAE=39.873;MAF_USDA=17.059
NC_035101.1	69539264	.	A	G	.	.	MAF_USDA=1.639
NC_035101.1	69539362	.	A	G	.	.	MAF_USDA=7.377
NC_035101.1	69539363	.	T	C	.	.	MAF_USDA=5.882
NC_035101.1	69539378	.	C	T	.	.	MAF_INRAE=41.139;MAF_USDA=23.529
NC_035101.1	69539419	.	T	G	.	.	MAF_INRAE=39.873;MAF_USDA=17.059
NC_035101.1	69539486	.	A	C	.	.	MAF_USDA=1.639
NC_035101.1	69539489	.	T	G	.	.	MAF_USDA=7.377
NC_035101.1	69539563	.	A	G	.	.	MAF_INRAE=39.873;MAF_USDA=17.059
NC_035101.1	69539729	.	T	C	.	.	MAF_INRAE=40.506;MAF_USDA=22.941
NC_035101.1	69539732	.	C	T	.	.	MAF_USDA=1.639
NC_035101.1	69539737	.	C	G	.	.	MAF_INRAE=39.873;MAF_USDA=15.294
NC_035101.1	69539739	.	C	G	.	.	MAF_USDA=7.377
NC_035101.1	69539749	.	C	T	.	.	MAF_INRAE=40.506;MAF_USDA=22.353
NC_035101.1	69539852	.	A	C	.	.	MAF_INRAE=43.671;MAF_USDA=43.529
NC_035101.1	69539918	.	T	A	.	.	MAF_USDA=1.639
NC_035101.1	69539947	.	G	A	.	.	MAF_USDA=2.459
NC_035101.1	69539976	.	G	A	.	.	MAF_USDA=7.377
NC_035101.1	69540063	.	C	T	.	.	MAF_INRAE=40.506;MAF_USDA=22.941
NC_035101.1	69540090	.	A	T	.	.	MAF_INRAE=44.304;MAF_USDA=44.118
NC_035101.1	69540111	.	C	T	.	.	MAF_INRAE=43.038;MAF_USDA=40.588
NC_035101.1	69540140	.	G	A	.	.	MAF_USDA=6.471
NC_035101.1	69540159	.	G	A	.	.	MAF_INRAE=39.873;MAF_USDA=22.941
NC_035101.1	69540164	.	T	C	.	.	MAF_INRAE=43.671;MAF_USDA=43.529
NC_035101.1	69540187	.	G	A	.	.	MAF_INRAE=3.797;MAF_USDA=2.459
NC_035101.1	69540231	.	A	C	.	.	MAF_USDA=5.738
NC_035101.1	69540236	.	G	T	.	.	MAF_INRAE=40.506;MAF_USDA=19.412
NC_035101.1	69540241	.	A	G	.	.	MAF_INRAE=28.481;MAF_USDA=7.059
NC_035101.1	69540327	.	C	A	.	.	MAF_USDA=1.639
NC_035101.1	69540339	.	G	A	.	.	MAF_USDA=3.279
NC_035101.1	69540360	.	A	G	.	.	MAF_INRAE=3.797;MAF_USDA=2.459
NC_035101.1	69540438	.	T	G	.	.	MAF_USDA=3.279
NC_035101.1	69540490	.	G	T	.	.	MAF_USDA=2.083
NC_035101.1	69540532	.	A	G	.	.	MAF_INRAE=40.506;MAF_USDA=21.176
NC_035101.1	69540536	.	G	T	.	.	MAF_INRAE=35.0;MAF_USDA=22.353
NC_035101.1	69540553	.	C	T	.	.	MAF_USDA=4.167
NC_035101.1	69540562	.	C	T	.	.	MAF_INRAE=40.506;MAF_USDA=19.412
NC_035101.1	69540581	.	A	G	.	.	MAF_USDA=1.639
NC_035101.1	69540607	.	C	T	.	.	MAF_USDA=2.459
NC_035101.1	69540619	.	A	T	.	.	MAF_USDA=2.459
NC_035101.1	69540649	.	G	T	.	.	MAF_USDA=1.639
NC_035101.1	69540703	.	C	A	.	.	MAF_INRAE=39.873;MAF_USDA=21.765
NC_035101.1	69540794	.	A	C	.	.	MAF_INRAE=45.57;MAF_USDA=25.294
NC_035101.1	69541219	.	C	G	.	.	MAF_INRAE=41.139;MAF_USDA=20.0
NC_035101.1	69541339	.	C	T	.	.	MAF_USDA=4.098
NC_035101.1	69541349	.	A	C	.	.	MAF_INRAE=40.506;MAF_USDA=17.059
NC_035101.1	69541655	.	G	A	.	.	MAF_INRAE=41.139;MAF_USDA=50.0
NC_035101.1	69541691	.	A	G	.	.	MAF_USDA=31.765
NC_035101.1	69541862	.	A	C	.	.	MAF_USDA=30.588
NC_035101.1	69541905	.	A	T	.	.	MAF_USDA=2.459
NC_035101.1	69541911	.	T	G	.	.	MAF_USDA=13.115
NC_035101.1	69541952	.	A	T	.	.	MAF_USDA=2.459
NC_035101.1	69541953	.	T	A	.	.	MAF_INRAE=3.797;MAF_USDA=3.279
NC_035101.1	69541954	.	A	T	.	.	MAF_USDA=6.557
NC_035101.1	69541955	.	C	A	.	.	MAF_INRAE=3.333
NC_035101.1	69541956	.	A	T	.	.	MAF_INRAE=3.333;MAF_USDA=6.557
NC_035101.1	69541986	.	A	G	.	.	MAF_INRAE=41.139;MAF_USDA=47.059
NC_035101.1	69542004	.	G	A	.	.	MAF_USDA=7.647
NC_035101.1	69542036	.	C	T	.	.	MAF_INRAE=40.506;MAF_USDA=17.059
NC_035101.1	69542308	.	C	T	.	.	MAF_INRAE=22.152;MAF_USDA=21.765
NC_035101.1	69542409	.	C	T	.	.	MAF_INRAE=40.506;MAF_USDA=15.294
NC_035101.1	69542461	.	G	T	.	.	MAF_USDA=3.279
NC_035101.1	69542519	.	G	T	.	.	MAF_USDA=2.5
NC_035101.1	69542544	.	A	G	.	.	MAF_USDA=6.667
NC_035101.1	69542663	.	A	G	.	.	MAF_USDA=1.639
NC_035101.1	69542697	.	A	C	.	.	MAF_USDA=41.765
NC_035101.1	69542755	.	T	C	.	.	MAF_INRAE=37.975;MAF_USDA=42.941
NC_035101.1	69542777	.	C	T	.	.	MAF_USDA=9.412
NC_035101.1	69542778	.	A	G	.	.	MAF_USDA=9.412
NC_035101.1	69542786	.	C	T	.	.	MAF_USDA=3.279
NC_035101.1	69542787	.	G	A	.	.	MAF_USDA=11.176
NC_035101.1	69542788	.	A	C	.	.	MAF_USDA=41.176
NC_035101.1	69542794	.	T	A	.	.	MAF_USDA=41.176
NC_035101.1	69542810	.	G	A	.	.	MAF_INRAE=26.316;MAF_USDA=14.118
NC_035101.1	69542877	.	G	T	.	.	MAF_INRAE=29.747;MAF_USDA=8.235
NC_035101.1	69543001	.	C	T	.	.	MAF_INRAE=39.873;MAF_USDA=17.647
NC_035101.1	69543018	.	G	A	.	.	MAF_USDA=2.353
NC_035101.1	69543051	.	T	C	.	.	MAF_USDA=26.471
NC_035101.1	69543053	.	G	A	.	.	MAF_USDA=4.098
NC_035101.1	69543055	.	G	A	.	.	MAF_USDA=2.459
NC_035101.1	69543076	.	G	A	.	.	MAF_USDA=38.824
NC_035101.1	69543124	.	G	T	.	.	MAF_INRAE=39.873;MAF_USDA=17.647
NC_035101.1	69543144	.	T	C	.	.	MAF_USDA=8.235
NC_035101.1	69543527	.	G	T	.	.	MAF_USDA=40.588
NC_035101.1	69543546	.	G	T	.	.	MAF_USDA=1.639
NC_035101.1	69543584	.	A	G	.	.	MAF_USDA=39.412
NC_035101.1	69543588	.	A	T	.	.	MAF_USDA=4.918
NC_035101.1	69543641	.	C	A	.	.	MAF_USDA=4.118
NC_035101.1	69543642	.	T	G	.	.	MAF_INRAE=3.797;MAF_USDA=20.492
NC_035101.1	69543671	.	A	G	.	.	MAF_USDA=7.377
NC_035101.1	69543704	.	G	T	.	.	MAF_USDA=4.118
NC_035101.1	69543750	.	T	C	.	.	MAF_USDA=8.235
NC_035101.1	69543769	.	A	C	.	.	MAF_USDA=5.738
NC_035101.1	69543795	.	C	T	.	.	MAF_INRAE=25.316;MAF_USDA=20.588
NC_035101.1	69543845	.	C	G	.	.	MAF_USDA=1.639
NC_035101.1	69543869	.	G	C	.	.	MAF_USDA=4.118
NC_035101.1	69543883	.	C	T	.	.	MAF_INRAE=29.747;MAF_USDA=9.412
NC_035101.1	69543887	.	G	C	.	.	MAF_USDA=1.639
NC_035101.1	69543903	.	C	A	.	.	MAF_USDA=4.167
NC_035101.1	69543928	.	C	G	.	.	MAF_USDA=16.667
NC_035101.1	69544007	.	C	T	.	.	MAF_INRAE=3.797;MAF_USDA=13.115
NC_035101.1	69544038	.	C	A	.	.	MAF_INRAE=33.544;MAF_USDA=22.353
NC_035101.1	69544049	.	A	C	.	.	MAF_INRAE=25.949;MAF_USDA=36.471
NC_035101.1	69544066	.	T	A	.	.	MAF_USDA=42.941
NC_035101.1	69544290	.	A	G	.	.	MAF_INRAE=40.506;MAF_USDA=42.941
NC_035101.1	69544318	.	C	A	.	.	MAF_INRAE=45.0;MAF_USDA=47.917
NC_035101.1	69544331	.	C	A	.	.	MAF_USDA=1.639
NC_035101.1	69544358	.	A	C	.	.	MAF_USDA=2.459
NC_035101.1	69544414	.	A	G	.	.	MAF_USDA=12.5
NC_035101.1	69544432	.	C	G	.	.	MAF_INRAE=41.772;MAF_USDA=35.417
NC_035101.1	69544450	.	T	C	.	.	MAF_USDA=12.5
NC_035101.1	69544465	.	A	T	.	.	MAF_INRAE=27.848;MAF_USDA=10.0
NC_035101.1	69544469	.	C	G	.	.	MAF_USDA=3.529
NC_035101.1	69544471	.	C	T	.	.	MAF_USDA=4.918
NC_035101.1	69544497	.	C	T	.	.	MAF_USDA=6.557
NC_035101.1	69544510	.	A	T	.	.	MAF_INRAE=3.333
NC_035101.1	69544519	.	G	A	.	.	MAF_INRAE=10.759
NC_035101.1	69544531	.	C	T	.	.	MAF_USDA=5.738
NC_035101.1	69544535	.	T	G	.	.	MAF_USDA=11.475
NC_035101.1	69544543	.	A	C	.	.	MAF_INRAE=40.506;MAF_USDA=49.412
NC_035101.1	69544559	.	C	T	.	.	MAF_USDA=9.016
NC_035101.1	69544569	.	T	C	.	.	MAF_USDA=1.639
NC_035101.1	69544573	.	G	A	.	.	MAF_INRAE=41.139;MAF_USDA=17.647
NC_035101.1	69544578	.	T	A	.	.	MAF_USDA=5.738
NC_035101.1	69544589	.	A	G	.	.	MAF_USDA=14.754
NC_035101.1	69544592	.	C	T	.	.	MAF_USDA=7.377
NC_035101.1	69544593	.	A	T	.	.	MAF_USDA=9.016
NC_035101.1	69544607	.	C	T	.	.	MAF_INRAE=49.167;MAF_USDA=28.824
NC_035101.1	69544633	.	A	G	.	.	MAF_USDA=13.115
NC_035101.1	69544651	.	C	T	.	.	MAF_INRAE=12.5;MAF_USDA=4.918
NC_035101.1	69544698	.	A	T	.	.	MAF_USDA=10.656
NC_035101.1	69544699	.	C	A	.	.	MAF_USDA=10.656
NC_035101.1	69544708	.	G	A	.	.	MAF_INRAE=1.667
NC_035101.1	69544710	.	C	T	.	.	MAF_USDA=12.295
NC_035101.1	69544716	.	A	C	.	.	MAF_INRAE=3.797;MAF_USDA=6.557
NC_035101.1	69544722	.	G	A	.	.	MAF_USDA=9.836
NC_035101.1	69544726	.	T	C	.	.	MAF_INRAE=1.667;MAF_USDA=14.754
NC_035101.1	69544734	.	T	C	.	.	MAF_INRAE=1.667
NC_035101.1	69544820	.	C	T	.	.	MAF_USDA=1.639
NC_035101.1	69544864	.	C	T	.	.	MAF_INRAE=39.873;MAF_USDA=15.882
NC_035101.1	69544877	.	A	G	.	.	MAF_INRAE=41.139
NC_035101.1	69544878	.	T	C	.	.	MAF_INRAE=45.833;MAF_USDA=39.583
NC_035101.1	69544882	.	T	C	.	.	MAF_INRAE=1.667
NC_035101.1	69544997	.	T	C	.	.	MAF_INRAE=39.873;MAF_USDA=42.941
NC_035101.1	69545017	.	C	T	.	.	MAF_USDA=5.738
NC_035101.1	69545158	.	C	T	.	.	MAF_INRAE=40.506;MAF_USDA=41.765
NC_035101.1	69545257	.	C	T	.	.	MAF_INRAE=25.316;MAF_USDA=21.765
NC_035101.1	69545302	.	C	T	.	.	MAF_USDA=1.639
NC_035101.1	69545308	.	A	G	.	.	MAF_INRAE=40.506;MAF_USDA=42.941
NC_035101.1	69545328	.	A	G	.	.	MAF_INRAE=40.506;MAF_USDA=47.024
NC_035101.1	69545366	.	C	T	.	.	MAF_INRAE=40.506;MAF_USDA=42.941
NC_035101.1	69545441	.	G	A	.	.	MAF_USDA=5.294
NC_035101.1	69545517	.	C	T	.	.	MAF_USDA=5.738
NC_035101.1	69545541	.	T	G	.	.	MAF_INRAE=1.667
NC_035101.1	69545544	.	T	C	.	.	MAF_INRAE=1.667;MAF_USDA=2.459
NC_035101.1	69545576	.	C	T	.	.	MAF_INRAE=1.667
NC_035101.1	69545584	.	C	T	.	.	MAF_INRAE=25.949;MAF_USDA=21.765
NC_035101.1	69545585	.	G	C	.	.	MAF_INRAE=1.667;MAF_USDA=10.417
NC_035101.1	69545587	.	G	A	.	.	MAF_USDA=4.098
NC_035101.1	69545592	.	G	A	.	.	MAF_INRAE=3.333;MAF_USDA=6.25
NC_035101.1	69545624	.	C	T	.	.	MAF_INRAE=1.667
NC_035101.1	69545635	.	C	T	.	.	MAF_USDA=14.583
NC_035101.1	69545666	.	T	C	.	.	MAF_INRAE=41.139;MAF_USDA=40.0
NC_035101.1	69545710	.	G	T	.	.	MAF_INRAE=40.506;MAF_USDA=43.529
NC_035101.1	69545712	.	A	G	.	.	MAF_USDA=3.279
NC_035101.1	69545779	.	C	T	.	.	MAF_USDA=4.118
NC_035101.1	69545780	.	G	A	.	.	MAF_INRAE=29.747;MAF_USDA=10.588
NC_035101.1	69545789	.	G	C	.	.	MAF_USDA=4.118
NC_035101.1	69545802	.	G	A	.	.	MAF_USDA=4.098
NC_035101.1	69545836	.	C	G	.	.	MAF_USDA=2.353
NC_035101.1	69545892	.	C	T	.	.	MAF_USDA=5.882
NC_035101.1	69545895	.	T	G	.	.	MAF_USDA=4.118
NC_035101.1	69545912	.	A	T	.	.	MAF_USDA=2.941
NC_035101.1	69546026	.	C	T	.	.	MAF_INRAE=32.278;MAF_USDA=8.333
NC_035101.1	69546069	.	C	T	.	.	MAF_INRAE=41.139;MAF_USDA=40.0
NC_035101.1	69546083	.	C	T	.	.	MAF_USDA=2.459
NC_035101.1	69546102	.	G	A	.	.	MAF_USDA=4.118
NC_035101.1	69546118	.	C	T	.	.	MAF_USDA=1.639
NC_035101.1	69546119	.	A	T	.	.	MAF_INRAE=40.506;MAF_USDA=47.059
NC_035101.1	69546121	.	T	A	.	.	MAF_INRAE=40.506;MAF_USDA=15.294
NC_035101.1	69546135	.	G	A	.	.	MAF_USDA=4.098
NC_035101.1	69546151	.	A	G	.	.	MAF_USDA=5.738
NC_035101.1	69546162	.	A	G	.	.	MAF_INRAE=40.506;MAF_USDA=41.176
NC_035101.1	69546227	.	C	T	.	.	MAF_USDA=4.118
NC_035101.1	69546276	.	G	A	.	.	MAF_USDA=4.118
NC_035101.1	69546347	.	T	C	.	.	MAF_INRAE=41.772;MAF_USDA=41.176
NC_035101.1	69546471	.	C	T	.	.	MAF_INRAE=24.051;MAF_USDA=29.167
NC_035101.1	69546495	.	A	G	.	.	MAF_USDA=36.471
NC_035101.1	69546519	.	G	T	.	.	MAF_USDA=12.941
NC_035101.1	69546589	.	C	A	.	.	MAF_INRAE=20.833;MAF_USDA=20.588
NC_035101.1	69546591	.	C	T	.	.	MAF_INRAE=20.833;MAF_USDA=26.471
NC_035101.1	69546671	.	G	T	.	.	MAF_USDA=2.459
NC_035101.1	69546689	.	A	G	.	.	MAF_INRAE=43.038;MAF_USDA=45.294
NC_035101.1	69546779	.	G	A	.	.	MAF_INRAE=3.797;MAF_USDA=9.016
NC_035101.1	69546808	.	C	T	.	.	MAF_USDA=3.529
NC_035101.1	69546813	.	CA	CC	.	.	MAF_USDA=37.5
NC_035101.1	69546814	.	A	C	.	.	MAF_INRAE=41.772;MAF_USDA=45.082
NC_035101.1	69546832	.	C	T	.	.	MAF_USDA=4.098
NC_035101.1	69546840	.	T	C	.	.	MAF_INRAE=2.5
NC_035101.1	69546843	.	C	A	.	.	MAF_INRAE=2.5
NC_035101.1	69546865	.	A	T	.	.	MAF_INRAE=12.025;MAF_USDA=5.738
NC_035101.1	69546902	.	A	G	.	.	MAF_INRAE=39.873;MAF_USDA=14.706
NC_035101.1	69546952	.	G	A	.	.	MAF_USDA=12.5
NC_035101.1	69547096	.	G	A	.	.	MAF_USDA=1.667
NC_035101.1	69547097	.	G	T	.	.	MAF_INRAE=25.949;MAF_USDA=18.452
NC_035101.1	69547169	.	C	T	.	.	MAF_INRAE=33.544;MAF_USDA=23.214
NC_035101.1	69547171	.	C	T	.	.	MAF_USDA=1.667
NC_035101.1	69547176	.	A	C	.	.	MAF_USDA=3.333
NC_035101.1	69547278	.	C	T	.	.	MAF_INRAE=29.114;MAF_USDA=12.353
NC_035101.1	69547313	.	A	G	.	.	MAF_INRAE=40.506;MAF_USDA=45.294
NC_035101.1	69547315	.	C	T	.	.	MAF_INRAE=3.333;MAF_USDA=10.417
NC_035101.1	69547342	.	G	A	.	.	MAF_USDA=1.667
NC_035101.1	69547350	.	A	C	.	.	MAF_INRAE=40.506;MAF_USDA=42.353
NC_035101.1	69547417	.	G	T	.	.	MAF_INRAE=40.506;MAF_USDA=42.262
NC_035101.1	69547570	.	A	G	.	.	MAF_INRAE=40.506;MAF_USDA=46.471
NC_035101.1	69547580	.	A	G	.	.	MAF_USDA=2.459
NC_035101.1	69547628	.	G	A	.	.	MAF_INRAE=20.833;MAF_USDA=20.588
NC_035101.1	69547646	.	C	A	.	.	MAF_USDA=4.118
NC_035101.1	69547680	.	C	G	.	.	MAF_USDA=4.098
NC_035101.1	69547819	.	G	A	.	.	MAF_USDA=1.639
NC_035101.1	69547831	.	G	A	.	.	MAF_USDA=4.918
NC_035101.1	69547847	.	G	T	.	.	MAF_INRAE=25.949;MAF_USDA=28.824
NC_035101.1	69548339	.	T	C	.	.	MAF_USDA=5.0
NC_035101.1	69548362	.	G	A	.	.	MAF_INRAE=41.772;MAF_USDA=42.857
NC_035101.1	69548442	.	C	T	.	.	MAF_INRAE=3.333;MAF_USDA=10.417
NC_035101.1	69548486	.	G	A	.	.	MAF_USDA=15.294
NC_035101.1	69548556	.	C	T	.	.	MAF_INRAE=40.506;MAF_USDA=17.059
NC_035101.1	69548577	.	G	C	.	.	MAF_USDA=4.098
NC_035101.1	69548610	.	A	T	.	.	MAF_USDA=8.197
NC_035101.1	69548721	.	C	A	.	.	MAF_USDA=4.098
NC_035101.1	69548732	.	C	T	.	.	MAF_USDA=2.083
NC_035101.1	69548736	.	C	T	.	.	MAF_USDA=2.083
NC_035101.1	69548768	.	G	A	.	.	MAF_INRAE=41.139;MAF_USDA=43.529
NC_035101.1	69548835	.	C	T	.	.	MAF_USDA=2.459
NC_035101.1	69548853	.	C	G	.	.	MAF_USDA=2.459
NC_035101.1	69548886	.	T	G	.	.	MAF_INRAE=40.506;MAF_USDA=42.941
NC_035101.1	69548964	.	C	A	.	.	MAF_USDA=39.412
NC_035101.1	69549058	.	G	A	.	.	MAF_USDA=1.639
NC_035101.1	69549111	.	G	T	.	.	MAF_INRAE=40.506;MAF_USDA=43.529
NC_035101.1	69549146	.	T	A	.	.	MAF_USDA=39.412
NC_035101.1	69549195	.	G	C	.	.	MAF_INRAE=3.797;MAF_USDA=13.934
NC_035101.1	69549200	.	G	A	.	.	MAF_INRAE=25.949;MAF_USDA=21.176
NC_035101.1	69549269	.	T	A	.	.	MAF_INRAE=40.506;MAF_USDA=43.529
NC_035101.1	69549286	.	G	C	.	.	MAF_INRAE=40.506;MAF_USDA=43.529
NC_035101.1	69549320	.	G	T	.	.	MAF_INRAE=3.797;MAF_USDA=8.197
NC_035101.1	69549336	.	C	T	.	.	MAF_INRAE=39.873;MAF_USDA=17.059
NC_035101.1	69549340	.	G	A	.	.	MAF_INRAE=41.772;MAF_USDA=41.176
NC_035101.1	69549352	.	T	G	.	.	MAF_USDA=1.639
NC_035101.1	69549536	.	G	A	.	.	MAF_INRAE=29.747;MAF_USDA=22.917
NC_035101.1	69549545	.	A	T	.	.	MAF_INRAE=25.316;MAF_USDA=17.059
NC_035101.1	69549676	.	G	C	.	.	MAF_INRAE=33.544;MAF_USDA=50.0
NC_035101.1	69549726	.	C	A	.	.	MAF_INRAE=40.506;MAF_USDA=21.765
NC_035101.1	69549800	.	T	C	.	.	MAF_INRAE=15.19;MAF_USDA=42.353
NC_035101.1	69549959	.	G	T	.	.	MAF_USDA=1.639
NC_035101.1	69549990	.	G	A	.	.	MAF_USDA=15.294
NC_035101.1	69550058	.	T	C	.	.	MAF_USDA=2.459
NC_035101.1	69550072	.	T	C	.	.	MAF_INRAE=13.291;MAF_USDA=3.529
NC_035101.1	69550113	.	G	T	.	.	MAF_USDA=5.738
NC_035101.1	69550137	.	C	T	.	.	MAF_INRAE=13.924;MAF_USDA=3.529
NC_035101.1	69550166	.	C	A	.	.	MAF_USDA=1.639
NC_035101.1	69550235	.	T	A	.	.	MAF_INRAE=22.152;MAF_USDA=22.941
NC_035101.1	69550275	.	C	A	.	.	MAF_USDA=4.098
NC_035101.1	69550336	.	C	T	.	.	MAF_INRAE=17.722;MAF_USDA=10.0
NC_035101.1	69550399	.	A	C	.	.	MAF_USDA=9.412
NC_035101.1	69550574	.	C	A	.	.	MAF_USDA=10.588
NC_035101.1	69550590	.	C	T	.	.	MAF_USDA=9.016
NC_035101.1	69550598	.	C	T	.	.	MAF_USDA=9.412
NC_035101.1	69550605	.	T	C	.	.	MAF_USDA=4.918
NC_035101.1	69550630	.	A	G	.	.	MAF_INRAE=6.329;MAF_USDA=1.639
NC_035101.1	69550702	.	A	T	.	.	MAF_INRAE=3.797;MAF_USDA=9.016
NC_035101.1	69550837	.	T	C	.	.	MAF_INRAE=4.43;MAF_USDA=35.294
NC_035101.1	69550876	.	A	T	.	.	MAF_USDA=1.639
NC_035101.1	69550879	.	A	C	.	.	MAF_INRAE=5.263;MAF_USDA=4.167
NC_035101.1	69550888	.	G	A	.	.	MAF_INRAE=18.354;MAF_USDA=46.471
NC_035101.1	69550921	.	C	T	.	.	MAF_INRAE=40.506;MAF_USDA=15.882
NC_035101.1	69550957	.	C	T	.	.	MAF_USDA=9.412
NC_035101.1	69550966	.	G	T	.	.	MAF_USDA=6.25
NC_035101.1	69550995	.	C	A	.	.	MAF_INRAE=18.354;MAF_USDA=40.0
NC_035101.1	69551088	.	C	T	.	.	MAF_INRAE=22.785;MAF_USDA=49.412
NC_035101.1	69551109	.	C	T	.	.	MAF_INRAE=3.797;MAF_USDA=4.098
NC_035101.1	69551199	.	C	T	.	.	MAF_INRAE=18.354;MAF_USDA=20.588
NC_035101.1	69551205	.	T	C	.	.	MAF_USDA=6.557
NC_035101.1	69551215	.	G	A	.	.	MAF_INRAE=11.392
NC_035101.1	69551227	.	C	T	.	.	MAF_USDA=2.459
NC_035101.1	69551230	.	T	C	.	.	MAF_INRAE=23.418;MAF_USDA=50.0
NC_035101.1	69551234	.	G	A	.	.	MAF_USDA=8.929
NC_035101.1	69551239	.	G	C	.	.	MAF_USDA=5.833
NC_035101.1	69551246	.	T	A	.	.	MAF_USDA=1.667
NC_035101.1	69551288	.	T	G	.	.	MAF_USDA=2.083
NC_035101.1	69551334	.	C	T	.	.	MAF_USDA=8.824
NC_035101.1	69551442	.	C	T	.	.	MAF_INRAE=41.139;MAF_USDA=24.118
NC_035101.1	69551476	.	T	A	.	.	MAF_USDA=6.25
NC_035101.1	69551566	.	G	T	.	.	MAF_USDA=12.5
NC_035101.1	69552123	.	C	T	.	.	MAF_USDA=24.118
NC_035101.1	69552144	.	C	T	.	.	MAF_USDA=10.0
NC_035101.1	69552242	.	T	A	.	.	MAF_INRAE=13.924;MAF_USDA=3.529
NC_035101.1	69552269	.	C	T	.	.	MAF_USDA=10.588
NC_035101.1	69552291	.	G	A	.	.	MAF_INRAE=40.506;MAF_USDA=15.882
NC_035101.1	69552333	.	G	A	.	.	MAF_USDA=11.176
NC_035101.1	69552362	.	C	T	.	.	MAF_USDA=8.824
NC_035101.1	69552398	.	A	T	.	.	MAF_INRAE=13.924;MAF_USDA=3.529
NC_035101.1	69552413	.	T	G	.	.	MAF_USDA=1.639
NC_035101.1	69552414	.	G	T	.	.	MAF_USDA=8.824
NC_035101.1	69552437	.	A	T	.	.	MAF_USDA=2.083
NC_035101.1	69552459	.	C	T	.	.	MAF_INRAE=37.5;MAF_USDA=25.882
NC_035101.1	69552488	.	G	C	.	.	MAF_INRAE=13.924;MAF_USDA=3.529
NC_035101.1	69552546	.	C	T	.	.	MAF_INRAE=41.139;MAF_USDA=25.882
NC_035101.1	69552552	.	G	A	.	.	MAF_USDA=5.882
NC_035101.1	69552598	.	G	A	.	.	MAF_USDA=5.882
NC_035101.1	69552600	.	A	G	.	.	MAF_USDA=7.059
NC_035101.1	69552628	.	T	A	.	.	MAF_INRAE=22.785;MAF_USDA=14.118
NC_035101.1	69552638	.	C	T	.	.	MAF_INRAE=13.924;MAF_USDA=3.529
NC_035101.1	69552639	.	T	C	.	.	MAF_USDA=2.941
NC_035101.1	69552667	.	C	T	.	.	MAF_USDA=1.639
NC_035101.1	69552674	.	A	G	.	.	MAF_USDA=14.706
NC_035101.1	69552709	.	T	C	.	.	MAF_INRAE=3.797;MAF_USDA=3.279
NC_035101.1	69552733	.	C	T	.	.	MAF_USDA=3.529
NC_035101.1	69552736	.	A	G	.	.	MAF_USDA=3.529
NC_035101.1	69552791	.	G	A	.	.	MAF_USDA=10.0
NC_035101.1	69552843	.	C	A	.	.	MAF_INRAE=23.418;MAF_USDA=37.647
NC_035101.1	69552844	.	T	G	.	.	MAF_INRAE=17.5;MAF_USDA=37.647
NC_035101.1	69552928	.	G	A	.	.	MAF_INRAE=13.291;MAF_USDA=4.118
NC_035101.1	69553015	.	C	A	.	.	MAF_USDA=10.0
NC_035101.1	69553143	.	A	G	.	.	MAF_USDA=9.167
NC_035101.1	69553263	.	G	T	.	.	MAF_USDA=8.824
NC_035101.1	69553270	.	T	C	.	.	MAF_INRAE=17.089;MAF_USDA=6.471
NC_035101.1	69553271	.	G	T	.	.	MAF_INRAE=15.833;MAF_USDA=6.471
NC_035101.1	69553302	.	A	G	.	.	MAF_INRAE=22.785;MAF_USDA=13.529
NC_035101.1	69553408	.	G	T	.	.	MAF_USDA=8.824
NC_035101.1	69553430	.	C	T	.	.	MAF_INRAE=22.785;MAF_USDA=15.294
NC_035101.1	69553431	.	G	A	.	.	MAF_USDA=1.639
NC_035101.1	69553539	.	A	G	.	.	MAF_INRAE=18.354;MAF_USDA=9.412
NC_035101.1	69553547	.	T	A	.	.	MAF_INRAE=3.797;MAF_USDA=4.918
NC_035101.1	69553551	.	A	C	.	.	MAF_INRAE=3.333
NC_035101.1	69553597	.	A	C	.	.	MAF_INRAE=41.139;MAF_USDA=34.118
NC_035101.1	69553600	.	T	C	.	.	MAF_USDA=2.976
NC_035101.1	69553688	.	T	A	.	.	MAF_INRAE=5.263;MAF_USDA=12.941
NC_035101.1	69553697	.	C	T	.	.	MAF_USDA=48.235
NC_035101.1	69553718	.	A	G	.	.	MAF_USDA=9.412
NC_035101.1	69554367	.	G	A	.	.	MAF_USDA=10.417
NC_035101.1	69554371	.	T	G	.	.	MAF_USDA=2.459
NC_035101.1	69554399	.	T	C	.	.	MAF_USDA=12.353
NC_035101.1	69554434	.	T	C	.	.	MAF_USDA=1.639
NC_035101.1	69554444	.	A	T	.	.	MAF_USDA=1.639
NC_035101.1	69554512	.	G	T	.	.	MAF_INRAE=31.579;MAF_USDA=10.0
NC_035101.1	69554518	.	G	A	.	.	MAF_USDA=28.235
NC_035101.1	69554528	.	A	T	.	.	MAF_USDA=8.333
NC_035101.1	69554545	.	C	T	.	.	MAF_INRAE=14.557;MAF_USDA=3.529
NC_035101.1	69554577	.	A	G	.	.	MAF_INRAE=18.354;MAF_USDA=10.0
NC_035101.1	69554581	.	A	C	.	.	MAF_USDA=1.639
NC_035101.1	69554597	.	T	C	.	.	MAF_USDA=1.639
NC_035101.1	69554637	.	A	G	.	.	MAF_INRAE=17.722;MAF_USDA=36.471
NC_035101.1	69554646	.	T	C	.	.	MAF_INRAE=18.354;MAF_USDA=35.882
NC_035101.1	69554664	.	T	C	.	.	MAF_USDA=6.25
NC_035101.1	69554674	.	A	C	.	.	MAF_INRAE=22.152;MAF_USDA=13.529
NC_035101.1	69554678	.	G	T	.	.	MAF_INRAE=15.833;MAF_USDA=13.529
NC_035101.1	69554700	.	G	A	.	.	MAF_INRAE=18.354;MAF_USDA=18.824
NC_035101.1	69554729	.	T	A	.	.	MAF_USDA=30.328
NC_035101.1	69554784	.	T	C	.	.	MAF_INRAE=18.987;MAF_USDA=43.529
NC_035101.1	69554788	.	A	G	.	.	MAF_INRAE=21.667;MAF_USDA=43.529
NC_035101.1	69554814	.	T	C	.	.	MAF_INRAE=3.797;MAF_USDA=14.118
NC_035101.1	69554815	.	T	G	.	.	MAF_INRAE=3.333;MAF_USDA=14.118
NC_035101.1	69554841	.	G	T	.	.	MAF_INRAE=18.354;MAF_USDA=25.0
NC_035101.1	69554864	.	G	A	.	.	MAF_USDA=1.765
NC_035101.1	69554879	.	G	C	.	.	MAF_INRAE=18.354;MAF_USDA=11.765
NC_035101.1	69554899	.	A	G	.	.	MAF_INRAE=18.354;MAF_USDA=14.706
NC_035101.1	69554942	.	T	A	.	.	MAF_USDA=25.41
NC_035101.1	69554978	.	A	G	.	.	MAF_INRAE=18.987;MAF_USDA=42.353
NC_035101.1	69555057	.	T	C	.	.	MAF_USDA=24.167
NC_035101.1	69555119	.	G	T	.	.	MAF_USDA=2.459
NC_035101.1	69555120	.	C	T	.	.	MAF_INRAE=22.785;MAF_USDA=14.118
NC_035101.1	69555150	.	A	G	.	.	MAF_USDA=1.639
NC_035101.1	69555156	.	T	A	.	.	MAF_USDA=1.639
NC_035101.1	69555281	.	C	T	.	.	MAF_USDA=26.23
NC_035101.1	69555285	.	G	A	.	.	MAF_USDA=1.639
NC_035101.1	69555297	.	G	A	.	.	MAF_INRAE=41.772;MAF_USDA=25.294
NC_035101.1	69555325	.	C	T	.	.	MAF_INRAE=42.405;MAF_USDA=25.294
NC_035101.1	69555483	.	G	A	.	.	MAF_INRAE=18.354;MAF_USDA=27.059
NC_035101.1	69555500	.	C	A	.	.	MAF_USDA=24.59
NC_035101.1	69555531	.	T	G	.	.	MAF_USDA=1.639
NC_035101.1	69555532	.	G	T	.	.	MAF_USDA=1.639
NC_035101.1	69555599	.	A	T	.	.	MAF_USDA=2.459
NC_035101.1	69555600	.	T	G	.	.	MAF_USDA=2.459
NC_035101.1	69555610	.	G	A	.	.	MAF_INRAE=41.772;MAF_USDA=37.647
NC_035101.1	69555629	.	G	A	.	.	MAF_USDA=2.941
NC_035101.1	69555631	.	T	C	.	.	MAF_INRAE=41.772
NC_035101.1	69555647	.	A	G	.	.	MAF_USDA=1.639
NC_035101.1	69555660	.	C	A	.	.	MAF_USDA=6.471
NC_035101.1	69555686	.	A	T	.	.	MAF_USDA=6.471
NC_035101.1	69555688	.	G	A	.	.	MAF_USDA=1.639
NC_035101.1	69555689	.	A	T	.	.	MAF_USDA=1.639
NC_035101.1	69555718	.	G	T	.	.	MAF_INRAE=14.557;MAF_USDA=8.824
NC_035101.1	69555719	.	T	A	.	.	MAF_INRAE=40.506;MAF_USDA=14.706
NC_035101.1	69555766	.	C	T	.	.	MAF_USDA=11.765
NC_035101.1	69555773	.	C	A	.	.	MAF_USDA=27.049
NC_035101.1	69555779	.	T	C	.	.	MAF_USDA=27.049
NC_035101.1	69555804	.	C	T	.	.	MAF_USDA=5.294
NC_035101.1	69555816	.	A	T	.	.	MAF_INRAE=14.557;MAF_USDA=8.824
NC_035101.1	69555828	.	C	G	.	.	MAF_USDA=1.639
NC_035101.1	69555857	.	C	A	.	.	MAF_INRAE=14.557;MAF_USDA=10.0
NC_035101.1	69555888	.	C	T	.	.	MAF_INRAE=41.139;MAF_USDA=26.471
NC_035101.1	69555891	.	T	A	.	.	MAF_USDA=2.459
NC_035101.1	69555924	.	A	G	.	.	MAF_USDA=8.333
NC_035101.1	69555974	.	A	C	.	.	MAF_USDA=10.417
NC_035101.1	69556042	.	G	A	.	.	MAF_INRAE=22.785;MAF_USDA=13.69
NC_035101.1	69556048	.	T	A	.	.	MAF_USDA=12.5
NC_035101.1	69556049	.	T	A	.	.	MAF_USDA=37.5
NC_035101.1	69556050	.	T	A	.	.	MAF_USDA=20.833
NC_035101.1	69556052	.	T	A	.	.	MAF_USDA=2.083
NC_035101.1	69556054	.	A	T	.	.	MAF_USDA=15.833
NC_035101.1	69556055	.	A	T	.	.	MAF_USDA=8.333
NC_035101.1	69556059	.	T	A	.	.	MAF_USDA=4.167
NC_035101.1	69556061	.	C	A	.	.	MAF_INRAE=41.139;MAF_USDA=46.429
NC_035101.1	69556073	.	C	T	.	.	MAF_INRAE=41.139;MAF_USDA=26.19
NC_035101.1	69556198	.	G	T	.	.	MAF_USDA=1.639
NC_035101.1	69556206	.	T	G	.	.	MAF_USDA=9.836
NC_035101.1	69556218	.	G	T	.	.	MAF_INRAE=3.797;MAF_USDA=15.294
NC_035101.1	69556219	.	T	A	.	.	MAF_USDA=3.279
NC_035101.1	69556257	.	T	A	.	.	MAF_USDA=2.459
NC_035101.1	69556259	.	C	T	.	.	MAF_USDA=7.059
NC_035101.1	69556284	.	C	T	.	.	MAF_USDA=1.639
NC_035101.1	69556285	.	A	T	.	.	MAF_USDA=1.639
NC_035101.1	69556292	.	C	A	.	.	MAF_USDA=2.941
NC_035101.1	69556407	.	C	A	.	.	MAF_USDA=5.738
NC_035101.1	69556498	.	C	G	.	.	MAF_INRAE=41.772;MAF_USDA=25.882
NC_035101.1	69556586	.	C	T	.	.	MAF_USDA=5.952
NC_035101.1	69556650	.	T	G	.	.	MAF_INRAE=41.139;MAF_USDA=25.882
NC_035101.1	69556759	.	T	G	.	.	MAF_USDA=11.475
NC_035101.1	69556778	.	T	A	.	.	MAF_USDA=4.098
NC_035101.1	69556779	.	C	A	.	.	MAF_USDA=4.098
NC_035101.1	69556782	.	C	G	.	.	MAF_INRAE=26.582;MAF_USDA=29.412
NC_035101.1	69556875	.	T	C	.	.	MAF_INRAE=41.772;MAF_USDA=36.471
NC_035101.1	69556993	.	C	T	.	.	MAF_USDA=26.23
NC_035101.1	69557006	.	A	G	.	.	MAF_INRAE=13.924;MAF_USDA=3.529
NC_035101.1	69557105	.	C	A	.	.	MAF_USDA=1.765
NC_035101.1	69557135	.	G	A	.	.	MAF_USDA=1.639
NC_035101.1	69557263	.	C	A	.	.	MAF_INRAE=3.333;MAF_USDA=10.417
NC_035101.1	69557266	.	G	A	.	.	MAF_USDA=6.471
NC_035101.1	69557278	.	C	A	.	.	MAF_USDA=1.639
NC_035101.1	69557314	.	G	T	.	.	MAF_INRAE=29.114;MAF_USDA=19.412
NC_035101.1	69557324	.	T	C	.	.	MAF_INRAE=12.025;MAF_USDA=5.738
NC_035101.1	69557439	.	G	A	.	.	MAF_INRAE=30.38;MAF_USDA=36.471
NC_035101.1	69557490	.	C	A	.	.	MAF_USDA=26.23
NC_035101.1	69557496	.	A	G	.	.	MAF_INRAE=29.114;MAF_USDA=20.0
NC_035101.1	69557541	.	C	T	.	.	MAF_INRAE=30.38;MAF_USDA=45.882
NC_035101.1	69557575	.	C	A	.	.	MAF_INRAE=1.667
NC_035101.1	69557647	.	C	A	.	.	MAF_INRAE=29.747;MAF_USDA=36.471
NC_035101.1	69557649	.	G	A	.	.	MAF_USDA=4.918
NC_035101.1	69557707	.	G	T	.	.	MAF_USDA=23.77
NC_035101.1	69557712	.	G	A	.	.	MAF_USDA=1.639
NC_035101.1	69557725	.	T	C	.	.	MAF_INRAE=30.38;MAF_USDA=35.882
NC_035101.1	69557732	.	T	C	.	.	MAF_USDA=25.41
NC_035101.1	69557763	.	C	A	.	.	MAF_INRAE=30.38;MAF_USDA=35.882
NC_035101.1	69557768	.	T	A	.	.	MAF_INRAE=13.924;MAF_USDA=4.118
NC_035101.1	69557788	.	G	C	.	.	MAF_USDA=4.098
NC_035101.1	69557795	.	G	T	.	.	MAF_USDA=2.941
NC_035101.1	69557807	.	G	A	.	.	MAF_USDA=7.059
NC_035101.1	69557862	.	G	A	.	.	MAF_INRAE=30.38;MAF_USDA=45.882
NC_035101.1	69557882	.	A	T	.	.	MAF_USDA=25.41
NC_035101.1	69557890	.	G	A	.	.	MAF_INRAE=12.025;MAF_USDA=5.738
NC_035101.1	69557899	.	G	A	.	.	MAF_INRAE=30.38;MAF_USDA=47.024
NC_035101.1	69557908	.	T	C	.	.	MAF_USDA=2.976
NC_035101.1	69557923	.	A	C	.	.	MAF_USDA=3.333
NC_035101.1	69557970	.	A	G	.	.	MAF_USDA=1.639
NC_035101.1	69558063	.	T	G	.	.	MAF_INRAE=29.114;MAF_USDA=29.167
NC_035101.1	69558064	.	C	G	.	.	MAF_USDA=2.381
NC_035101.1	69558106	.	C	T	.	.	MAF_INRAE=27.215;MAF_USDA=26.19
NC_035101.1	69558155	.	G	A	.	.	MAF_USDA=6.25
NC_035101.1	69558285	.	C	T	.	.	MAF_INRAE=31.646;MAF_USDA=27.083
NC_035101.1	69558289	.	C	A	.	.	MAF_INRAE=12.025;MAF_USDA=5.833
NC_035101.1	69558305	.	C	T	.	.	MAF_USDA=3.333
NC_035101.1	69558317	.	T	A	.	.	MAF_INRAE=30.38;MAF_USDA=29.167
NC_035101.1	69558337	.	C	A	.	.	MAF_USDA=6.25
NC_035101.1	69558339	.	A	G	.	.	MAF_USDA=2.381
NC_035101.1	69558346	.	T	C	.	.	MAF_INRAE=12.025
NC_035101.1	69558368	.	C	T	.	.	MAF_INRAE=30.38;MAF_USDA=29.167
NC_035101.1	69558431	.	C	T	.	.	MAF_USDA=1.667
NC_035101.1	69558457	.	G	T	.	.	MAF_USDA=26.667
NC_035101.1	69558527	.	C	A	.	.	MAF_USDA=2.976
NC_035101.1	69558535	.	A	T	.	.	MAF_USDA=1.667
NC_035101.1	69558594	.	T	G	.	.	MAF_USDA=4.098
NC_035101.1	69558622	.	A	T	.	.	MAF_INRAE=29.114;MAF_USDA=26.471
NC_035101.1	69558650	.	C	T	.	.	MAF_USDA=1.639
NC_035101.1	69558667	.	C	A	.	.	MAF_USDA=1.639
NC_035101.1	69558672	.	T	C	.	.	MAF_INRAE=30.38;MAF_USDA=38.235
NC_035101.1	69558692	.	A	C	.	.	MAF_USDA=1.639
NC_035101.1	69558722	.	A	G	.	.	MAF_USDA=24.59
NC_035101.1	69558761	.	G	A	.	.	MAF_INRAE=30.38;MAF_USDA=35.119
NC_035101.1	69558783	.	G	T	.	.	MAF_USDA=2.976
NC_035101.1	69558909	.	T	G	.	.	MAF_INRAE=30.38;MAF_USDA=38.235
NC_035101.1	69558945	.	A	G	.	.	MAF_INRAE=30.38;MAF_USDA=35.882
NC_035101.1	69558979	.	T	C	.	.	MAF_INRAE=29.747;MAF_USDA=20.588
NC_035101.1	69559009	.	C	T	.	.	MAF_INRAE=29.747;MAF_USDA=36.471
NC_035101.1	69559010	.	G	A	.	.	MAF_INRAE=10.759;MAF_USDA=1.639
NC_035101.1	69559011	.	T	G	.	.	MAF_USDA=4.918
NC_035101.1	69559021	.	G	A	.	.	MAF_INRAE=29.747;MAF_USDA=48.824
NC_035101.1	69559042	.	A	C	.	.	MAF_INRAE=29.114;MAF_USDA=47.647
NC_035101.1	69559077	.	A	G	.	.	MAF_USDA=1.639
NC_035101.1	69559088	.	G	T	.	.	MAF_USDA=27.049
NC_035101.1	69559336	.	C	T	.	.	MAF_INRAE=12.025;MAF_USDA=5.294
NC_035101.1	69559534	.	C	T	.	.	MAF_USDA=20.588
NC_035101.1	69559678	.	G	A	.	.	MAF_INRAE=31.646;MAF_USDA=35.294
NC_035101.1	69559685	.	G	A	.	.	MAF_INRAE=31.646;MAF_USDA=38.824
NC_035101.1	69559698	.	C	A	.	.	MAF_INRAE=31.646;MAF_USDA=35.882
NC_035101.1	69559720	.	C	G	.	.	MAF_INRAE=21.053;MAF_USDA=38.235
NC_035101.1	69559744	.	G	C	.	.	MAF_USDA=24.59
NC_035101.1	69559816	.	A	G	.	.	MAF_INRAE=12.658;MAF_USDA=22.131
NC_035101.1	69559880	.	A	T	.	.	MAF_INRAE=29.747;MAF_USDA=20.0
NC_035101.1	69559884	.	G	T	.	.	MAF_INRAE=33.333;MAF_USDA=35.294
NC_035101.1	69559886	.	A	G	.	.	MAF_INRAE=33.333;MAF_USDA=39.583
NC_035101.1	69559908	.	G	C	.	.	MAF_USDA=7.647
NC_035101.1	69559913	.	C	T	.	.	MAF_INRAE=17.722;MAF_USDA=30.0
NC_035101.1	69559924	.	G	C	.	.	MAF_USDA=5.294
NC_035101.1	69559942	.	G	C	.	.	MAF_USDA=14.706
NC_035101.1	69559943	.	T	G	.	.	MAF_INRAE=17.722;MAF_USDA=18.824
NC_035101.1	69559962	.	AG	AA	.	.	MAF_USDA=39.583
NC_035101.1	69559963	.	G	A	.	.	MAF_INRAE=30.38
NC_035101.1	69559970	.	T	G	.	.	MAF_USDA=1.639
NC_035101.1	69560013	.	A	C	.	.	MAF_INRAE=12.658;MAF_USDA=12.5
NC_035101.1	69560024	.	G	A	.	.	MAF_USDA=3.279
NC_035101.1	69560058	.	T	C	.	.	MAF_USDA=1.724
NC_035101.1	69560195	.	C	T	.	.	MAF_USDA=2.941
NC_035101.1	69560251	.	C	T	.	.	MAF_USDA=2.353
NC_035101.1	69560284	.	G	A	.	.	MAF_USDA=1.639
NC_035101.1	69560442	.	C	T	.	.	MAF_INRAE=3.797;MAF_USDA=3.279
NC_035101.1	69560512	.	C	T	.	.	MAF_USDA=2.353
NC_035101.1	69560566	.	A	G	.	.	MAF_USDA=2.083
NC_035101.1	69560625	.	C	T	.	.	MAF_USDA=1.639
NC_035101.1	69560659	.	A	G	.	.	MAF_USDA=5.294
NC_035101.1	69560688	.	G	A	.	.	MAF_INRAE=12.025;MAF_USDA=5.738
NC_035101.1	69560759	.	G	A	.	.	MAF_USDA=1.639
NC_035101.1	69560782	.	A	C	.	.	MAF_USDA=4.118
NC_035101.1	69561056	.	C	T	.	.	MAF_INRAE=30.38;MAF_USDA=38.824
NC_035101.1	69561128	.	C	T	.	.	MAF_INRAE=13.924;MAF_USDA=4.118
NC_035101.1	69561136	.	G	A	.	.	MAF_USDA=1.639
NC_035101.1	69561192	.	G	A	.	.	MAF_INRAE=25.949;MAF_USDA=8.824
NC_035101.1	69561362	.	C	T	.	.	MAF_USDA=9.016
NC_035101.1	69561373	.	C	T	.	.	MAF_INRAE=3.333;MAF_USDA=10.417
NC_035101.1	69561728	.	C	A	.	.	MAF_INRAE=30.38
NC_035101.1	69561742	.	G	A	.	.	MAF_INRAE=30.38
NC_035101.1	69561790	.	C	G	.	.	MAF_USDA=6.548
NC_035101.1	69561852	.	T	G	.	.	MAF_USDA=13.529
NC_035101.1	69561941	.	C	T	.	.	MAF_INRAE=21.053;MAF_USDA=45.181
NC_035101.1	69561970	.	A	G	.	.	MAF_USDA=4.167
NC_035101.1	69562021	.	C	T	.	.	MAF_USDA=1.695
NC_035101.1	69562042	.	C	T	.	.	MAF_INRAE=3.333;MAF_USDA=13.095
NC_035101.1	69562059	.	C	T	.	.	MAF_USDA=3.333
NC_035101.1	69562102	.	C	T	.	.	MAF_INRAE=3.333;MAF_USDA=14.706
NC_035101.1	69562159	.	C	A	.	.	MAF_USDA=11.475
NC_035101.1	69562220	.	T	C	.	.	MAF_INRAE=17.089;MAF_USDA=5.882
NC_035101.1	69562320	.	G	A	.	.	MAF_USDA=1.765
NC_035101.1	69562329	.	T	G	.	.	MAF_USDA=3.279
NC_035101.1	69562392	.	T	G	.	.	MAF_USDA=1.639
NC_035101.1	69562417	.	C	A	.	.	MAF_USDA=1.639
NC_035101.1	69562418	.	T	C	.	.	MAF_USDA=7.647
NC_035101.1	69562424	.	C	T	.	.	MAF_USDA=2.941
NC_035101.1	69562437	.	A	G	.	.	MAF_USDA=1.639
NC_035101.1	69562548	.	A	G	.	.	MAF_USDA=6.471
NC_035101.1	69562549	.	T	C	.	.	MAF_USDA=2.353
NC_035101.1	69562677	.	T	G	.	.	MAF_USDA=2.459
NC_035101.1	69562678	.	T	A	.	.	MAF_USDA=10.656
NC_035101.1	69562680	.	T	G	.	.	MAF_USDA=31.148
NC_035101.1	69562853	.	G	A	.	.	MAF_USDA=2.459
NC_035101.1	69562954	.	A	G	.	.	MAF_USDA=1.639
NC_035101.1	69563027	.	T	C	.	.	MAF_INRAE=17.089;MAF_USDA=18.75
NC_035101.1	69563028	.	G	A	.	.	MAF_USDA=1.639
NC_035101.1	69563029	.	T	C	.	.	MAF_USDA=1.639
NC_035101.1	69563036	.	C	T	.	.	MAF_USDA=2.459
NC_035101.1	69563119	.	A	G	.	.	MAF_INRAE=3.797;MAF_USDA=14.024
NC_035101.1	69563196	.	C	T	.	.	MAF_USDA=1.639
NC_035101.1	69563271	.	A	G	.	.	MAF_INRAE=29.114;MAF_USDA=19.643
NC_035101.1	69563380	.	T	C	.	.	MAF_USDA=4.118
NC_035101.1	69563414	.	G	A	.	.	MAF_USDA=5.294
NC_035101.1	69563459	.	C	T	.	.	MAF_USDA=6.471
NC_035101.1	69563570	.	C	G	.	.	MAF_USDA=1.639
NC_035101.1	69563622	.	C	A	.	.	MAF_USDA=3.279
NC_035101.1	69563714	.	C	G	.	.	MAF_INRAE=26.582;MAF_USDA=24.405
NC_035101.1	69563811	.	A	T	.	.	MAF_USDA=2.083
NC_035101.1	69563924	.	G	A	.	.	MAF_USDA=4.098
NC_035101.1	69564033	.	G	A	.	.	MAF_USDA=2.459
NC_035101.1	69564054	.	G	A	.	.	MAF_USDA=1.639
NC_035101.1	69564121	.	G	A	.	.	MAF_USDA=1.639
NC_035101.1	69564163	.	A	G	.	.	MAF_INRAE=29.114;MAF_USDA=20.0
NC_035101.1	69564280	.	T	A	.	.	MAF_INRAE=26.582;MAF_USDA=14.583
NC_035101.1	69564320	.	C	A	.	.	MAF_USDA=1.639
NC_035101.1	69564335	.	G	A	.	.	MAF_USDA=2.353
NC_035101.1	69564348	.	A	T	.	.	MAF_USDA=8.197
NC_035101.1	69564387	.	C	T	.	.	MAF_USDA=4.918
NC_035101.1	69564399	.	G	T	.	.	MAF_USDA=1.639
NC_035101.1	69564413	.	G	A	.	.	MAF_INRAE=40.506;MAF_USDA=24.706
NC_035101.1	69564449	.	G	A	.	.	MAF_USDA=4.098
NC_035101.1	69564493	.	A	T	.	.	MAF_INRAE=3.797;MAF_USDA=14.118
NC_035101.1	69564504	.	A	C	.	.	MAF_USDA=2.459
NC_035101.1	69564524	.	G	T	.	.	MAF_INRAE=29.747;MAF_USDA=28.235
NC_035101.1	69564529	.	A	T	.	.	MAF_USDA=2.459
NC_035101.1	69564545	.	C	T	.	.	MAF_USDA=1.639
NC_035101.1	69564554	.	C	T	.	.	MAF_USDA=8.197
NC_035101.1	69564566	.	A	G	.	.	MAF_USDA=11.176
NC_035101.1	69564621	.	A	C	.	.	MAF_USDA=15.574
NC_035101.1	69564717	.	C	T	.	.	MAF_INRAE=10.759;MAF_USDA=9.412
NC_035101.1	69564806	.	C	T	.	.	MAF_USDA=3.529
NC_035101.1	69565666	.	C	T	.	.	MAF_INRAE=21.053;MAF_USDA=5.882
NC_035101.1	69565668	.	A	G	.	.	MAF_USDA=4.918
NC_035101.1	69565675	.	T	A	.	.	MAF_USDA=3.279
NC_035101.1	69565698	.	A	T	.	.	MAF_USDA=4.918
NC_035101.1	69565764	.	C	A	.	.	MAF_INRAE=28.481;MAF_USDA=26.471
NC_035101.1	69565768	.	G	A	.	.	MAF_INRAE=44.304;MAF_USDA=44.118
NC_035101.1	69565773	.	T	A	.	.	MAF_INRAE=28.481;MAF_USDA=20.588
NC_035101.1	69565792	.	T	C	.	.	MAF_INRAE=29.114;MAF_USDA=20.0
NC_035101.1	69565871	.	T	G	.	.	MAF_USDA=4.167
NC_035101.1	69565886	.	C	T	.	.	MAF_INRAE=25.316;MAF_USDA=8.235
NC_035101.1	69565930	.	C	T	.	.	MAF_USDA=2.353
NC_035101.1	69565968	.	G	A	.	.	MAF_INRAE=30.38;MAF_USDA=49.412
NC_035101.1	69566009	.	T	C	.	.	MAF_USDA=1.639
NC_035101.1	69566196	.	C	T	.	.	MAF_INRAE=21.053
NC_035101.1	69566296	.	G	A	.	.	MAF_INRAE=3.797;MAF_USDA=12.941
NC_035101.1	69566372	.	T	A	.	.	MAF_INRAE=3.333;MAF_USDA=10.417
NC_035101.1	69566400	.	G	A	.	.	MAF_USDA=2.353
NC_035101.1	69566473	.	T	G	.	.	MAF_INRAE=3.333;MAF_USDA=10.417
NC_035101.1	69566541	.	T	C	.	.	MAF_USDA=3.279
NC_035101.1	69566573	.	A	C	.	.	MAF_USDA=4.167
NC_035101.1	69566601	.	A	G	.	.	MAF_INRAE=3.333;MAF_USDA=12.5
NC_035101.1	69566664	.	A	C	.	.	MAF_INRAE=31.013;MAF_USDA=40.0
NC_035101.1	69566798	.	T	C	.	.	MAF_INRAE=40.506;MAF_USDA=15.294
NC_035101.1	69566832	.	T	C	.	.	MAF_INRAE=25.949;MAF_USDA=8.235
NC_035101.1	69566887	.	G	A	.	.	MAF_USDA=10.656
NC_035101.1	69566941	.	T	G	.	.	MAF_INRAE=29.747;MAF_USDA=27.976
NC_035101.1	69566971	.	G	C	.	.	MAF_USDA=2.459
NC_035101.1	69567030	.	C	T	.	.	MAF_INRAE=25.316;MAF_USDA=10.0
NC_035101.1	69567037	.	A	T	.	.	MAF_USDA=1.639
NC_035101.1	69567049	.	A	G	.	.	MAF_USDA=1.639
NC_035101.1	69567069	.	A	G	.	.	MAF_INRAE=30.38;MAF_USDA=40.0
NC_035101.1	69567113	.	C	T	.	.	MAF_INRAE=25.949;MAF_USDA=8.235
NC_035101.1	69567168	.	C	G	.	.	MAF_INRAE=31.013;MAF_USDA=40.0
NC_035101.1	69567246	.	T	A	.	.	MAF_USDA=1.639
NC_035101.1	69567297	.	G	C	.	.	MAF_USDA=2.459
NC_035101.1	69567318	.	G	A	.	.	MAF_USDA=9.412
NC_035101.1	69567363	.	C	G	.	.	MAF_USDA=8.824
NC_035101.1	69567413	.	A	T	.	.	MAF_USDA=8.824
NC_035101.1	69567426	.	GCA	GCC	.	.	MAF_USDA=14.583
NC_035101.1	69567428	.	A	C	.	.	MAF_INRAE=26.582
NC_035101.1	69567431	.	T	A	.	.	MAF_INRAE=3.333;MAF_USDA=4.167
NC_035101.1	69567472	.	T	G	.	.	MAF_INRAE=28.481;MAF_USDA=29.167
NC_035101.1	69567495	.	T	A	.	.	MAF_INRAE=13.924;MAF_USDA=10.417
NC_035101.1	69567561	.	T	A	.	.	MAF_INRAE=31.646;MAF_USDA=25.0
NC_035101.1	69567562	.	G	T	.	.	MAF_INRAE=35.0;MAF_USDA=25.0
NC_035101.1	69568086	.	C	G	.	.	MAF_INRAE=47.368;MAF_USDA=43.75
NC_035101.1	69568178	.	G	A	.	.	MAF_INRAE=5.263;MAF_USDA=15.294
NC_035101.1	69568216	.	G	A	.	.	MAF_INRAE=10.759;MAF_USDA=4.918
NC_035101.1	69568391	.	T	C	.	.	MAF_INRAE=3.333;MAF_USDA=4.167
NC_035101.1	69568404	.	C	A	.	.	MAF_USDA=2.459
NC_035101.1	69568492	.	G	A	.	.	MAF_USDA=2.459
NC_035101.1	69568515	.	A	C	.	.	MAF_INRAE=25.833;MAF_USDA=10.417
NC_035101.1	69568598	.	C	G	.	.	MAF_INRAE=12.5;MAF_USDA=4.918
NC_035101.1	69568642	.	G	T	.	.	MAF_INRAE=12.025;MAF_USDA=3.529
NC_035101.1	69568658	.	A	G	.	.	MAF_USDA=6.557
NC_035101.1	69568704	.	C	A	.	.	MAF_INRAE=15.789;MAF_USDA=4.118
NC_035101.1	69568707	.	T	A	.	.	MAF_USDA=2.459
NC_035101.1	69568708	.	A	C	.	.	MAF_INRAE=22.5;MAF_USDA=29.167
NC_035101.1	69568716	.	T	A	.	.	MAF_USDA=1.639
NC_035101.1	69568769	.	GTACCTATGA	GTACCTATGT	.	.	MAF_USDA=2.083
NC_035101.1	69568778	.	A	T	.	.	MAF_INRAE=3.797;MAF_USDA=19.672
NC_035101.1	69568819	.	A	C	.	.	MAF_INRAE=3.797;MAF_USDA=19.412
NC_035101.1	69568825	.	C	T	.	.	MAF_INRAE=3.797;MAF_USDA=15.882
NC_035101.1	69568833	.	G	T	.	.	MAF_USDA=2.353
NC_035101.1	69568853	.	G	A	.	.	MAF_INRAE=31.013;MAF_USDA=40.0
NC_035101.1	69568931	.	A	T	.	.	MAF_INRAE=25.316;MAF_USDA=9.412
NC_035101.1	69568947	.	T	G	.	.	MAF_INRAE=13.924;MAF_USDA=10.417
NC_035101.1	69568982	.	C	T	.	.	MAF_USDA=2.353
NC_035101.1	69568988	.	A	T	.	.	MAF_INRAE=29.747;MAF_USDA=44.706
NC_035101.1	69568990	.	T	C	.	.	MAF_INRAE=29.167;MAF_USDA=11.176
NC_035101.1	69569013	.	G	T	.	.	MAF_INRAE=29.114;MAF_USDA=45.882
NC_035101.1	69569042	.	G	T	.	.	MAF_INRAE=25.949;MAF_USDA=8.235
NC_035101.1	69569078	.	G	A	.	.	MAF_USDA=10.417
NC_035101.1	69569127	.	G	T	.	.	MAF_INRAE=25.949;MAF_USDA=17.059
NC_035101.1	69569162	.	G	A	.	.	MAF_INRAE=40.506;MAF_USDA=17.647
NC_035101.1	69569178	.	C	T	.	.	MAF_INRAE=25.316;MAF_USDA=7.647
NC_035101.1	69569218	.	C	A	.	.	MAF_USDA=1.639
NC_035101.1	69569285	.	G	C	.	.	MAF_USDA=1.639
NC_035101.1	69569289	.	C	T	.	.	MAF_USDA=2.459
NC_035101.1	69569320	.	A	G	.	.	MAF_INRAE=3.797;MAF_USDA=16.471
NC_035101.1	69569345	.	G	A	.	.	MAF_INRAE=3.797;MAF_USDA=15.882
NC_035101.1	69569348	.	T	C	.	.	MAF_INRAE=29.114;MAF_USDA=19.412
NC_035101.1	69569370	.	C	A	.	.	MAF_INRAE=3.797;MAF_USDA=15.882
NC_035101.1	69569375	.	C	A	.	.	MAF_INRAE=40.506;MAF_USDA=15.882
NC_035101.1	69569376	.	C	T	.	.	MAF_INRAE=25.949;MAF_USDA=8.235
NC_035101.1	69569393	.	G	A	.	.	MAF_INRAE=40.506;MAF_USDA=15.294
NC_035101.1	69569426	.	C	T	.	.	MAF_USDA=2.459
NC_035101.1	69569457	.	G	A	.	.	MAF_INRAE=29.114;MAF_USDA=39.412
NC_035101.1	69569478	.	G	A	.	.	MAF_USDA=5.738
NC_035101.1	69569493	.	T	C	.	.	MAF_INRAE=28.481;MAF_USDA=26.471
NC_035101.1	69569513	.	C	T	.	.	MAF_INRAE=3.165;MAF_USDA=14.118
NC_035101.1	69569515	.	T	C	.	.	MAF_INRAE=30.0;MAF_USDA=25.882
NC_035101.1	69569565	.	C	T	.	.	MAF_USDA=14.706
NC_035101.1	69569576	.	T	A	.	.	MAF_USDA=7.059
NC_035101.1	69569580	.	C	T	.	.	MAF_USDA=2.353
NC_035101.1	69569603	.	T	G	.	.	MAF_USDA=4.918
NC_035101.1	69569630	.	A	T	.	.	MAF_INRAE=30.38;MAF_USDA=41.176
NC_035101.1	69569656	.	G	T	.	.	MAF_INRAE=3.797;MAF_USDA=18.235
NC_035101.1	69569735	.	T	C	.	.	MAF_INRAE=3.797;MAF_USDA=15.294
NC_035101.1	69569857	.	T	C	.	.	MAF_USDA=4.118
NC_035101.1	69569892	.	C	A	.	.	MAF_INRAE=24.684;MAF_USDA=10.0
NC_035101.1	69569973	.	T	G	.	.	MAF_USDA=2.459
NC_035101.1	69569975	.	A	G	.	.	MAF_INRAE=29.114;MAF_USDA=24.118
NC_035101.1	69569984	.	G	A	.	.	MAF_INRAE=32.911;MAF_USDA=39.412
NC_035101.1	69570014	.	T	G	.	.	MAF_INRAE=25.949;MAF_USDA=14.118
NC_035101.1	69570261	.	G	T	.	.	MAF_USDA=5.833
NC_035101.1	69570324	.	C	A	.	.	MAF_USDA=3.529
NC_035101.1	69570550	.	C	A	.	.	MAF_INRAE=28.481;MAF_USDA=42.941
NC_035101.1	69570553	.	C	G	.	.	MAF_USDA=3.279
NC_035101.1	69570562	.	G	A	.	.	MAF_USDA=2.459
NC_035101.1	69570625	.	T	C	.	.	MAF_USDA=1.667
NC_035101.1	69570689	.	T	C	.	.	MAF_INRAE=3.797;MAF_USDA=3.279
NC_035101.1	69570742	.	T	C	.	.	MAF_USDA=5.738
NC_035101.1	69570909	.	C	T	.	.	MAF_USDA=4.706
NC_035101.1	69570956	.	A	G	.	.	MAF_INRAE=29.114;MAF_USDA=47.647
NC_035101.1	69570965	.	A	T	.	.	MAF_INRAE=10.759;MAF_USDA=10.0
NC_035101.1	69571007	.	A	T	.	.	MAF_USDA=2.459
NC_035101.1	69571095	.	T	C	.	.	MAF_USDA=14.118
NC_035101.1	69571144	.	G	T	.	.	MAF_INRAE=40.506;MAF_USDA=17.059
NC_035101.1	69571253	.	C	A	.	.	MAF_USDA=1.639
NC_035101.1	69571259	.	C	A	.	.	MAF_INRAE=32.911;MAF_USDA=42.353
NC_035101.1	69571271	.	A	T	.	.	MAF_USDA=14.706
NC_035101.1	69571345	.	T	C	.	.	MAF_USDA=4.706
NC_035101.1	69571888	.	G	A	.	.	MAF_USDA=8.235
NC_035101.1	69571898	.	A	G	.	.	MAF_USDA=2.459
NC_035101.1	69572195	.	A	G	.	.	MAF_INRAE=32.911;MAF_USDA=35.294
NC_035101.1	69572200	.	T	G	.	.	MAF_INRAE=40.506;MAF_USDA=18.824
NC_035101.1	69572348	.	C	T	.	.	MAF_INRAE=17.089;MAF_USDA=5.882
NC_035101.1	69572796	.	G	T	.	.	MAF_USDA=5.738
NC_035101.1	69572868	.	C	T	.	.	MAF_USDA=1.639
NC_035101.1	69572955	.	A	C	.	.	MAF_USDA=2.459
NC_035101.1	69572998	.	T	G	.	.	MAF_USDA=2.459
NC_035101.1	69573090	.	T	A	.	.	MAF_INRAE=3.797;MAF_USDA=2.459
NC_035101.1	69573100	.	G	T	.	.	MAF_USDA=3.279
NC_035101.1	69573186	.	G	A	.	.	MAF_INRAE=24.684;MAF_USDA=20.0
NC_035101.1	69573199	.	G	A	.	.	MAF_INRAE=1.667
NC_035101.1	69573203	.	T	A	.	.	MAF_USDA=2.459
NC_035101.1	69573267	.	A	C	.	.	MAF_INRAE=35.443;MAF_USDA=40.588
NC_035101.1	69573306	.	T	C	.	.	MAF_INRAE=1.667
NC_035101.1	69573360	.	T	A	.	.	MAF_USDA=2.459
NC_035101.1	69573457	.	T	G	.	.	MAF_USDA=2.941
NC_035101.1	69573594	.	C	A	.	.	MAF_USDA=1.639
NC_035101.1	69573595	.	G	A	.	.	MAF_INRAE=13.291;MAF_USDA=7.377
NC_035101.1	69573615	.	C	T	.	.	MAF_INRAE=19.62;MAF_USDA=37.647
NC_035101.1	69573868	.	T	A	.	.	MAF_USDA=2.941
NC_035101.1	69573936	.	T	C	.	.	MAF_USDA=6.557
NC_035101.1	69573976	.	C	T	.	.	MAF_INRAE=15.19;MAF_USDA=3.279
NC_035101.1	69574014	.	G	T	.	.	MAF_INRAE=40.506;MAF_USDA=17.059
NC_035101.1	69574075	.	C	A	.	.	MAF_USDA=1.19
NC_035101.1	69574123	.	C	T	.	.	MAF_USDA=6.557
NC_035101.1	69574133	.	C	A	.	.	MAF_USDA=1.639
NC_035101.1	69574134	.	T	A	.	.	MAF_INRAE=40.506;MAF_USDA=18.235
NC_035101.1	69574162	.	T	C	.	.	MAF_USDA=9.836
NC_035101.1	69574213	.	G	T	.	.	MAF_INRAE=19.62;MAF_USDA=29.412
NC_035101.1	69574247	.	C	A	.	.	MAF_INRAE=40.506;MAF_USDA=17.262
NC_035101.1	69574290	.	A	T	.	.	MAF_USDA=1.765
NC_035101.1	69574291	.	T	G	.	.	MAF_USDA=2.353
NC_035101.1	69574304	.	G	A	.	.	MAF_INRAE=39.241;MAF_USDA=45.882
NC_035101.1	69574332	.	G	A	.	.	MAF_INRAE=39.241;MAF_USDA=45.294
NC_035101.1	69574439	.	T	C	.	.	MAF_INRAE=40.506;MAF_USDA=17.647
NC_035101.1	69574698	.	A	G	.	.	MAF_INRAE=40.506;MAF_USDA=44.706
NC_035101.1	69574717	.	C	T	.	.	MAF_USDA=2.459
NC_035101.1	69574797	.	T	C	.	.	MAF_INRAE=18.354;MAF_USDA=45.294
NC_035101.1	69574806	.	G	A	.	.	MAF_USDA=1.639
NC_035101.1	69574807	.	C	G	.	.	MAF_USDA=1.639
NC_035101.1	69574808	.	C	A	.	.	MAF_USDA=1.639
NC_035101.1	69574816	.	G	A	.	.	MAF_INRAE=1.667
NC_035101.1	69574835	.	G	T	.	.	MAF_INRAE=3.333;MAF_USDA=4.118
NC_035101.1	69574840	.	C	A	.	.	MAF_USDA=5.738
NC_035101.1	69575036	.	G	C	.	.	MAF_INRAE=33.333
NC_035101.1	69575061	.	C	A	.	.	MAF_INRAE=32.911;MAF_USDA=44.118
NC_035101.1	69575151	.	C	A	.	.	MAF_USDA=6.25
NC_035101.1	69575232	.	G	A	.	.	MAF_USDA=2.459
NC_035101.1	69575255	.	T	C	.	.	MAF_USDA=2.459
NC_035101.1	69575271	.	G	A	.	.	MAF_USDA=4.118
NC_035101.1	69575282	.	A	G	.	.	MAF_USDA=7.377
NC_035101.1	69575340	.	G	A	.	.	MAF_USDA=2.459
NC_035101.1	69575368	.	C	A	.	.	MAF_INRAE=24.051;MAF_USDA=21.765
NC_035101.1	69575433	.	T	C	.	.	MAF_INRAE=3.797;MAF_USDA=7.647
NC_035101.1	69575536	.	T	G	.	.	MAF_INRAE=3.333;MAF_USDA=12.353
NC_035101.1	69575546	.	A	G	.	.	MAF_USDA=11.765
NC_035101.1	69575750	.	T	C	.	.	MAF_USDA=2.459
NC_035101.1	69575773	.	A	G	.	.	MAF_INRAE=23.418;MAF_USDA=21.176
NC_035101.1	69575777	.	C	T	.	.	MAF_INRAE=17.089;MAF_USDA=14.706
NC_035101.1	69575781	.	T	G	.	.	MAF_USDA=1.639
NC_035101.1	69575794	.	T	C	.	.	MAF_INRAE=47.468;MAF_USDA=41.176
NC_035101.1	69575802	.	G	A	.	.	MAF_INRAE=2.5;MAF_USDA=10.417
NC_035101.1	69575818	.	C	T	.	.	MAF_USDA=1.639
NC_035101.1	69575839	.	C	T	.	.	MAF_USDA=7.377
NC_035101.1	69575902	.	C	G	.	.	MAF_INRAE=3.797;MAF_USDA=3.279
NC_035101.1	69575976	.	C	T	.	.	MAF_INRAE=40.506;MAF_USDA=15.294
NC_035101.1	69576008	.	G	A	.	.	MAF_USDA=2.459
NC_035101.1	69576023	.	C	A	.	.	MAF_INRAE=40.506;MAF_USDA=15.294
NC_035101.1	69576040	.	G	A	.	.	MAF_USDA=1.639
NC_035101.1	69576093	.	A	G	.	.	MAF_USDA=6.25
NC_035101.1	69576102	.	C	T	.	.	MAF_INRAE=17.089;MAF_USDA=8.235
NC_035101.1	69576138	.	A	G	.	.	MAF_USDA=4.098
NC_035101.1	69576277	.	G	T	.	.	MAF_USDA=4.098
NC_035101.1	69576278	.	A	G	.	.	MAF_INRAE=44.304;MAF_USDA=45.294
NC_035101.1	69576373	.	C	T	.	.	MAF_INRAE=11.392
NC_035101.1	69576436	.	G	C	.	.	MAF_USDA=2.459
NC_035101.1	69576499	.	A	C	.	.	MAF_USDA=1.639
NC_035101.1	69576531	.	G	A	.	.	MAF_USDA=1.639
NC_035101.1	69576577	.	T	C	.	.	MAF_USDA=7.377
NC_035101.1	69576600	.	G	A	.	.	MAF_INRAE=10.759
NC_035101.1	69576667	.	G	A	.	.	MAF_USDA=2.459
NC_035101.1	69576694	.	T	G	.	.	MAF_INRAE=3.333;MAF_USDA=14.118
NC_035101.1	69576717	.	C	A	.	.	MAF_USDA=1.639
NC_035101.1	69576722	.	T	G	.	.	MAF_INRAE=43.671;MAF_USDA=44.706
NC_035101.1	69576723	.	G	A	.	.	MAF_USDA=2.459
NC_035101.1	69576752	.	T	A	.	.	MAF_USDA=1.639
NC_035101.1	69576754	.	G	T	.	.	MAF_USDA=4.098
NC_035101.1	69576939	.	C	G	.	.	MAF_USDA=1.639
NC_035101.1	69577049	.	T	G	.	.	MAF_USDA=1.639
NC_035101.1	69577099	.	A	T	.	.	MAF_USDA=4.098
NC_035101.1	69577128	.	A	C	.	.	MAF_INRAE=43.671;MAF_USDA=45.882
NC_035101.1	69577173	.	A	G	.	.	MAF_USDA=1.639
NC_035101.1	69577188	.	C	T	.	.	MAF_INRAE=1.667;MAF_USDA=1.639
NC_035101.1	69577197	.	C	T	.	.	MAF_INRAE=11.392
NC_035101.1	69577315	.	C	A	.	.	MAF_USDA=6.557
NC_035101.1	69577329	.	C	T	.	.	MAF_USDA=1.639
NC_035101.1	69577349	.	G	A	.	.	MAF_USDA=7.377
NC_035101.1	69577387	.	G	A	.	.	MAF_INRAE=3.797;MAF_USDA=8.235
NC_035101.1	69577390	.	C	T	.	.	MAF_INRAE=17.089;MAF_USDA=12.941
NC_035101.1	69577391	.	G	A	.	.	MAF_USDA=3.529
NC_035101.1	69577437	.	G	A	.	.	MAF_USDA=1.639
NC_035101.1	69577507	.	C	A	.	.	MAF_USDA=2.459
NC_035101.1	69577566	.	G	T	.	.	MAF_USDA=1.639
NC_035101.1	69577665	.	C	A	.	.	MAF_USDA=1.639
NC_035101.1	69577743	.	C	T	.	.	MAF_USDA=1.639
NC_035101.1	69577876	.	A	G	.	.	MAF_USDA=7.738
NC_035101.1	69578085	.	C	T	.	.	MAF_USDA=1.667
NC_035101.1	69578105	.	A	T	.	.	MAF_USDA=4.098
NC_035101.1	69578138	.	A	G	.	.	MAF_INRAE=24.051;MAF_USDA=23.529
NC_035101.1	69578197	.	A	G	.	.	MAF_INRAE=44.937;MAF_USDA=44.706
NC_035101.1	69578388	.	A	C	.	.	MAF_INRAE=3.333;MAF_USDA=15.294
NC_035101.1	69578389	.	T	G	.	.	MAF_USDA=2.459
NC_035101.1	69578551	.	C	T	.	.	MAF_INRAE=24.051;MAF_USDA=17.059
NC_035101.1	69578667	.	C	T	.	.	MAF_USDA=6.557
NC_035101.1	69578724	.	G	T	.	.	MAF_USDA=1.639
NC_035101.1	69578727	.	G	T	.	.	MAF_USDA=2.459
NC_035101.1	69578728	.	A	G	.	.	MAF_INRAE=43.671;MAF_USDA=44.118
NC_035101.1	69578764	.	A	G	.	.	MAF_INRAE=3.333;MAF_USDA=14.118
NC_035101.1	69578810	.	C	A	.	.	MAF_USDA=2.459
NC_035101.1	69578918	.	T	C	.	.	MAF_INRAE=17.089;MAF_USDA=12.941
NC_035101.1	69578967	.	A	C	.	.	MAF_INRAE=10.127
NC_035101.1	69578993	.	T	C	.	.	MAF_USDA=3.333
NC_035101.1	69579057	.	G	A	.	.	MAF_USDA=1.639
NC_035101.1	69579123	.	C	T	.	.	MAF_INRAE=10.759
NC_035101.1	69579138	.	G	C	.	.	MAF_USDA=1.639
NC_035101.1	69579693	.	C	T	.	.	MAF_USDA=1.639
NC_035101.1	69580200	.	A	T	.	.	MAF_INRAE=3.333;MAF_USDA=3.529
NC_035101.1	69580281	.	A	T	.	.	MAF_USDA=6.25
NC_035101.1	69580559	.	G	A	.	.	MAF_USDA=3.279
NC_035101.1	69580572	.	G	A	.	.	MAF_INRAE=3.333;MAF_USDA=15.294
NC_035101.1	69580611	.	A	T	.	.	MAF_USDA=1.765
NC_035101.1	69580632	.	C	T	.	.	MAF_USDA=5.294
NC_035101.1	69580645	.	C	A	.	.	MAF_USDA=1.639
NC_035101.1	69580706	.	A	T	.	.	MAF_INRAE=26.582;MAF_USDA=30.0
NC_035101.1	69580733	.	C	T	.	.	MAF_INRAE=3.333;MAF_USDA=13.529
NC_035101.1	69580760	.	C	A	.	.	MAF_USDA=4.098
NC_035101.1	69580764	.	G	A	.	.	MAF_USDA=1.639
NC_035101.1	69580777	.	G	T	.	.	MAF_INRAE=43.671;MAF_USDA=46.429
NC_035101.1	69580806	.	C	T	.	.	MAF_INRAE=17.089;MAF_USDA=12.353
NC_035101.1	69580958	.	C	G	.	.	MAF_USDA=4.706
NC_035101.1	69580959	.	G	A	.	.	MAF_USDA=7.059
NC_035101.1	69581014	.	T	G	.	.	MAF_INRAE=24.051;MAF_USDA=22.353
NC_035101.1	69581135	.	T	C	.	.	MAF_INRAE=17.089;MAF_USDA=12.353
NC_035101.1	69581227	.	C	A	.	.	MAF_USDA=2.941
NC_035101.1	69581308	.	A	T	.	.	MAF_INRAE=40.506;MAF_USDA=15.294
NC_035101.1	69581318	.	T	C	.	.	MAF_USDA=5.738
NC_035101.1	69581342	.	T	G	.	.	MAF_USDA=1.639
NC_035101.1	69581501	.	T	C	.	.	MAF_USDA=3.279
NC_035101.1	69581783	.	T	G	.	.	MAF_INRAE=14.557;MAF_USDA=27.647
NC_035101.1	69581789	.	A	C	.	.	MAF_INRAE=14.557;MAF_USDA=28.824
NC_035101.1	69581793	.	C	A	.	.	MAF_INRAE=10.759;MAF_USDA=9.412
NC_035101.1	69581796	.	T	C	.	.	MAF_USDA=1.639
NC_035101.1	69581875	.	C	A	.	.	MAF_INRAE=11.392;MAF_USDA=11.765
NC_035101.1	69581883	.	C	A	.	.	MAF_USDA=1.639
NC_035101.1	69581942	.	G	A	.	.	MAF_USDA=13.934
NC_035101.1	69581976	.	A	C	.	.	MAF_INRAE=4.167;MAF_USDA=18.824
NC_035101.1	69582007	.	C	A	.	.	MAF_USDA=2.459
NC_035101.1	69582041	.	C	T	.	.	MAF_INRAE=4.167;MAF_USDA=20.0
NC_035101.1	69582116	.	G	T	.	.	MAF_INRAE=48.333
NC_035101.1	69582117	.	A	T	.	.	MAF_USDA=4.167
NC_035101.1	69582121	.	G	A	.	.	MAF_USDA=4.167
NC_035101.1	69582174	.	C	T	.	.	MAF_USDA=4.098
NC_035101.1	69582181	.	A	G	.	.	MAF_INRAE=11.392;MAF_USDA=18.824
NC_035101.1	69582194	.	T	G	.	.	MAF_USDA=4.167
NC_035101.1	69582209	.	T	G	.	.	MAF_USDA=4.098
NC_035101.1	69582342	.	T	C	.	.	MAF_USDA=2.459
NC_035101.1	69582409	.	T	C	.	.	MAF_INRAE=22.785;MAF_USDA=16.471
NC_035101.1	69582487	.	T	G	.	.	MAF_USDA=4.918
NC_035101.1	69582619	.	G	A	.	.	MAF_USDA=1.639
NC_035101.1	69582690	.	G	A	.	.	MAF_USDA=1.639
NC_035101.1	69582776	.	T	A	.	.	MAF_USDA=1.639
NC_035101.1	69582789	.	T	A	.	.	MAF_USDA=2.459
NC_035101.1	69582793	.	T	C	.	.	MAF_USDA=2.459
NC_035101.1	69582843	.	T	C	.	.	MAF_USDA=7.059
NC_035101.1	69582919	.	C	A	.	.	MAF_USDA=17.059
NC_035101.1	69583044	.	C	A	.	.	MAF_INRAE=6.329;MAF_USDA=9.412
NC_035101.1	69583094	.	C	T	.	.	MAF_USDA=3.529
NC_035101.1	69583179	.	T	C	.	.	MAF_INRAE=22.785;MAF_USDA=12.941
NC_035101.1	69583254	.	C	T	.	.	MAF_INRAE=3.797;MAF_USDA=5.738
NC_035101.1	69583272	.	A	T	.	.	MAF_USDA=14.118
NC_035101.1	69583309	.	T	A	.	.	MAF_USDA=14.706
NC_035101.1	69583380	.	C	A	.	.	MAF_INRAE=19.62;MAF_USDA=27.059
NC_035101.1	69583696	.	C	T	.	.	MAF_USDA=3.279
NC_035101.1	69583750	.	C	G	.	.	MAF_INRAE=3.333;MAF_USDA=10.417
NC_035101.1	69583753	.	T	G	.	.	MAF_USDA=2.941
NC_035101.1	69583860	.	G	T	.	.	MAF_USDA=1.639
NC_035101.1	69583873	.	G	A	.	.	MAF_USDA=13.934
NC_035101.1	69583899	.	C	T	.	.	MAF_USDA=3.279
NC_035101.1	69583901	.	G	A	.	.	MAF_USDA=14.118
NC_035101.1	69583912	.	C	T	.	.	MAF_USDA=1.639
NC_035101.1	69583920	.	C	T	.	.	MAF_USDA=6.25
NC_035101.1	69583940	.	G	T	.	.	MAF_USDA=4.098
NC_035101.1	69583943	.	A	T	.	.	MAF_USDA=11.765
NC_035101.1	69583969	.	A	G	.	.	MAF_USDA=4.918
NC_035101.1	69583974	.	C	G	.	.	MAF_USDA=4.098
NC_035101.1	69584042	.	G	A	.	.	MAF_INRAE=3.333;MAF_USDA=15.882
NC_035101.1	69584085	.	C	A	.	.	MAF_USDA=3.279
NC_035101.1	69584086	.	A	T	.	.	MAF_USDA=2.459
NC_035101.1	69584276	.	A	G	.	.	MAF_INRAE=12.658;MAF_USDA=12.941
NC_035101.1	69584282	.	G	C	.	.	MAF_INRAE=12.658;MAF_USDA=12.941
NC_035101.1	69584369	.	A	C	.	.	MAF_USDA=3.279
NC_035101.1	69584375	.	T	G	.	.	MAF_USDA=13.529
NC_035101.1	69584549	.	G	A	.	.	MAF_INRAE=3.797
NC_035101.1	69584657	.	A	T	.	.	MAF_USDA=1.639
NC_035101.1	69584754	.	T	C	.	.	MAF_USDA=2.459
NC_035101.1	69584808	.	C	A	.	.	MAF_USDA=5.882
NC_035101.1	69584839	.	C	T	.	.	MAF_USDA=3.279
NC_035101.1	69584840	.	A	G	.	.	MAF_INRAE=13.291;MAF_USDA=9.016
NC_035101.1	69584843	.	T	C	.	.	MAF_USDA=11.765
NC_035101.1	69584899	.	G	T	.	.	MAF_USDA=1.639
NC_035101.1	69585468	.	T	A	.	.	MAF_USDA=7.059
NC_035101.1	69585476	.	G	C	.	.	MAF_INRAE=10.759;MAF_USDA=9.412
NC_035101.1	69585477	.	G	C	.	.	MAF_INRAE=4.167;MAF_USDA=9.412
NC_035101.1	69585641	.	A	G	.	.	MAF_INRAE=3.333;MAF_USDA=25.882
NC_035101.1	69585688	.	T	C	.	.	MAF_USDA=3.279
NC_035101.1	69585716	.	T	C	.	.	MAF_USDA=7.377
NC_035101.1	69585747	.	C	A	.	.	MAF_USDA=1.639
NC_035101.1	69585765	.	T	A	.	.	MAF_USDA=2.459
NC_035101.1	69585819	.	C	A	.	.	MAF_USDA=5.294
NC_035101.1	69585860	.	T	C	.	.	MAF_USDA=3.279
NC_035101.1	69585863	.	C	T	.	.	MAF_USDA=3.279
NC_035101.1	69585868	.	C	G	.	.	MAF_INRAE=39.873;MAF_USDA=14.706
NC_035101.1	69586026	.	C	T	.	.	MAF_USDA=3.279
NC_035101.1	69586049	.	C	G	.	.	MAF_USDA=2.459
NC_035101.1	69586184	.	A	G	.	.	MAF_USDA=2.459
NC_035101.1	69586188	.	T	C	.	.	MAF_USDA=1.639
NC_035101.1	69586254	.	C	T	.	.	MAF_USDA=3.279
NC_035101.1	69586333	.	T	C	.	.	MAF_USDA=2.459
NC_035101.1	69586335	.	G	T	.	.	MAF_INRAE=40.506;MAF_USDA=15.294
NC_035101.1	69586412	.	G	T	.	.	MAF_INRAE=3.333;MAF_USDA=10.417
NC_035101.1	69586477	.	T	A	.	.	MAF_USDA=4.098
NC_035101.1	69586482	.	T	C	.	.	MAF_INRAE=3.797;MAF_USDA=8.235
NC_035101.1	69586539	.	C	A	.	.	MAF_USDA=1.639
NC_035101.1	69586558	.	T	C	.	.	MAF_USDA=1.639
NC_035101.1	69586602	.	T	G	.	.	MAF_INRAE=15.0;MAF_USDA=11.765
NC_035101.1	69586672	.	A	G	.	.	MAF_INRAE=29.114;MAF_USDA=34.118
NC_035101.1	69586702	.	C	T	.	.	MAF_INRAE=22.785;MAF_USDA=13.529
NC_035101.1	69586707	.	A	G	.	.	MAF_USDA=1.639
NC_035101.1	69586828	.	A	C	.	.	MAF_USDA=1.639
NC_035101.1	69587576	.	G	C	.	.	MAF_USDA=4.706
NC_035101.1	69587592	.	G	A	.	.	MAF_USDA=4.098
NC_035101.1	69587605	.	G	T	.	.	MAF_USDA=4.706
NC_035101.1	69587645	.	T	G	.	.	MAF_USDA=16.393
NC_035101.1	69587740	.	C	T	.	.	MAF_USDA=1.639
NC_035101.1	69587769	.	G	A	.	.	MAF_USDA=2.459
NC_035101.1	69587813	.	A	G	.	.	MAF_INRAE=6.962;MAF_USDA=17.213
NC_035101.1	69587823	.	T	G	.	.	MAF_USDA=1.639
NC_035101.1	69587824	.	G	T	.	.	MAF_USDA=3.279
NC_035101.1	69587837	.	T	A	.	.	MAF_INRAE=37.975;MAF_USDA=16.471
NC_035101.1	69587869	.	G	T	.	.	MAF_INRAE=42.405;MAF_USDA=29.412
NC_035101.1	69588005	.	A	T	.	.	MAF_USDA=8.475
NC_035101.1	69588006	.	C	A	.	.	MAF_USDA=9.322
NC_035101.1	69588024	.	T	C	.	.	MAF_USDA=3.39
NC_035101.1	69588033	.	C	A	.	.	MAF_USDA=2.174
NC_035101.1	69588133	.	G	T	.	.	MAF_USDA=1.695
NC_035101.1	69588259	.	C	T	.	.	MAF_USDA=8.333
NC_035101.1	69588294	.	C	T	.	.	MAF_INRAE=16.456;MAF_USDA=7.059
NC_035101.1	69588312	.	C	G	.	.	MAF_USDA=4.098
NC_035101.1	69588319	.	G	T	.	.	MAF_INRAE=34.177;MAF_USDA=14.118
NC_035101.1	69588338	.	T	G	.	.	MAF_USDA=2.459
NC_035101.1	69588354	.	A	T	.	.	MAF_USDA=1.639
NC_035101.1	69588371	.	A	G	.	.	MAF_USDA=4.098
NC_035101.1	69588440	.	A	G	.	.	MAF_INRAE=6.962;MAF_USDA=28.824
NC_035101.1	69588457	.	C	A	.	.	MAF_INRAE=6.962;MAF_USDA=32.353
NC_035101.1	69588476	.	T	G	.	.	MAF_USDA=4.098
NC_035101.1	69588619	.	A	T	.	.	MAF_INRAE=6.962;MAF_USDA=15.574
NC_035101.1	69588637	.	T	C	.	.	MAF_USDA=5.738
NC_035101.1	69588676	.	C	T	.	.	MAF_USDA=5.738
NC_035101.1	69588680	.	G	C	.	.	MAF_USDA=5.738
NC_035101.1	69588732	.	G	T	.	.	MAF_USDA=1.765
NC_035101.1	69588763	.	A	T	.	.	MAF_USDA=4.918
NC_035101.1	69588840	.	A	G	.	.	MAF_USDA=2.459
NC_035101.1	69588878	.	G	T	.	.	MAF_USDA=4.098
NC_035101.1	69588891	.	G	A	.	.	MAF_USDA=1.639
NC_035101.1	69588916	.	G	T	.	.	MAF_USDA=5.833
NC_035101.1	69589021	.	C	T	.	.	MAF_USDA=1.667
NC_035101.1	69589025	.	C	A	.	.	MAF_USDA=5.952
NC_035101.1	69589038	.	A	G	.	.	MAF_INRAE=6.962;MAF_USDA=29.762
NC_035101.1	69589039	.	T	G	.	.	MAF_INRAE=5.833;MAF_USDA=26.19
NC_035101.1	69589080	.	A	G	.	.	MAF_USDA=1.667
NC_035101.1	69589131	.	G	A	.	.	MAF_USDA=1.667
NC_035101.1	69589193	.	A	C	.	.	MAF_USDA=3.333
NC_035101.1	69589200	.	A	C	.	.	MAF_INRAE=12.025;MAF_USDA=5.833
NC_035101.1	69589201	.	G	A	.	.	MAF_INRAE=12.5;MAF_USDA=5.833
NC_035101.1	69589275	.	A	C	.	.	MAF_USDA=8.333
NC_035101.1	69589336	.	A	T	.	.	MAF_INRAE=34.81;MAF_USDA=14.118
NC_035101.1	69589347	.	T	C	.	.	MAF_INRAE=1.667;MAF_USDA=12.941
NC_035101.1	69589351	.	C	T	.	.	MAF_USDA=4.098
NC_035101.1	69589448	.	G	A	.	.	MAF_USDA=2.459
NC_035101.1	69589516	.	G	T	.	.	MAF_USDA=1.639
NC_035101.1	69589545	.	G	T	.	.	MAF_INRAE=6.329
NC_035101.1	69589629	.	G	A	.	.	MAF_USDA=1.639
NC_035101.1	69589663	.	A	C	.	.	MAF_INRAE=6.962;MAF_USDA=34.426
NC_035101.1	69589698	.	A	G	.	.	MAF_INRAE=3.797;MAF_USDA=2.459
NC_035101.1	69589699	.	C	A	.	.	MAF_INRAE=3.333;MAF_USDA=2.459
NC_035101.1	69589750	.	A	G	.	.	MAF_USDA=2.459
NC_035101.1	69589797	.	C	T	.	.	MAF_INRAE=6.962;MAF_USDA=23.77
NC_035101.1	69589804	.	C	T	.	.	MAF_INRAE=6.962;MAF_USDA=21.311
NC_035101.1	69589897	.	G	C	.	.	MAF_USDA=1.639
NC_035101.1	69589903	.	C	T	.	.	MAF_USDA=1.639
NC_035101.1	69589907	.	A	G	.	.	MAF_USDA=1.639
NC_035101.1	69589968	.	G	A	.	.	MAF_USDA=3.279
NC_035101.1	69589970	.	A	G	.	.	MAF_USDA=1.639
NC_035101.1	69590013	.	A	C	.	.	MAF_USDA=2.459
NC_035101.1	69590131	.	T	G	.	.	MAF_INRAE=34.177;MAF_USDA=17.059
NC_035101.1	69590198	.	C	T	.	.	MAF_USDA=1.639
NC_035101.1	69590317	.	G	T	.	.	MAF_USDA=6.471
NC_035101.1	69590333	.	T	C	.	.	MAF_INRAE=6.962;MAF_USDA=18.033
NC_035101.1	69590364	.	C	G	.	.	MAF_INRAE=34.177;MAF_USDA=14.118
NC_035101.1	69590367	.	G	A	.	.	MAF_INRAE=42.405;MAF_USDA=28.824
NC_035101.1	69590489	.	A	C	.	.	MAF_USDA=4.098
NC_035101.1	69590557	.	G	T	.	.	MAF_USDA=4.098
NC_035101.1	69590576	.	T	A	.	.	MAF_USDA=4.098
NC_035101.1	69590684	.	C	G	.	.	MAF_INRAE=10.759
NC_035101.1	69590864	.	G	A	.	.	MAF_USDA=3.279
NC_035101.1	69590877	.	A	C	.	.	MAF_USDA=4.098
NC_035101.1	69590892	.	G	A	.	.	MAF_INRAE=11.392;MAF_USDA=1.639
NC_035101.1	69591049	.	G	A	.	.	MAF_USDA=3.279
NC_035101.1	69591136	.	A	T	.	.	MAF_INRAE=41.139;MAF_USDA=29.412
NC_035101.1	69591203	.	A	T	.	.	MAF_USDA=3.279
NC_035101.1	69591283	.	T	C	.	.	MAF_INRAE=41.139;MAF_USDA=27.647
NC_035101.1	69591309	.	G	C	.	.	MAF_INRAE=40.506;MAF_USDA=28.235
NC_035101.1	69591335	.	T	A	.	.	MAF_USDA=4.098
NC_035101.1	69591359	.	A	G	.	.	MAF_USDA=4.098
NC_035101.1	69591524	.	T	C	.	.	MAF_INRAE=1.667;MAF_USDA=1.639
NC_035101.1	69591553	.	A	C	.	.	MAF_INRAE=41.139;MAF_USDA=31.176
NC_035101.1	69591580	.	A	C	.	.	MAF_INRAE=34.177;MAF_USDA=14.706
NC_035101.1	69591588	.	T	C	.	.	MAF_USDA=7.377
NC_035101.1	69591627	.	G	A	.	.	MAF_USDA=2.459
NC_035101.1	69591684	.	T	G	.	.	MAF_INRAE=34.177;MAF_USDA=15.294
NC_035101.1	69591710	.	C	A	.	.	MAF_INRAE=34.177;MAF_USDA=15.294
NC_035101.1	69591721	.	G	T	.	.	MAF_USDA=4.098
NC_035101.1	69591756	.	C	A	.	.	MAF_INRAE=40.506;MAF_USDA=31.765
NC_035101.1	69591777	.	C	T	.	.	MAF_INRAE=40.0;MAF_USDA=11.765
NC_035101.1	69591836	.	G	T	.	.	MAF_INRAE=6.962;MAF_USDA=17.213
NC_035101.1	69591900	.	C	A	.	.	MAF_USDA=3.279
NC_035101.1	69591907	.	C	A	.	.	MAF_INRAE=41.139;MAF_USDA=27.647
NC_035101.1	69591910	.	T	G	.	.	MAF_USDA=3.279
NC_035101.1	69591915	.	C	A	.	.	MAF_INRAE=46.835;MAF_USDA=44.706
NC_035101.1	69591944	.	T	G	.	.	MAF_USDA=3.279
NC_035101.1	69591948	.	A	G	.	.	MAF_INRAE=2.5;MAF_USDA=9.412
NC_035101.1	69591992	.	T	A	.	.	MAF_INRAE=46.835;MAF_USDA=48.824
NC_035101.1	69592078	.	A	G	.	.	MAF_INRAE=41.772;MAF_USDA=30.588
NC_035101.1	69592144	.	C	G	.	.	MAF_INRAE=6.962;MAF_USDA=20.492
NC_035101.1	69592202	.	C	T	.	.	MAF_INRAE=34.81;MAF_USDA=14.118
NC_035101.1	69592320	.	G	A	.	.	MAF_USDA=1.639
NC_035101.1	69592338	.	G	T	.	.	MAF_USDA=4.098
NC_035101.1	69592342	.	G	T	.	.	MAF_USDA=4.098
NC_035101.1	69592590	.	C	A	.	.	MAF_USDA=1.639
NC_035101.1	69592640	.	C	T	.	.	MAF_INRAE=3.333;MAF_USDA=3.529
NC_035101.1	69592658	.	T	G,A	.	.	MAF_INRAE=10.526
NC_035101.1	69592684	.	A	G	.	.	MAF_INRAE=6.329;MAF_USDA=16.393
NC_035101.1	69592697	.	C	A	.	.	MAF_USDA=2.459
NC_035101.1	69592698	.	C	T	.	.	MAF_INRAE=17.722;MAF_USDA=22.5
NC_035101.1	69592725	.	C	T	.	.	MAF_USDA=1.639
NC_035101.1	69592761	.	A	G	.	.	MAF_USDA=6.557
NC_035101.1	69592779	.	A	G	.	.	MAF_INRAE=6.329;MAF_USDA=14.754
NC_035101.1	69592780	.	C	T	.	.	MAF_INRAE=5.0;MAF_USDA=16.393
NC_035101.1	69592793	.	C	T	.	.	MAF_INRAE=6.329;MAF_USDA=16.393
NC_035101.1	69592838	.	T	A	.	.	MAF_INRAE=5.0;MAF_USDA=2.083
NC_035101.1	69593051	.	G	A	.	.	MAF_USDA=2.459
NC_035101.1	69593124	.	G	A	.	.	MAF_INRAE=46.203;MAF_USDA=48.824
NC_035101.1	69593196	.	G	T	.	.	MAF_USDA=2.459
NC_035101.1	69593239	.	A	G	.	.	MAF_INRAE=42.405;MAF_USDA=43.529
NC_035101.1	69593294	.	G	A	.	.	MAF_USDA=1.639
NC_035101.1	69593335	.	G	A	.	.	MAF_INRAE=6.329;MAF_USDA=19.672
NC_035101.1	69593354	.	G	A	.	.	MAF_INRAE=3.797;MAF_USDA=2.459
NC_035101.1	69593379	.	G	T	.	.	MAF_INRAE=11.392;MAF_USDA=3.279
NC_035101.1	69593389	.	G	A	.	.	MAF_USDA=2.459
NC_035101.1	69593494	.	G	C	.	.	MAF_USDA=2.083
NC_035101.1	69593499	.	C	A	.	.	MAF_INRAE=6.329;MAF_USDA=14.754
NC_035101.1	69593534	.	G	T	.	.	MAF_INRAE=34.177;MAF_USDA=13.69
NC_035101.1	69593596	.	T	C	.	.	MAF_USDA=2.083
NC_035101.1	69593633	.	G	T	.	.	MAF_USDA=4.098
NC_035101.1	69593815	.	T	A	.	.	MAF_INRAE=10.526;MAF_USDA=9.016
NC_035101.1	69593856	.	A	T	.	.	MAF_INRAE=31.579;MAF_USDA=48.824
NC_035101.1	69593917	.	T	G	.	.	MAF_INRAE=6.329;MAF_USDA=16.393
NC_035101.1	69593985	.	G	A	.	.	MAF_INRAE=6.329;MAF_USDA=16.393
NC_035101.1	69594065	.	G	T	.	.	MAF_INRAE=6.329;MAF_USDA=16.393
NC_035101.1	69594079	.	C	A	.	.	MAF_USDA=4.118
NC_035101.1	69594125	.	T	G	.	.	MAF_USDA=15.882
NC_035101.1	69594166	.	C	T	.	.	MAF_INRAE=6.329;MAF_USDA=2.083
NC_035101.1	69598079	.	C	T	.	.	MAF_USDA=1.667
NC_035101.1	69598083	.	G	A	.	.	MAF_INRAE=6.329;MAF_USDA=15.833
NC_035101.1	69598161	.	C	T	.	.	MAF_INRAE=6.329;MAF_USDA=16.393
NC_035101.1	69598248	.	C	G	.	.	MAF_USDA=4.918
NC_035101.1	69598317	.	C	A	.	.	MAF_INRAE=34.177;MAF_USDA=31.25
NC_035101.1	69598342	.	G	A	.	.	MAF_INRAE=11.392;MAF_USDA=4.098
NC_035101.1	69598350	.	C	T	.	.	MAF_INRAE=6.329;MAF_USDA=16.393
NC_035101.1	69598364	.	G	A	.	.	MAF_INRAE=11.392;MAF_USDA=4.098
NC_035101.1	69598450	.	G	A	.	.	MAF_USDA=1.639
NC_035101.1	69598473	.	T	A	.	.	MAF_INRAE=6.329;MAF_USDA=16.393
NC_035101.1	69598609	.	C	G	.	.	MAF_USDA=2.459
NC_035101.1	69598625	.	G	T	.	.	MAF_USDA=2.459
NC_035101.1	69598692	.	A	G	.	.	MAF_USDA=4.167
NC_035101.1	69598723	.	G	A	.	.	MAF_USDA=2.459
NC_035101.1	69598729	.	T	C	.	.	MAF_USDA=3.279
NC_035101.1	69598928	.	A	C	.	.	MAF_INRAE=6.329;MAF_USDA=12.5
NC_035101.1	69599024	.	G	T	.	.	MAF_USDA=7.647
NC_035101.1	69599103	.	C	T	.	.	MAF_USDA=1.639
NC_035101.1	69599117	.	T	C	.	.	MAF_INRAE=33.544;MAF_USDA=14.118
NC_035101.1	69599175	.	A	G	.	.	MAF_INRAE=12.025;MAF_USDA=5.738
NC_035101.1	69599181	.	C	A	.	.	MAF_INRAE=6.329;MAF_USDA=1.639
NC_035101.1	69599265	.	A	G	.	.	MAF_INRAE=2.5;MAF_USDA=5.738
NC_035101.1	69599275	.	G	C	.	.	MAF_USDA=1.639
NC_035101.1	69599305	.	A	T	.	.	MAF_INRAE=33.544;MAF_USDA=14.118
NC_035101.1	69599375	.	C	T	.	.	MAF_INRAE=39.873;MAF_USDA=47.059
NC_035101.1	69599449	.	T	G	.	.	MAF_INRAE=48.734;MAF_USDA=40.0
NC_035101.1	69599462	.	C	A	.	.	MAF_INRAE=6.329;MAF_USDA=10.656
NC_035101.1	69599488	.	T	C	.	.	MAF_USDA=6.557
NC_035101.1	69599499	.	T	C	.	.	MAF_INRAE=34.177;MAF_USDA=12.941
NC_035101.1	69599533	.	C	A	.	.	MAF_USDA=1.639
NC_035101.1	69599556	.	G	T	.	.	MAF_USDA=4.918
NC_035101.1	69599580	.	T	G	.	.	MAF_USDA=8.197
NC_035101.1	69599641	.	G	C	.	.	MAF_USDA=9.016
NC_035101.1	69599667	.	G	T	.	.	MAF_USDA=2.459
NC_035101.1	69599671	.	T	A	.	.	MAF_USDA=1.639
NC_035101.1	69599721	.	G	A	.	.	MAF_USDA=1.639
NC_035101.1	69599892	.	G	T	.	.	MAF_INRAE=3.333;MAF_USDA=5.294
NC_035101.1	69600031	.	G	T	.	.	MAF_INRAE=5.0
NC_035101.1	69600167	.	A	C	.	.	MAF_USDA=1.639
NC_035101.1	69600199	.	A	G	.	.	MAF_INRAE=37.975;MAF_USDA=27.059
NC_035101.1	69600287	.	T	G	.	.	MAF_INRAE=34.177;MAF_USDA=13.529
NC_035101.1	69600349	.	C	A	.	.	MAF_USDA=2.459
NC_035101.1	69600419	.	C	A	.	.	MAF_USDA=2.459
NC_035101.1	69600421	.	A	G	.	.	MAF_INRAE=6.329;MAF_USDA=1.639
NC_035101.1	69600466	.	G	A	.	.	MAF_USDA=1.639
NC_035101.1	69600496	.	G	C	.	.	MAF_INRAE=34.81;MAF_USDA=14.118
NC_035101.1	69600558	.	A	C	.	.	MAF_USDA=2.459
NC_035101.1	69600572	.	G	A	.	.	MAF_USDA=2.459
NC_035101.1	69600597	.	G	T	.	.	MAF_INRAE=46.835;MAF_USDA=44.118
NC_035101.1	69600600	.	G	T	.	.	MAF_USDA=2.459
NC_035101.1	69600654	.	G	T	.	.	MAF_USDA=1.639
NC_035101.1	69600725	.	T	G	.	.	MAF_INRAE=37.975;MAF_USDA=26.471
NC_035101.1	69600792	.	C	A	.	.	MAF_USDA=5.738
NC_035101.1	69600805	.	T	C	.	.	MAF_USDA=2.459
NC_035101.1	69600872	.	A	G	.	.	MAF_USDA=2.459
NC_035101.1	69600950	.	C	T	.	.	MAF_USDA=1.639
NC_035101.1	69601020	.	C	A	.	.	MAF_USDA=2.459
NC_035101.1	69601027	.	A	C	.	.	MAF_INRAE=3.333;MAF_USDA=11.176
NC_035101.1	69601082	.	G	A	.	.	MAF_USDA=2.459
NC_035101.1	69601218	.	G	A	.	.	MAF_USDA=4.167
NC_035101.1	69601251	.	T	A	.	.	MAF_USDA=2.5
NC_035101.1	69601329	.	T	A	.	.	MAF_USDA=3.279
NC_035101.1	69601355	.	T	G	.	.	MAF_INRAE=37.975;MAF_USDA=25.294
NC_035101.1	69601364	.	T	G	.	.	MAF_USDA=2.459
NC_035101.1	69601382	.	G	T	.	.	MAF_USDA=1.667
NC_035101.1	69601458	.	T	G	.	.	MAF_USDA=2.459
NC_035101.1	69601463	.	G	A	.	.	MAF_USDA=2.459
NC_035101.1	69601495	.	G	A	.	.	MAF_USDA=2.459
NC_035101.1	69601570	.	G	T	.	.	MAF_USDA=12.5
NC_035101.1	69601595	.	A	T	.	.	MAF_USDA=1.639
NC_035101.1	69601612	.	C	G	.	.	MAF_USDA=31.25
NC_035101.1	69601623	.	A	G	.	.	MAF_INRAE=18.987;MAF_USDA=21.765
NC_035101.1	69601643	.	A	C	.	.	MAF_INRAE=15.19;MAF_USDA=8.197
NC_035101.1	69601649	.	T	G	.	.	MAF_USDA=2.459
NC_035101.1	69601667	.	C	T	.	.	MAF_USDA=2.459
NC_035101.1	69601687	.	A	G	.	.	MAF_USDA=2.459
NC_035101.1	69601892	.	G	T	.	.	MAF_USDA=1.639
NC_035101.1	69601901	.	C	A	.	.	MAF_INRAE=22.785;MAF_USDA=20.588
NC_035101.1	69601952	.	G	T	.	.	MAF_USDA=1.639
NC_035101.1	69601983	.	T	C	.	.	MAF_USDA=1.639
NC_035101.1	69602052	.	C	T	.	.	MAF_INRAE=34.177;MAF_USDA=13.529
NC_035101.1	69602498	.	G	A	.	.	MAF_USDA=1.639
NC_035101.1	69602628	.	G	A	.	.	MAF_USDA=1.639
NC_035101.1	69602675	.	C	T	.	.	MAF_USDA=1.639
NC_035101.1	69602756	.	C	A	.	.	MAF_USDA=3.279
NC_035101.1	69603045	.	T	G	.	.	MAF_USDA=1.639
NC_035101.1	69603099	.	G	C	.	.	MAF_INRAE=43.671;MAF_USDA=31.765
NC_035101.1	69603104	.	T	G	.	.	MAF_INRAE=5.263;MAF_USDA=4.167
NC_035101.1	69603247	.	G	T	.	.	MAF_USDA=4.918
NC_035101.1	69603325	.	C	T	.	.	MAF_INRAE=6.329;MAF_USDA=2.459
NC_035101.1	69603386	.	G	A	.	.	MAF_INRAE=12.025;MAF_USDA=4.918
NC_035101.1	69603401	.	C	A	.	.	MAF_USDA=1.639
NC_035101.1	69603432	.	T	A	.	.	MAF_USDA=2.5
NC_035101.1	69603473	.	G	T	.	.	MAF_USDA=4.098
NC_035101.1	69603709	.	C	A	.	.	MAF_USDA=3.279
NC_035101.1	69604030	.	G	A	.	.	MAF_INRAE=3.333;MAF_USDA=4.706
NC_035101.1	69604080	.	A	G	.	.	MAF_INRAE=18.987;MAF_USDA=10.417
NC_035101.1	69604218	.	G	C	.	.	MAF_INRAE=36.709;MAF_USDA=38.235
NC_035101.1	69604274	.	C	G	.	.	MAF_INRAE=34.177;MAF_USDA=14.118
NC_035101.1	69604283	.	G	A	.	.	MAF_INRAE=1.667
NC_035101.1	69604288	.	A	G	.	.	MAF_INRAE=34.177;MAF_USDA=14.118
NC_035101.1	69604465	.	T	A	.	.	MAF_USDA=3.279
NC_035101.1	69604526	.	T	A	.	.	MAF_INRAE=34.177;MAF_USDA=14.118
NC_035101.1	69604597	.	T	G	.	.	MAF_USDA=1.639
NC_035101.1	69604715	.	C	T	.	.	MAF_USDA=8.824
NC_035101.1	69604726	.	T	G	.	.	MAF_USDA=1.639
NC_035101.1	69604756	.	C	T	.	.	MAF_USDA=8.824
NC_035101.1	69604782	.	A	T	.	.	MAF_INRAE=10.759;MAF_USDA=9.412
NC_035101.1	69604816	.	T	G	.	.	MAF_INRAE=12.025;MAF_USDA=5.738
NC_035101.1	69604822	.	C	A	.	.	MAF_USDA=2.459
NC_035101.1	69604963	.	T	A	.	.	MAF_USDA=1.639
NC_035101.1	69604966	.	C	T	.	.	MAF_USDA=1.639
NC_035101.1	69604995	.	C	A	.	.	MAF_USDA=3.279
NC_035101.1	69605065	.	C	A	.	.	MAF_INRAE=3.333;MAF_USDA=5.294
NC_035101.1	69605103	.	C	T	.	.	MAF_USDA=2.459
NC_035101.1	69605120	.	C	A	.	.	MAF_USDA=11.176
NC_035101.1	69605197	.	A	T	.	.	MAF_USDA=11.176
NC_035101.1	69605226	.	C	A	.	.	MAF_USDA=3.279
NC_035101.1	69605298	.	C	T	.	.	MAF_USDA=2.459
NC_035101.1	69605506	.	A	C	.	.	MAF_INRAE=22.785;MAF_USDA=17.647
NC_035101.1	69605528	.	T	C	.	.	MAF_INRAE=33.544;MAF_USDA=14.118
NC_035101.1	69605580	.	A	C	.	.	MAF_INRAE=22.785;MAF_USDA=28.824
NC_035101.1	69605595	.	A	G	.	.	MAF_INRAE=3.333;MAF_USDA=10.417
NC_035101.1	69605799	.	G	A	.	.	MAF_USDA=1.639
NC_035101.1	69605806	.	T	A	.	.	MAF_INRAE=10.759;MAF_USDA=10.588
NC_035101.1	69605953	.	G	T	.	.	MAF_USDA=2.459
NC_035101.1	69605962	.	A	C	.	.	MAF_INRAE=18.354;MAF_USDA=26.471
NC_035101.1	69606056	.	G	A	.	.	MAF_INRAE=11.392;MAF_USDA=9.412
NC_035101.1	69606153	.	A	G	.	.	MAF_INRAE=10.759;MAF_USDA=11.176
NC_035101.1	69606350	.	G	T	.	.	MAF_USDA=5.294
NC_035101.1	69606373	.	G	C	.	.	MAF_INRAE=12.025;MAF_USDA=9.836
NC_035101.1	69606656	.	C	T	.	.	MAF_USDA=12.5
NC_035101.1	69606657	.	A	G	.	.	MAF_USDA=12.5
NC_035101.1	69606709	.	C	A	.	.	MAF_USDA=1.639
NC_035101.1	69606730	.	A	G	.	.	MAF_INRAE=10.127;MAF_USDA=4.918
NC_035101.1	69606767	.	A	T	.	.	MAF_INRAE=29.747;MAF_USDA=27.059
NC_035101.1	69606842	.	A	T	.	.	MAF_USDA=4.706
NC_035101.1	69606899	.	C	T	.	.	MAF_USDA=4.098
NC_035101.1	69607140	.	A	G	.	.	MAF_USDA=1.765
NC_035101.1	69607145	.	C	A	.	.	MAF_INRAE=5.263;MAF_USDA=4.167
NC_035101.1	69607193	.	T	A	.	.	MAF_INRAE=12.025;MAF_USDA=9.016
NC_035101.1	69607225	.	T	C	.	.	MAF_USDA=5.738
NC_035101.1	69607322	.	T	G	.	.	MAF_USDA=1.639
NC_035101.1	69607325	.	C	A	.	.	MAF_INRAE=23.333;MAF_USDA=1.639
NC_035101.1	69607398	.	C	T	.	.	MAF_USDA=2.459
NC_035101.1	69607730	.	G	T	.	.	MAF_USDA=1.639
NC_035101.1	69607949	.	C	T	.	.	MAF_USDA=2.459
NC_035101.1	69608027	.	A	T	.	.	MAF_USDA=10.588
NC_035101.1	69608057	.	G	C	.	.	MAF_USDA=10.0
NC_035101.1	69608199	.	T	A	.	.	MAF_INRAE=3.333;MAF_USDA=5.882
NC_035101.1	69608301	.	C	T	.	.	MAF_USDA=2.459
NC_035101.1	69608464	.	A	T	.	.	MAF_USDA=15.882
NC_035101.1	69608465	.	T	A	.	.	MAF_USDA=15.294
NC_035101.1	69608517	.	T	A	.	.	MAF_INRAE=3.333;MAF_USDA=10.417
NC_035101.1	69608839	.	T	A	.	.	MAF_INRAE=36.076;MAF_USDA=36.471
NC_035101.1	69608908	.	C	A	.	.	MAF_INRAE=35.443;MAF_USDA=35.882
NC_035101.1	69608972	.	C	T	.	.	MAF_INRAE=10.759;MAF_USDA=10.588
NC_035101.1	69609070	.	C	A	.	.	MAF_INRAE=28.481;MAF_USDA=50.0
NC_035101.1	69609087	.	C	T	.	.	MAF_USDA=1.639
NC_035101.1	69609148	.	G	T	.	.	MAF_USDA=5.0
NC_035101.1	69609168	.	T	A	.	.	MAF_INRAE=29.114;MAF_USDA=48.235
NC_035101.1	69609287	.	C	T	.	.	MAF_INRAE=47.468;MAF_USDA=25.294
NC_035101.1	69609289	.	G	A	.	.	MAF_INRAE=29.114;MAF_USDA=47.059
NC_035101.1	69609298	.	G	A	.	.	MAF_INRAE=47.468;MAF_USDA=25.294
NC_035101.1	69609327	.	A	C	.	.	MAF_USDA=10.0
NC_035101.1	69609348	.	T	G	.	.	MAF_USDA=10.0
NC_035101.1	69609349	.	A	T	.	.	MAF_USDA=10.0
NC_035101.1	69609357	.	A	T	.	.	MAF_USDA=1.639
NC_035101.1	69609380	.	T	G	.	.	MAF_USDA=26.471
NC_035101.1	69609479	.	T	C	.	.	MAF_INRAE=13.291;MAF_USDA=7.377
NC_035101.1	69609594	.	G	T	.	.	MAF_USDA=31.765
NC_035101.1	69609801	.	C	A	.	.	MAF_USDA=1.639
NC_035101.1	69609968	.	C	T	.	.	MAF_INRAE=12.025;MAF_USDA=5.738
NC_035101.1	69610002	.	A	G	.	.	MAF_INRAE=6.329;MAF_USDA=2.459
NC_035101.1	69610105	.	G	A	.	.	MAF_USDA=2.459
NC_035101.1	69610177	.	C	T	.	.	MAF_INRAE=12.025;MAF_USDA=4.918
NC_035101.1	69610284	.	A	G	.	.	MAF_INRAE=34.177;MAF_USDA=48.235
NC_035101.1	69610355	.	A	C	.	.	MAF_INRAE=12.025;MAF_USDA=5.738
NC_035101.1	69610464	.	C	T	.	.	MAF_USDA=8.197
NC_035101.1	69610578	.	A	G	.	.	MAF_INRAE=33.544;MAF_USDA=48.235
NC_035101.1	69610633	.	C	T	.	.	MAF_USDA=15.294
NC_035101.1	69610658	.	C	T	.	.	MAF_INRAE=12.025;MAF_USDA=5.833
NC_035101.1	69610662	.	C	A	.	.	MAF_INRAE=22.5
NC_035101.1	69610666	.	G	A	.	.	MAF_USDA=1.667
NC_035101.1	69610695	.	C	A	.	.	MAF_INRAE=22.5
NC_035101.1	69610697	.	A	G	.	.	MAF_INRAE=22.5
NC_035101.1	69610704	.	G	A	.	.	MAF_INRAE=22.5
NC_035101.1	69610778	.	G	A	.	.	MAF_INRAE=35.443;MAF_USDA=45.882
NC_035101.1	69610794	.	G	A	.	.	MAF_USDA=2.459
NC_035101.1	69610817	.	C	T	.	.	MAF_INRAE=26.316;MAF_USDA=34.706
NC_035101.1	69610857	.	G	T	.	.	MAF_USDA=7.059
NC_035101.1	69610858	.	G	T	.	.	MAF_USDA=7.059
NC_035101.1	69611021	.	C	T	.	.	MAF_USDA=3.279
NC_035101.1	69611144	.	C	T	.	.	MAF_INRAE=3.333
NC_035101.1	69611164	.	T	C	.	.	MAF_USDA=8.235
NC_035101.1	69611225	.	G	T	.	.	MAF_USDA=14.706
NC_035101.1	69611233	.	T	A	.	.	MAF_USDA=4.098
NC_035101.1	69611270	.	T	C	.	.	MAF_USDA=3.279
NC_035101.1	69611346	.	C	T	.	.	MAF_INRAE=6.962;MAF_USDA=41.176
NC_035101.1	69611362	.	T	G	.	.	MAF_INRAE=48.101;MAF_USDA=18.235
NC_035101.1	69611363	.	G	T	.	.	MAF_INRAE=45.0;MAF_USDA=18.235
NC_035101.1	69611563	.	C	T	.	.	MAF_INRAE=46.203;MAF_USDA=48.824
NC_035101.1	69611576	.	T	C	.	.	MAF_INRAE=34.81;MAF_USDA=31.176
NC_035101.1	69611602	.	A	T	.	.	MAF_INRAE=47.468;MAF_USDA=18.235
NC_035101.1	69611605	.	T	C	.	.	MAF_USDA=2.459
NC_035101.1	69611614	.	T	C	.	.	MAF_INRAE=46.203;MAF_USDA=47.647
NC_035101.1	69611636	.	A	G	.	.	MAF_INRAE=45.57;MAF_USDA=47.647
NC_035101.1	69611672	.	A	G	.	.	MAF_USDA=3.529
NC_035101.1	69611673	.	G	T	.	.	MAF_USDA=2.459
NC_035101.1	69611990	.	G	T	.	.	MAF_USDA=1.639
NC_035101.1	69612075	.	C	T	.	.	MAF_INRAE=11.392;MAF_USDA=4.918
NC_035101.1	69612145	.	C	T	.	.	MAF_USDA=8.197
NC_035101.1	69612154	.	C	T	.	.	MAF_USDA=2.459
NC_035101.1	69612297	.	C	A	.	.	MAF_USDA=13.115
NC_035101.1	69612303	.	A	C	.	.	MAF_USDA=2.459
NC_035101.1	69612346	.	C	T	.	.	MAF_USDA=13.115
NC_035101.1	69612590	.	G	A	.	.	MAF_INRAE=46.835;MAF_USDA=37.647
NC_035101.1	69612660	.	G	A	.	.	MAF_USDA=1.639
NC_035101.1	69612702	.	C	G	.	.	MAF_INRAE=47.468;MAF_USDA=19.412
NC_035101.1	69612725	.	C	A	.	.	MAF_USDA=8.333
NC_035101.1	69612736	.	C	T	.	.	MAF_USDA=7.647
NC_035101.1	69612768	.	T	C	.	.	MAF_USDA=5.738
NC_035101.1	69612930	.	C	A	.	.	MAF_USDA=12.295
NC_035101.1	69612931	.	G	A	.	.	MAF_USDA=19.412
NC_035101.1	69612946	.	G	A	.	.	MAF_USDA=6.707
NC_035101.1	69612955	.	G	A	.	.	MAF_USDA=1.667
NC_035101.1	69613728	.	C	T	.	.	MAF_INRAE=11.392;MAF_USDA=5.738
NC_035101.1	69613818	.	T	G	.	.	MAF_USDA=4.098
NC_035101.1	69613915	.	A	G	.	.	MAF_INRAE=47.468;MAF_USDA=20.0
NC_035101.1	69614162	.	G	A	.	.	MAF_USDA=3.279
NC_035101.1	69614204	.	C	T	.	.	MAF_USDA=31.25
NC_035101.1	69614220	.	C	T	.	.	MAF_INRAE=47.468;MAF_USDA=20.0
NC_035101.1	69614246	.	G	A	.	.	MAF_USDA=6.25
NC_035101.1	69614250	.	C	A	.	.	MAF_USDA=7.647
NC_035101.1	69614372	.	T	C	.	.	MAF_USDA=1.639
NC_035101.1	69614396	.	C	T	.	.	MAF_INRAE=26.316;MAF_USDA=21.176
NC_035101.1	69614429	.	C	A	.	.	MAF_INRAE=26.316;MAF_USDA=17.647
NC_035101.1	69614474	.	C	T	.	.	MAF_USDA=7.059
NC_035101.1	69614479	.	T	C	.	.	MAF_USDA=35.294
NC_035101.1	69614480	.	A	C	.	.	MAF_USDA=34.118
NC_035101.1	69614506	.	C	T	.	.	MAF_USDA=10.0
NC_035101.1	69614538	.	T	C	.	.	MAF_USDA=18.824
NC_035101.1	69614778	.	C	A	.	.	MAF_INRAE=21.519;MAF_USDA=27.647
NC_035101.1	69614949	.	T	G	.	.	MAF_USDA=9.412
NC_035101.1	69615029	.	T	A	.	.	MAF_INRAE=11.392;MAF_USDA=4.918
NC_035101.1	69615041	.	C	G	.	.	MAF_INRAE=47.468;MAF_USDA=20.0
NC_035101.1	69615246	.	G	A	.	.	MAF_INRAE=47.468;MAF_USDA=19.412
NC_035101.1	69615413	.	T	G	.	.	MAF_USDA=17.857
NC_035101.1	69615480	.	A	G	.	.	MAF_USDA=33.333
NC_035101.1	69616749	.	C	A	.	.	MAF_USDA=2.5
NC_035101.1	69616913	.	G	C	.	.	MAF_USDA=8.235
NC_035101.1	69616962	.	G	A	.	.	MAF_USDA=4.706
NC_035101.1	69616985	.	A	T	.	.	MAF_INRAE=47.468;MAF_USDA=33.529
NC_035101.1	69617037	.	A	T	.	.	MAF_INRAE=46.835;MAF_USDA=33.529
NC_035101.1	69617065	.	T	C	.	.	MAF_USDA=4.098
NC_035101.1	69617082	.	A	T	.	.	MAF_USDA=3.279
NC_035101.1	69617100	.	C	T	.	.	MAF_USDA=4.098
NC_035101.1	69617161	.	C	T	.	.	MAF_INRAE=3.797
NC_035101.1	69617191	.	A	T	.	.	MAF_INRAE=47.468;MAF_USDA=20.0
NC_035101.1	69617289	.	C	T	.	.	MAF_USDA=2.459
NC_035101.1	69617313	.	C	T	.	.	MAF_USDA=4.918
NC_035101.1	69617344	.	T	G	.	.	MAF_INRAE=41.139;MAF_USDA=32.738
NC_035101.1	69617377	.	T	G	.	.	MAF_INRAE=47.468;MAF_USDA=45.238
NC_035101.1	69617443	.	C	T	.	.	MAF_USDA=1.667
NC_035101.1	69617477	.	G	A	.	.	MAF_INRAE=46.835;MAF_USDA=30.952
NC_035101.1	69617490	.	T	C	.	.	MAF_INRAE=11.392;MAF_USDA=5.0
NC_035101.1	69617515	.	C	T	.	.	MAF_INRAE=1.667
NC_035101.1	69617535	.	C	T	.	.	MAF_INRAE=35.443;MAF_USDA=26.786
NC_035101.1	69617536	.	A	G	.	.	MAF_INRAE=45.833;MAF_USDA=30.357
NC_035101.1	69617551	.	A	G	.	.	MAF_USDA=9.524
NC_035101.1	69617573	.	T	A	.	.	MAF_USDA=2.5
NC_035101.1	69617585	.	A	G	.	.	MAF_INRAE=47.468;MAF_USDA=30.952
NC_035101.1	69617605	.	A	C	.	.	MAF_INRAE=6.329;MAF_USDA=17.857
NC_035101.1	69617613	.	G	A	.	.	MAF_USDA=4.167
NC_035101.1	69617629	.	T	G	.	.	MAF_INRAE=5.263;MAF_USDA=4.167
NC_035101.1	69617678	.	G	A	.	.	MAF_INRAE=4.43;MAF_USDA=7.5
NC_035101.1	69617707	.	G	A	.	.	MAF_INRAE=32.911;MAF_USDA=14.118
NC_035101.1	69617765	.	AG	AT	.	.	MAF_USDA=37.5
NC_035101.1	69617766	.	G	T	.	.	MAF_INRAE=47.468
NC_035101.1	69617808	.	G	A	.	.	MAF_INRAE=34.177;MAF_USDA=14.706
NC_035101.1	69617866	.	A	G	.	.	MAF_INRAE=12.025;MAF_USDA=4.098
NC_035101.1	69618212	.	T	G	.	.	MAF_INRAE=47.468;MAF_USDA=33.529
NC_035101.1	69618217	.	C	T	.	.	MAF_INRAE=6.329;MAF_USDA=19.412
NC_035101.1	69618229	.	T	G	.	.	MAF_USDA=7.647
NC_035101.1	69618237	.	C	A	.	.	MAF_INRAE=47.468;MAF_USDA=30.0
NC_035101.1	69618269	.	T	G	.	.	MAF_INRAE=12.025;MAF_USDA=5.738
NC_035101.1	69618296	.	G	A	.	.	MAF_USDA=37.5
NC_035101.1	69618299	.	T	C	.	.	MAF_INRAE=45.833
NC_035101.1	69618326	.	C	T	.	.	MAF_INRAE=47.468;MAF_USDA=30.357
NC_035101.1	69618338	.	A	G	.	.	MAF_USDA=2.459
NC_035101.1	69618386	.	T	C	.	.	MAF_USDA=3.279
NC_035101.1	69618444	.	T	C	.	.	MAF_USDA=5.738
NC_035101.1	69618520	.	G	A	.	.	MAF_USDA=1.639
NC_035101.1	69618523	.	T	A	.	.	MAF_USDA=1.639
NC_035101.1	69618799	.	C	T	.	.	MAF_INRAE=47.468;MAF_USDA=24.706
NC_035101.1	69618821	.	C	T	.	.	MAF_USDA=4.167
NC_035101.1	69618831	.	C	A	.	.	MAF_INRAE=47.468;MAF_USDA=18.824
NC_035101.1	69618833	.	G	C	.	.	MAF_USDA=12.353
NC_035101.1	69618835	.	A	T	.	.	MAF_INRAE=45.833;MAF_USDA=18.824
NC_035101.1	69618836	.	C	A	.	.	MAF_INRAE=45.833;MAF_USDA=18.824
NC_035101.1	69618837	.	A	T	.	.	MAF_INRAE=45.833;MAF_USDA=21.765
NC_035101.1	69618931	.	A	T	.	.	MAF_USDA=2.459
NC_035101.1	69618990	.	A	G	.	.	MAF_USDA=3.529
NC_035101.1	69619037	.	G	T	.	.	MAF_INRAE=35.443;MAF_USDA=19.88
NC_035101.1	69619067	.	A	G	.	.	MAF_USDA=1.639
NC_035101.1	69619076	.	G	A	.	.	MAF_USDA=1.639
NC_035101.1	69619118	.	C	A	.	.	MAF_INRAE=10.759;MAF_USDA=8.824
NC_035101.1	69619134	.	C	A	.	.	MAF_USDA=1.639
NC_035101.1	69619186	.	C	T	.	.	MAF_USDA=7.059
NC_035101.1	69619187	.	A	G	.	.	MAF_INRAE=34.81;MAF_USDA=33.929
NC_035101.1	69619222	.	C	T	.	.	MAF_USDA=1.639
NC_035101.1	69619317	.	T	C	.	.	MAF_INRAE=35.443;MAF_USDA=27.647
NC_035101.1	69619335	.	C	T	.	.	MAF_INRAE=46.203;MAF_USDA=19.412
NC_035101.1	69619389	.	C	T	.	.	MAF_INRAE=33.544;MAF_USDA=24.118
NC_035101.1	69619395	.	C	T	.	.	MAF_INRAE=47.5;MAF_USDA=32.353
NC_035101.1	69619452	.	C	A	.	.	MAF_INRAE=10.759;MAF_USDA=25.294
NC_035101.1	69619494	.	A	G	.	.	MAF_USDA=1.639
NC_035101.1	69619558	.	G	T	.	.	MAF_USDA=2.083
NC_035101.1	69619898	.	C	T	.	.	MAF_USDA=12.353
NC_035101.1	69619905	.	C	G	.	.	MAF_USDA=1.639
NC_035101.1	69619927	.	G	T	.	.	MAF_USDA=39.412
NC_035101.1	69619975	.	A	G	.	.	MAF_USDA=1.639
NC_035101.1	69619995	.	T	C	.	.	MAF_INRAE=6.329;MAF_USDA=7.377
NC_035101.1	69620112	.	G	A	.	.	MAF_USDA=1.639
NC_035101.1	69620113	.	G	T	.	.	MAF_INRAE=21.519;MAF_USDA=1.765
NC_035101.1	69620162	.	G	A	.	.	MAF_INRAE=22.5;MAF_USDA=4.918
NC_035101.1	69620202	.	A	T	.	.	MAF_USDA=1.639
NC_035101.1	69620278	.	C	A	.	.	MAF_USDA=2.083
NC_035101.1	69620317	.	G	A	.	.	MAF_USDA=1.639
NC_035101.1	69620342	.	C	T	.	.	MAF_USDA=5.738
NC_035101.1	69620795	.	A	T	.	.	MAF_USDA=6.557
NC_035101.1	69620813	.	T	A	.	.	MAF_INRAE=6.329;MAF_USDA=6.471
NC_035101.1	69620859	.	T	C	.	.	MAF_INRAE=34.177;MAF_USDA=15.882
NC_035101.1	69620994	.	T	G	.	.	MAF_USDA=1.639
NC_035101.1	69621024	.	C	T	.	.	MAF_USDA=19.412
NC_035101.1	69621099	.	G	T	.	.	MAF_INRAE=6.329
NC_035101.1	69622130	.	T	G	.	.	MAF_USDA=25.0
NC_035101.1	69622173	.	A	G	.	.	MAF_USDA=20.492
NC_035101.1	69622198	.	C	T	.	.	MAF_USDA=20.0
NC_035101.1	69622260	.	A	G	.	.	MAF_INRAE=6.329;MAF_USDA=6.471
NC_035101.1	69622312	.	G	C	.	.	MAF_USDA=1.639
NC_035101.1	69622374	.	C	G	.	.	MAF_INRAE=45.57;MAF_USDA=45.294
NC_035101.1	69622485	.	G	A	.	.	MAF_INRAE=1.667
NC_035101.1	69622496	.	G	A	.	.	MAF_INRAE=26.316;MAF_USDA=48.235
NC_035101.1	69622540	.	A	C	.	.	MAF_USDA=11.176
NC_035101.1	69622568	.	A	T	.	.	MAF_USDA=3.279
NC_035101.1	69622592	.	C	T	.	.	MAF_USDA=1.639
NC_035101.1	69622640	.	A	C	.	.	MAF_USDA=3.279
NC_035101.1	69622722	.	G	A	.	.	MAF_INRAE=12.025;MAF_USDA=7.377
NC_035101.1	69622972	.	C	A	.	.	MAF_USDA=14.706
NC_035101.1	69623024	.	G	T	.	.	MAF_USDA=7.647
NC_035101.1	69623311	.	C	T	.	.	MAF_USDA=2.459
NC_035101.1	69623315	.	A	C	.	.	MAF_INRAE=2.632;MAF_USDA=20.492
NC_035101.1	69623317	.	A	C	.	.	MAF_USDA=31.25
NC_035101.1	69623363	.	C	T	.	.	MAF_USDA=2.459
NC_035101.1	69623367	.	A	C	.	.	MAF_USDA=8.197
NC_035101.1	69623403	.	G	A	.	.	MAF_INRAE=10.526;MAF_USDA=4.918
NC_035101.1	69623415	.	T	C	.	.	MAF_USDA=22.353
NC_035101.1	69623658	.	G	A	.	.	MAF_INRAE=5.263;MAF_USDA=5.882
NC_035101.1	69623740	.	A	T	.	.	MAF_INRAE=34.81;MAF_USDA=15.882
NC_035101.1	69623861	.	A	G	.	.	MAF_USDA=4.167
NC_035101.1	69624024	.	G	T	.	.	MAF_INRAE=5.833;MAF_USDA=4.098
NC_035101.1	69624036	.	G	T	.	.	MAF_USDA=1.765
NC_035101.1	69624089	.	T	C	.	.	MAF_USDA=12.295
NC_035101.1	69624252	.	A	G	.	.	MAF_INRAE=6.329;MAF_USDA=4.098
NC_035101.1	69624444	.	C	T	.	.	MAF_USDA=10.0
NC_035101.1	69624445	.	G	A	.	.	MAF_INRAE=32.911;MAF_USDA=15.294
NC_035101.1	69624449	.	C	A	.	.	MAF_INRAE=40.833;MAF_USDA=18.235
NC_035101.1	69624470	.	C	G	.	.	MAF_USDA=2.459
NC_035101.1	69624475	.	G	A	.	.	MAF_USDA=4.118
NC_035101.1	69624493	.	C	T	.	.	MAF_USDA=8.824
NC_035101.1	69624502	.	C	T	.	.	MAF_USDA=8.824
NC_035101.1	69624506	.	G	A	.	.	MAF_USDA=8.235
NC_035101.1	69624511	.	C	A	.	.	MAF_USDA=2.353
NC_035101.1	69624629	.	C	T	.	.	MAF_INRAE=2.5;MAF_USDA=24.706
NC_035101.1	69624712	.	C	T	.	.	MAF_USDA=4.918
NC_035101.1	69624740	.	T	C	.	.	MAF_USDA=2.459
NC_035101.1	69624749	.	C	A	.	.	MAF_USDA=1.639
NC_035101.1	69624881	.	C	T	.	.	MAF_INRAE=12.025;MAF_USDA=9.016
NC_035101.1	69625007	.	C	T	.	.	MAF_INRAE=2.5;MAF_USDA=34.706
NC_035101.1	69625060	.	G	T	.	.	MAF_USDA=1.639
NC_035101.1	69625074	.	T	C	.	.	MAF_USDA=2.353
NC_035101.1	69625105	.	C	A	.	.	MAF_USDA=10.0
NC_035101.1	69625176	.	G	A	.	.	MAF_INRAE=33.544;MAF_USDA=15.882
NC_035101.1	69625189	.	G	T	.	.	MAF_USDA=8.824
NC_035101.1	69625231	.	G	A	.	.	MAF_USDA=2.353
NC_035101.1	69625272	.	T	C	.	.	MAF_INRAE=34.177;MAF_USDA=16.471
NC_035101.1	69625296	.	C	T	.	.	MAF_USDA=4.918
NC_035101.1	69625345	.	A	G	.	.	MAF_INRAE=34.177;MAF_USDA=16.471
NC_035101.1	69625349	.	C	T	.	.	MAF_INRAE=40.0;MAF_USDA=31.25
NC_035101.1	69625498	.	T	A	.	.	MAF_USDA=1.639
NC_035101.1	69625539	.	A	G	.	.	MAF_INRAE=1.667;MAF_USDA=21.765
NC_035101.1	69625561	.	T	A	.	.	MAF_INRAE=10.127;MAF_USDA=37.059
NC_035101.1	69625577	.	G	A	.	.	MAF_USDA=1.639
NC_035101.1	69625598	.	G	A	.	.	MAF_INRAE=7.595;MAF_USDA=13.934
NC_035101.1	69625603	.	G	T	.	.	MAF_USDA=12.941
NC_035101.1	69625729	.	G	A	.	.	MAF_USDA=17.059
NC_035101.1	69625780	.	T	C	.	.	MAF_USDA=1.639
NC_035101.1	69625782	.	A	T	.	.	MAF_USDA=16.471
NC_035101.1	69625842	.	A	G	.	.	MAF_USDA=1.639
NC_035101.1	69625881	.	A	G	.	.	MAF_USDA=4.918
NC_035101.1	69625978	.	G	A	.	.	MAF_INRAE=11.392;MAF_USDA=38.235
NC_035101.1	69626023	.	C	A	.	.	MAF_USDA=6.471
NC_035101.1	69626024	.	T	G	.	.	MAF_USDA=6.471
NC_035101.1	69626033	.	C	T	.	.	MAF_USDA=6.471
NC_035101.1	69626219	.	T	C	.	.	MAF_USDA=8.235
NC_035101.1	69626371	.	C	T	.	.	MAF_INRAE=34.81;MAF_USDA=20.0
NC_035101.1	69626372	.	G	A	.	.	MAF_USDA=4.918
NC_035101.1	69626388	.	A	G	.	.	MAF_USDA=2.353
NC_035101.1	69626448	.	C	G	.	.	MAF_INRAE=12.025;MAF_USDA=5.738
NC_035101.1	69626541	.	C	G	.	.	MAF_INRAE=12.658;MAF_USDA=8.197
NC_035101.1	69626664	.	T	A	.	.	MAF_USDA=1.639
NC_035101.1	69626695	.	G	C	.	.	MAF_INRAE=6.329;MAF_USDA=4.918
NC_035101.1	69626708	.	C	A	.	.	MAF_INRAE=34.177;MAF_USDA=18.235
NC_035101.1	69626963	.	C	T	.	.	MAF_USDA=2.459
NC_035101.1	69627086	.	T	C	.	.	MAF_USDA=7.647
NC_035101.1	69627140	.	C	G	.	.	MAF_USDA=8.235
NC_035101.1	69627216	.	G	T	.	.	MAF_USDA=4.098
NC_035101.1	69627224	.	C	T	.	.	MAF_USDA=20.833
NC_035101.1	69627254	.	T	A	.	.	MAF_USDA=1.639
NC_035101.1	69627345	.	C	T	.	.	MAF_USDA=4.098
NC_035101.1	69627376	.	A	C	.	.	MAF_USDA=1.639
NC_035101.1	69627483	.	C	T	.	.	MAF_USDA=2.459
NC_035101.1	69627530	.	G	T	.	.	MAF_USDA=2.459
NC_035101.1	69627602	.	G	C	.	.	MAF_USDA=8.235
NC_035101.1	69627665	.	G	A	.	.	MAF_INRAE=34.177;MAF_USDA=18.824
NC_035101.1	69627730	.	T	C	.	.	MAF_INRAE=17.089;MAF_USDA=6.471
NC_035101.1	69627969	.	C	G	.	.	MAF_USDA=14.118
NC_035101.1	69627979	.	C	T	.	.	MAF_USDA=14.118
NC_035101.1	69627984	.	ATGTG	ATGTA	.	.	MAF_USDA=18.75
NC_035101.1	69628003	.	G	A	.	.	MAF_USDA=1.639
NC_035101.1	69628122	.	C	A	.	.	MAF_USDA=11.765
NC_035101.1	69628216	.	C	A	.	.	MAF_USDA=4.918
NC_035101.1	69628300	.	G	C	.	.	MAF_USDA=9.412
NC_035101.1	69628325	.	G	T	.	.	MAF_INRAE=15.823;MAF_USDA=28.824
NC_035101.1	69628364	.	G	A	.	.	MAF_INRAE=22.152;MAF_USDA=30.0
NC_035101.1	69628421	.	A	C	.	.	MAF_USDA=2.459
NC_035101.1	69628568	.	C	T	.	.	MAF_USDA=4.918
NC_035101.1	69628713	.	C	A	.	.	MAF_INRAE=33.544;MAF_USDA=18.824
NC_035101.1	69628808	.	C	T	.	.	MAF_USDA=2.083
NC_035101.1	69628866	.	C	T	.	.	MAF_USDA=2.459
NC_035101.1	69628974	.	T	A	.	.	MAF_USDA=2.459
NC_035101.1	69629051	.	T	C	.	.	MAF_USDA=11.765
NC_035101.1	69629142	.	A	T	.	.	MAF_INRAE=47.5
NC_035101.1	69629258	.	G	T	.	.	MAF_USDA=1.639
NC_035101.1	69629322	.	G	T	.	.	MAF_USDA=12.353
NC_035101.1	69629441	.	A	G	.	.	MAF_USDA=1.667
NC_035101.1	69629492	.	C	T	.	.	MAF_INRAE=15.789;MAF_USDA=14.286
NC_035101.1	69629493	.	G	C	.	.	MAF_INRAE=47.368;MAF_USDA=22.024
NC_035101.1	69629499	.	T	G	.	.	MAF_USDA=2.459
NC_035101.1	69629519	.	A	C	.	.	MAF_USDA=1.639
NC_035101.1	69629528	.	A	T	.	.	MAF_USDA=7.059
NC_035101.1	69629529	.	A	T	.	.	MAF_USDA=7.059
NC_035101.1	69629530	.	A	T	.	.	MAF_USDA=7.059
NC_035101.1	69629531	.	A	T	.	.	MAF_USDA=7.059
NC_035101.1	69629532	.	A	T	.	.	MAF_USDA=10.0
NC_035101.1	69629533	.	T	G	.	.	MAF_USDA=3.279
NC_035101.1	69629534	.	G	T	.	.	MAF_USDA=9.412
NC_035101.1	69629570	.	G	C	.	.	MAF_USDA=4.098
NC_035101.1	69629590	.	T	G	.	.	MAF_USDA=1.639
NC_035101.1	69629607	.	G	A	.	.	MAF_USDA=11.765
NC_035101.1	69629626	.	G	A	.	.	MAF_USDA=4.167
NC_035101.1	69629662	.	G	A	.	.	MAF_USDA=1.639
NC_035101.1	69629744	.	C	T	.	.	MAF_USDA=2.459
NC_035101.1	69629763	.	G	A	.	.	MAF_USDA=2.459
NC_035101.1	69630129	.	G	T	.	.	MAF_INRAE=18.987;MAF_USDA=49.405
NC_035101.1	69630342	.	T	C	.	.	MAF_USDA=3.279
NC_035101.1	69630518	.	T	G	.	.	MAF_INRAE=39.873;MAF_USDA=18.824
NC_035101.1	69630528	.	C	A	.	.	MAF_USDA=2.459
NC_035101.1	69630589	.	T	C	.	.	MAF_USDA=2.083
NC_035101.1	69630655	.	T	C	.	.	MAF_USDA=1.639
NC_035101.1	69630801	.	C	T	.	.	MAF_USDA=10.417
NC_035101.1	69630802	.	A	T	.	.	MAF_USDA=10.417
NC_035101.1	69630921	.	C	T	.	.	MAF_USDA=3.39
NC_035101.1	69630966	.	C	A	.	.	MAF_INRAE=44.304;MAF_USDA=28.571
NC_035101.1	69630991	.	G	A	.	.	MAF_INRAE=22.785;MAF_USDA=17.647
NC_035101.1	69631002	.	C	T	.	.	MAF_INRAE=1.667
NC_035101.1	69631047	.	G	T	.	.	MAF_USDA=6.25
NC_035101.1	69631514	.	A	T	.	.	MAF_USDA=29.167
NC_035101.1	69631753	.	A	C	.	.	MAF_USDA=3.279
NC_035101.1	69631772	.	T	A	.	.	MAF_USDA=3.279
NC_035101.1	69631785	.	T	C	.	.	MAF_USDA=2.459
NC_035101.1	69631805	.	C	T	.	.	MAF_INRAE=6.329;MAF_USDA=1.639
NC_035101.1	69631827	.	T	C	.	.	MAF_USDA=2.459
NC_035101.1	69631865	.	A	C	.	.	MAF_USDA=3.529
NC_035101.1	69631930	.	G	T	.	.	MAF_INRAE=40.506;MAF_USDA=29.167
NC_035101.1	69631978	.	T	C	.	.	MAF_USDA=2.459
NC_035101.1	69631994	.	A	G	.	.	MAF_USDA=2.459
NC_035101.1	69632266	.	C	G	.	.	MAF_USDA=1.639
NC_035101.1	69632283	.	T	G	.	.	MAF_INRAE=40.506;MAF_USDA=17.647
NC_035101.1	69632462	.	G	A	.	.	MAF_INRAE=1.667;MAF_USDA=2.459
NC_035101.1	69632463	.	A	G	.	.	MAF_USDA=1.639
NC_035101.1	69632495	.	T	G	.	.	MAF_USDA=2.459
NC_035101.1	69632506	.	C	G	.	.	MAF_INRAE=39.873;MAF_USDA=15.882
NC_035101.1	69632625	.	G	T	.	.	MAF_INRAE=39.873;MAF_USDA=18.824
NC_035101.1	69632626	.	A	C	.	.	MAF_INRAE=5.0;MAF_USDA=5.294
NC_035101.1	69632636	.	T	G	.	.	MAF_INRAE=39.873;MAF_USDA=19.412
NC_035101.1	69632670	.	G	A	.	.	MAF_USDA=3.529
NC_035101.1	69632794	.	C	T	.	.	MAF_USDA=1.667
NC_035101.1	69632839	.	T	G	.	.	MAF_INRAE=22.785;MAF_USDA=18.824
NC_035101.1	69632875	.	A	G	.	.	MAF_USDA=3.279
NC_035101.1	69632899	.	C	T	.	.	MAF_USDA=2.459
NC_035101.1	69632979	.	T	G	.	.	MAF_USDA=3.279
NC_035101.1	69633049	.	A	T	.	.	MAF_INRAE=1.667
NC_035101.1	69634654	.	C	A	.	.	MAF_INRAE=47.5;MAF_USDA=15.294
NC_035101.1	69634831	.	A	T	.	.	MAF_USDA=4.167
NC_035101.1	69634858	.	G	C	.	.	MAF_INRAE=31.667;MAF_USDA=39.286
NC_035101.1	69634878	.	G	T	.	.	MAF_USDA=1.667
NC_035101.1	69634879	.	A	T	.	.	MAF_USDA=1.667
NC_035101.1	69634886	.	A	T	.	.	MAF_USDA=32.738
NC_035101.1	69634887	.	G	T	.	.	MAF_USDA=33.333
NC_035101.1	69634888	.	C	A	.	.	MAF_USDA=33.333
NC_035101.1	69634894	.	T	C	.	.	MAF_INRAE=46.667;MAF_USDA=13.69
NC_035101.1	69634936	.	C	T	.	.	MAF_USDA=3.333
NC_035101.1	69635043	.	A	C	.	.	MAF_INRAE=23.333;MAF_USDA=13.69
NC_035101.1	69635144	.	A	T	.	.	MAF_INRAE=6.667;MAF_USDA=7.738
NC_035101.1	69635146	.	TA	TT	.	.	MAF_USDA=25.0
NC_035101.1	69635147	.	A	T	.	.	MAF_INRAE=32.5
NC_035101.1	69635152	.	T	G	.	.	MAF_USDA=1.667
NC_035101.1	69635157	.	A	T	.	.	MAF_USDA=2.5
NC_035101.1	69635208	.	A	C	.	.	MAF_INRAE=15.833;MAF_USDA=33.333
NC_035101.1	69635473	.	G	A	.	.	MAF_INRAE=47.5;MAF_USDA=15.476
NC_035101.1	69635495	.	G	T	.	.	MAF_USDA=6.548
NC_035101.1	69635589	.	T	G	.	.	MAF_INRAE=6.667;MAF_USDA=7.143
NC_035101.1	69635596	.	G	A	.	.	MAF_INRAE=15.833;MAF_USDA=44.643
NC_035101.1	69635642	.	T	C	.	.	MAF_INRAE=15.833;MAF_USDA=44.643
NC_035101.1	69635709	.	C	A	.	.	MAF_INRAE=47.5;MAF_USDA=17.262
NC_035101.1	69635882	.	C	A	.	.	MAF_INRAE=15.833;MAF_USDA=44.643
NC_035101.1	69635935	.	C	A	.	.	MAF_INRAE=45.57;MAF_USDA=14.881
NC_035101.1	69635967	.	T	G	.	.	MAF_USDA=2.5
NC_035101.1	69635981	.	T	C	.	.	MAF_INRAE=48.333;MAF_USDA=14.881
NC_035101.1	69636013	.	A	T	.	.	MAF_USDA=5.0
NC_035101.1	69636034	.	G	T	.	.	MAF_INRAE=3.333;MAF_USDA=10.417
NC_035101.1	69636074	.	T	A	.	.	MAF_USDA=1.695
NC_035101.1	69636075	.	T	C	.	.	MAF_INRAE=23.333;MAF_USDA=13.855
NC_035101.1	69636144	.	A	T	.	.	MAF_USDA=1.667
NC_035101.1	69636158	.	A	C	.	.	MAF_INRAE=46.203;MAF_USDA=14.881
NC_035101.1	69636178	.	C	T	.	.	MAF_USDA=1.667
NC_035101.1	69636254	.	A	T	.	.	MAF_INRAE=47.5;MAF_USDA=15.476
NC_035101.1	69636435	.	T	C	.	.	MAF_INRAE=41.139;MAF_USDA=38.235
NC_035101.1	69636439	.	T	C	.	.	MAF_USDA=8.235
NC_035101.1	69636459	.	C	T	.	.	MAF_USDA=9.836
NC_035101.1	69636520	.	T	C	.	.	MAF_USDA=4.098
NC_035101.1	69636546	.	T	A	.	.	MAF_USDA=1.639
NC_035101.1	69636559	.	C	A	.	.	MAF_USDA=3.279
NC_035101.1	69636560	.	T	G	.	.	MAF_USDA=1.639
NC_035101.1	69636563	.	T	A	.	.	MAF_USDA=4.918
NC_035101.1	69636648	.	C	G	.	.	MAF_USDA=2.459
NC_035101.1	69636653	.	G	T	.	.	MAF_USDA=4.118
NC_035101.1	69636686	.	C	A	.	.	MAF_USDA=5.882
NC_035101.1	69636694	.	C	A	.	.	MAF_USDA=4.118
NC_035101.1	69636724	.	G	T	.	.	MAF_USDA=2.459
NC_035101.1	69636805	.	C	A	.	.	MAF_INRAE=1.667
NC_035101.1	69636887	.	A	G	.	.	MAF_USDA=31.25
NC_035101.1	69638239	.	G	C	.	.	MAF_USDA=48.361
NC_035101.1	69638305	.	T	A	.	.	MAF_USDA=1.639
NC_035101.1	69638491	.	C	A	.	.	MAF_INRAE=5.263
NC_035101.1	69638499	.	C	A	.	.	MAF_INRAE=5.263
NC_035101.1	69638522	.	A	G	.	.	MAF_INRAE=3.333
NC_035101.1	69638625	.	C	T	.	.	MAF_USDA=2.459
NC_035101.1	69638720	.	C	T	.	.	MAF_INRAE=40.506;MAF_USDA=29.167
NC_035101.1	69638855	.	T	C	.	.	MAF_USDA=6.471
NC_035101.1	69638868	.	G	A	.	.	MAF_INRAE=12.025;MAF_USDA=5.738
NC_035101.1	69638892	.	C	A	.	.	MAF_USDA=1.639
NC_035101.1	69638918	.	G	A	.	.	MAF_USDA=1.639
NC_035101.1	69638968	.	G	A	.	.	MAF_INRAE=40.506;MAF_USDA=15.294
NC_035101.1	69639020	.	A	G	.	.	MAF_INRAE=40.506;MAF_USDA=15.294
NC_035101.1	69639114	.	G	A	.	.	MAF_USDA=2.459
NC_035101.1	69639152	.	C	T	.	.	MAF_INRAE=40.506;MAF_USDA=17.647
NC_035101.1	69639163	.	G	T	.	.	MAF_INRAE=40.506;MAF_USDA=15.882
NC_035101.1	69639232	.	A	G	.	.	MAF_USDA=1.639
NC_035101.1	69639243	.	T	A	.	.	MAF_INRAE=23.418;MAF_USDA=44.118
NC_035101.1	69639443	.	T	C	.	.	MAF_INRAE=41.139;MAF_USDA=14.706
NC_035101.1	69639487	.	C	T	.	.	MAF_INRAE=36.076;MAF_USDA=38.824
NC_035101.1	69639534	.	A	T	.	.	MAF_INRAE=24.051;MAF_USDA=32.941
NC_035101.1	69639645	.	A	T	.	.	MAF_USDA=24.118
NC_035101.1	69639664	.	G	A	.	.	MAF_INRAE=40.506;MAF_USDA=15.882
NC_035101.1	69639673	.	C	T	.	.	MAF_INRAE=18.354;MAF_USDA=14.706
NC_035101.1	69639744	.	A	C	.	.	MAF_INRAE=11.392;MAF_USDA=14.706
NC_035101.1	69639817	.	C	T	.	.	MAF_USDA=1.639
NC_035101.1	69639847	.	A	G	.	.	MAF_INRAE=24.167;MAF_USDA=45.833
NC_035101.1	69639882	.	T	A	.	.	MAF_INRAE=45.0;MAF_USDA=14.706
NC_035101.1	69640005	.	A	G	.	.	MAF_INRAE=20.253;MAF_USDA=24.118
NC_035101.1	69640022	.	T	A	.	.	MAF_INRAE=20.253;MAF_USDA=31.765
NC_035101.1	69640070	.	A	T	.	.	MAF_USDA=2.459
NC_035101.1	69640071	.	T	A	.	.	MAF_USDA=2.459
NC_035101.1	69640074	.	G	A	.	.	MAF_USDA=4.098
NC_035101.1	69640113	.	T	G	.	.	MAF_INRAE=40.506;MAF_USDA=14.706
NC_035101.1	69640131	.	T	G	.	.	MAF_INRAE=40.506;MAF_USDA=20.588
NC_035101.1	69640252	.	G	T	.	.	MAF_USDA=1.667
NC_035101.1	69640284	.	C	G	.	.	MAF_INRAE=10.833
NC_035101.1	69640286	.	A	G	.	.	MAF_USDA=20.482
NC_035101.1	69640351	.	A	T	.	.	MAF_INRAE=41.139;MAF_USDA=14.706
NC_035101.1	69640357	.	T	C	.	.	MAF_INRAE=12.025;MAF_USDA=21.176
NC_035101.1	69640361	.	G	A	.	.	MAF_INRAE=15.833;MAF_USDA=20.588
NC_035101.1	69640425	.	G	A	.	.	MAF_INRAE=39.241;MAF_USDA=30.588
NC_035101.1	69640440	.	A	G	.	.	MAF_USDA=5.738
NC_035101.1	69640441	.	C	T	.	.	MAF_USDA=3.279
NC_035101.1	69640455	.	G	T	.	.	MAF_USDA=1.639
NC_035101.1	69640582	.	T	A	.	.	MAF_INRAE=44.304;MAF_USDA=47.647
NC_035101.1	69640603	.	C	T	.	.	MAF_INRAE=44.304;MAF_USDA=47.647
NC_035101.1	69640628	.	T	C	.	.	MAF_INRAE=15.19;MAF_USDA=9.016
NC_035101.1	69640629	.	A	C	.	.	MAF_INRAE=12.5;MAF_USDA=21.765
NC_035101.1	69640755	.	A	T	.	.	MAF_INRAE=13.924;MAF_USDA=9.016
NC_035101.1	69640778	.	C	A	.	.	MAF_USDA=1.639
NC_035101.1	69640832	.	C	T	.	.	MAF_INRAE=27.848;MAF_USDA=48.235
NC_035101.1	69640834	.	G	T	.	.	MAF_USDA=2.459
NC_035101.1	69641016	.	C	G	.	.	MAF_USDA=1.639
NC_035101.1	69641075	.	A	G	.	.	MAF_INRAE=14.557;MAF_USDA=11.475
NC_035101.1	69641111	.	A	T	.	.	MAF_INRAE=15.19;MAF_USDA=22.941
NC_035101.1	69641142	.	C	A	.	.	MAF_INRAE=11.392;MAF_USDA=3.279
NC_035101.1	69641303	.	C	G	.	.	MAF_INRAE=11.392;MAF_USDA=4.098
NC_035101.1	69641335	.	C	G	.	.	MAF_USDA=2.459
NC_035101.1	69641457	.	G	A	.	.	MAF_USDA=1.639
NC_035101.1	69641516	.	G	T	.	.	MAF_USDA=5.932
NC_035101.1	69641663	.	G	A	.	.	MAF_USDA=1.639
NC_035101.1	69641715	.	G	A	.	.	MAF_INRAE=10.526
NC_035101.1	69641924	.	G	A	.	.	MAF_INRAE=3.797;MAF_USDA=4.098
NC_035101.1	69641986	.	G	T	.	.	MAF_USDA=2.5
NC_035101.1	69642063	.	G	A	.	.	MAF_USDA=5.882
NC_035101.1	69642173	.	G	T	.	.	MAF_USDA=20.833
NC_035101.1	69642191	.	A	G	.	.	MAF_USDA=4.098
NC_035101.1	69642226	.	A	G	.	.	MAF_USDA=1.639
NC_035101.1	69642235	.	G	T	.	.	MAF_USDA=6.557
NC_035101.1	69642253	.	C	T	.	.	MAF_INRAE=20.253;MAF_USDA=10.588
NC_035101.1	69642417	.	C	A	.	.	MAF_USDA=7.377
NC_035101.1	69642556	.	G	A	.	.	MAF_INRAE=15.19;MAF_USDA=27.869
NC_035101.1	69642566	.	C	T	.	.	MAF_USDA=4.098
NC_035101.1	69642793	.	G	T	.	.	MAF_USDA=3.279
NC_035101.1	69642821	.	A	G	.	.	MAF_INRAE=2.5;MAF_USDA=9.016
NC_035101.1	69642826	.	C	T	.	.	MAF_INRAE=2.5;MAF_USDA=6.25
NC_035101.1	69642835	.	A	G	.	.	MAF_INRAE=2.5
NC_035101.1	69642840	.	G	T	.	.	MAF_USDA=9.016
NC_035101.1	69642845	.	C	A	.	.	MAF_INRAE=8.861;MAF_USDA=30.328
NC_035101.1	69642846	.	C	G	.	.	MAF_USDA=9.836
NC_035101.1	69642850	.	A	G	.	.	MAF_USDA=10.656
NC_035101.1	69642856	.	G	A	.	.	MAF_USDA=10.656
NC_035101.1	69642858	.	G	A	.	.	MAF_INRAE=5.833;MAF_USDA=21.176
NC_035101.1	69642882	.	A	G	.	.	MAF_INRAE=3.797
NC_035101.1	69642890	.	C	T	.	.	MAF_INRAE=3.333;MAF_USDA=24.118
NC_035101.1	69642920	.	T	C	.	.	MAF_INRAE=5.0;MAF_USDA=4.167
NC_035101.1	69642921	.	G	A	.	.	MAF_USDA=4.098
NC_035101.1	69642922	.	T	C	.	.	MAF_INRAE=45.0;MAF_USDA=14.118
NC_035101.1	69642925	.	G	T	.	.	MAF_USDA=12.353
NC_035101.1	69642926	.	A	C	.	.	MAF_USDA=11.176
NC_035101.1	69642931	.	T	C	.	.	MAF_USDA=12.353
NC_035101.1	69642953	.	C	T	.	.	MAF_USDA=13.529
NC_035101.1	69642963	.	A	T	.	.	MAF_INRAE=4.167
NC_035101.1	69642964	.	C	A	.	.	MAF_USDA=2.459
NC_035101.1	69642977	.	C	T	.	.	MAF_USDA=12.295
NC_035101.1	69642984	.	C	T	.	.	MAF_USDA=4.167
NC_035101.1	69642985	.	A	T	.	.	MAF_USDA=4.167
NC_035101.1	69642989	.	G	T	.	.	MAF_USDA=11.176
NC_035101.1	69642993	.	C	A	.	.	MAF_USDA=11.475
NC_035101.1	69643033	.	A	C	.	.	MAF_INRAE=14.557;MAF_USDA=18.824
NC_035101.1	69643035	.	A	G	.	.	MAF_INRAE=16.667;MAF_USDA=22.941
NC_035101.1	69643049	.	A	T	.	.	MAF_INRAE=14.557
NC_035101.1	69643213	.	G	A	.	.	MAF_USDA=5.882
NC_035101.1	69643234	.	A	T	.	.	MAF_USDA=4.167
NC_035101.1	69643264	.	A	C	.	.	MAF_USDA=3.529
NC_035101.1	69643363	.	C	T	.	.	MAF_USDA=4.098
NC_035101.1	69643443	.	T	C	.	.	MAF_USDA=1.639
NC_035101.1	69643492	.	T	G	.	.	MAF_INRAE=15.823;MAF_USDA=20.588
NC_035101.1	69643613	.	G	A	.	.	MAF_USDA=3.279
NC_035101.1	69643635	.	G	A	.	.	MAF_INRAE=15.19;MAF_USDA=21.176
NC_035101.1	69643759	.	A	T	.	.	MAF_USDA=1.639
NC_035101.1	69643861	.	C	T	.	.	MAF_USDA=14.706
NC_035101.1	69643956	.	G	A	.	.	MAF_USDA=1.639
NC_035101.1	69643960	.	G	T	.	.	MAF_USDA=13.529
NC_035101.1	69643963	.	T	G	.	.	MAF_USDA=1.639
NC_035101.1	69644023	.	T	C	.	.	MAF_USDA=2.459
NC_035101.1	69644034	.	A	G	.	.	MAF_INRAE=11.392;MAF_USDA=2.459
NC_035101.1	69644038	.	C	G	.	.	MAF_USDA=7.377
NC_035101.1	69644405	.	T	C	.	.	MAF_INRAE=44.304;MAF_USDA=43.529
NC_035101.1	69644432	.	C	T	.	.	MAF_USDA=1.639
NC_035101.1	69644469	.	G	T	.	.	MAF_INRAE=15.19;MAF_USDA=10.656
NC_035101.1	69644476	.	C	T	.	.	MAF_INRAE=15.19;MAF_USDA=10.656
NC_035101.1	69644479	.	C	T	.	.	MAF_USDA=1.639
NC_035101.1	69644481	.	C	G	.	.	MAF_INRAE=34.177;MAF_USDA=12.353
NC_035101.1	69644564	.	C	A	.	.	MAF_INRAE=11.667
NC_035101.1	69644672	.	G	A	.	.	MAF_INRAE=3.333;MAF_USDA=10.417
NC_035101.1	69644721	.	C	T	.	.	MAF_USDA=13.529
NC_035101.1	69644743	.	C	G	.	.	MAF_USDA=1.639
NC_035101.1	69644744	.	A	T	.	.	MAF_INRAE=13.924;MAF_USDA=21.176
NC_035101.1	69644753	.	A	G	.	.	MAF_USDA=13.529
NC_035101.1	69644776	.	A	C	.	.	MAF_USDA=12.941
NC_035101.1	69644795	.	A	C	.	.	MAF_USDA=3.279
NC_035101.1	69644798	.	A	G	.	.	MAF_USDA=8.197
NC_035101.1	69645053	.	T	G	.	.	MAF_INRAE=11.392;MAF_USDA=3.279
NC_035101.1	69645111	.	T	A	.	.	MAF_INRAE=15.19;MAF_USDA=9.016
NC_035101.1	69645113	.	T	A	.	.	MAF_INRAE=16.667;MAF_USDA=9.016
NC_035101.1	69645276	.	G	T	.	.	MAF_INRAE=12.025;MAF_USDA=5.738
NC_035101.1	69645381	.	C	T	.	.	MAF_INRAE=15.19;MAF_USDA=17.213
NC_035101.1	69645424	.	C	T	.	.	MAF_INRAE=15.19;MAF_USDA=9.016
NC_035101.1	69645425	.	T	G	.	.	MAF_INRAE=16.667;MAF_USDA=9.836
NC_035101.1	69645548	.	T	C	.	.	MAF_USDA=1.639
NC_035101.1	69645558	.	C	T	.	.	MAF_INRAE=32.911;MAF_USDA=29.412
NC_035101.1	69645622	.	C	A	.	.	MAF_INRAE=40.506
NC_035101.1	69645673	.	A	C	.	.	MAF_INRAE=14.557;MAF_USDA=14.754
NC_035101.1	69645716	.	G	A	.	.	MAF_INRAE=15.19;MAF_USDA=17.213
NC_035101.1	69645736	.	A	T	.	.	MAF_USDA=4.918
NC_035101.1	69645765	.	C	T	.	.	MAF_INRAE=15.19;MAF_USDA=9.016
NC_035101.1	69645841	.	C	A	.	.	MAF_INRAE=43.671;MAF_USDA=48.824
NC_035101.1	69645899	.	C	T	.	.	MAF_USDA=2.459
NC_035101.1	69645983	.	G	A	.	.	MAF_USDA=4.098
NC_035101.1	69645991	.	G	A	.	.	MAF_USDA=1.639
NC_035101.1	69646003	.	A	T	.	.	MAF_INRAE=40.506;MAF_USDA=15.294
NC_035101.1	69646079	.	G	A	.	.	MAF_USDA=1.639
NC_035101.1	69646092	.	G	A	.	.	MAF_USDA=12.353
NC_035101.1	69646096	.	C	A	.	.	MAF_USDA=3.279
NC_035101.1	69646158	.	A	G	.	.	MAF_INRAE=15.19;MAF_USDA=15.574
NC_035101.1	69646195	.	A	C	.	.	MAF_INRAE=15.19;MAF_USDA=15.574
NC_035101.1	69646253	.	G	A	.	.	MAF_USDA=1.639
NC_035101.1	69646345	.	T	A	.	.	MAF_USDA=5.738
NC_035101.1	69646399	.	A	T	.	.	MAF_INRAE=15.19;MAF_USDA=17.213
NC_035101.1	69646411	.	G	T	.	.	MAF_INRAE=15.19;MAF_USDA=17.213
NC_035101.1	69646426	.	G	C	.	.	MAF_USDA=4.918
NC_035101.1	69646635	.	G	C	.	.	MAF_USDA=1.639
NC_035101.1	69646662	.	C	T	.	.	MAF_USDA=2.459
NC_035101.1	69646698	.	G	A	.	.	MAF_INRAE=14.557;MAF_USDA=15.574
NC_035101.1	69646714	.	T	C	.	.	MAF_INRAE=14.557;MAF_USDA=15.574
NC_035101.1	69646776	.	T	G	.	.	MAF_INRAE=14.557
NC_035101.1	69646777	.	T	G	.	.	MAF_INRAE=15.833;MAF_USDA=16.393
NC_035101.1	69646778	.	T	C	.	.	MAF_INRAE=15.833;MAF_USDA=15.574
NC_035101.1	69646887	.	G	A	.	.	MAF_USDA=1.639
NC_035101.1	69646901	.	C	T	.	.	MAF_INRAE=3.797;MAF_USDA=4.098
NC_035101.1	69646926	.	A	C	.	.	MAF_INRAE=15.19;MAF_USDA=16.393
NC_035101.1	69646969	.	C	A	.	.	MAF_INRAE=15.19
NC_035101.1	69646970	.	A	C	.	.	MAF_INRAE=16.667
NC_035101.1	69647007	.	T	C	.	.	MAF_INRAE=15.19;MAF_USDA=16.393
NC_035101.1	69647033	.	A	G	.	.	MAF_INRAE=15.19;MAF_USDA=16.393
NC_035101.1	69647063	.	A	G	.	.	MAF_INRAE=10.526;MAF_USDA=16.393
NC_035101.1	69647093	.	C	T	.	.	MAF_INRAE=6.329
NC_035101.1	69647191	.	C	T	.	.	MAF_INRAE=15.19;MAF_USDA=17.213
NC_035101.1	69647230	.	T	C	.	.	MAF_USDA=2.459
NC_035101.1	69647234	.	G	T	.	.	MAF_INRAE=15.19;MAF_USDA=15.574
NC_035101.1	69647269	.	C	A	.	.	MAF_USDA=1.639
NC_035101.1	69647292	.	C	T	.	.	MAF_INRAE=13.924;MAF_USDA=9.016
NC_035101.1	69647396	.	C	T	.	.	MAF_USDA=2.459
NC_035101.1	69647415	.	C	T	.	.	MAF_USDA=4.098
NC_035101.1	69647495	.	A	G	.	.	MAF_INRAE=15.19;MAF_USDA=16.393
NC_035101.1	69647499	.	C	T	.	.	MAF_USDA=6.471
NC_035101.1	69647609	.	T	C	.	.	MAF_INRAE=15.19;MAF_USDA=17.213
NC_035101.1	69647611	.	A	G	.	.	MAF_INRAE=16.667;MAF_USDA=15.574
NC_035101.1	69647613	.	A	G	.	.	MAF_INRAE=16.667;MAF_USDA=17.213
NC_035101.1	69647619	.	T	C	.	.	MAF_INRAE=15.19;MAF_USDA=9.016
NC_035101.1	69647655	.	C	T	.	.	MAF_INRAE=15.19;MAF_USDA=9.016
NC_035101.1	69647809	.	C	T	.	.	MAF_INRAE=6.329
NC_035101.1	69647866	.	T	A	.	.	MAF_USDA=12.941
NC_035101.1	69647878	.	T	G	.	.	MAF_INRAE=19.62;MAF_USDA=14.706
NC_035101.1	69647911	.	C	T	.	.	MAF_USDA=5.738
NC_035101.1	69647948	.	C	T	.	.	MAF_INRAE=3.165;MAF_USDA=4.098
NC_035101.1	69647966	.	A	G	.	.	MAF_INRAE=44.937;MAF_USDA=50.0
NC_035101.1	69648116	.	G	A	.	.	MAF_INRAE=14.557;MAF_USDA=16.393
NC_035101.1	69648171	.	A	G	.	.	MAF_USDA=1.765
NC_035101.1	69648178	.	C	T	.	.	MAF_USDA=5.738
NC_035101.1	69648222	.	G	A	.	.	MAF_INRAE=15.19;MAF_USDA=8.197
NC_035101.1	69648338	.	C	G	.	.	MAF_INRAE=43.671;MAF_USDA=50.0
NC_035101.1	69648391	.	C	A	.	.	MAF_INRAE=15.19;MAF_USDA=15.574
NC_035101.1	69648458	.	T	A	.	.	MAF_USDA=2.941
NC_035101.1	69648499	.	A	C	.	.	MAF_USDA=4.098
NC_035101.1	69648574	.	A	G	.	.	MAF_INRAE=15.19;MAF_USDA=17.213
NC_035101.1	69648608	.	A	C	.	.	MAF_INRAE=15.19;MAF_USDA=8.333
NC_035101.1	69648689	.	C	A	.	.	MAF_USDA=5.738
NC_035101.1	69648725	.	G	T	.	.	MAF_INRAE=15.19;MAF_USDA=15.574
NC_035101.1	69648726	.	T	A	.	.	MAF_INRAE=34.177;MAF_USDA=12.941
NC_035101.1	69648739	.	C	T	.	.	MAF_USDA=4.706
NC_035101.1	69648803	.	C	A	.	.	MAF_INRAE=40.506;MAF_USDA=14.118
NC_035101.1	69648805	.	C	T	.	.	MAF_USDA=1.639
NC_035101.1	69648844	.	C	T	.	.	MAF_INRAE=15.19;MAF_USDA=16.393
NC_035101.1	69648875	.	T	A	.	.	MAF_INRAE=11.392;MAF_USDA=3.279
NC_035101.1	69648991	.	G	A	.	.	MAF_INRAE=15.19;MAF_USDA=16.393
NC_035101.1	69649041	.	G	T	.	.	MAF_INRAE=15.19;MAF_USDA=16.393
NC_035101.1	69649143	.	T	C	.	.	MAF_INRAE=15.19;MAF_USDA=15.574
NC_035101.1	69649149	.	G	A	.	.	MAF_USDA=4.098
NC_035101.1	69649187	.	C	T	.	.	MAF_USDA=1.639
NC_035101.1	69649224	.	G	T	.	.	MAF_USDA=3.279
NC_035101.1	69649305	.	G	T	.	.	MAF_INRAE=15.19;MAF_USDA=8.197
NC_035101.1	69649339	.	C	T	.	.	MAF_USDA=1.639
NC_035101.1	69649388	.	A	T	.	.	MAF_INRAE=15.19;MAF_USDA=16.393
NC_035101.1	69649438	.	T	C	.	.	MAF_INRAE=13.924;MAF_USDA=17.213
NC_035101.1	69649635	.	G	C	.	.	MAF_INRAE=15.19;MAF_USDA=14.754
NC_035101.1	69649723	.	A	C	.	.	MAF_USDA=1.639
NC_035101.1	69649768	.	G	A	.	.	MAF_USDA=4.167
NC_035101.1	69649802	.	T	C	.	.	MAF_INRAE=38.333;MAF_USDA=35.417
NC_035101.1	69649805	.	C	T	.	.	MAF_INRAE=45.0;MAF_USDA=35.417
NC_035101.1	69649841	.	T	C	.	.	MAF_INRAE=15.19;MAF_USDA=14.754
NC_035101.1	69649849	.	T	A	.	.	MAF_USDA=4.706
NC_035101.1	69649856	.	A	G	.	.	MAF_INRAE=43.671;MAF_USDA=42.353
NC_035101.1	69649871	.	G	A	.	.	MAF_USDA=5.738
NC_035101.1	69649933	.	C	A	.	.	MAF_INRAE=3.797;MAF_USDA=3.279
NC_035101.1	69649950	.	A	C	.	.	MAF_INRAE=15.19;MAF_USDA=16.393
NC_035101.1	69649968	.	G	C	.	.	MAF_INRAE=15.19;MAF_USDA=16.393
NC_035101.1	69649979	.	T	A	.	.	MAF_USDA=1.639
NC_035101.1	69650050	.	G	T	.	.	MAF_USDA=1.639
NC_035101.1	69650093	.	T	G	.	.	MAF_INRAE=14.557;MAF_USDA=16.393
NC_035101.1	69650130	.	G	A	.	.	MAF_USDA=7.647
NC_035101.1	69650247	.	T	C	.	.	MAF_USDA=2.459
NC_035101.1	69650288	.	G	A	.	.	MAF_USDA=12.941
NC_035101.1	69650295	.	C	T	.	.	MAF_INRAE=15.19;MAF_USDA=19.412
NC_035101.1	69650318	.	T	C	.	.	MAF_INRAE=11.392;MAF_USDA=2.459
NC_035101.1	69650325	.	G	C	.	.	MAF_INRAE=3.797;MAF_USDA=4.098
NC_035101.1	69650476	.	G	A	.	.	MAF_INRAE=15.19;MAF_USDA=15.574
NC_035101.1	69650490	.	A	G	.	.	MAF_INRAE=15.19;MAF_USDA=15.574
NC_035101.1	69650518	.	T	C	.	.	MAF_INRAE=15.19;MAF_USDA=15.574
NC_035101.1	69650528	.	C	A	.	.	MAF_INRAE=15.19;MAF_USDA=15.574
NC_035101.1	69650587	.	G	T	.	.	MAF_USDA=3.529
NC_035101.1	69650667	.	A	G	.	.	MAF_USDA=1.639
NC_035101.1	69650676	.	T	A	.	.	MAF_USDA=1.639
NC_035101.1	69650677	.	C	A	.	.	MAF_USDA=1.639
NC_035101.1	69650684	.	T	C	.	.	MAF_INRAE=15.19;MAF_USDA=14.754
NC_035101.1	69650743	.	G	T	.	.	MAF_INRAE=14.557;MAF_USDA=16.667
NC_035101.1	69650762	.	C	T	.	.	MAF_INRAE=3.797;MAF_USDA=6.557
NC_035101.1	69650763	.	G	A	.	.	MAF_USDA=14.118
NC_035101.1	69650782	.	T	C	.	.	MAF_INRAE=44.304;MAF_USDA=47.647
NC_035101.1	69650834	.	C	T	.	.	MAF_USDA=7.647
NC_035101.1	69650852	.	C	T	.	.	MAF_USDA=1.639
NC_035101.1	69650865	.	A	C	.	.	MAF_INRAE=15.19;MAF_USDA=17.213
NC_035101.1	69650927	.	C	T	.	.	MAF_USDA=8.235
NC_035101.1	69650947	.	G	A	.	.	MAF_USDA=3.529
NC_035101.1	69651007	.	A	C	.	.	MAF_USDA=1.639
NC_035101.1	69651026	.	G	A	.	.	MAF_USDA=13.529
NC_035101.1	69651030	.	A	T	.	.	MAF_INRAE=15.19;MAF_USDA=14.754
NC_035101.1	69651046	.	T	G	.	.	MAF_USDA=1.639
NC_035101.1	69651077	.	C	T	.	.	MAF_INRAE=11.392;MAF_USDA=9.016
NC_035101.1	69651115	.	A	C	.	.	MAF_INRAE=6.329
NC_035101.1	69651150	.	A	T	.	.	MAF_INRAE=22.785;MAF_USDA=24.706
NC_035101.1	69651213	.	G	A	.	.	MAF_USDA=4.918
NC_035101.1	69651277	.	T	C	.	.	MAF_INRAE=48.101;MAF_USDA=36.471
NC_035101.1	69651318	.	A	G	.	.	MAF_INRAE=12.025
NC_035101.1	69651468	.	G	A	.	.	MAF_USDA=25.0
NC_035101.1	69651589	.	G	T	.	.	MAF_USDA=2.459
NC_035101.1	69651896	.	G	T	.	.	MAF_INRAE=11.392;MAF_USDA=2.459
NC_035101.1	69652129	.	A	T	.	.	MAF_USDA=11.475
NC_035101.1	69652186	.	T	A	.	.	MAF_USDA=1.639
NC_035101.1	69652230	.	C	T	.	.	MAF_USDA=7.059
NC_035101.1	69652341	.	A	G	.	.	MAF_INRAE=40.506;MAF_USDA=30.588
NC_035101.1	69652363	.	G	A	.	.	MAF_USDA=1.639
NC_035101.1	69652499	.	G	A	.	.	MAF_USDA=4.918
NC_035101.1	69652642	.	A	C	.	.	MAF_INRAE=41.139;MAF_USDA=37.647
NC_035101.1	69652665	.	G	A	.	.	MAF_INRAE=40.506;MAF_USDA=14.706
NC_035101.1	69652802	.	C	T	.	.	MAF_USDA=1.639
NC_035101.1	69653089	.	A	G	.	.	MAF_USDA=3.279
NC_035101.1	69653125	.	T	C	.	.	MAF_INRAE=3.797;MAF_USDA=3.279
NC_035101.1	69653178	.	A	C	.	.	MAF_INRAE=40.506;MAF_USDA=17.647
NC_035101.1	69653184	.	A	G	.	.	MAF_INRAE=40.506;MAF_USDA=17.059
NC_035101.1	69653203	.	G	C	.	.	MAF_INRAE=11.392;MAF_USDA=4.098
NC_035101.1	69653243	.	A	G	.	.	MAF_INRAE=39.873;MAF_USDA=17.059
NC_035101.1	69653502	.	T	G	.	.	MAF_USDA=1.639
NC_035101.1	69653508	.	A	C	.	.	MAF_USDA=2.459
NC_035101.1	69653526	.	C	A	.	.	MAF_INRAE=40.506;MAF_USDA=14.118
NC_035101.1	69653635	.	G	A	.	.	MAF_INRAE=12.025;MAF_USDA=8.197
NC_035101.1	69653666	.	G	T	.	.	MAF_INRAE=6.329;MAF_USDA=1.667
NC_035101.1	69653914	.	G	A	.	.	MAF_USDA=5.085
NC_035101.1	69655246	.	G	A	.	.	MAF_INRAE=3.797;MAF_USDA=5.738
NC_035101.1	69655322	.	T	C	.	.	MAF_INRAE=40.506;MAF_USDA=17.059
NC_035101.1	69655426	.	G	A	.	.	MAF_USDA=4.118
NC_035101.1	69655474	.	T	A	.	.	MAF_INRAE=40.506;MAF_USDA=16.471
NC_035101.1	69655490	.	G	A	.	.	MAF_INRAE=12.025;MAF_USDA=4.918
NC_035101.1	69655539	.	A	C	.	.	MAF_INRAE=11.392;MAF_USDA=7.377
NC_035101.1	69655549	.	T	C	.	.	MAF_INRAE=40.506;MAF_USDA=14.706
NC_035101.1	69655582	.	G	T	.	.	MAF_INRAE=40.506;MAF_USDA=17.059
NC_035101.1	69655585	.	G	A	.	.	MAF_INRAE=45.0;MAF_USDA=17.059
NC_035101.1	69655590	.	A	T	.	.	MAF_USDA=6.471
NC_035101.1	69656143	.	G	A	.	.	MAF_USDA=2.459
NC_035101.1	69656185	.	G	A	.	.	MAF_USDA=10.588
NC_035101.1	69656188	.	A	G	.	.	MAF_INRAE=3.797;MAF_USDA=4.098
NC_035101.1	69656259	.	G	T	.	.	MAF_INRAE=20.253;MAF_USDA=24.706
NC_035101.1	69656309	.	G	A	.	.	MAF_USDA=3.279
NC_035101.1	69656358	.	C	T	.	.	MAF_USDA=1.639
NC_035101.1	69656521	.	A	T	.	.	MAF_USDA=13.115
NC_035101.1	69656532	.	T	A	.	.	MAF_INRAE=12.025;MAF_USDA=6.557
NC_035101.1	69656875	.	T	A	.	.	MAF_INRAE=32.278;MAF_USDA=41.765
NC_035101.1	69656959	.	A	C	.	.	MAF_USDA=12.295
NC_035101.1	69656973	.	C	A	.	.	MAF_INRAE=45.0;MAF_USDA=29.167
NC_035101.1	69657045	.	A	T	.	.	MAF_INRAE=6.329;MAF_USDA=1.639
NC_035101.1	69657121	.	T	C	.	.	MAF_USDA=2.459
NC_035101.1	69657159	.	A	C	.	.	MAF_USDA=4.167
NC_035101.1	69657203	.	C	T	.	.	MAF_USDA=3.279
NC_035101.1	69657229	.	C	T	.	.	MAF_INRAE=34.177;MAF_USDA=7.377
NC_035101.1	69657380	.	G	A	.	.	MAF_USDA=9.016
NC_035101.1	69657389	.	A	T	.	.	MAF_USDA=3.279
NC_035101.1	69658741	.	T	C	.	.	MAF_USDA=3.279
NC_035101.1	69658768	.	G	A	.	.	MAF_USDA=1.639
NC_035101.1	69658858	.	C	A	.	.	MAF_USDA=2.459
NC_035101.1	69659098	.	C	A	.	.	MAF_INRAE=40.506;MAF_USDA=17.059
NC_035101.1	69659360	.	C	A	.	.	MAF_INRAE=44.167;MAF_USDA=29.167
NC_035101.1	69659369	.	A	G	.	.	MAF_INRAE=2.5
NC_035101.1	69659383	.	T	C	.	.	MAF_INRAE=10.0;MAF_USDA=7.059
NC_035101.1	69659392	.	C	G	.	.	MAF_INRAE=7.5
NC_035101.1	69659414	.	A	C	.	.	MAF_INRAE=7.5
NC_035101.1	69659418	.	T	C	.	.	MAF_INRAE=9.167
NC_035101.1	69659437	.	C	T	.	.	MAF_INRAE=10.833
NC_035101.1	69659446	.	A	C	.	.	MAF_INRAE=12.5
NC_035101.1	69659467	.	A	G	.	.	MAF_INRAE=5.833
NC_035101.1	69659533	.	G	C	.	.	MAF_INRAE=47.468
NC_035101.1	69659541	.	T	C	.	.	MAF_INRAE=47.468
NC_035101.1	69659690	.	G	T	.	.	MAF_USDA=4.098
NC_035101.1	69659762	.	G	A	.	.	MAF_INRAE=24.051;MAF_USDA=43.529
NC_035101.1	69659777	.	T	A	.	.	MAF_USDA=5.294
NC_035101.1	69659873	.	G	A	.	.	MAF_USDA=1.639
NC_035101.1	69659886	.	G	C	.	.	MAF_USDA=1.639
NC_035101.1	69659892	.	G	T	.	.	MAF_USDA=2.459
NC_035101.1	69659936	.	T	G	.	.	MAF_INRAE=40.506;MAF_USDA=15.294
NC_035101.1	69659998	.	A	G	.	.	MAF_USDA=34.706
NC_035101.1	69660110	.	G	A	.	.	MAF_USDA=6.25
NC_035101.1	69660118	.	C	T	.	.	MAF_INRAE=40.506;MAF_USDA=17.059
NC_035101.1	69660235	.	T	A	.	.	MAF_INRAE=40.506;MAF_USDA=14.706
NC_035101.1	69660273	.	A	C	.	.	MAF_INRAE=6.329;MAF_USDA=1.639
NC_035101.1	69660274	.	C	A	.	.	MAF_INRAE=13.333;MAF_USDA=20.588
NC_035101.1	69660485	.	C	T	.	.	MAF_INRAE=32.911;MAF_USDA=13.529
NC_035101.1	69660669	.	A	G	.	.	MAF_USDA=1.639
NC_035101.1	69660751	.	G	A	.	.	MAF_INRAE=26.316;MAF_USDA=13.529
NC_035101.1	69660755	.	G	A	.	.	MAF_INRAE=42.105;MAF_USDA=10.588
NC_035101.1	69660854	.	A	T	.	.	MAF_USDA=14.754
NC_035101.1	69660895	.	T	C	.	.	MAF_USDA=10.0
NC_035101.1	69660917	.	G	T	.	.	MAF_USDA=26.471
NC_035101.1	69660919	.	A	C	.	.	MAF_USDA=28.235
NC_035101.1	69660921	.	A	G	.	.	MAF_USDA=27.059
NC_035101.1	69660923	.	G	T	.	.	MAF_USDA=18.033
NC_035101.1	69660965	.	C	A	.	.	MAF_INRAE=1.667
NC_035101.1	69661034	.	T	A	.	.	MAF_INRAE=5.833
NC_035101.1	69661045	.	C	T	.	.	MAF_INRAE=18.421
NC_035101.1	69661052	.	G	C	.	.	MAF_INRAE=5.0
NC_035101.1	69661073	.	G	T	.	.	MAF_INRAE=3.333
NC_035101.1	69661142	.	G	T	.	.	MAF_USDA=4.118
NC_035101.1	69661230	.	T	C	.	.	MAF_USDA=1.639
NC_035101.1	69661265	.	T	G	.	.	MAF_INRAE=6.329;MAF_USDA=1.639
NC_035101.1	69661316	.	G	A,*	.	.	MAF_INRAE=11.392;MAF_USDA=1.667
NC_035101.1	69661451	.	C	T	.	.	MAF_INRAE=10.759;MAF_USDA=10.0
NC_035101.1	69661495	.	G	C	.	.	MAF_USDA=1.667
NC_035101.1	69661569	.	C	A	.	.	MAF_USDA=5.833
NC_035101.1	69661618	.	G	A	.	.	MAF_INRAE=10.127;MAF_USDA=2.459
NC_035101.1	69661701	.	G	A	.	.	MAF_INRAE=46.835;MAF_USDA=42.353
NC_035101.1	69661818	.	C	T	.	.	MAF_INRAE=46.203
NC_035101.1	69661964	.	T	C	.	.	MAF_USDA=6.25
NC_035101.1	69661995	.	C	G	.	.	MAF_INRAE=3.797;MAF_USDA=4.098
NC_035101.1	69661996	.	A	C	.	.	MAF_INRAE=3.333;MAF_USDA=4.098
NC_035101.1	69662173	.	T	G	.	.	MAF_INRAE=13.291;MAF_USDA=20.588
NC_035101.1	69662205	.	G	A	.	.	MAF_USDA=7.377
NC_035101.1	69662291	.	C	A	.	.	MAF_USDA=1.639
NC_035101.1	69662349	.	T	C	.	.	MAF_USDA=2.459
NC_035101.1	69662389	.	A	G	.	.	MAF_USDA=2.459
NC_035101.1	69662839	.	T	C	.	.	MAF_INRAE=39.873;MAF_USDA=16.471
NC_035101.1	69662872	.	A	C	.	.	MAF_USDA=2.459
NC_035101.1	69662882	.	C	T	.	.	MAF_INRAE=12.025;MAF_USDA=48.824
NC_035101.1	69662888	.	A	T	.	.	MAF_USDA=3.279
NC_035101.1	69662897	.	C	A	.	.	MAF_USDA=1.639
NC_035101.1	69662980	.	G	T	.	.	MAF_USDA=22.353
NC_035101.1	69663003	.	T	C	.	.	MAF_INRAE=44.304;MAF_USDA=11.176
NC_035101.1	69663057	.	G	A	.	.	MAF_USDA=20.833
NC_035101.1	69663104	.	C	A	.	.	MAF_INRAE=43.671;MAF_USDA=45.294
NC_035101.1	69663205	.	T	C	.	.	MAF_INRAE=10.526;MAF_USDA=22.951
NC_035101.1	69663232	.	G	T	.	.	MAF_INRAE=44.304;MAF_USDA=39.412
NC_035101.1	69663237	.	G	A	.	.	MAF_INRAE=27.848;MAF_USDA=6.471
NC_035101.1	69663372	.	G	C	.	.	MAF_INRAE=28.481;MAF_USDA=7.059
NC_035101.1	69663447	.	G	A	.	.	MAF_USDA=1.639
NC_035101.1	69663477	.	C	G	.	.	MAF_USDA=1.639
NC_035101.1	69663486	.	G	A	.	.	MAF_INRAE=25.949;MAF_USDA=28.235
NC_035101.1	69663508	.	A	G	.	.	MAF_INRAE=47.468;MAF_USDA=41.176
NC_035101.1	69663625	.	G	A	.	.	MAF_USDA=6.471
NC_035101.1	69663657	.	G	T	.	.	MAF_USDA=2.459
NC_035101.1	69663658	.	G	A	.	.	MAF_USDA=1.639
NC_035101.1	69663739	.	G	A	.	.	MAF_USDA=2.459
NC_035101.1	69663748	.	T	C	.	.	MAF_INRAE=12.025;MAF_USDA=5.738
NC_035101.1	69663787	.	G	T	.	.	MAF_INRAE=38.608;MAF_USDA=38.235
NC_035101.1	69663823	.	C	A	.	.	MAF_USDA=1.176
NC_035101.1	69663899	.	G	A	.	.	MAF_INRAE=4.167;MAF_USDA=23.81
NC_035101.1	69663965	.	G	A	.	.	MAF_USDA=25.294
NC_035101.1	69663978	.	G	A	.	.	MAF_INRAE=4.167
NC_035101.1	69664036	.	A	G	.	.	MAF_USDA=2.542
NC_035101.1	69664157	.	G	A	.	.	MAF_USDA=10.417
NC_035101.1	69664168	.	T	G	.	.	MAF_USDA=29.167
NC_035101.1	69664172	.	C	T	.	.	MAF_USDA=8.333
NC_035101.1	69665619	.	A	G	.	.	MAF_USDA=39.583
NC_035101.1	69665738	.	C	A	.	.	MAF_USDA=2.459
NC_035101.1	69665766	.	G	A	.	.	MAF_INRAE=24.051;MAF_USDA=22.941
NC_035101.1	69665802	.	A	T	.	.	MAF_INRAE=24.684;MAF_USDA=25.294
NC_035101.1	69665818	.	G	T	.	.	MAF_INRAE=46.835;MAF_USDA=40.0
NC_035101.1	69665851	.	T	A	.	.	MAF_USDA=2.459
NC_035101.1	69665897	.	C	G	.	.	MAF_USDA=2.459
NC_035101.1	69665917	.	C	T	.	.	MAF_INRAE=25.949;MAF_USDA=7.059
NC_035101.1	69666236	.	T	G	.	.	MAF_USDA=3.279
NC_035101.1	69666246	.	G	A	.	.	MAF_INRAE=25.949;MAF_USDA=45.882
NC_035101.1	69666296	.	T	A	.	.	MAF_INRAE=25.316;MAF_USDA=25.294
NC_035101.1	69666346	.	G	A	.	.	MAF_USDA=24.706
NC_035101.1	69666506	.	C	T	.	.	MAF_USDA=2.459
NC_035101.1	69666580	.	A	T	.	.	MAF_INRAE=4.167
NC_035101.1	69666713	.	C	A	.	.	MAF_USDA=5.882
NC_035101.1	69666728	.	G	T	.	.	MAF_INRAE=36.076;MAF_USDA=18.824
NC_035101.1	69666828	.	C	T	.	.	MAF_INRAE=47.468;MAF_USDA=41.176
NC_035101.1	69666849	.	C	A	.	.	MAF_USDA=4.918
NC_035101.1	69666859	.	T	C	.	.	MAF_USDA=20.588
NC_035101.1	69666863	.	G	T	.	.	MAF_USDA=1.639
NC_035101.1	69667072	.	A	G	.	.	MAF_USDA=4.118
NC_035101.1	69667121	.	C	A	.	.	MAF_INRAE=25.949;MAF_USDA=6.471
NC_035101.1	69667287	.	T	C	.	.	MAF_INRAE=26.582;MAF_USDA=25.882
NC_035101.1	69667335	.	T	C	.	.	MAF_INRAE=25.949;MAF_USDA=25.882
NC_035101.1	69667416	.	A	T	.	.	MAF_USDA=2.459
NC_035101.1	69667504	.	G	C	.	.	MAF_INRAE=24.051;MAF_USDA=2.353
NC_035101.1	69667532	.	C	T	.	.	MAF_USDA=6.25
NC_035101.1	69667643	.	A	T	.	.	MAF_USDA=4.706
NC_035101.1	69667651	.	A	C	.	.	MAF_INRAE=25.949;MAF_USDA=1.765
NC_035101.1	69667712	.	A	C	.	.	MAF_INRAE=45.57;MAF_USDA=42.353
NC_035101.1	69667964	.	A	G	.	.	MAF_USDA=1.667
NC_035101.1	69667974	.	G	A	.	.	MAF_INRAE=5.263;MAF_USDA=22.024
NC_035101.1	69667982	.	C	T	.	.	MAF_USDA=23.214
NC_035101.1	69668003	.	C	A	.	.	MAF_INRAE=27.848;MAF_USDA=30.12
NC_035101.1	69668008	.	T	C	.	.	MAF_INRAE=45.57;MAF_USDA=39.583
NC_035101.1	69668016	.	G	A	.	.	MAF_USDA=18.75
NC_035101.1	69668042	.	T	A	.	.	MAF_USDA=19.048
NC_035101.1	69668124	.	C	T	.	.	MAF_INRAE=26.582;MAF_USDA=28.824
NC_035101.1	69668126	.	A	C	.	.	MAF_INRAE=29.167;MAF_USDA=1.639
NC_035101.1	69668154	.	A	C	.	.	MAF_USDA=18.824
NC_035101.1	69668310	.	G	A	.	.	MAF_USDA=1.639
NC_035101.1	69668345	.	A	T	.	.	MAF_INRAE=32.5
NC_035101.1	69668347	.	A	T	.	.	MAF_INRAE=32.5
NC_035101.1	69668462	.	C	T	.	.	MAF_INRAE=22.785;MAF_USDA=2.353
NC_035101.1	69668471	.	C	A	.	.	MAF_INRAE=25.949
NC_035101.1	69668549	.	T	A	.	.	MAF_USDA=1.639
NC_035101.1	69668552	.	A	G	.	.	MAF_INRAE=47.468;MAF_USDA=42.941
NC_035101.1	69668566	.	G	A	.	.	MAF_USDA=1.639
NC_035101.1	69668590	.	A	C	.	.	MAF_INRAE=47.468
NC_035101.1	69668623	.	T	C	.	.	MAF_INRAE=26.582;MAF_USDA=28.824
NC_035101.1	69668637	.	T	A	.	.	MAF_USDA=29.167
NC_035101.1	69668678	.	G	A	.	.	MAF_USDA=2.353
NC_035101.1	69668714	.	A	G	.	.	MAF_INRAE=47.468;MAF_USDA=42.353
NC_035101.1	69668721	.	G	A	.	.	MAF_INRAE=47.468;MAF_USDA=42.353
NC_035101.1	69668771	.	A	C	.	.	MAF_INRAE=25.316;MAF_USDA=30.0
NC_035101.1	69668822	.	T	A	.	.	MAF_INRAE=25.949;MAF_USDA=28.824
NC_035101.1	69668875	.	A	T	.	.	MAF_USDA=3.279
NC_035101.1	69668885	.	G	A	.	.	MAF_USDA=2.459
NC_035101.1	69668974	.	C	G	.	.	MAF_INRAE=47.468;MAF_USDA=42.353
NC_035101.1	69669000	.	A	T	.	.	MAF_USDA=18.235
NC_035101.1	69669001	.	A	C	.	.	MAF_USDA=1.639
NC_035101.1	69669064	.	G	A	.	.	MAF_USDA=1.639
NC_035101.1	69669086	.	T	A	.	.	MAF_USDA=2.459
NC_035101.1	69669151	.	A	T	.	.	MAF_USDA=1.176
NC_035101.1	69669241	.	G	A	.	.	MAF_USDA=2.459
NC_035101.1	69669248	.	C	A	.	.	MAF_INRAE=25.316;MAF_USDA=6.471
NC_035101.1	69669471	.	A	C	.	.	MAF_USDA=1.639
NC_035101.1	69669599	.	T	G	.	.	MAF_USDA=22.353
NC_035101.1	69669844	.	C	A	.	.	MAF_INRAE=46.835;MAF_USDA=42.353
NC_035101.1	69669885	.	A	G	.	.	MAF_USDA=1.639
NC_035101.1	69669908	.	C	G	.	.	MAF_USDA=18.75
NC_035101.1	69669938	.	C	T	.	.	MAF_USDA=24.118
NC_035101.1	69670107	.	G	A	.	.	MAF_USDA=1.639
NC_035101.1	69670116	.	G	A	.	.	MAF_USDA=2.459
NC_035101.1	69670149	.	C	T	.	.	MAF_INRAE=22.152;MAF_USDA=29.412
NC_035101.1	69670150	.	G	A	.	.	MAF_INRAE=25.949;MAF_USDA=7.647
NC_035101.1	69670418	.	G	A	.	.	MAF_USDA=5.738
NC_035101.1	69670537	.	T	C	.	.	MAF_INRAE=4.167
NC_035101.1	69670683	.	A	G	.	.	MAF_INRAE=10.526
NC_035101.1	69670716	.	C	A	.	.	MAF_USDA=3.279
NC_035101.1	69670738	.	C	A	.	.	MAF_USDA=5.294
NC_035101.1	69670778	.	T	A	.	.	MAF_USDA=3.279
NC_035101.1	69671060	.	A	C	.	.	MAF_USDA=22.941
NC_035101.1	69671202	.	T	C	.	.	MAF_INRAE=25.949;MAF_USDA=27.647
NC_035101.1	69671223	.	T	C	.	.	MAF_INRAE=25.949;MAF_USDA=27.647
NC_035101.1	69671381	.	A	C	.	.	MAF_INRAE=25.316;MAF_USDA=5.882
NC_035101.1	69671438	.	T	C	.	.	MAF_USDA=1.639
NC_035101.1	69671573	.	C	T	.	.	MAF_INRAE=25.949;MAF_USDA=6.471
NC_035101.1	69671624	.	G	T	.	.	MAF_USDA=1.639
NC_035101.1	69671765	.	G	A	.	.	MAF_INRAE=20.253;MAF_USDA=14.706
NC_035101.1	69672039	.	T	C	.	.	MAF_INRAE=23.418;MAF_USDA=27.647
NC_035101.1	69672182	.	C	A	.	.	MAF_USDA=2.459
NC_035101.1	69672287	.	A	T	.	.	MAF_USDA=4.918
NC_035101.1	69672352	.	G	A	.	.	MAF_USDA=1.639
NC_035101.1	69672567	.	A	G	.	.	MAF_INRAE=4.167;MAF_USDA=4.918
NC_035101.1	69672614	.	G	A	.	.	MAF_INRAE=4.167;MAF_USDA=4.098
NC_035101.1	69672619	.	C	T	.	.	MAF_INRAE=4.167;MAF_USDA=7.377
NC_035101.1	69672629	.	G	A	.	.	MAF_USDA=2.459
NC_035101.1	69672636	.	G	A	.	.	MAF_INRAE=4.167;MAF_USDA=4.098
NC_035101.1	69672673	.	G	C	.	.	MAF_INRAE=4.167;MAF_USDA=4.098
NC_035101.1	69672754	.	G	A	.	.	MAF_USDA=1.639
NC_035101.1	69672761	.	A	T	.	.	MAF_USDA=1.639
NC_035101.1	69672869	.	A	G	.	.	MAF_USDA=1.765
NC_035101.1	69672899	.	T	C	.	.	MAF_INRAE=4.167;MAF_USDA=4.918
NC_035101.1	69672932	.	C	A	.	.	MAF_USDA=1.639
NC_035101.1	69672985	.	G	C	.	.	MAF_USDA=1.639
NC_035101.1	69673059	.	T	C	.	.	MAF_USDA=3.279
NC_035101.1	69673098	.	C	T	.	.	MAF_USDA=5.738
NC_035101.1	69673128	.	T	C	.	.	MAF_USDA=3.279
NC_035101.1	69673400	.	C	T	.	.	MAF_INRAE=15.789
NC_035101.1	69673419	.	G	T	.	.	MAF_INRAE=4.167
NC_035101.1	69673442	.	A	C	.	.	MAF_INRAE=4.167;MAF_USDA=4.918
NC_035101.1	69673445	.	T	A	.	.	MAF_INRAE=25.949;MAF_USDA=8.235
NC_035101.1	69673523	.	G	A	.	.	MAF_USDA=5.738
NC_035101.1	69673560	.	A	T	.	.	MAF_INRAE=38.608;MAF_USDA=33.529
NC_035101.1	69673585	.	T	A	.	.	MAF_INRAE=1.667
NC_035101.1	69673677	.	G	T	.	.	MAF_USDA=4.706
NC_035101.1	69673690	.	C	T	.	.	MAF_USDA=4.706
NC_035101.1	69673691	.	G	A	.	.	MAF_USDA=1.639
NC_035101.1	69673832	.	C	A	.	.	MAF_INRAE=4.167;MAF_USDA=8.197
NC_035101.1	69673900	.	A	C	.	.	MAF_INRAE=31.013;MAF_USDA=28.824
NC_035101.1	69673995	.	C	T	.	.	MAF_USDA=1.639
NC_035101.1	69674069	.	G	A	.	.	MAF_INRAE=24.684;MAF_USDA=6.471
NC_035101.1	69674080	.	A	G	.	.	MAF_INRAE=33.544;MAF_USDA=21.176
NC_035101.1	69674083	.	A	G	.	.	MAF_USDA=2.459
NC_035101.1	69674156	.	T	C	.	.	MAF_INRAE=13.158
NC_035101.1	69674173	.	T	G	.	.	MAF_USDA=6.557
NC_035101.1	69674174	.	G	A	.	.	MAF_USDA=7.377
NC_035101.1	69674175	.	G	A	.	.	MAF_USDA=7.377
NC_035101.1	69674185	.	T	G	.	.	MAF_INRAE=2.632;MAF_USDA=8.197
NC_035101.1	69674256	.	A	G	.	.	MAF_INRAE=34.81;MAF_USDA=35.882
NC_035101.1	69674298	.	T	C	.	.	MAF_USDA=3.279
NC_035101.1	69674362	.	G	T	.	.	MAF_USDA=1.639
NC_035101.1	69674570	.	T	C	.	.	MAF_USDA=5.294
NC_035101.1	69674713	.	C	G	.	.	MAF_USDA=4.098
NC_035101.1	69674745	.	T	G	.	.	MAF_USDA=1.639
NC_035101.1	69674773	.	T	C	.	.	MAF_INRAE=34.81;MAF_USDA=48.235
NC_035101.1	69674810	.	A	T	.	.	MAF_INRAE=34.81;MAF_USDA=35.882
NC_035101.1	69674834	.	A	C	.	.	MAF_USDA=3.279
NC_035101.1	69674838	.	C	T	.	.	MAF_USDA=5.738
NC_035101.1	69674883	.	C	A	.	.	MAF_USDA=50.0
NC_035101.1	69674887	.	T	C	.	.	MAF_USDA=47.917
NC_035101.1	69674904	.	G	T	.	.	MAF_USDA=47.917
NC_035101.1	69674948	.	G	C	.	.	MAF_INRAE=4.167;MAF_USDA=6.471
NC_035101.1	69675005	.	A	C	.	.	MAF_USDA=8.333
NC_035101.1	69675011	.	T	A	.	.	MAF_INRAE=41.667;MAF_USDA=18.235
NC_035101.1	69675083	.	A	C	.	.	MAF_USDA=7.377
NC_035101.1	69675108	.	T	A	.	.	MAF_INRAE=35.443;MAF_USDA=24.706
NC_035101.1	69675117	.	A	T	.	.	MAF_INRAE=4.167
NC_035101.1	69675274	.	A	C	.	.	MAF_USDA=15.294
NC_035101.1	69675543	.	A	G	.	.	MAF_INRAE=13.924;MAF_USDA=14.118
NC_035101.1	69675568	.	T	A	.	.	MAF_INRAE=13.924;MAF_USDA=14.118
NC_035101.1	69675728	.	A	C	.	.	MAF_USDA=3.279
NC_035101.1	69675738	.	G	A	.	.	MAF_INRAE=31.646;MAF_USDA=26.471
NC_035101.1	69675743	.	A	G	.	.	MAF_USDA=4.706
NC_035101.1	69675835	.	C	T	.	.	MAF_USDA=1.639
NC_035101.1	69675860	.	A	G	.	.	MAF_INRAE=10.526;MAF_USDA=11.765
NC_035101.1	69675909	.	T	C	.	.	MAF_USDA=2.459
NC_035101.1	69675918	.	G	A	.	.	MAF_INRAE=10.759;MAF_USDA=10.588
NC_035101.1	69676089	.	C	T	.	.	MAF_USDA=3.279
NC_035101.1	69676175	.	A	T	.	.	MAF_USDA=1.176
NC_035101.1	69676213	.	C	T	.	.	MAF_USDA=1.639
NC_035101.1	69676281	.	G	A	.	.	MAF_USDA=2.459
NC_035101.1	69676319	.	G	A	.	.	MAF_INRAE=5.833;MAF_USDA=13.115
NC_035101.1	69676321	.	G	C	.	.	MAF_INRAE=37.975;MAF_USDA=27.059
NC_035101.1	69676326	.	C	A	.	.	MAF_USDA=1.639
NC_035101.1	69676352	.	C	T	.	.	MAF_USDA=3.279
NC_035101.1	69676492	.	C	A	.	.	MAF_INRAE=34.81;MAF_USDA=15.882
NC_035101.1	69676512	.	T	C	.	.	MAF_USDA=5.882
NC_035101.1	69676555	.	T	A	.	.	MAF_INRAE=5.833
NC_035101.1	69676556	.	A	T	.	.	MAF_INRAE=33.544;MAF_USDA=45.833
NC_035101.1	69676564	.	C	A	.	.	MAF_INRAE=24.051;MAF_USDA=5.882
NC_035101.1	69676576	.	T	A	.	.	MAF_USDA=5.882
NC_035101.1	69676583	.	C	T	.	.	MAF_INRAE=5.0;MAF_USDA=3.279
NC_035101.1	69676736	.	A	G	.	.	MAF_INRAE=11.392;MAF_USDA=14.118
NC_035101.1	69676764	.	A	C	.	.	MAF_INRAE=31.013;MAF_USDA=31.765
NC_035101.1	69676777	.	G	T	.	.	MAF_INRAE=10.759;MAF_USDA=6.471
NC_035101.1	69677056	.	A	T	.	.	MAF_USDA=1.639
NC_035101.1	69677087	.	G	A	.	.	MAF_USDA=7.647
NC_035101.1	69677167	.	C	A	.	.	MAF_INRAE=46.835;MAF_USDA=24.706
NC_035101.1	69677201	.	G	A	.	.	MAF_INRAE=31.646;MAF_USDA=22.353
NC_035101.1	69677290	.	A	C	.	.	MAF_INRAE=39.241;MAF_USDA=20.588
NC_035101.1	69677330	.	T	C	.	.	MAF_INRAE=38.608;MAF_USDA=43.529
NC_035101.1	69677332	.	C	G	.	.	MAF_INRAE=30.833;MAF_USDA=43.529
NC_035101.1	69677353	.	A	G	.	.	MAF_USDA=4.118
NC_035101.1	69677379	.	G	A	.	.	MAF_INRAE=39.241;MAF_USDA=20.588
NC_035101.1	69677403	.	A	G	.	.	MAF_USDA=4.918
NC_035101.1	69677460	.	G	T	.	.	MAF_USDA=1.639
NC_035101.1	69677502	.	A	G	.	.	MAF_USDA=4.098
NC_035101.1	69677572	.	G	A	.	.	MAF_INRAE=4.167
NC_035101.1	69677627	.	G	A	.	.	MAF_INRAE=41.139;MAF_USDA=19.412
NC_035101.1	69677774	.	T	C	.	.	MAF_INRAE=23.418;MAF_USDA=8.824
NC_035101.1	69677778	.	C	T	.	.	MAF_USDA=5.738
NC_035101.1	69677797	.	C	G	.	.	MAF_INRAE=39.873;MAF_USDA=20.0
NC_035101.1	69677811	.	C	T	.	.	MAF_INRAE=10.526;MAF_USDA=1.765
NC_035101.1	69677999	.	T	G	.	.	MAF_INRAE=12.025;MAF_USDA=5.738
NC_035101.1	69678063	.	C	T	.	.	MAF_USDA=3.279
NC_035101.1	69678167	.	C	A	.	.	MAF_USDA=1.639
NC_035101.1	69678234	.	C	T	.	.	MAF_USDA=3.529
NC_035101.1	69678256	.	C	T	.	.	MAF_INRAE=37.975;MAF_USDA=42.941
NC_035101.1	69678370	.	G	A	.	.	MAF_USDA=1.639
NC_035101.1	69678467	.	T	G	.	.	MAF_INRAE=10.526;MAF_USDA=1.786
NC_035101.1	69678476	.	T	A	.	.	MAF_USDA=2.083
NC_035101.1	69678477	.	A	C	.	.	MAF_USDA=2.083
NC_035101.1	69678571	.	G	T	.	.	MAF_INRAE=10.526;MAF_USDA=1.639
NC_035101.1	69678580	.	C	T	.	.	MAF_USDA=2.353
NC_035101.1	69678593	.	A	T	.	.	MAF_INRAE=4.167
NC_035101.1	69678785	.	G	A	.	.	MAF_USDA=3.279
NC_035101.1	69678795	.	G	T	.	.	MAF_INRAE=1.667;MAF_USDA=7.059
NC_035101.1	69678978	.	G	A	.	.	MAF_USDA=10.588
NC_035101.1	69679009	.	A	T	.	.	MAF_INRAE=4.167
NC_035101.1	69679160	.	C	T	.	.	MAF_USDA=5.738
NC_035101.1	69679254	.	T	A	.	.	MAF_INRAE=19.62;MAF_USDA=7.143
NC_035101.1	69679256	.	T	C	.	.	MAF_INRAE=13.333;MAF_USDA=14.881
NC_035101.1	69679272	.	A	C	.	.	MAF_USDA=4.762
NC_035101.1	69679370	.	T	G	.	.	MAF_INRAE=11.392;MAF_USDA=8.824
NC_035101.1	69679607	.	A	T	.	.	MAF_INRAE=28.481;MAF_USDA=27.647
NC_035101.1	69679785	.	T	G	.	.	MAF_INRAE=10.526;MAF_USDA=1.765
NC_035101.1	69679792	.	C	T	.	.	MAF_USDA=1.639
NC_035101.1	69679793	.	G	A	.	.	MAF_USDA=1.639
NC_035101.1	69679795	.	T	C	.	.	MAF_INRAE=29.747;MAF_USDA=38.824
NC_035101.1	69679899	.	G	A	.	.	MAF_INRAE=18.354;MAF_USDA=4.118
NC_035101.1	69679908	.	C	G	.	.	MAF_INRAE=17.722;MAF_USDA=17.647
NC_035101.1	69680005	.	G	A	.	.	MAF_USDA=1.639
NC_035101.1	69680129	.	C	A	.	.	MAF_USDA=1.639
NC_035101.1	69680271	.	C	A	.	.	MAF_INRAE=50.0;MAF_USDA=46.471
NC_035101.1	69680456	.	A	T	.	.	MAF_USDA=5.0
NC_035101.1	69680824	.	C	T	.	.	MAF_USDA=1.639
NC_035101.1	69681087	.	C	T	.	.	MAF_USDA=2.941
NC_035101.1	69681099	.	C	A	.	.	MAF_INRAE=10.526
NC_035101.1	69681141	.	A	G	.	.	MAF_USDA=4.118
NC_035101.1	69681369	.	T	A	.	.	MAF_USDA=3.279
NC_035101.1	69681602	.	C	T	.	.	MAF_INRAE=4.167
NC_035101.1	69681732	.	C	T	.	.	MAF_INRAE=10.759
NC_035101.1	69681821	.	C	T	.	.	MAF_USDA=1.639
NC_035101.1	69681854	.	C	A	.	.	MAF_INRAE=41.772;MAF_USDA=25.882
NC_035101.1	69681927	.	G	A	.	.	MAF_USDA=2.459
NC_035101.1	69681945	.	T	G	.	.	MAF_INRAE=18.354;MAF_USDA=3.529
NC_035101.1	69681955	.	T	C	.	.	MAF_USDA=3.279
NC_035101.1	69682023	.	A	G	.	.	MAF_USDA=15.882
NC_035101.1	69682141	.	A	G	.	.	MAF_USDA=6.024
NC_035101.1	69682168	.	A	G	.	.	MAF_INRAE=41.772;MAF_USDA=13.529
NC_035101.1	69682225	.	C	T	.	.	MAF_INRAE=10.759;MAF_USDA=2.5
NC_035101.1	69682373	.	G	T	.	.	MAF_USDA=2.459
NC_035101.1	69682410	.	T	C	.	.	MAF_INRAE=21.519;MAF_USDA=10.588
NC_035101.1	69682505	.	C	T	.	.	MAF_INRAE=4.43;MAF_USDA=3.529
NC_035101.1	69682681	.	C	T	.	.	MAF_USDA=1.639
NC_035101.1	69682793	.	C	T	.	.	MAF_INRAE=10.526;MAF_USDA=1.765
NC_035101.1	69682980	.	C	A	.	.	MAF_INRAE=22.785;MAF_USDA=12.353
NC_035101.1	69683046	.	A	C	.	.	MAF_USDA=8.824
NC_035101.1	69683115	.	C	A	.	.	MAF_USDA=5.738
NC_035101.1	69683506	.	A	G	.	.	MAF_USDA=2.5
NC_035101.1	69683554	.	A	C	.	.	MAF_USDA=16.867
NC_035101.1	69683558	.	T	C	.	.	MAF_USDA=9.322
NC_035101.1	69683593	.	T	G	.	.	MAF_USDA=16.867
NC_035101.1	69683659	.	A	C	.	.	MAF_INRAE=10.526;MAF_USDA=8.824
NC_035101.1	69683708	.	T	C	.	.	MAF_INRAE=10.526;MAF_USDA=9.412
NC_035101.1	69683751	.	G	T	.	.	MAF_INRAE=10.526
NC_035101.1	69683850	.	T	C	.	.	MAF_INRAE=22.5;MAF_USDA=1.639
NC_035101.1	69683860	.	C	T	.	.	MAF_USDA=1.176
NC_035101.1	69683951	.	G	A	.	.	MAF_INRAE=2.532
NC_035101.1	69683959	.	G	C	.	.	MAF_USDA=1.639
NC_035101.1	69684068	.	A	C	.	.	MAF_USDA=2.083
NC_035101.1	69684069	.	G	T	.	.	MAF_INRAE=20.253;MAF_USDA=11.765
NC_035101.1	69684306	.	T	A	.	.	MAF_USDA=5.294
NC_035101.1	69684312	.	T	C	.	.	MAF_INRAE=19.62;MAF_USDA=10.119
NC_035101.1	69685453	.	C	T	.	.	MAF_INRAE=10.526;MAF_USDA=7.738
NC_035101.1	69685503	.	C	G	.	.	MAF_INRAE=10.759;MAF_USDA=4.098
NC_035101.1	69685858	.	C	T	.	.	MAF_INRAE=46.835;MAF_USDA=39.286
NC_035101.1	69685945	.	T	C	.	.	MAF_USDA=3.333
NC_035101.1	69686047	.	C	T	.	.	MAF_USDA=3.279
NC_035101.1	69686053	.	T	G	.	.	MAF_USDA=2.459
NC_035101.1	69686054	.	C	G	.	.	MAF_USDA=3.279
NC_035101.1	69686130	.	G	T	.	.	MAF_USDA=7.059
NC_035101.1	69686175	.	C	T	.	.	MAF_INRAE=25.316;MAF_USDA=25.294
NC_035101.1	69686314	.	A	G	.	.	MAF_INRAE=25.316;MAF_USDA=27.059
NC_035101.1	69686329	.	T	C	.	.	MAF_INRAE=19.62;MAF_USDA=11.176
NC_035101.1	69686334	.	C	T	.	.	MAF_INRAE=4.167
NC_035101.1	69686372	.	G	A	.	.	MAF_INRAE=19.62;MAF_USDA=30.0
NC_035101.1	69686403	.	T	C	.	.	MAF_USDA=8.824
NC_035101.1	69686438	.	T	C	.	.	MAF_INRAE=4.167
NC_035101.1	69686464	.	C	T	.	.	MAF_USDA=7.059
NC_035101.1	69686469	.	A	C	.	.	MAF_USDA=9.836
NC_035101.1	69686477	.	G	A	.	.	MAF_USDA=4.098
NC_035101.1	69686480	.	C	A	.	.	MAF_USDA=4.098
NC_035101.1	69686499	.	G	A	.	.	MAF_INRAE=24.167;MAF_USDA=31.176
NC_035101.1	69686528	.	G	A	.	.	MAF_USDA=4.098
NC_035101.1	69686550	.	C	A	.	.	MAF_USDA=3.279
NC_035101.1	69686631	.	G	T	.	.	MAF_USDA=4.098
NC_035101.1	69686643	.	T	G	.	.	MAF_USDA=1.639
NC_035101.1	69686663	.	T	C	.	.	MAF_INRAE=31.013;MAF_USDA=32.941
NC_035101.1	69686675	.	G	A	.	.	MAF_USDA=2.459
NC_035101.1	69686676	.	A	T	.	.	MAF_USDA=2.459
NC_035101.1	69686693	.	A	G	.	.	MAF_USDA=1.639
NC_035101.1	69686697	.	C	A	.	.	MAF_USDA=2.459
NC_035101.1	69686706	.	T	C	.	.	MAF_INRAE=21.667;MAF_USDA=1.639
NC_035101.1	69686717	.	G	C	.	.	MAF_USDA=7.377
NC_035101.1	69686764	.	T	G	.	.	MAF_INRAE=25.949;MAF_USDA=29.412
NC_035101.1	69686800	.	G	A	.	.	MAF_USDA=4.167
NC_035101.1	69686813	.	G	A	.	.	MAF_USDA=5.738
NC_035101.1	69686843	.	C	A	.	.	MAF_INRAE=25.316;MAF_USDA=27.647
NC_035101.1	69686848	.	C	T	.	.	MAF_INRAE=20.253;MAF_USDA=3.529
NC_035101.1	69686856	.	C	G	.	.	MAF_INRAE=19.62;MAF_USDA=3.529
NC_035101.1	69686896	.	T	C	.	.	MAF_USDA=1.639
NC_035101.1	69686907	.	T	C	.	.	MAF_USDA=8.824
NC_035101.1	69686955	.	A	G	.	.	MAF_USDA=1.639
NC_035101.1	69686961	.	C	T	.	.	MAF_INRAE=10.526;MAF_USDA=1.765
NC_035101.1	69686964	.	C	A	.	.	MAF_USDA=2.459
NC_035101.1	69686976	.	T	C	.	.	MAF_INRAE=19.62;MAF_USDA=26.471
NC_035101.1	69686988	.	T	G	.	.	MAF_INRAE=13.158
NC_035101.1	69687011	.	T	G	.	.	MAF_INRAE=10.526;MAF_USDA=3.529
NC_035101.1	69687416	.	T	C	.	.	MAF_USDA=4.31
NC_035101.1	69687467	.	A	T	.	.	MAF_USDA=9.483
NC_035101.1	69687542	.	T	C	.	.	MAF_INRAE=4.167
NC_035101.1	69687580	.	T	G	.	.	MAF_INRAE=25.949;MAF_USDA=28.659
NC_035101.1	69687694	.	A	T	.	.	MAF_INRAE=25.316;MAF_USDA=29.518
NC_035101.1	69687735	.	T	A	.	.	MAF_USDA=6.897
NC_035101.1	69687868	.	C	T	.	.	MAF_USDA=10.417
NC_035101.1	69687876	.	T	C	.	.	MAF_INRAE=25.316;MAF_USDA=28.916
NC_035101.1	69688054	.	C	A	.	.	MAF_USDA=3.448
NC_035101.1	69688137	.	T	A	.	.	MAF_USDA=6.25
NC_035101.1	69688205	.	G	A	.	.	MAF_INRAE=22.785;MAF_USDA=2.083
NC_035101.1	69688338	.	C	T	.	.	MAF_INRAE=22.5;MAF_USDA=1.639
NC_035101.1	69688362	.	T	G	.	.	MAF_INRAE=31.579;MAF_USDA=27.083
NC_035101.1	69688414	.	G	A	.	.	MAF_USDA=2.083
NC_035101.1	69688415	.	G	T	.	.	MAF_INRAE=10.526;MAF_USDA=2.083
NC_035101.1	69688464	.	T	C	.	.	MAF_INRAE=25.316;MAF_USDA=29.167
NC_035101.1	69688547	.	T	C	.	.	MAF_INRAE=22.785;MAF_USDA=20.833
NC_035101.1	69688553	.	C	A	.	.	MAF_INRAE=22.785;MAF_USDA=20.833
NC_035101.1	69688698	.	A	T	.	.	MAF_USDA=29.167
NC_035101.1	69688739	.	C	A	.	.	MAF_USDA=20.833
NC_035101.1	69688755	.	G	A	.	.	MAF_USDA=4.268
NC_035101.1	69688795	.	C	T	.	.	MAF_INRAE=22.785;MAF_USDA=7.927
NC_035101.1	69688815	.	C	T	.	.	MAF_INRAE=22.5;MAF_USDA=1.724
NC_035101.1	69688862	.	C	T	.	.	MAF_USDA=1.695
NC_035101.1	69688887	.	G	A	.	.	MAF_INRAE=6.329;MAF_USDA=4.217
NC_035101.1	69688921	.	C	A	.	.	MAF_INRAE=15.19
NC_035101.1	69688982	.	C	T	.	.	MAF_INRAE=22.5;MAF_USDA=2.542
NC_035101.1	69689031	.	T	A	.	.	MAF_USDA=5.085
NC_035101.1	69689056	.	G	T	.	.	MAF_INRAE=6.962;MAF_USDA=3.614
NC_035101.1	69689074	.	T	C	.	.	MAF_USDA=11.446
NC_035101.1	69689159	.	C	T	.	.	MAF_INRAE=4.167
NC_035101.1	69689309	.	A	T	.	.	MAF_USDA=1.829
NC_035101.1	69689334	.	T	G	.	.	MAF_INRAE=2.532
NC_035101.1	69689360	.	G	T	.	.	MAF_USDA=10.366
NC_035101.1	69689392	.	C	T	.	.	MAF_INRAE=20.253;MAF_USDA=50.0
NC_035101.1	69689435	.	G	C	.	.	MAF_USDA=10.345
NC_035101.1	69689442	.	G	A	.	.	MAF_USDA=5.172
NC_035101.1	69689506	.	G	T	.	.	MAF_USDA=2.439
NC_035101.1	69689651	.	T	A	.	.	MAF_INRAE=22.785;MAF_USDA=6.627
NC_035101.1	69689664	.	G	T	.	.	MAF_INRAE=22.785;MAF_USDA=6.627
NC_035101.1	69689714	.	T	C	.	.	MAF_USDA=1.724
NC_035101.1	69689746	.	C	A	.	.	MAF_USDA=1.724
NC_035101.1	69689800	.	G	A	.	.	MAF_USDA=7.317
NC_035101.1	69689805	.	C	T	.	.	MAF_USDA=2.586
NC_035101.1	69689897	.	C	T	.	.	MAF_INRAE=22.152;MAF_USDA=1.22
NC_035101.1	69689933	.	T	C	.	.	MAF_USDA=5.172
NC_035101.1	69690005	.	T	A	.	.	MAF_INRAE=19.62;MAF_USDA=50.0
NC_035101.1	69690541	.	C	G	.	.	MAF_USDA=2.586
NC_035101.1	69690619	.	G	A	.	.	MAF_INRAE=1.667;MAF_USDA=7.759
NC_035101.1	69690715	.	C	T	.	.	MAF_INRAE=17.722;MAF_USDA=7.317
NC_035101.1	69690778	.	G	C	.	.	MAF_INRAE=25.316
NC_035101.1	69690850	.	C	T	.	.	MAF_INRAE=20.253;MAF_USDA=26.471
NC_035101.1	69690875	.	T	A	.	.	MAF_INRAE=22.5;MAF_USDA=11.446
NC_035101.1	69690887	.	T	G	.	.	MAF_INRAE=4.167
NC_035101.1	69690978	.	A	C	.	.	MAF_INRAE=10.127;MAF_USDA=5.085
NC_035101.1	69691085	.	C	T	.	.	MAF_USDA=2.542
NC_035101.1	69691101	.	G	T	.	.	MAF_USDA=2.542
NC_035101.1	69691105	.	G	C	.	.	MAF_INRAE=25.949;MAF_USDA=30.12
NC_035101.1	69691112	.	C	A	.	.	MAF_USDA=7.927
NC_035101.1	69691125	.	G	A	.	.	MAF_USDA=3.448
NC_035101.1	69691129	.	A	G	.	.	MAF_USDA=7.759
NC_035101.1	69691142	.	G	A	.	.	MAF_INRAE=20.253;MAF_USDA=3.659
NC_035101.1	69691257	.	T	A	.	.	MAF_USDA=3.279
NC_035101.1	69691279	.	G	A	.	.	MAF_USDA=9.836
NC_035101.1	69691386	.	G	A	.	.	MAF_INRAE=22.785;MAF_USDA=10.0
NC_035101.1	69691393	.	A	C	.	.	MAF_USDA=5.294
NC_035101.1	69691484	.	A	G	.	.	MAF_INRAE=15.19
NC_035101.1	69691519	.	G	A	.	.	MAF_USDA=2.459
NC_035101.1	69691532	.	C	A	.	.	MAF_USDA=2.459
NC_035101.1	69691537	.	C	T	.	.	MAF_INRAE=45.57;MAF_USDA=38.824
NC_035101.1	69691564	.	G	A	.	.	MAF_INRAE=11.392
NC_035101.1	69691678	.	C	T	.	.	MAF_USDA=1.639
NC_035101.1	69691737	.	C	T	.	.	MAF_INRAE=10.526;MAF_USDA=2.083
NC_035101.1	69691738	.	G	A	.	.	MAF_INRAE=10.759
NC_035101.1	69691808	.	C	A	.	.	MAF_INRAE=22.152;MAF_USDA=10.0
NC_035101.1	69691852	.	G	A	.	.	MAF_USDA=7.059
NC_035101.1	69691878	.	C	A	.	.	MAF_USDA=1.639
NC_035101.1	69691900	.	C	T	.	.	MAF_USDA=8.333
NC_035101.1	69691901	.	G	A	.	.	MAF_USDA=8.197
NC_035101.1	69691912	.	A	T	.	.	MAF_USDA=1.639
NC_035101.1	69691987	.	C	T	.	.	MAF_USDA=16.393
NC_035101.1	69691996	.	A	T	.	.	MAF_USDA=16.393
NC_035101.1	69692001	.	A	T	.	.	MAF_USDA=1.639
NC_035101.1	69692004	.	A	T	.	.	MAF_USDA=5.882
NC_035101.1	69692037	.	C	T	.	.	MAF_INRAE=4.167
NC_035101.1	69692127	.	A	T	.	.	MAF_USDA=16.393
NC_035101.1	69692219	.	G	A	.	.	MAF_INRAE=12.025
NC_035101.1	69692319	.	C	A	.	.	MAF_INRAE=6.962;MAF_USDA=3.529
NC_035101.1	69692419	.	T	C	.	.	MAF_INRAE=22.5
NC_035101.1	69692425	.	C	A	.	.	MAF_INRAE=22.5;MAF_USDA=1.639
NC_035101.1	69692435	.	T	G	.	.	MAF_USDA=5.738
NC_035101.1	69692483	.	C	A	.	.	MAF_USDA=1.639
NC_035101.1	69692507	.	A	T	.	.	MAF_INRAE=46.835;MAF_USDA=27.083
NC_035101.1	69692608	.	A	T	.	.	MAF_INRAE=25.316;MAF_USDA=26.471
NC_035101.1	69692721	.	G	A	.	.	MAF_USDA=4.706
NC_035101.1	69692879	.	C	T	.	.	MAF_USDA=2.941
NC_035101.1	69692891	.	C	T	.	.	MAF_INRAE=6.962;MAF_USDA=8.333
NC_035101.1	69692939	.	A	C	.	.	MAF_USDA=2.353
NC_035101.1	69692947	.	T	C	.	.	MAF_USDA=2.459
NC_035101.1	69692950	.	G	A	.	.	MAF_INRAE=25.316;MAF_USDA=27.059
NC_035101.1	69692967	.	G	A	.	.	MAF_USDA=1.639
NC_035101.1	69692968	.	A	G	.	.	MAF_USDA=1.639
NC_035101.1	69692975	.	G	A	.	.	MAF_INRAE=10.759;MAF_USDA=4.098
NC_035101.1	69692989	.	T	G	.	.	MAF_INRAE=20.253;MAF_USDA=27.059
NC_035101.1	69693028	.	G	C	.	.	MAF_USDA=6.25
NC_035101.1	69693086	.	C	A	.	.	MAF_INRAE=25.316;MAF_USDA=26.471
NC_035101.1	69693198	.	C	T	.	.	MAF_USDA=2.459
NC_035101.1	69693199	.	T	G	.	.	MAF_USDA=2.459
NC_035101.1	69693231	.	T	C	.	.	MAF_INRAE=22.5;MAF_USDA=1.639
NC_035101.1	69693278	.	C	T	.	.	MAF_USDA=12.5
NC_035101.1	69693298	.	C	T	.	.	MAF_USDA=2.459
NC_035101.1	69693316	.	C	G	.	.	MAF_INRAE=3.333
NC_035101.1	69693318	.	C	A	.	.	MAF_INRAE=1.667
NC_035101.1	69693408	.	C	T	.	.	MAF_INRAE=10.759;MAF_USDA=4.098
NC_035101.1	69693513	.	C	T	.	.	MAF_USDA=2.459
NC_035101.1	69693566	.	C	T	.	.	MAF_USDA=3.279
NC_035101.1	69693572	.	G	T	.	.	MAF_USDA=2.941
NC_035101.1	69693584	.	A	G	.	.	MAF_INRAE=25.0;MAF_USDA=42.941
NC_035101.1	69693587	.	A	G	.	.	MAF_INRAE=2.5
NC_035101.1	69693588	.	C	T	.	.	MAF_INRAE=2.5
NC_035101.1	69693589	.	A	G	.	.	MAF_INRAE=2.5
NC_035101.1	69693622	.	T	C	.	.	MAF_INRAE=28.333;MAF_USDA=33.333
NC_035101.1	69693654	.	C	T	.	.	MAF_USDA=1.639
NC_035101.1	69693678	.	G	A	.	.	MAF_USDA=6.557
NC_035101.1	69693680	.	C	T	.	.	MAF_USDA=8.197
NC_035101.1	69693685	.	A	T	.	.	MAF_USDA=4.098
NC_035101.1	69693766	.	G	C	.	.	MAF_USDA=1.639
NC_035101.1	69693877	.	G	C	.	.	MAF_INRAE=5.263
NC_035101.1	69693878	.	A	T	.	.	MAF_INRAE=25.316;MAF_USDA=27.647
NC_035101.1	69693883	.	C	T	.	.	MAF_INRAE=12.025;MAF_USDA=5.738
NC_035101.1	69693902	.	C	T	.	.	MAF_INRAE=10.526
NC_035101.1	69693934	.	G	T	.	.	MAF_INRAE=19.62;MAF_USDA=3.529
NC_035101.1	69694073	.	C	A	.	.	MAF_USDA=2.459
NC_035101.1	69694076	.	T	C	.	.	MAF_USDA=8.235
NC_035101.1	69694230	.	T	A	.	.	MAF_USDA=12.5
NC_035101.1	69694306	.	C	G	.	.	MAF_INRAE=23.418;MAF_USDA=10.0
NC_035101.1	69694443	.	G	A	.	.	MAF_INRAE=12.025;MAF_USDA=5.738
NC_035101.1	69694530	.	C	T	.	.	MAF_INRAE=24.167;MAF_USDA=50.0
NC_035101.1	69694583	.	T	C	.	.	MAF_USDA=8.824
NC_035101.1	69694688	.	C	A	.	.	MAF_USDA=2.353
NC_035101.1	69694704	.	A	T	.	.	MAF_INRAE=19.62;MAF_USDA=3.529
NC_035101.1	69694738	.	T	A	.	.	MAF_INRAE=10.526
NC_035101.1	69694848	.	C	A	.	.	MAF_INRAE=6.962;MAF_USDA=3.529
NC_035101.1	69694886	.	A	T	.	.	MAF_INRAE=45.57;MAF_USDA=38.235
NC_035101.1	69694992	.	T	A	.	.	MAF_INRAE=10.759;MAF_USDA=3.279
NC_035101.1	69695000	.	T	G	.	.	MAF_USDA=8.824
NC_035101.1	69695046	.	C	A	.	.	MAF_INRAE=4.43;MAF_USDA=3.529
NC_035101.1	69695052	.	T	A	.	.	MAF_INRAE=25.949;MAF_USDA=31.176
NC_035101.1	69695235	.	C	A	.	.	MAF_USDA=2.459
NC_035101.1	69695260	.	T	C	.	.	MAF_USDA=1.639
NC_035101.1	69695267	.	C	T	.	.	MAF_USDA=1.639
NC_035101.1	69695367	.	G	A	.	.	MAF_USDA=7.647
NC_035101.1	69695374	.	G	A	.	.	MAF_INRAE=3.333;MAF_USDA=14.583
NC_035101.1	69695398	.	G	T	.	.	MAF_USDA=2.459
NC_035101.1	69695413	.	C	T	.	.	MAF_INRAE=6.962;MAF_USDA=3.529
NC_035101.1	69695456	.	A	T	.	.	MAF_USDA=1.639
NC_035101.1	69695813	.	C	T	.	.	MAF_USDA=1.639
NC_035101.1	69695828	.	G	A	.	.	MAF_USDA=2.353
NC_035101.1	69695837	.	C	G	.	.	MAF_USDA=2.459
NC_035101.1	69695932	.	C	T	.	.	MAF_USDA=7.647
NC_035101.1	69695943	.	T	C	.	.	MAF_INRAE=2.5
NC_035101.1	69696026	.	G	C	.	.	MAF_USDA=27.059
NC_035101.1	69696107	.	A	T	.	.	MAF_USDA=1.639
NC_035101.1	69696120	.	A	T	.	.	MAF_INRAE=10.526;MAF_USDA=2.083
NC_035101.1	69696139	.	T	C	.	.	MAF_INRAE=10.526;MAF_USDA=2.083
NC_035101.1	69696339	.	C	T	.	.	MAF_INRAE=20.253;MAF_USDA=12.353
NC_035101.1	69696397	.	T	G	.	.	MAF_USDA=1.639
NC_035101.1	69696410	.	A	T	.	.	MAF_USDA=8.235
NC_035101.1	69696424	.	T	C	.	.	MAF_USDA=8.235
NC_035101.1	69696438	.	C	T	.	.	MAF_INRAE=12.025;MAF_USDA=9.016
NC_035101.1	69696440	.	C	T	.	.	MAF_INRAE=23.333;MAF_USDA=26.471
NC_035101.1	69696461	.	C	T	.	.	MAF_USDA=9.836
NC_035101.1	69696516	.	G	T	.	.	MAF_USDA=6.25
NC_035101.1	69696603	.	G	A	.	.	MAF_INRAE=7.595;MAF_USDA=3.529
NC_035101.1	69696617	.	T	G	.	.	MAF_USDA=10.0
NC_035101.1	69696662	.	G	A	.	.	MAF_INRAE=21.667;MAF_USDA=4.918
NC_035101.1	69696704	.	A	G	.	.	MAF_INRAE=6.962;MAF_USDA=3.529
NC_035101.1	69696722	.	A	T	.	.	MAF_USDA=1.639
NC_035101.1	69697012	.	G	A	.	.	MAF_INRAE=10.526
NC_035101.1	69697109	.	A	G	.	.	MAF_INRAE=6.962
NC_035101.1	69697153	.	G	A	.	.	MAF_INRAE=21.519;MAF_USDA=10.0
NC_035101.1	69697435	.	G	T	.	.	MAF_USDA=4.918
NC_035101.1	69697526	.	C	T	.	.	MAF_INRAE=10.526;MAF_USDA=16.667
NC_035101.1	69697652	.	C	T	.	.	MAF_USDA=2.459
NC_035101.1	69697703	.	T	C	.	.	MAF_INRAE=25.316;MAF_USDA=26.471
NC_035101.1	69697707	.	C	T	.	.	MAF_INRAE=23.333;MAF_USDA=25.882
NC_035101.1	69697708	.	G	A	.	.	MAF_INRAE=1.667
NC_035101.1	69697954	.	G	T	.	.	MAF_USDA=3.279
NC_035101.1	69697986	.	T	C	.	.	MAF_USDA=2.459
NC_035101.1	69697992	.	C	T	.	.	MAF_USDA=4.918
NC_035101.1	69698016	.	G	A	.	.	MAF_USDA=2.459
NC_035101.1	69698083	.	C	G	.	.	MAF_INRAE=11.392;MAF_USDA=10.656
NC_035101.1	69698269	.	A	T	.	.	MAF_USDA=8.235
NC_035101.1	69698283	.	C	T	.	.	MAF_INRAE=4.167
NC_035101.1	69698352	.	G	T	.	.	MAF_INRAE=25.949;MAF_USDA=26.471
NC_035101.1	69698353	.	A	T	.	.	MAF_INRAE=24.167;MAF_USDA=26.471
NC_035101.1	69698427	.	C	A	.	.	MAF_USDA=3.279
NC_035101.1	69698464	.	ACCCCC	ACCCCA	.	.	MAF_USDA=47.917
NC_035101.1	69698469	.	C	A	.	.	MAF_INRAE=31.646
NC_035101.1	69698477	.	T	G	.	.	MAF_USDA=2.459
NC_035101.1	69698510	.	AC	AT	.	.	MAF_USDA=22.917
NC_035101.1	69698550	.	G	C	.	.	MAF_USDA=3.279
NC_035101.1	69698619	.	C	G	.	.	MAF_INRAE=22.152;MAF_USDA=10.0
NC_035101.1	69698642	.	G	T	.	.	MAF_INRAE=20.833;MAF_USDA=4.918
NC_035101.1	69698755	.	A	G	.	.	MAF_INRAE=10.526;MAF_USDA=15.294
NC_035101.1	69698771	.	C	T	.	.	MAF_USDA=12.5
NC_035101.1	69698936	.	G	A	.	.	MAF_INRAE=25.316;MAF_USDA=27.059
NC_035101.1	69699046	.	G	A	.	.	MAF_USDA=4.918
NC_035101.1	69699181	.	G	T	.	.	MAF_INRAE=45.57;MAF_USDA=38.235
NC_035101.1	69699275	.	T	C	.	.	MAF_USDA=3.279
NC_035101.1	69699298	.	C	T	.	.	MAF_INRAE=10.759;MAF_USDA=4.098
NC_035101.1	69699304	.	C	A	.	.	MAF_INRAE=19.62;MAF_USDA=6.471
NC_035101.1	69699392	.	A	G	.	.	MAF_INRAE=25.316;MAF_USDA=25.294
NC_035101.1	69699503	.	A	G	.	.	MAF_INRAE=10.526
NC_035101.1	69699651	.	G	A	.	.	MAF_INRAE=25.316;MAF_USDA=25.882
NC_035101.1	69699802	.	C	T	.	.	MAF_INRAE=6.962;MAF_USDA=3.529
NC_035101.1	69699944	.	G	T	.	.	MAF_USDA=4.918
NC_035101.1	69700017	.	G	A	.	.	MAF_INRAE=23.333;MAF_USDA=1.639
NC_035101.1	69700031	.	C	T	.	.	MAF_USDA=1.639
NC_035101.1	69700089	.	T	A	.	.	MAF_INRAE=20.253;MAF_USDA=13.529
NC_035101.1	69700095	.	A	G	.	.	MAF_INRAE=10.526;MAF_USDA=1.765
NC_035101.1	69700133	.	A	G	.	.	MAF_USDA=3.279
NC_035101.1	69700159	.	C	T	.	.	MAF_USDA=1.639
NC_035101.1	69700216	.	C	A	.	.	MAF_USDA=1.639
NC_035101.1	69700277	.	A	G	.	.	MAF_USDA=11.176
NC_035101.1	69700279	.	G	A	.	.	MAF_USDA=11.765
NC_035101.1	69700354	.	G	A	.	.	MAF_USDA=9.016
NC_035101.1	69700355	.	C	A	.	.	MAF_USDA=7.647
NC_035101.1	69700374	.	G	T	.	.	MAF_USDA=1.176
NC_035101.1	69700388	.	T	G	.	.	MAF_USDA=3.279
NC_035101.1	69700433	.	G	A	.	.	MAF_INRAE=46.203;MAF_USDA=40.588
NC_035101.1	69700447	.	C	A	.	.	MAF_INRAE=22.152;MAF_USDA=10.588
NC_035101.1	69700491	.	T	C	.	.	MAF_INRAE=20.253;MAF_USDA=24.118
NC_035101.1	69700591	.	C	T	.	.	MAF_USDA=3.279
NC_035101.1	69700634	.	G	A	.	.	MAF_USDA=3.279
NC_035101.1	69700683	.	C	G	.	.	MAF_INRAE=10.526
NC_035101.1	69701058	.	T	C	.	.	MAF_USDA=4.918
NC_035101.1	69701088	.	T	C	.	.	MAF_USDA=2.459
NC_035101.1	69701165	.	C	T	.	.	MAF_USDA=3.279
NC_035101.1	69701166	.	A	G	.	.	MAF_INRAE=10.526;MAF_USDA=17.059
NC_035101.1	69701216	.	G	A	.	.	MAF_USDA=3.279
NC_035101.1	69701252	.	T	G	.	.	MAF_INRAE=19.62;MAF_USDA=5.882
NC_035101.1	69701404	.	G	T	.	.	MAF_INRAE=20.253;MAF_USDA=27.059
NC_035101.1	69701417	.	A	C	.	.	MAF_INRAE=25.316;MAF_USDA=33.529
NC_035101.1	69701424	.	C	A	.	.	MAF_USDA=4.098
NC_035101.1	69701425	.	A	C	.	.	MAF_USDA=1.639
NC_035101.1	69701440	.	C	A	.	.	MAF_INRAE=12.025;MAF_USDA=9.412
NC_035101.1	69701500	.	C	T	.	.	MAF_INRAE=10.759;MAF_USDA=4.098
NC_035101.1	69701544	.	T	C	.	.	MAF_USDA=1.639
NC_035101.1	69701653	.	A	G	.	.	MAF_USDA=4.918
NC_035101.1	69701834	.	G	A	.	.	MAF_INRAE=10.526;MAF_USDA=1.765
NC_035101.1	69701892	.	T	C	.	.	MAF_USDA=2.459
NC_035101.1	69701995	.	C	T	.	.	MAF_INRAE=12.025;MAF_USDA=4.098
NC_035101.1	69702088	.	C	T	.	.	MAF_USDA=2.586
NC_035101.1	69702116	.	C	G	.	.	MAF_USDA=4.237
NC_035101.1	69702233	.	A	G	.	.	MAF_USDA=6.78
NC_035101.1	69702338	.	T	G	.	.	MAF_INRAE=10.526
NC_035101.1	69702341	.	A	T	.	.	MAF_USDA=12.5
NC_035101.1	69702388	.	G	T	.	.	MAF_INRAE=5.696;MAF_USDA=3.529
NC_035101.1	69702414	.	G	A	.	.	MAF_USDA=1.639
NC_035101.1	69702447	.	A	T	.	.	MAF_USDA=2.459
NC_035101.1	69702505	.	C	T	.	.	MAF_USDA=3.529
NC_035101.1	69702563	.	G	A	.	.	MAF_USDA=2.941
NC_035101.1	69702615	.	A	G	.	.	MAF_INRAE=22.785;MAF_USDA=7.059
NC_035101.1	69702630	.	C	A	.	.	MAF_USDA=1.176
NC_035101.1	69702751	.	G	A	.	.	MAF_INRAE=10.759;MAF_USDA=4.098
NC_035101.1	69702856	.	C	T	.	.	MAF_USDA=6.25
NC_035101.1	69702867	.	G	T	.	.	MAF_INRAE=12.025;MAF_USDA=5.738
NC_035101.1	69702887	.	A	T	.	.	MAF_USDA=2.459
NC_035101.1	69702917	.	G	T	.	.	MAF_USDA=9.016
NC_035101.1	69702934	.	G	A	.	.	MAF_USDA=2.459
NC_035101.1	69702959	.	T	G	.	.	MAF_USDA=2.459
NC_035101.1	69703260	.	A	C	.	.	MAF_INRAE=12.025;MAF_USDA=5.738
NC_035101.1	69703340	.	A	G	.	.	MAF_USDA=3.529
NC_035101.1	69703344	.	T	A	.	.	MAF_USDA=4.706
NC_035101.1	69703389	.	T	C	.	.	MAF_INRAE=17.722;MAF_USDA=10.0
NC_035101.1	69703390	.	C	T	.	.	MAF_INRAE=18.333;MAF_USDA=10.0
NC_035101.1	69703454	.	T	C	.	.	MAF_INRAE=20.886;MAF_USDA=10.0
NC_035101.1	69703497	.	C	T	.	.	MAF_INRAE=5.696;MAF_USDA=3.529
NC_035101.1	69703543	.	T	C	.	.	MAF_USDA=7.143
NC_035101.1	69703604	.	A	C	.	.	MAF_USDA=6.471
NC_035101.1	69703740	.	C	T	.	.	MAF_INRAE=23.333
NC_035101.1	69703743	.	A	G	.	.	MAF_INRAE=23.333
NC_035101.1	69703782	.	G	T	.	.	MAF_INRAE=10.526;MAF_USDA=9.412
NC_035101.1	69703880	.	C	A	.	.	MAF_USDA=2.459
NC_035101.1	69703892	.	A	C	.	.	MAF_INRAE=22.152;MAF_USDA=20.0
NC_035101.1	69703913	.	A	G	.	.	MAF_INRAE=13.924;MAF_USDA=13.529
NC_035101.1	69703914	.	C	A	.	.	MAF_INRAE=24.167;MAF_USDA=21.176
NC_035101.1	69703943	.	T	C	.	.	MAF_INRAE=13.924;MAF_USDA=11.765
NC_035101.1	69703979	.	G	A	.	.	MAF_INRAE=9.494;MAF_USDA=9.412
NC_035101.1	69704028	.	A	G	.	.	MAF_USDA=1.639
NC_035101.1	69704034	.	G	C	.	.	MAF_USDA=5.738
NC_035101.1	69704060	.	A	G	.	.	MAF_USDA=2.459
NC_035101.1	69704087	.	T	C	.	.	MAF_INRAE=31.013;MAF_USDA=24.706
NC_035101.1	69704110	.	C	A	.	.	MAF_USDA=2.459
NC_035101.1	69704123	.	C	T	.	.	MAF_USDA=2.459
NC_035101.1	69704231	.	G	A	.	.	MAF_USDA=8.197
NC_035101.1	69704300	.	T	A	.	.	MAF_INRAE=28.333
NC_035101.1	69704306	.	T	G	.	.	MAF_INRAE=21.667
NC_035101.1	69704327	.	T	C	.	.	MAF_INRAE=5.263
NC_035101.1	69704422	.	A	G	.	.	MAF_USDA=8.235
NC_035101.1	69704549	.	G	A	.	.	MAF_INRAE=23.333;MAF_USDA=12.353
NC_035101.1	69704560	.	C	T	.	.	MAF_USDA=1.639
NC_035101.1	69704611	.	C	T	.	.	MAF_USDA=2.459
NC_035101.1	69704639	.	A	C	.	.	MAF_USDA=1.639
NC_035101.1	69704655	.	A	C	.	.	MAF_INRAE=18.354;MAF_USDA=10.588
NC_035101.1	69704680	.	C	T	.	.	MAF_USDA=4.118
NC_035101.1	69704737	.	A	C	.	.	MAF_USDA=1.639
NC_035101.1	69704764	.	C	T	.	.	MAF_INRAE=24.051;MAF_USDA=13.529
NC_035101.1	69704795	.	C	A	.	.	MAF_USDA=3.529
NC_035101.1	69704857	.	C	T	.	.	MAF_INRAE=11.392;MAF_USDA=5.738
NC_035101.1	69704973	.	G	A	.	.	MAF_USDA=11.176
NC_035101.1	69705046	.	C	T	.	.	MAF_INRAE=24.051;MAF_USDA=10.417
NC_035101.1	69705047	.	T	G	.	.	MAF_INRAE=21.667;MAF_USDA=14.118
NC_035101.1	69705279	.	C	T	.	.	MAF_USDA=6.548
NC_035101.1	69705393	.	C	A	.	.	MAF_INRAE=24.051;MAF_USDA=12.941
NC_035101.1	69705397	.	T	C	.	.	MAF_INRAE=4.167;MAF_USDA=2.459
NC_035101.1	69705499	.	C	T	.	.	MAF_USDA=2.459
NC_035101.1	69705515	.	A	T	.	.	MAF_INRAE=49.367;MAF_USDA=18.824
NC_035101.1	69705631	.	C	T	.	.	MAF_USDA=7.059
NC_035101.1	69705709	.	C	T	.	.	MAF_INRAE=24.051;MAF_USDA=12.941
NC_035101.1	69705806	.	A	C	.	.	MAF_USDA=6.471
NC_035101.1	69705827	.	A	G	.	.	MAF_INRAE=49.367;MAF_USDA=19.412
NC_035101.1	69705875	.	G	A	.	.	MAF_USDA=5.738
NC_035101.1	69705885	.	G	A	.	.	MAF_USDA=1.639
NC_035101.1	69705888	.	T	C	.	.	MAF_INRAE=1.667
NC_035101.1	69705917	.	A	T	.	.	MAF_INRAE=4.43;MAF_USDA=2.459
NC_035101.1	69705930	.	C	T	.	.	MAF_USDA=4.918
NC_035101.1	69706022	.	C	T	.	.	MAF_INRAE=5.696;MAF_USDA=3.529
NC_035101.1	69706045	.	C	T	.	.	MAF_INRAE=24.684;MAF_USDA=5.882
NC_035101.1	69706085	.	A	C	.	.	MAF_USDA=2.459
NC_035101.1	69706197	.	T	A	.	.	MAF_USDA=12.5
NC_035101.1	69706222	.	A	C	.	.	MAF_USDA=1.639
NC_035101.1	69706259	.	T	G	.	.	MAF_USDA=2.459
NC_035101.1	69706295	.	C	A	.	.	MAF_USDA=3.333
NC_035101.1	69706305	.	T	G	.	.	MAF_USDA=1.667
NC_035101.1	69706329	.	G	A	.	.	MAF_USDA=4.918
NC_035101.1	69706365	.	A	G	.	.	MAF_USDA=1.639
NC_035101.1	69706369	.	G	A	.	.	MAF_INRAE=24.051;MAF_USDA=13.529
NC_035101.1	69706381	.	C	T	.	.	MAF_USDA=4.118
NC_035101.1	69706425	.	T	C	.	.	MAF_INRAE=24.051;MAF_USDA=13.529
NC_035101.1	69706447	.	G	A	.	.	MAF_USDA=1.639
NC_035101.1	69706520	.	C	T	.	.	MAF_USDA=11.765
NC_035101.1	69706564	.	A	G	.	.	MAF_INRAE=22.785;MAF_USDA=2.353
NC_035101.1	69706573	.	G	T	.	.	MAF_INRAE=5.696;MAF_USDA=3.529
NC_035101.1	69706611	.	TGGGCA	TGGGCG	.	.	MAF_USDA=31.25
NC_035101.1	69706616	.	A	G	.	.	MAF_INRAE=20.253
NC_035101.1	69706647	.	C	T	.	.	MAF_INRAE=24.051;MAF_USDA=10.417
NC_035101.1	69706887	.	G	A	.	.	MAF_INRAE=24.051;MAF_USDA=10.417
NC_035101.1	69707016	.	C	A	.	.	MAF_INRAE=4.43;MAF_USDA=4.118
NC_035101.1	69707024	.	A	G	.	.	MAF_INRAE=12.025;MAF_USDA=9.016
NC_035101.1	69707057	.	G	T	.	.	MAF_USDA=1.176
NC_035101.1	69707069	.	G	T	.	.	MAF_USDA=2.459
NC_035101.1	69707072	.	C	G	.	.	MAF_USDA=14.583
NC_035101.1	69707101	.	C	A	.	.	MAF_INRAE=49.367;MAF_USDA=18.824
NC_035101.1	69707356	.	A	G	.	.	MAF_USDA=3.279
NC_035101.1	69707429	.	G	A	.	.	MAF_INRAE=25.316;MAF_USDA=5.294
NC_035101.1	69707905	.	C	G	.	.	MAF_USDA=20.833
NC_035101.1	69707973	.	C	T	.	.	MAF_USDA=9.016
NC_035101.1	69708010	.	C	T	.	.	MAF_INRAE=12.025;MAF_USDA=6.557
NC_035101.1	69708060	.	G	A	.	.	MAF_INRAE=22.5;MAF_USDA=1.639
NC_035101.1	69708070	.	G	A	.	.	MAF_USDA=1.765
NC_035101.1	69708222	.	G	T	.	.	MAF_INRAE=22.785;MAF_USDA=6.471
NC_035101.1	69708239	.	G	A	.	.	MAF_USDA=1.176
NC_035101.1	69708269	.	A	G	.	.	MAF_INRAE=12.658;MAF_USDA=8.235
NC_035101.1	69708419	.	C	G	.	.	MAF_INRAE=22.785;MAF_USDA=7.377
NC_035101.1	69708450	.	G	A	.	.	MAF_INRAE=12.658;MAF_USDA=8.235
NC_035101.1	69708479	.	C	T	.	.	MAF_USDA=2.459
NC_035101.1	69708621	.	A	C	.	.	MAF_INRAE=35.443;MAF_USDA=15.294
NC_035101.1	69708622	.	G	A	.	.	MAF_INRAE=6.667;MAF_USDA=8.824
NC_035101.1	69708639	.	C	T	.	.	MAF_INRAE=12.658;MAF_USDA=8.824
NC_035101.1	69708664	.	G	A	.	.	MAF_INRAE=31.013;MAF_USDA=48.235
NC_035101.1	69708755	.	C	A	.	.	MAF_INRAE=27.5;MAF_USDA=9.412
NC_035101.1	69708851	.	T	G	.	.	MAF_INRAE=17.722;MAF_USDA=10.0
NC_035101.1	69708873	.	G	A	.	.	MAF_INRAE=5.263
NC_035101.1	69709017	.	A	T	.	.	MAF_INRAE=36.076;MAF_USDA=30.588
NC_035101.1	69709224	.	A	G	.	.	MAF_INRAE=8.228;MAF_USDA=10.417
NC_035101.1	69709327	.	C	A	.	.	MAF_INRAE=3.797;MAF_USDA=2.083
NC_035101.1	69709340	.	T	G	.	.	MAF_INRAE=22.785;MAF_USDA=5.294
NC_035101.1	69709449	.	C	T	.	.	MAF_INRAE=17.089;MAF_USDA=9.412
NC_035101.1	69709524	.	T	G	.	.	MAF_INRAE=35.443;MAF_USDA=14.118
NC_035101.1	69709544	.	A	T	.	.	MAF_USDA=4.098
NC_035101.1	69709667	.	C	T	.	.	MAF_INRAE=1.667;MAF_USDA=2.083
NC_035101.1	69709719	.	G	T	.	.	MAF_INRAE=35.443;MAF_USDA=15.294
NC_035101.1	69709894	.	A	C	.	.	MAF_INRAE=23.418;MAF_USDA=6.548
NC_035101.1	69710016	.	T	G	.	.	MAF_INRAE=35.443;MAF_USDA=12.941
NC_035101.1	69710082	.	T	C	.	.	MAF_USDA=20.833
NC_035101.1	69710099	.	G	T	.	.	MAF_INRAE=10.526;MAF_USDA=2.459
NC_035101.1	69710108	.	C	A	.	.	MAF_USDA=1.639
NC_035101.1	69710249	.	G	A	.	.	MAF_INRAE=22.5;MAF_USDA=1.639
NC_035101.1	69710514	.	C	T	.	.	MAF_USDA=3.279
NC_035101.1	69710647	.	C	T	.	.	MAF_INRAE=10.526;MAF_USDA=1.639
NC_035101.1	69710687	.	C	T	.	.	MAF_USDA=5.882
NC_035101.1	69710729	.	G	C	.	.	MAF_INRAE=10.526;MAF_USDA=5.738
NC_035101.1	69710870	.	C	T	.	.	MAF_USDA=1.639
NC_035101.1	69710891	.	T	C	.	.	MAF_INRAE=5.263
NC_035101.1	69710930	.	A	G	.	.	MAF_INRAE=22.785;MAF_USDA=1.176
NC_035101.1	69710938	.	C	A	.	.	MAF_USDA=4.098
NC_035101.1	69710956	.	C	T	.	.	MAF_USDA=5.882
NC_035101.1	69710987	.	G	T	.	.	MAF_INRAE=8.228;MAF_USDA=10.417
NC_035101.1	69711044	.	G	T	.	.	MAF_USDA=1.765
NC_035101.1	69711099	.	T	A	.	.	MAF_INRAE=5.263
NC_035101.1	69711126	.	C	A	.	.	MAF_USDA=1.639
NC_035101.1	69711127	.	T	A	.	.	MAF_INRAE=22.785;MAF_USDA=1.765
NC_035101.1	69711133	.	C	A	.	.	MAF_USDA=4.167
NC_035101.1	69711296	.	T	A	.	.	MAF_USDA=1.639
NC_035101.1	69711318	.	A	T	.	.	MAF_INRAE=15.789;MAF_USDA=3.279
NC_035101.1	69711319	.	T	A	.	.	MAF_USDA=3.279
NC_035101.1	69711378	.	T	A	.	.	MAF_INRAE=34.81;MAF_USDA=14.706
NC_035101.1	69711440	.	G	A	.	.	MAF_USDA=1.639
NC_035101.1	69711508	.	C	A	.	.	MAF_USDA=2.459
NC_035101.1	69711672	.	C	T	.	.	MAF_USDA=3.279
NC_035101.1	69711684	.	G	A	.	.	MAF_USDA=2.459
NC_035101.1	69711752	.	C	T	.	.	MAF_USDA=1.765
NC_035101.1	69711787	.	G	T	.	.	MAF_USDA=1.639
NC_035101.1	69711822	.	G	C	.	.	MAF_USDA=12.5
NC_035101.1	69711990	.	G	A	.	.	MAF_USDA=5.738
NC_035101.1	69712083	.	A	C	.	.	MAF_INRAE=5.263
NC_035101.1	69712130	.	A	T	.	.	MAF_INRAE=15.789;MAF_USDA=2.459
NC_035101.1	69712133	.	T	C	.	.	MAF_USDA=2.459
NC_035101.1	69712139	.	C	T	.	.	MAF_INRAE=15.789;MAF_USDA=3.279
NC_035101.1	69712279	.	G	T	.	.	MAF_INRAE=8.228;MAF_USDA=4.118
NC_035101.1	69712290	.	C	T	.	.	MAF_INRAE=8.228;MAF_USDA=4.118
NC_035101.1	69712291	.	A	G	.	.	MAF_INRAE=34.167;MAF_USDA=12.353
NC_035101.1	69712365	.	C	A	.	.	MAF_USDA=3.279
NC_035101.1	69712396	.	A	C	.	.	MAF_USDA=12.5
NC_035101.1	69712398	.	T	C	.	.	MAF_USDA=43.75
NC_035101.1	69712399	.	G	C	.	.	MAF_USDA=43.75
NC_035101.1	69712400	.	G	C	.	.	MAF_USDA=43.75
NC_035101.1	69712405	.	A	T	.	.	MAF_INRAE=25.0;MAF_USDA=43.75
NC_035101.1	69712476	.	C	T	.	.	MAF_INRAE=12.025;MAF_USDA=8.197
NC_035101.1	69712591	.	G	T	.	.	MAF_USDA=2.5
NC_035101.1	69712626	.	C	A	.	.	MAF_INRAE=5.263
NC_035101.1	69712648	.	G	A	.	.	MAF_INRAE=10.526;MAF_USDA=2.459
NC_035101.1	69712731	.	T	A	.	.	MAF_INRAE=4.167;MAF_USDA=2.459
NC_035101.1	69712797	.	G	A	.	.	MAF_USDA=8.197
NC_035101.1	69712850	.	A	C	.	.	MAF_USDA=6.557
NC_035101.1	69713004	.	G	C	.	.	MAF_INRAE=26.582;MAF_USDA=9.412
NC_035101.1	69713094	.	G	A	.	.	MAF_USDA=5.294
NC_035101.1	69713106	.	T	C	.	.	MAF_USDA=3.279
NC_035101.1	69713181	.	C	T	.	.	MAF_USDA=1.639
NC_035101.1	69713203	.	G	T	.	.	MAF_INRAE=10.526;MAF_USDA=4.706
NC_035101.1	69713226	.	G	T	.	.	MAF_USDA=2.459
NC_035101.1	69713358	.	G	T	.	.	MAF_USDA=2.083
NC_035101.1	69713540	.	A	T	.	.	MAF_USDA=2.083
NC_035101.1	69713618	.	T	G	.	.	MAF_INRAE=35.443;MAF_USDA=13.529
NC_035101.1	69713750	.	T	G	.	.	MAF_USDA=6.471
NC_035101.1	69713790	.	T	C	.	.	MAF_INRAE=31.646;MAF_USDA=35.294
NC_035101.1	69713887	.	A	C	.	.	MAF_INRAE=34.81;MAF_USDA=15.294
NC_035101.1	69713933	.	T	C	.	.	MAF_INRAE=31.013;MAF_USDA=48.235
NC_035101.1	69714022	.	G	T	.	.	MAF_INRAE=35.443;MAF_USDA=14.706
NC_035101.1	69714138	.	G	A	.	.	MAF_INRAE=27.5;MAF_USDA=11.765
NC_035101.1	69714194	.	C	A	.	.	MAF_INRAE=34.81;MAF_USDA=14.118
NC_035101.1	69714289	.	T	G	.	.	MAF_INRAE=34.81;MAF_USDA=12.5
NC_035101.1	69714297	.	G	T	.	.	MAF_INRAE=22.5
NC_035101.1	69714329	.	C	T	.	.	MAF_INRAE=27.5;MAF_USDA=12.353
NC_035101.1	69714371	.	C	A	.	.	MAF_USDA=2.459
NC_035101.1	69714695	.	T	A	.	.	MAF_INRAE=35.443;MAF_USDA=14.118
NC_035101.1	69714711	.	A	T	.	.	MAF_INRAE=9.494;MAF_USDA=4.118
NC_035101.1	69714780	.	C	A	.	.	MAF_INRAE=22.785;MAF_USDA=1.765
NC_035101.1	69714826	.	A	C	.	.	MAF_USDA=4.918
NC_035101.1	69714841	.	C	T	.	.	MAF_INRAE=35.443;MAF_USDA=14.706
NC_035101.1	69714920	.	G	A	.	.	MAF_INRAE=9.494;MAF_USDA=4.706
NC_035101.1	69714934	.	C	A	.	.	MAF_USDA=2.459
NC_035101.1	69715007	.	A	G	.	.	MAF_USDA=2.5
NC_035101.1	69715084	.	A	T	.	.	MAF_INRAE=31.646;MAF_USDA=30.0
NC_035101.1	69715144	.	G	T	.	.	MAF_USDA=4.098
NC_035101.1	69715180	.	T	C	.	.	MAF_USDA=1.667
NC_035101.1	69715191	.	G	T	.	.	MAF_USDA=1.786
NC_035101.1	69715222	.	A	G	.	.	MAF_USDA=12.941
NC_035101.1	69715228	.	T	C	.	.	MAF_INRAE=31.646;MAF_USDA=36.471
NC_035101.1	69715242	.	C	T	.	.	MAF_INRAE=35.443;MAF_USDA=15.882
NC_035101.1	69715321	.	G	T	.	.	MAF_USDA=2.459
NC_035101.1	69715467	.	G	T	.	.	MAF_INRAE=22.785;MAF_USDA=8.235
NC_035101.1	69715667	.	T	C	.	.	MAF_INRAE=35.443;MAF_USDA=11.765
NC_035101.1	69715765	.	C	A	.	.	MAF_USDA=20.833
NC_035101.1	69715960	.	A	C	.	.	MAF_INRAE=17.722;MAF_USDA=7.059
NC_035101.1	69716019	.	C	T	.	.	MAF_USDA=2.459
NC_035101.1	69716124	.	C	T	.	.	MAF_USDA=1.639
NC_035101.1	69716220	.	C	T	.	.	MAF_USDA=7.059
NC_035101.1	69716226	.	T	C	.	.	MAF_USDA=7.647
NC_035101.1	69716275	.	A	T	.	.	MAF_INRAE=10.759;MAF_USDA=3.279
NC_035101.1	69716318	.	A	C	.	.	MAF_INRAE=23.418;MAF_USDA=8.235
NC_035101.1	69716427	.	G	T	.	.	MAF_USDA=1.639
NC_035101.1	69716491	.	C	A	.	.	MAF_USDA=1.639
NC_035101.1	69716576	.	T	A	.	.	MAF_INRAE=10.526;MAF_USDA=1.639
NC_035101.1	69716665	.	G	T	.	.	MAF_USDA=3.279
NC_035101.1	69716680	.	G	A	.	.	MAF_INRAE=20.253;MAF_USDA=47.059
NC_035101.1	69716756	.	C	T	.	.	MAF_INRAE=9.494;MAF_USDA=4.118
NC_035101.1	69716775	.	C	A	.	.	MAF_INRAE=10.759;MAF_USDA=4.098
NC_035101.1	69716788	.	G	T	.	.	MAF_USDA=4.918
NC_035101.1	69716804	.	A	C	.	.	MAF_USDA=1.639
NC_035101.1	69716872	.	C	T	.	.	MAF_USDA=1.639
NC_035101.1	69717131	.	G	T	.	.	MAF_USDA=1.807
NC_035101.1	69717137	.	C	A	.	.	MAF_INRAE=2.5;MAF_USDA=2.083
NC_035101.1	69717204	.	A	G	.	.	MAF_USDA=11.017
NC_035101.1	69717256	.	G	T	.	.	MAF_USDA=2.542
NC_035101.1	69717419	.	C	T	.	.	MAF_INRAE=4.167;MAF_USDA=5.882
NC_035101.1	69717598	.	C	T	.	.	MAF_INRAE=20.253;MAF_USDA=22.941
NC_035101.1	69717669	.	G	A	.	.	MAF_USDA=3.279
NC_035101.1	69717679	.	T	A	.	.	MAF_INRAE=12.025;MAF_USDA=5.882
NC_035101.1	69717888	.	C	T	.	.	MAF_USDA=4.706
NC_035101.1	69717941	.	G	A	.	.	MAF_USDA=14.583
NC_035101.1	69717977	.	G	A	.	.	MAF_INRAE=22.5;MAF_USDA=7.143
NC_035101.1	69718059	.	C	A	.	.	MAF_USDA=2.083
NC_035101.1	69718077	.	C	T	.	.	MAF_INRAE=23.418;MAF_USDA=8.235
NC_035101.1	69718126	.	C	A	.	.	MAF_USDA=5.294
NC_035101.1	69718168	.	C	A	.	.	MAF_USDA=1.639
NC_035101.1	69718184	.	T	A	.	.	MAF_USDA=6.557
NC_035101.1	69718185	.	C	A	.	.	MAF_USDA=6.557
NC_035101.1	69718213	.	A	C	.	.	MAF_INRAE=22.785;MAF_USDA=1.176
NC_035101.1	69718474	.	G	A	.	.	MAF_USDA=8.824
NC_035101.1	69718726	.	T	C	.	.	MAF_INRAE=20.886;MAF_USDA=31.176
NC_035101.1	69718824	.	A	C	.	.	MAF_INRAE=10.127;MAF_USDA=4.918
NC_035101.1	69718852	.	C	G	.	.	MAF_INRAE=4.167;MAF_USDA=6.471
NC_035101.1	69718864	.	T	C	.	.	MAF_USDA=7.377
NC_035101.1	69718892	.	G	A	.	.	MAF_INRAE=11.392;MAF_USDA=4.918
NC_035101.1	69719076	.	C	A	.	.	MAF_INRAE=10.526;MAF_USDA=5.738
NC_035101.1	69719165	.	C	T	.	.	MAF_USDA=5.882
NC_035101.1	69719254	.	T	G	.	.	MAF_USDA=9.836
NC_035101.1	69719265	.	T	A	.	.	MAF_INRAE=3.333
NC_035101.1	69719266	.	A	C	.	.	MAF_INRAE=3.333
NC_035101.1	69719292	.	C	A	.	.	MAF_INRAE=27.215;MAF_USDA=11.31
NC_035101.1	69719339	.	C	T	.	.	MAF_INRAE=20.253;MAF_USDA=45.882
NC_035101.1	69719602	.	A	G	.	.	MAF_INRAE=12.025;MAF_USDA=7.377
NC_035101.1	69719672	.	T	C	.	.	MAF_INRAE=20.886;MAF_USDA=46.471
NC_035101.1	69719690	.	C	T	.	.	MAF_USDA=5.882
NC_035101.1	69719962	.	C	T	.	.	MAF_INRAE=20.886;MAF_USDA=46.471
NC_035101.1	69719963	.	A	G	.	.	MAF_INRAE=14.167;MAF_USDA=46.471
NC_035101.1	69720183	.	T	A	.	.	MAF_USDA=6.25
NC_035101.1	69720216	.	A	G	.	.	MAF_INRAE=22.785;MAF_USDA=5.882
NC_035101.1	69720444	.	C	T	.	.	MAF_USDA=3.279
NC_035101.1	69720503	.	G	T	.	.	MAF_USDA=1.639
NC_035101.1	69720641	.	T	A	.	.	MAF_USDA=1.765
NC_035101.1	69720809	.	C	T	.	.	MAF_INRAE=12.025;MAF_USDA=8.197
NC_035101.1	69720816	.	C	T	.	.	MAF_INRAE=22.785;MAF_USDA=3.279
NC_035101.1	69720904	.	A	T	.	.	MAF_USDA=3.279
NC_035101.1	69720954	.	T	C	.	.	MAF_USDA=2.083
NC_035101.1	69721004	.	A	C	.	.	MAF_USDA=1.639
NC_035101.1	69721058	.	T	G	.	.	MAF_INRAE=27.5;MAF_USDA=9.412
NC_035101.1	69721124	.	G	T	.	.	MAF_INRAE=10.759
NC_035101.1	69721138	.	T	C	.	.	MAF_USDA=4.167
NC_035101.1	69721206	.	G	A	.	.	MAF_INRAE=20.886;MAF_USDA=8.235
NC_035101.1	69721273	.	C	T	.	.	MAF_USDA=6.471
NC_035101.1	69721505	.	G	A	.	.	MAF_INRAE=10.759;MAF_USDA=4.918
NC_035101.1	69721776	.	G	A	.	.	MAF_INRAE=12.025;MAF_USDA=5.738
NC_035101.1	69721887	.	G	C	.	.	MAF_INRAE=15.0
NC_035101.1	69721892	.	T	C	.	.	MAF_USDA=33.929
NC_035101.1	69721893	.	C	A	.	.	MAF_USDA=36.31
NC_035101.1	69721895	.	A	C	.	.	MAF_USDA=36.31
NC_035101.1	69721938	.	G	A	.	.	MAF_USDA=1.639
NC_035101.1	69722039	.	T	A	.	.	MAF_INRAE=25.833
NC_035101.1	69722234	.	T	C	.	.	MAF_INRAE=24.051;MAF_USDA=18.235
NC_035101.1	69722351	.	C	T	.	.	MAF_INRAE=10.759;MAF_USDA=3.279
NC_035101.1	69722352	.	T	A	.	.	MAF_INRAE=5.063;MAF_USDA=2.083
NC_035101.1	69722430	.	G	A	.	.	MAF_INRAE=9.494;MAF_USDA=4.118
NC_035101.1	69722555	.	A	C	.	.	MAF_INRAE=22.785;MAF_USDA=6.557
NC_035101.1	69722820	.	G	A	.	.	MAF_INRAE=11.392;MAF_USDA=3.279
NC_035101.1	69723034	.	A	G	.	.	MAF_INRAE=22.785;MAF_USDA=8.824
NC_035101.1	69723054	.	C	G	.	.	MAF_INRAE=12.025;MAF_USDA=7.377
NC_035101.1	69723073	.	C	T	.	.	MAF_USDA=1.765
NC_035101.1	69723218	.	C	T	.	.	MAF_USDA=3.279
NC_035101.1	69723226	.	C	T	.	.	MAF_USDA=2.459
NC_035101.1	69723354	.	G	A	.	.	MAF_INRAE=20.833;MAF_USDA=1.639
NC_035101.1	69723468	.	G	A	.	.	MAF_INRAE=23.418;MAF_USDA=8.235
NC_035101.1	69723487	.	A	G	.	.	MAF_USDA=4.918
NC_035101.1	69723489	.	G	T	.	.	MAF_INRAE=9.494;MAF_USDA=4.706
NC_035101.1	69723534	.	A	T	.	.	MAF_INRAE=12.025;MAF_USDA=5.882
NC_035101.1	69723565	.	A	C	.	.	MAF_USDA=11.176
NC_035101.1	69723578	.	C	T	.	.	MAF_USDA=2.459
NC_035101.1	69723607	.	T	G	.	.	MAF_INRAE=12.025;MAF_USDA=6.557
NC_035101.1	69723630	.	A	C	.	.	MAF_INRAE=31.013;MAF_USDA=50.0
NC_035101.1	69723631	.	A	C	.	.	MAF_USDA=6.471
NC_035101.1	69723638	.	T	G	.	.	MAF_INRAE=31.013;MAF_USDA=49.412
NC_035101.1	69723701	.	G	C	.	.	MAF_USDA=1.639
NC_035101.1	69723725	.	G	A	.	.	MAF_USDA=3.279
NC_035101.1	69723752	.	A	G	.	.	MAF_INRAE=10.127;MAF_USDA=11.176
NC_035101.1	69723795	.	C	T	.	.	MAF_USDA=4.098
NC_035101.1	69723868	.	T	C	.	.	MAF_USDA=1.639
NC_035101.1	69723882	.	TAAAAAAAAAAT	TAAAAAAAAAAA	.	.	MAF_USDA=43.75
NC_035101.1	69723893	.	T	A	.	.	MAF_INRAE=35.0
NC_035101.1	69723894	.	A	T	.	.	MAF_USDA=4.167
NC_035101.1	69723960	.	G	T	.	.	MAF_INRAE=11.392;MAF_USDA=8.197
NC_035101.1	69723988	.	C	A	.	.	MAF_USDA=4.167
NC_035101.1	69724155	.	A	G	.	.	MAF_INRAE=10.526
NC_035101.1	69724319	.	G	T	.	.	MAF_USDA=43.75
NC_035101.1	69724331	.	T	G	.	.	MAF_USDA=2.083
NC_035101.1	69724339	.	A	T	.	.	MAF_USDA=48.824
NC_035101.1	69724391	.	C	A	.	.	MAF_USDA=2.083
NC_035101.1	69724392	.	A	G	.	.	MAF_USDA=2.083
NC_035101.1	69724394	.	T	A	.	.	MAF_USDA=2.083
NC_035101.1	69724396	.	G	A	.	.	MAF_USDA=2.083
NC_035101.1	69724399	.	C	A	.	.	MAF_USDA=2.083
NC_035101.1	69724408	.	G	A	.	.	MAF_USDA=2.083
NC_035101.1	69724475	.	C	A	.	.	MAF_USDA=2.459
NC_035101.1	69724537	.	G	A	.	.	MAF_USDA=2.459
NC_035101.1	69724625	.	T	C	.	.	MAF_USDA=7.738
NC_035101.1	69724676	.	G	T	.	.	MAF_USDA=2.459
NC_035101.1	69724736	.	T	A	.	.	MAF_USDA=9.412
NC_035101.1	69724753	.	C	T	.	.	MAF_USDA=7.143
NC_035101.1	69724824	.	C	T	.	.	MAF_USDA=2.459
NC_035101.1	69725061	.	G	A	.	.	MAF_USDA=20.833
NC_035101.1	69725741	.	C	A	.	.	MAF_USDA=1.639
NC_035101.1	69725750	.	T	G	.	.	MAF_INRAE=3.333;MAF_USDA=12.5
NC_035101.1	69725843	.	T	C	.	.	MAF_USDA=6.471
NC_035101.1	69725857	.	C	G	.	.	MAF_INRAE=10.127;MAF_USDA=4.918
NC_035101.1	69725905	.	G	C	.	.	MAF_INRAE=10.526;MAF_USDA=1.639
NC_035101.1	69725927	.	C	T	.	.	MAF_INRAE=9.494;MAF_USDA=11.176
NC_035101.1	69725928	.	G	A	.	.	MAF_USDA=1.639
NC_035101.1	69726039	.	T	C	.	.	MAF_INRAE=12.025;MAF_USDA=11.475
NC_035101.1	69726072	.	G	T	.	.	MAF_INRAE=20.253;MAF_USDA=17.059
NC_035101.1	69726171	.	C	T	.	.	MAF_USDA=2.459
NC_035101.1	69726367	.	T	C	.	.	MAF_INRAE=8.861;MAF_USDA=4.167
NC_035101.1	69726503	.	G	A	.	.	MAF_INRAE=27.5;MAF_USDA=8.235
NC_035101.1	69726715	.	G	A	.	.	MAF_USDA=5.738
NC_035101.1	69727011	.	C	T	.	.	MAF_USDA=7.059
NC_035101.1	69728168	.	G	A	.	.	MAF_USDA=1.639
NC_035101.1	69728175	.	C	T	.	.	MAF_INRAE=10.526;MAF_USDA=8.197
NC_035101.1	69728187	.	A	G	.	.	MAF_USDA=1.667
NC_035101.1	69728396	.	A	C	.	.	MAF_INRAE=12.025;MAF_USDA=9.016
NC_035101.1	69728447	.	G	A	.	.	MAF_USDA=4.918
NC_035101.1	69728489	.	A	C	.	.	MAF_USDA=3.279
NC_035101.1	69728698	.	C	T	.	.	MAF_INRAE=22.5;MAF_USDA=1.639
NC_035101.1	69728856	.	A	G	.	.	MAF_USDA=2.459
NC_035101.1	69728891	.	T	G	.	.	MAF_INRAE=13.291;MAF_USDA=14.583
NC_035101.1	69728940	.	G	A	.	.	MAF_USDA=2.459
NC_035101.1	69729047	.	A	T	.	.	MAF_USDA=3.279
NC_035101.1	69729070	.	A	G	.	.	MAF_INRAE=28.333;MAF_USDA=1.176
NC_035101.1	69729127	.	T	C	.	.	MAF_INRAE=12.658;MAF_USDA=17.647
NC_035101.1	69729239	.	G	T	.	.	MAF_INRAE=10.759
NC_035101.1	69729299	.	T	C	.	.	MAF_INRAE=10.127;MAF_USDA=3.529
NC_035101.1	69729304	.	C	G	.	.	MAF_USDA=2.459
NC_035101.1	69729334	.	C	A	.	.	MAF_USDA=20.833
NC_035101.1	69729378	.	T	G	.	.	MAF_INRAE=44.304;MAF_USDA=33.529
NC_035101.1	69729381	.	C	T	.	.	MAF_USDA=1.639
NC_035101.1	69729398	.	T	A	.	.	MAF_INRAE=22.785;MAF_USDA=1.176
NC_035101.1	69729618	.	C	T	.	.	MAF_USDA=10.588
NC_035101.1	69729699	.	C	T	.	.	MAF_INRAE=10.759;MAF_USDA=4.918
NC_035101.1	69729729	.	T	C	.	.	MAF_INRAE=12.025;MAF_USDA=14.754
NC_035101.1	69729741	.	G	A	.	.	MAF_USDA=11.765
NC_035101.1	69729761	.	C	T	.	.	MAF_INRAE=21.519;MAF_USDA=37.059
NC_035101.1	69729804	.	C	A	.	.	MAF_INRAE=10.526;MAF_USDA=2.459
NC_035101.1	69730017	.	G	A	.	.	MAF_INRAE=4.167
NC_035101.1	69730057	.	C	T	.	.	MAF_USDA=6.25
NC_035101.1	69730255	.	C	G	.	.	MAF_USDA=4.918
NC_035101.1	69730277	.	G	A	.	.	MAF_USDA=3.279
NC_035101.1	69730330	.	G	A	.	.	MAF_INRAE=10.526;MAF_USDA=1.639
NC_035101.1	69730348	.	A	T	.	.	MAF_USDA=4.918
NC_035101.1	69730349	.	T	A	.	.	MAF_USDA=1.639
NC_035101.1	69730355	.	T	A	.	.	MAF_INRAE=10.526;MAF_USDA=1.639
NC_035101.1	69730422	.	C	T	.	.	MAF_USDA=4.918
NC_035101.1	69730451	.	C	T	.	.	MAF_INRAE=18.354;MAF_USDA=10.588
NC_035101.1	69730467	.	C	T	.	.	MAF_USDA=9.836
NC_035101.1	69730493	.	A	G	.	.	MAF_INRAE=25.316;MAF_USDA=8.824
NC_035101.1	69730572	.	TA	TT	.	.	MAF_USDA=4.167
NC_035101.1	69730573	.	A	T	.	.	MAF_INRAE=10.127;MAF_USDA=4.918
NC_035101.1	69730735	.	A	T	.	.	MAF_INRAE=22.785;MAF_USDA=34.118
NC_035101.1	69730748	.	T	A	.	.	MAF_INRAE=4.167
NC_035101.1	69730820	.	A	G	.	.	MAF_USDA=7.377
NC_035101.1	69730912	.	G	A	.	.	MAF_INRAE=2.532;MAF_USDA=2.083
NC_035101.1	69730956	.	A	G	.	.	MAF_USDA=4.706
NC_035101.1	69730959	.	T	G	.	.	MAF_USDA=2.459
NC_035101.1	69730969	.	G	A	.	.	MAF_INRAE=3.333;MAF_USDA=14.118
NC_035101.1	69730975	.	A	G	.	.	MAF_USDA=9.412
NC_035101.1	69730990	.	A	T	.	.	MAF_USDA=7.647
NC_035101.1	69731076	.	G	A	.	.	MAF_USDA=2.459
NC_035101.1	69731172	.	C	T	.	.	MAF_INRAE=23.418;MAF_USDA=2.353
NC_035101.1	69731180	.	T	G	.	.	MAF_INRAE=29.114;MAF_USDA=22.941
NC_035101.1	69731233	.	C	T	.	.	MAF_USDA=2.459
NC_035101.1	69731246	.	A	G	.	.	MAF_USDA=1.695
NC_035101.1	69731320	.	T	G	.	.	MAF_INRAE=29.747;MAF_USDA=23.494
NC_035101.1	69731323	.	A	C	.	.	MAF_USDA=11.017
NC_035101.1	69731397	.	T	C	.	.	MAF_USDA=20.833
NC_035101.1	69731407	.	T	C	.	.	MAF_USDA=2.542
NC_035101.1	69731560	.	G	A	.	.	MAF_USDA=4.237
NC_035101.1	69731572	.	T	A	.	.	MAF_INRAE=10.759;MAF_USDA=5.085
NC_035101.1	69731577	.	T	A	.	.	MAF_USDA=5.085
NC_035101.1	69731609	.	C	T	.	.	MAF_USDA=4.237
NC_035101.1	69731611	.	C	T	.	.	MAF_USDA=1.695
NC_035101.1	69731622	.	G	T	.	.	MAF_USDA=4.237
NC_035101.1	69731635	.	C	A	.	.	MAF_USDA=1.695
NC_035101.1	69731645	.	G	A	.	.	MAF_INRAE=29.747;MAF_USDA=23.494
NC_035101.1	69731919	.	C	T	.	.	MAF_INRAE=10.526;MAF_USDA=11.864
NC_035101.1	69732043	.	A	G	.	.	MAF_INRAE=29.747;MAF_USDA=24.699
NC_035101.1	69732052	.	G	A	.	.	MAF_USDA=1.807
NC_035101.1	69732120	.	T	G	.	.	MAF_USDA=2.542
NC_035101.1	69732139	.	G	A	.	.	MAF_INRAE=29.747;MAF_USDA=24.699
NC_035101.1	69732200	.	C	A	.	.	MAF_INRAE=10.759;MAF_USDA=4.918
NC_035101.1	69732250	.	A	T	.	.	MAF_USDA=4.098
NC_035101.1	69732296	.	A	G	.	.	MAF_USDA=1.176
NC_035101.1	69732302	.	G	A	.	.	MAF_USDA=1.639
NC_035101.1	69732409	.	T	C	.	.	MAF_USDA=2.459
NC_035101.1	69732423	.	C	T	.	.	MAF_USDA=2.459
NC_035101.1	69732496	.	C	T	.	.	MAF_USDA=4.098
NC_035101.1	69732498	.	C	T	.	.	MAF_INRAE=24.051;MAF_USDA=10.588
NC_035101.1	69732518	.	C	T	.	.	MAF_USDA=1.639
NC_035101.1	69732570	.	A	T	.	.	MAF_USDA=1.176
NC_035101.1	69732760	.	C	T	.	.	MAF_USDA=2.459
NC_035101.1	69732864	.	G	A	.	.	MAF_INRAE=1.667;MAF_USDA=2.083
NC_035101.1	69732865	.	C	A	.	.	MAF_INRAE=1.667;MAF_USDA=2.083
NC_035101.1	69732902	.	G	C	.	.	MAF_INRAE=20.253;MAF_USDA=18.235
NC_035101.1	69733030	.	T	A	.	.	MAF_INRAE=10.526;MAF_USDA=10.833
NC_035101.1	69733052	.	G	A,T	.	.	MAF_INRAE=10.526
NC_035101.1	69733084	.	A	T	.	.	MAF_INRAE=26.667;MAF_USDA=10.588
NC_035101.1	69733088	.	A	C	.	.	MAF_USDA=16.471
NC_035101.1	69733115	.	T	A	.	.	MAF_USDA=1.639
NC_035101.1	69733117	.	A	G	.	.	MAF_USDA=1.639
NC_035101.1	69733171	.	C	A	.	.	MAF_USDA=12.941
NC_035101.1	69733196	.	C	T	.	.	MAF_USDA=1.176
NC_035101.1	69733237	.	A	G	.	.	MAF_INRAE=44.304;MAF_USDA=29.167
NC_035101.1	69733274	.	T	G	.	.	MAF_USDA=4.918
NC_035101.1	69733390	.	G	A	.	.	MAF_USDA=3.279
NC_035101.1	69733461	.	C	T	.	.	MAF_USDA=3.279
NC_035101.1	69733489	.	C	T	.	.	MAF_USDA=7.059
NC_035101.1	69733517	.	G	A	.	.	MAF_USDA=4.098
NC_035101.1	69733528	.	A	T	.	.	MAF_INRAE=2.532;MAF_USDA=2.083
NC_035101.1	69733559	.	T	C	.	.	MAF_INRAE=21.519;MAF_USDA=40.0
NC_035101.1	69733617	.	C	T	.	.	MAF_INRAE=20.253;MAF_USDA=7.647
NC_035101.1	69733636	.	G	A	.	.	MAF_USDA=1.639
NC_035101.1	69733655	.	C	A	.	.	MAF_USDA=4.098
NC_035101.1	69733752	.	G	T	.	.	MAF_INRAE=21.667;MAF_USDA=18.235
NC_035101.1	69733764	.	G	C	.	.	MAF_INRAE=20.886;MAF_USDA=45.833
NC_035101.1	69733788	.	C	T	.	.	MAF_USDA=13.529
NC_035101.1	69733791	.	C	T	.	.	MAF_INRAE=11.392;MAF_USDA=4.918
NC_035101.1	69733856	.	G	T	.	.	MAF_INRAE=2.5
NC_035101.1	69733872	.	C	A	.	.	MAF_INRAE=4.167;MAF_USDA=3.012
NC_035101.1	69733918	.	T	G	.	.	MAF_USDA=2.976
NC_035101.1	69733927	.	G	C	.	.	MAF_USDA=30.435
NC_035101.1	69733938	.	A	G	.	.	MAF_USDA=16.265
NC_035101.1	69734006	.	A	G	.	.	MAF_INRAE=6.667
NC_035101.1	69734008	.	T	A	.	.	MAF_INRAE=12.5;MAF_USDA=4.918
NC_035101.1	69734017	.	C	A	.	.	MAF_USDA=10.0
NC_035101.1	69734049	.	C	T	.	.	MAF_INRAE=26.667;MAF_USDA=21.765
NC_035101.1	69734058	.	G	A	.	.	MAF_INRAE=25.0;MAF_USDA=21.765
NC_035101.1	69734083	.	T	C	.	.	MAF_INRAE=24.051;MAF_USDA=21.176
NC_035101.1	69734096	.	A	T	.	.	MAF_INRAE=47.468;MAF_USDA=25.882
NC_035101.1	69734106	.	T	C	.	.	MAF_INRAE=26.667;MAF_USDA=20.0
NC_035101.1	69734150	.	G	T	.	.	MAF_INRAE=13.158
NC_035101.1	69734164	.	A	T	.	.	MAF_INRAE=24.167;MAF_USDA=18.824
NC_035101.1	69734205	.	A	G	.	.	MAF_INRAE=9.167
NC_035101.1	69734244	.	C	A	.	.	MAF_USDA=5.738
NC_035101.1	69734260	.	A	C	.	.	MAF_INRAE=27.5;MAF_USDA=39.583
NC_035101.1	69734261	.	G	T	.	.	MAF_INRAE=9.167;MAF_USDA=6.25
NC_035101.1	69734267	.	A	T	.	.	MAF_INRAE=8.333;MAF_USDA=10.417
NC_035101.1	69734341	.	A	T	.	.	MAF_INRAE=29.747;MAF_USDA=22.353
NC_035101.1	69734376	.	A	C	.	.	MAF_INRAE=29.747;MAF_USDA=22.941
NC_035101.1	69734485	.	T	A	.	.	MAF_INRAE=29.114;MAF_USDA=11.176
NC_035101.1	69734487	.	G	A	.	.	MAF_INRAE=31.667;MAF_USDA=11.176
NC_035101.1	69734572	.	G	A	.	.	MAF_INRAE=22.785;MAF_USDA=41.765
NC_035101.1	69734617	.	A	C	.	.	MAF_INRAE=29.747;MAF_USDA=22.619
NC_035101.1	69734805	.	A	T	.	.	MAF_USDA=2.459
NC_035101.1	69734982	.	C	A	.	.	MAF_INRAE=44.304;MAF_USDA=22.353
NC_035101.1	69735002	.	T	G	.	.	MAF_USDA=23.529
NC_035101.1	69735035	.	G	A	.	.	MAF_INRAE=24.051;MAF_USDA=2.083
NC_035101.1	69735078	.	G	A	.	.	MAF_USDA=2.459
NC_035101.1	69735080	.	G	A	.	.	MAF_USDA=9.016
NC_035101.1	69735097	.	G	A	.	.	MAF_USDA=3.333
NC_035101.1	69735169	.	C	T	.	.	MAF_USDA=9.412
NC_035101.1	69735178	.	T	C	.	.	MAF_INRAE=29.747;MAF_USDA=22.353
NC_035101.1	69735289	.	T	A	.	.	MAF_INRAE=24.051;MAF_USDA=8.235
NC_035101.1	69735367	.	G	T	.	.	MAF_USDA=1.639
NC_035101.1	69735398	.	C	T	.	.	MAF_INRAE=10.759;MAF_USDA=4.918
NC_035101.1	69735403	.	T	A	.	.	MAF_INRAE=24.051;MAF_USDA=8.235
NC_035101.1	69735418	.	T	G	.	.	MAF_INRAE=29.747;MAF_USDA=22.353
NC_035101.1	69735432	.	T	C	.	.	MAF_INRAE=10.526;MAF_USDA=11.475
NC_035101.1	69735438	.	A	G	.	.	MAF_INRAE=10.526;MAF_USDA=11.475
NC_035101.1	69735470	.	A	T	.	.	MAF_USDA=4.918
NC_035101.1	69735529	.	C	G	.	.	MAF_INRAE=20.886;MAF_USDA=17.059
NC_035101.1	69735534	.	G	T	.	.	MAF_INRAE=10.759;MAF_USDA=4.918
NC_035101.1	69735567	.	C	A	.	.	MAF_INRAE=20.886;MAF_USDA=17.059
NC_035101.1	69735570	.	G	T	.	.	MAF_INRAE=44.167;MAF_USDA=24.118
NC_035101.1	69735655	.	A	G	.	.	MAF_USDA=2.459
NC_035101.1	69735744	.	G	A	.	.	MAF_USDA=2.976
NC_035101.1	69735838	.	G	A	.	.	MAF_USDA=3.279
NC_035101.1	69735930	.	C	T	.	.	MAF_USDA=4.098
NC_035101.1	69735968	.	G	T	.	.	MAF_USDA=18.235
NC_035101.1	69735971	.	C	G	.	.	MAF_USDA=1.639
NC_035101.1	69736013	.	C	A	.	.	MAF_INRAE=29.747;MAF_USDA=22.353
NC_035101.1	69736053	.	G	A	.	.	MAF_INRAE=30.38;MAF_USDA=23.529
NC_035101.1	69736109	.	C	A	.	.	MAF_INRAE=32.911;MAF_USDA=33.529
NC_035101.1	69736114	.	C	T	.	.	MAF_USDA=2.459
NC_035101.1	69736206	.	T	G	.	.	MAF_INRAE=29.114;MAF_USDA=22.941
NC_035101.1	69736236	.	G	A	.	.	MAF_INRAE=29.114;MAF_USDA=22.941
NC_035101.1	69736247	.	A	G	.	.	MAF_INRAE=29.114;MAF_USDA=23.529
NC_035101.1	69736259	.	C	T	.	.	MAF_INRAE=29.114;MAF_USDA=22.941
NC_035101.1	69736294	.	T	G	.	.	MAF_INRAE=30.38;MAF_USDA=22.941
NC_035101.1	69736361	.	T	G	.	.	MAF_INRAE=29.114;MAF_USDA=22.941
NC_035101.1	69736403	.	A	C	.	.	MAF_INRAE=10.526;MAF_USDA=11.475
NC_035101.1	69736443	.	G	A	.	.	MAF_INRAE=17.722;MAF_USDA=7.059
NC_035101.1	69736531	.	G	A	.	.	MAF_USDA=4.918
NC_035101.1	69736606	.	G	A	.	.	MAF_USDA=8.824
NC_035101.1	69736609	.	G	A	.	.	MAF_INRAE=29.747;MAF_USDA=23.529
NC_035101.1	69736689	.	A	G	.	.	MAF_INRAE=3.333;MAF_USDA=14.583
NC_035101.1	69736714	.	G	T	.	.	MAF_INRAE=10.526;MAF_USDA=1.639
NC_035101.1	69736730	.	C	T	.	.	MAF_INRAE=29.747;MAF_USDA=22.941
NC_035101.1	69736844	.	A	G	.	.	MAF_INRAE=29.114;MAF_USDA=22.941
NC_035101.1	69736908	.	T	C	.	.	MAF_INRAE=29.747;MAF_USDA=22.353
NC_035101.1	69736931	.	C	T	.	.	MAF_INRAE=29.747;MAF_USDA=11.176
NC_035101.1	69736945	.	C	A	.	.	MAF_INRAE=12.025
NC_035101.1	69736960	.	G	T	.	.	MAF_INRAE=10.526;MAF_USDA=1.639
NC_035101.1	69736992	.	T	C	.	.	MAF_USDA=1.639
NC_035101.1	69737046	.	A	G	.	.	MAF_INRAE=11.392;MAF_USDA=5.738
NC_035101.1	69737073	.	G	A	.	.	MAF_INRAE=10.759;MAF_USDA=3.279
NC_035101.1	69737121	.	G	A	.	.	MAF_USDA=5.738
NC_035101.1	69737131	.	A	C	.	.	MAF_INRAE=1.667;MAF_USDA=2.083
NC_035101.1	69737132	.	T	A	.	.	MAF_INRAE=1.667;MAF_USDA=2.083
NC_035101.1	69737164	.	A	T	.	.	MAF_USDA=4.098
NC_035101.1	69737172	.	C	A	.	.	MAF_USDA=4.098
NC_035101.1	69737266	.	G	T	.	.	MAF_USDA=2.459
NC_035101.1	69737279	.	C	T	.	.	MAF_INRAE=10.759;MAF_USDA=4.098
NC_035101.1	69737347	.	C	A	.	.	MAF_INRAE=10.759;MAF_USDA=4.918
NC_035101.1	69737352	.	C	T	.	.	MAF_USDA=3.529
NC_035101.1	69737485	.	G	T	.	.	MAF_INRAE=32.278;MAF_USDA=35.294
NC_035101.1	69737502	.	A	G	.	.	MAF_INRAE=29.747;MAF_USDA=22.941
NC_035101.1	69737542	.	G	A	.	.	MAF_USDA=4.098
NC_035101.1	69737585	.	A	T	.	.	MAF_INRAE=10.759;MAF_USDA=4.918
NC_035101.1	69737622	.	C	G	.	.	MAF_INRAE=23.418;MAF_USDA=2.083
NC_035101.1	69737733	.	G	A	.	.	MAF_USDA=4.098
NC_035101.1	69737749	.	T	A	.	.	MAF_USDA=2.459
NC_035101.1	69737754	.	T	C	.	.	MAF_INRAE=29.747;MAF_USDA=13.115
NC_035101.1	69737765	.	A	T	.	.	MAF_USDA=4.918
NC_035101.1	69737766	.	A	G	.	.	MAF_USDA=4.918
NC_035101.1	69737848	.	G	T	.	.	MAF_USDA=1.639
NC_035101.1	69737903	.	C	G	.	.	MAF_USDA=4.098
NC_035101.1	69737919	.	A	T	.	.	MAF_USDA=1.765
NC_035101.1	69737954	.	T	G	.	.	MAF_INRAE=29.747;MAF_USDA=21.765
NC_035101.1	69737981	.	C	T	.	.	MAF_INRAE=10.759
NC_035101.1	69738113	.	A	C	.	.	MAF_INRAE=30.38;MAF_USDA=22.353
NC_035101.1	69738120	.	G	T	.	.	MAF_INRAE=12.025;MAF_USDA=37.059
NC_035101.1	69738166	.	A	C	.	.	MAF_INRAE=29.747;MAF_USDA=21.765
NC_035101.1	69738270	.	C	T	.	.	MAF_USDA=3.279
NC_035101.1	69738294	.	A	G	.	.	MAF_INRAE=44.304;MAF_USDA=27.059
NC_035101.1	69738380	.	T	C	.	.	MAF_USDA=1.639
NC_035101.1	69738420	.	C	G	.	.	MAF_INRAE=29.747
NC_035101.1	69738421	.	C	T	.	.	MAF_USDA=20.833
NC_035101.1	69738446	.	T	G	.	.	MAF_USDA=1.639
NC_035101.1	69738487	.	T	A	.	.	MAF_USDA=7.647
NC_035101.1	69738563	.	C	A	.	.	MAF_INRAE=29.747;MAF_USDA=22.353
NC_035101.1	69738654	.	C	G	.	.	MAF_USDA=4.918
NC_035101.1	69738801	.	C	A	.	.	MAF_USDA=1.765
NC_035101.1	69738813	.	T	A	.	.	MAF_INRAE=29.114;MAF_USDA=22.353
NC_035101.1	69738993	.	A	G	.	.	MAF_INRAE=10.127;MAF_USDA=5.738
NC_035101.1	69739111	.	T	G	.	.	MAF_USDA=2.459
NC_035101.1	69739281	.	ATT	ATC	.	.	MAF_USDA=2.381
NC_035101.1	69739283	.	T	C	.	.	MAF_INRAE=1.899
NC_035101.1	69739284	.	G	A	.	.	MAF_USDA=15.854
NC_035101.1	69739304	.	C	A	.	.	MAF_INRAE=10.759;MAF_USDA=4.098
NC_035101.1	69739366	.	A	C	.	.	MAF_INRAE=10.526;MAF_USDA=7.627
NC_035101.1	69739404	.	T	A	.	.	MAF_INRAE=10.526;MAF_USDA=6.471
NC_035101.1	69739440	.	A	T	.	.	MAF_USDA=1.639
NC_035101.1	69739479	.	A	C	.	.	MAF_USDA=2.459
NC_035101.1	69739487	.	C	T	.	.	MAF_INRAE=4.167;MAF_USDA=3.279
NC_035101.1	69739513	.	A	T	.	.	MAF_USDA=4.098
NC_035101.1	69739532	.	A	G	.	.	MAF_INRAE=17.722;MAF_USDA=7.647
NC_035101.1	69739538	.	A	C	.	.	MAF_INRAE=29.747;MAF_USDA=20.588
NC_035101.1	69739559	.	C	T	.	.	MAF_INRAE=44.304;MAF_USDA=20.0
NC_035101.1	69739587	.	G	C	.	.	MAF_INRAE=44.937;MAF_USDA=25.294
NC_035101.1	69739680	.	A	T	.	.	MAF_USDA=2.459
NC_035101.1	69739712	.	T	A	.	.	MAF_USDA=1.639
NC_035101.1	69739790	.	C	A	.	.	MAF_USDA=1.639
NC_035101.1	69739801	.	C	T	.	.	MAF_USDA=3.279
NC_035101.1	69739806	.	G	A	.	.	MAF_INRAE=12.025;MAF_USDA=25.0
NC_035101.1	69739957	.	C	T	.	.	MAF_INRAE=44.304;MAF_USDA=20.588
NC_035101.1	69740025	.	G	T	.	.	MAF_USDA=4.098
NC_035101.1	69740092	.	C	T	.	.	MAF_INRAE=29.747;MAF_USDA=20.588
NC_035101.1	69740273	.	G	A	.	.	MAF_INRAE=10.127;MAF_USDA=4.918
NC_035101.1	69740321	.	T	A	.	.	MAF_USDA=29.167
NC_035101.1	69740322	.	T	C	.	.	MAF_USDA=29.167
NC_035101.1	69740325	.	C	T	.	.	MAF_USDA=22.917
NC_035101.1	69740416	.	C	T	.	.	MAF_USDA=2.459
NC_035101.1	69740454	.	G	A	.	.	MAF_USDA=1.639
NC_035101.1	69740477	.	G	T	.	.	MAF_INRAE=1.667
NC_035101.1	69740577	.	A	T	.	.	MAF_USDA=8.824
NC_035101.1	69740835	.	C	T	.	.	MAF_USDA=1.639
NC_035101.1	69740907	.	G	A	.	.	MAF_INRAE=20.886;MAF_USDA=17.059
NC_035101.1	69740918	.	G	A	.	.	MAF_USDA=1.639
NC_035101.1	69740960	.	C	T	.	.	MAF_INRAE=10.759;MAF_USDA=5.738
NC_035101.1	69741112	.	A	G	.	.	MAF_INRAE=29.747;MAF_USDA=20.588
NC_035101.1	69741181	.	C	T	.	.	MAF_INRAE=20.253;MAF_USDA=17.059
NC_035101.1	69741270	.	G	A	.	.	MAF_INRAE=17.722;MAF_USDA=10.0
NC_035101.1	69741328	.	G	T	.	.	MAF_INRAE=29.114;MAF_USDA=20.588
NC_035101.1	69741395	.	A	G	.	.	MAF_USDA=1.639
NC_035101.1	69741491	.	T	G	.	.	MAF_INRAE=32.5;MAF_USDA=20.0
NC_035101.1	69741544	.	C	G	.	.	MAF_INRAE=22.785;MAF_USDA=25.0
NC_035101.1	69741553	.	T	A	.	.	MAF_INRAE=29.747;MAF_USDA=21.176
NC_035101.1	69741613	.	A	T	.	.	MAF_INRAE=44.937;MAF_USDA=25.294
NC_035101.1	69741649	.	A	G	.	.	MAF_USDA=29.167
NC_035101.1	69741650	.	C	G	.	.	MAF_USDA=31.25
NC_035101.1	69741751	.	A	C	.	.	MAF_USDA=1.639
NC_035101.1	69741752	.	G	A	.	.	MAF_USDA=1.639
NC_035101.1	69741820	.	G	A	.	.	MAF_USDA=3.529
NC_035101.1	69741901	.	G	T	.	.	MAF_INRAE=44.937;MAF_USDA=29.167
NC_035101.1	69741912	.	C	T	.	.	MAF_INRAE=10.759;MAF_USDA=9.016
NC_035101.1	69742126	.	C	T	.	.	MAF_USDA=9.016
NC_035101.1	69742247	.	T	C	.	.	MAF_INRAE=13.291;MAF_USDA=17.213
NC_035101.1	69742307	.	C	A	.	.	MAF_USDA=8.197
NC_035101.1	69742330	.	C	T	.	.	MAF_INRAE=26.582;MAF_USDA=8.824
NC_035101.1	69742446	.	A	G	.	.	MAF_USDA=2.459
NC_035101.1	69742517	.	A	T	.	.	MAF_INRAE=40.506;MAF_USDA=47.647
NC_035101.1	69742518	.	C	A	.	.	MAF_INRAE=43.333;MAF_USDA=48.235
NC_035101.1	69742585	.	G	A	.	.	MAF_USDA=2.459
NC_035101.1	69742779	.	G	T	.	.	MAF_USDA=2.459
NC_035101.1	69742787	.	C	T	.	.	MAF_USDA=4.918
NC_035101.1	69742813	.	G	T	.	.	MAF_USDA=1.639
NC_035101.1	69742823	.	G	A	.	.	MAF_USDA=2.459
NC_035101.1	69743175	.	C	T	.	.	MAF_USDA=2.459
NC_035101.1	69743279	.	G	T	.	.	MAF_INRAE=29.114;MAF_USDA=27.059
NC_035101.1	69743378	.	C	T	.	.	MAF_USDA=1.639
NC_035101.1	69743433	.	T	G	.	.	MAF_INRAE=23.418
NC_035101.1	69743462	.	C	G	.	.	MAF_INRAE=29.747;MAF_USDA=19.412
NC_035101.1	69743475	.	C	G	.	.	MAF_INRAE=18.354;MAF_USDA=7.059
NC_035101.1	69743602	.	G	A	.	.	MAF_USDA=13.115
NC_035101.1	69743780	.	T	A	.	.	MAF_INRAE=12.658;MAF_USDA=9.016
NC_035101.1	69743797	.	T	A	.	.	MAF_USDA=12.295
NC_035101.1	69743878	.	A	T	.	.	MAF_USDA=10.656
NC_035101.1	69743921	.	A	C	.	.	MAF_USDA=14.754
NC_035101.1	69743956	.	G	A	.	.	MAF_USDA=2.459
NC_035101.1	69744073	.	C	G	.	.	MAF_INRAE=10.526;MAF_USDA=1.639
NC_035101.1	69744096	.	G	T	.	.	MAF_INRAE=10.759;MAF_USDA=7.377
NC_035101.1	69744131	.	C	T	.	.	MAF_INRAE=12.658
NC_035101.1	69744232	.	G	A	.	.	MAF_INRAE=29.747;MAF_USDA=20.0
NC_035101.1	69744238	.	A	G	.	.	MAF_USDA=18.852
NC_035101.1	69744310	.	T	A	.	.	MAF_USDA=11.475
NC_035101.1	69744329	.	C	T	.	.	MAF_USDA=1.639
NC_035101.1	69744446	.	T	C	.	.	MAF_USDA=15.574
NC_035101.1	69744490	.	A	G	.	.	MAF_INRAE=29.747;MAF_USDA=19.412
NC_035101.1	69744504	.	C	G	.	.	MAF_INRAE=29.747;MAF_USDA=18.824
NC_035101.1	69744523	.	G	T	.	.	MAF_INRAE=10.759;MAF_USDA=8.197
NC_035101.1	69744528	.	T	C	.	.	MAF_USDA=13.115
NC_035101.1	69744553	.	T	C	.	.	MAF_USDA=7.059
NC_035101.1	69744578	.	C	A	.	.	MAF_INRAE=30.38;MAF_USDA=45.833
NC_035101.1	69744590	.	CTTTTTTTTTTT	CTTTTTTTTTTC	.	.	MAF_USDA=45.833
NC_035101.1	69744601	.	T	C	.	.	MAF_INRAE=29.747
NC_035101.1	69744714	.	A	C	.	.	MAF_INRAE=29.747;MAF_USDA=30.0
NC_035101.1	69744754	.	C	G	.	.	MAF_USDA=2.459
NC_035101.1	69744775	.	C	T	.	.	MAF_USDA=2.459
NC_035101.1	69744831	.	T	G	.	.	MAF_USDA=4.918
NC_035101.1	69744902	.	C	T	.	.	MAF_USDA=4.098
NC_035101.1	69744924	.	G	C	.	.	MAF_INRAE=22.785;MAF_USDA=1.176
NC_035101.1	69745009	.	G	T	.	.	MAF_USDA=12.295
NC_035101.1	69745743	.	A	C	.	.	MAF_USDA=10.588
NC_035101.1	69745847	.	T	A	.	.	MAF_USDA=13.115
NC_035101.1	69745862	.	A	T	.	.	MAF_USDA=6.25
NC_035101.1	69745925	.	G	A	.	.	MAF_INRAE=29.747;MAF_USDA=19.412
NC_035101.1	69746083	.	G	A	.	.	MAF_USDA=13.115
NC_035101.1	69746212	.	C	A	.	.	MAF_USDA=15.574
NC_035101.1	69746276	.	C	T	.	.	MAF_USDA=1.639
NC_035101.1	69746312	.	T	G	.	.	MAF_USDA=1.639
NC_035101.1	69746331	.	A	C	.	.	MAF_USDA=3.279
NC_035101.1	69747209	.	A	G	.	.	MAF_USDA=8.235
NC_035101.1	69747214	.	A	G	.	.	MAF_USDA=22.951
NC_035101.1	69747334	.	G	A	.	.	MAF_USDA=2.459
NC_035101.1	69747358	.	T	G	.	.	MAF_USDA=2.459
NC_035101.1	69747363	.	T	G	.	.	MAF_USDA=15.574
NC_035101.1	69747480	.	A	T	.	.	MAF_INRAE=12.658;MAF_USDA=24.706
NC_035101.1	69747596	.	A	G	.	.	MAF_INRAE=20.886;MAF_USDA=15.294
NC_035101.1	69747621	.	G	A	.	.	MAF_USDA=1.639
NC_035101.1	69747652	.	C	T	.	.	MAF_USDA=9.016
NC_035101.1	69747761	.	C	T	.	.	MAF_USDA=2.083
NC_035101.1	69747937	.	G	T	.	.	MAF_USDA=3.279
NC_035101.1	69748107	.	C	A	.	.	MAF_USDA=1.639
NC_035101.1	69748111	.	G	C	.	.	MAF_USDA=7.647
NC_035101.1	69748261	.	C	T	.	.	MAF_USDA=7.647
NC_035101.1	69748289	.	C	G	.	.	MAF_USDA=1.667
NC_035101.1	69748311	.	C	T	.	.	MAF_INRAE=4.167;MAF_USDA=14.881
NC_035101.1	69748334	.	T	A	.	.	MAF_USDA=4.167
NC_035101.1	69748337	.	A	G	.	.	MAF_USDA=7.143
NC_035101.1	69748960	.	C	A	.	.	MAF_USDA=17.647
NC_035101.1	69749008	.	T	C	.	.	MAF_INRAE=21.053;MAF_USDA=27.059
NC_035101.1	69749101	.	G	A	.	.	MAF_USDA=1.639
NC_035101.1	69749107	.	C	A	.	.	MAF_INRAE=29.114;MAF_USDA=28.235
NC_035101.1	69749230	.	G	A	.	.	MAF_USDA=6.25
NC_035101.1	69749278	.	T	C	.	.	MAF_INRAE=29.747;MAF_USDA=18.824
NC_035101.1	69749294	.	T	C	.	.	MAF_INRAE=29.747;MAF_USDA=30.0
NC_035101.1	69749630	.	C	G	.	.	MAF_USDA=2.459
NC_035101.1	69749818	.	C	A	.	.	MAF_USDA=2.459
NC_035101.1	69750068	.	C	A	.	.	MAF_INRAE=4.167;MAF_USDA=2.353
NC_035101.1	69750093	.	A	G	.	.	MAF_INRAE=13.924;MAF_USDA=21.176
NC_035101.1	69750108	.	A	C	.	.	MAF_INRAE=11.392;MAF_USDA=20.0
NC_035101.1	69750269	.	T	C	.	.	MAF_INRAE=29.747;MAF_USDA=30.0
NC_035101.1	69750282	.	A	G	.	.	MAF_INRAE=29.747;MAF_USDA=30.0
NC_035101.1	69750291	.	C	T	.	.	MAF_INRAE=23.418;MAF_USDA=1.176
NC_035101.1	69750370	.	G	A	.	.	MAF_USDA=1.639
NC_035101.1	69750462	.	C	G	.	.	MAF_USDA=1.639
NC_035101.1	69750560	.	T	G	.	.	MAF_USDA=9.016
NC_035101.1	69750584	.	G	T	.	.	MAF_INRAE=2.632
NC_035101.1	69750608	.	G	T	.	.	MAF_INRAE=2.632
NC_035101.1	69750672	.	A	G	.	.	MAF_USDA=17.47
NC_035101.1	69750859	.	G	A	.	.	MAF_USDA=1.765
NC_035101.1	69751271	.	A	C	.	.	MAF_INRAE=29.114;MAF_USDA=19.412
NC_035101.1	69751281	.	T	C	.	.	MAF_INRAE=12.658;MAF_USDA=26.471
NC_035101.1	69751410	.	G	A	.	.	MAF_INRAE=20.886;MAF_USDA=16.471
NC_035101.1	69751420	.	G	A	.	.	MAF_USDA=1.639
NC_035101.1	69751428	.	G	C	.	.	MAF_INRAE=44.304;MAF_USDA=17.647
NC_035101.1	69751591	.	A	T	.	.	MAF_USDA=41.667
NC_035101.1	69751608	.	G	A	.	.	MAF_USDA=1.667
NC_035101.1	69751786	.	G	A	.	.	MAF_INRAE=25.316;MAF_USDA=7.647
NC_035101.1	69751892	.	G	T	.	.	MAF_INRAE=29.747;MAF_USDA=28.824
NC_035101.1	69751906	.	G	C	.	.	MAF_USDA=1.639
NC_035101.1	69751936	.	G	T	.	.	MAF_INRAE=44.304;MAF_USDA=17.059
NC_035101.1	69752013	.	G	A	.	.	MAF_USDA=2.459
NC_035101.1	69752014	.	G	T	.	.	MAF_USDA=1.639
NC_035101.1	69752020	.	A	C	.	.	MAF_USDA=1.639
NC_035101.1	69752035	.	C	T	.	.	MAF_USDA=1.639
NC_035101.1	69752037	.	A	G	.	.	MAF_USDA=1.639
NC_035101.1	69752091	.	G	A	.	.	MAF_USDA=1.176
NC_035101.1	69752214	.	A	C	.	.	MAF_INRAE=29.747;MAF_USDA=29.412
NC_035101.1	69752345	.	G	T	.	.	MAF_INRAE=32.5;MAF_USDA=19.412
NC_035101.1	69752346	.	G	T	.	.	MAF_INRAE=10.833
NC_035101.1	69752453	.	A	G	.	.	MAF_INRAE=13.291;MAF_USDA=22.353
NC_035101.1	69752456	.	G	T	.	.	MAF_INRAE=10.833;MAF_USDA=22.353
NC_035101.1	69752667	.	G	T	.	.	MAF_INRAE=29.747;MAF_USDA=20.0
NC_035101.1	69752861	.	G	A	.	.	MAF_INRAE=10.526;MAF_USDA=2.353
NC_035101.1	69752893	.	C	T	.	.	MAF_USDA=2.459
NC_035101.1	69752930	.	G	A	.	.	MAF_INRAE=10.526;MAF_USDA=1.639
NC_035101.1	69753285	.	C	T	.	.	MAF_INRAE=20.886;MAF_USDA=16.471
NC_035101.1	69753308	.	T	A	.	.	MAF_USDA=2.459
NC_035101.1	69753309	.	A	G	.	.	MAF_INRAE=30.38;MAF_USDA=19.412
NC_035101.1	69753390	.	A	G	.	.	MAF_INRAE=29.747;MAF_USDA=29.412
NC_035101.1	69753479	.	C	T	.	.	MAF_INRAE=44.304;MAF_USDA=18.824
NC_035101.1	69753681	.	G	A	.	.	MAF_INRAE=10.526;MAF_USDA=1.639
NC_035101.1	69753755	.	A	G	.	.	MAF_USDA=6.25
NC_035101.1	69753869	.	G	T	.	.	MAF_USDA=9.016
NC_035101.1	69754106	.	T	A	.	.	MAF_INRAE=29.114;MAF_USDA=29.412
NC_035101.1	69754410	.	G	T	.	.	MAF_INRAE=10.526
NC_035101.1	69754479	.	A	C	.	.	MAF_USDA=8.235
NC_035101.1	69754757	.	C	A	.	.	MAF_USDA=4.098
NC_035101.1	69754831	.	A	G	.	.	MAF_USDA=1.639
NC_035101.1	69754837	.	G	T	.	.	MAF_USDA=7.647
NC_035101.1	69755018	.	G	A	.	.	MAF_USDA=1.639
NC_035101.1	69755064	.	G	A	.	.	MAF_USDA=9.016
NC_035101.1	69755099	.	C	T	.	.	MAF_USDA=1.639
NC_035101.1	69755190	.	G	T	.	.	MAF_USDA=1.667
NC_035101.1	69755218	.	A	C	.	.	MAF_USDA=14.583
NC_035101.1	69755348	.	G	A	.	.	MAF_INRAE=29.747;MAF_USDA=30.0
NC_035101.1	69755351	.	T	C	.	.	MAF_INRAE=10.833;MAF_USDA=21.176
NC_035101.1	69755506	.	G	C	.	.	MAF_USDA=2.459
NC_035101.1	69755509	.	C	A	.	.	MAF_USDA=1.639
NC_035101.1	69755586	.	T	C	.	.	MAF_USDA=2.459
NC_035101.1	69755597	.	C	G	.	.	MAF_USDA=3.279
NC_035101.1	69755605	.	A	C	.	.	MAF_INRAE=17.722;MAF_USDA=7.059
NC_035101.1	69755635	.	A	G	.	.	MAF_USDA=2.459
NC_035101.1	69755741	.	C	A	.	.	MAF_USDA=1.639
NC_035101.1	69755742	.	T	C	.	.	MAF_USDA=1.639
NC_035101.1	69755750	.	A	G	.	.	MAF_USDA=6.471
NC_035101.1	69755805	.	G	A	.	.	MAF_USDA=1.639
NC_035101.1	69755859	.	C	A	.	.	MAF_INRAE=22.785;MAF_USDA=1.765
NC_035101.1	69755918	.	C	T	.	.	MAF_USDA=1.176
NC_035101.1	69755937	.	T	G	.	.	MAF_USDA=3.279
NC_035101.1	69755944	.	G	C	.	.	MAF_INRAE=29.747;MAF_USDA=20.0
NC_035101.1	69756231	.	A	G	.	.	MAF_USDA=4.167
NC_035101.1	69756356	.	A	T	.	.	MAF_INRAE=29.747;MAF_USDA=24.706
NC_035101.1	69756542	.	C	T	.	.	MAF_INRAE=29.114;MAF_USDA=12.353
NC_035101.1	69756569	.	G	A	.	.	MAF_INRAE=44.304;MAF_USDA=19.412
NC_035101.1	69756596	.	C	T	.	.	MAF_USDA=2.459
NC_035101.1	69756668	.	T	G	.	.	MAF_INRAE=29.747;MAF_USDA=32.353
NC_035101.1	69756693	.	G	A	.	.	MAF_USDA=4.918
NC_035101.1	69757053	.	C	A	.	.	MAF_USDA=6.25
NC_035101.1	69757064	.	A	C	.	.	MAF_USDA=4.918
NC_035101.1	69757204	.	A	T	.	.	MAF_USDA=2.459
NC_035101.1	69757205	.	T	C	.	.	MAF_USDA=2.459
NC_035101.1	69757430	.	T	C	.	.	MAF_USDA=6.557
NC_035101.1	69757467	.	A	G	.	.	MAF_USDA=10.656
NC_035101.1	69757491	.	G	C	.	.	MAF_USDA=2.459
NC_035101.1	69758098	.	C	T	.	.	MAF_INRAE=10.526;MAF_USDA=1.639
NC_035101.1	69758153	.	G	C	.	.	MAF_USDA=4.918
NC_035101.1	69758289	.	G	A	.	.	MAF_USDA=1.639
NC_035101.1	69758303	.	G	T	.	.	MAF_USDA=3.279
NC_035101.1	69758305	.	G	A	.	.	MAF_INRAE=48.101;MAF_USDA=40.0
NC_035101.1	69758394	.	G	T	.	.	MAF_INRAE=26.582;MAF_USDA=11.176
NC_035101.1	69758447	.	G	C	.	.	MAF_USDA=6.25
NC_035101.1	69758671	.	C	T	.	.	MAF_INRAE=17.722;MAF_USDA=8.333
NC_035101.1	69758678	.	A	G	.	.	MAF_USDA=1.765
NC_035101.1	69758724	.	A	G	.	.	MAF_INRAE=3.333;MAF_USDA=14.583
NC_035101.1	69758748	.	G	A	.	.	MAF_INRAE=46.835;MAF_USDA=38.824
NC_035101.1	69758751	.	A	C	.	.	MAF_INRAE=48.333;MAF_USDA=38.235
NC_035101.1	69758766	.	C	T	.	.	MAF_USDA=2.459
NC_035101.1	69758779	.	A	T	.	.	MAF_INRAE=43.671;MAF_USDA=33.529
NC_035101.1	69758913	.	T	G	.	.	MAF_INRAE=46.835;MAF_USDA=38.235
NC_035101.1	69758924	.	T	C	.	.	MAF_INRAE=17.722;MAF_USDA=7.647
NC_035101.1	69758930	.	C	A	.	.	MAF_USDA=4.918
NC_035101.1	69758932	.	A	T	.	.	MAF_USDA=5.294
NC_035101.1	69759058	.	C	T	.	.	MAF_INRAE=40.506;MAF_USDA=22.353
NC_035101.1	69759114	.	T	C	.	.	MAF_USDA=3.279
NC_035101.1	69759214	.	G	A	.	.	MAF_INRAE=13.924;MAF_USDA=9.016
NC_035101.1	69759278	.	T	A	.	.	MAF_USDA=1.639
NC_035101.1	69759324	.	C	A	.	.	MAF_USDA=20.833
NC_035101.1	69759377	.	C	G	.	.	MAF_USDA=5.738
NC_035101.1	69759386	.	C	G	.	.	MAF_USDA=2.459
NC_035101.1	69759438	.	A	T	.	.	MAF_INRAE=37.975;MAF_USDA=12.353
NC_035101.1	69759571	.	C	T	.	.	MAF_USDA=1.765
NC_035101.1	69759587	.	T	A	.	.	MAF_USDA=2.459
NC_035101.1	69759645	.	T	C	.	.	MAF_USDA=10.588
NC_035101.1	69759651	.	G	A	.	.	MAF_INRAE=17.722;MAF_USDA=7.647
NC_035101.1	69759708	.	G	A	.	.	MAF_INRAE=10.526;MAF_USDA=16.393
NC_035101.1	69759790	.	T	C	.	.	MAF_INRAE=43.671;MAF_USDA=36.471
NC_035101.1	69759993	.	A	C	.	.	MAF_INRAE=10.526
NC_035101.1	69760028	.	T	A	.	.	MAF_INRAE=10.526;MAF_USDA=21.176
NC_035101.1	69760032	.	G	A	.	.	MAF_USDA=2.459
NC_035101.1	69760049	.	C	T	.	.	MAF_USDA=2.459
NC_035101.1	69760119	.	C	A	.	.	MAF_INRAE=46.835;MAF_USDA=29.762
NC_035101.1	69760233	.	A	C	.	.	MAF_INRAE=10.526;MAF_USDA=21.765
NC_035101.1	69760305	.	G	A	.	.	MAF_INRAE=43.671;MAF_USDA=37.647
NC_035101.1	69760316	.	G	T	.	.	MAF_USDA=6.25
NC_035101.1	69760349	.	G	T	.	.	MAF_INRAE=13.924;MAF_USDA=9.016
NC_035101.1	69760357	.	A	T	.	.	MAF_INRAE=10.526;MAF_USDA=21.084
NC_035101.1	69760496	.	A	C	.	.	MAF_INRAE=17.722;MAF_USDA=34.706
NC_035101.1	69760529	.	C	T	.	.	MAF_INRAE=43.671;MAF_USDA=36.471
NC_035101.1	69760560	.	G	T	.	.	MAF_INRAE=17.722;MAF_USDA=34.706
NC_035101.1	69760623	.	A	G	.	.	MAF_INRAE=43.671;MAF_USDA=36.471
NC_035101.1	69760665	.	G	T	.	.	MAF_USDA=6.25
NC_035101.1	69760715	.	G	A	.	.	MAF_USDA=7.059
NC_035101.1	69760735	.	T	G	.	.	MAF_INRAE=13.924;MAF_USDA=8.197
NC_035101.1	69760747	.	A	T	.	.	MAF_INRAE=43.038;MAF_USDA=31.765
NC_035101.1	69760787	.	G	A	.	.	MAF_INRAE=43.671;MAF_USDA=38.235
NC_035101.1	69760853	.	G	T	.	.	MAF_INRAE=38.608;MAF_USDA=28.824
NC_035101.1	69760932	.	G	T	.	.	MAF_INRAE=26.316;MAF_USDA=28.824
NC_035101.1	69761000	.	A	G	.	.	MAF_INRAE=31.579;MAF_USDA=30.0
NC_035101.1	69761011	.	C	T	.	.	MAF_INRAE=31.579;MAF_USDA=28.235
NC_035101.1	69761014	.	G	A	.	.	MAF_INRAE=15.789;MAF_USDA=7.738
NC_035101.1	69761091	.	G	A	.	.	MAF_USDA=29.167
NC_035101.1	69761124	.	C	A	.	.	MAF_USDA=32.738
NC_035101.1	69761125	.	G	A	.	.	MAF_USDA=3.333
NC_035101.1	69761135	.	T	C	.	.	MAF_USDA=22.353
NC_035101.1	69761136	.	T	C	.	.	MAF_USDA=4.098
NC_035101.1	69761145	.	A	C	.	.	MAF_USDA=43.75
NC_035101.1	69761179	.	C	T	.	.	MAF_USDA=2.459
NC_035101.1	69761203	.	T	G	.	.	MAF_INRAE=15.789;MAF_USDA=9.016
NC_035101.1	69761234	.	A	T	.	.	MAF_USDA=1.639
NC_035101.1	69761294	.	C	A	.	.	MAF_USDA=4.706
NC_035101.1	69761407	.	G	A	.	.	MAF_USDA=1.639
NC_035101.1	69761437	.	G	A	.	.	MAF_USDA=4.706
NC_035101.1	69761486	.	C	A	.	.	MAF_USDA=2.459
NC_035101.1	69761494	.	G	T	.	.	MAF_INRAE=17.722;MAF_USDA=34.118
NC_035101.1	69761541	.	G	T	.	.	MAF_INRAE=20.253;MAF_USDA=39.412
NC_035101.1	69761572	.	T	G	.	.	MAF_INRAE=20.253;MAF_USDA=40.588
NC_035101.1	69761576	.	T	C	.	.	MAF_USDA=8.197
NC_035101.1	69761738	.	T	G	.	.	MAF_USDA=2.459
NC_035101.1	69761756	.	C	T	.	.	MAF_INRAE=20.253;MAF_USDA=40.588
NC_035101.1	69761772	.	T	C	.	.	MAF_INRAE=12.025;MAF_USDA=5.738
NC_035101.1	69761832	.	G	A	.	.	MAF_INRAE=36.076;MAF_USDA=22.353
NC_035101.1	69761834	.	G	T	.	.	MAF_USDA=1.765
NC_035101.1	69761854	.	A	G	.	.	MAF_INRAE=20.253;MAF_USDA=39.412
NC_035101.1	69761868	.	C	A	.	.	MAF_USDA=4.706
NC_035101.1	69762033	.	T	A	.	.	MAF_INRAE=36.709;MAF_USDA=21.176
NC_035101.1	69762136	.	G	A	.	.	MAF_INRAE=36.076;MAF_USDA=6.471
NC_035101.1	69762171	.	C	T	.	.	MAF_USDA=4.706
NC_035101.1	69762221	.	C	T	.	.	MAF_USDA=2.459
NC_035101.1	69762228	.	G	T	.	.	MAF_USDA=4.918
NC_035101.1	69762242	.	G	T	.	.	MAF_INRAE=27.215;MAF_USDA=29.412
NC_035101.1	69762276	.	C	A	.	.	MAF_INRAE=36.076;MAF_USDA=21.176
NC_035101.1	69762319	.	A	C	.	.	MAF_INRAE=17.722;MAF_USDA=7.059
NC_035101.1	69762349	.	G	C	.	.	MAF_USDA=2.459
NC_035101.1	69762385	.	G	A	.	.	MAF_USDA=2.459
NC_035101.1	69762419	.	G	A	.	.	MAF_INRAE=10.526;MAF_USDA=7.377
NC_035101.1	69762582	.	C	G	.	.	MAF_USDA=14.583
NC_035101.1	69762617	.	T	G	.	.	MAF_INRAE=36.076;MAF_USDA=22.353
NC_035101.1	69762630	.	C	A	.	.	MAF_USDA=1.639
NC_035101.1	69762695	.	G	C	.	.	MAF_INRAE=36.076;MAF_USDA=34.706
NC_035101.1	69762705	.	A	G	.	.	MAF_USDA=1.639
NC_035101.1	69762806	.	A	T	.	.	MAF_USDA=6.25
NC_035101.1	69762896	.	T	C	.	.	MAF_USDA=4.098
NC_035101.1	69762952	.	C	G	.	.	MAF_USDA=2.459
NC_035101.1	69763041	.	T	C	.	.	MAF_INRAE=35.443;MAF_USDA=5.882
NC_035101.1	69763084	.	A	G	.	.	MAF_INRAE=34.177;MAF_USDA=17.059
NC_035101.1	69763104	.	A	G	.	.	MAF_USDA=4.918
NC_035101.1	69763171	.	T	C	.	.	MAF_USDA=2.459
NC_035101.1	69763175	.	C	A	.	.	MAF_USDA=1.639
NC_035101.1	69763288	.	C	A	.	.	MAF_USDA=1.639
NC_035101.1	69763311	.	G	T	.	.	MAF_USDA=10.0
NC_035101.1	69763342	.	A	T	.	.	MAF_USDA=6.471
NC_035101.1	69763390	.	C	A	.	.	MAF_USDA=1.639
NC_035101.1	69763415	.	A	T	.	.	MAF_INRAE=4.167
NC_035101.1	69763416	.	T	A	.	.	MAF_INRAE=4.167
NC_035101.1	69763480	.	G	A	.	.	MAF_USDA=6.471
NC_035101.1	69763612	.	A	G	.	.	MAF_USDA=6.557
NC_035101.1	69763634	.	A	G	.	.	MAF_INRAE=36.709;MAF_USDA=34.706
NC_035101.1	69763639	.	A	G	.	.	MAF_USDA=4.118
NC_035101.1	69763658	.	A	G	.	.	MAF_INRAE=27.215;MAF_USDA=36.471
NC_035101.1	69763664	.	C	G	.	.	MAF_INRAE=17.089;MAF_USDA=7.059
NC_035101.1	69763709	.	G	T	.	.	MAF_INRAE=30.38;MAF_USDA=32.941
NC_035101.1	69763710	.	A	T	.	.	MAF_USDA=2.459
NC_035101.1	69763756	.	C	A	.	.	MAF_USDA=4.706
NC_035101.1	69763789	.	T	G	.	.	MAF_USDA=2.083
NC_035101.1	69763899	.	G	A	.	.	MAF_USDA=4.706
NC_035101.1	69763939	.	C	A	.	.	MAF_USDA=1.639
NC_035101.1	69764063	.	C	T	.	.	MAF_USDA=2.083
NC_035101.1	69764107	.	G	T	.	.	MAF_INRAE=27.215;MAF_USDA=37.059
NC_035101.1	69764141	.	C	T	.	.	MAF_USDA=2.459
NC_035101.1	69764148	.	G	A	.	.	MAF_INRAE=27.215;MAF_USDA=32.353
NC_035101.1	69764175	.	C	G	.	.	MAF_INRAE=41.667;MAF_USDA=2.083
NC_035101.1	69764191	.	G	A	.	.	MAF_USDA=2.083
NC_035101.1	69764263	.	T	A	.	.	MAF_INRAE=27.215;MAF_USDA=38.235
NC_035101.1	69764378	.	G	C	.	.	MAF_USDA=4.706
NC_035101.1	69764402	.	T	G	.	.	MAF_INRAE=10.526;MAF_USDA=7.377
NC_035101.1	69764403	.	G	T	.	.	MAF_USDA=6.557
NC_035101.1	69764436	.	A	C	.	.	MAF_USDA=2.5
NC_035101.1	69764473	.	T	C	.	.	MAF_INRAE=27.215;MAF_USDA=30.0
NC_035101.1	69764515	.	A	C	.	.	MAF_INRAE=26.582;MAF_USDA=31.765
NC_035101.1	69764516	.	A	C	.	.	MAF_USDA=4.706
NC_035101.1	69764555	.	G	C	.	.	MAF_USDA=4.167
NC_035101.1	69764697	.	G	A	.	.	MAF_USDA=3.279
NC_035101.1	69764703	.	C	A	.	.	MAF_USDA=1.639
NC_035101.1	69764752	.	G	A	.	.	MAF_INRAE=27.215;MAF_USDA=35.714
NC_035101.1	69764755	.	T	G	.	.	MAF_INRAE=28.333;MAF_USDA=10.714
NC_035101.1	69764866	.	C	T	.	.	MAF_USDA=1.639
NC_035101.1	69764896	.	G	T	.	.	MAF_USDA=1.176
NC_035101.1	69764941	.	G	A	.	.	MAF_INRAE=10.526
NC_035101.1	69764957	.	C	T	.	.	MAF_USDA=7.377
NC_035101.1	69765094	.	G	A	.	.	MAF_USDA=9.016
NC_035101.1	69765182	.	A	T	.	.	MAF_INRAE=3.333;MAF_USDA=4.706
NC_035101.1	69765257	.	C	T	.	.	MAF_USDA=5.738
NC_035101.1	69765294	.	T	C	.	.	MAF_USDA=3.333
NC_035101.1	69765316	.	C	G	.	.	MAF_USDA=3.333
NC_035101.1	69765344	.	G	T	.	.	MAF_INRAE=4.167
NC_035101.1	69765374	.	A	T	.	.	MAF_USDA=1.667
NC_035101.1	69765537	.	A	T	.	.	MAF_USDA=1.639
NC_035101.1	69765574	.	T	A	.	.	MAF_USDA=2.459
NC_035101.1	69765661	.	T	C	.	.	MAF_INRAE=27.215;MAF_USDA=36.471
NC_035101.1	69765690	.	C	T	.	.	MAF_USDA=7.377
NC_035101.1	69765901	.	C	T	.	.	MAF_USDA=4.706
NC_035101.1	69766114	.	C	A	.	.	MAF_INRAE=10.526;MAF_USDA=1.639
NC_035101.1	69766146	.	A	G	.	.	MAF_USDA=6.471
NC_035101.1	69766152	.	T	A	.	.	MAF_INRAE=27.215;MAF_USDA=25.882
NC_035101.1	69766244	.	T	C	.	.	MAF_USDA=2.459
NC_035101.1	69766245	.	C	T	.	.	MAF_INRAE=24.051;MAF_USDA=24.706
NC_035101.1	69766249	.	A	G	.	.	MAF_USDA=1.639
NC_035101.1	69766335	.	G	A	.	.	MAF_USDA=5.882
NC_035101.1	69766380	.	G	A	.	.	MAF_INRAE=3.797
NC_035101.1	69766453	.	G	A	.	.	MAF_USDA=18.824
NC_035101.1	69766461	.	T	G	.	.	MAF_INRAE=26.582;MAF_USDA=31.765
NC_035101.1	69766483	.	C	T	.	.	MAF_INRAE=27.215;MAF_USDA=26.471
NC_035101.1	69766617	.	G	T	.	.	MAF_USDA=3.279
NC_035101.1	69766741	.	C	T	.	.	MAF_USDA=4.098
NC_035101.1	69766869	.	G	T	.	.	MAF_USDA=2.459
NC_035101.1	69766878	.	A	T	.	.	MAF_USDA=2.459
NC_035101.1	69766926	.	A	G	.	.	MAF_USDA=4.706
NC_035101.1	69766999	.	A	G	.	.	MAF_USDA=12.353
NC_035101.1	69767026	.	C	T	.	.	MAF_INRAE=24.684;MAF_USDA=19.048
NC_035101.1	69767108	.	T	C	.	.	MAF_USDA=20.833
NC_035101.1	69767110	.	T	C	.	.	MAF_INRAE=30.0;MAF_USDA=29.412
NC_035101.1	69767125	.	A	T	.	.	MAF_USDA=2.459
NC_035101.1	69767132	.	A	T	.	.	MAF_USDA=2.459
NC_035101.1	69767135	.	G	T	.	.	MAF_USDA=2.459
NC_035101.1	69767167	.	C	G	.	.	MAF_USDA=4.918
NC_035101.1	69767194	.	A	C	.	.	MAF_USDA=2.459
NC_035101.1	69767220	.	C	T	.	.	MAF_INRAE=24.684;MAF_USDA=26.471
NC_035101.1	69767260	.	G	C	.	.	MAF_INRAE=26.582;MAF_USDA=31.765
NC_035101.1	69767433	.	A	C	.	.	MAF_USDA=3.529
NC_035101.1	69767500	.	A	T	.	.	MAF_USDA=2.459
NC_035101.1	69767635	.	G	T	.	.	MAF_USDA=2.459
NC_035101.1	69767708	.	T	C	.	.	MAF_INRAE=3.333;MAF_USDA=8.235
NC_035101.1	69767720	.	C	A	.	.	MAF_INRAE=23.418;MAF_USDA=4.118
NC_035101.1	69767845	.	G	A	.	.	MAF_INRAE=22.785;MAF_USDA=1.765
NC_035101.1	69767891	.	C	A	.	.	MAF_USDA=5.738
NC_035101.1	69767958	.	G	A	.	.	MAF_USDA=11.475
NC_035101.1	69767980	.	A	T	.	.	MAF_USDA=11.765
NC_035101.1	69768042	.	T	G	.	.	MAF_USDA=1.639
NC_035101.1	69768043	.	G	A	.	.	MAF_USDA=1.639
NC_035101.1	69768044	.	A	T	.	.	MAF_USDA=1.639
NC_035101.1	69768149	.	T	C	.	.	MAF_USDA=7.059
NC_035101.1	69768344	.	G	C	.	.	MAF_INRAE=13.291;MAF_USDA=10.588
NC_035101.1	69768414	.	C	T	.	.	MAF_INRAE=10.526;MAF_USDA=1.639
NC_035101.1	69768468	.	C	G	.	.	MAF_INRAE=4.167;MAF_USDA=3.529
NC_035101.1	69768676	.	A	C	.	.	MAF_USDA=2.459
NC_035101.1	69768711	.	T	C	.	.	MAF_USDA=3.279
NC_035101.1	69768729	.	G	A	.	.	MAF_USDA=4.918
NC_035101.1	69768744	.	G	T	.	.	MAF_INRAE=14.557;MAF_USDA=10.0
NC_035101.1	69768767	.	G	T	.	.	MAF_INRAE=3.333;MAF_USDA=4.706
NC_035101.1	69768781	.	G	A	.	.	MAF_INRAE=23.418;MAF_USDA=3.529
NC_035101.1	69768800	.	A	C	.	.	MAF_INRAE=10.526;MAF_USDA=1.639
NC_035101.1	69768828	.	G	T	.	.	MAF_INRAE=22.785;MAF_USDA=5.882
NC_035101.1	69768829	.	A	T	.	.	MAF_INRAE=28.333;MAF_USDA=5.882
NC_035101.1	69768830	.	A	T	.	.	MAF_INRAE=28.333;MAF_USDA=5.882
NC_035101.1	69768831	.	A	T	.	.	MAF_USDA=2.459
NC_035101.1	69768835	.	G	T	.	.	MAF_INRAE=22.785;MAF_USDA=5.882
NC_035101.1	69768844	.	A	G	.	.	MAF_USDA=2.353
NC_035101.1	69768848	.	A	C	.	.	MAF_USDA=2.083
NC_035101.1	69769079	.	G	A	.	.	MAF_INRAE=10.526;MAF_USDA=1.639
NC_035101.1	69769238	.	C	G	.	.	MAF_USDA=2.459
NC_035101.1	69769353	.	C	A	.	.	MAF_INRAE=23.418;MAF_USDA=2.083
NC_035101.1	69769380	.	G	C	.	.	MAF_USDA=7.647
NC_035101.1	69769483	.	C	A	.	.	MAF_USDA=4.918
NC_035101.1	69769570	.	A	T	.	.	MAF_USDA=4.098
NC_035101.1	69769620	.	G	A	.	.	MAF_INRAE=23.418;MAF_USDA=4.706
NC_035101.1	69769658	.	C	A	.	.	MAF_USDA=1.639
NC_035101.1	69769682	.	T	C	.	.	MAF_USDA=4.918
NC_035101.1	69769684	.	A	G	.	.	MAF_USDA=25.294
NC_035101.1	69769715	.	T	C	.	.	MAF_USDA=2.459
NC_035101.1	69769716	.	A	G	.	.	MAF_USDA=2.459
NC_035101.1	69769718	.	A	T	.	.	MAF_USDA=2.459
NC_035101.1	69769719	.	A	G	.	.	MAF_USDA=2.459
NC_035101.1	69769743	.	T	A	.	.	MAF_USDA=7.647
NC_035101.1	69769839	.	G	A	.	.	MAF_INRAE=23.418;MAF_USDA=7.647
NC_035101.1	69770025	.	C	T	.	.	MAF_INRAE=23.418;MAF_USDA=4.706
NC_035101.1	69770026	.	G	T	.	.	MAF_INRAE=10.526;MAF_USDA=9.412
NC_035101.1	69770166	.	A	G	.	.	MAF_USDA=3.333
NC_035101.1	69770258	.	G	A	.	.	MAF_USDA=2.083
NC_035101.1	69770371	.	G	T	.	.	MAF_INRAE=3.333;MAF_USDA=8.235
NC_035101.1	69770497	.	G	T	.	.	MAF_USDA=4.918
NC_035101.1	69770502	.	C	T	.	.	MAF_USDA=1.639
NC_035101.1	69770741	.	C	A	.	.	MAF_INRAE=24.051;MAF_USDA=5.294
NC_035101.1	69770848	.	C	T	.	.	MAF_INRAE=10.526;MAF_USDA=3.279
NC_035101.1	69770849	.	G	A	.	.	MAF_INRAE=23.418;MAF_USDA=8.824
NC_035101.1	69770885	.	G	A	.	.	MAF_INRAE=7.895
NC_035101.1	69770901	.	T	A	.	.	MAF_INRAE=25.316;MAF_USDA=17.647
NC_035101.1	69770905	.	C	T	.	.	MAF_USDA=1.639
NC_035101.1	69770943	.	G	A	.	.	MAF_USDA=10.0
NC_035101.1	69770985	.	G	T	.	.	MAF_INRAE=3.333;MAF_USDA=9.524
NC_035101.1	69771038	.	C	A	.	.	MAF_USDA=2.459
NC_035101.1	69771114	.	T	G	.	.	MAF_USDA=3.279
NC_035101.1	69771130	.	C	T	.	.	MAF_INRAE=10.526;MAF_USDA=7.647
NC_035101.1	69771148	.	G	A	.	.	MAF_INRAE=23.418;MAF_USDA=1.176
NC_035101.1	69771156	.	C	T	.	.	MAF_USDA=1.639
NC_035101.1	69771187	.	G	T	.	.	MAF_USDA=2.459
NC_035101.1	69771303	.	C	T	.	.	MAF_INRAE=24.051;MAF_USDA=10.588
NC_035101.1	69771371	.	A	G	.	.	MAF_USDA=1.639
NC_035101.1	69771390	.	A	T	.	.	MAF_USDA=12.5
NC_035101.1	69771413	.	C	T	.	.	MAF_USDA=1.639
NC_035101.1	69771414	.	G	T	.	.	MAF_INRAE=3.333
NC_035101.1	69771459	.	C	T	.	.	MAF_INRAE=1.667;MAF_USDA=14.583
NC_035101.1	69771713	.	A	T	.	.	MAF_USDA=10.0
NC_035101.1	69771902	.	A	C	.	.	MAF_INRAE=10.526;MAF_USDA=7.647
NC_035101.1	69771970	.	C	T	.	.	MAF_USDA=2.083
NC_035101.1	69772098	.	G	T	.	.	MAF_USDA=2.083
NC_035101.1	69772163	.	A	C	.	.	MAF_INRAE=10.759;MAF_USDA=6.557
NC_035101.1	69772169	.	C	T	.	.	MAF_INRAE=23.418;MAF_USDA=8.824
NC_035101.1	69772183	.	T	C	.	.	MAF_INRAE=25.949;MAF_USDA=23.529
NC_035101.1	69772318	.	G	A	.	.	MAF_INRAE=39.873;MAF_USDA=37.647
NC_035101.1	69772319	.	T	A	.	.	MAF_INRAE=2.5;MAF_USDA=10.0
NC_035101.1	69772334	.	C	A	.	.	MAF_INRAE=4.167
NC_035101.1	69772491	.	A	G	.	.	MAF_INRAE=10.526
NC_035101.1	69772501	.	A	C	.	.	MAF_USDA=1.667
NC_035101.1	69772506	.	G	C	.	.	MAF_USDA=3.279
NC_035101.1	69772536	.	C	T	.	.	MAF_INRAE=11.392;MAF_USDA=5.738
NC_035101.1	69772649	.	A	G	.	.	MAF_USDA=3.279
NC_035101.1	69772737	.	C	T	.	.	MAF_USDA=1.639
NC_035101.1	69772751	.	A	T	.	.	MAF_USDA=6.557
NC_035101.1	69772831	.	G	A	.	.	MAF_USDA=1.639
NC_035101.1	69772920	.	G	T	.	.	MAF_USDA=2.459
NC_035101.1	69772924	.	C	G	.	.	MAF_USDA=2.459
NC_035101.1	69773035	.	G	A	.	.	MAF_INRAE=1.667;MAF_USDA=2.083
NC_035101.1	69773101	.	A	G	.	.	MAF_INRAE=39.241;MAF_USDA=33.529
NC_035101.1	69773230	.	T	C	.	.	MAF_USDA=6.557
NC_035101.1	69773353	.	C	A	.	.	MAF_USDA=4.918
NC_035101.1	69773467	.	A	T	.	.	MAF_USDA=2.459
NC_035101.1	69773578	.	C	T	.	.	MAF_USDA=2.459
NC_035101.1	69773641	.	C	A	.	.	MAF_INRAE=4.167;MAF_USDA=2.459
NC_035101.1	69773653	.	T	C	.	.	MAF_INRAE=22.785;MAF_USDA=3.529
NC_035101.1	69773744	.	C	G	.	.	MAF_USDA=3.279
NC_035101.1	69773755	.	G	A	.	.	MAF_USDA=6.557
NC_035101.1	69773773	.	G	C	.	.	MAF_INRAE=36.842;MAF_USDA=39.412
NC_035101.1	69773837	.	C	T	.	.	MAF_INRAE=17.722;MAF_USDA=10.417
NC_035101.1	69773900	.	G	T	.	.	MAF_USDA=3.279
NC_035101.1	69773908	.	C	A	.	.	MAF_USDA=2.941
NC_035101.1	69773945	.	C	T	.	.	MAF_INRAE=39.241;MAF_USDA=32.353
NC_035101.1	69774026	.	A	C	.	.	MAF_USDA=4.918
NC_035101.1	69774039	.	C	T	.	.	MAF_USDA=4.918
NC_035101.1	69774131	.	G	A	.	.	MAF_INRAE=3.333;MAF_USDA=12.353
NC_035101.1	69774188	.	T	A	.	.	MAF_INRAE=3.333;MAF_USDA=8.929
NC_035101.1	69774234	.	C	G	.	.	MAF_USDA=4.918
NC_035101.1	69774306	.	T	C	.	.	MAF_USDA=2.459
NC_035101.1	69774311	.	T	C	.	.	MAF_USDA=2.083
NC_035101.1	69774354	.	G	T	.	.	MAF_USDA=12.5
NC_035101.1	69774361	.	G	A	.	.	MAF_INRAE=5.263;MAF_USDA=16.667
NC_035101.1	69774362	.	G	A	.	.	MAF_USDA=18.75
NC_035101.1	69774454	.	T	G	.	.	MAF_USDA=1.639
NC_035101.1	69774503	.	A	T	.	.	MAF_INRAE=3.333;MAF_USDA=12.941
NC_035101.1	69774519	.	G	T	.	.	MAF_USDA=2.459
NC_035101.1	69774521	.	A	T	.	.	MAF_USDA=2.459
NC_035101.1	69774528	.	C	A	.	.	MAF_INRAE=13.291;MAF_USDA=21.176
NC_035101.1	69774578	.	T	A	.	.	MAF_USDA=5.738
NC_035101.1	69774650	.	G	A	.	.	MAF_INRAE=39.241;MAF_USDA=35.882
NC_035101.1	69774700	.	T	A	.	.	MAF_INRAE=10.759;MAF_USDA=4.918
NC_035101.1	69774710	.	T	C	.	.	MAF_USDA=3.279
NC_035101.1	69774720	.	T	C	.	.	MAF_USDA=6.25
NC_035101.1	69774794	.	A	T	.	.	MAF_USDA=2.459
NC_035101.1	69774814	.	G	A	.	.	MAF_USDA=4.098
NC_035101.1	69774912	.	G	T	.	.	MAF_INRAE=3.333;MAF_USDA=6.557
NC_035101.1	69775001	.	T	A	.	.	MAF_USDA=1.639
NC_035101.1	69775076	.	C	T	.	.	MAF_INRAE=3.333;MAF_USDA=9.524
NC_035101.1	69775115	.	T	C	.	.	MAF_INRAE=29.167
NC_035101.1	69775214	.	A	G	.	.	MAF_INRAE=8.333;MAF_USDA=18.824
NC_035101.1	69775216	.	A	C	.	.	MAF_INRAE=10.526;MAF_USDA=4.118
NC_035101.1	69775432	.	T	C	.	.	MAF_INRAE=10.759;MAF_USDA=4.918
NC_035101.1	69775433	.	G	T	.	.	MAF_INRAE=10.833;MAF_USDA=4.918
NC_035101.1	69775635	.	C	T	.	.	MAF_USDA=1.639
NC_035101.1	69775735	.	G	A	.	.	MAF_USDA=1.639
NC_035101.1	69775949	.	C	A	.	.	MAF_INRAE=22.152;MAF_USDA=8.235
NC_035101.1	69776033	.	G	T	.	.	MAF_INRAE=10.526;MAF_USDA=2.353
NC_035101.1	69776116	.	G	A	.	.	MAF_USDA=9.412
NC_035101.1	69776473	.	G	T	.	.	MAF_USDA=1.639
NC_035101.1	69776605	.	A	T	.	.	MAF_USDA=3.279
NC_035101.1	69776618	.	G	A	.	.	MAF_USDA=2.459
NC_035101.1	69776707	.	C	G	.	.	MAF_USDA=6.557
NC_035101.1	69776947	.	C	A	.	.	MAF_USDA=10.588
NC_035101.1	69776974	.	C	T	.	.	MAF_INRAE=8.333;MAF_USDA=17.059
NC_035101.1	69776977	.	A	G	.	.	MAF_USDA=9.412
NC_035101.1	69777080	.	C	T	.	.	MAF_USDA=1.667
NC_035101.1	69777523	.	A	C	.	.	MAF_USDA=4.098
NC_035101.1	69777604	.	T	G	.	.	MAF_INRAE=29.167;MAF_USDA=3.529
NC_035101.1	69777666	.	T	G	.	.	MAF_INRAE=17.722;MAF_USDA=7.647
NC_035101.1	69777671	.	C	G	.	.	MAF_INRAE=10.526;MAF_USDA=2.353
NC_035101.1	69777742	.	C	T	.	.	MAF_INRAE=23.418;MAF_USDA=3.529
NC_035101.1	69777788	.	C	A	.	.	MAF_USDA=4.167
NC_035101.1	69777825	.	T	G	.	.	MAF_INRAE=5.263
NC_035101.1	69778301	.	G	T	.	.	MAF_INRAE=23.418;MAF_USDA=5.882
NC_035101.1	69778344	.	T	C	.	.	MAF_INRAE=10.526;MAF_USDA=2.941
NC_035101.1	69778360	.	T	G	.	.	MAF_INRAE=10.526;MAF_USDA=1.639
NC_035101.1	69778467	.	T	C	.	.	MAF_USDA=6.471
NC_035101.1	69778497	.	C	A	.	.	MAF_INRAE=23.418;MAF_USDA=3.529
NC_035101.1	69778693	.	T	C	.	.	MAF_USDA=1.639
NC_035101.1	69778703	.	G	T	.	.	MAF_USDA=2.459
NC_035101.1	69778878	.	G	A	.	.	MAF_INRAE=10.526;MAF_USDA=2.941
NC_035101.1	69778983	.	T	A	.	.	MAF_INRAE=23.418;MAF_USDA=3.529
NC_035101.1	69779016	.	C	T	.	.	MAF_USDA=1.639
NC_035101.1	69779071	.	G	A	.	.	MAF_INRAE=5.0;MAF_USDA=5.738
NC_035101.1	69779107	.	A	C	.	.	MAF_INRAE=12.025;MAF_USDA=5.738
NC_035101.1	69779135	.	G	A	.	.	MAF_INRAE=10.526;MAF_USDA=2.941
NC_035101.1	69779182	.	C	A	.	.	MAF_USDA=2.459
NC_035101.1	69779201	.	C	A	.	.	MAF_INRAE=10.526;MAF_USDA=2.941
NC_035101.1	69779324	.	G	A	.	.	MAF_USDA=4.918
NC_035101.1	69779728	.	C	A	.	.	MAF_INRAE=17.089;MAF_USDA=7.059
NC_035101.1	69779828	.	G	A	.	.	MAF_USDA=1.639
NC_035101.1	69779881	.	G	A	.	.	MAF_USDA=1.639
NC_035101.1	69779890	.	G	T	.	.	MAF_INRAE=10.526;MAF_USDA=2.941
NC_035101.1	69779906	.	C	T	.	.	MAF_INRAE=8.333;MAF_USDA=15.294
NC_035101.1	69779949	.	G	A	.	.	MAF_USDA=7.059
NC_035101.1	69780007	.	T	A	.	.	MAF_INRAE=10.526;MAF_USDA=4.167
NC_035101.1	69780031	.	A	C	.	.	MAF_USDA=4.098
NC_035101.1	69780042	.	G	T	.	.	MAF_INRAE=10.526;MAF_USDA=2.941
NC_035101.1	69780267	.	T	A	.	.	MAF_INRAE=10.526;MAF_USDA=2.353
NC_035101.1	69780287	.	G	A	.	.	MAF_USDA=4.098
NC_035101.1	69780426	.	T	G	.	.	MAF_USDA=4.167
NC_035101.1	69780450	.	G	T	.	.	MAF_INRAE=5.0;MAF_USDA=10.0
NC_035101.1	69780571	.	T	G	.	.	MAF_USDA=1.639
NC_035101.1	69780586	.	C	A	.	.	MAF_USDA=2.459
NC_035101.1	69780647	.	G	T	.	.	MAF_USDA=5.738
NC_035101.1	69780649	.	A	T	.	.	MAF_USDA=6.471
NC_035101.1	69780864	.	G	T	.	.	MAF_INRAE=10.526;MAF_USDA=2.941
NC_035101.1	69780952	.	G	T	.	.	MAF_USDA=4.167
NC_035101.1	69780957	.	A	G	.	.	MAF_INRAE=10.759;MAF_USDA=4.098
NC_035101.1	69780965	.	G	T	.	.	MAF_INRAE=31.013;MAF_USDA=36.471
NC_035101.1	69780992	.	C	T	.	.	MAF_INRAE=1.667;MAF_USDA=2.083
NC_035101.1	69780993	.	G	A	.	.	MAF_USDA=6.557
NC_035101.1	69781048	.	C	A	.	.	MAF_INRAE=35.443;MAF_USDA=18.824
NC_035101.1	69781053	.	A	C	.	.	MAF_INRAE=5.063;MAF_USDA=7.059
NC_035101.1	69781097	.	C	T	.	.	MAF_USDA=6.557
NC_035101.1	69781157	.	C	G	.	.	MAF_USDA=2.459
NC_035101.1	69781256	.	C	A	.	.	MAF_USDA=6.25
NC_035101.1	69781272	.	C	A	.	.	MAF_INRAE=23.418;MAF_USDA=5.294
NC_035101.1	69781320	.	T	A	.	.	MAF_INRAE=10.526;MAF_USDA=2.941
NC_035101.1	69781500	.	C	T	.	.	MAF_INRAE=22.785;MAF_USDA=3.529
NC_035101.1	69781569	.	G	A	.	.	MAF_USDA=7.647
NC_035101.1	69781630	.	C	T	.	.	MAF_INRAE=11.392;MAF_USDA=7.377
NC_035101.1	69781675	.	G	A	.	.	MAF_USDA=3.279
NC_035101.1	69781706	.	A	G	.	.	MAF_INRAE=14.557;MAF_USDA=7.377
NC_035101.1	69781787	.	C	T	.	.	MAF_USDA=20.833
NC_035101.1	69781788	.	C	G	.	.	MAF_USDA=20.833
NC_035101.1	69781789	.	C	T	.	.	MAF_USDA=20.833
NC_035101.1	69781806	.	T	C	.	.	MAF_INRAE=28.333
NC_035101.1	69781871	.	A	G	.	.	MAF_INRAE=17.089;MAF_USDA=8.824
NC_035101.1	69781927	.	G	C	.	.	MAF_USDA=11.765
NC_035101.1	69781943	.	G	T	.	.	MAF_USDA=4.098
NC_035101.1	69782110	.	T	G	.	.	MAF_INRAE=12.025;MAF_USDA=9.836
NC_035101.1	69782171	.	G	A	.	.	MAF_INRAE=17.722;MAF_USDA=7.143
NC_035101.1	69782256	.	C	A	.	.	MAF_USDA=2.083
NC_035101.1	69782268	.	T	A	.	.	MAF_INRAE=4.167;MAF_USDA=7.059
NC_035101.1	69782440	.	A	T	.	.	MAF_USDA=2.5
NC_035101.1	69782470	.	T	A	.	.	MAF_USDA=2.5
NC_035101.1	69782479	.	C	A	.	.	MAF_USDA=7.738
NC_035101.1	69783167	.	C	A	.	.	MAF_USDA=2.5
NC_035101.1	69783398	.	G	A	.	.	MAF_USDA=1.639
NC_035101.1	69783441	.	C	T	.	.	MAF_USDA=4.098
NC_035101.1	69783477	.	C	T	.	.	MAF_USDA=2.459
NC_035101.1	69783485	.	T	A	.	.	MAF_USDA=2.459
NC_035101.1	69783572	.	G	C	.	.	MAF_USDA=2.083
NC_035101.1	69783584	.	G	A	.	.	MAF_INRAE=10.127;MAF_USDA=32.941
NC_035101.1	69783627	.	C	T	.	.	MAF_USDA=13.115
NC_035101.1	69783630	.	T	C	.	.	MAF_USDA=13.115
NC_035101.1	69783632	.	G	A	.	.	MAF_USDA=13.115
NC_035101.1	69783635	.	T	A	.	.	MAF_USDA=13.115
NC_035101.1	69783642	.	A	G	.	.	MAF_USDA=16.393
NC_035101.1	69783657	.	A	G	.	.	MAF_USDA=16.393
NC_035101.1	69783666	.	T	A	.	.	MAF_USDA=21.311
NC_035101.1	69783684	.	C	T	.	.	MAF_USDA=20.492
NC_035101.1	69783697	.	T	C	.	.	MAF_USDA=15.574
NC_035101.1	69783699	.	G	C	.	.	MAF_USDA=14.706
NC_035101.1	69783704	.	T	A	.	.	MAF_USDA=16.393
NC_035101.1	69783713	.	C	T	.	.	MAF_USDA=19.412
NC_035101.1	69783722	.	TC	TG	.	.	MAF_USDA=16.667
NC_035101.1	69783723	.	C	G	.	.	MAF_INRAE=4.167
NC_035101.1	69783737	.	C	T	.	.	MAF_USDA=1.639
NC_035101.1	69783748	.	T	C	.	.	MAF_USDA=6.25
NC_035101.1	69783755	.	C	G	.	.	MAF_USDA=14.118
NC_035101.1	69783759	.	T	C	.	.	MAF_USDA=16.393
NC_035101.1	69783763	.	A	T	.	.	MAF_USDA=15.574
NC_035101.1	69783767	.	C	T	.	.	MAF_USDA=15.574
NC_035101.1	69783784	.	A	C	.	.	MAF_USDA=9.836
NC_035101.1	69783795	.	C	T	.	.	MAF_USDA=7.059
NC_035101.1	69783876	.	G	A	.	.	MAF_USDA=6.25
NC_035101.1	69784047	.	A	T	.	.	MAF_INRAE=23.418;MAF_USDA=11.905
NC_035101.1	69784109	.	T	C	.	.	MAF_INRAE=29.747;MAF_USDA=22.024
NC_035101.1	69784157	.	A	G	.	.	MAF_USDA=16.071
NC_035101.1	69784165	.	A	C	.	.	MAF_USDA=15.0
NC_035101.1	69784171	.	G	T	.	.	MAF_USDA=20.833
NC_035101.1	69784189	.	T	C	.	.	MAF_USDA=20.238
NC_035101.1	69784190	.	C	T	.	.	MAF_USDA=21.429
NC_035101.1	69784204	.	T	A	.	.	MAF_USDA=26.786
NC_035101.1	69784210	.	A	G	.	.	MAF_USDA=18.033
NC_035101.1	69784242	.	G	A	.	.	MAF_USDA=45.833
NC_035101.1	69784248	.	T	C	.	.	MAF_USDA=18.824
NC_035101.1	69784250	.	T	C	.	.	MAF_USDA=7.377
NC_035101.1	69784262	.	A	G	.	.	MAF_USDA=47.917
NC_035101.1	69784267	.	T	C	.	.	MAF_USDA=47.917
NC_035101.1	69784268	.	G	C	.	.	MAF_USDA=47.917
NC_035101.1	69784315	.	C	A	.	.	MAF_USDA=12.353
NC_035101.1	69784316	.	C	A	.	.	MAF_USDA=11.765
NC_035101.1	69784318	.	T	C	.	.	MAF_USDA=4.098
NC_035101.1	69784327	.	T	C	.	.	MAF_INRAE=23.418;MAF_USDA=3.279
NC_035101.1	69784343	.	G	T	.	.	MAF_USDA=1.639
NC_035101.1	69784345	.	C	T	.	.	MAF_USDA=2.459
NC_035101.1	69784408	.	C	T	.	.	MAF_USDA=1.639
NC_035101.1	69784411	.	A	T	.	.	MAF_INRAE=32.278;MAF_USDA=33.929
NC_035101.1	69784423	.	C	A	.	.	MAF_INRAE=10.526;MAF_USDA=2.941
NC_035101.1	69784450	.	T	C	.	.	MAF_USDA=4.098
NC_035101.1	69784494	.	T	A	.	.	MAF_USDA=2.459
NC_035101.1	69784519	.	C	A	.	.	MAF_USDA=1.765
NC_035101.1	69784700	.	C	T	.	.	MAF_INRAE=10.526;MAF_USDA=3.012
NC_035101.1	69785197	.	A	C	.	.	MAF_USDA=13.043
NC_035101.1	69785266	.	C	G	.	.	MAF_USDA=5.0
NC_035101.1	69785276	.	C	G	.	.	MAF_USDA=10.417
NC_035101.1	69785400	.	C	A	.	.	MAF_INRAE=30.38;MAF_USDA=44.706
NC_035101.1	69785401	.	G	A	.	.	MAF_INRAE=26.582;MAF_USDA=42.941
NC_035101.1	69785484	.	G	A	.	.	MAF_INRAE=10.127;MAF_USDA=12.353
NC_035101.1	69785492	.	C	A	.	.	MAF_USDA=3.279
NC_035101.1	69785537	.	C	T	.	.	MAF_INRAE=4.167;MAF_USDA=7.059
NC_035101.1	69785560	.	A	C	.	.	MAF_INRAE=16.456;MAF_USDA=31.765
NC_035101.1	69785573	.	A	T	.	.	MAF_USDA=28.235
NC_035101.1	69785618	.	T	C	.	.	MAF_INRAE=25.316;MAF_USDA=27.059
NC_035101.1	69785620	.	A	T	.	.	MAF_INRAE=23.333;MAF_USDA=27.059
NC_035101.1	69785639	.	G	T	.	.	MAF_INRAE=49.367;MAF_USDA=30.0
NC_035101.1	69785682	.	C	T	.	.	MAF_INRAE=24.051;MAF_USDA=37.059
NC_035101.1	69785717	.	G	T	.	.	MAF_USDA=2.459
NC_035101.1	69785723	.	C	T	.	.	MAF_USDA=1.639
NC_035101.1	69785724	.	A	G	.	.	MAF_USDA=12.353
NC_035101.1	69785836	.	C	A	.	.	MAF_USDA=4.167
NC_035101.1	69785942	.	T	C	.	.	MAF_INRAE=12.025;MAF_USDA=4.118
NC_035101.1	69786061	.	A	G	.	.	MAF_USDA=1.639
NC_035101.1	69786216	.	T	C	.	.	MAF_INRAE=11.392;MAF_USDA=1.639
NC_035101.1	69786222	.	A	G	.	.	MAF_INRAE=11.392;MAF_USDA=3.279
NC_035101.1	69786236	.	T	A	.	.	MAF_USDA=3.279
NC_035101.1	69786321	.	A	G	.	.	MAF_INRAE=50.0;MAF_USDA=28.235
NC_035101.1	69786424	.	G	T	.	.	MAF_INRAE=15.0;MAF_USDA=11.176
NC_035101.1	69786435	.	T	A	.	.	MAF_USDA=2.459
NC_035101.1	69786520	.	G	A	.	.	MAF_INRAE=24.684;MAF_USDA=3.279
NC_035101.1	69786583	.	C	T	.	.	MAF_INRAE=4.167
NC_035101.1	69786699	.	G	A	.	.	MAF_INRAE=12.025;MAF_USDA=32.738
NC_035101.1	69786743	.	T	C	.	.	MAF_USDA=1.667
NC_035101.1	69786767	.	G	A	.	.	MAF_INRAE=40.506;MAF_USDA=31.176
NC_035101.1	69786848	.	C	A	.	.	MAF_INRAE=11.392;MAF_USDA=5.738
NC_035101.1	69786875	.	C	T	.	.	MAF_INRAE=12.025;MAF_USDA=32.941
NC_035101.1	69786927	.	A	T	.	.	MAF_INRAE=3.333;MAF_USDA=11.765
NC_035101.1	69787012	.	C	T	.	.	MAF_INRAE=35.443;MAF_USDA=32.353
NC_035101.1	69787040	.	C	A	.	.	MAF_USDA=7.059
NC_035101.1	69787110	.	C	T	.	.	MAF_INRAE=34.81;MAF_USDA=21.765
NC_035101.1	69787117	.	A	G	.	.	MAF_INRAE=35.443;MAF_USDA=30.0
NC_035101.1	69787118	.	C	T	.	.	MAF_INRAE=25.833;MAF_USDA=25.882
NC_035101.1	69787218	.	C	T	.	.	MAF_USDA=4.918
NC_035101.1	69787231	.	C	T	.	.	MAF_INRAE=12.025;MAF_USDA=34.118
NC_035101.1	69787237	.	G	A	.	.	MAF_INRAE=1.667;MAF_USDA=2.083
NC_035101.1	69787348	.	T	A	.	.	MAF_USDA=4.098
NC_035101.1	69787357	.	C	T	.	.	MAF_INRAE=18.333;MAF_USDA=27.059
NC_035101.1	69787369	.	C	A	.	.	MAF_INRAE=12.025;MAF_USDA=33.529
NC_035101.1	69787373	.	G	A	.	.	MAF_USDA=3.279
NC_035101.1	69787397	.	G	T	.	.	MAF_USDA=1.639
NC_035101.1	69787410	.	C	G	.	.	MAF_INRAE=40.506;MAF_USDA=30.0
NC_035101.1	69787458	.	T	C	.	.	MAF_INRAE=12.025;MAF_USDA=32.941
NC_035101.1	69787468	.	A	G	.	.	MAF_USDA=1.639
NC_035101.1	69787508	.	G	T	.	.	MAF_INRAE=12.025;MAF_USDA=32.353
NC_035101.1	69787592	.	C	T	.	.	MAF_INRAE=12.025;MAF_USDA=3.279
NC_035101.1	69787747	.	C	T	.	.	MAF_INRAE=15.0;MAF_USDA=11.765
NC_035101.1	69787757	.	C	T	.	.	MAF_USDA=4.706
NC_035101.1	69787798	.	T	C	.	.	MAF_INRAE=12.025;MAF_USDA=34.706
NC_035101.1	69787922	.	C	T	.	.	MAF_USDA=4.098
NC_035101.1	69787928	.	A	C	.	.	MAF_INRAE=12.025;MAF_USDA=31.176
NC_035101.1	69787965	.	T	G	.	.	MAF_USDA=2.353
NC_035101.1	69788168	.	A	G	.	.	MAF_INRAE=15.0;MAF_USDA=14.118
NC_035101.1	69788223	.	C	T	.	.	MAF_USDA=4.167
NC_035101.1	69788257	.	T	C	.	.	MAF_INRAE=3.333;MAF_USDA=12.941
NC_035101.1	69788274	.	A	G	.	.	MAF_INRAE=1.667;MAF_USDA=2.083
NC_035101.1	69788280	.	C	T	.	.	MAF_INRAE=26.582;MAF_USDA=2.941
NC_035101.1	69788342	.	C	T	.	.	MAF_USDA=1.639
NC_035101.1	69788366	.	G	T	.	.	MAF_INRAE=12.025;MAF_USDA=32.353
NC_035101.1	69788371	.	C	T	.	.	MAF_INRAE=3.333;MAF_USDA=4.706
NC_035101.1	69788435	.	C	T	.	.	MAF_INRAE=3.333;MAF_USDA=13.529
NC_035101.1	69788529	.	C	A	.	.	MAF_INRAE=15.0;MAF_USDA=6.471
NC_035101.1	69788584	.	A	C	.	.	MAF_INRAE=2.5;MAF_USDA=2.083
NC_035101.1	69788609	.	G	T	.	.	MAF_USDA=4.706
NC_035101.1	69788920	.	T	G	.	.	MAF_USDA=1.639
NC_035101.1	69788978	.	C	A	.	.	MAF_USDA=6.471
NC_035101.1	69789202	.	G	A	.	.	MAF_INRAE=12.025;MAF_USDA=3.279
NC_035101.1	69789270	.	G	T	.	.	MAF_USDA=4.098
NC_035101.1	69789422	.	T	G	.	.	MAF_INRAE=10.526
NC_035101.1	69789425	.	C	A	.	.	MAF_USDA=3.279
NC_035101.1	69789500	.	G	A	.	.	MAF_USDA=4.098
NC_035101.1	69789518	.	G	A	.	.	MAF_USDA=4.918
NC_035101.1	69789529	.	G	A	.	.	MAF_USDA=4.918
NC_035101.1	69789584	.	G	C	.	.	MAF_INRAE=14.557;MAF_USDA=43.529
NC_035101.1	69789621	.	C	T	.	.	MAF_INRAE=14.557;MAF_USDA=42.941
NC_035101.1	69789661	.	G	C	.	.	MAF_INRAE=14.557;MAF_USDA=44.118
NC_035101.1	69789688	.	A	C	.	.	MAF_INRAE=14.557;MAF_USDA=42.353
NC_035101.1	69789772	.	T	G	.	.	MAF_USDA=5.738
NC_035101.1	69789853	.	A	G	.	.	MAF_INRAE=14.557;MAF_USDA=45.294
NC_035101.1	69789877	.	C	T	.	.	MAF_USDA=2.459
NC_035101.1	69789899	.	G	A	.	.	MAF_INRAE=14.557;MAF_USDA=44.118
NC_035101.1	69789945	.	C	T	.	.	MAF_USDA=2.353
NC_035101.1	69790008	.	G	T	.	.	MAF_INRAE=10.759;MAF_USDA=2.459
NC_035101.1	69790039	.	C	T	.	.	MAF_INRAE=26.582;MAF_USDA=45.882
NC_035101.1	69790042	.	C	T	.	.	MAF_INRAE=4.167
NC_035101.1	69790057	.	C	T	.	.	MAF_USDA=2.459
NC_035101.1	69790059	.	C	G	.	.	MAF_INRAE=15.19;MAF_USDA=48.235
NC_035101.1	69790126	.	C	T	.	.	MAF_INRAE=15.0;MAF_USDA=17.059
NC_035101.1	69790190	.	A	G	.	.	MAF_INRAE=14.557;MAF_USDA=23.214
NC_035101.1	69790230	.	A	G	.	.	MAF_INRAE=26.582;MAF_USDA=2.976
NC_035101.1	69790232	.	A	C	.	.	MAF_USDA=8.929
NC_035101.1	69790234	.	C	T	.	.	MAF_INRAE=20.253;MAF_USDA=11.31
NC_035101.1	69790235	.	G	A	.	.	MAF_USDA=9.167
NC_035101.1	69790263	.	G	A	.	.	MAF_USDA=12.5
NC_035101.1	69790294	.	G	T	.	.	MAF_INRAE=15.19;MAF_USDA=23.529
NC_035101.1	69790485	.	G	A	.	.	MAF_USDA=2.083
NC_035101.1	69790615	.	T	C	.	.	MAF_INRAE=38.608;MAF_USDA=42.941
NC_035101.1	69790643	.	C	T	.	.	MAF_INRAE=3.333;MAF_USDA=10.588
NC_035101.1	69790917	.	T	C	.	.	MAF_INRAE=27.215;MAF_USDA=30.588
NC_035101.1	69790984	.	G	T	.	.	MAF_USDA=2.459
NC_035101.1	69791119	.	G	A	.	.	MAF_USDA=1.639
NC_035101.1	69791203	.	A	C	.	.	MAF_INRAE=15.0;MAF_USDA=11.765
NC_035101.1	69791289	.	C	A	.	.	MAF_INRAE=48.101;MAF_USDA=33.529
NC_035101.1	69791403	.	G	A	.	.	MAF_USDA=1.639
NC_035101.1	69791501	.	A	G	.	.	MAF_INRAE=32.278;MAF_USDA=21.176
NC_035101.1	69791504	.	C	T	.	.	MAF_INRAE=15.0;MAF_USDA=11.176
NC_035101.1	69791527	.	C	A	.	.	MAF_USDA=2.459
NC_035101.1	69791565	.	G	A	.	.	MAF_USDA=1.639
NC_035101.1	69791642	.	A	T	.	.	MAF_USDA=1.639
NC_035101.1	69791833	.	T	C	.	.	MAF_INRAE=12.025;MAF_USDA=3.279
NC_035101.1	69791998	.	T	G	.	.	MAF_INRAE=1.667
NC_035101.1	69792008	.	A	C	.	.	MAF_INRAE=1.667;MAF_USDA=2.083
NC_035101.1	69792085	.	A	G	.	.	MAF_INRAE=44.937;MAF_USDA=27.647
NC_035101.1	69792112	.	G	A	.	.	MAF_INRAE=1.667
NC_035101.1	69792169	.	C	A	.	.	MAF_INRAE=37.975;MAF_USDA=14.118
NC_035101.1	69792170	.	G	A	.	.	MAF_INRAE=2.5;MAF_USDA=21.176
NC_035101.1	69792343	.	G	A	.	.	MAF_INRAE=13.924;MAF_USDA=5.738
NC_035101.1	69792367	.	A	G	.	.	MAF_INRAE=33.544;MAF_USDA=33.529
NC_035101.1	69792381	.	T	G	.	.	MAF_USDA=4.918
NC_035101.1	69792389	.	C	A	.	.	MAF_INRAE=14.557;MAF_USDA=5.738
NC_035101.1	69792438	.	G	A	.	.	MAF_USDA=12.353
NC_035101.1	69792590	.	G	T	.	.	MAF_USDA=5.882
NC_035101.1	69792644	.	C	A	.	.	MAF_INRAE=12.025;MAF_USDA=3.279
NC_035101.1	69792781	.	A	G	.	.	MAF_USDA=2.459
NC_035101.1	69792782	.	T	A	.	.	MAF_USDA=2.459
NC_035101.1	69792783	.	A	G	.	.	MAF_INRAE=24.684;MAF_USDA=17.213
NC_035101.1	69792878	.	A	C	.	.	MAF_INRAE=32.278;MAF_USDA=31.25
NC_035101.1	69792879	.	G	C	.	.	MAF_USDA=4.167
NC_035101.1	69792889	.	G	A	.	.	MAF_USDA=1.639
NC_035101.1	69792893	.	G	T	.	.	MAF_USDA=1.639
NC_035101.1	69792925	.	C	T	.	.	MAF_INRAE=15.0;MAF_USDA=12.941
NC_035101.1	69792954	.	T	C	.	.	MAF_INRAE=45.57;MAF_USDA=40.588
NC_035101.1	69792975	.	T	A	.	.	MAF_USDA=1.639
NC_035101.1	69793071	.	T	G	.	.	MAF_USDA=4.918
NC_035101.1	69793101	.	C	T	.	.	MAF_USDA=2.459
NC_035101.1	69793113	.	T	A	.	.	MAF_INRAE=20.886;MAF_USDA=1.639
NC_035101.1	69793118	.	T	A	.	.	MAF_INRAE=25.833
NC_035101.1	69793256	.	G	A	.	.	MAF_INRAE=24.051;MAF_USDA=3.279
NC_035101.1	69793303	.	A	G	.	.	MAF_INRAE=29.747;MAF_USDA=15.294
NC_035101.1	69793406	.	G	T	.	.	MAF_USDA=2.459
NC_035101.1	69793428	.	G	C	.	.	MAF_USDA=8.197
NC_035101.1	69793433	.	C	A	.	.	MAF_INRAE=1.667;MAF_USDA=2.941
NC_035101.1	69793461	.	T	G	.	.	MAF_USDA=1.639
NC_035101.1	69793482	.	G	T	.	.	MAF_INRAE=23.418;MAF_USDA=14.118
NC_035101.1	69793575	.	T	G	.	.	MAF_INRAE=4.43;MAF_USDA=9.412
NC_035101.1	69793596	.	T	G	.	.	MAF_INRAE=18.987;MAF_USDA=31.765
NC_035101.1	69793651	.	A	G	.	.	MAF_USDA=3.279
NC_035101.1	69793699	.	G	A	.	.	MAF_USDA=2.083
NC_035101.1	69793735	.	T	A	.	.	MAF_USDA=27.083
NC_035101.1	69793757	.	C	T	.	.	MAF_USDA=7.377
NC_035101.1	69793770	.	T	C	.	.	MAF_INRAE=4.167;MAF_USDA=1.639
NC_035101.1	69793794	.	G	T	.	.	MAF_INRAE=24.051;MAF_USDA=3.279
NC_035101.1	69793844	.	A	G	.	.	MAF_INRAE=44.937;MAF_USDA=42.353
NC_035101.1	69793873	.	C	G	.	.	MAF_INRAE=15.0;MAF_USDA=10.588
NC_035101.1	69793909	.	G	C	.	.	MAF_USDA=3.279
NC_035101.1	69793936	.	A	C	.	.	MAF_INRAE=12.025;MAF_USDA=5.738
NC_035101.1	69794025	.	C	A	.	.	MAF_USDA=1.765
NC_035101.1	69794146	.	C	A	.	.	MAF_INRAE=31.646;MAF_USDA=47.647
NC_035101.1	69794223	.	A	T	.	.	MAF_INRAE=44.304;MAF_USDA=33.529
NC_035101.1	69794230	.	A	G	.	.	MAF_USDA=1.765
NC_035101.1	69794235	.	C	T	.	.	MAF_INRAE=4.167;MAF_USDA=2.459
NC_035101.1	69794299	.	C	T	.	.	MAF_INRAE=45.57;MAF_USDA=39.412
NC_035101.1	69794477	.	C	T	.	.	MAF_USDA=3.529
NC_035101.1	69794488	.	C	T	.	.	MAF_INRAE=13.291;MAF_USDA=11.475
NC_035101.1	69794520	.	A	G	.	.	MAF_INRAE=23.418;MAF_USDA=3.279
NC_035101.1	69794526	.	G	A	.	.	MAF_USDA=2.083
NC_035101.1	69794595	.	C	A	.	.	MAF_INRAE=1.667;MAF_USDA=15.294
NC_035101.1	69794632	.	T	A	.	.	MAF_USDA=20.833
NC_035101.1	69794715	.	T	C	.	.	MAF_USDA=7.377
NC_035101.1	69794804	.	A	G	.	.	MAF_INRAE=1.667;MAF_USDA=8.824
NC_035101.1	69794877	.	G	A	.	.	MAF_USDA=4.098
NC_035101.1	69794912	.	C	T	.	.	MAF_INRAE=22.152;MAF_USDA=11.176
NC_035101.1	69795043	.	G	A	.	.	MAF_USDA=4.098
NC_035101.1	69795084	.	T	C	.	.	MAF_USDA=10.0
NC_035101.1	69795113	.	T	C	.	.	MAF_INRAE=10.526;MAF_USDA=11.176
NC_035101.1	69795131	.	G	A	.	.	MAF_USDA=12.5
NC_035101.1	69795192	.	G	C	.	.	MAF_USDA=9.412
NC_035101.1	69795319	.	G	A	.	.	MAF_USDA=8.824
NC_035101.1	69795439	.	A	T	.	.	MAF_USDA=2.459
NC_035101.1	69795497	.	T	A	.	.	MAF_USDA=8.824
NC_035101.1	69795503	.	C	G	.	.	MAF_USDA=11.176
NC_035101.1	69795536	.	G	A	.	.	MAF_USDA=1.639
NC_035101.1	69795979	.	G	A	.	.	MAF_USDA=2.459
NC_035101.1	69795988	.	T	G	.	.	MAF_USDA=29.412
NC_035101.1	69795993	.	C	T	.	.	MAF_USDA=8.235
NC_035101.1	69796090	.	G	A	.	.	MAF_USDA=1.765
NC_035101.1	69796142	.	C	T	.	.	MAF_USDA=1.639
NC_035101.1	69796156	.	T	C	.	.	MAF_INRAE=8.228;MAF_USDA=18.235
NC_035101.1	69796217	.	T	A	.	.	MAF_USDA=1.639
NC_035101.1	69796229	.	T	A	.	.	MAF_INRAE=29.747;MAF_USDA=49.412
NC_035101.1	69796357	.	G	A	.	.	MAF_INRAE=8.861;MAF_USDA=18.235
NC_035101.1	69796464	.	A	G	.	.	MAF_INRAE=8.861;MAF_USDA=20.0
NC_035101.1	69796540	.	T	C	.	.	MAF_USDA=9.412
NC_035101.1	69796577	.	C	G	.	.	MAF_USDA=1.639
NC_035101.1	69796586	.	C	T	.	.	MAF_INRAE=33.544;MAF_USDA=31.176
NC_035101.1	69796628	.	A	T	.	.	MAF_USDA=4.706
NC_035101.1	69796684	.	G	A	.	.	MAF_USDA=8.824
NC_035101.1	69796917	.	T	G	.	.	MAF_INRAE=11.392;MAF_USDA=5.738
NC_035101.1	69796963	.	A	T	.	.	MAF_INRAE=32.278;MAF_USDA=46.471
NC_035101.1	69796973	.	T	A	.	.	MAF_USDA=4.167
NC_035101.1	69797022	.	C	T	.	.	MAF_USDA=7.059
NC_035101.1	69797036	.	C	T	.	.	MAF_USDA=9.412
NC_035101.1	69797277	.	G	T	.	.	MAF_USDA=1.639
NC_035101.1	69797297	.	A	G	.	.	MAF_INRAE=10.526;MAF_USDA=25.294
NC_035101.1	69797354	.	C	T	.	.	MAF_INRAE=2.5
NC_035101.1	69797482	.	C	G	.	.	MAF_USDA=1.667
NC_035101.1	69797528	.	C	T	.	.	MAF_USDA=2.459
NC_035101.1	69797659	.	C	T	.	.	MAF_INRAE=21.053;MAF_USDA=21.176
NC_035101.1	69797663	.	G	A	.	.	MAF_USDA=14.583
NC_035101.1	69797664	.	C	T	.	.	MAF_USDA=14.583
NC_035101.1	69797703	.	C	A	.	.	MAF_INRAE=2.5;MAF_USDA=4.918
NC_035101.1	69797741	.	C	T	.	.	MAF_USDA=3.279
NC_035101.1	69797864	.	A	C	.	.	MAF_INRAE=23.418;MAF_USDA=21.765
NC_035101.1	69797877	.	T	C	.	.	MAF_INRAE=8.861;MAF_USDA=31.148
NC_035101.1	69797893	.	T	G	.	.	MAF_INRAE=2.5;MAF_USDA=7.377
NC_035101.1	69797962	.	G	C	.	.	MAF_INRAE=2.5;MAF_USDA=5.882
NC_035101.1	69798161	.	T	C	.	.	MAF_INRAE=15.0;MAF_USDA=12.353
NC_035101.1	69798278	.	G	C	.	.	MAF_INRAE=1.667;MAF_USDA=4.118
NC_035101.1	69798534	.	G	A	.	.	MAF_USDA=2.353
NC_035101.1	69798616	.	C	A	.	.	MAF_USDA=1.639
NC_035101.1	69798750	.	A	T	.	.	MAF_USDA=3.529
NC_035101.1	69798759	.	A	T	.	.	MAF_USDA=2.459
NC_035101.1	69798804	.	C	T	.	.	MAF_INRAE=15.0;MAF_USDA=13.529
NC_035101.1	69798853	.	C	A	.	.	MAF_USDA=5.738
NC_035101.1	69798908	.	C	T	.	.	MAF_INRAE=15.0;MAF_USDA=7.647
NC_035101.1	69798945	.	T	C	.	.	MAF_USDA=2.459
NC_035101.1	69799017	.	T	G	.	.	MAF_USDA=3.279
NC_035101.1	69799062	.	A	G	.	.	MAF_USDA=9.412
NC_035101.1	69799088	.	A	T	.	.	MAF_INRAE=16.456;MAF_USDA=6.471
NC_035101.1	69799168	.	T	C	.	.	MAF_INRAE=36.709;MAF_USDA=36.471
NC_035101.1	69799290	.	G	A	.	.	MAF_INRAE=14.167;MAF_USDA=8.235
NC_035101.1	69799572	.	G	A	.	.	MAF_USDA=6.471
NC_035101.1	69799673	.	C	T	.	.	MAF_USDA=6.471
NC_035101.1	69799675	.	C	T	.	.	MAF_USDA=6.471
NC_035101.1	69799716	.	G	A	.	.	MAF_USDA=6.557
NC_035101.1	69799751	.	G	T	.	.	MAF_USDA=6.25
NC_035101.1	69799759	.	A	C	.	.	MAF_USDA=30.588
NC_035101.1	69799778	.	A	G	.	.	MAF_INRAE=15.833;MAF_USDA=40.984
NC_035101.1	69799796	.	C	T	.	.	MAF_USDA=6.471
NC_035101.1	69799887	.	C	T	.	.	MAF_INRAE=15.0;MAF_USDA=8.235
NC_035101.1	69799907	.	T	A	.	.	MAF_INRAE=22.785;MAF_USDA=47.647
NC_035101.1	69799915	.	C	T	.	.	MAF_USDA=5.882
NC_035101.1	69799935	.	C	T	.	.	MAF_INRAE=22.152;MAF_USDA=48.824
NC_035101.1	69799951	.	C	G	.	.	MAF_USDA=39.583
NC_035101.1	69799955	.	C	A	.	.	MAF_USDA=42.262
NC_035101.1	69799960	.	G	T	.	.	MAF_INRAE=24.051;MAF_USDA=38.235
NC_035101.1	69799961	.	A	T	.	.	MAF_INRAE=10.759;MAF_USDA=7.377
NC_035101.1	69800076	.	G	C	.	.	MAF_USDA=1.639
NC_035101.1	69800100	.	C	A	.	.	MAF_INRAE=24.684;MAF_USDA=42.941
NC_035101.1	69800170	.	G	A	.	.	MAF_INRAE=10.526;MAF_USDA=2.459
NC_035101.1	69800183	.	C	T	.	.	MAF_INRAE=24.684;MAF_USDA=3.279
NC_035101.1	69800230	.	A	C	.	.	MAF_USDA=5.738
NC_035101.1	69800231	.	C	A	.	.	MAF_INRAE=10.759;MAF_USDA=4.098
NC_035101.1	69800318	.	T	G	.	.	MAF_USDA=20.833
NC_035101.1	69800340	.	C	A	.	.	MAF_USDA=1.765
NC_035101.1	69800367	.	T	C	.	.	MAF_USDA=27.647
NC_035101.1	69800372	.	T	G	.	.	MAF_USDA=6.557
NC_035101.1	69800414	.	A	C	.	.	MAF_USDA=2.083
NC_035101.1	69800427	.	C	T	.	.	MAF_USDA=1.639
NC_035101.1	69800506	.	G	T	.	.	MAF_USDA=1.639
NC_035101.1	69800588	.	G	C	.	.	MAF_USDA=2.459
NC_035101.1	69800663	.	A	G	.	.	MAF_INRAE=15.0;MAF_USDA=8.235
NC_035101.1	69800819	.	C	T	.	.	MAF_USDA=3.279
NC_035101.1	69800833	.	C	T	.	.	MAF_USDA=1.639
NC_035101.1	69801023	.	T	A	.	.	MAF_USDA=3.279
NC_035101.1	69801081	.	C	T	.	.	MAF_USDA=2.459
NC_035101.1	69801155	.	G	T	.	.	MAF_INRAE=1.667;MAF_USDA=5.294
NC_035101.1	69801219	.	A	G	.	.	MAF_INRAE=12.025;MAF_USDA=3.279
NC_035101.1	69801353	.	T	A	.	.	MAF_USDA=1.639
NC_035101.1	69801357	.	C	T	.	.	MAF_INRAE=9.167;MAF_USDA=14.118
NC_035101.1	69801392	.	G	T	.	.	MAF_USDA=2.083
NC_035101.1	69801406	.	G	T	.	.	MAF_INRAE=20.253;MAF_USDA=30.0
NC_035101.1	69801473	.	C	T	.	.	MAF_USDA=1.639
NC_035101.1	69801482	.	T	A	.	.	MAF_INRAE=20.253;MAF_USDA=31.176
NC_035101.1	69801520	.	G	A	.	.	MAF_USDA=4.098
NC_035101.1	69801796	.	GTTTTTTTTA	GTTTTTTTTT	.	.	MAF_USDA=14.583
NC_035101.1	69801806	.	A	T	.	.	MAF_USDA=28.916
NC_035101.1	69801807	.	A	T	.	.	MAF_USDA=8.333
NC_035101.1	69801962	.	G	T	.	.	MAF_USDA=2.459
NC_035101.1	69803879	.	G	A	.	.	MAF_INRAE=15.833;MAF_USDA=34.118
NC_035101.1	69804027	.	A	C	.	.	MAF_USDA=2.459
NC_035101.1	69804059	.	G	A	.	.	MAF_INRAE=12.658;MAF_USDA=18.033
NC_035101.1	69804081	.	A	C	.	.	MAF_INRAE=12.025;MAF_USDA=6.557
NC_035101.1	69804173	.	T	G	.	.	MAF_INRAE=2.5;MAF_USDA=14.583
NC_035101.1	69804196	.	C	T	.	.	MAF_INRAE=10.127;MAF_USDA=7.377
NC_035101.1	69804217	.	T	C	.	.	MAF_USDA=3.529
NC_035101.1	69804293	.	G	A	.	.	MAF_INRAE=24.684;MAF_USDA=3.279
NC_035101.1	69804324	.	A	C	.	.	MAF_INRAE=7.5;MAF_USDA=14.583
NC_035101.1	69804372	.	G	A	.	.	MAF_INRAE=12.658;MAF_USDA=2.459
NC_035101.1	69804389	.	C	A	.	.	MAF_USDA=4.918
NC_035101.1	69804417	.	G	A	.	.	MAF_USDA=1.639
NC_035101.1	69804418	.	G	A	.	.	MAF_USDA=1.765
NC_035101.1	69804521	.	C	A	.	.	MAF_USDA=5.833
NC_035101.1	69804607	.	T	A	.	.	MAF_USDA=13.934
NC_035101.1	69804634	.	C	T	.	.	MAF_USDA=10.656
NC_035101.1	69804690	.	T	C	.	.	MAF_USDA=20.833
NC_035101.1	69804701	.	C	T	.	.	MAF_USDA=10.588
NC_035101.1	69804721	.	C	T	.	.	MAF_USDA=4.098
NC_035101.1	69804796	.	C	A	.	.	MAF_USDA=1.639
NC_035101.1	69804807	.	G	T	.	.	MAF_INRAE=15.0;MAF_USDA=17.647
NC_035101.1	69804808	.	A	T	.	.	MAF_INRAE=9.167;MAF_USDA=7.059
NC_035101.1	69804860	.	T	C	.	.	MAF_USDA=31.25
NC_035101.1	69804876	.	T	C	.	.	MAF_USDA=6.25
NC_035101.1	69804899	.	A	G	.	.	MAF_USDA=18.75
NC_035101.1	69804912	.	A	G	.	.	MAF_USDA=14.583
NC_035101.1	69804961	.	ATAAATACAGTATGGGG	ATAAATACAGTATGGGA	.	.	MAF_USDA=16.667
NC_035101.1	69805019	.	A	G	.	.	MAF_USDA=8.333
NC_035101.1	69805020	.	G	A	.	.	MAF_USDA=6.25
NC_035101.1	69805046	.	A	G	.	.	MAF_USDA=18.75
NC_035101.1	69805070	.	G	A	.	.	MAF_USDA=12.5
NC_035101.1	69805077	.	A	T	.	.	MAF_USDA=10.417
NC_035101.1	69805318	.	G	A	.	.	MAF_INRAE=9.167;MAF_USDA=15.294
NC_035101.1	69805331	.	C	T	.	.	MAF_INRAE=10.759;MAF_USDA=3.279
NC_035101.1	69805341	.	C	T	.	.	MAF_INRAE=10.759;MAF_USDA=3.279
NC_035101.1	69805363	.	T	C	.	.	MAF_USDA=20.833
NC_035101.1	69805545	.	T	G	.	.	MAF_USDA=1.639
NC_035101.1	69805675	.	T	G	.	.	MAF_USDA=6.471
NC_035101.1	69805836	.	C	T	.	.	MAF_INRAE=10.526;MAF_USDA=1.639
NC_035101.1	69805894	.	T	C	.	.	MAF_USDA=2.459
NC_035101.1	69805933	.	C	A	.	.	MAF_INRAE=35.443;MAF_USDA=11.475
NC_035101.1	69806054	.	G	A	.	.	MAF_USDA=2.459
NC_035101.1	69806120	.	T	A	.	.	MAF_INRAE=15.0;MAF_USDA=18.75
NC_035101.1	69806156	.	T	G	.	.	MAF_USDA=21.176
NC_035101.1	69806240	.	T	A	.	.	MAF_INRAE=12.025;MAF_USDA=9.016
NC_035101.1	69806386	.	G	A	.	.	MAF_USDA=1.639
NC_035101.1	69806415	.	C	T	.	.	MAF_INRAE=20.253;MAF_USDA=35.294
NC_035101.1	69806426	.	G	A	.	.	MAF_INRAE=36.076;MAF_USDA=11.475
NC_035101.1	69806466	.	G	T	.	.	MAF_USDA=4.098
NC_035101.1	69806505	.	T	A	.	.	MAF_USDA=6.25
NC_035101.1	69806534	.	A	C	.	.	MAF_INRAE=20.886;MAF_USDA=42.353
NC_035101.1	69806562	.	C	A	.	.	MAF_USDA=2.459
NC_035101.1	69806609	.	T	C	.	.	MAF_INRAE=19.62;MAF_USDA=34.706
NC_035101.1	69806680	.	C	G	.	.	MAF_INRAE=19.62;MAF_USDA=34.524
NC_035101.1	69806683	.	G	A	.	.	MAF_INRAE=22.5;MAF_USDA=34.118
NC_035101.1	69806732	.	C	T	.	.	MAF_USDA=2.459
NC_035101.1	69806809	.	G	A	.	.	MAF_USDA=2.083
NC_035101.1	69806866	.	T	C	.	.	MAF_USDA=1.639
NC_035101.1	69806981	.	G	A	.	.	MAF_INRAE=19.62;MAF_USDA=34.524
NC_035101.1	69807109	.	A	C	.	.	MAF_INRAE=12.025;MAF_USDA=3.279
NC_035101.1	69807225	.	G	A	.	.	MAF_USDA=4.098
NC_035101.1	69807260	.	G	A	.	.	MAF_INRAE=34.177;MAF_USDA=11.475
NC_035101.1	69807271	.	G	A	.	.	MAF_INRAE=4.167
NC_035101.1	69807307	.	T	C	.	.	MAF_INRAE=1.667;MAF_USDA=4.706
NC_035101.1	69807351	.	T	C	.	.	MAF_INRAE=19.62;MAF_USDA=33.529
NC_035101.1	69807360	.	T	C	.	.	MAF_INRAE=34.81;MAF_USDA=7.5
NC_035101.1	69807422	.	G	T	.	.	MAF_USDA=21.429
NC_035101.1	69807427	.	C	A	.	.	MAF_INRAE=14.557;MAF_USDA=15.476
NC_035101.1	69807444	.	C	G	.	.	MAF_USDA=23.529
NC_035101.1	69807548	.	C	T	.	.	MAF_INRAE=3.333;MAF_USDA=14.583
NC_035101.1	69807581	.	A	T	.	.	MAF_INRAE=32.911;MAF_USDA=24.118
NC_035101.1	69807599	.	T	C	.	.	MAF_INRAE=19.62;MAF_USDA=32.941
NC_035101.1	69807709	.	C	T	.	.	MAF_USDA=3.529
NC_035101.1	69807798	.	C	T	.	.	MAF_INRAE=31.646;MAF_USDA=22.941
NC_035101.1	69807874	.	A	C	.	.	MAF_INRAE=32.278;MAF_USDA=22.353
NC_035101.1	69807893	.	G	A	.	.	MAF_INRAE=19.62;MAF_USDA=32.941
NC_035101.1	69808011	.	A	C	.	.	MAF_USDA=2.083
NC_035101.1	69808014	.	A	T	.	.	MAF_INRAE=12.025;MAF_USDA=3.279
NC_035101.1	69808021	.	C	T	.	.	MAF_USDA=1.639
NC_035101.1	69808143	.	C	A	.	.	MAF_USDA=2.459
NC_035101.1	69808212	.	T	G	.	.	MAF_USDA=2.083
NC_035101.1	69808222	.	T	C	.	.	MAF_INRAE=24.051;MAF_USDA=4.098
NC_035101.1	69808297	.	G	A	.	.	MAF_USDA=20.833
NC_035101.1	69808332	.	T	G	.	.	MAF_INRAE=21.667;MAF_USDA=29.167
NC_035101.1	69808334	.	T	A	.	.	MAF_INRAE=21.667;MAF_USDA=29.167
NC_035101.1	69808524	.	G	A	.	.	MAF_INRAE=18.987;MAF_USDA=24.706
NC_035101.1	69808532	.	T	A	.	.	MAF_INRAE=15.0;MAF_USDA=11.176
NC_035101.1	69808633	.	G	T	.	.	MAF_INRAE=10.759
NC_035101.1	69808635	.	C	T	.	.	MAF_INRAE=10.833
NC_035101.1	69808664	.	T	A	.	.	MAF_INRAE=10.759;MAF_USDA=3.279
NC_035101.1	69808721	.	A	T	.	.	MAF_INRAE=10.759;MAF_USDA=2.459
NC_035101.1	69808726	.	A	G	.	.	MAF_USDA=25.294
NC_035101.1	69808782	.	A	C	.	.	MAF_USDA=2.459
NC_035101.1	69808835	.	C	T	.	.	MAF_USDA=2.941
NC_035101.1	69808870	.	C	T	.	.	MAF_USDA=4.918
NC_035101.1	69808935	.	C	T	.	.	MAF_USDA=4.098
NC_035101.1	69813398	.	C	T	.	.	MAF_USDA=16.667
NC_035101.1	69813472	.	G	T	.	.	MAF_USDA=21.765
NC_035101.1	69813549	.	A	T	.	.	MAF_USDA=17.059
NC_035101.1	69813635	.	A	C	.	.	MAF_INRAE=32.278;MAF_USDA=22.353
NC_035101.1	69813642	.	A	C	.	.	MAF_USDA=1.639
NC_035101.1	69813667	.	A	C	.	.	MAF_USDA=2.459
NC_035101.1	69813696	.	A	C	.	.	MAF_USDA=9.836
NC_035101.1	69813711	.	T	G	.	.	MAF_USDA=4.098
NC_035101.1	69813717	.	T	A	.	.	MAF_INRAE=36.709;MAF_USDA=32.941
NC_035101.1	69813920	.	G	T	.	.	MAF_USDA=1.667
NC_035101.1	69814118	.	A	C	.	.	MAF_INRAE=37.975;MAF_USDA=31.176
NC_035101.1	69814192	.	G	A	.	.	MAF_USDA=4.098
NC_035101.1	69814200	.	C	A	.	.	MAF_INRAE=17.722;MAF_USDA=7.059
NC_035101.1	69814258	.	C	T	.	.	MAF_USDA=2.083
NC_035101.1	69814379	.	A	G	.	.	MAF_INRAE=35.443;MAF_USDA=7.377
NC_035101.1	69814432	.	T	A	.	.	MAF_USDA=3.529
NC_035101.1	69814434	.	A	G	.	.	MAF_USDA=2.459
NC_035101.1	69814446	.	A	T	.	.	MAF_INRAE=19.62;MAF_USDA=28.824
NC_035101.1	69814543	.	A	C	.	.	MAF_INRAE=46.835;MAF_USDA=39.881
NC_035101.1	69814594	.	A	G	.	.	MAF_INRAE=13.291;MAF_USDA=11.905
NC_035101.1	69814605	.	A	C	.	.	MAF_INRAE=39.241;MAF_USDA=29.762
NC_035101.1	69814627	.	T	A	.	.	MAF_USDA=2.5
NC_035101.1	69814628	.	A	G	.	.	MAF_INRAE=35.443;MAF_USDA=6.667
NC_035101.1	69814642	.	A	G	.	.	MAF_USDA=2.5
NC_035101.1	69814665	.	T	A	.	.	MAF_USDA=8.333
NC_035101.1	69814684	.	G	A	.	.	MAF_USDA=2.5
NC_035101.1	69814897	.	G	A	.	.	MAF_USDA=1.667
NC_035101.1	69814902	.	C	A	.	.	MAF_INRAE=9.167;MAF_USDA=13.69
NC_035101.1	69814966	.	T	G	.	.	MAF_INRAE=24.051;MAF_USDA=3.333
NC_035101.1	69815006	.	A	G	.	.	MAF_INRAE=15.0;MAF_USDA=33.529
NC_035101.1	69815019	.	A	T	.	.	MAF_INRAE=10.526;MAF_USDA=6.557
NC_035101.1	69815036	.	T	C	.	.	MAF_INRAE=9.167
NC_035101.1	69815046	.	A	G	.	.	MAF_USDA=4.098
NC_035101.1	69815058	.	G	C	.	.	MAF_INRAE=10.127;MAF_USDA=3.279
NC_035101.1	69815171	.	T	G	.	.	MAF_USDA=4.918
NC_035101.1	69815187	.	C	T	.	.	MAF_INRAE=18.987;MAF_USDA=8.824
NC_035101.1	69815286	.	C	T	.	.	MAF_USDA=9.836
NC_035101.1	69815339	.	G	T	.	.	MAF_INRAE=4.43;MAF_USDA=39.412
NC_035101.1	69815464	.	G	T	.	.	MAF_INRAE=1.667
NC_035101.1	69815467	.	A	C	.	.	MAF_INRAE=14.167;MAF_USDA=8.824
NC_035101.1	69815571	.	C	T	.	.	MAF_INRAE=7.895;MAF_USDA=4.098
NC_035101.1	69815580	.	A	C	.	.	MAF_INRAE=1.667
NC_035101.1	69815581	.	A	C	.	.	MAF_INRAE=17.089
NC_035101.1	69815622	.	G	A	.	.	MAF_INRAE=12.658;MAF_USDA=7.059
NC_035101.1	69815637	.	C	G	.	.	MAF_INRAE=2.5;MAF_USDA=4.918
NC_035101.1	69815647	.	C	A	.	.	MAF_INRAE=34.177;MAF_USDA=22.353
NC_035101.1	69815654	.	C	T	.	.	MAF_INRAE=34.177;MAF_USDA=22.353
NC_035101.1	69815655	.	A	T	.	.	MAF_INRAE=39.167;MAF_USDA=22.353
NC_035101.1	69815702	.	T	C	.	.	MAF_USDA=2.083
NC_035101.1	69815719	.	T	A	.	.	MAF_INRAE=50.0;MAF_USDA=31.765
NC_035101.1	69815732	.	T	C	.	.	MAF_INRAE=10.526;MAF_USDA=34.118
NC_035101.1	69815733	.	G	A	.	.	MAF_USDA=33.529
NC_035101.1	69815748	.	C	T	.	.	MAF_INRAE=50.0
NC_035101.1	69815750	.	T	C	.	.	MAF_INRAE=39.167
NC_035101.1	69815884	.	T	C	.	.	MAF_INRAE=43.671;MAF_USDA=27.647
NC_035101.1	69815919	.	G	A	.	.	MAF_USDA=1.765
NC_035101.1	69815924	.	G	T	.	.	MAF_INRAE=15.0;MAF_USDA=8.235
NC_035101.1	69815967	.	G	A	.	.	MAF_INRAE=12.025
NC_035101.1	69815987	.	G	A	.	.	MAF_INRAE=24.684;MAF_USDA=3.279
NC_035101.1	69815994	.	T	G	.	.	MAF_INRAE=31.646;MAF_USDA=20.588
NC_035101.1	69816000	.	G	A	.	.	MAF_INRAE=13.291;MAF_USDA=27.059
NC_035101.1	69816007	.	A	G	.	.	MAF_INRAE=40.506;MAF_USDA=25.294
NC_035101.1	69816133	.	C	T	.	.	MAF_INRAE=32.278;MAF_USDA=20.0
NC_035101.1	69816134	.	T	A	.	.	MAF_INRAE=32.5;MAF_USDA=27.059
NC_035101.1	69816136	.	G	A	.	.	MAF_INRAE=37.5;MAF_USDA=19.412
NC_035101.1	69816262	.	G	C	.	.	MAF_USDA=22.727
NC_035101.1	69816315	.	A	T	.	.	MAF_USDA=22.727
NC_035101.1	69816345	.	A	T	.	.	MAF_USDA=34.091
NC_035101.1	69816634	.	T	A	.	.	MAF_USDA=25.0
NC_035101.1	69816930	.	C	T	.	.	MAF_USDA=10.87
NC_035101.1	69816931	.	A	G	.	.	MAF_USDA=50.0
NC_035101.1	69817114	.	T	C	.	.	MAF_USDA=45.652
NC_035101.1	69817197	.	T	C	.	.	MAF_USDA=47.826
NC_035101.1	69817230	.	A	C	.	.	MAF_USDA=21.739
NC_035101.1	69817242	.	G	A	.	.	MAF_USDA=4.348
NC_035101.1	69817275	.	A	C	.	.	MAF_USDA=1.667
NC_035101.1	69817366	.	C	T	.	.	MAF_USDA=1.667
NC_035101.1	69817428	.	G	T	.	.	MAF_USDA=2.083
NC_035101.1	69817791	.	A	G	.	.	MAF_INRAE=11.392;MAF_USDA=5.738
NC_035101.1	69817850	.	T	A	.	.	MAF_USDA=6.471
NC_035101.1	69817866	.	G	A	.	.	MAF_INRAE=10.526;MAF_USDA=8.824
NC_035101.1	69818045	.	G	T	.	.	MAF_INRAE=40.506;MAF_USDA=48.824
NC_035101.1	69818073	.	T	C	.	.	MAF_USDA=1.639
NC_035101.1	69818113	.	C	A	.	.	MAF_INRAE=1.667;MAF_USDA=13.529
NC_035101.1	69818131	.	C	A	.	.	MAF_USDA=2.459
NC_035101.1	69818190	.	C	A	.	.	MAF_INRAE=3.333;MAF_USDA=14.583
NC_035101.1	69818246	.	C	T	.	.	MAF_INRAE=12.025;MAF_USDA=4.098
NC_035101.1	69818259	.	A	G	.	.	MAF_INRAE=24.684;MAF_USDA=3.279
NC_035101.1	69818298	.	A	C	.	.	MAF_USDA=4.167
NC_035101.1	69818314	.	T	G	.	.	MAF_INRAE=10.526;MAF_USDA=7.059
NC_035101.1	69818473	.	A	G	.	.	MAF_INRAE=10.526;MAF_USDA=8.235
NC_035101.1	69818513	.	G	T	.	.	MAF_USDA=7.377
NC_035101.1	69818557	.	C	T	.	.	MAF_USDA=4.098
NC_035101.1	69818577	.	A	T	.	.	MAF_USDA=16.667
NC_035101.1	69818579	.	C	A	.	.	MAF_INRAE=27.5;MAF_USDA=18.75
NC_035101.1	69818616	.	A	T	.	.	MAF_USDA=2.459
NC_035101.1	69818678	.	A	G	.	.	MAF_INRAE=25.949;MAF_USDA=18.235
NC_035101.1	69818733	.	A	C	.	.	MAF_INRAE=23.418;MAF_USDA=10.588
NC_035101.1	69818804	.	A	C	.	.	MAF_INRAE=32.911;MAF_USDA=33.529
NC_035101.1	69818822	.	T	C	.	.	MAF_USDA=1.639
NC_035101.1	69818855	.	C	A	.	.	MAF_INRAE=29.747;MAF_USDA=21.176
NC_035101.1	69818885	.	T	C	.	.	MAF_INRAE=10.526;MAF_USDA=7.059
NC_035101.1	69818996	.	C	A	.	.	MAF_INRAE=3.333;MAF_USDA=14.583
NC_035101.1	69819012	.	G	A	.	.	MAF_USDA=7.059
NC_035101.1	69819229	.	T	A	.	.	MAF_INRAE=39.873;MAF_USDA=25.294
NC_035101.1	69819247	.	G	T	.	.	MAF_USDA=2.459
NC_035101.1	69819325	.	G	T	.	.	MAF_INRAE=11.392;MAF_USDA=4.098
NC_035101.1	69819331	.	G	T	.	.	MAF_INRAE=44.937;MAF_USDA=50.0
NC_035101.1	69819480	.	T	C	.	.	MAF_USDA=2.459
NC_035101.1	69819493	.	G	T	.	.	MAF_INRAE=47.468;MAF_USDA=26.23
NC_035101.1	69819533	.	C	A	.	.	MAF_USDA=4.918
NC_035101.1	69819625	.	C	T	.	.	MAF_INRAE=10.759;MAF_USDA=3.279
NC_035101.1	69819651	.	C	G	.	.	MAF_INRAE=12.025
NC_035101.1	69819681	.	G	A	.	.	MAF_USDA=1.639
NC_035101.1	69819741	.	A	G	.	.	MAF_USDA=5.882
NC_035101.1	69819793	.	G	A	.	.	MAF_USDA=3.529
NC_035101.1	69819823	.	A	G	.	.	MAF_INRAE=45.0;MAF_USDA=31.25
NC_035101.1	69819862	.	A	T	.	.	MAF_INRAE=43.333;MAF_USDA=31.25
NC_035101.1	69819875	.	G	T	.	.	MAF_USDA=1.639
NC_035101.1	69819915	.	T	C	.	.	MAF_INRAE=10.526;MAF_USDA=1.667
NC_035101.1	69819966	.	A	T	.	.	MAF_USDA=2.083
NC_035101.1	69822328	.	A	G	.	.	MAF_USDA=4.545
NC_035101.1	69822383	.	C	T	.	.	MAF_INRAE=11.392;MAF_USDA=2.5
NC_035101.1	69822394	.	T	G	.	.	MAF_USDA=8.333
NC_035101.1	69822405	.	C	A	.	.	MAF_USDA=2.459
NC_035101.1	69822442	.	C	T	.	.	MAF_USDA=1.639
NC_035101.1	69822444	.	C	T	.	.	MAF_USDA=2.083
NC_035101.1	69822445	.	G	A	.	.	MAF_INRAE=1.667;MAF_USDA=5.294
NC_035101.1	69822472	.	C	T	.	.	MAF_USDA=31.25
NC_035101.1	69822475	.	G	C	.	.	MAF_INRAE=33.333;MAF_USDA=31.25
NC_035101.1	69822494	.	A	G	.	.	MAF_INRAE=10.526;MAF_USDA=12.048
NC_035101.1	69822496	.	T	A	.	.	MAF_INRAE=48.101;MAF_USDA=26.506
NC_035101.1	69822526	.	G	T	.	.	MAF_USDA=4.098
NC_035101.1	69822568	.	A	C	.	.	MAF_INRAE=5.263
NC_035101.1	69822613	.	A	G	.	.	MAF_INRAE=7.595
NC_035101.1	69822619	.	T	G	.	.	MAF_INRAE=7.595
NC_035101.1	69822658	.	T	C	.	.	MAF_INRAE=38.333;MAF_USDA=27.647
NC_035101.1	69822700	.	C	A	.	.	MAF_INRAE=2.5;MAF_USDA=5.357
NC_035101.1	69822741	.	G	C	.	.	MAF_USDA=35.714
NC_035101.1	69822779	.	C	G	.	.	MAF_USDA=29.167
NC_035101.1	69822785	.	A	G	.	.	MAF_INRAE=13.333
NC_035101.1	69822912	.	A	G	.	.	MAF_INRAE=38.333;MAF_USDA=27.381
NC_035101.1	69823057	.	A	G	.	.	MAF_INRAE=39.167;MAF_USDA=27.381
NC_035101.1	69823145	.	T	G	.	.	MAF_INRAE=41.667;MAF_USDA=25.595
NC_035101.1	69823293	.	A	G	.	.	MAF_INRAE=38.333;MAF_USDA=29.167
NC_035101.1	69823326	.	C	T	.	.	MAF_INRAE=2.5;MAF_USDA=5.357
NC_035101.1	69823463	.	C	A	.	.	MAF_INRAE=31.667;MAF_USDA=3.333
NC_035101.1	69823464	.	A	G	.	.	MAF_USDA=1.667
NC_035101.1	69823512	.	A	C	.	.	MAF_USDA=1.667
NC_035101.1	69823543	.	T	C	.	.	MAF_USDA=17.647
NC_035101.1	69823586	.	T	A	.	.	MAF_INRAE=31.667;MAF_USDA=3.333
NC_035101.1	69823700	.	C	G	.	.	MAF_INRAE=2.5;MAF_USDA=5.357
NC_035101.1	69823796	.	C	A	.	.	MAF_INRAE=39.167;MAF_USDA=27.381
NC_035101.1	69823895	.	A	G	.	.	MAF_INRAE=42.5;MAF_USDA=44.048
NC_035101.1	69823967	.	T	A	.	.	MAF_INRAE=25.833;MAF_USDA=23.214
NC_035101.1	69824009	.	T	G	.	.	MAF_USDA=7.5
NC_035101.1	69824020	.	G	A	.	.	MAF_INRAE=37.5;MAF_USDA=25.595
NC_035101.1	69824022	.	A	G	.	.	MAF_INRAE=37.5;MAF_USDA=25.595
NC_035101.1	69824048	.	C	T	.	.	MAF_INRAE=4.167
NC_035101.1	69824049	.	G	A	.	.	MAF_USDA=1.667
NC_035101.1	69824060	.	T	C	.	.	MAF_USDA=10.417
NC_035101.1	69824096	.	A	G	.	.	MAF_USDA=5.932
NC_035101.1	69824118	.	G	A	.	.	MAF_USDA=5.932
NC_035101.1	69824143	.	C	T	.	.	MAF_USDA=5.085
NC_035101.1	69824149	.	G	A	.	.	MAF_USDA=5.932
NC_035101.1	69824239	.	G	A	.	.	MAF_USDA=1.667
NC_035101.1	69824346	.	G	T	.	.	MAF_USDA=7.143
NC_035101.1	69824449	.	A	T	.	.	MAF_INRAE=39.167;MAF_USDA=27.381
NC_035101.1	69824458	.	C	A	.	.	MAF_USDA=1.667
NC_035101.1	69824570	.	C	A	.	.	MAF_INRAE=2.5;MAF_USDA=4.762
NC_035101.1	69824571	.	A	C	.	.	MAF_USDA=1.786
NC_035101.1	69824627	.	T	G	.	.	MAF_USDA=31.25
NC_035101.1	69824643	.	A	C	.	.	MAF_USDA=5.357
NC_035101.1	69824659	.	C	T	.	.	MAF_USDA=2.381
NC_035101.1	69824674	.	C	T	.	.	MAF_INRAE=2.5;MAF_USDA=6.548
NC_035101.1	69824676	.	G	A	.	.	MAF_USDA=2.5
NC_035101.1	69824691	.	A	G	.	.	MAF_USDA=2.5
NC_035101.1	69824761	.	A	G	.	.	MAF_INRAE=13.333;MAF_USDA=3.333
NC_035101.1	69824781	.	G	A	.	.	MAF_INRAE=2.5;MAF_USDA=7.229
NC_035101.1	69824936	.	T	A	.	.	MAF_INRAE=2.5;MAF_USDA=5.952
NC_035101.1	69824940	.	G	A	.	.	MAF_USDA=14.583
NC_035101.1	69824972	.	T	A	.	.	MAF_INRAE=25.833;MAF_USDA=21.429
NC_035101.1	69825050	.	A	G	.	.	MAF_USDA=2.5
NC_035101.1	69825079	.	C	T	.	.	MAF_INRAE=39.167;MAF_USDA=26.786
NC_035101.1	69825264	.	A	C	.	.	MAF_INRAE=38.333;MAF_USDA=31.25
NC_035101.1	69825308	.	C	A	.	.	MAF_INRAE=16.667;MAF_USDA=8.929
NC_035101.1	69825496	.	T	G	.	.	MAF_USDA=2.542
NC_035101.1	69825514	.	G	T	.	.	MAF_USDA=15.476
NC_035101.1	69825574	.	C	T	.	.	MAF_INRAE=15.833;MAF_USDA=10.119
NC_035101.1	69825581	.	T	C	.	.	MAF_INRAE=38.333;MAF_USDA=27.108
NC_035101.1	69825598	.	C	T	.	.	MAF_INRAE=14.167;MAF_USDA=5.833
NC_035101.1	69825605	.	C	A	.	.	MAF_INRAE=39.167;MAF_USDA=27.381
NC_035101.1	69825612	.	T	C	.	.	MAF_INRAE=13.333;MAF_USDA=1.667
NC_035101.1	69825613	.	A	G	.	.	MAF_USDA=6.548
NC_035101.1	69825629	.	A	T	.	.	MAF_INRAE=41.667;MAF_USDA=18.452
NC_035101.1	69825661	.	G	A	.	.	MAF_INRAE=2.5;MAF_USDA=5.357
NC_035101.1	69825762	.	A	C	.	.	MAF_INRAE=38.333;MAF_USDA=28.659
NC_035101.1	69825787	.	T	C	.	.	MAF_USDA=5.952
NC_035101.1	69825796	.	T	C	.	.	MAF_USDA=28.571
NC_035101.1	69825797	.	G	A	.	.	MAF_USDA=24.405
NC_035101.1	69825799	.	T	G	.	.	MAF_USDA=25.0
NC_035101.1	69825803	.	C	T	.	.	MAF_INRAE=4.167
NC_035101.1	69825892	.	A	T	.	.	MAF_INRAE=40.0;MAF_USDA=27.976
NC_035101.1	69825894	.	C	T	.	.	MAF_INRAE=15.833;MAF_USDA=24.405
NC_035101.1	69825939	.	T	C	.	.	MAF_USDA=15.476
NC_035101.1	69825986	.	C	T	.	.	MAF_USDA=1.695
NC_035101.1	69825996	.	T	G	.	.	MAF_INRAE=39.167;MAF_USDA=27.108
NC_035101.1	69826012	.	C	A	.	.	MAF_INRAE=13.333
NC_035101.1	69826086	.	G	A	.	.	MAF_INRAE=39.167;MAF_USDA=25.904
NC_035101.1	69826091	.	A	G	.	.	MAF_INRAE=15.833;MAF_USDA=25.904
NC_035101.1	69826098	.	C	A	.	.	MAF_INRAE=39.167;MAF_USDA=24.699
NC_035101.1	69826122	.	A	C	.	.	MAF_USDA=1.667
NC_035101.1	69826126	.	G	T	.	.	MAF_USDA=2.5
NC_035101.1	69826559	.	T	G	.	.	MAF_USDA=18.182
NC_035101.1	69826745	.	C	A	.	.	MAF_INRAE=25.833;MAF_USDA=23.81
NC_035101.1	69826763	.	A	T	.	.	MAF_INRAE=10.0;MAF_USDA=10.119
NC_035101.1	69826822	.	T	G	.	.	MAF_INRAE=3.333
NC_035101.1	69826830	.	G	T	.	.	MAF_USDA=1.695
NC_035101.1	69826845	.	G	T	.	.	MAF_INRAE=13.333;MAF_USDA=2.542
NC_035101.1	69826923	.	G	A	.	.	MAF_USDA=2.5
NC_035101.1	69826967	.	G	T	.	.	MAF_INRAE=15.833;MAF_USDA=22.619
NC_035101.1	69827036	.	G	T	.	.	MAF_INRAE=13.333;MAF_USDA=4.167
NC_035101.1	69827058	.	C	T	.	.	MAF_INRAE=15.833;MAF_USDA=8.333
NC_035101.1	69827176	.	C	T	.	.	MAF_USDA=3.333
NC_035101.1	69827238	.	C	T	.	.	MAF_USDA=1.667
NC_035101.1	69827271	.	T	C	.	.	MAF_INRAE=15.833;MAF_USDA=7.143
NC_035101.1	69827292	.	C	T	.	.	MAF_USDA=2.5
NC_035101.1	69827301	.	G	A	.	.	MAF_INRAE=13.333;MAF_USDA=4.167
NC_035101.1	69827372	.	A	G	.	.	MAF_USDA=5.0
NC_035101.1	69827438	.	T	C	.	.	MAF_INRAE=2.5;MAF_USDA=1.786
NC_035101.1	69827457	.	G	A	.	.	MAF_USDA=1.667
NC_035101.1	69827487	.	A	T	.	.	MAF_USDA=2.5
NC_035101.1	69827508	.	G	T	.	.	MAF_INRAE=40.0;MAF_USDA=48.214
NC_035101.1	69827547	.	T	C	.	.	MAF_INRAE=40.0;MAF_USDA=45.238
NC_035101.1	69827601	.	G	A	.	.	MAF_USDA=1.667
NC_035101.1	69827640	.	T	C	.	.	MAF_INRAE=41.667;MAF_USDA=18.452
NC_035101.1	69827716	.	G	A	.	.	MAF_INRAE=10.0;MAF_USDA=10.119
NC_035101.1	69827735	.	C	T	.	.	MAF_INRAE=10.0;MAF_USDA=10.119
NC_035101.1	69827747	.	C	A	.	.	MAF_USDA=1.667
NC_035101.1	69827752	.	C	A	.	.	MAF_INRAE=2.5;MAF_USDA=5.952
NC_035101.1	69827858	.	A	T	.	.	MAF_INRAE=15.833;MAF_USDA=7.738
NC_035101.1	69827926	.	G	T	.	.	MAF_USDA=3.333
NC_035101.1	69827950	.	C	T	.	.	MAF_INRAE=25.833;MAF_USDA=40.476
NC_035101.1	69827978	.	A	G	.	.	MAF_INRAE=25.833;MAF_USDA=31.25
NC_035101.1	69827991	.	G	A	.	.	MAF_USDA=6.548
NC_035101.1	69828011	.	G	C	.	.	MAF_USDA=6.548
NC_035101.1	69828048	.	G	A	.	.	MAF_INRAE=41.667;MAF_USDA=47.024
NC_035101.1	69828124	.	A	T	.	.	MAF_USDA=2.5
NC_035101.1	69828132	.	C	T	.	.	MAF_USDA=1.667
NC_035101.1	69828322	.	T	C	.	.	MAF_INRAE=16.667;MAF_USDA=8.333
NC_035101.1	69828325	.	C	T	.	.	MAF_INRAE=15.833;MAF_USDA=9.524
NC_035101.1	69828329	.	A	G	.	.	MAF_USDA=5.357
NC_035101.1	69828373	.	G	A	.	.	MAF_USDA=2.5
NC_035101.1	69828399	.	G	A	.	.	MAF_INRAE=16.667;MAF_USDA=22.619
NC_035101.1	69828411	.	G	A	.	.	MAF_INRAE=25.0;MAF_USDA=25.0
NC_035101.1	69828476	.	T	G	.	.	MAF_INRAE=42.5;MAF_USDA=18.452
NC_035101.1	69828478	.	C	T	.	.	MAF_USDA=1.667
NC_035101.1	69828492	.	G	A	.	.	MAF_INRAE=2.5;MAF_USDA=2.976
NC_035101.1	69828583	.	A	G	.	.	MAF_USDA=17.262
NC_035101.1	69828586	.	C	T	.	.	MAF_INRAE=2.5;MAF_USDA=3.571
NC_035101.1	69828608	.	G	A	.	.	MAF_INRAE=25.833;MAF_USDA=23.81
NC_035101.1	69828621	.	C	T	.	.	MAF_INRAE=31.667;MAF_USDA=3.333
NC_035101.1	69828798	.	T	C	.	.	MAF_INRAE=4.167
NC_035101.1	69828803	.	G	T	.	.	MAF_USDA=1.639
NC_035101.1	69828942	.	C	G	.	.	MAF_INRAE=12.025;MAF_USDA=4.098
NC_035101.1	69829034	.	G	A	.	.	MAF_USDA=2.459
NC_035101.1	69829122	.	C	T	.	.	MAF_INRAE=40.506;MAF_USDA=25.882
NC_035101.1	69829123	.	T	G	.	.	MAF_INRAE=49.167;MAF_USDA=47.059
NC_035101.1	69829204	.	G	T	.	.	MAF_USDA=14.706
NC_035101.1	69829283	.	G	A	.	.	MAF_INRAE=40.506;MAF_USDA=25.294
NC_035101.1	69829321	.	G	A	.	.	MAF_INRAE=1.667;MAF_USDA=2.083
NC_035101.1	69829418	.	T	G	.	.	MAF_USDA=7.059
NC_035101.1	69829419	.	A	C	.	.	MAF_INRAE=39.873;MAF_USDA=24.706
NC_035101.1	69829449	.	T	C	.	.	MAF_INRAE=45.57;MAF_USDA=48.235
NC_035101.1	69829624	.	G	A	.	.	MAF_INRAE=40.506;MAF_USDA=25.882
NC_035101.1	69829640	.	A	T	.	.	MAF_USDA=1.639
NC_035101.1	69829644	.	G	A	.	.	MAF_INRAE=39.873;MAF_USDA=25.882
NC_035101.1	69829741	.	T	C	.	.	MAF_USDA=7.059
NC_035101.1	69829763	.	G	A	.	.	MAF_INRAE=39.873;MAF_USDA=25.882
NC_035101.1	69829926	.	A	C	.	.	MAF_INRAE=39.873;MAF_USDA=26.471
NC_035101.1	69830086	.	C	A	.	.	MAF_USDA=1.19
NC_035101.1	69830091	.	C	G	.	.	MAF_USDA=6.548
NC_035101.1	69830164	.	C	T	.	.	MAF_INRAE=42.5;MAF_USDA=50.0
NC_035101.1	69830268	.	T	C	.	.	MAF_INRAE=45.833;MAF_USDA=28.659
NC_035101.1	69830319	.	C	A	.	.	MAF_INRAE=10.526;MAF_USDA=4.098
NC_035101.1	69830349	.	G	A	.	.	MAF_USDA=1.786
NC_035101.1	69830366	.	A	T	.	.	MAF_INRAE=24.684;MAF_USDA=3.39
NC_035101.1	69830384	.	A	T	.	.	MAF_USDA=13.855
NC_035101.1	69830412	.	G	A	.	.	MAF_INRAE=10.526
NC_035101.1	69830630	.	G	T	.	.	MAF_INRAE=15.0;MAF_USDA=19.412
NC_035101.1	69830646	.	A	T	.	.	MAF_INRAE=12.5;MAF_USDA=4.098
NC_035101.1	69830649	.	C	A	.	.	MAF_INRAE=31.667;MAF_USDA=22.941
NC_035101.1	69830660	.	A	G	.	.	MAF_INRAE=12.025;MAF_USDA=3.279
NC_035101.1	69830672	.	T	C	.	.	MAF_INRAE=37.5;MAF_USDA=20.0
NC_035101.1	69830698	.	G	C	.	.	MAF_INRAE=39.873;MAF_USDA=25.882
NC_035101.1	69830701	.	G	T	.	.	MAF_INRAE=10.833;MAF_USDA=3.279
NC_035101.1	69830779	.	G	A	.	.	MAF_USDA=2.459
NC_035101.1	69830873	.	C	T	.	.	MAF_INRAE=39.873;MAF_USDA=26.471
NC_035101.1	69830896	.	C	T	.	.	MAF_INRAE=13.291;MAF_USDA=8.824
NC_035101.1	69831022	.	A	G	.	.	MAF_INRAE=45.57;MAF_USDA=47.647
NC_035101.1	69831042	.	G	A	.	.	MAF_INRAE=10.759;MAF_USDA=2.459
NC_035101.1	69831059	.	A	C	.	.	MAF_INRAE=14.557;MAF_USDA=20.588
NC_035101.1	69831099	.	T	G	.	.	MAF_INRAE=1.667;MAF_USDA=1.765
NC_035101.1	69831100	.	C	A	.	.	MAF_INRAE=1.667;MAF_USDA=1.765
NC_035101.1	69831137	.	T	C	.	.	MAF_USDA=5.738
NC_035101.1	69831146	.	T	C	.	.	MAF_INRAE=13.333;MAF_USDA=8.235
NC_035101.1	69831148	.	T	A	.	.	MAF_USDA=7.647
NC_035101.1	69831307	.	A	G	.	.	MAF_INRAE=39.873;MAF_USDA=25.882
NC_035101.1	69831363	.	G	A	.	.	MAF_USDA=2.083
NC_035101.1	69831404	.	G	A	.	.	MAF_USDA=4.167
NC_035101.1	69831541	.	T	C	.	.	MAF_USDA=7.059
NC_035101.1	69831582	.	T	A	.	.	MAF_USDA=6.471
NC_035101.1	69831592	.	C	T	.	.	MAF_USDA=8.235
NC_035101.1	69831629	.	C	G	.	.	MAF_INRAE=14.557;MAF_USDA=21.765
NC_035101.1	69831657	.	T	A	.	.	MAF_INRAE=14.557;MAF_USDA=21.765
NC_035101.1	69831661	.	G	C	.	.	MAF_INRAE=48.333;MAF_USDA=47.647
NC_035101.1	69831736	.	T	C	.	.	MAF_INRAE=39.873;MAF_USDA=26.471
NC_035101.1	69831785	.	T	A	.	.	MAF_INRAE=1.667;MAF_USDA=5.294
NC_035101.1	69831789	.	C	T	.	.	MAF_USDA=4.098
NC_035101.1	69831839	.	G	A	.	.	MAF_USDA=23.529
NC_035101.1	69831855	.	A	G	.	.	MAF_INRAE=15.0;MAF_USDA=8.333
NC_035101.1	69831896	.	A	G	.	.	MAF_INRAE=46.203;MAF_USDA=47.647
NC_035101.1	69831909	.	G	A	.	.	MAF_USDA=4.918
NC_035101.1	69831910	.	C	T	.	.	MAF_USDA=1.639
NC_035101.1	69832078	.	C	G	.	.	MAF_INRAE=13.924;MAF_USDA=20.588
NC_035101.1	69832162	.	C	A	.	.	MAF_USDA=2.083
NC_035101.1	69832181	.	C	T	.	.	MAF_INRAE=10.526;MAF_USDA=1.639
NC_035101.1	69832192	.	G	A	.	.	MAF_INRAE=13.924;MAF_USDA=20.588
NC_035101.1	69832217	.	G	A	.	.	MAF_USDA=2.459
NC_035101.1	69832247	.	C	T	.	.	MAF_USDA=2.083
NC_035101.1	69832286	.	A	T	.	.	MAF_INRAE=15.0;MAF_USDA=7.647
NC_035101.1	69832304	.	C	T	.	.	MAF_USDA=17.059
NC_035101.1	69832312	.	A	T	.	.	MAF_USDA=8.235
NC_035101.1	69832319	.	A	T	.	.	MAF_INRAE=24.684;MAF_USDA=3.279
NC_035101.1	69832326	.	C	T	.	.	MAF_INRAE=15.0;MAF_USDA=8.235
NC_035101.1	69832341	.	A	T	.	.	MAF_INRAE=1.667
NC_035101.1	69832401	.	G	T	.	.	MAF_USDA=17.647
NC_035101.1	69832475	.	T	C	.	.	MAF_INRAE=24.684;MAF_USDA=3.279
NC_035101.1	69832500	.	A	T	.	.	MAF_INRAE=40.506;MAF_USDA=26.471
NC_035101.1	69832504	.	C	A	.	.	MAF_INRAE=33.333;MAF_USDA=26.471
NC_035101.1	69832669	.	T	C	.	.	MAF_INRAE=13.291;MAF_USDA=8.235
NC_035101.1	69832750	.	C	A	.	.	MAF_INRAE=10.759;MAF_USDA=2.459
NC_035101.1	69832751	.	A	G	.	.	MAF_INRAE=10.833;MAF_USDA=2.459
NC_035101.1	69832779	.	T	C	.	.	MAF_USDA=5.0
NC_035101.1	69832790	.	T	A	.	.	MAF_USDA=1.667
NC_035101.1	69832810	.	T	A	.	.	MAF_USDA=3.279
NC_035101.1	69832880	.	T	C	.	.	MAF_INRAE=14.557;MAF_USDA=19.412
NC_035101.1	69832914	.	G	A	.	.	MAF_USDA=2.353
NC_035101.1	69832974	.	C	T	.	.	MAF_INRAE=10.526;MAF_USDA=4.098
NC_035101.1	69832975	.	G	A	.	.	MAF_INRAE=36.842;MAF_USDA=24.706
NC_035101.1	69832996	.	C	A	.	.	MAF_USDA=6.25
NC_035101.1	69833032	.	A	T	.	.	MAF_USDA=8.235
NC_035101.1	69833054	.	G	A	.	.	MAF_USDA=1.667
NC_035101.1	69833108	.	C	T	.	.	MAF_INRAE=10.526;MAF_USDA=21.176
NC_035101.1	69833179	.	G	T	.	.	MAF_USDA=22.024
NC_035101.1	69833182	.	A	T	.	.	MAF_USDA=21.429
NC_035101.1	69833200	.	G	A	.	.	MAF_USDA=4.878
NC_035101.1	69835887	.	T	C	.	.	MAF_INRAE=32.278;MAF_USDA=43.75
NC_035101.1	69835956	.	C	G	.	.	MAF_INRAE=12.025;MAF_USDA=5.738
NC_035101.1	69835983	.	T	G	.	.	MAF_INRAE=9.167
NC_035101.1	69836035	.	C	A	.	.	MAF_INRAE=39.241;MAF_USDA=42.857
NC_035101.1	69836058	.	C	A	.	.	MAF_INRAE=43.038;MAF_USDA=38.69
NC_035101.1	69836113	.	G	A	.	.	MAF_INRAE=46.203;MAF_USDA=40.588
NC_035101.1	69836136	.	C	A	.	.	MAF_USDA=14.706
NC_035101.1	69836186	.	C	T	.	.	MAF_INRAE=14.557;MAF_USDA=32.941
NC_035101.1	69836225	.	A	T	.	.	MAF_INRAE=14.557;MAF_USDA=32.941
NC_035101.1	69836310	.	C	T	.	.	MAF_USDA=5.882
NC_035101.1	69836316	.	C	A	.	.	MAF_USDA=4.918
NC_035101.1	69836358	.	T	C	.	.	MAF_USDA=40.476
NC_035101.1	69836522	.	A	G	.	.	MAF_USDA=1.639
NC_035101.1	69836535	.	C	T	.	.	MAF_USDA=14.118
NC_035101.1	69836541	.	A	C	.	.	MAF_USDA=20.0
NC_035101.1	69836643	.	C	T	.	.	MAF_INRAE=10.127;MAF_USDA=3.279
NC_035101.1	69836659	.	C	T	.	.	MAF_INRAE=24.684;MAF_USDA=2.459
NC_035101.1	69836670	.	G	A	.	.	MAF_USDA=14.583
NC_035101.1	69836819	.	G	C	.	.	MAF_USDA=10.87
NC_035101.1	69836858	.	C	A	.	.	MAF_USDA=25.0
NC_035101.1	69838279	.	C	T	.	.	MAF_USDA=1.639
NC_035101.1	69838322	.	C	A	.	.	MAF_USDA=1.639
NC_035101.1	69838339	.	C	T	.	.	MAF_USDA=2.459
NC_035101.1	69838371	.	G	A	.	.	MAF_INRAE=10.526;MAF_USDA=9.016
NC_035101.1	69838428	.	T	C	.	.	MAF_INRAE=14.557
NC_035101.1	69838450	.	A	G	.	.	MAF_INRAE=31.646;MAF_USDA=12.353
NC_035101.1	69838558	.	C	T	.	.	MAF_INRAE=19.62;MAF_USDA=45.882
NC_035101.1	69838559	.	T	G	.	.	MAF_INRAE=22.5;MAF_USDA=45.882
NC_035101.1	69838592	.	T	A	.	.	MAF_INRAE=19.62;MAF_USDA=45.882
NC_035101.1	69838653	.	G	A	.	.	MAF_INRAE=43.671;MAF_USDA=16.471
NC_035101.1	69838656	.	T	G	.	.	MAF_INRAE=37.5;MAF_USDA=16.471
NC_035101.1	69838680	.	G	A	.	.	MAF_USDA=1.639
NC_035101.1	69838758	.	C	A	.	.	MAF_INRAE=5.0;MAF_USDA=16.667
NC_035101.1	69838771	.	A	T	.	.	MAF_USDA=1.765
NC_035101.1	69838819	.	G	T	.	.	MAF_INRAE=10.759;MAF_USDA=2.459
NC_035101.1	69838849	.	C	T	.	.	MAF_INRAE=1.667;MAF_USDA=5.294
NC_035101.1	69838852	.	C	A	.	.	MAF_INRAE=19.62;MAF_USDA=45.882
NC_035101.1	69838882	.	C	G	.	.	MAF_INRAE=24.684;MAF_USDA=16.471
NC_035101.1	69839026	.	C	T	.	.	MAF_USDA=8.333
NC_035101.1	69839072	.	T	A	.	.	MAF_INRAE=6.667;MAF_USDA=20.0
NC_035101.1	69839145	.	T	G	.	.	MAF_USDA=4.918
NC_035101.1	69839196	.	T	G	.	.	MAF_USDA=46.471
NC_035101.1	69839205	.	G	T	.	.	MAF_USDA=2.459
NC_035101.1	69839236	.	G	A	.	.	MAF_USDA=22.951
NC_035101.1	69840126	.	C	T	.	.	MAF_INRAE=10.526
NC_035101.1	69840177	.	T	C	.	.	MAF_USDA=12.941
NC_035101.1	69840192	.	A	G	.	.	MAF_INRAE=10.526;MAF_USDA=45.294
NC_035101.1	69840214	.	C	A	.	.	MAF_INRAE=43.038;MAF_USDA=16.471
NC_035101.1	69840361	.	G	A	.	.	MAF_INRAE=25.949;MAF_USDA=15.882
NC_035101.1	69840407	.	C	A	.	.	MAF_INRAE=14.557;MAF_USDA=19.412
NC_035101.1	69840410	.	G	T	.	.	MAF_INRAE=11.392;MAF_USDA=9.016
NC_035101.1	69840564	.	G	T	.	.	MAF_INRAE=1.667;MAF_USDA=13.529
NC_035101.1	69840683	.	G	A	.	.	MAF_USDA=2.459
NC_035101.1	69840698	.	C	A	.	.	MAF_USDA=4.918
NC_035101.1	69840770	.	A	C	.	.	MAF_INRAE=5.0;MAF_USDA=20.0
NC_035101.1	69840783	.	T	A	.	.	MAF_INRAE=21.519;MAF_USDA=12.353
NC_035101.1	69840806	.	G	T	.	.	MAF_INRAE=18.354;MAF_USDA=46.471
NC_035101.1	69840807	.	A	G	.	.	MAF_INRAE=20.833;MAF_USDA=46.471
NC_035101.1	69840866	.	A	G	.	.	MAF_INRAE=18.987;MAF_USDA=47.059
NC_035101.1	69840878	.	G	C	.	.	MAF_USDA=2.459
NC_035101.1	69841025	.	T	C	.	.	MAF_USDA=1.639
NC_035101.1	69841036	.	A	G	.	.	MAF_USDA=7.377
NC_035101.1	69841040	.	C	T	.	.	MAF_USDA=6.557
NC_035101.1	69841046	.	C	T	.	.	MAF_USDA=3.279
NC_035101.1	69841058	.	A	G	.	.	MAF_INRAE=3.333;MAF_USDA=14.583
NC_035101.1	69841061	.	T	G	.	.	MAF_USDA=7.377
NC_035101.1	69841088	.	T	G	.	.	MAF_USDA=4.918
NC_035101.1	69841102	.	C	G	.	.	MAF_INRAE=36.667;MAF_USDA=16.471
NC_035101.1	69841115	.	G	T	.	.	MAF_INRAE=18.354;MAF_USDA=45.294
NC_035101.1	69841120	.	C	A	.	.	MAF_INRAE=1.667;MAF_USDA=8.235
NC_035101.1	69841142	.	A	G	.	.	MAF_USDA=4.918
NC_035101.1	69841247	.	A	C	.	.	MAF_INRAE=44.304;MAF_USDA=26.471
NC_035101.1	69841256	.	A	T	.	.	MAF_USDA=4.918
NC_035101.1	69841275	.	A	C	.	.	MAF_INRAE=18.987;MAF_USDA=44.706
NC_035101.1	69841283	.	G	A	.	.	MAF_INRAE=44.304;MAF_USDA=18.235
NC_035101.1	69841325	.	T	C	.	.	MAF_INRAE=37.342;MAF_USDA=26.471
NC_035101.1	69841332	.	A	T	.	.	MAF_USDA=3.279
NC_035101.1	69841404	.	G	A	.	.	MAF_USDA=8.235
NC_035101.1	69841501	.	G	A	.	.	MAF_INRAE=17.722;MAF_USDA=31.176
NC_035101.1	69841556	.	T	A	.	.	MAF_INRAE=40.506;MAF_USDA=32.353
NC_035101.1	69841563	.	T	C	.	.	MAF_USDA=4.706
NC_035101.1	69841600	.	T	G	.	.	MAF_USDA=4.706
NC_035101.1	69841731	.	T	C	.	.	MAF_INRAE=5.0;MAF_USDA=21.176
NC_035101.1	69841763	.	C	T	.	.	MAF_INRAE=39.873;MAF_USDA=33.529
NC_035101.1	69841768	.	T	C	.	.	MAF_INRAE=39.873;MAF_USDA=32.941
NC_035101.1	69841783	.	C	A	.	.	MAF_INRAE=40.506;MAF_USDA=32.353
NC_035101.1	69841787	.	C	T	.	.	MAF_INRAE=10.759;MAF_USDA=3.279
NC_035101.1	69841801	.	A	G	.	.	MAF_INRAE=39.873;MAF_USDA=32.353
NC_035101.1	69841807	.	G	C	.	.	MAF_INRAE=39.873;MAF_USDA=32.353
NC_035101.1	69841911	.	T	G	.	.	MAF_INRAE=10.526;MAF_USDA=2.459
NC_035101.1	69842003	.	A	T	.	.	MAF_USDA=7.647
NC_035101.1	69842034	.	G	A	.	.	MAF_INRAE=5.0;MAF_USDA=16.667
NC_035101.1	69842052	.	C	T	.	.	MAF_INRAE=40.506;MAF_USDA=41.667
NC_035101.1	69842077	.	T	G	.	.	MAF_INRAE=40.506;MAF_USDA=41.667
NC_035101.1	69842083	.	G	A	.	.	MAF_INRAE=1.667;MAF_USDA=8.824
NC_035101.1	69842086	.	G	T	.	.	MAF_INRAE=1.667;MAF_USDA=1.765
NC_035101.1	69842101	.	G	T	.	.	MAF_USDA=2.459
NC_035101.1	69842143	.	G	C	.	.	MAF_INRAE=10.759;MAF_USDA=2.459
NC_035101.1	69842204	.	A	T	.	.	MAF_INRAE=22.785;MAF_USDA=7.377
NC_035101.1	69842212	.	C	T	.	.	MAF_INRAE=39.873;MAF_USDA=40.588
NC_035101.1	69842226	.	T	C	.	.	MAF_USDA=2.083
NC_035101.1	69842231	.	A	C	.	.	MAF_USDA=2.459
NC_035101.1	69842237	.	A	C	.	.	MAF_USDA=6.471
NC_035101.1	69842259	.	T	A	.	.	MAF_INRAE=24.684;MAF_USDA=7.647
NC_035101.1	69842268	.	A	G	.	.	MAF_USDA=8.235
NC_035101.1	69842317	.	A	C	.	.	MAF_INRAE=10.759;MAF_USDA=3.279
NC_035101.1	69842348	.	G	A	.	.	MAF_INRAE=6.329;MAF_USDA=16.667
NC_035101.1	69842363	.	C	G	.	.	MAF_INRAE=29.114;MAF_USDA=39.583
NC_035101.1	69842368	.	G	A	.	.	MAF_USDA=6.557
NC_035101.1	69842377	.	T	G	.	.	MAF_INRAE=15.0;MAF_USDA=10.0
NC_035101.1	69842378	.	T	C	.	.	MAF_USDA=1.639
NC_035101.1	69842389	.	T	G	.	.	MAF_USDA=3.279
NC_035101.1	69842401	.	A	G	.	.	MAF_INRAE=40.506;MAF_USDA=43.75
NC_035101.1	69842419	.	T	A	.	.	MAF_INRAE=22.785;MAF_USDA=6.557
NC_035101.1	69842603	.	C	A	.	.	MAF_USDA=1.639
NC_035101.1	69842684	.	T	A	.	.	MAF_INRAE=13.291;MAF_USDA=24.118
NC_035101.1	69842708	.	G	T	.	.	MAF_INRAE=12.025;MAF_USDA=5.738
NC_035101.1	69842710	.	C	A	.	.	MAF_INRAE=26.667;MAF_USDA=16.471
NC_035101.1	69842713	.	C	T	.	.	MAF_INRAE=31.667;MAF_USDA=38.824
NC_035101.1	69842789	.	G	A	.	.	MAF_INRAE=15.0;MAF_USDA=14.706
NC_035101.1	69842875	.	T	C	.	.	MAF_INRAE=25.949;MAF_USDA=5.738
NC_035101.1	69842929	.	C	T	.	.	MAF_USDA=1.639
NC_035101.1	69842979	.	C	G	.	.	MAF_USDA=2.459
NC_035101.1	69842982	.	T	C	.	.	MAF_INRAE=42.405;MAF_USDA=44.118
NC_035101.1	69843024	.	G	A	.	.	MAF_INRAE=12.025;MAF_USDA=4.098
NC_035101.1	69843046	.	G	T	.	.	MAF_INRAE=17.722;MAF_USDA=7.647
NC_035101.1	69843075	.	T	A	.	.	MAF_USDA=8.333
NC_035101.1	69843203	.	A	G	.	.	MAF_INRAE=15.0;MAF_USDA=10.588
NC_035101.1	69843205	.	T	C	.	.	MAF_INRAE=15.19;MAF_USDA=15.882
NC_035101.1	69843216	.	C	A	.	.	MAF_USDA=2.459
NC_035101.1	69843222	.	T	C	.	.	MAF_INRAE=24.684;MAF_USDA=7.647
NC_035101.1	69843284	.	G	T	.	.	MAF_USDA=1.639
NC_035101.1	69843331	.	T	C	.	.	MAF_INRAE=10.759
NC_035101.1	69843360	.	A	G	.	.	MAF_INRAE=36.709;MAF_USDA=11.765
NC_035101.1	69843420	.	G	C	.	.	MAF_INRAE=10.526;MAF_USDA=1.639
NC_035101.1	69843422	.	A	G	.	.	MAF_INRAE=29.114;MAF_USDA=37.647
NC_035101.1	69843425	.	C	A	.	.	MAF_INRAE=10.526;MAF_USDA=1.639
NC_035101.1	69843523	.	G	A	.	.	MAF_USDA=3.279
NC_035101.1	69843561	.	A	C	.	.	MAF_INRAE=18.987;MAF_USDA=36.471
NC_035101.1	69843569	.	G	T	.	.	MAF_INRAE=10.526;MAF_USDA=2.459
NC_035101.1	69843590	.	A	C	.	.	MAF_INRAE=10.526;MAF_USDA=2.459
NC_035101.1	69843710	.	C	A	.	.	MAF_INRAE=36.076;MAF_USDA=11.765
NC_035101.1	69843737	.	T	C	.	.	MAF_USDA=4.118
NC_035101.1	69843785	.	C	T	.	.	MAF_USDA=7.647
NC_035101.1	69843871	.	C	A	.	.	MAF_USDA=8.824
NC_035101.1	69844040	.	G	A	.	.	MAF_USDA=4.098
NC_035101.1	69844050	.	C	T	.	.	MAF_USDA=4.098
NC_035101.1	69844089	.	C	A	.	.	MAF_INRAE=43.671;MAF_USDA=48.214
NC_035101.1	69844096	.	T	C	.	.	MAF_INRAE=43.671;MAF_USDA=48.81
NC_035101.1	69844132	.	A	G	.	.	MAF_INRAE=14.557;MAF_USDA=15.882
NC_035101.1	69844251	.	C	T	.	.	MAF_USDA=1.639
NC_035101.1	69844285	.	A	C	.	.	MAF_INRAE=20.0;MAF_USDA=26.23
NC_035101.1	69844337	.	C	A	.	.	MAF_USDA=2.459
NC_035101.1	69844342	.	G	C	.	.	MAF_INRAE=3.797;MAF_USDA=13.529
NC_035101.1	69844350	.	C	A	.	.	MAF_INRAE=22.152;MAF_USDA=24.59
NC_035101.1	69844415	.	G	A	.	.	MAF_INRAE=10.526
NC_035101.1	69844490	.	T	C	.	.	MAF_INRAE=10.759
NC_035101.1	69844531	.	G	T	.	.	MAF_USDA=2.459
NC_035101.1	69844640	.	G	A	.	.	MAF_USDA=1.765
NC_035101.1	69844671	.	C	T	.	.	MAF_USDA=7.377
NC_035101.1	69844689	.	G	T	.	.	MAF_INRAE=37.975;MAF_USDA=15.882
NC_035101.1	69844721	.	G	C	.	.	MAF_USDA=5.738
NC_035101.1	69844726	.	T	C	.	.	MAF_INRAE=12.025;MAF_USDA=10.0
NC_035101.1	69844735	.	A	C	.	.	MAF_USDA=19.412
NC_035101.1	69844771	.	C	A	.	.	MAF_INRAE=10.526;MAF_USDA=5.294
NC_035101.1	69844784	.	C	T	.	.	MAF_INRAE=24.684
NC_035101.1	69844809	.	G	T	.	.	MAF_USDA=5.882
NC_035101.1	69844889	.	A	G	.	.	MAF_USDA=2.083
NC_035101.1	69844915	.	G	A	.	.	MAF_USDA=4.098
NC_035101.1	69844950	.	A	G	.	.	MAF_INRAE=12.025;MAF_USDA=9.016
NC_035101.1	69845017	.	G	C	.	.	MAF_USDA=2.459
NC_035101.1	69845120	.	C	T	.	.	MAF_USDA=5.882
NC_035101.1	69845135	.	G	A	.	.	MAF_INRAE=12.025;MAF_USDA=12.353
NC_035101.1	69845154	.	G	A	.	.	MAF_USDA=4.706
NC_035101.1	69845253	.	G	T	.	.	MAF_INRAE=10.526;MAF_USDA=27.059
NC_035101.1	69845359	.	T	G	.	.	MAF_INRAE=11.392;MAF_USDA=4.098
NC_035101.1	69845439	.	C	T	.	.	MAF_USDA=1.639
NC_035101.1	69845464	.	T	A	.	.	MAF_USDA=1.639
NC_035101.1	69845467	.	C	A	.	.	MAF_USDA=1.639
NC_035101.1	69845561	.	T	G	.	.	MAF_USDA=4.918
NC_035101.1	69845575	.	G	C	.	.	MAF_USDA=5.738
NC_035101.1	69845583	.	G	A	.	.	MAF_USDA=2.459
NC_035101.1	69845608	.	C	T	.	.	MAF_USDA=3.279
NC_035101.1	69845622	.	G	A	.	.	MAF_USDA=6.25
NC_035101.1	69845644	.	C	T	.	.	MAF_USDA=12.5
NC_035101.1	69845659	.	G	A	.	.	MAF_INRAE=10.526;MAF_USDA=4.098
NC_035101.1	69845679	.	T	A	.	.	MAF_INRAE=5.0;MAF_USDA=28.824
NC_035101.1	69845726	.	T	G	.	.	MAF_INRAE=32.911;MAF_USDA=31.25
NC_035101.1	69845735	.	T	C	.	.	MAF_USDA=4.706
NC_035101.1	69845809	.	T	A	.	.	MAF_USDA=2.083
NC_035101.1	69845853	.	A	G	.	.	MAF_INRAE=24.684;MAF_USDA=3.279
NC_035101.1	69845859	.	C	A	.	.	MAF_INRAE=12.025;MAF_USDA=4.098
NC_035101.1	69845891	.	T	A	.	.	MAF_INRAE=43.671;MAF_USDA=36.471
NC_035101.1	69846101	.	T	C	.	.	MAF_USDA=31.25
NC_035101.1	69846102	.	G	A	.	.	MAF_USDA=25.882
NC_035101.1	69846104	.	C	G	.	.	MAF_USDA=24.118
NC_035101.1	69846304	.	C	A	.	.	MAF_USDA=21.176
NC_035101.1	69846311	.	G	T	.	.	MAF_USDA=6.471
NC_035101.1	69846320	.	G	A	.	.	MAF_USDA=7.059
NC_035101.1	69846354	.	C	T	.	.	MAF_USDA=1.639
NC_035101.1	69846743	.	C	G	.	.	MAF_INRAE=13.924;MAF_USDA=8.824
NC_035101.1	69846886	.	C	T	.	.	MAF_USDA=2.459
NC_035101.1	69846889	.	T	C	.	.	MAF_USDA=3.279
NC_035101.1	69846954	.	G	A	.	.	MAF_USDA=12.5
NC_035101.1	69848606	.	C	T	.	.	MAF_USDA=2.5
NC_035101.1	69848631	.	G	T	.	.	MAF_USDA=5.0
NC_035101.1	69848655	.	C	A	.	.	MAF_USDA=3.333
NC_035101.1	69848908	.	C	A	.	.	MAF_USDA=4.167
NC_035101.1	69848915	.	C	T	.	.	MAF_INRAE=13.333;MAF_USDA=1.667
NC_035101.1	69849015	.	C	T	.	.	MAF_USDA=12.5
NC_035101.1	69849067	.	T	A	.	.	MAF_INRAE=36.667;MAF_USDA=29.762
NC_035101.1	69849113	.	G	A	.	.	MAF_USDA=2.5
NC_035101.1	69849172	.	C	A	.	.	MAF_INRAE=5.0;MAF_USDA=5.882
NC_035101.1	69849264	.	G	A	.	.	MAF_USDA=5.738
NC_035101.1	69849309	.	T	G	.	.	MAF_USDA=37.5
NC_035101.1	69849315	.	G	T	.	.	MAF_USDA=39.583
NC_035101.1	69849334	.	G	A	.	.	MAF_USDA=29.167
NC_035101.1	69850571	.	G	T	.	.	MAF_USDA=3.279
NC_035101.1	69850638	.	A	T	.	.	MAF_USDA=31.25
NC_035101.1	69850639	.	G	A	.	.	MAF_USDA=31.25
NC_035101.1	69850656	.	C	G	.	.	MAF_USDA=1.639
NC_035101.1	69850681	.	C	G	.	.	MAF_INRAE=2.5
NC_035101.1	69850705	.	G	A	.	.	MAF_USDA=4.167
NC_035101.1	69850742	.	G	A	.	.	MAF_USDA=14.167
NC_035101.1	69850764	.	C	T	.	.	MAF_USDA=1.667
NC_035101.1	69851047	.	G	A	.	.	MAF_INRAE=21.519;MAF_USDA=35.294
NC_035101.1	69851052	.	T	C	.	.	MAF_USDA=8.824
NC_035101.1	69851163	.	T	G	.	.	MAF_INRAE=1.667
NC_035101.1	69851251	.	C	A	.	.	MAF_USDA=4.167
NC_035101.1	69851380	.	A	T	.	.	MAF_USDA=22.917
NC_035101.1	69851397	.	A	G	.	.	MAF_USDA=5.738
NC_035101.1	69851439	.	T	C	.	.	MAF_USDA=37.5
NC_035101.1	69856431	.	C	G	.	.	MAF_USDA=22.917
NC_035101.1	69856438	.	T	A	.	.	MAF_USDA=27.083
NC_035101.1	69856453	.	T	A	.	.	MAF_USDA=35.417
NC_035101.1	69856456	.	C	A	.	.	MAF_INRAE=6.667
NC_035101.1	69856513	.	T	A	.	.	MAF_INRAE=6.329
NC_035101.1	69856557	.	C	A	.	.	MAF_INRAE=13.333
NC_035101.1	69856725	.	G	T	.	.	MAF_INRAE=6.667
NC_035101.1	69856734	.	TAGACAGAC	TAGACAGAT	.	.	MAF_USDA=4.167
NC_035101.1	69856751	.	G	C	.	.	MAF_INRAE=1.667
NC_035101.1	69856865	.	T	C	.	.	MAF_INRAE=19.167
NC_035101.1	69856878	.	G	C	.	.	MAF_INRAE=19.167
NC_035101.1	69856902	.	A	G	.	.	MAF_INRAE=6.667
NC_035101.1	69856923	.	A	G	.	.	MAF_INRAE=12.5
NC_035101.1	69856940	.	T	A	.	.	MAF_INRAE=7.895
NC_035101.1	69857033	.	A	G	.	.	MAF_INRAE=6.667
NC_035101.1	69857042	.	G	A	.	.	MAF_INRAE=10.833
NC_035101.1	69857046	.	G	C	.	.	MAF_INRAE=10.0
NC_035101.1	69857048	.	C	A	.	.	MAF_INRAE=10.0
NC_035101.1	69857066	.	G	C	.	.	MAF_INRAE=1.667
NC_035101.1	69857097	.	C	T	.	.	MAF_USDA=10.417
NC_035101.1	69857124	.	C	T	.	.	MAF_USDA=18.75
NC_035101.1	69857160	.	A	G	.	.	MAF_USDA=20.833
NC_035101.1	69857163	.	C	G	.	.	MAF_INRAE=2.5
NC_035101.1	69857200	.	T	A	.	.	MAF_INRAE=7.5
NC_035101.1	69858919	.	A	G	.	.	MAF_INRAE=3.333;MAF_USDA=14.583
NC_035101.1	69858952	.	G	A	.	.	MAF_USDA=4.167
NC_035101.1	69859007	.	G	T	.	.	MAF_USDA=7.059
NC_035101.1	69859014	.	C	G	.	.	MAF_INRAE=10.759
NC_035101.1	69859045	.	A	C	.	.	MAF_USDA=5.738
NC_035101.1	69859170	.	G	A	.	.	MAF_INRAE=1.667
NC_035101.1	69859172	.	G	A	.	.	MAF_INRAE=1.667
NC_035101.1	69859201	.	A	C	.	.	MAF_USDA=4.918
NC_035101.1	69859272	.	G	T	.	.	MAF_USDA=7.647
NC_035101.1	69859452	.	G	C	.	.	MAF_USDA=8.197
NC_035101.1	69859464	.	G	A	.	.	MAF_USDA=6.471
NC_035101.1	69859546	.	A	T	.	.	MAF_USDA=4.118
NC_035101.1	69859560	.	C	T	.	.	MAF_USDA=8.197
NC_035101.1	69859752	.	C	T	.	.	MAF_INRAE=22.785;MAF_USDA=10.0
NC_035101.1	69859860	.	G	A	.	.	MAF_USDA=2.459
NC_035101.1	69859861	.	A	T	.	.	MAF_USDA=2.459
NC_035101.1	69859906	.	A	T	.	.	MAF_INRAE=13.291;MAF_USDA=45.294
NC_035101.1	69859941	.	G	C	.	.	MAF_USDA=28.235
NC_035101.1	69859985	.	C	T	.	.	MAF_INRAE=15.0;MAF_USDA=8.235
NC_035101.1	69859986	.	G	A	.	.	MAF_INRAE=26.667;MAF_USDA=27.059
NC_035101.1	69860048	.	G	T	.	.	MAF_USDA=2.083
NC_035101.1	69860062	.	C	A	.	.	MAF_USDA=4.098
NC_035101.1	69860067	.	T	A	.	.	MAF_USDA=4.167
NC_035101.1	69867478	.	G	A	.	.	MAF_USDA=35.417
NC_035101.1	69867568	.	A	G	.	.	MAF_USDA=20.833
NC_035101.1	69867587	.	G	A	.	.	MAF_USDA=45.833
NC_035101.1	69867747	.	A	G	.	.	MAF_USDA=20.833
NC_035101.1	69867756	.	A	T	.	.	MAF_USDA=2.459
NC_035101.1	69867818	.	G	T	.	.	MAF_USDA=2.542
NC_035101.1	69868265	.	G	A	.	.	MAF_USDA=14.583
NC_035101.1	69868302	.	T	G	.	.	MAF_INRAE=29.747;MAF_USDA=12.5
NC_035101.1	69868358	.	T	G	.	.	MAF_INRAE=31.646;MAF_USDA=22.917
NC_035101.1	69868426	.	G	T	.	.	MAF_INRAE=10.526
NC_035101.1	69868465	.	T	C	.	.	MAF_INRAE=13.291;MAF_USDA=31.25
NC_035101.1	69868467	.	G	C	.	.	MAF_USDA=14.583
NC_035101.1	69868525	.	C	T	.	.	MAF_INRAE=3.333;MAF_USDA=10.417
NC_035101.1	69868543	.	G	C	.	.	MAF_INRAE=2.5;MAF_USDA=12.5
NC_035101.1	69868580	.	G	A	.	.	MAF_INRAE=5.263;MAF_USDA=2.083
NC_035101.1	69868596	.	T	A	.	.	MAF_INRAE=14.167;MAF_USDA=14.583
NC_035101.1	69868597	.	G	T	.	.	MAF_INRAE=14.167;MAF_USDA=14.583
NC_035101.1	69868646	.	A	T	.	.	MAF_INRAE=13.333;MAF_USDA=14.583
NC_035101.1	69868843	.	T	A	.	.	MAF_USDA=21.765
NC_035101.1	69869049	.	G	A	.	.	MAF_INRAE=15.19
NC_035101.1	69869067	.	C	T	.	.	MAF_INRAE=1.667
NC_035101.1	69869159	.	T	C	.	.	MAF_USDA=1.639
NC_035101.1	69869242	.	C	T	.	.	MAF_INRAE=12.025
NC_035101.1	69869244	.	C	T	.	.	MAF_INRAE=14.167
NC_035101.1	69869256	.	T	G	.	.	MAF_INRAE=10.526;MAF_USDA=9.836
NC_035101.1	69869264	.	G	A	.	.	MAF_USDA=1.639
NC_035101.1	69869298	.	A	G	.	.	MAF_USDA=8.235
NC_035101.1	69869395	.	G	T	.	.	MAF_USDA=1.639
NC_035101.1	69869400	.	C	A	.	.	MAF_INRAE=14.167;MAF_USDA=6.471
NC_035101.1	69869403	.	C	T	.	.	MAF_USDA=2.459
NC_035101.1	69869406	.	G	A	.	.	MAF_INRAE=21.667;MAF_USDA=11.765
NC_035101.1	69869558	.	C	T	.	.	MAF_INRAE=4.167
NC_035101.1	69869560	.	C	T	.	.	MAF_USDA=18.75
NC_035101.1	69869771	.	T	G	.	.	MAF_USDA=2.5
NC_035101.1	69869800	.	A	G	.	.	MAF_INRAE=29.747;MAF_USDA=17.647
NC_035101.1	69869862	.	G	A	.	.	MAF_USDA=5.738
NC_035101.1	69869934	.	G	T	.	.	MAF_INRAE=9.494
NC_035101.1	69869958	.	C	A	.	.	MAF_INRAE=3.333;MAF_USDA=14.583
NC_035101.1	69870098	.	A	G	.	.	MAF_USDA=2.459
NC_035101.1	69870103	.	C	T	.	.	MAF_INRAE=29.747;MAF_USDA=18.235
NC_035101.1	69870106	.	G	T	.	.	MAF_USDA=1.639
NC_035101.1	69870255	.	C	A	.	.	MAF_USDA=2.459
NC_035101.1	69870287	.	G	A	.	.	MAF_INRAE=16.456;MAF_USDA=33.333
NC_035101.1	69870311	.	A	G	.	.	MAF_INRAE=15.0;MAF_USDA=14.583
NC_035101.1	69870427	.	G	A	.	.	MAF_USDA=2.459
NC_035101.1	69870438	.	A	C	.	.	MAF_USDA=2.459
NC_035101.1	69870738	.	C	A	.	.	MAF_USDA=3.279
NC_035101.1	69870972	.	G	A	.	.	MAF_INRAE=3.333;MAF_USDA=9.412
NC_035101.1	69870977	.	G	A	.	.	MAF_INRAE=10.759;MAF_USDA=8.235
NC_035101.1	69871089	.	G	A	.	.	MAF_INRAE=10.526;MAF_USDA=9.836
NC_035101.1	69871237	.	A	G	.	.	MAF_USDA=2.5
NC_035101.1	69871261	.	G	A	.	.	MAF_USDA=2.459
NC_035101.1	69871287	.	G	A	.	.	MAF_INRAE=5.263;MAF_USDA=37.647
NC_035101.1	69871314	.	T	G	.	.	MAF_INRAE=5.263;MAF_USDA=3.279
NC_035101.1	69871322	.	A	C	.	.	MAF_USDA=3.279
NC_035101.1	69871370	.	C	A	.	.	MAF_USDA=1.639
NC_035101.1	69871379	.	A	T	.	.	MAF_USDA=34.118
NC_035101.1	69871400	.	C	T	.	.	MAF_INRAE=15.833;MAF_USDA=7.647
NC_035101.1	69871450	.	C	T	.	.	MAF_USDA=1.667
NC_035101.1	69871482	.	T	C	.	.	MAF_USDA=2.083
NC_035101.1	69871536	.	G	C	.	.	MAF_INRAE=26.316;MAF_USDA=15.882
NC_035101.1	69871553	.	T	C	.	.	MAF_INRAE=12.025;MAF_USDA=3.529
NC_035101.1	69871579	.	C	G	.	.	MAF_INRAE=10.526;MAF_USDA=10.0
NC_035101.1	69871597	.	A	G	.	.	MAF_USDA=47.647
NC_035101.1	69871638	.	C	A	.	.	MAF_INRAE=15.789;MAF_USDA=7.647
NC_035101.1	69871653	.	T	A	.	.	MAF_USDA=3.529
NC_035101.1	69871656	.	T	G	.	.	MAF_INRAE=9.494;MAF_USDA=2.459
NC_035101.1	69871765	.	C	T	.	.	MAF_USDA=3.279
NC_035101.1	69871796	.	A	T	.	.	MAF_USDA=2.459
NC_035101.1	69871861	.	T	C	.	.	MAF_USDA=3.279
NC_035101.1	69871887	.	C	A	.	.	MAF_USDA=3.279
NC_035101.1	69871911	.	C	G	.	.	MAF_USDA=2.459
NC_035101.1	69871952	.	G	A	.	.	MAF_INRAE=43.671;MAF_USDA=30.588
NC_035101.1	69871962	.	C	T	.	.	MAF_INRAE=5.263;MAF_USDA=3.529
NC_035101.1	69871970	.	G	A	.	.	MAF_INRAE=17.722;MAF_USDA=8.824
NC_035101.1	69871978	.	G	T	.	.	MAF_USDA=2.459
NC_035101.1	69872000	.	G	A	.	.	MAF_INRAE=3.797;MAF_USDA=1.639
NC_035101.1	69872072	.	G	A	.	.	MAF_USDA=1.765
NC_035101.1	69872169	.	G	A	.	.	MAF_INRAE=5.263;MAF_USDA=3.529
NC_035101.1	69872194	.	A	C	.	.	MAF_INRAE=41.139;MAF_USDA=35.882
NC_035101.1	69872267	.	C	T	.	.	MAF_USDA=12.353
NC_035101.1	69872269	.	A	G	.	.	MAF_INRAE=10.526;MAF_USDA=5.882
NC_035101.1	69872305	.	T	A	.	.	MAF_INRAE=13.924;MAF_USDA=42.353
NC_035101.1	69872318	.	A	G	.	.	MAF_USDA=8.235
NC_035101.1	69872342	.	A	T	.	.	MAF_USDA=1.639
NC_035101.1	69872344	.	G	C	.	.	MAF_USDA=2.083
NC_035101.1	69872378	.	T	G	.	.	MAF_INRAE=43.333
NC_035101.1	69872379	.	T	A	.	.	MAF_INRAE=43.333
NC_035101.1	69872380	.	T	A	.	.	MAF_INRAE=43.333
NC_035101.1	69872392	.	C	T	.	.	MAF_INRAE=42.5
NC_035101.1	69872419	.	C	A	.	.	MAF_USDA=12.941
NC_035101.1	69872465	.	A	C	.	.	MAF_INRAE=5.263;MAF_USDA=2.459
NC_035101.1	69872480	.	T	G	.	.	MAF_INRAE=2.532;MAF_USDA=32.787
NC_035101.1	69872495	.	C	T	.	.	MAF_INRAE=5.263;MAF_USDA=3.279
NC_035101.1	69872496	.	G	A	.	.	MAF_INRAE=47.468;MAF_USDA=36.885
NC_035101.1	69872529	.	A	C	.	.	MAF_USDA=5.738
NC_035101.1	69872691	.	G	T	.	.	MAF_USDA=43.478
NC_035101.1	69873899	.	C	T	.	.	MAF_USDA=2.459
NC_035101.1	69873936	.	G	T	.	.	MAF_USDA=2.459
NC_035101.1	69873937	.	C	T	.	.	MAF_USDA=2.459
NC_035101.1	69873949	.	T	C	.	.	MAF_USDA=1.639
NC_035101.1	69873964	.	A	G	.	.	MAF_USDA=25.294
NC_035101.1	69873966	.	C	T	.	.	MAF_USDA=3.529
NC_035101.1	69873985	.	T	G	.	.	MAF_INRAE=1.667;MAF_USDA=8.235
NC_035101.1	69873996	.	G	A	.	.	MAF_INRAE=14.167;MAF_USDA=14.118
NC_035101.1	69874028	.	G	A	.	.	MAF_INRAE=37.342;MAF_USDA=25.294
NC_035101.1	69874047	.	G	A	.	.	MAF_USDA=6.25
NC_035101.1	69874094	.	G	A	.	.	MAF_USDA=25.294
NC_035101.1	69874148	.	A	G	.	.	MAF_USDA=24.118
NC_035101.1	69874164	.	T	G	.	.	MAF_USDA=1.639
NC_035101.1	69874209	.	C	T	.	.	MAF_USDA=20.588
NC_035101.1	69874212	.	G	A	.	.	MAF_INRAE=16.667;MAF_USDA=42.941
NC_035101.1	69874269	.	T	A	.	.	MAF_USDA=26.471
NC_035101.1	69874282	.	A	T	.	.	MAF_USDA=2.459
NC_035101.1	69874302	.	C	T	.	.	MAF_INRAE=26.582;MAF_USDA=9.412
NC_035101.1	69874311	.	A	T	.	.	MAF_USDA=3.279
NC_035101.1	69874418	.	T	A	.	.	MAF_INRAE=10.526
NC_035101.1	69874459	.	A	G	.	.	MAF_USDA=21.765
NC_035101.1	69874526	.	C	G	.	.	MAF_USDA=1.639
NC_035101.1	69874539	.	G	A	.	.	MAF_USDA=8.197
NC_035101.1	69874578	.	A	G	.	.	MAF_USDA=24.706
NC_035101.1	69874608	.	C	T	.	.	MAF_USDA=1.639
NC_035101.1	69874709	.	C	A	.	.	MAF_USDA=4.167
NC_035101.1	69874749	.	A	G	.	.	MAF_INRAE=5.263;MAF_USDA=2.941
NC_035101.1	69874801	.	A	G	.	.	MAF_USDA=6.471
NC_035101.1	69874906	.	C	T	.	.	MAF_USDA=20.833
NC_035101.1	69874941	.	T	C	.	.	MAF_USDA=26.471
NC_035101.1	69874944	.	A	T	.	.	MAF_USDA=33.529
NC_035101.1	69874948	.	C	A	.	.	MAF_USDA=7.647
NC_035101.1	69875021	.	G	A	.	.	MAF_INRAE=20.253;MAF_USDA=20.588
NC_035101.1	69875038	.	C	T	.	.	MAF_INRAE=10.526;MAF_USDA=4.098
NC_035101.1	69875047	.	G	A	.	.	MAF_USDA=25.882
NC_035101.1	69875115	.	A	T	.	.	MAF_INRAE=10.526;MAF_USDA=8.235
NC_035101.1	69875120	.	G	A	.	.	MAF_USDA=27.647
NC_035101.1	69875203	.	G	A	.	.	MAF_USDA=18.75
NC_035101.1	69875228	.	C	A	.	.	MAF_INRAE=4.167
NC_035101.1	69875273	.	T	C	.	.	MAF_USDA=18.75
NC_035101.1	69875331	.	A	T	.	.	MAF_INRAE=12.025;MAF_USDA=5.738
NC_035101.1	69875354	.	A	G	.	.	MAF_USDA=27.059
NC_035101.1	69875370	.	C	T	.	.	MAF_USDA=26.786
NC_035101.1	69875382	.	T	C	.	.	MAF_USDA=18.75
NC_035101.1	69875562	.	A	G	.	.	MAF_USDA=4.167
NC_035101.1	69875563	.	TCC	TCT	.	.	MAF_USDA=16.667
NC_035101.1	69875565	.	C	T	.	.	MAF_USDA=5.932
NC_035101.1	69875581	.	T	G	.	.	MAF_USDA=27.083
NC_035101.1	69875611	.	G	T	.	.	MAF_USDA=12.5
NC_035101.1	69877757	.	G	A	.	.	MAF_INRAE=26.316;MAF_USDA=21.429
NC_035101.1	69877763	.	T	A	.	.	MAF_USDA=22.619
NC_035101.1	69877774	.	C	A	.	.	MAF_USDA=27.976
NC_035101.1	69877820	.	A	G	.	.	MAF_INRAE=5.263
NC_035101.1	69877830	.	T	A	.	.	MAF_USDA=44.118
NC_035101.1	69877831	.	A	G	.	.	MAF_INRAE=26.316;MAF_USDA=21.176
NC_035101.1	69877832	.	C	T	.	.	MAF_USDA=21.176
NC_035101.1	69877837	.	G	A	.	.	MAF_USDA=3.279
NC_035101.1	69877869	.	T	C	.	.	MAF_USDA=11.765
NC_035101.1	69877895	.	C	A	.	.	MAF_USDA=4.918
NC_035101.1	69877901	.	A	G	.	.	MAF_USDA=2.353
NC_035101.1	69877979	.	A	T	.	.	MAF_USDA=3.279
NC_035101.1	69878009	.	T	A	.	.	MAF_USDA=3.279
NC_035101.1	69878025	.	G	A	.	.	MAF_USDA=1.639
NC_035101.1	69878026	.	G	A	.	.	MAF_INRAE=5.0;MAF_USDA=30.0
NC_035101.1	69878029	.	T	G	.	.	MAF_INRAE=5.0;MAF_USDA=30.0
NC_035101.1	69878094	.	G	A	.	.	MAF_INRAE=5.263;MAF_USDA=2.941
NC_035101.1	69878114	.	A	G	.	.	MAF_INRAE=4.167;MAF_USDA=28.824
NC_035101.1	69878137	.	C	A	.	.	MAF_USDA=4.706
NC_035101.1	69878158	.	T	C	.	.	MAF_INRAE=5.0;MAF_USDA=28.824
NC_035101.1	69878160	.	T	G	.	.	MAF_INRAE=15.833;MAF_USDA=14.118
NC_035101.1	69878162	.	A	G	.	.	MAF_INRAE=5.0;MAF_USDA=28.824
NC_035101.1	69878166	.	G	T	.	.	MAF_INRAE=5.0;MAF_USDA=28.824
NC_035101.1	69878198	.	C	T	.	.	MAF_USDA=5.882
NC_035101.1	69878199	.	G	A	.	.	MAF_INRAE=10.526;MAF_USDA=9.016
NC_035101.1	69878270	.	C	A	.	.	MAF_INRAE=31.646;MAF_USDA=37.059
NC_035101.1	69878297	.	T	C	.	.	MAF_USDA=2.459
NC_035101.1	69878325	.	A	G	.	.	MAF_INRAE=5.263;MAF_USDA=4.118
NC_035101.1	69878354	.	A	G	.	.	MAF_USDA=2.459
NC_035101.1	69878437	.	C	G	.	.	MAF_USDA=1.639
NC_035101.1	69878439	.	G	C	.	.	MAF_INRAE=1.667
NC_035101.1	69878445	.	T	A	.	.	MAF_USDA=6.557
NC_035101.1	69878467	.	T	G	.	.	MAF_INRAE=25.949;MAF_USDA=31.176
NC_035101.1	69878479	.	T	G	.	.	MAF_INRAE=38.608;MAF_USDA=20.588
NC_035101.1	69878524	.	G	T	.	.	MAF_INRAE=12.025;MAF_USDA=9.016
NC_035101.1	69878526	.	C	T	.	.	MAF_INRAE=5.0;MAF_USDA=20.588
NC_035101.1	69878540	.	A	G	.	.	MAF_USDA=1.639
NC_035101.1	69878607	.	C	T	.	.	MAF_USDA=1.639
NC_035101.1	69878623	.	T	C	.	.	MAF_USDA=1.639
NC_035101.1	69878664	.	C	T	.	.	MAF_USDA=1.639
NC_035101.1	69878683	.	C	G	.	.	MAF_USDA=2.5
NC_035101.1	69878720	.	G	A	.	.	MAF_USDA=1.695
NC_035101.1	69879719	.	C	A	.	.	MAF_USDA=28.333
NC_035101.1	69879788	.	C	A	.	.	MAF_USDA=34.756
NC_035101.1	69879822	.	A	T	.	.	MAF_USDA=5.488
NC_035101.1	69879826	.	T	A	.	.	MAF_USDA=33.537
NC_035101.1	69879978	.	A	T	.	.	MAF_USDA=26.543
NC_035101.1	69879979	.	A	G	.	.	MAF_USDA=8.025
NC_035101.1	69879995	.	T	C	.	.	MAF_USDA=36.42
NC_035101.1	69880039	.	C	T	.	.	MAF_USDA=37.654
NC_035101.1	69880055	.	T	A	.	.	MAF_USDA=3.39
NC_035101.1	69880155	.	G	A	.	.	MAF_USDA=27.439
NC_035101.1	69880185	.	A	G	.	.	MAF_USDA=3.39
NC_035101.1	69880188	.	G	C	.	.	MAF_USDA=29.63
NC_035101.1	69880281	.	A	G	.	.	MAF_USDA=2.5
NC_035101.1	69880332	.	T	C	.	.	MAF_USDA=7.927
NC_035101.1	69880490	.	G	C	.	.	MAF_USDA=42.593
NC_035101.1	69880524	.	A	C	.	.	MAF_INRAE=36.842;MAF_USDA=46.914
NC_035101.1	69880581	.	T	C	.	.	MAF_INRAE=31.579;MAF_USDA=29.878
NC_035101.1	69880712	.	G	A	.	.	MAF_INRAE=2.5
NC_035101.1	69880722	.	T	A	.	.	MAF_INRAE=15.0;MAF_USDA=12.353
NC_035101.1	69880731	.	G	A	.	.	MAF_INRAE=45.57;MAF_USDA=30.0
NC_035101.1	69880791	.	T	A	.	.	MAF_INRAE=5.263;MAF_USDA=2.941
NC_035101.1	69880882	.	G	T	.	.	MAF_USDA=2.941
NC_035101.1	69880971	.	A	G	.	.	MAF_INRAE=17.722;MAF_USDA=24.706
NC_035101.1	69881013	.	C	G	.	.	MAF_INRAE=23.333;MAF_USDA=39.412
NC_035101.1	69881016	.	A	G	.	.	MAF_USDA=5.882
NC_035101.1	69881078	.	T	C	.	.	MAF_USDA=12.5
NC_035101.1	69881201	.	T	A	.	.	MAF_INRAE=44.304;MAF_USDA=11.176
NC_035101.1	69881282	.	C	T	.	.	MAF_INRAE=22.5;MAF_USDA=38.235
NC_035101.1	69881318	.	C	A	.	.	MAF_USDA=2.459
NC_035101.1	69881324	.	G	A	.	.	MAF_INRAE=13.291;MAF_USDA=16.393
NC_035101.1	69881347	.	C	T	.	.	MAF_INRAE=3.333;MAF_USDA=5.882
NC_035101.1	69881425	.	C	T	.	.	MAF_INRAE=33.544;MAF_USDA=2.941
NC_035101.1	69881426	.	A	G	.	.	MAF_INRAE=31.646;MAF_USDA=42.353
NC_035101.1	69881433	.	C	T	.	.	MAF_INRAE=3.333;MAF_USDA=5.882
NC_035101.1	69881476	.	T	C	.	.	MAF_USDA=1.639
NC_035101.1	69881480	.	C	T	.	.	MAF_USDA=3.279
NC_035101.1	69881528	.	G	T	.	.	MAF_INRAE=49.367;MAF_USDA=19.412
NC_035101.1	69881546	.	T	G	.	.	MAF_INRAE=17.722;MAF_USDA=11.176
NC_035101.1	69881567	.	A	C	.	.	MAF_USDA=1.639
NC_035101.1	69881573	.	T	G	.	.	MAF_INRAE=23.333;MAF_USDA=37.647
NC_035101.1	69881585	.	T	C	.	.	MAF_INRAE=49.367;MAF_USDA=31.25
NC_035101.1	69881694	.	T	G	.	.	MAF_USDA=1.639
NC_035101.1	69881773	.	A	G	.	.	MAF_USDA=1.639
NC_035101.1	69881908	.	C	G	.	.	MAF_INRAE=15.0;MAF_USDA=11.765
NC_035101.1	69881926	.	G	C	.	.	MAF_INRAE=3.333;MAF_USDA=4.706
NC_035101.1	69881954	.	C	A	.	.	MAF_USDA=12.5
NC_035101.1	69881955	.	T	A	.	.	MAF_INRAE=17.722;MAF_USDA=31.176
NC_035101.1	69881959	.	A	T	.	.	MAF_INRAE=10.0;MAF_USDA=18.235
NC_035101.1	69881985	.	G	T	.	.	MAF_INRAE=20.0;MAF_USDA=27.647
NC_035101.1	69881986	.	C	T	.	.	MAF_USDA=9.412
NC_035101.1	69882001	.	T	C	.	.	MAF_USDA=3.279
NC_035101.1	69882008	.	T	C	.	.	MAF_INRAE=20.0;MAF_USDA=24.118
NC_035101.1	69882024	.	C	G	.	.	MAF_INRAE=20.0;MAF_USDA=24.706
NC_035101.1	69882069	.	C	T	.	.	MAF_USDA=1.639
NC_035101.1	69882081	.	G	T	.	.	MAF_INRAE=2.5
NC_035101.1	69882141	.	C	T	.	.	MAF_INRAE=34.81;MAF_USDA=45.833
NC_035101.1	69882191	.	A	C	.	.	MAF_INRAE=22.5;MAF_USDA=27.381
NC_035101.1	69882239	.	G	A	.	.	MAF_INRAE=12.025;MAF_USDA=12.295
NC_035101.1	69882268	.	T	C	.	.	MAF_USDA=2.5
NC_035101.1	69882269	.	C	G	.	.	MAF_USDA=1.639
NC_035101.1	69882391	.	A	C	.	.	MAF_INRAE=13.333;MAF_USDA=11.475
NC_035101.1	69882411	.	C	T	.	.	MAF_USDA=1.639
NC_035101.1	69882441	.	C	T	.	.	MAF_USDA=2.941
NC_035101.1	69882510	.	C	T	.	.	MAF_INRAE=16.456;MAF_USDA=6.548
NC_035101.1	69882623	.	A	G	.	.	MAF_USDA=2.459
NC_035101.1	69882683	.	G	A	.	.	MAF_USDA=3.279
NC_035101.1	69882702	.	G	C	.	.	MAF_INRAE=2.5
NC_035101.1	69882743	.	C	A	.	.	MAF_USDA=1.639
NC_035101.1	69882775	.	T	C	.	.	MAF_USDA=1.667
NC_035101.1	69882821	.	A	G	.	.	MAF_INRAE=5.263;MAF_USDA=8.824
NC_035101.1	69882822	.	A	C	.	.	MAF_INRAE=9.494;MAF_USDA=1.639
NC_035101.1	69882826	.	T	A	.	.	MAF_USDA=5.294
NC_035101.1	69882829	.	T	G	.	.	MAF_USDA=1.639
NC_035101.1	69882918	.	T	A	.	.	MAF_INRAE=4.167;MAF_USDA=18.452
NC_035101.1	69882945	.	A	C	.	.	MAF_INRAE=5.263;MAF_USDA=10.0
NC_035101.1	69883088	.	G	A	.	.	MAF_INRAE=22.152;MAF_USDA=14.118
NC_035101.1	69883096	.	A	C	.	.	MAF_INRAE=5.263;MAF_USDA=7.647
NC_035101.1	69883155	.	T	A	.	.	MAF_USDA=1.639
NC_035101.1	69883176	.	C	G	.	.	MAF_INRAE=5.263;MAF_USDA=2.353
NC_035101.1	69883277	.	T	G	.	.	MAF_INRAE=10.526;MAF_USDA=9.016
NC_035101.1	69883299	.	G	A	.	.	MAF_INRAE=10.526;MAF_USDA=9.016
NC_035101.1	69883376	.	A	C	.	.	MAF_USDA=18.75
NC_035101.1	69883399	.	A	C	.	.	MAF_USDA=29.167
NC_035101.1	69883422	.	T	C	.	.	MAF_USDA=31.25
NC_035101.1	69883441	.	C	T	.	.	MAF_USDA=10.417
NC_035101.1	69883493	.	G	T	.	.	MAF_USDA=8.235
NC_035101.1	69883510	.	C	T	.	.	MAF_USDA=12.5
NC_035101.1	69883555	.	T	C	.	.	MAF_USDA=4.098
NC_035101.1	69883639	.	C	G	.	.	MAF_USDA=4.348
NC_035101.1	69883712	.	C	G	.	.	MAF_USDA=2.459
NC_035101.1	69883751	.	G	A	.	.	MAF_USDA=4.118
NC_035101.1	69883790	.	C	T	.	.	MAF_USDA=34.706
NC_035101.1	69883802	.	T	A	.	.	MAF_USDA=4.706
NC_035101.1	69883806	.	A	T	.	.	MAF_INRAE=4.167
NC_035101.1	69883895	.	G	C	.	.	MAF_USDA=1.639
NC_035101.1	69883944	.	G	C	.	.	MAF_USDA=4.918
NC_035101.1	69884052	.	G	A	.	.	MAF_INRAE=3.333;MAF_USDA=6.471
NC_035101.1	69884219	.	A	G	.	.	MAF_INRAE=10.833;MAF_USDA=23.529
NC_035101.1	69884238	.	C	T	.	.	MAF_USDA=2.459
NC_035101.1	69884380	.	A	G	.	.	MAF_USDA=1.667
NC_035101.1	69884478	.	A	C	.	.	MAF_INRAE=2.5
NC_035101.1	69884531	.	T	A	.	.	MAF_USDA=1.667
NC_035101.1	69884547	.	G	A	.	.	MAF_USDA=2.5
NC_035101.1	69884687	.	T	C	.	.	MAF_USDA=14.583
NC_035101.1	69884689	.	A	C	.	.	MAF_INRAE=3.333
NC_035101.1	69884833	.	G	A	.	.	MAF_INRAE=2.5
NC_035101.1	69884845	.	C	T	.	.	MAF_INRAE=2.5
NC_035101.1	69884847	.	C	A	.	.	MAF_INRAE=2.5
NC_035101.1	69884889	.	A	G	.	.	MAF_INRAE=6.667
NC_035101.1	69884950	.	C	T	.	.	MAF_INRAE=2.632
NC_035101.1	69884979	.	G	A	.	.	MAF_USDA=15.882
NC_035101.1	69885014	.	G	T	.	.	MAF_USDA=20.0
NC_035101.1	69885122	.	A	T	.	.	MAF_USDA=18.75
NC_035101.1	69885460	.	A	T	.	.	MAF_USDA=1.639
NC_035101.1	69885463	.	G	A	.	.	MAF_USDA=1.639
NC_035101.1	69885520	.	A	C	.	.	MAF_USDA=14.583
NC_035101.1	69885526	.	C	A	.	.	MAF_USDA=8.333
NC_035101.1	69885653	.	G	T	.	.	MAF_USDA=1.639
NC_035101.1	69885675	.	C	A	.	.	MAF_USDA=4.098
NC_035101.1	69885693	.	A	T	.	.	MAF_USDA=2.459
NC_035101.1	69885716	.	T	A	.	.	MAF_INRAE=10.0
NC_035101.1	69885725	.	A	T	.	.	MAF_INRAE=6.667
NC_035101.1	69885738	.	G	A	.	.	MAF_USDA=2.5
NC_035101.1	69885739	.	C	G	.	.	MAF_INRAE=3.333
NC_035101.1	69885854	.	T	C	.	.	MAF_INRAE=5.263;MAF_USDA=1.695
NC_035101.1	69885917	.	G	A	.	.	MAF_USDA=3.39
NC_035101.1	69885926	.	C	T	.	.	MAF_INRAE=4.167;MAF_USDA=5.932
NC_035101.1	69885927	.	G	A	.	.	MAF_USDA=4.819
NC_035101.1	69885986	.	A	C	.	.	MAF_INRAE=5.263;MAF_USDA=1.786
NC_035101.1	69886029	.	A	T	.	.	MAF_USDA=2.5
NC_035101.1	69886132	.	A	G	.	.	MAF_USDA=5.357
NC_035101.1	69886160	.	A	G	.	.	MAF_USDA=12.353
NC_035101.1	69886191	.	G	T	.	.	MAF_USDA=2.459
NC_035101.1	69886348	.	G	T	.	.	MAF_USDA=2.459
NC_035101.1	69886358	.	A	T	.	.	MAF_USDA=2.459
NC_035101.1	69886360	.	T	C	.	.	MAF_USDA=2.459
NC_035101.1	69886391	.	G	A	.	.	MAF_USDA=1.639
NC_035101.1	69886574	.	C	A	.	.	MAF_INRAE=5.263;MAF_USDA=3.529
NC_035101.1	69886623	.	A	G	.	.	MAF_USDA=2.459
NC_035101.1	69886673	.	T	A	.	.	MAF_USDA=5.738
NC_035101.1	69886675	.	A	C	.	.	MAF_USDA=3.279
NC_035101.1	69886768	.	G	A	.	.	MAF_INRAE=10.526
NC_035101.1	69886845	.	G	A	.	.	MAF_USDA=2.083
NC_035101.1	69887014	.	C	A	.	.	MAF_INRAE=5.263;MAF_USDA=2.941
NC_035101.1	69887046	.	T	A	.	.	MAF_USDA=1.639
NC_035101.1	69887070	.	C	T	.	.	MAF_USDA=4.167
NC_035101.1	69887078	.	T	A	.	.	MAF_USDA=2.459
NC_035101.1	69887239	.	G	C	.	.	MAF_USDA=35.417
NC_035101.1	69887241	.	G	C	.	.	MAF_INRAE=11.667
NC_035101.1	69887245	.	T	G	.	.	MAF_INRAE=11.667;MAF_USDA=35.417
NC_035101.1	69887272	.	C	A	.	.	MAF_INRAE=5.263;MAF_USDA=2.941
NC_035101.1	69887387	.	G	C	.	.	MAF_USDA=4.118
NC_035101.1	69887461	.	A	G	.	.	MAF_USDA=1.639
NC_035101.1	69887462	.	T	C	.	.	MAF_USDA=9.836
NC_035101.1	69887472	.	G	T	.	.	MAF_INRAE=5.263;MAF_USDA=2.941
NC_035101.1	69887529	.	G	T	.	.	MAF_USDA=6.25
NC_035101.1	69887680	.	C	A	.	.	MAF_INRAE=3.333;MAF_USDA=2.459
NC_035101.1	69887712	.	G	T	.	.	MAF_USDA=1.639
NC_035101.1	69887743	.	C	A	.	.	MAF_USDA=4.706
NC_035101.1	69887784	.	C	G	.	.	MAF_USDA=1.639
NC_035101.1	69887792	.	C	T	.	.	MAF_USDA=5.952
NC_035101.1	69887842	.	C	A	.	.	MAF_USDA=4.098
NC_035101.1	69887889	.	T	A	.	.	MAF_INRAE=31.667
NC_035101.1	69887890	.	A	T	.	.	MAF_USDA=1.639
NC_035101.1	69887899	.	T	G	.	.	MAF_INRAE=17.5;MAF_USDA=7.059
NC_035101.1	69888035	.	C	T	.	.	MAF_USDA=5.738
NC_035101.1	69888036	.	G	C	.	.	MAF_INRAE=17.5;MAF_USDA=6.471
NC_035101.1	69888072	.	G	T	.	.	MAF_USDA=1.639
NC_035101.1	69888101	.	G	A	.	.	MAF_USDA=4.918
NC_035101.1	69888146	.	C	T	.	.	MAF_INRAE=5.263;MAF_USDA=2.941
NC_035101.1	69888235	.	G	C	.	.	MAF_USDA=2.083
NC_035101.1	69888236	.	G	T	.	.	MAF_USDA=2.083
NC_035101.1	69888314	.	A	C	.	.	MAF_USDA=4.098
NC_035101.1	69888411	.	T	G	.	.	MAF_INRAE=5.263;MAF_USDA=3.529
NC_035101.1	69888460	.	C	A	.	.	MAF_USDA=1.639
NC_035101.1	69888481	.	C	T	.	.	MAF_INRAE=5.263;MAF_USDA=1.19
NC_035101.1	69888529	.	G	T	.	.	MAF_USDA=2.353
NC_035101.1	69888678	.	A	G	.	.	MAF_USDA=4.098
NC_035101.1	69888870	.	A	T	.	.	MAF_INRAE=3.797;MAF_USDA=2.941
NC_035101.1	69888878	.	G	A	.	.	MAF_USDA=6.471
NC_035101.1	69888958	.	A	G	.	.	MAF_USDA=3.279
NC_035101.1	69889049	.	A	C	.	.	MAF_USDA=2.941
NC_035101.1	69889846	.	A	G	.	.	MAF_USDA=17.262
NC_035101.1	69889865	.	C	T	.	.	MAF_USDA=9.836
NC_035101.1	69889896	.	G	T	.	.	MAF_USDA=48.235
NC_035101.1	69889970	.	A	G	.	.	MAF_INRAE=2.5
NC_035101.1	69890003	.	G	T	.	.	MAF_USDA=3.279
NC_035101.1	69890011	.	G	A	.	.	MAF_INRAE=15.823;MAF_USDA=11.765
NC_035101.1	69890019	.	G	T	.	.	MAF_INRAE=44.304;MAF_USDA=14.706
NC_035101.1	69890180	.	A	G	.	.	MAF_USDA=1.639
NC_035101.1	69890212	.	G	A	.	.	MAF_USDA=1.639
NC_035101.1	69890341	.	C	G	.	.	MAF_INRAE=5.263;MAF_USDA=3.529
NC_035101.1	69890343	.	C	T	.	.	MAF_INRAE=44.937;MAF_USDA=18.235
NC_035101.1	69890390	.	C	A	.	.	MAF_INRAE=5.263;MAF_USDA=2.941
NC_035101.1	69890480	.	G	T	.	.	MAF_INRAE=12.025;MAF_USDA=9.016
NC_035101.1	69890748	.	G	A	.	.	MAF_USDA=3.279
NC_035101.1	69890954	.	T	G	.	.	MAF_INRAE=37.342;MAF_USDA=40.588
NC_035101.1	69891062	.	A	T	.	.	MAF_INRAE=4.167
NC_035101.1	69891069	.	A	T	.	.	MAF_INRAE=17.5;MAF_USDA=5.294
NC_035101.1	69891139	.	A	C	.	.	MAF_USDA=4.918
NC_035101.1	69891230	.	A	C	.	.	MAF_USDA=2.083
NC_035101.1	69891315	.	C	T	.	.	MAF_USDA=1.639
NC_035101.1	69891373	.	C	A	.	.	MAF_USDA=2.083
NC_035101.1	69891404	.	A	G	.	.	MAF_USDA=7.059
NC_035101.1	69891406	.	A	G	.	.	MAF_USDA=37.059
NC_035101.1	69891446	.	A	G	.	.	MAF_USDA=31.176
NC_035101.1	69891526	.	A	G	.	.	MAF_USDA=18.75
NC_035101.1	69891566	.	G	A	.	.	MAF_USDA=16.667
NC_035101.1	69891606	.	G	A	.	.	MAF_USDA=21.176
NC_035101.1	69891633	.	T	G	.	.	MAF_INRAE=5.263;MAF_USDA=18.824
NC_035101.1	69891649	.	C	T	.	.	MAF_USDA=7.377
NC_035101.1	69891688	.	A	T	.	.	MAF_USDA=3.279
NC_035101.1	69891735	.	T	C	.	.	MAF_INRAE=15.19;MAF_USDA=10.588
NC_035101.1	69891758	.	T	A	.	.	MAF_INRAE=15.19;MAF_USDA=10.588
NC_035101.1	69891815	.	G	A	.	.	MAF_INRAE=14.557;MAF_USDA=10.588
NC_035101.1	69891824	.	G	T	.	.	MAF_INRAE=17.722;MAF_USDA=14.118
NC_035101.1	69891867	.	G	A	.	.	MAF_INRAE=13.333;MAF_USDA=6.471
NC_035101.1	69891869	.	G	A	.	.	MAF_INRAE=13.333;MAF_USDA=7.143
NC_035101.1	69891905	.	C	T	.	.	MAF_USDA=1.639
NC_035101.1	69892000	.	T	A	.	.	MAF_INRAE=14.167;MAF_USDA=7.831
NC_035101.1	69892056	.	C	T	.	.	MAF_USDA=1.639
NC_035101.1	69892090	.	A	T	.	.	MAF_USDA=6.471
NC_035101.1	69892098	.	A	C	.	.	MAF_USDA=6.471
NC_035101.1	69892127	.	A	G	.	.	MAF_USDA=1.639
NC_035101.1	69892138	.	C	A	.	.	MAF_USDA=1.639
NC_035101.1	69892175	.	A	G	.	.	MAF_USDA=16.667
NC_035101.1	69892206	.	G	A	.	.	MAF_USDA=1.639
NC_035101.1	69892267	.	A	T	.	.	MAF_USDA=3.39
NC_035101.1	69892271	.	C	T	.	.	MAF_INRAE=31.579
NC_035101.1	69892283	.	A	T	.	.	MAF_INRAE=45.57;MAF_USDA=11.176
NC_035101.1	69892363	.	T	A	.	.	MAF_USDA=1.639
NC_035101.1	69892562	.	G	A	.	.	MAF_INRAE=15.19;MAF_USDA=10.588
NC_035101.1	69892593	.	T	C	.	.	MAF_USDA=2.5
NC_035101.1	69892616	.	G	A	.	.	MAF_USDA=3.279
NC_035101.1	69892681	.	G	A	.	.	MAF_INRAE=15.19;MAF_USDA=10.588
NC_035101.1	69892692	.	C	T	.	.	MAF_INRAE=4.167;MAF_USDA=3.279
NC_035101.1	69892734	.	G	A	.	.	MAF_USDA=4.118
NC_035101.1	69892999	.	T	A	.	.	MAF_INRAE=43.038;MAF_USDA=22.131
NC_035101.1	69893014	.	T	C	.	.	MAF_INRAE=10.759;MAF_USDA=2.459
NC_035101.1	69893171	.	A	C	.	.	MAF_INRAE=18.333
NC_035101.1	69893264	.	T	A	.	.	MAF_USDA=1.639
NC_035101.1	69893475	.	G	A	.	.	MAF_USDA=2.459
NC_035101.1	69893581	.	T	C	.	.	MAF_INRAE=5.263;MAF_USDA=2.083
NC_035101.1	69893684	.	C	T	.	.	MAF_INRAE=16.667;MAF_USDA=4.167
NC_035101.1	69893696	.	A	G	.	.	MAF_INRAE=14.557;MAF_USDA=8.824
NC_035101.1	69893737	.	C	T	.	.	MAF_INRAE=5.263
NC_035101.1	69893984	.	C	A	.	.	MAF_INRAE=16.667;MAF_USDA=6.471
NC_035101.1	69894123	.	A	T	.	.	MAF_INRAE=3.333;MAF_USDA=14.583
NC_035101.1	69894231	.	C	G	.	.	MAF_INRAE=15.19;MAF_USDA=10.588
NC_035101.1	69894232	.	G	A	.	.	MAF_INRAE=12.025;MAF_USDA=4.918
NC_035101.1	69894283	.	G	A	.	.	MAF_USDA=1.639
NC_035101.1	69894376	.	G	T	.	.	MAF_INRAE=1.667
NC_035101.1	69894389	.	A	T	.	.	MAF_INRAE=10.526;MAF_USDA=2.941
NC_035101.1	69894470	.	T	G	.	.	MAF_USDA=6.557
NC_035101.1	69894546	.	T	A	.	.	MAF_USDA=1.639
NC_035101.1	69894555	.	T	A	.	.	MAF_INRAE=15.19;MAF_USDA=10.0
NC_035101.1	69894681	.	C	A	.	.	MAF_USDA=1.639
NC_035101.1	69894690	.	T	C	.	.	MAF_INRAE=43.038;MAF_USDA=25.294
NC_035101.1	69894737	.	T	C	.	.	MAF_USDA=1.639
NC_035101.1	69894816	.	G	A	.	.	MAF_USDA=22.917
NC_035101.1	69894817	.	G	A	.	.	MAF_USDA=22.917
NC_035101.1	69894818	.	G	T	.	.	MAF_USDA=22.917
NC_035101.1	69894930	.	G	T	.	.	MAF_USDA=4.918
NC_035101.1	69895077	.	C	T	.	.	MAF_USDA=41.667
NC_035101.1	69895118	.	C	A	.	.	MAF_USDA=15.882
NC_035101.1	69895143	.	T	C	.	.	MAF_USDA=4.098
NC_035101.1	69896293	.	T	G	.	.	MAF_INRAE=15.833;MAF_USDA=6.627
NC_035101.1	69896357	.	T	A	.	.	MAF_INRAE=2.5;MAF_USDA=18.072
NC_035101.1	69896421	.	T	C	.	.	MAF_USDA=14.583
NC_035101.1	69896491	.	G	T	.	.	MAF_INRAE=3.333;MAF_USDA=19.048
NC_035101.1	69896537	.	C	A	.	.	MAF_USDA=1.639
NC_035101.1	69896579	.	C	A	.	.	MAF_INRAE=4.43;MAF_USDA=23.529
NC_035101.1	69896616	.	T	C	.	.	MAF_USDA=3.279
NC_035101.1	69896686	.	G	C	.	.	MAF_USDA=9.836
NC_035101.1	69896737	.	T	A	.	.	MAF_USDA=4.098
NC_035101.1	69896833	.	A	G	.	.	MAF_USDA=2.459
NC_035101.1	69896837	.	T	A	.	.	MAF_USDA=4.167
NC_035101.1	69896845	.	C	T	.	.	MAF_USDA=4.918
NC_035101.1	69896846	.	A	G	.	.	MAF_USDA=1.639
NC_035101.1	69896929	.	G	T	.	.	MAF_USDA=4.098
NC_035101.1	69896930	.	C	T	.	.	MAF_USDA=1.639
NC_035101.1	69896973	.	T	A	.	.	MAF_USDA=1.639
NC_035101.1	69896974	.	C	T	.	.	MAF_USDA=1.639
NC_035101.1	69897022	.	G	A	.	.	MAF_USDA=1.639
NC_035101.1	69897097	.	C	T	.	.	MAF_USDA=1.639
NC_035101.1	69897120	.	T	G	.	.	MAF_USDA=4.918
NC_035101.1	69897207	.	G	A	.	.	MAF_USDA=2.459
NC_035101.1	69897278	.	G	C	.	.	MAF_USDA=7.059
NC_035101.1	69897297	.	A	C	.	.	MAF_INRAE=3.797;MAF_USDA=2.941
NC_035101.1	69897298	.	C	T	.	.	MAF_INRAE=1.667;MAF_USDA=2.941
NC_035101.1	69897320	.	C	A	.	.	MAF_USDA=5.738
NC_035101.1	69897492	.	C	G	.	.	MAF_USDA=1.639
NC_035101.1	69897498	.	A	C	.	.	MAF_INRAE=3.333;MAF_USDA=1.639
NC_035101.1	69897509	.	A	T	.	.	MAF_INRAE=12.5
NC_035101.1	69897524	.	T	A	.	.	MAF_USDA=1.639
NC_035101.1	69897544	.	A	G	.	.	MAF_USDA=2.459
NC_035101.1	69897558	.	A	G	.	.	MAF_INRAE=13.924;MAF_USDA=22.353
NC_035101.1	69897700	.	T	C	.	.	MAF_USDA=1.667
NC_035101.1	69897722	.	T	C	.	.	MAF_USDA=2.5
NC_035101.1	69897828	.	G	T	.	.	MAF_INRAE=4.167;MAF_USDA=3.279
NC_035101.1	69897971	.	T	G	.	.	MAF_INRAE=44.304;MAF_USDA=15.882
NC_035101.1	69898185	.	G	A	.	.	MAF_USDA=1.639
NC_035101.1	69898351	.	A	G	.	.	MAF_USDA=2.459
NC_035101.1	69898399	.	C	T	.	.	MAF_USDA=1.639
NC_035101.1	69898497	.	C	A	.	.	MAF_INRAE=15.0;MAF_USDA=8.824
NC_035101.1	69898560	.	A	G	.	.	MAF_INRAE=29.747;MAF_USDA=39.412
NC_035101.1	69898577	.	G	T	.	.	MAF_INRAE=12.658;MAF_USDA=27.059
NC_035101.1	69898579	.	T	G	.	.	MAF_USDA=1.639
NC_035101.1	69898601	.	T	G	.	.	MAF_INRAE=12.025;MAF_USDA=13.934
NC_035101.1	69898602	.	C	G	.	.	MAF_INRAE=12.5;MAF_USDA=13.934
NC_035101.1	69898870	.	G	T	.	.	MAF_INRAE=12.658;MAF_USDA=17.059
NC_035101.1	69898958	.	C	T	.	.	MAF_USDA=1.639
NC_035101.1	69899001	.	A	G	.	.	MAF_USDA=3.529
NC_035101.1	69899024	.	G	A	.	.	MAF_USDA=5.294
NC_035101.1	69899198	.	G	T	.	.	MAF_USDA=5.738
NC_035101.1	69899200	.	A	C	.	.	MAF_USDA=1.639
NC_035101.1	69899245	.	T	G	.	.	MAF_INRAE=5.263
NC_035101.1	69899552	.	T	A	.	.	MAF_USDA=4.118
NC_035101.1	69899591	.	C	A	.	.	MAF_USDA=2.459
NC_035101.1	69899595	.	T	C	.	.	MAF_USDA=1.639
NC_035101.1	69899664	.	G	A	.	.	MAF_USDA=2.353
NC_035101.1	69899671	.	C	A	.	.	MAF_USDA=1.639
NC_035101.1	69899824	.	C	T	.	.	MAF_USDA=2.459
NC_035101.1	69899879	.	C	T	.	.	MAF_INRAE=12.025;MAF_USDA=18.235
NC_035101.1	69899923	.	A	G	.	.	MAF_INRAE=3.797;MAF_USDA=2.941
NC_035101.1	69899932	.	T	A	.	.	MAF_INRAE=12.025;MAF_USDA=14.118
NC_035101.1	69899933	.	T	C	.	.	MAF_INRAE=12.5;MAF_USDA=14.118
NC_035101.1	69899999	.	T	A	.	.	MAF_USDA=4.706
NC_035101.1	69900146	.	T	A	.	.	MAF_USDA=1.639
NC_035101.1	69900213	.	G	A	.	.	MAF_USDA=3.279
NC_035101.1	69900271	.	T	C	.	.	MAF_INRAE=5.263;MAF_USDA=1.176
NC_035101.1	69900295	.	G	T	.	.	MAF_USDA=1.176
NC_035101.1	69900300	.	T	C	.	.	MAF_USDA=1.639
NC_035101.1	69900310	.	A	C	.	.	MAF_INRAE=20.886;MAF_USDA=2.941
NC_035101.1	69900365	.	T	C	.	.	MAF_INRAE=12.658;MAF_USDA=16.667
NC_035101.1	69900626	.	C	T	.	.	MAF_INRAE=16.667;MAF_USDA=7.059
NC_035101.1	69900752	.	G	T	.	.	MAF_INRAE=7.5
NC_035101.1	69900793	.	G	T	.	.	MAF_INRAE=1.667
NC_035101.1	69900795	.	T	C	.	.	MAF_INRAE=1.667
NC_035101.1	69900802	.	G	A	.	.	MAF_USDA=6.557
NC_035101.1	69900819	.	C	T	.	.	MAF_INRAE=12.658;MAF_USDA=19.412
NC_035101.1	69900820	.	G	C	.	.	MAF_USDA=19.412
NC_035101.1	69900830	.	G	A	.	.	MAF_INRAE=12.658;MAF_USDA=19.412
NC_035101.1	69900831	.	C	A	.	.	MAF_INRAE=13.333;MAF_USDA=19.412
NC_035101.1	69900833	.	A	G	.	.	MAF_INRAE=13.333;MAF_USDA=18.824
NC_035101.1	69900844	.	C	T	.	.	MAF_USDA=9.836
NC_035101.1	69900846	.	C	A	.	.	MAF_USDA=1.639
NC_035101.1	69900885	.	C	G	.	.	MAF_INRAE=32.911;MAF_USDA=18.235
NC_035101.1	69900905	.	T	G	.	.	MAF_INRAE=5.263;MAF_USDA=3.529
NC_035101.1	69900908	.	C	T	.	.	MAF_USDA=3.279
NC_035101.1	69900955	.	A	G	.	.	MAF_INRAE=12.025;MAF_USDA=16.471
NC_035101.1	69901039	.	C	T	.	.	MAF_USDA=6.25
NC_035101.1	69901074	.	G	C	.	.	MAF_INRAE=1.667;MAF_USDA=2.083
NC_035101.1	69901203	.	G	A	.	.	MAF_USDA=5.882
NC_035101.1	69901308	.	G	A	.	.	MAF_INRAE=12.658;MAF_USDA=16.393
NC_035101.1	69901342	.	C	A	.	.	MAF_INRAE=12.658
NC_035101.1	69901417	.	T	A	.	.	MAF_USDA=20.833
NC_035101.1	69901440	.	A	G	.	.	MAF_INRAE=12.658;MAF_USDA=16.471
NC_035101.1	69901543	.	C	T	.	.	MAF_USDA=5.294
NC_035101.1	69901589	.	G	T	.	.	MAF_USDA=1.639
NC_035101.1	69901763	.	C	T	.	.	MAF_USDA=5.294
NC_035101.1	69901828	.	C	T	.	.	MAF_USDA=5.294
NC_035101.1	69901921	.	C	A	.	.	MAF_USDA=20.833
NC_035101.1	69902123	.	C	T	.	.	MAF_INRAE=44.937
NC_035101.1	69902160	.	C	G	.	.	MAF_INRAE=32.911
NC_035101.1	69902306	.	G	A	.	.	MAF_USDA=11.475
NC_035101.1	69902308	.	G	T	.	.	MAF_USDA=3.279
NC_035101.1	69902335	.	T	C	.	.	MAF_USDA=7.377
NC_035101.1	69902366	.	C	T	.	.	MAF_USDA=20.833
NC_035101.1	69902439	.	A	G	.	.	MAF_INRAE=20.253;MAF_USDA=11.176
NC_035101.1	69902533	.	C	T	.	.	MAF_USDA=3.279
NC_035101.1	69902679	.	T	G	.	.	MAF_INRAE=12.025;MAF_USDA=9.016
NC_035101.1	69902747	.	G	A	.	.	MAF_USDA=2.353
NC_035101.1	69902837	.	T	A	.	.	MAF_USDA=1.639
NC_035101.1	69903019	.	C	A	.	.	MAF_USDA=5.882
NC_035101.1	69903056	.	G	C	.	.	MAF_USDA=5.294
NC_035101.1	69903182	.	T	C	.	.	MAF_INRAE=3.333;MAF_USDA=14.583
NC_035101.1	69903197	.	C	A	.	.	MAF_INRAE=6.962;MAF_USDA=32.353
NC_035101.1	69903219	.	C	T	.	.	MAF_INRAE=3.797;MAF_USDA=4.706
NC_035101.1	69903293	.	C	A	.	.	MAF_USDA=4.918
NC_035101.1	69903297	.	T	A	.	.	MAF_USDA=2.459
NC_035101.1	69903308	.	C	T	.	.	MAF_USDA=1.639
NC_035101.1	69903341	.	A	C	.	.	MAF_USDA=5.882
NC_035101.1	69903369	.	A	C	.	.	MAF_USDA=5.882
NC_035101.1	69903376	.	C	T	.	.	MAF_USDA=1.639
NC_035101.1	69903434	.	C	A	.	.	MAF_USDA=1.639
NC_035101.1	69903460	.	T	C	.	.	MAF_INRAE=17.5;MAF_USDA=7.059
NC_035101.1	69903467	.	A	C	.	.	MAF_USDA=1.639
NC_035101.1	69903488	.	G	A	.	.	MAF_USDA=5.882
NC_035101.1	69903554	.	G	A	.	.	MAF_USDA=11.667
NC_035101.1	69903655	.	T	A	.	.	MAF_INRAE=17.089;MAF_USDA=10.0
NC_035101.1	69903656	.	A	T	.	.	MAF_INRAE=5.263;MAF_USDA=9.412
NC_035101.1	69903710	.	A	T	.	.	MAF_USDA=6.471
NC_035101.1	69903718	.	T	C	.	.	MAF_USDA=7.059
NC_035101.1	69903803	.	C	A	.	.	MAF_INRAE=3.333;MAF_USDA=14.583
NC_035101.1	69903882	.	G	A	.	.	MAF_INRAE=44.937;MAF_USDA=9.524
NC_035101.1	69903983	.	G	A	.	.	MAF_INRAE=10.127;MAF_USDA=13.934
NC_035101.1	69903987	.	G	C	.	.	MAF_USDA=48.824
NC_035101.1	69904003	.	A	G	.	.	MAF_USDA=4.167
NC_035101.1	69904142	.	G	A	.	.	MAF_INRAE=5.263
NC_035101.1	69904832	.	A	G	.	.	MAF_USDA=14.583
NC_035101.1	69904875	.	G	A	.	.	MAF_USDA=2.459
NC_035101.1	69904910	.	T	C	.	.	MAF_USDA=8.235
NC_035101.1	69904921	.	A	G	.	.	MAF_USDA=8.235
NC_035101.1	69904956	.	T	C	.	.	MAF_USDA=5.882
NC_035101.1	69905008	.	T	A	.	.	MAF_USDA=2.353
NC_035101.1	69905022	.	C	A	.	.	MAF_USDA=2.459
NC_035101.1	69905054	.	G	T	.	.	MAF_USDA=5.882
NC_035101.1	69905057	.	T	G	.	.	MAF_USDA=4.918
NC_035101.1	69905112	.	T	C	.	.	MAF_INRAE=37.5;MAF_USDA=5.294
NC_035101.1	69905114	.	G	A	.	.	MAF_INRAE=1.667;MAF_USDA=1.639
NC_035101.1	69905167	.	T	C	.	.	MAF_INRAE=31.667;MAF_USDA=49.412
NC_035101.1	69905324	.	C	T	.	.	MAF_USDA=2.083
NC_035101.1	69905368	.	G	A	.	.	MAF_INRAE=16.667;MAF_USDA=7.059
NC_035101.1	69905441	.	C	T	.	.	MAF_INRAE=12.5;MAF_USDA=14.754
NC_035101.1	69905536	.	T	G	.	.	MAF_INRAE=13.333;MAF_USDA=9.016
NC_035101.1	69905644	.	A	G	.	.	MAF_USDA=5.738
NC_035101.1	69905693	.	C	T	.	.	MAF_USDA=12.5
NC_035101.1	69905702	.	T	A	.	.	MAF_INRAE=18.333;MAF_USDA=7.647
NC_035101.1	69905720	.	A	T	.	.	MAF_USDA=4.167
NC_035101.1	69905730	.	T	G	.	.	MAF_USDA=4.167
NC_035101.1	69905772	.	G	A	.	.	MAF_USDA=2.083
NC_035101.1	69905783	.	G	A	.	.	MAF_USDA=6.471
NC_035101.1	69905805	.	T	C	.	.	MAF_INRAE=17.5;MAF_USDA=7.059
NC_035101.1	69905827	.	G	T	.	.	MAF_USDA=1.639
NC_035101.1	69905890	.	T	G	.	.	MAF_USDA=1.639
NC_035101.1	69905924	.	G	A	.	.	MAF_INRAE=9.167;MAF_USDA=7.059
NC_035101.1	69905942	.	G	A	.	.	MAF_USDA=5.882
NC_035101.1	69906159	.	G	A	.	.	MAF_USDA=1.639
NC_035101.1	69906187	.	A	G	.	.	MAF_USDA=1.639
NC_035101.1	69906204	.	T	A	.	.	MAF_USDA=1.639
NC_035101.1	69906215	.	G	A	.	.	MAF_USDA=8.197
NC_035101.1	69906238	.	T	G	.	.	MAF_USDA=4.098
NC_035101.1	69906278	.	A	T	.	.	MAF_INRAE=31.667;MAF_USDA=32.941
NC_035101.1	69906342	.	A	T	.	.	MAF_USDA=3.279
NC_035101.1	69906532	.	T	C	.	.	MAF_INRAE=31.667;MAF_USDA=48.824
NC_035101.1	69906699	.	GC	GT	.	.	MAF_USDA=4.167
NC_035101.1	69907345	.	T	G	.	.	MAF_USDA=5.738
NC_035101.1	69907493	.	G	A	.	.	MAF_INRAE=17.722;MAF_USDA=7.059
NC_035101.1	69907513	.	G	A	.	.	MAF_USDA=7.059
NC_035101.1	69907545	.	A	T	.	.	MAF_USDA=1.639
NC_035101.1	69907585	.	G	C	.	.	MAF_USDA=2.459
NC_035101.1	69907595	.	C	G	.	.	MAF_USDA=5.294
NC_035101.1	69907603	.	G	A	.	.	MAF_USDA=2.459
NC_035101.1	69907792	.	C	T	.	.	MAF_USDA=1.639
NC_035101.1	69907847	.	C	T	.	.	MAF_USDA=7.647
NC_035101.1	69907936	.	C	T	.	.	MAF_USDA=2.083
NC_035101.1	69907972	.	A	G	.	.	MAF_INRAE=5.263;MAF_USDA=7.647
NC_035101.1	69908085	.	C	A	.	.	MAF_USDA=1.639
NC_035101.1	69908103	.	T	G	.	.	MAF_USDA=2.459
NC_035101.1	69908175	.	G	T	.	.	MAF_USDA=1.639
NC_035101.1	69908194	.	G	A	.	.	MAF_USDA=1.765
NC_035101.1	69908320	.	G	A	.	.	MAF_INRAE=12.025;MAF_USDA=16.393
NC_035101.1	69908352	.	C	T	.	.	MAF_USDA=12.295
NC_035101.1	69908371	.	A	C	.	.	MAF_USDA=6.471
NC_035101.1	69908426	.	G	T	.	.	MAF_USDA=3.279
NC_035101.1	69908435	.	G	A	.	.	MAF_INRAE=16.667;MAF_USDA=7.059
NC_035101.1	69908466	.	G	A	.	.	MAF_INRAE=17.089;MAF_USDA=7.059
NC_035101.1	69908483	.	G	A	.	.	MAF_INRAE=5.263;MAF_USDA=1.176
NC_035101.1	69908649	.	G	A	.	.	MAF_USDA=1.639
NC_035101.1	69908663	.	A	G	.	.	MAF_USDA=7.059
NC_035101.1	69908740	.	C	T	.	.	MAF_USDA=2.353
NC_035101.1	69908750	.	A	T	.	.	MAF_INRAE=12.025;MAF_USDA=5.738
NC_035101.1	69908772	.	C	T	.	.	MAF_USDA=12.295
NC_035101.1	69908980	.	G	A	.	.	MAF_USDA=2.459
NC_035101.1	69909021	.	A	G	.	.	MAF_INRAE=10.526;MAF_USDA=29.508
NC_035101.1	69909031	.	G	C	.	.	MAF_USDA=5.294
NC_035101.1	69909133	.	T	C	.	.	MAF_INRAE=48.101;MAF_USDA=12.353
NC_035101.1	69909377	.	A	T	.	.	MAF_USDA=5.882
NC_035101.1	69909441	.	A	G	.	.	MAF_USDA=4.706
NC_035101.1	69909445	.	A	T	.	.	MAF_USDA=5.882
NC_035101.1	69909453	.	T	A	.	.	MAF_USDA=5.882
NC_035101.1	69909462	.	T	A	.	.	MAF_USDA=2.459
NC_035101.1	69909545	.	A	G	.	.	MAF_USDA=2.459
NC_035101.1	69909561	.	A	G	.	.	MAF_INRAE=10.526;MAF_USDA=13.934
NC_035101.1	69909601	.	A	T	.	.	MAF_USDA=22.917
NC_035101.1	69909609	.	T	G	.	.	MAF_INRAE=19.62;MAF_USDA=22.917
NC_035101.1	69909610	.	T	A	.	.	MAF_INRAE=13.333;MAF_USDA=22.917
NC_035101.1	69909643	.	C	T	.	.	MAF_USDA=1.639
NC_035101.1	69909703	.	C	A	.	.	MAF_INRAE=5.263;MAF_USDA=2.941
NC_035101.1	69909809	.	T	C	.	.	MAF_USDA=2.459
NC_035101.1	69909810	.	C	T	.	.	MAF_INRAE=20.253;MAF_USDA=17.059
NC_035101.1	69909839	.	C	T	.	.	MAF_USDA=1.639
NC_035101.1	69909876	.	G	A	.	.	MAF_INRAE=1.667
NC_035101.1	69910007	.	T	A	.	.	MAF_INRAE=3.797
NC_035101.1	69910055	.	G	A	.	.	MAF_USDA=8.235
NC_035101.1	69910206	.	C	A	.	.	MAF_INRAE=5.263;MAF_USDA=1.19
NC_035101.1	69910221	.	T	A	.	.	MAF_INRAE=17.5;MAF_USDA=13.529
NC_035101.1	69910235	.	C	A	.	.	MAF_INRAE=25.949;MAF_USDA=35.294
NC_035101.1	69910276	.	C	G	.	.	MAF_USDA=6.471
NC_035101.1	69910281	.	C	T	.	.	MAF_INRAE=17.722;MAF_USDA=8.333
NC_035101.1	69910316	.	G	A	.	.	MAF_INRAE=25.949;MAF_USDA=24.118
NC_035101.1	69910333	.	A	T	.	.	MAF_INRAE=44.304;MAF_USDA=49.412
NC_035101.1	69910403	.	A	G	.	.	MAF_INRAE=12.025;MAF_USDA=9.836
NC_035101.1	69910416	.	T	A	.	.	MAF_USDA=7.059
NC_035101.1	69910438	.	T	A	.	.	MAF_USDA=1.765
NC_035101.1	69910527	.	G	A	.	.	MAF_USDA=2.459
NC_035101.1	69910561	.	T	C	.	.	MAF_INRAE=3.797;MAF_USDA=3.529
NC_035101.1	69910599	.	A	C	.	.	MAF_INRAE=3.797;MAF_USDA=3.529
NC_035101.1	69910630	.	G	A	.	.	MAF_INRAE=16.667;MAF_USDA=7.059
NC_035101.1	69910734	.	C	T	.	.	MAF_INRAE=25.949;MAF_USDA=46.471
NC_035101.1	69910744	.	T	G	.	.	MAF_USDA=2.083
NC_035101.1	69910745	.	T	C	.	.	MAF_INRAE=17.5;MAF_USDA=26.471
NC_035101.1	69910781	.	A	G	.	.	MAF_USDA=1.639
NC_035101.1	69911055	.	G	T	.	.	MAF_USDA=2.459
NC_035101.1	69911115	.	G	T	.	.	MAF_INRAE=3.797;MAF_USDA=2.941
NC_035101.1	69911142	.	A	T	.	.	MAF_USDA=4.167
NC_035101.1	69911147	.	A	G	.	.	MAF_INRAE=10.127;MAF_USDA=3.279
NC_035101.1	69911623	.	T	A	.	.	MAF_INRAE=19.62;MAF_USDA=14.118
NC_035101.1	69911652	.	C	T	.	.	MAF_INRAE=10.526;MAF_USDA=4.098
NC_035101.1	69911692	.	C	G	.	.	MAF_USDA=7.647
NC_035101.1	69911755	.	G	A	.	.	MAF_INRAE=10.526;MAF_USDA=3.279
NC_035101.1	69911772	.	C	G	.	.	MAF_INRAE=13.291;MAF_USDA=7.059
NC_035101.1	69911927	.	G	T	.	.	MAF_INRAE=14.167;MAF_USDA=5.882
NC_035101.1	69911947	.	G	T	.	.	MAF_USDA=7.059
NC_035101.1	69912008	.	C	A	.	.	MAF_INRAE=10.526;MAF_USDA=4.918
NC_035101.1	69912138	.	C	T	.	.	MAF_INRAE=10.526;MAF_USDA=4.098
NC_035101.1	69912175	.	G	C	.	.	MAF_USDA=5.294
NC_035101.1	69912321	.	G	A	.	.	MAF_USDA=1.724
NC_035101.1	69912344	.	A	G	.	.	MAF_USDA=1.639
NC_035101.1	69912345	.	G	A	.	.	MAF_USDA=2.459
NC_035101.1	69912350	.	C	T	.	.	MAF_USDA=1.639
NC_035101.1	69912389	.	C	T	.	.	MAF_INRAE=10.526;MAF_USDA=4.098
NC_035101.1	69912418	.	T	C	.	.	MAF_USDA=2.459
NC_035101.1	69912486	.	A	G	.	.	MAF_USDA=1.639
NC_035101.1	69912490	.	C	A	.	.	MAF_USDA=2.459
NC_035101.1	69912739	.	G	A	.	.	MAF_INRAE=13.291;MAF_USDA=5.882
NC_035101.1	69912889	.	G	C	.	.	MAF_USDA=12.5
NC_035101.1	69912914	.	G	A	.	.	MAF_INRAE=17.5;MAF_USDA=7.647
NC_035101.1	69912949	.	G	C	.	.	MAF_USDA=3.279
NC_035101.1	69912961	.	C	A	.	.	MAF_INRAE=3.797;MAF_USDA=8.824
NC_035101.1	69913023	.	G	A	.	.	MAF_INRAE=32.278;MAF_USDA=32.353
NC_035101.1	69913106	.	C	T	.	.	MAF_INRAE=21.053;MAF_USDA=14.881
NC_035101.1	69913122	.	A	G	.	.	MAF_USDA=1.667
NC_035101.1	69913131	.	T	C	.	.	MAF_USDA=6.548
NC_035101.1	69913383	.	G	A	.	.	MAF_INRAE=6.329;MAF_USDA=11.765
NC_035101.1	69913442	.	T	C	.	.	MAF_INRAE=18.354;MAF_USDA=37.059
NC_035101.1	69913577	.	G	A	.	.	MAF_USDA=4.167
NC_035101.1	69913688	.	A	C	.	.	MAF_INRAE=3.797;MAF_USDA=2.941
NC_035101.1	69913716	.	C	A	.	.	MAF_INRAE=31.013;MAF_USDA=7.059
NC_035101.1	69913902	.	A	T	.	.	MAF_INRAE=17.5;MAF_USDA=7.647
NC_035101.1	69913930	.	A	C	.	.	MAF_INRAE=17.5;MAF_USDA=8.235
NC_035101.1	69913970	.	A	C	.	.	MAF_USDA=10.417
NC_035101.1	69913975	.	G	T	.	.	MAF_USDA=5.294
NC_035101.1	69914054	.	C	A	.	.	MAF_INRAE=5.263;MAF_USDA=2.941
NC_035101.1	69914105	.	A	C	.	.	MAF_INRAE=9.494;MAF_USDA=4.918
NC_035101.1	69914110	.	C	A	.	.	MAF_INRAE=46.835;MAF_USDA=14.118
NC_035101.1	69914144	.	A	C	.	.	MAF_INRAE=10.526;MAF_USDA=14.583
NC_035101.1	69914292	.	C	A	.	.	MAF_INRAE=18.421;MAF_USDA=13.253
NC_035101.1	69914297	.	T	G	.	.	MAF_INRAE=18.421;MAF_USDA=13.095
NC_035101.1	69914325	.	A	G	.	.	MAF_USDA=1.667
NC_035101.1	69914381	.	A	C	.	.	MAF_USDA=2.459
NC_035101.1	69914405	.	A	G	.	.	MAF_USDA=1.176
NC_035101.1	69914419	.	C	A	.	.	MAF_USDA=1.176
NC_035101.1	69914462	.	T	C	.	.	MAF_USDA=1.639
NC_035101.1	69914482	.	T	C	.	.	MAF_INRAE=48.101;MAF_USDA=16.471
NC_035101.1	69914535	.	G	T	.	.	MAF_USDA=4.098
NC_035101.1	69914537	.	A	C	.	.	MAF_USDA=4.098
NC_035101.1	69914597	.	G	C	.	.	MAF_INRAE=32.278;MAF_USDA=5.294
NC_035101.1	69914611	.	A	G	.	.	MAF_USDA=5.738
NC_035101.1	69914637	.	G	A	.	.	MAF_INRAE=33.544;MAF_USDA=12.941
NC_035101.1	69914775	.	G	T	.	.	MAF_USDA=3.279
NC_035101.1	69914832	.	C	T	.	.	MAF_USDA=1.639
NC_035101.1	69914848	.	T	A	.	.	MAF_USDA=1.639
NC_035101.1	69914852	.	A	C	.	.	MAF_USDA=3.279
NC_035101.1	69914855	.	G	T	.	.	MAF_USDA=2.459
NC_035101.1	69914856	.	T	A	.	.	MAF_INRAE=16.667;MAF_USDA=10.588
NC_035101.1	69914859	.	G	A	.	.	MAF_USDA=1.639
NC_035101.1	69914884	.	T	C	.	.	MAF_USDA=3.279
NC_035101.1	69914891	.	A	G	.	.	MAF_INRAE=10.127
NC_035101.1	69914916	.	C	A	.	.	MAF_INRAE=11.392;MAF_USDA=6.557
NC_035101.1	69915103	.	G	T	.	.	MAF_USDA=13.115
NC_035101.1	69915139	.	T	G	.	.	MAF_INRAE=43.038;MAF_USDA=50.0
NC_035101.1	69915141	.	T	G	.	.	MAF_INRAE=28.333;MAF_USDA=19.412
NC_035101.1	69915476	.	T	G	.	.	MAF_INRAE=5.263;MAF_USDA=1.176
NC_035101.1	69915493	.	G	A	.	.	MAF_INRAE=22.785;MAF_USDA=7.059
NC_035101.1	69915510	.	A	C	.	.	MAF_INRAE=15.823;MAF_USDA=11.475
NC_035101.1	69915517	.	G	T	.	.	MAF_INRAE=10.526;MAF_USDA=3.529
NC_035101.1	69915521	.	TTG	TTA	.	.	MAF_USDA=14.583
NC_035101.1	69915523	.	G	A	.	.	MAF_INRAE=22.785;MAF_USDA=10.0
NC_035101.1	69915611	.	G	T	.	.	MAF_USDA=2.459
NC_035101.1	69915694	.	T	A	.	.	MAF_INRAE=3.333;MAF_USDA=14.583
NC_035101.1	69915714	.	G	T	.	.	MAF_USDA=5.932
NC_035101.1	69915737	.	C	G	.	.	MAF_INRAE=5.263;MAF_USDA=1.205
NC_035101.1	69915740	.	C	T	.	.	MAF_INRAE=43.671;MAF_USDA=41.566
NC_035101.1	69915825	.	G	T	.	.	MAF_USDA=5.882
NC_035101.1	69915959	.	A	T	.	.	MAF_INRAE=9.494
NC_035101.1	69916025	.	G	A	.	.	MAF_USDA=3.279
NC_035101.1	69916039	.	A	G	.	.	MAF_INRAE=10.526;MAF_USDA=5.294
NC_035101.1	69916157	.	G	T	.	.	MAF_INRAE=43.671;MAF_USDA=37.059
NC_035101.1	69916171	.	T	C	.	.	MAF_INRAE=29.114;MAF_USDA=14.706
NC_035101.1	69916235	.	G	A	.	.	MAF_USDA=6.471
NC_035101.1	69916251	.	T	A	.	.	MAF_USDA=2.459
NC_035101.1	69916252	.	A	T	.	.	MAF_INRAE=17.5;MAF_USDA=7.059
NC_035101.1	69916442	.	T	C	.	.	MAF_INRAE=5.063;MAF_USDA=9.412
NC_035101.1	69916559	.	C	T	.	.	MAF_INRAE=3.797;MAF_USDA=5.294
NC_035101.1	69916741	.	C	T	.	.	MAF_USDA=3.529
NC_035101.1	69916768	.	G	A	.	.	MAF_INRAE=28.481;MAF_USDA=20.0
NC_035101.1	69916775	.	C	T	.	.	MAF_INRAE=20.253;MAF_USDA=2.941
NC_035101.1	69916786	.	T	G	.	.	MAF_USDA=2.459
NC_035101.1	69916812	.	C	T	.	.	MAF_USDA=1.765
NC_035101.1	69917100	.	G	T	.	.	MAF_USDA=1.639
NC_035101.1	69917161	.	A	G	.	.	MAF_INRAE=28.481;MAF_USDA=16.471
NC_035101.1	69917245	.	A	G	.	.	MAF_INRAE=12.658;MAF_USDA=34.118
NC_035101.1	69917354	.	G	A	.	.	MAF_INRAE=44.937;MAF_USDA=32.353
NC_035101.1	69917375	.	A	G	.	.	MAF_USDA=2.459
NC_035101.1	69917392	.	A	C	.	.	MAF_INRAE=12.658;MAF_USDA=35.294
NC_035101.1	69917439	.	C	T	.	.	MAF_INRAE=28.481;MAF_USDA=17.059
NC_035101.1	69917459	.	G	A	.	.	MAF_USDA=4.098
NC_035101.1	69917503	.	A	G	.	.	MAF_INRAE=5.263;MAF_USDA=1.176
NC_035101.1	69917617	.	C	T	.	.	MAF_USDA=6.667
NC_035101.1	69917648	.	A	G	.	.	MAF_USDA=6.557
NC_035101.1	69917691	.	T	A	.	.	MAF_INRAE=5.063;MAF_USDA=7.059
NC_035101.1	69917697	.	C	G	.	.	MAF_USDA=6.557
NC_035101.1	69917719	.	C	G	.	.	MAF_USDA=13.529
NC_035101.1	69917723	.	T	A	.	.	MAF_USDA=6.25
NC_035101.1	69917902	.	C	A	.	.	MAF_USDA=3.279
NC_035101.1	69917922	.	G	A	.	.	MAF_USDA=3.279
NC_035101.1	69917923	.	C	A	.	.	MAF_INRAE=6.962;MAF_USDA=8.235
NC_035101.1	69917983	.	G	A	.	.	MAF_USDA=1.639
NC_035101.1	69918060	.	G	T	.	.	MAF_INRAE=25.316;MAF_USDA=6.471
NC_035101.1	69918071	.	C	T	.	.	MAF_USDA=1.639
NC_035101.1	69918166	.	T	C	.	.	MAF_INRAE=40.506;MAF_USDA=29.412
NC_035101.1	69918247	.	T	C	.	.	MAF_INRAE=25.949;MAF_USDA=40.0
NC_035101.1	69918390	.	T	C	.	.	MAF_USDA=13.115
NC_035101.1	69918426	.	T	C	.	.	MAF_USDA=11.475
NC_035101.1	69918452	.	G	A	.	.	MAF_USDA=1.639
NC_035101.1	69918455	.	C	T	.	.	MAF_INRAE=46.835;MAF_USDA=17.647
NC_035101.1	69918470	.	T	A	.	.	MAF_INRAE=21.667;MAF_USDA=27.647
NC_035101.1	69918544	.	C	T	.	.	MAF_INRAE=10.127;MAF_USDA=7.059
NC_035101.1	69918659	.	G	A	.	.	MAF_USDA=1.639
NC_035101.1	69918786	.	A	G	.	.	MAF_INRAE=1.667
NC_035101.1	69918791	.	T	G	.	.	MAF_INRAE=5.063;MAF_USDA=15.663
NC_035101.1	69918819	.	T	A	.	.	MAF_INRAE=15.0;MAF_USDA=7.059
NC_035101.1	69918931	.	G	A	.	.	MAF_USDA=3.529
NC_035101.1	69918989	.	T	C	.	.	MAF_INRAE=19.62;MAF_USDA=1.639
NC_035101.1	69918991	.	G	C	.	.	MAF_INRAE=12.025;MAF_USDA=5.738
NC_035101.1	69919015	.	G	T	.	.	MAF_INRAE=10.127
NC_035101.1	69919081	.	C	A	.	.	MAF_INRAE=4.167;MAF_USDA=3.529
NC_035101.1	69919132	.	G	A	.	.	MAF_INRAE=5.263
NC_035101.1	69919240	.	T	C	.	.	MAF_INRAE=3.797;MAF_USDA=8.197
NC_035101.1	69919251	.	T	C	.	.	MAF_INRAE=36.076;MAF_USDA=48.361
NC_035101.1	69919310	.	A	G	.	.	MAF_INRAE=32.911;MAF_USDA=20.588
NC_035101.1	69919316	.	T	C	.	.	MAF_USDA=3.279
NC_035101.1	69919317	.	G	A	.	.	MAF_USDA=2.459
NC_035101.1	69919322	.	G	T	.	.	MAF_INRAE=27.215;MAF_USDA=18.235
NC_035101.1	69919329	.	T	C	.	.	MAF_USDA=4.098
NC_035101.1	69919433	.	A	T	.	.	MAF_INRAE=11.667
NC_035101.1	69919457	.	A	C	.	.	MAF_USDA=2.459
NC_035101.1	69919541	.	C	A	.	.	MAF_USDA=4.098
NC_035101.1	69919567	.	T	G	.	.	MAF_USDA=1.765
NC_035101.1	69919612	.	T	G	.	.	MAF_INRAE=17.5;MAF_USDA=10.0
NC_035101.1	69919644	.	T	C	.	.	MAF_INRAE=17.5;MAF_USDA=7.059
NC_035101.1	69919647	.	A	G	.	.	MAF_INRAE=17.5;MAF_USDA=10.588
NC_035101.1	69919650	.	G	C	.	.	MAF_INRAE=3.797;MAF_USDA=4.098
NC_035101.1	69919762	.	T	C	.	.	MAF_INRAE=30.38;MAF_USDA=48.824
NC_035101.1	69919801	.	C	A	.	.	MAF_INRAE=22.152;MAF_USDA=14.118
NC_035101.1	69919829	.	G	A	.	.	MAF_INRAE=5.263;MAF_USDA=2.353
NC_035101.1	69919855	.	T	C	.	.	MAF_INRAE=12.658;MAF_USDA=22.941
NC_035101.1	69919864	.	C	A	.	.	MAF_INRAE=35.443;MAF_USDA=28.235
NC_035101.1	69919885	.	C	T	.	.	MAF_INRAE=17.5;MAF_USDA=7.647
NC_035101.1	69919898	.	C	T	.	.	MAF_USDA=6.471
NC_035101.1	69919941	.	C	A	.	.	MAF_INRAE=48.734;MAF_USDA=41.667
NC_035101.1	69919962	.	C	T	.	.	MAF_USDA=1.639
NC_035101.1	69919969	.	G	T	.	.	MAF_USDA=2.083
NC_035101.1	69919998	.	A	T	.	.	MAF_USDA=3.279
NC_035101.1	69919999	.	C	T	.	.	MAF_USDA=1.667
NC_035101.1	69920010	.	A	G	.	.	MAF_INRAE=37.342;MAF_USDA=47.059
NC_035101.1	69920028	.	T	A	.	.	MAF_INRAE=5.063;MAF_USDA=4.706
NC_035101.1	69920053	.	G	C	.	.	MAF_USDA=2.459
NC_035101.1	69920065	.	G	A	.	.	MAF_INRAE=5.063;MAF_USDA=4.706
NC_035101.1	69920127	.	T	C	.	.	MAF_INRAE=10.526
NC_035101.1	69920149	.	G	A	.	.	MAF_USDA=1.639
NC_035101.1	69920178	.	C	T	.	.	MAF_INRAE=18.987;MAF_USDA=13.529
NC_035101.1	69920223	.	T	C	.	.	MAF_INRAE=15.833;MAF_USDA=8.235
NC_035101.1	69920722	.	C	A	.	.	MAF_USDA=4.098
NC_035101.1	69920723	.	T	A	.	.	MAF_USDA=7.647
NC_035101.1	69920789	.	A	T	.	.	MAF_INRAE=5.263;MAF_USDA=8.824
NC_035101.1	69920874	.	G	A	.	.	MAF_INRAE=4.167;MAF_USDA=4.098
NC_035101.1	69921031	.	T	G	.	.	MAF_INRAE=34.177;MAF_USDA=14.706
NC_035101.1	69921035	.	T	G	.	.	MAF_INRAE=25.833;MAF_USDA=2.941
NC_035101.1	69921062	.	T	A	.	.	MAF_USDA=25.294
NC_035101.1	69921081	.	A	G	.	.	MAF_USDA=2.459
NC_035101.1	69921105	.	T	C	.	.	MAF_USDA=6.25
NC_035101.1	69921111	.	C	A	.	.	MAF_USDA=3.279
NC_035101.1	69921112	.	A	T	.	.	MAF_USDA=3.279
NC_035101.1	69921125	.	C	G	.	.	MAF_USDA=3.279
NC_035101.1	69921161	.	G	A	.	.	MAF_USDA=4.706
NC_035101.1	69921192	.	C	T	.	.	MAF_INRAE=17.5;MAF_USDA=7.647
NC_035101.1	69921240	.	A	G	.	.	MAF_USDA=4.167
NC_035101.1	69921251	.	T	A	.	.	MAF_INRAE=4.167;MAF_USDA=6.471
NC_035101.1	69921277	.	T	G	.	.	MAF_USDA=5.882
NC_035101.1	69921300	.	A	C	.	.	MAF_INRAE=16.667;MAF_USDA=8.235
NC_035101.1	69921357	.	G	A	.	.	MAF_INRAE=30.38;MAF_USDA=21.176
NC_035101.1	69921452	.	T	C	.	.	MAF_USDA=2.353
NC_035101.1	69921515	.	T	C	.	.	MAF_INRAE=4.167
NC_035101.1	69921522	.	G	T	.	.	MAF_INRAE=44.304;MAF_USDA=45.882
NC_035101.1	69921534	.	G	C	.	.	MAF_USDA=3.529
NC_035101.1	69921550	.	C	T	.	.	MAF_USDA=3.279
NC_035101.1	69921567	.	C	A	.	.	MAF_INRAE=44.937;MAF_USDA=40.0
NC_035101.1	69921576	.	G	T	.	.	MAF_USDA=7.059
NC_035101.1	69921713	.	G	T	.	.	MAF_INRAE=10.127;MAF_USDA=5.294
NC_035101.1	69921900	.	C	A	.	.	MAF_USDA=2.459
NC_035101.1	69921920	.	C	T	.	.	MAF_USDA=1.639
NC_035101.1	69921949	.	T	G	.	.	MAF_INRAE=12.025;MAF_USDA=6.557
NC_035101.1	69922039	.	G	T	.	.	MAF_INRAE=44.304;MAF_USDA=47.059
NC_035101.1	69922083	.	G	T	.	.	MAF_USDA=2.083
NC_035101.1	69922088	.	G	C	.	.	MAF_INRAE=5.263;MAF_USDA=2.083
NC_035101.1	69922122	.	C	A	.	.	MAF_USDA=4.762
NC_035101.1	69922250	.	T	C	.	.	MAF_INRAE=44.937;MAF_USDA=35.882
NC_035101.1	69922256	.	C	G	.	.	MAF_INRAE=44.304;MAF_USDA=37.647
NC_035101.1	69922276	.	A	T	.	.	MAF_INRAE=44.304;MAF_USDA=37.647
NC_035101.1	69922333	.	G	C	.	.	MAF_USDA=3.279
NC_035101.1	69922466	.	C	A	.	.	MAF_INRAE=3.333;MAF_USDA=12.5
NC_035101.1	69922502	.	C	A	.	.	MAF_USDA=11.176
NC_035101.1	69922633	.	G	C	.	.	MAF_INRAE=4.167;MAF_USDA=6.471
NC_035101.1	69922683	.	G	C	.	.	MAF_USDA=4.918
NC_035101.1	69922928	.	G	A	.	.	MAF_INRAE=12.025;MAF_USDA=5.738
NC_035101.1	69922999	.	A	G	.	.	MAF_USDA=2.459
NC_035101.1	69923131	.	C	T	.	.	MAF_INRAE=17.5;MAF_USDA=7.647
NC_035101.1	69923143	.	A	G	.	.	MAF_INRAE=4.167;MAF_USDA=7.059
NC_035101.1	69923196	.	G	C	.	.	MAF_INRAE=10.759;MAF_USDA=14.706
NC_035101.1	69923248	.	G	A	.	.	MAF_USDA=3.279
NC_035101.1	69923267	.	T	C	.	.	MAF_INRAE=44.937;MAF_USDA=46.471
NC_035101.1	69923347	.	C	A	.	.	MAF_INRAE=5.063;MAF_USDA=14.583
NC_035101.1	69923354	.	G	A	.	.	MAF_INRAE=10.127
NC_035101.1	69923380	.	C	T	.	.	MAF_INRAE=5.263;MAF_USDA=1.176
NC_035101.1	69923386	.	C	A	.	.	MAF_USDA=4.706
NC_035101.1	69923398	.	G	T	.	.	MAF_USDA=3.279
NC_035101.1	69923423	.	T	G	.	.	MAF_INRAE=17.5;MAF_USDA=7.059
NC_035101.1	69923428	.	G	C	.	.	MAF_USDA=1.639
NC_035101.1	69923533	.	A	T	.	.	MAF_INRAE=44.304;MAF_USDA=34.118
NC_035101.1	69923587	.	G	A	.	.	MAF_USDA=2.459
NC_035101.1	69923588	.	G	A	.	.	MAF_INRAE=44.937;MAF_USDA=35.882
NC_035101.1	69923843	.	C	T	.	.	MAF_INRAE=17.5;MAF_USDA=8.235
NC_035101.1	69923954	.	C	A	.	.	MAF_USDA=1.639
NC_035101.1	69923959	.	A	T	.	.	MAF_USDA=1.639
NC_035101.1	69923961	.	C	G	.	.	MAF_USDA=45.882
NC_035101.1	69923987	.	C	A	.	.	MAF_INRAE=47.368
NC_035101.1	69923988	.	A	G	.	.	MAF_INRAE=48.333;MAF_USDA=45.294
NC_035101.1	69924028	.	C	T	.	.	MAF_USDA=4.918
NC_035101.1	69924070	.	T	A	.	.	MAF_INRAE=8.861;MAF_USDA=14.118
NC_035101.1	69924108	.	T	C	.	.	MAF_USDA=2.459
NC_035101.1	69924259	.	A	C	.	.	MAF_INRAE=9.494
NC_035101.1	69924278	.	C	T	.	.	MAF_INRAE=4.167
NC_035101.1	69924410	.	T	G	.	.	MAF_INRAE=27.848;MAF_USDA=15.882
NC_035101.1	69924635	.	G	T	.	.	MAF_USDA=1.639
NC_035101.1	69924646	.	A	C	.	.	MAF_USDA=1.639
NC_035101.1	69924734	.	G	C	.	.	MAF_USDA=10.588
NC_035101.1	69924811	.	T	G	.	.	MAF_INRAE=44.304;MAF_USDA=46.471
NC_035101.1	69924856	.	A	T	.	.	MAF_INRAE=4.167;MAF_USDA=7.059
NC_035101.1	69924881	.	A	T	.	.	MAF_USDA=2.353
NC_035101.1	69924885	.	T	A	.	.	MAF_INRAE=28.481;MAF_USDA=15.882
NC_035101.1	69924887	.	G	T	.	.	MAF_INRAE=48.333;MAF_USDA=45.294
NC_035101.1	69924914	.	A	T	.	.	MAF_INRAE=4.167;MAF_USDA=7.059
NC_035101.1	69924955	.	A	C	.	.	MAF_INRAE=28.481;MAF_USDA=17.647
NC_035101.1	69925032	.	G	A	.	.	MAF_USDA=1.639
NC_035101.1	69925085	.	T	C	.	.	MAF_INRAE=4.167;MAF_USDA=5.882
NC_035101.1	69925098	.	G	T	.	.	MAF_USDA=4.918
NC_035101.1	69925119	.	T	C	.	.	MAF_INRAE=13.291;MAF_USDA=23.529
NC_035101.1	69925180	.	A	G	.	.	MAF_USDA=2.353
NC_035101.1	69925259	.	C	T	.	.	MAF_USDA=2.459
NC_035101.1	69925370	.	G	T	.	.	MAF_USDA=2.353
NC_035101.1	69925419	.	A	G	.	.	MAF_INRAE=2.5
NC_035101.1	69925444	.	T	G	.	.	MAF_INRAE=3.797;MAF_USDA=4.098
NC_035101.1	69925623	.	G	T	.	.	MAF_INRAE=21.519;MAF_USDA=22.353
NC_035101.1	69925739	.	T	A	.	.	MAF_INRAE=28.481
NC_035101.1	69925757	.	T	C	.	.	MAF_INRAE=28.481;MAF_USDA=29.167
NC_035101.1	69925771	.	T	C	.	.	MAF_USDA=2.459
NC_035101.1	69925794	.	T	A	.	.	MAF_USDA=17.059
NC_035101.1	69925872	.	A	C	.	.	MAF_INRAE=5.063;MAF_USDA=4.706
NC_035101.1	69925873	.	C	T	.	.	MAF_USDA=3.279
NC_035101.1	69925875	.	G	T	.	.	MAF_INRAE=4.167;MAF_USDA=4.918
NC_035101.1	69925953	.	T	C	.	.	MAF_INRAE=48.734;MAF_USDA=37.647
NC_035101.1	69925958	.	C	T	.	.	MAF_USDA=4.918
NC_035101.1	69925985	.	G	T	.	.	MAF_INRAE=32.278;MAF_USDA=50.0
NC_035101.1	69925992	.	C	G	.	.	MAF_INRAE=45.57;MAF_USDA=44.118
NC_035101.1	69926056	.	G	A	.	.	MAF_USDA=5.882
NC_035101.1	69926130	.	G	C	.	.	MAF_INRAE=37.342;MAF_USDA=42.941
NC_035101.1	69926131	.	C	A	.	.	MAF_USDA=4.098
NC_035101.1	69926156	.	A	T	.	.	MAF_INRAE=10.526
NC_035101.1	69926161	.	C	T	.	.	MAF_INRAE=17.5;MAF_USDA=7.647
NC_035101.1	69926172	.	T	A	.	.	MAF_USDA=4.118
NC_035101.1	69926173	.	C	G	.	.	MAF_USDA=4.118
NC_035101.1	69926213	.	C	T	.	.	MAF_USDA=3.529
NC_035101.1	69926421	.	T	C	.	.	MAF_USDA=1.765
NC_035101.1	69926479	.	C	T	.	.	MAF_INRAE=50.0;MAF_USDA=37.647
NC_035101.1	69926483	.	C	T	.	.	MAF_USDA=4.167
NC_035101.1	69926518	.	G	A	.	.	MAF_INRAE=3.333;MAF_USDA=16.471
NC_035101.1	69926519	.	C	A	.	.	MAF_INRAE=3.333;MAF_USDA=16.471
NC_035101.1	69926521	.	A	G	.	.	MAF_INRAE=3.333;MAF_USDA=15.882
NC_035101.1	69926532	.	C	T	.	.	MAF_INRAE=49.367;MAF_USDA=34.706
NC_035101.1	69926586	.	C	G	.	.	MAF_INRAE=18.987;MAF_USDA=20.588
NC_035101.1	69926673	.	C	T	.	.	MAF_USDA=1.639
NC_035101.1	69926824	.	T	G	.	.	MAF_INRAE=10.526
NC_035101.1	69926831	.	A	T	.	.	MAF_INRAE=5.263;MAF_USDA=1.176
NC_035101.1	69926832	.	C	A	.	.	MAF_USDA=1.176
NC_035101.1	69926906	.	G	A	.	.	MAF_INRAE=10.526
NC_035101.1	69926921	.	C	G	.	.	MAF_USDA=4.167
NC_035101.1	69926949	.	C	T	.	.	MAF_USDA=4.167
NC_035101.1	69926998	.	C	T	.	.	MAF_USDA=6.557
NC_035101.1	69927000	.	C	T	.	.	MAF_INRAE=1.667
NC_035101.1	69927103	.	T	C	.	.	MAF_INRAE=47.468;MAF_USDA=40.0
NC_035101.1	69927108	.	T	C	.	.	MAF_INRAE=47.468;MAF_USDA=38.824
NC_035101.1	69927260	.	G	A	.	.	MAF_USDA=4.098
NC_035101.1	69927322	.	T	C	.	.	MAF_USDA=1.639
NC_035101.1	69927428	.	ATTTTTTTTTA	ATTTTTTTTTT	.	.	MAF_USDA=6.25
NC_035101.1	69927438	.	A	T	.	.	MAF_INRAE=15.19;MAF_USDA=15.574
NC_035101.1	69927484	.	C	A	.	.	MAF_INRAE=48.101;MAF_USDA=36.885
NC_035101.1	69927616	.	A	T	.	.	MAF_INRAE=42.105;MAF_USDA=31.25
NC_035101.1	69927646	.	A	T	.	.	MAF_USDA=14.583
NC_035101.1	69928287	.	T	A	.	.	MAF_INRAE=21.053;MAF_USDA=39.412
NC_035101.1	69928326	.	A	G	.	.	MAF_USDA=4.098
NC_035101.1	69928476	.	C	A	.	.	MAF_INRAE=10.526;MAF_USDA=6.25
NC_035101.1	69928524	.	G	T	.	.	MAF_INRAE=31.646;MAF_USDA=48.235
NC_035101.1	69928544	.	T	C	.	.	MAF_INRAE=31.646;MAF_USDA=47.647
NC_035101.1	69928556	.	T	C	.	.	MAF_INRAE=4.167
NC_035101.1	69928603	.	A	G	.	.	MAF_USDA=1.639
NC_035101.1	69928732	.	G	A	.	.	MAF_USDA=2.459
NC_035101.1	69928792	.	T	G	.	.	MAF_INRAE=5.063;MAF_USDA=8.235
NC_035101.1	69928835	.	T	A	.	.	MAF_INRAE=32.278;MAF_USDA=45.294
NC_035101.1	69928836	.	T	A	.	.	MAF_INRAE=47.368;MAF_USDA=29.412
NC_035101.1	69928893	.	C	G	.	.	MAF_INRAE=32.278;MAF_USDA=45.294
NC_035101.1	69928923	.	A	C	.	.	MAF_USDA=1.639
NC_035101.1	69929024	.	G	A	.	.	MAF_USDA=7.059
NC_035101.1	69929055	.	T	C	.	.	MAF_INRAE=32.278;MAF_USDA=35.294
NC_035101.1	69929098	.	T	A	.	.	MAF_USDA=10.656
NC_035101.1	69929124	.	C	T	.	.	MAF_USDA=3.279
NC_035101.1	69929180	.	C	T	.	.	MAF_INRAE=43.671;MAF_USDA=42.857
NC_035101.1	69929316	.	T	C	.	.	MAF_INRAE=31.646;MAF_USDA=44.706
NC_035101.1	69929354	.	A	G	.	.	MAF_INRAE=31.646;MAF_USDA=28.824
NC_035101.1	69929359	.	T	A	.	.	MAF_INRAE=5.263;MAF_USDA=1.176
NC_035101.1	69929394	.	C	A	.	.	MAF_INRAE=31.646;MAF_USDA=45.294
NC_035101.1	69929402	.	G	A	.	.	MAF_INRAE=22.785;MAF_USDA=7.647
NC_035101.1	69929433	.	A	T	.	.	MAF_INRAE=5.263
NC_035101.1	69929495	.	C	A	.	.	MAF_USDA=3.279
NC_035101.1	69929515	.	A	G	.	.	MAF_USDA=3.279
NC_035101.1	69929555	.	T	C	.	.	MAF_USDA=6.25
NC_035101.1	69929645	.	C	T	.	.	MAF_USDA=4.098
NC_035101.1	69929651	.	G	T	.	.	MAF_USDA=5.738
NC_035101.1	69929693	.	C	G	.	.	MAF_USDA=20.833
NC_035101.1	69929728	.	T	G	.	.	MAF_USDA=9.016
NC_035101.1	69929785	.	C	T	.	.	MAF_USDA=1.639
NC_035101.1	69929816	.	A	C	.	.	MAF_USDA=14.706
NC_035101.1	69929827	.	T	A	.	.	MAF_INRAE=28.481;MAF_USDA=9.412
NC_035101.1	69929895	.	C	A	.	.	MAF_USDA=8.197
NC_035101.1	69929900	.	A	G	.	.	MAF_USDA=13.529
NC_035101.1	69929909	.	C	A	.	.	MAF_USDA=12.941
NC_035101.1	69930037	.	A	G	.	.	MAF_USDA=13.529
NC_035101.1	69930217	.	G	T	.	.	MAF_USDA=20.833
NC_035101.1	69930360	.	G	A	.	.	MAF_USDA=6.557
NC_035101.1	69930442	.	T	A	.	.	MAF_USDA=6.25
NC_035101.1	69930448	.	T	A	.	.	MAF_USDA=1.639
NC_035101.1	69930458	.	A	T	.	.	MAF_USDA=1.639
NC_035101.1	69930468	.	T	C	.	.	MAF_INRAE=25.316;MAF_USDA=21.176
NC_035101.1	69930517	.	G	T	.	.	MAF_USDA=12.941
NC_035101.1	69930635	.	C	T	.	.	MAF_INRAE=31.013;MAF_USDA=14.118
NC_035101.1	69930643	.	C	T	.	.	MAF_USDA=12.5
NC_035101.1	69930673	.	A	C	.	.	MAF_INRAE=27.848;MAF_USDA=41.176
NC_035101.1	69930719	.	G	A	.	.	MAF_USDA=1.639
NC_035101.1	69930743	.	G	A	.	.	MAF_USDA=12.5
NC_035101.1	69930838	.	C	T	.	.	MAF_USDA=7.377
NC_035101.1	69930844	.	G	A	.	.	MAF_USDA=4.167
NC_035101.1	69930977	.	C	T	.	.	MAF_USDA=1.807
NC_035101.1	69931198	.	G	A	.	.	MAF_USDA=12.5
NC_035101.1	69931202	.	G	T	.	.	MAF_INRAE=22.785;MAF_USDA=7.229
NC_035101.1	69931221	.	C	A	.	.	MAF_USDA=4.167
NC_035101.1	69931229	.	T	G	.	.	MAF_USDA=5.932
NC_035101.1	69931234	.	A	C	.	.	MAF_USDA=1.205
NC_035101.1	69931375	.	G	T	.	.	MAF_INRAE=31.646;MAF_USDA=22.892
NC_035101.1	69931447	.	C	T	.	.	MAF_USDA=6.78
NC_035101.1	69931566	.	C	A	.	.	MAF_INRAE=12.025;MAF_USDA=11.864
NC_035101.1	69931606	.	C	T	.	.	MAF_INRAE=4.43;MAF_USDA=5.422
NC_035101.1	69931755	.	TTATGAGGTATGAGG	TTATGAGGTATGAGA	.	.	MAF_USDA=12.5
NC_035101.1	69931769	.	G	A	.	.	MAF_INRAE=47.368;MAF_USDA=25.41
NC_035101.1	69931788	.	C	A	.	.	MAF_INRAE=32.278;MAF_USDA=21.765
NC_035101.1	69931854	.	C	T	.	.	MAF_USDA=4.167
NC_035101.1	69931858	.	C	A	.	.	MAF_INRAE=4.167
NC_035101.1	69931868	.	T	C	.	.	MAF_USDA=3.279
NC_035101.1	69931944	.	C	A	.	.	MAF_USDA=22.917
NC_035101.1	69931990	.	C	T	.	.	MAF_USDA=2.353
NC_035101.1	69931999	.	G	T	.	.	MAF_USDA=3.279
NC_035101.1	69932015	.	G	T	.	.	MAF_INRAE=31.646;MAF_USDA=23.529
NC_035101.1	69932024	.	A	C	.	.	MAF_USDA=22.917
NC_035101.1	69932057	.	C	A	.	.	MAF_USDA=13.529
NC_035101.1	69932075	.	C	A	.	.	MAF_INRAE=4.43;MAF_USDA=5.294
NC_035101.1	69932182	.	G	A	.	.	MAF_USDA=8.197
NC_035101.1	69932195	.	C	A	.	.	MAF_INRAE=22.785;MAF_USDA=7.059
NC_035101.1	69932225	.	C	A	.	.	MAF_INRAE=12.025
NC_035101.1	69932237	.	C	T	.	.	MAF_INRAE=22.785;MAF_USDA=7.059
NC_035101.1	69932262	.	C	G	.	.	MAF_USDA=4.167
NC_035101.1	69932299	.	C	A	.	.	MAF_USDA=6.25
NC_035101.1	69932598	.	C	T	.	.	MAF_INRAE=31.646;MAF_USDA=11.176
NC_035101.1	69932602	.	G	A	.	.	MAF_INRAE=22.785;MAF_USDA=6.471
NC_035101.1	69932707	.	T	A	.	.	MAF_INRAE=5.263;MAF_USDA=1.176
NC_035101.1	69932875	.	C	A	.	.	MAF_USDA=14.118
NC_035101.1	69932971	.	G	T	.	.	MAF_USDA=4.167
NC_035101.1	69933081	.	T	C	.	.	MAF_USDA=13.529
NC_035101.1	69933205	.	G	A	.	.	MAF_USDA=1.639
NC_035101.1	69933237	.	G	A	.	.	MAF_USDA=12.5
NC_035101.1	69933246	.	A	G	.	.	MAF_INRAE=31.646;MAF_USDA=15.882
NC_035101.1	69933327	.	A	T	.	.	MAF_USDA=14.706
NC_035101.1	69933450	.	G	A	.	.	MAF_INRAE=31.646;MAF_USDA=15.294
NC_035101.1	69933453	.	T	A	.	.	MAF_INRAE=25.0;MAF_USDA=15.294
NC_035101.1	69933523	.	A	G	.	.	MAF_INRAE=28.481;MAF_USDA=42.941
NC_035101.1	69933729	.	C	T	.	.	MAF_USDA=7.059
NC_035101.1	69933762	.	A	C	.	.	MAF_USDA=7.377
NC_035101.1	69933863	.	G	A	.	.	MAF_USDA=12.5
NC_035101.1	69934026	.	T	C	.	.	MAF_USDA=14.118
NC_035101.1	69934155	.	C	T	.	.	MAF_INRAE=31.646;MAF_USDA=22.941
NC_035101.1	69934299	.	C	T	.	.	MAF_USDA=7.377
NC_035101.1	69934417	.	T	C	.	.	MAF_INRAE=26.582;MAF_USDA=42.353
NC_035101.1	69934421	.	G	A	.	.	MAF_USDA=12.941
NC_035101.1	69934528	.	A	C	.	.	MAF_INRAE=31.013;MAF_USDA=18.824
NC_035101.1	69934542	.	G	A	.	.	MAF_INRAE=34.177;MAF_USDA=15.294
NC_035101.1	69934649	.	T	G	.	.	MAF_USDA=4.118
NC_035101.1	69934745	.	G	T	.	.	MAF_INRAE=4.167;MAF_USDA=1.639
NC_035101.1	69934867	.	G	T	.	.	MAF_USDA=11.475
NC_035101.1	69934920	.	A	G	.	.	MAF_INRAE=4.43;MAF_USDA=17.059
NC_035101.1	69934957	.	T	C	.	.	MAF_USDA=4.098
NC_035101.1	69935027	.	G	T	.	.	MAF_INRAE=29.167;MAF_USDA=23.81
NC_035101.1	69935034	.	A	T	.	.	MAF_INRAE=28.481;MAF_USDA=10.0
NC_035101.1	69935040	.	T	C	.	.	MAF_INRAE=31.646;MAF_USDA=19.412
NC_035101.1	69935130	.	G	T	.	.	MAF_USDA=6.557
NC_035101.1	69935222	.	A	G	.	.	MAF_INRAE=22.785;MAF_USDA=7.059
NC_035101.1	69935237	.	T	G	.	.	MAF_USDA=3.279
NC_035101.1	69935252	.	C	T	.	.	MAF_INRAE=5.263;MAF_USDA=1.176
NC_035101.1	69935270	.	T	C	.	.	MAF_USDA=2.353
NC_035101.1	69935362	.	G	A	.	.	MAF_INRAE=27.215;MAF_USDA=25.294
NC_035101.1	69935413	.	T	A	.	.	MAF_USDA=2.459
NC_035101.1	69935428	.	A	G	.	.	MAF_USDA=2.459
NC_035101.1	69935461	.	C	A	.	.	MAF_INRAE=31.013;MAF_USDA=10.417
NC_035101.1	69935468	.	T	A	.	.	MAF_INRAE=5.263;MAF_USDA=2.083
NC_035101.1	69935469	.	A	G	.	.	MAF_USDA=1.639
NC_035101.1	69935534	.	G	T	.	.	MAF_INRAE=2.632
NC_035101.1	69935541	.	G	A	.	.	MAF_INRAE=2.632;MAF_USDA=12.5
NC_035101.1	69935552	.	A	C	.	.	MAF_INRAE=1.667;MAF_USDA=2.083
NC_035101.1	69935554	.	T	G	.	.	MAF_USDA=6.25
NC_035101.1	69935562	.	C	T	.	.	MAF_USDA=10.417
NC_035101.1	69935573	.	G	T	.	.	MAF_INRAE=2.632
NC_035101.1	69935579	.	C	T	.	.	MAF_USDA=12.5
NC_035101.1	69935600	.	G	A	.	.	MAF_USDA=14.583
NC_035101.1	69935601	.	C	T	.	.	MAF_USDA=20.833
NC_035101.1	69935619	.	G	A	.	.	MAF_USDA=18.75
NC_035101.1	69935634	.	TG	TA	.	.	MAF_USDA=30.435
NC_035101.1	69938520	.	A	T	.	.	MAF_USDA=12.5
NC_035101.1	69938567	.	T	C	.	.	MAF_USDA=29.167
NC_035101.1	69938604	.	C	T	.	.	MAF_INRAE=5.263;MAF_USDA=2.941
NC_035101.1	69938638	.	C	T	.	.	MAF_INRAE=4.167
NC_035101.1	69938731	.	G	T	.	.	MAF_USDA=3.279
NC_035101.1	69938857	.	G	A	.	.	MAF_INRAE=10.127
NC_035101.1	69938955	.	G	T	.	.	MAF_INRAE=10.759;MAF_USDA=16.471
NC_035101.1	69938971	.	G	T	.	.	MAF_INRAE=19.62;MAF_USDA=2.941
NC_035101.1	69939006	.	G	A	.	.	MAF_USDA=1.639
NC_035101.1	69939015	.	C	A	.	.	MAF_INRAE=49.367;MAF_USDA=37.647
NC_035101.1	69939030	.	G	T	.	.	MAF_USDA=4.167
NC_035101.1	69939101	.	C	T	.	.	MAF_INRAE=50.0;MAF_USDA=37.647
NC_035101.1	69939162	.	A	G	.	.	MAF_INRAE=9.494
NC_035101.1	69939211	.	T	A	.	.	MAF_INRAE=10.127
NC_035101.1	69939222	.	A	T	.	.	MAF_USDA=1.639
NC_035101.1	69939287	.	A	C	.	.	MAF_USDA=1.639
NC_035101.1	69939333	.	G	A	.	.	MAF_INRAE=16.456;MAF_USDA=37.059
NC_035101.1	69939352	.	G	T	.	.	MAF_USDA=2.353
NC_035101.1	69939423	.	G	T	.	.	MAF_INRAE=9.494
NC_035101.1	69939439	.	T	C	.	.	MAF_INRAE=5.063;MAF_USDA=4.706
NC_035101.1	69939483	.	C	T	.	.	MAF_INRAE=27.848;MAF_USDA=15.882
NC_035101.1	69939503	.	T	G	.	.	MAF_USDA=7.377
NC_035101.1	69939515	.	T	C	.	.	MAF_USDA=3.279
NC_035101.1	69939545	.	G	A	.	.	MAF_INRAE=37.975;MAF_USDA=40.0
NC_035101.1	69939582	.	A	T	.	.	MAF_INRAE=16.667;MAF_USDA=7.647
NC_035101.1	69939621	.	T	C	.	.	MAF_USDA=3.279
NC_035101.1	69939657	.	G	A	.	.	MAF_INRAE=7.5;MAF_USDA=12.5
NC_035101.1	69939719	.	C	T	.	.	MAF_USDA=23.529
NC_035101.1	69939723	.	T	A	.	.	MAF_USDA=24.706
NC_035101.1	69939752	.	TG	TA	.	.	MAF_USDA=2.083
NC_035101.1	69940103	.	C	T	.	.	MAF_USDA=14.583
NC_035101.1	69940119	.	C	T	.	.	MAF_USDA=16.471
NC_035101.1	69940151	.	C	T	.	.	MAF_USDA=47.059
NC_035101.1	69940193	.	G	C	.	.	MAF_USDA=18.235
NC_035101.1	69940194	.	G	T	.	.	MAF_USDA=2.459
NC_035101.1	69940229	.	G	A	.	.	MAF_USDA=8.197
NC_035101.1	69940230	.	G	A	.	.	MAF_USDA=10.417
NC_035101.1	69940245	.	C	T	.	.	MAF_USDA=20.833
NC_035101.1	69940270	.	G	A	.	.	MAF_USDA=3.279
NC_035101.1	69940274	.	T	C	.	.	MAF_INRAE=20.253;MAF_USDA=32.353
NC_035101.1	69940297	.	A	T	.	.	MAF_USDA=8.235
NC_035101.1	69940298	.	A	G	.	.	MAF_INRAE=12.5;MAF_USDA=18.235
NC_035101.1	69940344	.	A	G	.	.	MAF_INRAE=12.025;MAF_USDA=1.765
NC_035101.1	69940391	.	A	T	.	.	MAF_USDA=8.235
NC_035101.1	69940416	.	C	G	.	.	MAF_INRAE=23.418
NC_035101.1	69940445	.	A	G	.	.	MAF_USDA=8.824
NC_035101.1	69940523	.	C	T	.	.	MAF_USDA=2.459
NC_035101.1	69940600	.	A	G	.	.	MAF_INRAE=15.19;MAF_USDA=5.882
NC_035101.1	69940659	.	C	A	.	.	MAF_USDA=9.412
NC_035101.1	69940670	.	C	A	.	.	MAF_USDA=12.941
NC_035101.1	69940675	.	C	A	.	.	MAF_INRAE=18.987;MAF_USDA=14.118
NC_035101.1	69940682	.	C	A	.	.	MAF_USDA=2.083
NC_035101.1	69940757	.	A	C	.	.	MAF_INRAE=18.987;MAF_USDA=18.235
NC_035101.1	69940767	.	T	G	.	.	MAF_INRAE=4.167;MAF_USDA=24.118
NC_035101.1	69940818	.	C	T	.	.	MAF_USDA=12.5
NC_035101.1	69940842	.	C	T	.	.	MAF_USDA=4.918
NC_035101.1	69940861	.	A	C	.	.	MAF_USDA=7.377
NC_035101.1	69940878	.	A	T	.	.	MAF_INRAE=18.354;MAF_USDA=13.529
NC_035101.1	69940912	.	T	G	.	.	MAF_USDA=1.639
NC_035101.1	69940919	.	C	T	.	.	MAF_USDA=1.639
NC_035101.1	69940929	.	T	C	.	.	MAF_USDA=10.656
NC_035101.1	69940935	.	G	A	.	.	MAF_USDA=1.639
NC_035101.1	69940943	.	T	G	.	.	MAF_USDA=8.197
NC_035101.1	69940945	.	C	A	.	.	MAF_USDA=10.0
NC_035101.1	69941223	.	A	C	.	.	MAF_INRAE=20.253;MAF_USDA=13.529
NC_035101.1	69941250	.	A	C	.	.	MAF_USDA=13.115
NC_035101.1	69941330	.	C	A	.	.	MAF_INRAE=5.0;MAF_USDA=16.393
NC_035101.1	69941356	.	G	C	.	.	MAF_USDA=1.639
NC_035101.1	69941452	.	G	A	.	.	MAF_INRAE=10.526;MAF_USDA=8.929
NC_035101.1	69941729	.	G	A	.	.	MAF_USDA=27.976
NC_035101.1	69941731	.	G	A	.	.	MAF_USDA=20.833
NC_035101.1	69941751	.	C	T	.	.	MAF_USDA=2.083
NC_035101.1	69941771	.	A	G	.	.	MAF_USDA=8.333
NC_035101.1	69941773	.	C	T	.	.	MAF_USDA=1.667
NC_035101.1	69941812	.	G	A	.	.	MAF_INRAE=21.053;MAF_USDA=16.667
NC_035101.1	69941935	.	G	C	.	.	MAF_INRAE=29.747;MAF_USDA=48.81
NC_035101.1	69941953	.	G	A	.	.	MAF_USDA=9.412
NC_035101.1	69942005	.	C	A	.	.	MAF_USDA=1.639
NC_035101.1	69942040	.	A	G	.	.	MAF_USDA=1.639
NC_035101.1	69942100	.	G	A	.	.	MAF_USDA=2.459
NC_035101.1	69942131	.	C	G	.	.	MAF_USDA=2.459
NC_035101.1	69942144	.	C	A	.	.	MAF_USDA=1.639
NC_035101.1	69942145	.	C	T	.	.	MAF_USDA=1.639
NC_035101.1	69942146	.	A	G	.	.	MAF_USDA=1.639
NC_035101.1	69942152	.	G	C	.	.	MAF_USDA=1.639
NC_035101.1	69942154	.	G	T	.	.	MAF_USDA=2.459
NC_035101.1	69942164	.	G	A	.	.	MAF_USDA=1.639
NC_035101.1	69942244	.	T	A	.	.	MAF_INRAE=1.667;MAF_USDA=29.412
NC_035101.1	69942324	.	G	A	.	.	MAF_INRAE=3.333;MAF_USDA=8.824
NC_035101.1	69942357	.	G	A	.	.	MAF_INRAE=1.667;MAF_USDA=29.412
NC_035101.1	69942363	.	G	A	.	.	MAF_USDA=2.083
NC_035101.1	69942364	.	T	G	.	.	MAF_INRAE=27.848;MAF_USDA=22.941
NC_035101.1	69942377	.	G	A	.	.	MAF_USDA=6.25
NC_035101.1	69942380	.	A	T	.	.	MAF_INRAE=1.667;MAF_USDA=28.824
NC_035101.1	69942483	.	G	C	.	.	MAF_INRAE=1.667;MAF_USDA=28.824
NC_035101.1	69942491	.	T	C	.	.	MAF_USDA=8.824
NC_035101.1	69942530	.	A	G	.	.	MAF_INRAE=1.667;MAF_USDA=30.0
NC_035101.1	69942534	.	C	T	.	.	MAF_USDA=2.083
NC_035101.1	69942538	.	A	G	.	.	MAF_INRAE=1.667;MAF_USDA=28.824
NC_035101.1	69942588	.	G	A	.	.	MAF_USDA=20.833
NC_035101.1	69942592	.	C	T	.	.	MAF_INRAE=29.747;MAF_USDA=49.412
NC_035101.1	69942697	.	G	A	.	.	MAF_INRAE=1.667;MAF_USDA=30.588
NC_035101.1	69942698	.	G	T	.	.	MAF_INRAE=1.667;MAF_USDA=29.412
NC_035101.1	69942721	.	G	T	.	.	MAF_INRAE=22.785;MAF_USDA=8.824
NC_035101.1	69942722	.	A	T	.	.	MAF_USDA=1.765
NC_035101.1	69942779	.	G	A	.	.	MAF_INRAE=42.405;MAF_USDA=27.647
NC_035101.1	69942836	.	G	A	.	.	MAF_USDA=4.167
NC_035101.1	69942948	.	C	T	.	.	MAF_USDA=2.459
NC_035101.1	69943018	.	G	A	.	.	MAF_USDA=1.639
NC_035101.1	69943084	.	C	A	.	.	MAF_USDA=4.098
NC_035101.1	69943088	.	G	A	.	.	MAF_USDA=4.167
NC_035101.1	69943091	.	G	A	.	.	MAF_INRAE=27.848;MAF_USDA=19.412
NC_035101.1	69943104	.	T	C	.	.	MAF_USDA=1.639
NC_035101.1	69943128	.	G	A	.	.	MAF_INRAE=28.481;MAF_USDA=16.667
NC_035101.1	69943177	.	T	C	.	.	MAF_USDA=5.0
NC_035101.1	69943214	.	G	A	.	.	MAF_INRAE=47.368;MAF_USDA=20.0
NC_035101.1	69943229	.	A	G	.	.	MAF_INRAE=25.0;MAF_USDA=44.048
NC_035101.1	69943235	.	A	G	.	.	MAF_USDA=5.0
NC_035101.1	69943266	.	A	T	.	.	MAF_USDA=22.727
NC_035101.1	69943269	.	G	A	.	.	MAF_USDA=1.639
NC_035101.1	69943296	.	T	G	.	.	MAF_INRAE=42.5
NC_035101.1	69943457	.	G	A	.	.	MAF_USDA=14.118
NC_035101.1	69943517	.	A	T	.	.	MAF_INRAE=12.025;MAF_USDA=12.295
NC_035101.1	69943543	.	C	T	.	.	MAF_USDA=3.279
NC_035101.1	69943570	.	A	G	.	.	MAF_INRAE=29.747;MAF_USDA=49.412
NC_035101.1	69943638	.	C	T	.	.	MAF_USDA=9.412
NC_035101.1	69943672	.	C	T	.	.	MAF_INRAE=31.646;MAF_USDA=18.235
NC_035101.1	69943901	.	C	A	.	.	MAF_USDA=8.824
NC_035101.1	69943912	.	G	A	.	.	MAF_USDA=1.639
NC_035101.1	69943955	.	T	C	.	.	MAF_INRAE=22.785;MAF_USDA=8.824
NC_035101.1	69944067	.	C	A	.	.	MAF_INRAE=22.152;MAF_USDA=3.529
NC_035101.1	69944072	.	C	T	.	.	MAF_INRAE=3.333;MAF_USDA=10.588
NC_035101.1	69944092	.	C	A	.	.	MAF_INRAE=43.671;MAF_USDA=25.882
NC_035101.1	69944215	.	A	G	.	.	MAF_INRAE=3.797;MAF_USDA=3.333
NC_035101.1	69944293	.	T	C	.	.	MAF_INRAE=29.747;MAF_USDA=49.412
NC_035101.1	69944304	.	C	T	.	.	MAF_INRAE=29.747;MAF_USDA=48.824
NC_035101.1	69944371	.	C	A	.	.	MAF_INRAE=31.646;MAF_USDA=17.647
NC_035101.1	69944396	.	A	T	.	.	MAF_INRAE=22.785;MAF_USDA=7.059
NC_035101.1	69944468	.	A	G	.	.	MAF_INRAE=29.747;MAF_USDA=48.824
NC_035101.1	69944519	.	T	C	.	.	MAF_INRAE=31.646;MAF_USDA=12.5
NC_035101.1	69944569	.	A	T	.	.	MAF_USDA=12.5
NC_035101.1	69944581	.	A	T	.	.	MAF_INRAE=26.582;MAF_USDA=29.412
NC_035101.1	69944714	.	G	C	.	.	MAF_INRAE=10.127
NC_035101.1	69944750	.	C	T	.	.	MAF_INRAE=12.025
NC_035101.1	69944752	.	G	T	.	.	MAF_INRAE=12.5;MAF_USDA=8.235
NC_035101.1	69944779	.	G	A	.	.	MAF_INRAE=38.608;MAF_USDA=36.471
NC_035101.1	69944896	.	C	T	.	.	MAF_INRAE=5.696;MAF_USDA=11.176
NC_035101.1	69945011	.	A	G	.	.	MAF_INRAE=35.443;MAF_USDA=34.118
NC_035101.1	69945081	.	C	T	.	.	MAF_INRAE=11.392;MAF_USDA=11.475
NC_035101.1	69945147	.	C	T	.	.	MAF_USDA=1.639
NC_035101.1	69945187	.	G	T	.	.	MAF_USDA=8.235
NC_035101.1	69945193	.	C	A	.	.	MAF_INRAE=38.608;MAF_USDA=38.824
NC_035101.1	69945198	.	T	A	.	.	MAF_USDA=1.639
NC_035101.1	69945330	.	A	C	.	.	MAF_INRAE=26.582;MAF_USDA=22.353
NC_035101.1	69945369	.	A	G	.	.	MAF_USDA=1.639
NC_035101.1	69945392	.	T	C	.	.	MAF_INRAE=23.418;MAF_USDA=2.353
NC_035101.1	69945464	.	C	T	.	.	MAF_USDA=1.639
NC_035101.1	69945471	.	G	T	.	.	MAF_USDA=2.459
NC_035101.1	69945559	.	C	G	.	.	MAF_INRAE=24.051;MAF_USDA=21.176
NC_035101.1	69945773	.	G	A	.	.	MAF_USDA=12.941
NC_035101.1	69945822	.	G	A	.	.	MAF_INRAE=5.263;MAF_USDA=1.176
NC_035101.1	69945840	.	C	G	.	.	MAF_INRAE=23.418;MAF_USDA=2.941
NC_035101.1	69945841	.	C	T,A	.	.	MAF_INRAE=4.167;MAF_USDA=4.167
NC_035101.1	69945896	.	G	A	.	.	MAF_USDA=1.639
NC_035101.1	69945918	.	G	T	.	.	MAF_INRAE=23.418;MAF_USDA=21.765
NC_035101.1	69945924	.	C	A	.	.	MAF_USDA=7.647
NC_035101.1	69946051	.	A	G	.	.	MAF_INRAE=23.418;MAF_USDA=3.529
NC_035101.1	69946071	.	C	T	.	.	MAF_INRAE=23.418;MAF_USDA=20.588
NC_035101.1	69946104	.	C	T	.	.	MAF_INRAE=37.342;MAF_USDA=29.412
NC_035101.1	69946108	.	A	T	.	.	MAF_INRAE=27.5;MAF_USDA=39.412
NC_035101.1	69946138	.	A	G	.	.	MAF_INRAE=24.051;MAF_USDA=17.647
NC_035101.1	69946152	.	T	C	.	.	MAF_USDA=4.918
NC_035101.1	69946165	.	T	G	.	.	MAF_INRAE=11.392;MAF_USDA=11.475
NC_035101.1	69946254	.	T	C	.	.	MAF_USDA=5.738
NC_035101.1	69946320	.	A	C	.	.	MAF_USDA=7.647
NC_035101.1	69946323	.	C	A	.	.	MAF_USDA=4.098
NC_035101.1	69946358	.	T	A	.	.	MAF_USDA=13.529
NC_035101.1	69946360	.	T	A	.	.	MAF_USDA=2.083
NC_035101.1	69946434	.	G	A	.	.	MAF_USDA=1.639
NC_035101.1	69946457	.	A	C	.	.	MAF_INRAE=22.785;MAF_USDA=20.588
NC_035101.1	69946509	.	A	G	.	.	MAF_INRAE=5.263;MAF_USDA=1.176
NC_035101.1	69946558	.	C	A	.	.	MAF_USDA=3.279
NC_035101.1	69946588	.	A	G	.	.	MAF_INRAE=27.848;MAF_USDA=9.412
NC_035101.1	69946591	.	T	C	.	.	MAF_USDA=20.833
NC_035101.1	69946731	.	C	T	.	.	MAF_USDA=7.647
NC_035101.1	69946804	.	T	C	.	.	MAF_USDA=1.639
NC_035101.1	69946867	.	A	C	.	.	MAF_USDA=2.976
NC_035101.1	69946880	.	C	A	.	.	MAF_USDA=2.5
NC_035101.1	69946891	.	C	G	.	.	MAF_USDA=1.19
NC_035101.1	69947046	.	G	T	.	.	MAF_USDA=2.459
NC_035101.1	69947354	.	G	T	.	.	MAF_INRAE=5.263;MAF_USDA=1.176
NC_035101.1	69947357	.	T	A	.	.	MAF_USDA=1.639
NC_035101.1	69947447	.	A	G	.	.	MAF_INRAE=36.709;MAF_USDA=39.412
NC_035101.1	69947470	.	T	C	.	.	MAF_USDA=3.279
NC_035101.1	69947512	.	G	C	.	.	MAF_USDA=4.167
NC_035101.1	69947523	.	G	T	.	.	MAF_USDA=4.167
NC_035101.1	69947564	.	C	T	.	.	MAF_USDA=2.459
NC_035101.1	69947586	.	A	T	.	.	MAF_USDA=1.639
NC_035101.1	69947788	.	A	G	.	.	MAF_INRAE=31.013;MAF_USDA=12.941
NC_035101.1	69947855	.	C	A	.	.	MAF_INRAE=23.418;MAF_USDA=22.941
NC_035101.1	69947967	.	C	A	.	.	MAF_USDA=2.459
NC_035101.1	69948013	.	T	C	.	.	MAF_USDA=3.279
NC_035101.1	69948027	.	T	A	.	.	MAF_INRAE=9.494
NC_035101.1	69948036	.	A	C	.	.	MAF_INRAE=10.526;MAF_USDA=4.098
NC_035101.1	69948100	.	C	T	.	.	MAF_USDA=2.459
NC_035101.1	69948112	.	A	C	.	.	MAF_USDA=4.918
NC_035101.1	69948122	.	A	G	.	.	MAF_INRAE=27.848;MAF_USDA=31.176
NC_035101.1	69948273	.	C	A	.	.	MAF_USDA=1.639
NC_035101.1	69948387	.	G	A	.	.	MAF_USDA=12.5
NC_035101.1	69948429	.	C	A	.	.	MAF_INRAE=3.333;MAF_USDA=14.583
NC_035101.1	69948632	.	G	C	.	.	MAF_INRAE=21.519;MAF_USDA=5.882
NC_035101.1	69948658	.	A	G	.	.	MAF_USDA=2.083
NC_035101.1	69948716	.	G	A	.	.	MAF_INRAE=5.263
NC_035101.1	69948816	.	C	T	.	.	MAF_INRAE=22.785;MAF_USDA=6.471
NC_035101.1	69948853	.	T	C	.	.	MAF_USDA=18.75
NC_035101.1	69948999	.	A	G	.	.	MAF_INRAE=5.263;MAF_USDA=1.765
NC_035101.1	69949071	.	T	C	.	.	MAF_INRAE=34.177;MAF_USDA=18.824
NC_035101.1	69949171	.	A	T	.	.	MAF_INRAE=31.013;MAF_USDA=12.941
NC_035101.1	69949403	.	G	C	.	.	MAF_INRAE=22.785;MAF_USDA=7.059
NC_035101.1	69949448	.	A	G	.	.	MAF_INRAE=1.667;MAF_USDA=12.353
NC_035101.1	69949614	.	C	T	.	.	MAF_USDA=3.279
NC_035101.1	69949683	.	C	T	.	.	MAF_INRAE=3.797;MAF_USDA=5.738
NC_035101.1	69949716	.	G	T	.	.	MAF_USDA=6.471
NC_035101.1	69949747	.	T	C	.	.	MAF_USDA=2.353
NC_035101.1	69949769	.	C	T	.	.	MAF_INRAE=5.263;MAF_USDA=2.941
NC_035101.1	69949794	.	A	T	.	.	MAF_INRAE=25.316;MAF_USDA=22.941
NC_035101.1	69949805	.	T	C	.	.	MAF_INRAE=22.785;MAF_USDA=2.941
NC_035101.1	69949811	.	A	T	.	.	MAF_USDA=2.459
NC_035101.1	69949817	.	T	C	.	.	MAF_INRAE=38.608;MAF_USDA=47.059
NC_035101.1	69949890	.	A	G	.	.	MAF_USDA=7.647
NC_035101.1	69949891	.	C	G	.	.	MAF_USDA=8.824
NC_035101.1	69949892	.	T	A	.	.	MAF_USDA=8.235
NC_035101.1	69949905	.	C	A	.	.	MAF_USDA=16.667
NC_035101.1	69949917	.	C	A	.	.	MAF_USDA=4.918
NC_035101.1	69949976	.	A	G	.	.	MAF_INRAE=5.263;MAF_USDA=1.176
NC_035101.1	69950040	.	G	T	.	.	MAF_USDA=3.279
NC_035101.1	69950145	.	C	T	.	.	MAF_USDA=20.833
NC_035101.1	69950185	.	C	T	.	.	MAF_USDA=1.639
NC_035101.1	69950233	.	A	G	.	.	MAF_USDA=4.918
NC_035101.1	69950282	.	C	T	.	.	MAF_USDA=2.941
NC_035101.1	69950290	.	C	G	.	.	MAF_INRAE=12.658;MAF_USDA=15.882
NC_035101.1	69950295	.	C	A	.	.	MAF_INRAE=12.658;MAF_USDA=15.294
NC_035101.1	69950416	.	C	G	.	.	MAF_USDA=1.639
NC_035101.1	69950458	.	T	C	.	.	MAF_INRAE=22.785;MAF_USDA=10.0
NC_035101.1	69950643	.	T	A	.	.	MAF_INRAE=12.658;MAF_USDA=14.706
NC_035101.1	69950655	.	T	G	.	.	MAF_USDA=2.083
NC_035101.1	69950767	.	C	T	.	.	MAF_USDA=20.833
NC_035101.1	69950865	.	C	T	.	.	MAF_INRAE=23.418;MAF_USDA=2.353
NC_035101.1	69950901	.	G	A	.	.	MAF_INRAE=22.785;MAF_USDA=7.059
NC_035101.1	69950933	.	T	C	.	.	MAF_INRAE=31.646;MAF_USDA=12.941
NC_035101.1	69951007	.	G	A	.	.	MAF_USDA=1.639
NC_035101.1	69951258	.	A	C	.	.	MAF_USDA=4.098
NC_035101.1	69951303	.	T	G	.	.	MAF_INRAE=23.418;MAF_USDA=6.471
NC_035101.1	69951305	.	A	T	.	.	MAF_USDA=13.934
NC_035101.1	69951306	.	T	A	.	.	MAF_INRAE=24.684;MAF_USDA=19.672
NC_035101.1	69951335	.	T	C	.	.	MAF_USDA=4.918
NC_035101.1	69951393	.	C	A	.	.	MAF_USDA=1.639
NC_035101.1	69951417	.	C	A	.	.	MAF_USDA=2.459
NC_035101.1	69951477	.	A	C	.	.	MAF_INRAE=17.722;MAF_USDA=7.059
NC_035101.1	69951483	.	C	T	.	.	MAF_INRAE=5.263;MAF_USDA=2.083
NC_035101.1	69951601	.	T	A	.	.	MAF_INRAE=3.333;MAF_USDA=9.412
NC_035101.1	69951622	.	A	G	.	.	MAF_INRAE=31.646;MAF_USDA=12.353
NC_035101.1	69951779	.	G	A	.	.	MAF_INRAE=31.013;MAF_USDA=12.353
NC_035101.1	69951785	.	A	T	.	.	MAF_INRAE=3.797;MAF_USDA=3.279
NC_035101.1	69951906	.	G	A	.	.	MAF_INRAE=22.152;MAF_USDA=7.059
NC_035101.1	69951931	.	T	G	.	.	MAF_INRAE=22.152;MAF_USDA=7.059
NC_035101.1	69951958	.	T	A	.	.	MAF_INRAE=32.278;MAF_USDA=12.941
NC_035101.1	69951969	.	A	T	.	.	MAF_USDA=7.377
NC_035101.1	69951991	.	G	A	.	.	MAF_INRAE=24.051;MAF_USDA=13.529
NC_035101.1	69952062	.	C	T	.	.	MAF_USDA=1.639
NC_035101.1	69952063	.	A	G	.	.	MAF_USDA=1.639
NC_035101.1	69952095	.	A	C	.	.	MAF_INRAE=27.215;MAF_USDA=35.882
NC_035101.1	69952173	.	A	C	.	.	MAF_INRAE=26.582;MAF_USDA=22.941
NC_035101.1	69952257	.	T	G	.	.	MAF_INRAE=12.025;MAF_USDA=17.647
NC_035101.1	69952420	.	T	A	.	.	MAF_INRAE=30.38
NC_035101.1	69952428	.	T	A	.	.	MAF_INRAE=30.38
NC_035101.1	69952471	.	T	C	.	.	MAF_USDA=20.833
NC_035101.1	69952535	.	G	A	.	.	MAF_INRAE=3.797;MAF_USDA=13.529
NC_035101.1	69952650	.	G	A	.	.	MAF_USDA=12.5
NC_035101.1	69952834	.	C	A	.	.	MAF_INRAE=2.632
NC_035101.1	69952918	.	G	T	.	.	MAF_USDA=6.25
NC_035101.1	69952964	.	T	C	.	.	MAF_USDA=2.941
NC_035101.1	69953093	.	G	A	.	.	MAF_USDA=4.167
NC_035101.1	69953094	.	T	A	.	.	MAF_USDA=4.167
NC_035101.1	69953432	.	A	G	.	.	MAF_USDA=4.098
NC_035101.1	69953436	.	T	C	.	.	MAF_INRAE=32.278;MAF_USDA=13.529
NC_035101.1	69953448	.	T	C	.	.	MAF_INRAE=26.582;MAF_USDA=32.738
NC_035101.1	69953510	.	T	G	.	.	MAF_USDA=1.639
NC_035101.1	69953540	.	T	G	.	.	MAF_INRAE=21.519;MAF_USDA=12.651
NC_035101.1	69953541	.	T	G	.	.	MAF_USDA=1.695
NC_035101.1	69953542	.	A	T	.	.	MAF_USDA=10.417
NC_035101.1	69953543	.	T	A	.	.	MAF_USDA=20.833
NC_035101.1	69953636	.	C	A	.	.	MAF_USDA=3.333
NC_035101.1	69953683	.	T	A	.	.	MAF_INRAE=1.667
NC_035101.1	69953691	.	A	G	.	.	MAF_INRAE=1.667
NC_035101.1	69953708	.	A	G	.	.	MAF_INRAE=4.167
NC_035101.1	69953712	.	G	T	.	.	MAF_INRAE=4.167
NC_035101.1	69953714	.	A	G	.	.	MAF_INRAE=4.167
NC_035101.1	69953739	.	T	G	.	.	MAF_INRAE=9.167
NC_035101.1	69953742	.	T	C	.	.	MAF_INRAE=9.167
NC_035101.1	69953744	.	T	G	.	.	MAF_INRAE=9.167
NC_035101.1	69953754	.	T	G	.	.	MAF_USDA=2.459
NC_035101.1	69953776	.	C	T	.	.	MAF_INRAE=21.519;MAF_USDA=7.059
NC_035101.1	69953795	.	C	T	.	.	MAF_INRAE=8.333
NC_035101.1	69953798	.	G	T	.	.	MAF_INRAE=8.333;MAF_USDA=1.639
NC_035101.1	69953799	.	A	G	.	.	MAF_INRAE=8.333
NC_035101.1	69953812	.	A	C	.	.	MAF_INRAE=5.833
NC_035101.1	69953826	.	G	T	.	.	MAF_INRAE=4.167
NC_035101.1	69953920	.	T	C	.	.	MAF_USDA=3.279
NC_035101.1	69954023	.	C	T	.	.	MAF_USDA=2.353
NC_035101.1	69954034	.	G	A	.	.	MAF_INRAE=12.658;MAF_USDA=18.235
NC_035101.1	69954163	.	G	A	.	.	MAF_INRAE=31.013;MAF_USDA=13.529
NC_035101.1	69954348	.	C	A	.	.	MAF_USDA=20.833
NC_035101.1	69954454	.	C	T	.	.	MAF_INRAE=3.797;MAF_USDA=7.377
NC_035101.1	69954466	.	G	T	.	.	MAF_INRAE=22.785;MAF_USDA=7.059
NC_035101.1	69954595	.	C	T	.	.	MAF_INRAE=12.025;MAF_USDA=8.824
NC_035101.1	69954729	.	T	G	.	.	MAF_USDA=3.279
NC_035101.1	69954741	.	A	T	.	.	MAF_USDA=2.459
NC_035101.1	69954745	.	T	C	.	.	MAF_USDA=1.639
NC_035101.1	69954876	.	T	C	.	.	MAF_USDA=2.459
NC_035101.1	69954941	.	C	T	.	.	MAF_USDA=15.574
NC_035101.1	69955002	.	T	A	.	.	MAF_INRAE=5.833
NC_035101.1	69955005	.	C	G	.	.	MAF_INRAE=22.785;MAF_USDA=1.639
NC_035101.1	69955012	.	A	C	.	.	MAF_INRAE=5.833
NC_035101.1	69955028	.	A	T	.	.	MAF_INRAE=5.833
NC_035101.1	69955040	.	G	T	.	.	MAF_INRAE=5.833
NC_035101.1	69955044	.	A	G	.	.	MAF_INRAE=5.0
NC_035101.1	69955046	.	G	A	.	.	MAF_INRAE=5.0
NC_035101.1	69955048	.	C	T	.	.	MAF_INRAE=24.167
NC_035101.1	69955059	.	T	G	.	.	MAF_INRAE=5.0
NC_035101.1	69955067	.	T	C	.	.	MAF_INRAE=5.0
NC_035101.1	69955306	.	C	A	.	.	MAF_INRAE=5.0
NC_035101.1	69955314	.	T	C	.	.	MAF_INRAE=7.5
NC_035101.1	69955316	.	T	G	.	.	MAF_INRAE=7.5
NC_035101.1	69955344	.	A	G	.	.	MAF_INRAE=10.0
NC_035101.1	69955380	.	T	C	.	.	MAF_INRAE=26.667
NC_035101.1	69955385	.	T	C	.	.	MAF_INRAE=27.5
NC_035101.1	69955403	.	G	A	.	.	MAF_INRAE=25.0
NC_035101.1	69955407	.	C	T	.	.	MAF_INRAE=4.167;MAF_USDA=1.639
NC_035101.1	69955419	.	G	C	.	.	MAF_INRAE=21.667
NC_035101.1	69955432	.	A	C	.	.	MAF_INRAE=11.667
NC_035101.1	69955439	.	C	T	.	.	MAF_INRAE=13.333
NC_035101.1	69955452	.	T	G	.	.	MAF_INRAE=12.5
NC_035101.1	69955455	.	G	A	.	.	MAF_INRAE=12.5
NC_035101.1	69955467	.	A	G	.	.	MAF_USDA=3.279
NC_035101.1	69955479	.	T	C	.	.	MAF_INRAE=10.0
NC_035101.1	69955515	.	C	G	.	.	MAF_USDA=6.25
NC_035101.1	69955668	.	C	G	.	.	MAF_USDA=3.529
NC_035101.1	69955702	.	T	C	.	.	MAF_INRAE=5.263;MAF_USDA=2.083
NC_035101.1	69955853	.	T	C	.	.	MAF_USDA=5.882
NC_035101.1	69955935	.	T	A	.	.	MAF_USDA=2.459
NC_035101.1	69956123	.	C	T	.	.	MAF_USDA=2.083
NC_035101.1	69956198	.	G	A	.	.	MAF_INRAE=4.43;MAF_USDA=8.824
NC_035101.1	69956209	.	T	C	.	.	MAF_USDA=2.459
NC_035101.1	69956269	.	G	A	.	.	MAF_INRAE=5.263;MAF_USDA=1.176
NC_035101.1	69956351	.	C	A	.	.	MAF_USDA=1.639
NC_035101.1	69956353	.	A	G	.	.	MAF_USDA=3.279
NC_035101.1	69956419	.	A	G	.	.	MAF_INRAE=4.167;MAF_USDA=2.459
NC_035101.1	69956442	.	C	A	.	.	MAF_INRAE=26.582;MAF_USDA=33.333
NC_035101.1	69956455	.	T	C	.	.	MAF_INRAE=25.949;MAF_USDA=33.333
NC_035101.1	69956493	.	G	A	.	.	MAF_INRAE=41.139;MAF_USDA=31.765
NC_035101.1	69956548	.	G	A	.	.	MAF_USDA=7.059
NC_035101.1	69956601	.	T	C	.	.	MAF_INRAE=4.167;MAF_USDA=1.639
NC_035101.1	69956602	.	G	A	.	.	MAF_INRAE=4.167;MAF_USDA=1.639
NC_035101.1	69956607	.	A	G	.	.	MAF_USDA=8.235
NC_035101.1	69956641	.	C	T	.	.	MAF_USDA=1.765
NC_035101.1	69956662	.	G	A	.	.	MAF_INRAE=27.848;MAF_USDA=27.647
NC_035101.1	69956749	.	G	A	.	.	MAF_USDA=5.738
NC_035101.1	69956831	.	T	G	.	.	MAF_USDA=1.639
NC_035101.1	69956881	.	G	T	.	.	MAF_USDA=3.279
NC_035101.1	69957059	.	T	A	.	.	MAF_USDA=3.279
NC_035101.1	69957073	.	C	G	.	.	MAF_INRAE=4.167;MAF_USDA=2.459
NC_035101.1	69957080	.	G	A	.	.	MAF_INRAE=41.139;MAF_USDA=30.0
NC_035101.1	69957109	.	A	G	.	.	MAF_INRAE=4.43;MAF_USDA=11.475
NC_035101.1	69957184	.	T	G	.	.	MAF_USDA=1.639
NC_035101.1	69957526	.	A	G	.	.	MAF_USDA=3.279
NC_035101.1	69957565	.	T	A	.	.	MAF_USDA=1.639
NC_035101.1	69957604	.	C	T	.	.	MAF_USDA=9.412
NC_035101.1	69957662	.	T	C	.	.	MAF_USDA=7.647
NC_035101.1	69957685	.	C	T	.	.	MAF_USDA=15.294
NC_035101.1	69957888	.	C	G	.	.	MAF_USDA=3.448
NC_035101.1	69957946	.	C	A	.	.	MAF_USDA=6.25
NC_035101.1	69958076	.	A	G	.	.	MAF_USDA=20.833
NC_035101.1	69958082	.	C	T	.	.	MAF_USDA=4.918
NC_035101.1	69958104	.	G	T	.	.	MAF_INRAE=11.392;MAF_USDA=9.412
NC_035101.1	69958355	.	T	G	.	.	MAF_USDA=18.452
NC_035101.1	69958376	.	A	C	.	.	MAF_USDA=10.588
NC_035101.1	69958386	.	T	C	.	.	MAF_USDA=8.235
NC_035101.1	69958421	.	A	G	.	.	MAF_USDA=5.738
NC_035101.1	69958452	.	T	A	.	.	MAF_USDA=9.524
NC_035101.1	69958457	.	T	C	.	.	MAF_USDA=2.459
NC_035101.1	69958470	.	G	A	.	.	MAF_USDA=8.929
NC_035101.1	69958477	.	A	T	.	.	MAF_USDA=17.647
NC_035101.1	69958497	.	T	G	.	.	MAF_USDA=1.639
NC_035101.1	69958498	.	A	C	.	.	MAF_USDA=6.557
NC_035101.1	69958533	.	A	G	.	.	MAF_USDA=16.471
NC_035101.1	69958567	.	G	A	.	.	MAF_USDA=2.083
NC_035101.1	69958569	.	T	G	.	.	MAF_USDA=2.083
NC_035101.1	69958669	.	C	G	.	.	MAF_INRAE=29.114;MAF_USDA=32.941
NC_035101.1	69958675	.	G	T	.	.	MAF_INRAE=27.215;MAF_USDA=32.353
NC_035101.1	69958692	.	C	A	.	.	MAF_INRAE=6.329;MAF_USDA=9.412
NC_035101.1	69958693	.	T	C	.	.	MAF_USDA=1.176
NC_035101.1	69958783	.	G	T	.	.	MAF_INRAE=27.848;MAF_USDA=17.647
NC_035101.1	69958785	.	T	C	.	.	MAF_INRAE=22.152;MAF_USDA=7.059
NC_035101.1	69959094	.	C	T	.	.	MAF_USDA=4.098
NC_035101.1	69959663	.	G	T	.	.	MAF_USDA=22.917
NC_035101.1	69959665	.	A	T	.	.	MAF_USDA=39.412
NC_035101.1	69959666	.	C	G	.	.	MAF_USDA=22.917
NC_035101.1	69959834	.	A	G	.	.	MAF_USDA=1.639
NC_035101.1	69959854	.	A	T	.	.	MAF_USDA=14.118
NC_035101.1	69959862	.	T	A	.	.	MAF_USDA=3.529
NC_035101.1	69960026	.	C	G	.	.	MAF_USDA=14.118
NC_035101.1	69960093	.	C	T	.	.	MAF_INRAE=44.304;MAF_USDA=40.588
NC_035101.1	69960113	.	T	G	.	.	MAF_USDA=5.357
NC_035101.1	69960170	.	T	G	.	.	MAF_INRAE=44.937;MAF_USDA=41.765
NC_035101.1	69960251	.	T	C	.	.	MAF_USDA=1.639
NC_035101.1	69960283	.	A	C	.	.	MAF_INRAE=43.671;MAF_USDA=47.059
NC_035101.1	69960360	.	G	A	.	.	MAF_USDA=4.098
NC_035101.1	69960447	.	G	A	.	.	MAF_INRAE=22.152;MAF_USDA=7.059
NC_035101.1	69960456	.	A	G	.	.	MAF_USDA=12.5
NC_035101.1	69960472	.	G	A	.	.	MAF_INRAE=12.658;MAF_USDA=17.647
NC_035101.1	69960508	.	G	T	.	.	MAF_INRAE=29.747;MAF_USDA=13.529
NC_035101.1	69960580	.	C	T	.	.	MAF_USDA=1.639
NC_035101.1	69960646	.	T	A	.	.	MAF_INRAE=43.671;MAF_USDA=49.412
NC_035101.1	69960743	.	G	A	.	.	MAF_INRAE=29.114;MAF_USDA=17.059
NC_035101.1	69960764	.	C	A	.	.	MAF_USDA=4.918
NC_035101.1	69960826	.	T	A	.	.	MAF_USDA=1.639
NC_035101.1	69960895	.	T	G	.	.	MAF_INRAE=46.203;MAF_USDA=47.059
NC_035101.1	69960925	.	C	T	.	.	MAF_INRAE=43.671;MAF_USDA=44.118
NC_035101.1	69960962	.	A	C	.	.	MAF_USDA=5.294
NC_035101.1	69960969	.	G	A	.	.	MAF_INRAE=30.38;MAF_USDA=29.412
NC_035101.1	69961065	.	C	T	.	.	MAF_INRAE=31.013;MAF_USDA=29.412
NC_035101.1	69961069	.	T	C	.	.	MAF_INRAE=4.167;MAF_USDA=2.459
NC_035101.1	69961111	.	T	G	.	.	MAF_INRAE=5.263;MAF_USDA=2.353
NC_035101.1	69961152	.	C	T	.	.	MAF_USDA=6.667
NC_035101.1	69961309	.	G	T	.	.	MAF_INRAE=42.405;MAF_USDA=45.882
NC_035101.1	69961350	.	G	A	.	.	MAF_INRAE=31.013;MAF_USDA=30.0
NC_035101.1	69961442	.	G	T	.	.	MAF_INRAE=43.038;MAF_USDA=44.706
NC_035101.1	69961476	.	G	T	.	.	MAF_USDA=6.471
NC_035101.1	69961487	.	G	A	.	.	MAF_INRAE=43.671;MAF_USDA=45.294
NC_035101.1	69961489	.	T	A	.	.	MAF_INRAE=35.833;MAF_USDA=45.294
NC_035101.1	69961496	.	T	C	.	.	MAF_INRAE=43.671;MAF_USDA=45.882
NC_035101.1	69961538	.	C	A	.	.	MAF_INRAE=3.333;MAF_USDA=8.824
NC_035101.1	69961555	.	A	T	.	.	MAF_INRAE=3.333;MAF_USDA=8.824
NC_035101.1	69961556	.	T	G	.	.	MAF_INRAE=3.333;MAF_USDA=8.824
NC_035101.1	69961558	.	C	G	.	.	MAF_INRAE=3.333;MAF_USDA=8.824
NC_035101.1	69961581	.	G	T	.	.	MAF_INRAE=22.785;MAF_USDA=7.059
NC_035101.1	69961583	.	A	C	.	.	MAF_INRAE=43.671;MAF_USDA=20.833
NC_035101.1	69961705	.	T	A	.	.	MAF_USDA=6.471
NC_035101.1	69961732	.	A	G	.	.	MAF_INRAE=30.38;MAF_USDA=30.0
NC_035101.1	69961752	.	G	A	.	.	MAF_INRAE=4.167;MAF_USDA=3.279
NC_035101.1	69961860	.	G	A	.	.	MAF_INRAE=22.152;MAF_USDA=7.059
NC_035101.1	69961861	.	G	A	.	.	MAF_INRAE=27.5;MAF_USDA=7.059
NC_035101.1	69961867	.	A	T	.	.	MAF_INRAE=43.671;MAF_USDA=44.118
NC_035101.1	69961931	.	T	A	.	.	MAF_USDA=2.459
NC_035101.1	69961938	.	A	C	.	.	MAF_USDA=6.557
NC_035101.1	69961939	.	A	C	.	.	MAF_USDA=3.279
NC_035101.1	69961943	.	A	T	.	.	MAF_USDA=42.353
NC_035101.1	69961944	.	A	C	.	.	MAF_USDA=41.765
NC_035101.1	69961945	.	A	T	.	.	MAF_USDA=42.941
NC_035101.1	69961946	.	A	T	.	.	MAF_USDA=42.941
NC_035101.1	69961948	.	T	A	.	.	MAF_USDA=4.098
NC_035101.1	69961978	.	A	G	.	.	MAF_USDA=7.647
NC_035101.1	69962004	.	C	G	.	.	MAF_INRAE=43.038;MAF_USDA=44.643
NC_035101.1	69962008	.	A	G	.	.	MAF_INRAE=5.833;MAF_USDA=25.882
NC_035101.1	69962012	.	C	T	.	.	MAF_USDA=1.639
NC_035101.1	69962028	.	G	A	.	.	MAF_INRAE=4.167;MAF_USDA=3.279
NC_035101.1	69962033	.	T	G	.	.	MAF_INRAE=43.038;MAF_USDA=44.118
NC_035101.1	69962038	.	C	T	.	.	MAF_INRAE=43.038;MAF_USDA=44.118
NC_035101.1	69962064	.	G	A	.	.	MAF_USDA=1.639
NC_035101.1	69962065	.	G	A	.	.	MAF_USDA=1.765
NC_035101.1	69962097	.	C	T	.	.	MAF_INRAE=22.152;MAF_USDA=9.412
NC_035101.1	69962136	.	C	T	.	.	MAF_USDA=20.833
NC_035101.1	69962166	.	G	T	.	.	MAF_USDA=1.639
NC_035101.1	69962247	.	C	T	.	.	MAF_INRAE=32.911;MAF_USDA=45.882
NC_035101.1	69962342	.	C	A	.	.	MAF_INRAE=43.671;MAF_USDA=44.118
NC_035101.1	69962347	.	T	G	.	.	MAF_INRAE=32.911;MAF_USDA=43.529
NC_035101.1	69962471	.	A	T	.	.	MAF_INRAE=1.667;MAF_USDA=15.294
NC_035101.1	69962472	.	G	A	.	.	MAF_INRAE=1.667;MAF_USDA=15.294
NC_035101.1	69962495	.	C	A	.	.	MAF_INRAE=40.506;MAF_USDA=28.824
NC_035101.1	69962530	.	G	C	.	.	MAF_USDA=1.639
NC_035101.1	69962536	.	A	G	.	.	MAF_INRAE=15.789;MAF_USDA=11.765
NC_035101.1	69962564	.	G	T	.	.	MAF_USDA=1.639
NC_035101.1	69962578	.	G	T	.	.	MAF_USDA=4.098
NC_035101.1	69962583	.	C	A	.	.	MAF_INRAE=41.139;MAF_USDA=28.824
NC_035101.1	69962883	.	G	T	.	.	MAF_INRAE=5.263;MAF_USDA=2.353
NC_035101.1	69962898	.	C	T	.	.	MAF_USDA=1.639
NC_035101.1	69962917	.	C	T	.	.	MAF_INRAE=5.263;MAF_USDA=1.176
NC_035101.1	69963013	.	T	G	.	.	MAF_INRAE=10.127;MAF_USDA=27.059
NC_035101.1	69963026	.	C	A	.	.	MAF_USDA=4.098
NC_035101.1	69963062	.	G	A	.	.	MAF_INRAE=23.418;MAF_USDA=11.765
NC_035101.1	69963091	.	A	T	.	.	MAF_INRAE=41.139;MAF_USDA=30.0
NC_035101.1	69963147	.	C	A	.	.	MAF_USDA=6.471
NC_035101.1	69963226	.	T	C	.	.	MAF_USDA=5.738
NC_035101.1	69963228	.	G	A	.	.	MAF_USDA=3.279
NC_035101.1	69963248	.	G	A	.	.	MAF_USDA=3.279
NC_035101.1	69963260	.	G	A	.	.	MAF_INRAE=28.481;MAF_USDA=10.0
NC_035101.1	69963383	.	A	G	.	.	MAF_INRAE=5.263;MAF_USDA=1.176
NC_035101.1	69963407	.	C	T	.	.	MAF_USDA=5.738
NC_035101.1	69963420	.	C	T	.	.	MAF_USDA=12.353
NC_035101.1	69963450	.	C	A	.	.	MAF_INRAE=22.152;MAF_USDA=7.059
NC_035101.1	69963493	.	G	T	.	.	MAF_INRAE=23.418;MAF_USDA=14.118
NC_035101.1	69963496	.	C	G	.	.	MAF_USDA=2.459
NC_035101.1	69963507	.	G	C	.	.	MAF_USDA=4.167
NC_035101.1	69963511	.	C	A	.	.	MAF_INRAE=34.177
NC_035101.1	69963516	.	G	T	.	.	MAF_USDA=4.167
NC_035101.1	69963558	.	T	A	.	.	MAF_INRAE=23.418;MAF_USDA=11.765
NC_035101.1	69963569	.	G	A	.	.	MAF_USDA=1.639
NC_035101.1	69963577	.	C	T	.	.	MAF_INRAE=23.418;MAF_USDA=11.765
NC_035101.1	69963609	.	T	C	.	.	MAF_INRAE=5.263;MAF_USDA=2.353
NC_035101.1	69963621	.	T	A	.	.	MAF_INRAE=5.263;MAF_USDA=2.353
NC_035101.1	69963623	.	T	G	.	.	MAF_USDA=2.353
NC_035101.1	69963640	.	C	G	.	.	MAF_INRAE=23.418;MAF_USDA=14.706
NC_035101.1	69963644	.	T	A	.	.	MAF_INRAE=25.833;MAF_USDA=11.765
NC_035101.1	69963674	.	T	C	.	.	MAF_INRAE=23.418;MAF_USDA=11.765
NC_035101.1	69963862	.	G	A	.	.	MAF_USDA=1.765
NC_035101.1	69963910	.	A	C	.	.	MAF_INRAE=25.949;MAF_USDA=21.176
NC_035101.1	69963948	.	G	T	.	.	MAF_INRAE=17.089;MAF_USDA=23.529
NC_035101.1	69963951	.	G	A	.	.	MAF_USDA=1.765
NC_035101.1	69963967	.	C	T	.	.	MAF_USDA=2.353
NC_035101.1	69963971	.	G	A	.	.	MAF_USDA=2.353
NC_035101.1	69964094	.	A	T	.	.	MAF_USDA=2.459
NC_035101.1	69964102	.	A	T	.	.	MAF_INRAE=34.81;MAF_USDA=14.118
NC_035101.1	69964223	.	C	G	.	.	MAF_USDA=3.279
NC_035101.1	69964226	.	G	C	.	.	MAF_INRAE=10.127;MAF_USDA=19.412
NC_035101.1	69964234	.	G	T	.	.	MAF_USDA=1.639
NC_035101.1	69964253	.	T	C	.	.	MAF_USDA=1.765
NC_035101.1	69964308	.	C	T	.	.	MAF_USDA=3.279
NC_035101.1	69964327	.	G	T	.	.	MAF_INRAE=31.013
NC_035101.1	69964376	.	C	T	.	.	MAF_INRAE=4.43;MAF_USDA=4.098
NC_035101.1	69964476	.	G	A	.	.	MAF_INRAE=28.481;MAF_USDA=17.059
NC_035101.1	69964528	.	A	G	.	.	MAF_INRAE=3.333;MAF_USDA=14.583
NC_035101.1	69964593	.	G	C	.	.	MAF_INRAE=5.063
NC_035101.1	69964599	.	G	A	.	.	MAF_INRAE=5.263
NC_035101.1	69964667	.	A	T	.	.	MAF_USDA=12.941
NC_035101.1	69964732	.	G	A	.	.	MAF_USDA=1.639
NC_035101.1	69964734	.	T	A	.	.	MAF_USDA=6.25
NC_035101.1	69964737	.	A	T	.	.	MAF_USDA=7.647
NC_035101.1	69964759	.	C	A	.	.	MAF_INRAE=22.785;MAF_USDA=4.118
NC_035101.1	69964832	.	G	A	.	.	MAF_USDA=2.459
NC_035101.1	69964968	.	T	C	.	.	MAF_USDA=3.279
NC_035101.1	69965001	.	G	A	.	.	MAF_INRAE=35.443;MAF_USDA=15.882
NC_035101.1	69965031	.	T	C	.	.	MAF_USDA=21.176
NC_035101.1	69965071	.	T	C	.	.	MAF_INRAE=4.167
NC_035101.1	69965108	.	G	C	.	.	MAF_INRAE=34.81;MAF_USDA=29.167
NC_035101.1	69965110	.	T	G	.	.	MAF_INRAE=37.5;MAF_USDA=29.167
NC_035101.1	69965132	.	C	G	.	.	MAF_INRAE=38.333;MAF_USDA=29.167
NC_035101.1	69965190	.	C	A	.	.	MAF_USDA=16.393
NC_035101.1	69965268	.	C	T	.	.	MAF_USDA=3.279
NC_035101.1	69965271	.	C	G	.	.	MAF_USDA=1.639
NC_035101.1	69965432	.	C	T	.	.	MAF_USDA=4.918
NC_035101.1	69965473	.	T	A	.	.	MAF_USDA=3.279
NC_035101.1	69965476	.	A	G	.	.	MAF_USDA=6.557
NC_035101.1	69965504	.	G	T	.	.	MAF_USDA=7.059
NC_035101.1	69965530	.	G	A	.	.	MAF_USDA=3.279
NC_035101.1	69965535	.	T	C	.	.	MAF_INRAE=5.263;MAF_USDA=2.083
NC_035101.1	69965542	.	T	C	.	.	MAF_INRAE=23.418;MAF_USDA=1.639
NC_035101.1	69965572	.	G	A	.	.	MAF_INRAE=40.506;MAF_USDA=21.176
NC_035101.1	69965598	.	T	C	.	.	MAF_USDA=1.639
NC_035101.1	69965741	.	A	G	.	.	MAF_USDA=1.765
NC_035101.1	69965802	.	C	A	.	.	MAF_INRAE=41.139;MAF_USDA=25.294
NC_035101.1	69965814	.	C	T	.	.	MAF_INRAE=41.139;MAF_USDA=25.294
NC_035101.1	69965879	.	T	C	.	.	MAF_USDA=3.279
NC_035101.1	69965929	.	T	C	.	.	MAF_USDA=3.279
NC_035101.1	69965981	.	T	C	.	.	MAF_INRAE=41.139;MAF_USDA=24.706
NC_035101.1	69966147	.	C	G	.	.	MAF_INRAE=11.392;MAF_USDA=11.765
NC_035101.1	69966171	.	G	A	.	.	MAF_USDA=1.639
NC_035101.1	69966210	.	T	C	.	.	MAF_USDA=2.941
NC_035101.1	69966293	.	C	T	.	.	MAF_USDA=1.639
NC_035101.1	69966360	.	T	C	.	.	MAF_INRAE=29.114;MAF_USDA=8.824
NC_035101.1	69966372	.	G	A	.	.	MAF_USDA=4.098
NC_035101.1	69966394	.	A	C	.	.	MAF_INRAE=41.139;MAF_USDA=25.294
NC_035101.1	69966424	.	T	G	.	.	MAF_USDA=4.098
NC_035101.1	69966457	.	T	A	.	.	MAF_INRAE=22.785;MAF_USDA=7.647
NC_035101.1	69966573	.	G	T	.	.	MAF_INRAE=23.418;MAF_USDA=4.118
NC_035101.1	69966746	.	G	A	.	.	MAF_INRAE=11.392;MAF_USDA=12.941
NC_035101.1	69966747	.	A	T	.	.	MAF_INRAE=11.667;MAF_USDA=12.941
NC_035101.1	69966814	.	C	T	.	.	MAF_USDA=1.639
NC_035101.1	69966815	.	T	G	.	.	MAF_USDA=1.639
NC_035101.1	69967003	.	C	T	.	.	MAF_INRAE=12.025;MAF_USDA=11.765
NC_035101.1	69967033	.	C	T	.	.	MAF_INRAE=29.114;MAF_USDA=9.412
NC_035101.1	69967085	.	C	T	.	.	MAF_USDA=1.765
NC_035101.1	69967252	.	C	T	.	.	MAF_INRAE=28.481;MAF_USDA=9.412
NC_035101.1	69967324	.	A	G	.	.	MAF_USDA=3.279
NC_035101.1	69967327	.	C	T	.	.	MAF_USDA=1.639
NC_035101.1	69967366	.	C	T	.	.	MAF_INRAE=12.658;MAF_USDA=22.353
NC_035101.1	69967379	.	G	T	.	.	MAF_INRAE=5.263;MAF_USDA=4.706
NC_035101.1	69967398	.	G	A	.	.	MAF_INRAE=31.646;MAF_USDA=41.765
NC_035101.1	69967441	.	C	T	.	.	MAF_USDA=6.471
NC_035101.1	69967450	.	C	T	.	.	MAF_INRAE=12.025;MAF_USDA=11.765
NC_035101.1	69967463	.	C	T	.	.	MAF_INRAE=5.263;MAF_USDA=4.706
NC_035101.1	69967541	.	G	T	.	.	MAF_INRAE=11.667;MAF_USDA=3.529
NC_035101.1	69967554	.	G	A	.	.	MAF_USDA=2.083
NC_035101.1	69967564	.	G	A	.	.	MAF_USDA=3.279
NC_035101.1	69967672	.	T	C	.	.	MAF_INRAE=39.873;MAF_USDA=24.118
NC_035101.1	69967680	.	C	T	.	.	MAF_INRAE=23.418;MAF_USDA=4.118
NC_035101.1	69967697	.	G	T	.	.	MAF_INRAE=41.139;MAF_USDA=24.118
NC_035101.1	69967718	.	A	G	.	.	MAF_INRAE=33.544;MAF_USDA=22.941
NC_035101.1	69967770	.	G	T	.	.	MAF_USDA=4.098
NC_035101.1	69967830	.	T	A	.	.	MAF_USDA=4.098
NC_035101.1	69967840	.	C	T	.	.	MAF_INRAE=20.0;MAF_USDA=11.765
NC_035101.1	69967844	.	C	A	.	.	MAF_USDA=4.918
NC_035101.1	69967849	.	A	G	.	.	MAF_USDA=8.197
NC_035101.1	69967938	.	C	T	.	.	MAF_INRAE=29.114;MAF_USDA=9.412
NC_035101.1	69967964	.	C	A	.	.	MAF_INRAE=29.114;MAF_USDA=11.765
NC_035101.1	69967984	.	G	A	.	.	MAF_USDA=8.333
NC_035101.1	69967999	.	G	A	.	.	MAF_USDA=3.279
NC_035101.1	69968000	.	T	C	.	.	MAF_INRAE=40.506;MAF_USDA=23.529
NC_035101.1	69968002	.	G	A	.	.	MAF_USDA=3.279
NC_035101.1	69968004	.	G	T	.	.	MAF_USDA=1.639
NC_035101.1	69968042	.	G	T	.	.	MAF_INRAE=27.848;MAF_USDA=9.412
NC_035101.1	69968114	.	G	A	.	.	MAF_USDA=8.333
NC_035101.1	69968116	.	G	T	.	.	MAF_USDA=3.279
NC_035101.1	69968152	.	T	C	.	.	MAF_INRAE=41.139;MAF_USDA=23.529
NC_035101.1	69968162	.	C	T	.	.	MAF_INRAE=29.114;MAF_USDA=9.412
NC_035101.1	69968194	.	C	T	.	.	MAF_USDA=1.639
NC_035101.1	69968237	.	C	G	.	.	MAF_INRAE=12.025;MAF_USDA=11.765
NC_035101.1	69968261	.	C	T	.	.	MAF_INRAE=18.354;MAF_USDA=4.118
NC_035101.1	69968312	.	C	G	.	.	MAF_INRAE=41.139;MAF_USDA=24.405
NC_035101.1	69968537	.	C	T	.	.	MAF_INRAE=40.506;MAF_USDA=23.529
NC_035101.1	69968590	.	G	A	.	.	MAF_INRAE=11.392;MAF_USDA=11.765
NC_035101.1	69968602	.	G	A	.	.	MAF_INRAE=28.481;MAF_USDA=9.412
NC_035101.1	69968748	.	C	T	.	.	MAF_INRAE=12.025;MAF_USDA=11.176
NC_035101.1	69968845	.	GGCAGTGC	GGCAGTGT	.	.	MAF_USDA=45.833
NC_035101.1	69968852	.	C	T	.	.	MAF_INRAE=43.038
NC_035101.1	69968992	.	C	T	.	.	MAF_USDA=4.918
NC_035101.1	69969169	.	G	T	.	.	MAF_USDA=3.279
NC_035101.1	69969178	.	A	G	.	.	MAF_INRAE=12.025;MAF_USDA=11.765
NC_035101.1	69969241	.	C	T	.	.	MAF_INRAE=12.025;MAF_USDA=11.765
NC_035101.1	69969363	.	T	A	.	.	MAF_USDA=6.471
NC_035101.1	69969460	.	A	T	.	.	MAF_USDA=3.279
NC_035101.1	69969465	.	T	G	.	.	MAF_USDA=1.639
NC_035101.1	69969490	.	A	C	.	.	MAF_INRAE=6.667;MAF_USDA=15.476
NC_035101.1	69969735	.	T	C	.	.	MAF_INRAE=28.481;MAF_USDA=10.0
NC_035101.1	69969768	.	G	A	.	.	MAF_USDA=4.098
NC_035101.1	69969771	.	T	C	.	.	MAF_USDA=5.882
NC_035101.1	69969823	.	C	A	.	.	MAF_INRAE=12.5
NC_035101.1	69969826	.	C	T	.	.	MAF_USDA=22.917
NC_035101.1	69969828	.	T	G	.	.	MAF_USDA=13.095
NC_035101.1	69969865	.	A	G	.	.	MAF_INRAE=9.167;MAF_USDA=15.294
NC_035101.1	69969928	.	C	A	.	.	MAF_INRAE=20.833;MAF_USDA=14.118
NC_035101.1	69969940	.	C	G	.	.	MAF_INRAE=34.177;MAF_USDA=22.353
NC_035101.1	69969971	.	T	C	.	.	MAF_INRAE=40.506;MAF_USDA=26.471
NC_035101.1	69969977	.	T	A	.	.	MAF_USDA=2.083
NC_035101.1	69969978	.	C	T	.	.	MAF_USDA=2.083
NC_035101.1	69969979	.	G	T	.	.	MAF_USDA=2.083
NC_035101.1	69969993	.	T	G	.	.	MAF_INRAE=39.873;MAF_USDA=25.882
NC_035101.1	69970009	.	A	C	.	.	MAF_USDA=11.765
NC_035101.1	69970066	.	T	C	.	.	MAF_USDA=22.917
NC_035101.1	69970079	.	C	G	.	.	MAF_USDA=25.0
NC_035101.1	69970110	.	C	A	.	.	MAF_INRAE=36.709;MAF_USDA=31.25
NC_035101.1	69970117	.	A	C	.	.	MAF_INRAE=11.392;MAF_USDA=10.0
NC_035101.1	69970177	.	G	A	.	.	MAF_USDA=1.765
NC_035101.1	69970179	.	T	A	.	.	MAF_INRAE=22.785;MAF_USDA=7.647
NC_035101.1	69970194	.	C	G	.	.	MAF_INRAE=28.481;MAF_USDA=11.176
NC_035101.1	69970224	.	G	A	.	.	MAF_INRAE=29.114;MAF_USDA=10.588
NC_035101.1	69970291	.	T	C	.	.	MAF_INRAE=5.263;MAF_USDA=1.176
NC_035101.1	69970369	.	C	G	.	.	MAF_INRAE=10.759
NC_035101.1	69970374	.	T	A	.	.	MAF_INRAE=27.848
NC_035101.1	69970410	.	T	C	.	.	MAF_INRAE=38.608;MAF_USDA=24.118
NC_035101.1	69970468	.	G	A	.	.	MAF_INRAE=12.658;MAF_USDA=12.353
NC_035101.1	69970480	.	C	T	.	.	MAF_INRAE=28.333;MAF_USDA=16.667
NC_035101.1	69970540	.	A	T	.	.	MAF_INRAE=33.333
NC_035101.1	69970559	.	C	T	.	.	MAF_USDA=4.918
NC_035101.1	69970594	.	C	T	.	.	MAF_INRAE=12.025;MAF_USDA=11.765
NC_035101.1	69970598	.	A	G	.	.	MAF_INRAE=12.5;MAF_USDA=11.176
NC_035101.1	69970614	.	C	A	.	.	MAF_USDA=1.176
NC_035101.1	69970619	.	G	A	.	.	MAF_USDA=12.5
NC_035101.1	69970629	.	A	T	.	.	MAF_USDA=13.529
NC_035101.1	69970675	.	T	A	.	.	MAF_USDA=2.459
NC_035101.1	69970676	.	A	C	.	.	MAF_INRAE=12.025;MAF_USDA=11.765
NC_035101.1	69970677	.	A	G	.	.	MAF_USDA=2.459
NC_035101.1	69970690	.	C	A	.	.	MAF_USDA=4.918
NC_035101.1	69970783	.	G	T	.	.	MAF_USDA=1.765
NC_035101.1	69970806	.	T	C	.	.	MAF_USDA=2.459
NC_035101.1	69970843	.	A	G	.	.	MAF_INRAE=12.025;MAF_USDA=11.765
NC_035101.1	69970889	.	T	C	.	.	MAF_USDA=1.639
NC_035101.1	69970913	.	A	G	.	.	MAF_INRAE=5.263;MAF_USDA=4.167
NC_035101.1	69970922	.	C	T	.	.	MAF_INRAE=23.418;MAF_USDA=16.667
NC_035101.1	69970936	.	T	G	.	.	MAF_INRAE=29.114;MAF_USDA=11.905
NC_035101.1	69971036	.	A	C	.	.	MAF_INRAE=10.526;MAF_USDA=10.0
NC_035101.1	69971050	.	C	T	.	.	MAF_INRAE=10.526;MAF_USDA=11.31
NC_035101.1	69971068	.	A	T	.	.	MAF_INRAE=5.263;MAF_USDA=2.083
NC_035101.1	69972379	.	C	A	.	.	MAF_USDA=19.565
NC_035101.1	69972516	.	C	T	.	.	MAF_USDA=1.639
NC_035101.1	69972574	.	T	G	.	.	MAF_USDA=3.279
NC_035101.1	69972605	.	A	C	.	.	MAF_INRAE=21.519;MAF_USDA=4.118
NC_035101.1	69972628	.	C	T	.	.	MAF_INRAE=12.025;MAF_USDA=11.765
NC_035101.1	69972697	.	A	G	.	.	MAF_USDA=1.639
NC_035101.1	69972706	.	G	T	.	.	MAF_USDA=1.765
NC_035101.1	69972746	.	C	A	.	.	MAF_USDA=1.639
NC_035101.1	69972779	.	T	G	.	.	MAF_USDA=3.279
NC_035101.1	69972835	.	G	A	.	.	MAF_INRAE=4.43
NC_035101.1	69972837	.	G	A	.	.	MAF_INRAE=3.333;MAF_USDA=18.235
NC_035101.1	69972862	.	T	C	.	.	MAF_USDA=2.083
NC_035101.1	69972871	.	G	T	.	.	MAF_USDA=2.459
NC_035101.1	69972881	.	A	G	.	.	MAF_USDA=1.639
NC_035101.1	69973004	.	C	T	.	.	MAF_INRAE=34.81;MAF_USDA=15.882
NC_035101.1	69973010	.	T	G	.	.	MAF_INRAE=22.785;MAF_USDA=7.647
NC_035101.1	69973042	.	C	G	.	.	MAF_USDA=20.833
NC_035101.1	69973291	.	T	C	.	.	MAF_INRAE=22.785;MAF_USDA=7.647
NC_035101.1	69973323	.	A	C	.	.	MAF_USDA=18.824
NC_035101.1	69973330	.	T	A	.	.	MAF_USDA=16.667
NC_035101.1	69973333	.	C	T	.	.	MAF_USDA=16.667
NC_035101.1	69973340	.	A	C	.	.	MAF_USDA=3.279
NC_035101.1	69973342	.	C	T	.	.	MAF_INRAE=12.025;MAF_USDA=7.647
NC_035101.1	69973381	.	A	G	.	.	MAF_INRAE=21.519;MAF_USDA=7.647
NC_035101.1	69973383	.	A	T	.	.	MAF_INRAE=26.667;MAF_USDA=7.647
NC_035101.1	69973426	.	G	T	.	.	MAF_INRAE=3.333;MAF_USDA=4.706
NC_035101.1	69973436	.	C	T	.	.	MAF_INRAE=30.38;MAF_USDA=12.941
NC_035101.1	69973451	.	T	C	.	.	MAF_INRAE=22.152;MAF_USDA=7.647
NC_035101.1	69973473	.	G	A	.	.	MAF_INRAE=22.785;MAF_USDA=7.647
NC_035101.1	69973474	.	C	A	.	.	MAF_INRAE=28.333;MAF_USDA=7.647
NC_035101.1	69973559	.	C	T	.	.	MAF_INRAE=10.526;MAF_USDA=5.294
NC_035101.1	69973651	.	C	T	.	.	MAF_INRAE=33.544;MAF_USDA=28.824
NC_035101.1	69973682	.	A	G	.	.	MAF_INRAE=41.667
NC_035101.1	69973687	.	G	T	.	.	MAF_USDA=1.639
NC_035101.1	69973703	.	A	T	.	.	MAF_INRAE=34.81;MAF_USDA=34.118
NC_035101.1	69973716	.	A	G	.	.	MAF_USDA=3.279
NC_035101.1	69973781	.	G	T	.	.	MAF_USDA=22.917
NC_035101.1	69973790	.	A	T	.	.	MAF_INRAE=31.667;MAF_USDA=33.333
NC_035101.1	69973823	.	C	T	.	.	MAF_INRAE=30.833;MAF_USDA=6.548
NC_035101.1	69973865	.	T	G	.	.	MAF_USDA=3.333
NC_035101.1	69973897	.	C	T	.	.	MAF_INRAE=30.833;MAF_USDA=7.738
NC_035101.1	69973927	.	A	T	.	.	MAF_INRAE=30.833;MAF_USDA=7.738
NC_035101.1	69973955	.	T	G	.	.	MAF_USDA=2.083
NC_035101.1	69973984	.	A	G	.	.	MAF_USDA=5.0
NC_035101.1	69974052	.	T	A	.	.	MAF_USDA=1.667
NC_035101.1	69974067	.	C	A	.	.	MAF_USDA=2.083
NC_035101.1	69974075	.	T	C	.	.	MAF_INRAE=28.333;MAF_USDA=16.071
NC_035101.1	69974108	.	G	A	.	.	MAF_USDA=3.333
NC_035101.1	69974115	.	A	T	.	.	MAF_USDA=3.333
NC_035101.1	69974141	.	C	T	.	.	MAF_INRAE=30.833
NC_035101.1	69974147	.	A	G	.	.	MAF_INRAE=30.833;MAF_USDA=33.929
NC_035101.1	69974180	.	G	A	.	.	MAF_USDA=20.833
NC_035101.1	69974276	.	A	G	.	.	MAF_USDA=25.595
NC_035101.1	69974300	.	C	G	.	.	MAF_USDA=16.667
NC_035101.1	69974315	.	T	A	.	.	MAF_USDA=29.762
NC_035101.1	69974318	.	G	A	.	.	MAF_USDA=8.929
NC_035101.1	69974386	.	C	A	.	.	MAF_USDA=3.279
NC_035101.1	69974413	.	G	A	.	.	MAF_USDA=21.176
NC_035101.1	69974471	.	G	T	.	.	MAF_USDA=1.639
NC_035101.1	69974709	.	C	G	.	.	MAF_INRAE=4.167;MAF_USDA=4.118
NC_035101.1	69974716	.	G	A	.	.	MAF_USDA=3.529
NC_035101.1	69974717	.	G	A	.	.	MAF_USDA=19.412
NC_035101.1	69974818	.	A	G	.	.	MAF_INRAE=10.127;MAF_USDA=4.706
NC_035101.1	69974848	.	G	T	.	.	MAF_INRAE=42.405;MAF_USDA=18.824
NC_035101.1	69974854	.	A	G	.	.	MAF_USDA=3.279
NC_035101.1	69974868	.	C	T	.	.	MAF_INRAE=41.772;MAF_USDA=18.452
NC_035101.1	69974986	.	G	A	.	.	MAF_USDA=1.639
NC_035101.1	69975036	.	T	C	.	.	MAF_INRAE=22.152;MAF_USDA=7.647
NC_035101.1	69975098	.	C	T	.	.	MAF_INRAE=22.152
NC_035101.1	69975140	.	C	G	.	.	MAF_INRAE=35.443;MAF_USDA=12.941
NC_035101.1	69975172	.	G	T	.	.	MAF_INRAE=1.667
NC_035101.1	69975182	.	T	C	.	.	MAF_INRAE=15.789;MAF_USDA=15.882
NC_035101.1	69975184	.	C	T	.	.	MAF_INRAE=1.667
NC_035101.1	69975190	.	C	T	.	.	MAF_INRAE=1.667
NC_035101.1	69975239	.	G	T	.	.	MAF_USDA=5.738
NC_035101.1	69975263	.	T	C	.	.	MAF_INRAE=29.114;MAF_USDA=9.412
NC_035101.1	69975269	.	C	A	.	.	MAF_USDA=4.098
NC_035101.1	69975301	.	A	G	.	.	MAF_INRAE=23.418;MAF_USDA=3.529
NC_035101.1	69975441	.	C	G	.	.	MAF_USDA=3.279
NC_035101.1	69975466	.	G	A	.	.	MAF_INRAE=4.43;MAF_USDA=4.918
NC_035101.1	69975651	.	T	G	.	.	MAF_INRAE=33.544;MAF_USDA=29.412
NC_035101.1	69975732	.	C	A	.	.	MAF_USDA=3.529
NC_035101.1	69975847	.	G	A	.	.	MAF_INRAE=12.025;MAF_USDA=11.176
NC_035101.1	69975848	.	G	T	.	.	MAF_USDA=2.459
NC_035101.1	69975849	.	C	T	.	.	MAF_USDA=2.459
NC_035101.1	69975922	.	G	T	.	.	MAF_INRAE=22.152;MAF_USDA=4.118
NC_035101.1	69975923	.	C	T	.	.	MAF_INRAE=27.5;MAF_USDA=4.118
NC_035101.1	69975946	.	C	T	.	.	MAF_USDA=1.639
NC_035101.1	69976016	.	C	A	.	.	MAF_USDA=12.295
NC_035101.1	69976035	.	G	A	.	.	MAF_INRAE=3.333
NC_035101.1	69976075	.	A	G	.	.	MAF_INRAE=29.747;MAF_USDA=9.836
NC_035101.1	69976114	.	G	T	.	.	MAF_USDA=2.083
NC_035101.1	69976142	.	C	A	.	.	MAF_USDA=1.176
NC_035101.1	69976145	.	C	T	.	.	MAF_USDA=37.5
NC_035101.1	69976146	.	T	G	.	.	MAF_USDA=37.5
NC_035101.1	69976190	.	C	T	.	.	MAF_USDA=15.294
NC_035101.1	69976200	.	C	A	.	.	MAF_USDA=6.557
NC_035101.1	69976321	.	A	G	.	.	MAF_INRAE=5.263;MAF_USDA=34.118
NC_035101.1	69976420	.	A	T	.	.	MAF_USDA=8.929
NC_035101.1	69976439	.	G	A	.	.	MAF_USDA=1.695
NC_035101.1	69976966	.	G	A	.	.	MAF_USDA=16.667
NC_035101.1	69977004	.	C	T	.	.	MAF_USDA=29.878
NC_035101.1	69977020	.	C	A	.	.	MAF_USDA=20.833
NC_035101.1	69977048	.	G	A	.	.	MAF_USDA=9.016
NC_035101.1	69977142	.	A	T	.	.	MAF_USDA=48.824
NC_035101.1	69977160	.	A	T	.	.	MAF_USDA=48.824
NC_035101.1	69977168	.	A	G	.	.	MAF_USDA=1.639
NC_035101.1	69977195	.	T	C	.	.	MAF_USDA=3.279
NC_035101.1	69977258	.	T	G	.	.	MAF_INRAE=27.5
NC_035101.1	69977283	.	G	A	.	.	MAF_USDA=1.639
NC_035101.1	69977518	.	T	C	.	.	MAF_INRAE=31.646;MAF_USDA=47.619
NC_035101.1	69977519	.	G	T	.	.	MAF_INRAE=23.333;MAF_USDA=47.619
NC_035101.1	69977579	.	C	A	.	.	MAF_INRAE=33.544;MAF_USDA=36.471
NC_035101.1	69977583	.	T	G	.	.	MAF_INRAE=28.333;MAF_USDA=11.176
NC_035101.1	69977585	.	C	A	.	.	MAF_INRAE=28.333;MAF_USDA=11.176
NC_035101.1	69977669	.	G	C	.	.	MAF_INRAE=33.333;MAF_USDA=43.75
NC_035101.1	69977676	.	G	A	.	.	MAF_USDA=1.639
NC_035101.1	69977678	.	G	C	.	.	MAF_INRAE=34.81;MAF_USDA=21.765
NC_035101.1	69977736	.	G	A	.	.	MAF_USDA=5.738
NC_035101.1	69977807	.	C	T	.	.	MAF_USDA=2.459
NC_035101.1	69977823	.	T	A	.	.	MAF_INRAE=30.38;MAF_USDA=41.176
NC_035101.1	69977921	.	G	A	.	.	MAF_INRAE=22.785;MAF_USDA=17.647
NC_035101.1	69977939	.	A	G	.	.	MAF_USDA=1.639
NC_035101.1	69977942	.	T	C	.	.	MAF_USDA=4.118
NC_035101.1	69977956	.	G	C	.	.	MAF_USDA=1.639
NC_035101.1	69977990	.	T	G	.	.	MAF_USDA=3.279
NC_035101.1	69978000	.	G	A	.	.	MAF_USDA=1.639
NC_035101.1	69978003	.	A	C	.	.	MAF_INRAE=31.013;MAF_USDA=21.765
NC_035101.1	69978032	.	C	A	.	.	MAF_INRAE=44.937;MAF_USDA=42.353
NC_035101.1	69978036	.	C	A	.	.	MAF_INRAE=47.5;MAF_USDA=42.941
NC_035101.1	69978062	.	C	G	.	.	MAF_USDA=1.639
NC_035101.1	69978129	.	C	T	.	.	MAF_INRAE=5.263;MAF_USDA=1.176
NC_035101.1	69978186	.	T	G	.	.	MAF_INRAE=3.333;MAF_USDA=5.357
NC_035101.1	69978188	.	G	T	.	.	MAF_INRAE=3.333
NC_035101.1	69978208	.	A	T	.	.	MAF_INRAE=12.025;MAF_USDA=15.833
NC_035101.1	69978222	.	G	A	.	.	MAF_INRAE=5.063;MAF_USDA=5.0
NC_035101.1	69978280	.	T	C	.	.	MAF_USDA=20.833
NC_035101.1	69978286	.	T	C	.	.	MAF_INRAE=46.203;MAF_USDA=21.176
NC_035101.1	69978341	.	G	T	.	.	MAF_USDA=2.5
NC_035101.1	69978467	.	A	T	.	.	MAF_INRAE=22.785;MAF_USDA=18.824
NC_035101.1	69978480	.	C	T	.	.	MAF_INRAE=3.333;MAF_USDA=14.583
NC_035101.1	69978510	.	T	C	.	.	MAF_INRAE=29.114;MAF_USDA=13.529
NC_035101.1	69978548	.	G	A	.	.	MAF_INRAE=25.316;MAF_USDA=47.059
NC_035101.1	69978622	.	G	A	.	.	MAF_INRAE=2.532;MAF_USDA=29.412
NC_035101.1	69978690	.	A	G	.	.	MAF_USDA=1.765
NC_035101.1	69978698	.	C	G	.	.	MAF_INRAE=23.418;MAF_USDA=18.235
NC_035101.1	69978774	.	G	A	.	.	MAF_USDA=1.639
NC_035101.1	69978780	.	A	T	.	.	MAF_INRAE=2.532;MAF_USDA=30.588
NC_035101.1	69978866	.	A	T	.	.	MAF_USDA=2.459
NC_035101.1	69978867	.	T	A	.	.	MAF_USDA=2.459
NC_035101.1	69978870	.	G	A	.	.	MAF_USDA=2.459
NC_035101.1	69978875	.	T	G	.	.	MAF_INRAE=2.532;MAF_USDA=29.412
NC_035101.1	69978953	.	A	G	.	.	MAF_INRAE=2.532;MAF_USDA=30.0
NC_035101.1	69978969	.	A	C	.	.	MAF_INRAE=2.532;MAF_USDA=31.176
NC_035101.1	69978977	.	A	C	.	.	MAF_INRAE=2.532;MAF_USDA=31.176
NC_035101.1	69979070	.	T	C	.	.	MAF_INRAE=2.532;MAF_USDA=29.412
NC_035101.1	69979080	.	T	C	.	.	MAF_INRAE=2.532;MAF_USDA=29.412
NC_035101.1	69979128	.	C	G	.	.	MAF_INRAE=2.532;MAF_USDA=28.824
NC_035101.1	69979183	.	G	A	.	.	MAF_INRAE=22.785;MAF_USDA=7.647
NC_035101.1	69979251	.	A	C	.	.	MAF_INRAE=25.949;MAF_USDA=48.235
NC_035101.1	69979276	.	A	G	.	.	MAF_USDA=2.353
NC_035101.1	69979360	.	C	T	.	.	MAF_INRAE=2.532;MAF_USDA=29.412
NC_035101.1	69979361	.	A	G	.	.	MAF_INRAE=1.667;MAF_USDA=29.412
NC_035101.1	69979369	.	C	T	.	.	MAF_USDA=1.765
NC_035101.1	69979442	.	G	A	.	.	MAF_INRAE=4.167;MAF_USDA=4.098
NC_035101.1	69979452	.	A	C	.	.	MAF_INRAE=4.167;MAF_USDA=3.279
NC_035101.1	69979485	.	T	C	.	.	MAF_INRAE=2.532;MAF_USDA=34.118
NC_035101.1	69979491	.	A	G	.	.	MAF_INRAE=2.532;MAF_USDA=34.706
NC_035101.1	69979740	.	G	A	.	.	MAF_USDA=7.377
NC_035101.1	69979840	.	C	T	.	.	MAF_USDA=2.459
NC_035101.1	69979902	.	G	A	.	.	MAF_INRAE=3.797
NC_035101.1	69979937	.	T	C	.	.	MAF_USDA=9.016
NC_035101.1	69979958	.	A	G	.	.	MAF_INRAE=2.532;MAF_USDA=29.412
NC_035101.1	69980010	.	T	C	.	.	MAF_INRAE=4.167
NC_035101.1	69980086	.	G	T	.	.	MAF_USDA=2.083
NC_035101.1	69980188	.	T	C	.	.	MAF_USDA=2.083
NC_035101.1	69980262	.	C	A	.	.	MAF_USDA=2.459
NC_035101.1	69980263	.	G	A	.	.	MAF_USDA=4.918
NC_035101.1	69980266	.	A	C	.	.	MAF_USDA=1.639
NC_035101.1	69980267	.	G	A	.	.	MAF_USDA=2.459
NC_035101.1	69980286	.	G	A	.	.	MAF_INRAE=22.785;MAF_USDA=8.235
NC_035101.1	69980306	.	T	G	.	.	MAF_USDA=1.765
NC_035101.1	69980327	.	T	C	.	.	MAF_USDA=4.918
NC_035101.1	69980356	.	T	A	.	.	MAF_INRAE=23.418;MAF_USDA=4.118
NC_035101.1	69980368	.	C	T	.	.	MAF_USDA=2.459
NC_035101.1	69980438	.	A	G	.	.	MAF_INRAE=4.43;MAF_USDA=4.918
NC_035101.1	69980460	.	T	C	.	.	MAF_USDA=2.459
NC_035101.1	69980472	.	T	C	.	.	MAF_USDA=2.459
NC_035101.1	69980482	.	A	T	.	.	MAF_INRAE=32.911;MAF_USDA=27.647
NC_035101.1	69980493	.	T	A	.	.	MAF_INRAE=34.167;MAF_USDA=14.706
NC_035101.1	69980533	.	T	C	.	.	MAF_INRAE=15.833;MAF_USDA=16.667
NC_035101.1	69980535	.	G	A	.	.	MAF_INRAE=15.833;MAF_USDA=12.5
NC_035101.1	69980538	.	G	A	.	.	MAF_USDA=7.059
NC_035101.1	69980539	.	C	T	.	.	MAF_USDA=16.667
NC_035101.1	69980540	.	A	G	.	.	MAF_USDA=16.667
NC_035101.1	69980541	.	C	G	.	.	MAF_USDA=16.667
NC_035101.1	69980548	.	C	T	.	.	MAF_INRAE=47.5;MAF_USDA=25.882
NC_035101.1	69980554	.	G	A	.	.	MAF_INRAE=22.5;MAF_USDA=8.824
NC_035101.1	69980575	.	T	C	.	.	MAF_USDA=6.25
NC_035101.1	69980583	.	C	G	.	.	MAF_INRAE=34.167;MAF_USDA=12.5
NC_035101.1	69980615	.	T	C	.	.	MAF_USDA=7.377
NC_035101.1	69980619	.	T	C	.	.	MAF_USDA=10.656
NC_035101.1	69980647	.	C	T	.	.	MAF_USDA=28.261
NC_035101.1	69980657	.	C	T	.	.	MAF_INRAE=22.785;MAF_USDA=7.647
NC_035101.1	69980659	.	A	T	.	.	MAF_USDA=2.083
NC_035101.1	69980660	.	C	T	.	.	MAF_INRAE=32.5;MAF_USDA=13.529
NC_035101.1	69980693	.	C	G	.	.	MAF_USDA=4.167
NC_035101.1	69980698	.	C	A	.	.	MAF_INRAE=5.263;MAF_USDA=2.083
NC_035101.1	69980724	.	T	C	.	.	MAF_INRAE=30.833;MAF_USDA=16.667
NC_035101.1	69980750	.	G	C	.	.	MAF_USDA=6.25
NC_035101.1	69980755	.	T	C	.	.	MAF_USDA=6.25
NC_035101.1	69980763	.	C	T	.	.	MAF_INRAE=32.5;MAF_USDA=15.294
NC_035101.1	69980821	.	A	G	.	.	MAF_USDA=4.918
NC_035101.1	69980877	.	T	G	.	.	MAF_INRAE=5.263;MAF_USDA=2.083
NC_035101.1	69980941	.	A	G	.	.	MAF_USDA=12.5
NC_035101.1	69980957	.	A	G	.	.	MAF_INRAE=39.241;MAF_USDA=17.647
NC_035101.1	69980958	.	T	C	.	.	MAF_USDA=2.083
NC_035101.1	69980968	.	G	A	.	.	MAF_INRAE=39.241;MAF_USDA=24.706
NC_035101.1	69980971	.	G	A	.	.	MAF_INRAE=30.833;MAF_USDA=24.706
NC_035101.1	69980993	.	T	G	.	.	MAF_USDA=16.393
NC_035101.1	69980997	.	T	C	.	.	MAF_INRAE=25.316;MAF_USDA=17.059
NC_035101.1	69981004	.	T	C	.	.	MAF_USDA=9.016
NC_035101.1	69981017	.	A	C	.	.	MAF_USDA=28.235
NC_035101.1	69981018	.	A	C	.	.	MAF_USDA=19.412
NC_035101.1	69981025	.	A	C	.	.	MAF_INRAE=31.579;MAF_USDA=35.882
NC_035101.1	69981032	.	C	A	.	.	MAF_INRAE=5.263;MAF_USDA=15.882
NC_035101.1	69981043	.	A	T	.	.	MAF_USDA=3.279
NC_035101.1	69981057	.	A	G	.	.	MAF_USDA=45.294
NC_035101.1	69981074	.	G	T	.	.	MAF_USDA=6.25
NC_035101.1	69981094	.	G	A	.	.	MAF_USDA=14.583
NC_035101.1	69981167	.	T	A	.	.	MAF_USDA=14.583
NC_035101.1	69981196	.	C	A	.	.	MAF_USDA=8.333
NC_035101.1	69981197	.	C	A	.	.	MAF_USDA=8.333
NC_035101.1	69981229	.	G	A	.	.	MAF_USDA=14.583
NC_035101.1	69981618	.	C	A	.	.	MAF_USDA=14.583
NC_035101.1	69981721	.	T	A	.	.	MAF_USDA=2.459
NC_035101.1	69981783	.	G	T	.	.	MAF_USDA=2.083
NC_035101.1	69981868	.	A	C	.	.	MAF_INRAE=12.025;MAF_USDA=5.882
NC_035101.1	69981898	.	A	G	.	.	MAF_USDA=10.417
NC_035101.1	69981911	.	T	C	.	.	MAF_INRAE=23.418;MAF_USDA=4.118
NC_035101.1	69982058	.	A	T	.	.	MAF_USDA=3.279
NC_035101.1	69982083	.	G	A	.	.	MAF_USDA=8.235
NC_035101.1	69982167	.	A	T	.	.	MAF_USDA=4.918
NC_035101.1	69982198	.	A	G	.	.	MAF_USDA=6.25
NC_035101.1	69982202	.	C	T	.	.	MAF_USDA=6.25
NC_035101.1	69982218	.	T	C	.	.	MAF_INRAE=5.263;MAF_USDA=1.176
NC_035101.1	69982221	.	T	G	.	.	MAF_INRAE=10.127
NC_035101.1	69982277	.	C	A	.	.	MAF_USDA=1.639
NC_035101.1	69982294	.	C	G	.	.	MAF_USDA=4.098
NC_035101.1	69982314	.	A	C	.	.	MAF_USDA=4.098
NC_035101.1	69982318	.	G	A	.	.	MAF_USDA=7.377
NC_035101.1	69982333	.	A	C	.	.	MAF_USDA=1.639
NC_035101.1	69982335	.	T	G	.	.	MAF_USDA=5.882
NC_035101.1	69982336	.	A	C	.	.	MAF_INRAE=23.418;MAF_USDA=17.059
NC_035101.1	69982358	.	G	A	.	.	MAF_INRAE=3.797;MAF_USDA=16.471
NC_035101.1	69982365	.	G	A	.	.	MAF_USDA=2.353
NC_035101.1	69982372	.	C	T	.	.	MAF_USDA=9.836
NC_035101.1	69982381	.	G	A	.	.	MAF_INRAE=6.962;MAF_USDA=29.167
NC_035101.1	69982385	.	A	G	.	.	MAF_INRAE=5.833;MAF_USDA=29.167
NC_035101.1	69982392	.	G	C	.	.	MAF_USDA=2.459
NC_035101.1	69982394	.	G	C	.	.	MAF_USDA=2.459
NC_035101.1	69982396	.	C	T	.	.	MAF_USDA=1.639
NC_035101.1	69982400	.	G	C	.	.	MAF_INRAE=4.167;MAF_USDA=4.918
NC_035101.1	69982417	.	C	T	.	.	MAF_USDA=16.471
NC_035101.1	69982424	.	C	T	.	.	MAF_USDA=1.639
NC_035101.1	69982425	.	A	G	.	.	MAF_USDA=15.574
NC_035101.1	69982434	.	G	T	.	.	MAF_USDA=7.647
NC_035101.1	69982438	.	C	T	.	.	MAF_USDA=4.098
NC_035101.1	69982441	.	C	T	.	.	MAF_USDA=2.459
NC_035101.1	69982453	.	G	T	.	.	MAF_USDA=1.639
NC_035101.1	69982454	.	A	C	.	.	MAF_USDA=2.459
NC_035101.1	69982477	.	T	G	.	.	MAF_USDA=1.639
NC_035101.1	69982481	.	T	G	.	.	MAF_USDA=1.639
NC_035101.1	69982482	.	G	A	.	.	MAF_USDA=2.083
NC_035101.1	69982553	.	G	T	.	.	MAF_INRAE=22.785;MAF_USDA=8.235
NC_035101.1	69982570	.	C	A	.	.	MAF_USDA=2.459
NC_035101.1	69982670	.	C	T	.	.	MAF_INRAE=5.263;MAF_USDA=1.176
NC_035101.1	69982696	.	A	G	.	.	MAF_USDA=2.459
NC_035101.1	69982733	.	G	A	.	.	MAF_USDA=1.639
NC_035101.1	69982814	.	A	C	.	.	MAF_INRAE=40.0;MAF_USDA=18.235
NC_035101.1	69982894	.	C	A	.	.	MAF_USDA=1.639
NC_035101.1	69982898	.	A	T	.	.	MAF_INRAE=4.167;MAF_USDA=5.738
NC_035101.1	69982930	.	G	T	.	.	MAF_USDA=2.459
NC_035101.1	69982958	.	G	A	.	.	MAF_USDA=2.459
NC_035101.1	69982980	.	G	C	.	.	MAF_USDA=2.459
NC_035101.1	69982999	.	T	C	.	.	MAF_INRAE=5.0
NC_035101.1	69983007	.	T	C	.	.	MAF_INRAE=2.5
NC_035101.1	69983008	.	G	A	.	.	MAF_USDA=2.459
NC_035101.1	69983017	.	C	T	.	.	MAF_INRAE=5.0
NC_035101.1	69983024	.	C	T	.	.	MAF_INRAE=5.0
NC_035101.1	69983025	.	T	C	.	.	MAF_INRAE=5.0
NC_035101.1	69983033	.	T	C	.	.	MAF_INRAE=5.0
NC_035101.1	69983043	.	A	G	.	.	MAF_USDA=2.459
NC_035101.1	69983048	.	T	C	.	.	MAF_INRAE=4.167
NC_035101.1	69983059	.	T	C	.	.	MAF_INRAE=3.333
NC_035101.1	69983063	.	T	C	.	.	MAF_INRAE=3.333
NC_035101.1	69983064	.	G	T	.	.	MAF_INRAE=3.333
NC_035101.1	69983073	.	T	C	.	.	MAF_INRAE=2.5
NC_035101.1	69983150	.	C	A	.	.	MAF_INRAE=3.797;MAF_USDA=12.941
NC_035101.1	69983426	.	C	T	.	.	MAF_INRAE=3.333
NC_035101.1	69983452	.	T	C	.	.	MAF_INRAE=12.025
NC_035101.1	69983511	.	C	A	.	.	MAF_INRAE=22.785
NC_035101.1	69983574	.	C	G	.	.	MAF_INRAE=22.785;MAF_USDA=4.098
NC_035101.1	69983739	.	T	C	.	.	MAF_INRAE=35.443
NC_035101.1	69983792	.	C	T	.	.	MAF_USDA=4.918
NC_035101.1	69984266	.	G	A	.	.	MAF_INRAE=5.063;MAF_USDA=22.941
NC_035101.1	69984287	.	C	T	.	.	MAF_USDA=4.918
NC_035101.1	69984323	.	C	T	.	.	MAF_INRAE=37.342;MAF_USDA=20.588
NC_035101.1	69984344	.	T	C	.	.	MAF_USDA=1.639
NC_035101.1	69984401	.	G	A	.	.	MAF_USDA=3.279
NC_035101.1	69984494	.	A	T	.	.	MAF_INRAE=4.43;MAF_USDA=25.0
NC_035101.1	69984504	.	A	T	.	.	MAF_INRAE=10.526
NC_035101.1	69984529	.	C	T	.	.	MAF_USDA=3.333
NC_035101.1	69984803	.	A	C	.	.	MAF_USDA=5.357
NC_035101.1	69984826	.	G	T	.	.	MAF_USDA=1.205
NC_035101.1	69984828	.	C	T	.	.	MAF_USDA=5.0
NC_035101.1	69984953	.	C	T	.	.	MAF_INRAE=47.468;MAF_USDA=16.667
NC_035101.1	69984971	.	T	C	.	.	MAF_USDA=1.639
NC_035101.1	69984980	.	T	G	.	.	MAF_USDA=3.333
NC_035101.1	69985049	.	A	C	.	.	MAF_INRAE=4.167;MAF_USDA=10.588
NC_035101.1	69985057	.	G	T	.	.	MAF_INRAE=22.785;MAF_USDA=7.647
NC_035101.1	69985134	.	G	T	.	.	MAF_INRAE=22.785
NC_035101.1	69985188	.	A	G	.	.	MAF_USDA=3.333
NC_035101.1	69985196	.	G	A	.	.	MAF_INRAE=5.063;MAF_USDA=13.69
NC_035101.1	69985247	.	G	C	.	.	MAF_USDA=5.0
NC_035101.1	69985282	.	G	A	.	.	MAF_USDA=3.333
NC_035101.1	69985308	.	A	C	.	.	MAF_USDA=1.667
NC_035101.1	69985360	.	A	G	.	.	MAF_USDA=1.667
NC_035101.1	69985477	.	A	G	.	.	MAF_USDA=1.667
NC_035101.1	69985563	.	C	T	.	.	MAF_INRAE=2.5
NC_035101.1	69985589	.	G	T	.	.	MAF_INRAE=2.5
NC_035101.1	69985593	.	G	T	.	.	MAF_INRAE=2.5
NC_035101.1	69985609	.	G	T	.	.	MAF_INRAE=1.667;MAF_USDA=5.0
NC_035101.1	69985614	.	C	A	.	.	MAF_INRAE=1.667;MAF_USDA=5.0
NC_035101.1	69985670	.	C	A	.	.	MAF_INRAE=1.667
NC_035101.1	69985681	.	C	A	.	.	MAF_INRAE=2.5;MAF_USDA=10.417
NC_035101.1	69985684	.	G	T	.	.	MAF_INRAE=2.5;MAF_USDA=14.583
NC_035101.1	69985710	.	T	G	.	.	MAF_INRAE=2.5;MAF_USDA=14.583
NC_035101.1	69985715	.	C	T	.	.	MAF_INRAE=2.5;MAF_USDA=14.583
NC_035101.1	69985718	.	C	T	.	.	MAF_INRAE=3.333;MAF_USDA=16.667
NC_035101.1	69985719	.	T	G	.	.	MAF_INRAE=3.333;MAF_USDA=14.583
NC_035101.1	69985721	.	A	T	.	.	MAF_INRAE=3.333;MAF_USDA=16.667
NC_035101.1	69985730	.	A	T	.	.	MAF_INRAE=3.797;MAF_USDA=4.167
NC_035101.1	69985755	.	A	T	.	.	MAF_INRAE=3.333
NC_035101.1	69985772	.	A	G	.	.	MAF_USDA=5.0
NC_035101.1	69985775	.	T	A	.	.	MAF_USDA=5.0
NC_035101.1	69985776	.	C	A	.	.	MAF_USDA=5.0
NC_035101.1	69985784	.	G	C	.	.	MAF_INRAE=3.333
NC_035101.1	69985785	.	T	A	.	.	MAF_INRAE=3.333
NC_035101.1	69985792	.	A	G	.	.	MAF_INRAE=3.333
NC_035101.1	69985806	.	C	T	.	.	MAF_INRAE=3.333
NC_035101.1	69985807	.	G	A	.	.	MAF_INRAE=5.063;MAF_USDA=13.095
NC_035101.1	69985815	.	A	T	.	.	MAF_INRAE=3.333
NC_035101.1	69985818	.	T	C	.	.	MAF_INRAE=3.333
NC_035101.1	69985824	.	C	A	.	.	MAF_INRAE=3.333
NC_035101.1	69985836	.	G	T	.	.	MAF_INRAE=3.333
NC_035101.1	69985846	.	T	C	.	.	MAF_INRAE=1.667;MAF_USDA=19.167
NC_035101.1	69985847	.	T	G	.	.	MAF_INRAE=1.667;MAF_USDA=19.167
NC_035101.1	69985892	.	C	T	.	.	MAF_USDA=1.667
NC_035101.1	69985945	.	C	T	.	.	MAF_USDA=4.167
NC_035101.1	69985950	.	C	A	.	.	MAF_INRAE=29.114;MAF_USDA=8.929
NC_035101.1	69986001	.	G	A	.	.	MAF_USDA=1.667
NC_035101.1	69986012	.	A	G	.	.	MAF_USDA=20.0
NC_035101.1	69986213	.	C	A	.	.	MAF_USDA=19.167
NC_035101.1	69986284	.	A	C	.	.	MAF_USDA=4.167
NC_035101.1	69986372	.	T	G	.	.	MAF_INRAE=22.152;MAF_USDA=8.235
NC_035101.1	69986434	.	G	T,A	.	.	MAF_INRAE=4.167;MAF_USDA=18.75
NC_035101.1	69986442	.	C	A	.	.	MAF_INRAE=12.025;MAF_USDA=5.882
NC_035101.1	69986582	.	G	T	.	.	MAF_USDA=3.279
NC_035101.1	69986598	.	G	C	.	.	MAF_USDA=10.656
NC_035101.1	69986744	.	C	A	.	.	MAF_INRAE=22.152;MAF_USDA=6.548
NC_035101.1	69986745	.	C	A	.	.	MAF_INRAE=27.5;MAF_USDA=6.548
NC_035101.1	69986785	.	C	T	.	.	MAF_USDA=1.765
NC_035101.1	69986895	.	T	G	.	.	MAF_USDA=6.25
NC_035101.1	69987181	.	C	T	.	.	MAF_USDA=8.333
NC_035101.1	69987204	.	C	T	.	.	MAF_USDA=14.583
NC_035101.1	69987233	.	C	T	.	.	MAF_USDA=20.833
NC_035101.1	69987351	.	C	A	.	.	MAF_USDA=4.167
NC_035101.1	69987387	.	C	A	.	.	MAF_USDA=16.667
NC_035101.1	69987396	.	A	C	.	.	MAF_USDA=4.167
NC_035101.1	69987428	.	A	G	.	.	MAF_USDA=16.667
NC_035101.1	69987457	.	G	T	.	.	MAF_USDA=2.083
NC_035101.1	69987508	.	G	A	.	.	MAF_USDA=6.25
NC_035101.1	69987529	.	A	T	.	.	MAF_USDA=6.25
NC_035101.1	69987659	.	T	C	.	.	MAF_INRAE=22.785;MAF_USDA=7.738
NC_035101.1	69987669	.	T	G	.	.	MAF_INRAE=4.43;MAF_USDA=8.333
NC_035101.1	69987684	.	A	G	.	.	MAF_INRAE=4.167
NC_035101.1	69987774	.	C	T	.	.	MAF_INRAE=5.0;MAF_USDA=11.31
NC_035101.1	69987787	.	A	T	.	.	MAF_INRAE=22.785;MAF_USDA=7.738
NC_035101.1	69987831	.	G	T	.	.	MAF_USDA=10.119
NC_035101.1	69987918	.	A	C	.	.	MAF_INRAE=27.215;MAF_USDA=12.5
NC_035101.1	69987922	.	T	C	.	.	MAF_USDA=3.333
NC_035101.1	69987928	.	T	G	.	.	MAF_USDA=1.667
NC_035101.1	69987930	.	C	T	.	.	MAF_USDA=1.667
NC_035101.1	69987949	.	C	T	.	.	MAF_USDA=8.333
NC_035101.1	69987998	.	C	T	.	.	MAF_USDA=2.5
NC_035101.1	69988043	.	C	T	.	.	MAF_INRAE=4.167;MAF_USDA=4.167
NC_035101.1	69988052	.	C	A	.	.	MAF_USDA=1.667
NC_035101.1	69988154	.	G	A	.	.	MAF_USDA=1.667
NC_035101.1	69988285	.	T	G	.	.	MAF_USDA=5.833
NC_035101.1	69988336	.	C	T	.	.	MAF_INRAE=22.785;MAF_USDA=7.738
NC_035101.1	69988404	.	C	T	.	.	MAF_USDA=3.333
NC_035101.1	69988460	.	A	G	.	.	MAF_INRAE=22.785;MAF_USDA=10.714
NC_035101.1	69988490	.	C	T	.	.	MAF_USDA=6.667
NC_035101.1	69988494	.	G	A	.	.	MAF_INRAE=22.785;MAF_USDA=4.167
NC_035101.1	69988496	.	G	C	.	.	MAF_USDA=7.5
NC_035101.1	69988524	.	A	T	.	.	MAF_USDA=3.333
NC_035101.1	69988539	.	T	C	.	.	MAF_USDA=1.786
NC_035101.1	69988590	.	T	G	.	.	MAF_USDA=5.0
NC_035101.1	69988738	.	G	C	.	.	MAF_USDA=2.083
NC_035101.1	69988861	.	G	T	.	.	MAF_USDA=1.639
NC_035101.1	69988951	.	G	T	.	.	MAF_INRAE=10.127
NC_035101.1	69989012	.	A	G	.	.	MAF_INRAE=23.418;MAF_USDA=14.583
NC_035101.1	69989032	.	C	T	.	.	MAF_USDA=2.083
NC_035101.1	69989042	.	G	T	.	.	MAF_INRAE=4.167;MAF_USDA=2.459
NC_035101.1	69989067	.	C	G	.	.	MAF_USDA=6.25
NC_035101.1	69989093	.	A	G	.	.	MAF_USDA=1.765
NC_035101.1	69989159	.	C	T	.	.	MAF_USDA=2.459
NC_035101.1	69989168	.	C	G	.	.	MAF_USDA=27.083
NC_035101.1	69989169	.	T	G	.	.	MAF_USDA=31.25
NC_035101.1	69989234	.	G	T	.	.	MAF_INRAE=4.167
NC_035101.1	69989363	.	C	G	.	.	MAF_USDA=6.25
NC_035101.1	69989460	.	T	G	.	.	MAF_USDA=1.667
NC_035101.1	69989492	.	T	G	.	.	MAF_INRAE=4.167
NC_035101.1	69989504	.	A	T	.	.	MAF_INRAE=22.785;MAF_USDA=7.738
NC_035101.1	69989526	.	T	G	.	.	MAF_INRAE=12.025;MAF_USDA=4.167
NC_035101.1	69989559	.	A	T	.	.	MAF_USDA=11.475
NC_035101.1	69989619	.	G	A	.	.	MAF_INRAE=12.025;MAF_USDA=13.529
NC_035101.1	69989624	.	G	A	.	.	MAF_USDA=4.918
NC_035101.1	69989633	.	C	A	.	.	MAF_INRAE=12.025;MAF_USDA=17.059
NC_035101.1	69989663	.	G	A	.	.	MAF_INRAE=22.785;MAF_USDA=2.941
NC_035101.1	69989668	.	G	A	.	.	MAF_USDA=8.197
NC_035101.1	69989672	.	T	G	.	.	MAF_USDA=11.765
NC_035101.1	69989789	.	A	G	.	.	MAF_USDA=4.918
NC_035101.1	69989798	.	T	C	.	.	MAF_INRAE=5.696;MAF_USDA=4.706
NC_035101.1	69989876	.	C	A	.	.	MAF_USDA=2.083
NC_035101.1	69989920	.	G	A	.	.	MAF_USDA=11.176
NC_035101.1	69989928	.	A	C	.	.	MAF_USDA=2.083
NC_035101.1	69989934	.	C	A	.	.	MAF_USDA=2.459
NC_035101.1	69989942	.	C	T	.	.	MAF_INRAE=29.114;MAF_USDA=9.412
NC_035101.1	69989943	.	A	T	.	.	MAF_INRAE=21.667;MAF_USDA=9.412
NC_035101.1	69990037	.	C	T	.	.	MAF_INRAE=11.392;MAF_USDA=14.118
NC_035101.1	69990039	.	C	T	.	.	MAF_USDA=1.639
NC_035101.1	69990064	.	C	A	.	.	MAF_INRAE=23.418;MAF_USDA=9.412
NC_035101.1	69990082	.	T	C	.	.	MAF_INRAE=4.167;MAF_USDA=2.459
NC_035101.1	69990083	.	G	T	.	.	MAF_INRAE=5.696;MAF_USDA=5.294
NC_035101.1	69990091	.	C	T	.	.	MAF_USDA=2.941
NC_035101.1	69990138	.	G	A	.	.	MAF_USDA=4.918
NC_035101.1	69990160	.	G	T	.	.	MAF_USDA=2.083
NC_035101.1	69990194	.	T	C	.	.	MAF_USDA=20.833
NC_035101.1	69990242	.	G	A	.	.	MAF_USDA=6.25
NC_035101.1	69990338	.	C	T	.	.	MAF_USDA=1.765
NC_035101.1	69990394	.	C	T	.	.	MAF_INRAE=23.418;MAF_USDA=2.941
NC_035101.1	69990456	.	G	A	.	.	MAF_INRAE=14.167;MAF_USDA=4.118
NC_035101.1	69990548	.	G	T	.	.	MAF_USDA=22.917
NC_035101.1	69990569	.	C	A	.	.	MAF_USDA=3.279
NC_035101.1	69990596	.	C	G	.	.	MAF_USDA=2.459
NC_035101.1	69990658	.	G	T	.	.	MAF_INRAE=11.392;MAF_USDA=15.882
NC_035101.1	69990733	.	G	A	.	.	MAF_USDA=14.706
NC_035101.1	69990738	.	T	A	.	.	MAF_USDA=15.294
NC_035101.1	69990822	.	A	T	.	.	MAF_INRAE=15.19;MAF_USDA=20.588
NC_035101.1	69990823	.	A	C	.	.	MAF_USDA=11.765
NC_035101.1	69990862	.	T	G	.	.	MAF_USDA=2.459
NC_035101.1	69990917	.	A	C	.	.	MAF_INRAE=10.526
NC_035101.1	69990942	.	A	G	.	.	MAF_INRAE=23.418
NC_035101.1	69990970	.	G	A	.	.	MAF_USDA=2.083
NC_035101.1	69990971	.	C	T	.	.	MAF_USDA=1.639
NC_035101.1	69990986	.	G	A	.	.	MAF_USDA=4.098
NC_035101.1	69991031	.	G	C	.	.	MAF_INRAE=4.167;MAF_USDA=16.471
NC_035101.1	69991109	.	G	A	.	.	MAF_USDA=5.294
NC_035101.1	69991220	.	T	A	.	.	MAF_USDA=1.765
NC_035101.1	69991272	.	A	C	.	.	MAF_USDA=4.098
NC_035101.1	69991310	.	T	G	.	.	MAF_USDA=20.833
NC_035101.1	69991367	.	C	T	.	.	MAF_INRAE=4.167
NC_035101.1	69991462	.	C	A	.	.	MAF_USDA=5.882
NC_035101.1	69991490	.	A	G	.	.	MAF_INRAE=4.167;MAF_USDA=2.459
NC_035101.1	69991538	.	G	A	.	.	MAF_USDA=20.833
NC_035101.1	69991541	.	A	G	.	.	MAF_USDA=7.059
NC_035101.1	69991566	.	T	A	.	.	MAF_USDA=8.197
NC_035101.1	69991576	.	G	C	.	.	MAF_INRAE=3.333
NC_035101.1	69991597	.	C	T	.	.	MAF_USDA=1.639
NC_035101.1	69991669	.	A	T	.	.	MAF_USDA=4.918
NC_035101.1	69991698	.	T	A	.	.	MAF_INRAE=22.785;MAF_USDA=2.941
NC_035101.1	69991720	.	C	A	.	.	MAF_USDA=17.059
NC_035101.1	69991734	.	A	G	.	.	MAF_USDA=14.706
NC_035101.1	69991735	.	T	C	.	.	MAF_USDA=14.754
NC_035101.1	69991750	.	G	T	.	.	MAF_USDA=1.639
NC_035101.1	69991792	.	C	A	.	.	MAF_USDA=7.059
NC_035101.1	69991818	.	A	G	.	.	MAF_INRAE=23.418;MAF_USDA=7.647
NC_035101.1	69991821	.	T	G	.	.	MAF_USDA=16.471
NC_035101.1	69991983	.	C	T	.	.	MAF_USDA=15.882
NC_035101.1	69992017	.	A	G	.	.	MAF_USDA=15.882
NC_035101.1	69992062	.	G	A	.	.	MAF_USDA=1.639
NC_035101.1	69992107	.	G	A	.	.	MAF_USDA=7.059
NC_035101.1	69992130	.	C	T	.	.	MAF_USDA=10.588
NC_035101.1	69992135	.	A	G	.	.	MAF_USDA=20.833
NC_035101.1	69992162	.	G	T	.	.	MAF_USDA=1.765
NC_035101.1	69992198	.	C	G	.	.	MAF_INRAE=28.481;MAF_USDA=12.048
NC_035101.1	69992203	.	G	A	.	.	MAF_INRAE=23.418;MAF_USDA=7.831
NC_035101.1	69992225	.	T	G	.	.	MAF_USDA=3.39
NC_035101.1	69992242	.	G	A	.	.	MAF_INRAE=3.333;MAF_USDA=1.695
NC_035101.1	69992263	.	A	G	.	.	MAF_INRAE=3.333;MAF_USDA=1.667
NC_035101.1	69992287	.	G	A	.	.	MAF_INRAE=48.101;MAF_USDA=22.353
NC_035101.1	69992334	.	T	A	.	.	MAF_INRAE=4.167
NC_035101.1	69992342	.	C	A	.	.	MAF_USDA=18.75
NC_035101.1	69992353	.	C	T	.	.	MAF_INRAE=23.418;MAF_USDA=14.706
NC_035101.1	69992356	.	A	G	.	.	MAF_INRAE=7.5;MAF_USDA=8.197
NC_035101.1	69992424	.	A	C	.	.	MAF_INRAE=10.0;MAF_USDA=8.333
NC_035101.1	69992427	.	G	A	.	.	MAF_INRAE=17.5
NC_035101.1	69992431	.	T	G	.	.	MAF_INRAE=41.667;MAF_USDA=43.75
NC_035101.1	69992439	.	G	A	.	.	MAF_INRAE=18.333;MAF_USDA=9.016
NC_035101.1	69992573	.	C	T	.	.	MAF_INRAE=14.167;MAF_USDA=8.824
NC_035101.1	69992585	.	A	G	.	.	MAF_INRAE=10.833
NC_035101.1	69992588	.	T	C	.	.	MAF_INRAE=13.333
NC_035101.1	69992608	.	A	T	.	.	MAF_INRAE=3.333
NC_035101.1	69992627	.	T	G	.	.	MAF_INRAE=20.0;MAF_USDA=23.529
NC_035101.1	69992637	.	A	T	.	.	MAF_INRAE=30.0;MAF_USDA=8.235
NC_035101.1	69992662	.	A	G	.	.	MAF_INRAE=12.5;MAF_USDA=22.941
NC_035101.1	69992684	.	A	T	.	.	MAF_INRAE=12.5;MAF_USDA=4.118
NC_035101.1	69992691	.	C	A	.	.	MAF_INRAE=1.667
NC_035101.1	69992707	.	A	G	.	.	MAF_INRAE=1.667
NC_035101.1	69992712	.	G	C	.	.	MAF_INRAE=11.392
NC_035101.1	69992713	.	G	T	.	.	MAF_USDA=10.0
NC_035101.1	69992737	.	C	A	.	.	MAF_USDA=6.25
NC_035101.1	69992760	.	G	A	.	.	MAF_INRAE=1.667
NC_035101.1	69992763	.	T	C	.	.	MAF_INRAE=1.667
NC_035101.1	69992764	.	C	T	.	.	MAF_INRAE=1.667
NC_035101.1	69992768	.	G	T	.	.	MAF_INRAE=1.667
NC_035101.1	69992774	.	T	G	.	.	MAF_INRAE=11.667
NC_035101.1	69992791	.	A	T	.	.	MAF_INRAE=10.833;MAF_USDA=2.459
NC_035101.1	69992868	.	C	A	.	.	MAF_INRAE=24.167;MAF_USDA=2.353
NC_035101.1	69992887	.	G	A	.	.	MAF_INRAE=15.0;MAF_USDA=4.167
NC_035101.1	69992948	.	G	A	.	.	MAF_INRAE=12.5;MAF_USDA=16.471
NC_035101.1	69992967	.	A	C	.	.	MAF_INRAE=3.333;MAF_USDA=17.262
NC_035101.1	69993058	.	G	T	.	.	MAF_INRAE=8.228;MAF_USDA=16.667
NC_035101.1	69993086	.	G	C	.	.	MAF_USDA=15.294
NC_035101.1	69993110	.	A	G	.	.	MAF_USDA=1.639
NC_035101.1	69993165	.	C	T	.	.	MAF_INRAE=15.19;MAF_USDA=21.765
NC_035101.1	69993184	.	C	A	.	.	MAF_USDA=4.918
NC_035101.1	69993251	.	G	A	.	.	MAF_USDA=20.833
NC_035101.1	69993267	.	T	C	.	.	MAF_USDA=4.918
NC_035101.1	69993268	.	T	C	.	.	MAF_INRAE=12.025;MAF_USDA=21.765
NC_035101.1	69993370	.	G	C	.	.	MAF_INRAE=46.835;MAF_USDA=32.353
NC_035101.1	69993375	.	C	A	.	.	MAF_INRAE=34.177;MAF_USDA=37.647
NC_035101.1	69993403	.	T	C	.	.	MAF_USDA=14.118
NC_035101.1	69993535	.	A	C	.	.	MAF_INRAE=23.418;MAF_USDA=34.118
NC_035101.1	69993538	.	C	A	.	.	MAF_INRAE=15.789;MAF_USDA=27.059
NC_035101.1	69993762	.	C	T	.	.	MAF_USDA=18.75
NC_035101.1	69993770	.	C	T	.	.	MAF_USDA=27.083
NC_035101.1	69993772	.	T	C	.	.	MAF_INRAE=5.263
NC_035101.1	69993778	.	C	T	.	.	MAF_USDA=41.667
NC_035101.1	69993802	.	T	C	.	.	MAF_USDA=3.279
NC_035101.1	69993803	.	G	A	.	.	MAF_USDA=1.639
NC_035101.1	69993807	.	T	G	.	.	MAF_INRAE=1.667;MAF_USDA=10.417
NC_035101.1	69993815	.	T	G	.	.	MAF_INRAE=5.263
NC_035101.1	69993823	.	G	T	.	.	MAF_INRAE=5.263
NC_035101.1	69993852	.	T	C	.	.	MAF_USDA=29.167
NC_035101.1	69993853	.	G	T	.	.	MAF_USDA=12.5
NC_035101.1	69993855	.	T	G	.	.	MAF_USDA=29.167
NC_035101.1	69993868	.	T	C	.	.	MAF_USDA=10.417
NC_035101.1	69993887	.	T	G	.	.	MAF_USDA=20.833
NC_035101.1	69993893	.	T	G	.	.	MAF_USDA=25.0
NC_035101.1	69993903	.	T	G	.	.	MAF_USDA=12.5
NC_035101.1	69993911	.	G	T	.	.	MAF_USDA=16.667
NC_035101.1	69993925	.	GTTCCTGTT	GTTCCTGTG	.	.	MAF_USDA=16.667
NC_035101.1	69993949	.	T	G	.	.	MAF_USDA=45.833
NC_035101.1	69993951	.	T	G	.	.	MAF_USDA=12.5
NC_035101.1	69993980	.	T	A	.	.	MAF_USDA=8.333
NC_035101.1	69993985	.	C	T	.	.	MAF_USDA=8.333
NC_035101.1	69993989	.	G	T	.	.	MAF_USDA=14.583
NC_035101.1	69994005	.	G	T	.	.	MAF_USDA=12.5
NC_035101.1	69994012	.	T	A	.	.	MAF_USDA=6.25
NC_035101.1	69994025	.	C	A	.	.	MAF_USDA=2.083
NC_035101.1	69994037	.	G	T	.	.	MAF_USDA=12.5
NC_035101.1	69994043	.	GT	GA	.	.	MAF_USDA=20.833
NC_035101.1	69994077	.	G	T	.	.	MAF_USDA=1.639
NC_035101.1	69994081	.	C	A	.	.	MAF_INRAE=23.418;MAF_USDA=22.024
NC_035101.1	69994149	.	C	T	.	.	MAF_INRAE=46.835;MAF_USDA=37.952
NC_035101.1	69994198	.	C	A	.	.	MAF_USDA=8.434
NC_035101.1	69994288	.	T	C	.	.	MAF_INRAE=3.333;MAF_USDA=20.482
NC_035101.1	69994302	.	A	G	.	.	MAF_INRAE=12.025;MAF_USDA=20.482
NC_035101.1	69994344	.	A	G	.	.	MAF_USDA=1.807
NC_035101.1	69994506	.	T	A	.	.	MAF_USDA=8.434
NC_035101.1	69994518	.	A	C	.	.	MAF_INRAE=12.025;MAF_USDA=13.855
NC_035101.1	69994545	.	G	A	.	.	MAF_USDA=7.831
NC_035101.1	69994560	.	T	A	.	.	MAF_USDA=5.085
NC_035101.1	69994577	.	A	C	.	.	MAF_INRAE=12.658;MAF_USDA=5.422
NC_035101.1	69994631	.	A	G	.	.	MAF_INRAE=5.696;MAF_USDA=4.706
NC_035101.1	69994652	.	G	T	.	.	MAF_USDA=18.75
NC_035101.1	69994654	.	A	C	.	.	MAF_USDA=18.75
NC_035101.1	69994656	.	A	C	.	.	MAF_USDA=18.75
NC_035101.1	69994730	.	C	A	.	.	MAF_INRAE=12.025;MAF_USDA=20.0
NC_035101.1	69994731	.	G	A	.	.	MAF_USDA=4.167
NC_035101.1	69994732	.	C	T	.	.	MAF_USDA=10.588
NC_035101.1	69994733	.	A	G	.	.	MAF_INRAE=12.5;MAF_USDA=19.412
NC_035101.1	69994743	.	G	T	.	.	MAF_INRAE=12.025;MAF_USDA=4.706
NC_035101.1	69994752	.	C	T	.	.	MAF_INRAE=12.025;MAF_USDA=20.0
NC_035101.1	69994766	.	A	C	.	.	MAF_USDA=4.918
NC_035101.1	69994768	.	A	G	.	.	MAF_USDA=1.639
NC_035101.1	69994839	.	G	A	.	.	MAF_INRAE=12.025;MAF_USDA=5.294
NC_035101.1	69994865	.	G	C	.	.	MAF_INRAE=24.051;MAF_USDA=8.235
NC_035101.1	69995022	.	C	A	.	.	MAF_INRAE=4.167
NC_035101.1	69995073	.	C	T	.	.	MAF_USDA=5.738
NC_035101.1	69995123	.	G	A	.	.	MAF_INRAE=12.658;MAF_USDA=18.824
NC_035101.1	69995128	.	C	A	.	.	MAF_INRAE=4.167;MAF_USDA=2.459
NC_035101.1	69995152	.	T	G	.	.	MAF_USDA=2.083
NC_035101.1	69995154	.	T	C	.	.	MAF_INRAE=6.667
NC_035101.1	69995203	.	G	A	.	.	MAF_USDA=8.235
NC_035101.1	69995252	.	A	T	.	.	MAF_INRAE=7.5;MAF_USDA=14.583
NC_035101.1	69995317	.	G	A	.	.	MAF_USDA=9.412
NC_035101.1	69995344	.	C	T	.	.	MAF_USDA=22.917
NC_035101.1	69995365	.	C	A	.	.	MAF_INRAE=23.418;MAF_USDA=7.647
NC_035101.1	69995482	.	A	C	.	.	MAF_INRAE=12.025;MAF_USDA=19.412
NC_035101.1	69995487	.	T	G	.	.	MAF_USDA=1.639
NC_035101.1	69995572	.	C	A	.	.	MAF_INRAE=12.025;MAF_USDA=19.412
NC_035101.1	69995749	.	T	G	.	.	MAF_INRAE=46.835;MAF_USDA=30.0
NC_035101.1	69995873	.	A	C	.	.	MAF_INRAE=12.025;MAF_USDA=20.0
NC_035101.1	69995957	.	C	T	.	.	MAF_INRAE=12.025;MAF_USDA=15.882
NC_035101.1	69995976	.	G	A	.	.	MAF_USDA=14.583
NC_035101.1	69995978	.	A	T	.	.	MAF_USDA=14.583
NC_035101.1	69995981	.	A	C	.	.	MAF_INRAE=3.333;MAF_USDA=14.583
NC_035101.1	69995988	.	T	G	.	.	MAF_INRAE=22.785;MAF_USDA=16.667
NC_035101.1	69995995	.	C	A	.	.	MAF_INRAE=11.667;MAF_USDA=16.667
NC_035101.1	69996006	.	T	C	.	.	MAF_USDA=16.667
NC_035101.1	69996026	.	G	A	.	.	MAF_INRAE=11.392;MAF_USDA=24.706
NC_035101.1	69996062	.	G	T	.	.	MAF_INRAE=12.025;MAF_USDA=18.824
NC_035101.1	69996067	.	A	G	.	.	MAF_USDA=9.016
NC_035101.1	69996076	.	T	G	.	.	MAF_USDA=4.098
NC_035101.1	69996079	.	C	T	.	.	MAF_USDA=4.098
NC_035101.1	69996093	.	T	G	.	.	MAF_USDA=17.213
NC_035101.1	69996220	.	G	A	.	.	MAF_INRAE=4.167;MAF_USDA=1.639
NC_035101.1	69996242	.	T	C	.	.	MAF_INRAE=12.025;MAF_USDA=18.235
NC_035101.1	69996379	.	A	G	.	.	MAF_INRAE=31.579;MAF_USDA=30.588
NC_035101.1	69996403	.	C	A	.	.	MAF_INRAE=11.392;MAF_USDA=4.706
NC_035101.1	69996417	.	T	A	.	.	MAF_INRAE=10.526;MAF_USDA=18.824
NC_035101.1	69996422	.	T	C	.	.	MAF_INRAE=11.392;MAF_USDA=19.412
NC_035101.1	69996640	.	G	T	.	.	MAF_INRAE=10.759;MAF_USDA=19.412
NC_035101.1	69996649	.	A	T	.	.	MAF_INRAE=8.228;MAF_USDA=29.412
NC_035101.1	69996650	.	G	C	.	.	MAF_USDA=4.918
NC_035101.1	69996666	.	C	T	.	.	MAF_INRAE=10.759;MAF_USDA=5.294
NC_035101.1	69996675	.	A	T	.	.	MAF_USDA=1.639
NC_035101.1	69996688	.	G	T	.	.	MAF_INRAE=10.759;MAF_USDA=19.412
NC_035101.1	69996691	.	A	C	.	.	MAF_INRAE=10.833;MAF_USDA=18.824
NC_035101.1	69996696	.	A	T	.	.	MAF_INRAE=23.418;MAF_USDA=7.059
NC_035101.1	69996738	.	T	A	.	.	MAF_INRAE=11.667;MAF_USDA=18.675
NC_035101.1	69996768	.	C	A	.	.	MAF_INRAE=11.392;MAF_USDA=3.529
NC_035101.1	69996822	.	G	T	.	.	MAF_USDA=1.19
NC_035101.1	69996859	.	G	A	.	.	MAF_USDA=6.667
NC_035101.1	69996883	.	G	A	.	.	MAF_USDA=2.5
NC_035101.1	69996935	.	A	G	.	.	MAF_USDA=9.016
NC_035101.1	69997108	.	A	G	.	.	MAF_INRAE=46.835;MAF_USDA=30.588
NC_035101.1	69997135	.	G	C	.	.	MAF_USDA=1.176
NC_035101.1	69997153	.	G	A	.	.	MAF_INRAE=4.167;MAF_USDA=2.459
NC_035101.1	69997177	.	T	C	.	.	MAF_INRAE=12.5;MAF_USDA=17.647
NC_035101.1	69997217	.	T	G	.	.	MAF_INRAE=4.167;MAF_USDA=1.639
NC_035101.1	69997265	.	C	A	.	.	MAF_USDA=4.098
NC_035101.1	69997275	.	G	A	.	.	MAF_USDA=1.639
NC_035101.1	69997313	.	C	T	.	.	MAF_INRAE=8.228;MAF_USDA=37.647
NC_035101.1	69997334	.	G	T	.	.	MAF_INRAE=22.785;MAF_USDA=7.738
NC_035101.1	69997369	.	G	T	.	.	MAF_USDA=4.167
NC_035101.1	69997408	.	A	G	.	.	MAF_INRAE=8.228;MAF_USDA=27.976
NC_035101.1	69997445	.	G	A	.	.	MAF_INRAE=15.19;MAF_USDA=18.824
NC_035101.1	69997463	.	G	A	.	.	MAF_INRAE=7.595;MAF_USDA=28.824
NC_035101.1	69997467	.	A	C	.	.	MAF_INRAE=2.5;MAF_USDA=4.706
NC_035101.1	69997548	.	G	A	.	.	MAF_INRAE=8.228;MAF_USDA=31.176
NC_035101.1	69997552	.	A	G	.	.	MAF_USDA=3.279
NC_035101.1	69997589	.	G	T	.	.	MAF_USDA=10.656
NC_035101.1	69997697	.	T	A	.	.	MAF_INRAE=1.667
NC_035101.1	69997731	.	A	T	.	.	MAF_INRAE=47.468;MAF_USDA=20.588
NC_035101.1	69997776	.	G	A	.	.	MAF_USDA=1.639
NC_035101.1	69997783	.	G	A	.	.	MAF_INRAE=23.418;MAF_USDA=7.059
NC_035101.1	69997884	.	G	A	.	.	MAF_USDA=37.5
NC_035101.1	69997887	.	C	T	.	.	MAF_USDA=33.333
NC_035101.1	69997898	.	G	C	.	.	MAF_USDA=35.417
NC_035101.1	69997912	.	A	C	.	.	MAF_USDA=15.882
NC_035101.1	69997919	.	T	A	.	.	MAF_USDA=31.25
NC_035101.1	69997921	.	A	T	.	.	MAF_USDA=31.25
NC_035101.1	69997929	.	G	T	.	.	MAF_INRAE=23.418;MAF_USDA=4.118
NC_035101.1	69997933	.	C	T	.	.	MAF_INRAE=11.392;MAF_USDA=5.738
NC_035101.1	69997958	.	A	G	.	.	MAF_USDA=22.131
NC_035101.1	69997978	.	T	C	.	.	MAF_INRAE=11.392
NC_035101.1	69997983	.	G	C	.	.	MAF_INRAE=11.667
NC_035101.1	69998102	.	G	T	.	.	MAF_INRAE=15.789
NC_035101.1	69998116	.	A	T	.	.	MAF_INRAE=8.228;MAF_USDA=16.667
NC_035101.1	69998211	.	C	T	.	.	MAF_USDA=2.459
NC_035101.1	69998221	.	C	T	.	.	MAF_INRAE=29.114;MAF_USDA=11.765
NC_035101.1	69998233	.	T	C	.	.	MAF_INRAE=46.835;MAF_USDA=29.412
NC_035101.1	69998259	.	C	T	.	.	MAF_USDA=1.639
NC_035101.1	69998280	.	A	G	.	.	MAF_INRAE=8.228;MAF_USDA=27.059
NC_035101.1	69998298	.	C	G	.	.	MAF_USDA=2.083
NC_035101.1	69998321	.	C	T	.	.	MAF_INRAE=29.114;MAF_USDA=11.176
NC_035101.1	69998406	.	A	G	.	.	MAF_USDA=7.059
NC_035101.1	69998417	.	A	T	.	.	MAF_INRAE=12.025;MAF_USDA=6.471
NC_035101.1	69998440	.	T	C	.	.	MAF_INRAE=12.025;MAF_USDA=6.471
NC_035101.1	69998453	.	G	T	.	.	MAF_USDA=4.098
NC_035101.1	69998502	.	A	T	.	.	MAF_USDA=10.588
NC_035101.1	69998504	.	A	G	.	.	MAF_USDA=12.5
NC_035101.1	69998631	.	T	C	.	.	MAF_USDA=1.639
NC_035101.1	69998753	.	C	T	.	.	MAF_USDA=1.639
NC_035101.1	69998815	.	T	A	.	.	MAF_USDA=1.765
NC_035101.1	69999919	.	A	T	.	.	MAF_USDA=1.667
NC_035101.1	69999930	.	A	G	.	.	MAF_USDA=3.333
NC_035101.1	69999940	.	T	G	.	.	MAF_USDA=1.667
NC_035101.1	69999983	.	C	T	.	.	MAF_INRAE=21.519;MAF_USDA=7.647
NC_035101.1	70000010	.	G	T	.	.	MAF_INRAE=5.696;MAF_USDA=4.706
NC_035101.1	70000048	.	A	T	.	.	MAF_INRAE=3.333;MAF_USDA=1.639
NC_035101.1	70000176	.	T	G	.	.	MAF_USDA=18.75
NC_035101.1	70000282	.	G	A	.	.	MAF_USDA=1.639
NC_035101.1	70000302	.	C	T	.	.	MAF_USDA=4.098
NC_035101.1	70000303	.	G	A	.	.	MAF_USDA=1.639
NC_035101.1	70000373	.	G	A	.	.	MAF_USDA=1.639
NC_035101.1	70000492	.	G	T	.	.	MAF_USDA=4.706
NC_035101.1	70000541	.	T	C	.	.	MAF_INRAE=7.5;MAF_USDA=29.412
NC_035101.1	70000586	.	G	A	.	.	MAF_INRAE=5.696;MAF_USDA=4.706
NC_035101.1	70000592	.	G	A	.	.	MAF_INRAE=4.167;MAF_USDA=1.639
NC_035101.1	70000635	.	T	G	.	.	MAF_USDA=4.098
NC_035101.1	70000663	.	G	A	.	.	MAF_INRAE=23.418;MAF_USDA=7.647
NC_035101.1	70000763	.	G	A	.	.	MAF_INRAE=24.051;MAF_USDA=7.647
NC_035101.1	70000770	.	C	T	.	.	MAF_USDA=2.459
NC_035101.1	70000784	.	C	T	.	.	MAF_USDA=3.279
NC_035101.1	70000909	.	G	T	.	.	MAF_INRAE=3.333;MAF_USDA=22.941
NC_035101.1	70000976	.	G	A	.	.	MAF_INRAE=29.114;MAF_USDA=11.176
NC_035101.1	70000977	.	C	T	.	.	MAF_INRAE=12.025;MAF_USDA=5.294
NC_035101.1	70001101	.	C	T	.	.	MAF_USDA=4.098
NC_035101.1	70001115	.	T	A	.	.	MAF_USDA=11.176
NC_035101.1	70001228	.	A	G	.	.	MAF_INRAE=4.167;MAF_USDA=2.459
NC_035101.1	70001232	.	A	T	.	.	MAF_USDA=1.639
NC_035101.1	70001236	.	A	T	.	.	MAF_INRAE=27.215;MAF_USDA=11.765
NC_035101.1	70001255	.	A	C	.	.	MAF_USDA=4.098
NC_035101.1	70001269	.	T	A	.	.	MAF_INRAE=7.5;MAF_USDA=14.583
NC_035101.1	70001320	.	T	C	.	.	MAF_INRAE=23.418;MAF_USDA=7.738
NC_035101.1	70001520	.	C	A	.	.	MAF_INRAE=4.167;MAF_USDA=2.459
NC_035101.1	70001591	.	T	C	.	.	MAF_INRAE=4.167;MAF_USDA=2.459
NC_035101.1	70001630	.	C	T	.	.	MAF_USDA=5.738
NC_035101.1	70001708	.	G	A	.	.	MAF_USDA=3.279
NC_035101.1	70001769	.	G	C	.	.	MAF_INRAE=3.333;MAF_USDA=24.118
NC_035101.1	70001773	.	A	T	.	.	MAF_INRAE=3.333;MAF_USDA=24.118
NC_035101.1	70001810	.	T	C	.	.	MAF_USDA=10.656
NC_035101.1	70001823	.	G	A	.	.	MAF_INRAE=29.114;MAF_USDA=11.765
NC_035101.1	70001869	.	G	T	.	.	MAF_USDA=6.25
NC_035101.1	70001887	.	A	C	.	.	MAF_INRAE=46.835;MAF_USDA=30.0
NC_035101.1	70001959	.	T	C	.	.	MAF_USDA=3.279
NC_035101.1	70002034	.	T	G	.	.	MAF_INRAE=46.835;MAF_USDA=31.765
NC_035101.1	70002074	.	G	T	.	.	MAF_INRAE=12.025;MAF_USDA=5.294
NC_035101.1	70002155	.	A	T	.	.	MAF_INRAE=46.835;MAF_USDA=29.412
NC_035101.1	70002189	.	A	G	.	.	MAF_INRAE=4.167;MAF_USDA=21.765
NC_035101.1	70002217	.	T	C	.	.	MAF_INRAE=5.696;MAF_USDA=4.706
NC_035101.1	70002261	.	C	T	.	.	MAF_USDA=1.639
NC_035101.1	70002266	.	C	T	.	.	MAF_INRAE=17.722;MAF_USDA=18.235
NC_035101.1	70002340	.	T	A	.	.	MAF_USDA=6.471
NC_035101.1	70002404	.	C	G	.	.	MAF_INRAE=23.418;MAF_USDA=7.647
NC_035101.1	70002434	.	G	A	.	.	MAF_USDA=14.118
NC_035101.1	70002438	.	C	T	.	.	MAF_INRAE=15.19;MAF_USDA=21.765
NC_035101.1	70002449	.	C	T	.	.	MAF_USDA=10.588
NC_035101.1	70002475	.	C	G	.	.	MAF_INRAE=5.696;MAF_USDA=4.706
NC_035101.1	70002553	.	G	A	.	.	MAF_USDA=11.176
NC_035101.1	70002564	.	C	G	.	.	MAF_USDA=4.918
NC_035101.1	70002670	.	G	C	.	.	MAF_USDA=4.918
NC_035101.1	70002675	.	A	C	.	.	MAF_USDA=3.279
NC_035101.1	70002706	.	A	C	.	.	MAF_INRAE=4.167;MAF_USDA=1.639
NC_035101.1	70002788	.	G	A	.	.	MAF_INRAE=5.696;MAF_USDA=21.176
NC_035101.1	70002815	.	A	G	.	.	MAF_INRAE=23.418;MAF_USDA=8.235
NC_035101.1	70002851	.	A	G	.	.	MAF_USDA=6.557
NC_035101.1	70002981	.	C	A	.	.	MAF_INRAE=11.392;MAF_USDA=5.294
NC_035101.1	70002996	.	C	T	.	.	MAF_INRAE=11.392;MAF_USDA=6.471
NC_035101.1	70003026	.	A	G	.	.	MAF_USDA=4.918
NC_035101.1	70003038	.	A	C	.	.	MAF_USDA=12.5
NC_035101.1	70003127	.	G	A	.	.	MAF_INRAE=4.167;MAF_USDA=1.639
NC_035101.1	70003168	.	T	C	.	.	MAF_INRAE=23.418;MAF_USDA=2.976
NC_035101.1	70003230	.	C	T	.	.	MAF_INRAE=14.167;MAF_USDA=5.357
NC_035101.1	70003275	.	T	A	.	.	MAF_USDA=3.279
NC_035101.1	70003391	.	T	G	.	.	MAF_USDA=8.235
NC_035101.1	70003471	.	C	T	.	.	MAF_INRAE=12.025;MAF_USDA=5.294
NC_035101.1	70003477	.	A	T	.	.	MAF_INRAE=46.835;MAF_USDA=30.588
NC_035101.1	70003564	.	A	G	.	.	MAF_USDA=2.459
NC_035101.1	70003600	.	T	G	.	.	MAF_INRAE=12.025;MAF_USDA=5.882
NC_035101.1	70003622	.	T	C	.	.	MAF_INRAE=27.215;MAF_USDA=7.647
NC_035101.1	70003632	.	C	A	.	.	MAF_INRAE=11.392;MAF_USDA=5.294
NC_035101.1	70003633	.	T	C	.	.	MAF_INRAE=27.848;MAF_USDA=4.118
NC_035101.1	70003683	.	A	C	.	.	MAF_INRAE=11.392;MAF_USDA=5.294
NC_035101.1	70003702	.	A	G	.	.	MAF_USDA=8.235
NC_035101.1	70003740	.	A	G	.	.	MAF_INRAE=10.759;MAF_USDA=5.294
NC_035101.1	70003769	.	T	C	.	.	MAF_INRAE=10.759;MAF_USDA=5.294
NC_035101.1	70003820	.	A	T	.	.	MAF_USDA=4.118
NC_035101.1	70003863	.	A	G	.	.	MAF_INRAE=12.025;MAF_USDA=5.294
NC_035101.1	70003926	.	C	T	.	.	MAF_INRAE=8.228;MAF_USDA=49.412
NC_035101.1	70003927	.	C	T	.	.	MAF_INRAE=45.0;MAF_USDA=29.412
NC_035101.1	70003950	.	A	C	.	.	MAF_INRAE=8.228;MAF_USDA=47.059
NC_035101.1	70003996	.	C	T	.	.	MAF_INRAE=5.696;MAF_USDA=3.529
NC_035101.1	70004017	.	A	T	.	.	MAF_INRAE=20.253;MAF_USDA=7.647
NC_035101.1	70004064	.	T	A	.	.	MAF_USDA=14.118
NC_035101.1	70004146	.	A	G	.	.	MAF_USDA=8.197
NC_035101.1	70004166	.	T	C	.	.	MAF_USDA=6.557
NC_035101.1	70004181	.	G	A	.	.	MAF_USDA=2.353
NC_035101.1	70004206	.	T	G	.	.	MAF_USDA=7.377
NC_035101.1	70004211	.	T	A	.	.	MAF_USDA=1.639
NC_035101.1	70004245	.	C	A	.	.	MAF_INRAE=26.582;MAF_USDA=8.235
NC_035101.1	70004299	.	G	A	.	.	MAF_INRAE=27.848;MAF_USDA=3.529
NC_035101.1	70004301	.	T	C	.	.	MAF_USDA=2.083
NC_035101.1	70004339	.	C	A	.	.	MAF_USDA=1.639
NC_035101.1	70004370	.	T	G	.	.	MAF_INRAE=31.646;MAF_USDA=25.882
NC_035101.1	70004396	.	G	T	.	.	MAF_INRAE=26.582;MAF_USDA=9.412
NC_035101.1	70004526	.	G	A	.	.	MAF_INRAE=43.038;MAF_USDA=47.647
NC_035101.1	70004528	.	G	T	.	.	MAF_INRAE=22.5;MAF_USDA=21.176
NC_035101.1	70004562	.	C	G	.	.	MAF_INRAE=18.354;MAF_USDA=11.176
NC_035101.1	70004670	.	C	T	.	.	MAF_INRAE=10.759;MAF_USDA=7.059
NC_035101.1	70004762	.	C	T	.	.	MAF_USDA=12.353
NC_035101.1	70004763	.	A	G	.	.	MAF_INRAE=47.468;MAF_USDA=24.706
NC_035101.1	70004799	.	G	T	.	.	MAF_USDA=2.083
NC_035101.1	70004840	.	A	G	.	.	MAF_USDA=12.5
NC_035101.1	70004851	.	A	G	.	.	MAF_USDA=7.377
NC_035101.1	70004905	.	G	T	.	.	MAF_USDA=1.639
NC_035101.1	70004933	.	A	G	.	.	MAF_INRAE=3.333
NC_035101.1	70004997	.	T	G	.	.	MAF_USDA=12.295
NC_035101.1	70005001	.	T	G	.	.	MAF_USDA=2.459
NC_035101.1	70005002	.	C	A	.	.	MAF_INRAE=15.19;MAF_USDA=10.588
NC_035101.1	70005007	.	T	A	.	.	MAF_USDA=1.639
NC_035101.1	70005111	.	A	G	.	.	MAF_USDA=1.639
NC_035101.1	70005216	.	T	C	.	.	MAF_INRAE=29.114;MAF_USDA=22.353
NC_035101.1	70005228	.	G	A	.	.	MAF_USDA=6.557
NC_035101.1	70005262	.	G	A	.	.	MAF_USDA=2.941
NC_035101.1	70005300	.	C	T	.	.	MAF_USDA=2.459
NC_035101.1	70005301	.	G	A	.	.	MAF_INRAE=12.658;MAF_USDA=1.765
NC_035101.1	70005345	.	A	T	.	.	MAF_USDA=1.639
NC_035101.1	70005469	.	A	G	.	.	MAF_INRAE=15.19;MAF_USDA=4.167
NC_035101.1	70005518	.	T	C	.	.	MAF_INRAE=12.658;MAF_USDA=2.941
NC_035101.1	70005521	.	G	T	.	.	MAF_INRAE=46.835;MAF_USDA=46.471
NC_035101.1	70005523	.	T	C	.	.	MAF_INRAE=12.025;MAF_USDA=6.557
NC_035101.1	70005524	.	A	T	.	.	MAF_INRAE=12.5;MAF_USDA=6.557
NC_035101.1	70005572	.	G	A	.	.	MAF_USDA=3.279
NC_035101.1	70005593	.	T	A	.	.	MAF_USDA=14.583
NC_035101.1	70005599	.	G	A	.	.	MAF_USDA=12.5
NC_035101.1	70005691	.	G	A	.	.	MAF_INRAE=18.354;MAF_USDA=11.765
NC_035101.1	70005704	.	A	C	.	.	MAF_USDA=2.083
NC_035101.1	70005746	.	A	G	.	.	MAF_INRAE=20.253;MAF_USDA=20.0
NC_035101.1	70005812	.	G	A	.	.	MAF_INRAE=20.253;MAF_USDA=27.059
NC_035101.1	70005850	.	G	A	.	.	MAF_INRAE=20.253;MAF_USDA=25.882
NC_035101.1	70005866	.	C	A	.	.	MAF_INRAE=20.253;MAF_USDA=26.471
NC_035101.1	70005867	.	A	C	.	.	MAF_USDA=12.5
NC_035101.1	70005869	.	T	A	.	.	MAF_USDA=12.5
NC_035101.1	70005896	.	G	C	.	.	MAF_USDA=15.574
NC_035101.1	70005899	.	T	C	.	.	MAF_INRAE=20.253;MAF_USDA=37.059
NC_035101.1	70005939	.	A	C	.	.	MAF_INRAE=20.253;MAF_USDA=45.294
NC_035101.1	70006028	.	T	C	.	.	MAF_INRAE=33.544;MAF_USDA=50.0
NC_035101.1	70006029	.	T	C	.	.	MAF_INRAE=35.833;MAF_USDA=49.412
NC_035101.1	70006032	.	T	C	.	.	MAF_INRAE=35.833;MAF_USDA=50.0
NC_035101.1	70006038	.	C	T	.	.	MAF_INRAE=33.544;MAF_USDA=50.0
NC_035101.1	70006067	.	G	A	.	.	MAF_INRAE=3.333
NC_035101.1	70006198	.	C	T	.	.	MAF_INRAE=33.544;MAF_USDA=47.059
NC_035101.1	70006203	.	T	C	.	.	MAF_USDA=6.557
NC_035101.1	70006266	.	A	G	.	.	MAF_INRAE=12.658;MAF_USDA=2.083
NC_035101.1	70006287	.	G	A	.	.	MAF_INRAE=33.544;MAF_USDA=49.412
NC_035101.1	70006393	.	G	A	.	.	MAF_INRAE=36.709;MAF_USDA=48.235
NC_035101.1	70006462	.	C	T	.	.	MAF_USDA=4.167
NC_035101.1	70006496	.	T	G	.	.	MAF_USDA=29.167
NC_035101.1	70006526	.	A	G	.	.	MAF_USDA=4.167
NC_035101.1	70006593	.	T	C	.	.	MAF_USDA=3.448
NC_035101.1	70006623	.	G	A	.	.	MAF_USDA=12.805
NC_035101.1	70006653	.	A	C	.	.	MAF_INRAE=34.177;MAF_USDA=44.512
NC_035101.1	70006660	.	T	C	.	.	MAF_INRAE=34.177;MAF_USDA=45.122
NC_035101.1	70006663	.	A	T	.	.	MAF_INRAE=4.167;MAF_USDA=4.31
NC_035101.1	70006674	.	T	C	.	.	MAF_INRAE=33.544
NC_035101.1	70006677	.	C	A	.	.	MAF_INRAE=35.833;MAF_USDA=29.167
NC_035101.1	70006689	.	A	T	.	.	MAF_INRAE=33.544
NC_035101.1	70006705	.	G	C	.	.	MAF_INRAE=33.544;MAF_USDA=29.167
NC_035101.1	70006725	.	G	T	.	.	MAF_INRAE=32.278;MAF_USDA=45.833
NC_035101.1	70006788	.	T	A	.	.	MAF_INRAE=32.278;MAF_USDA=48.235
NC_035101.1	70006804	.	A	G	.	.	MAF_INRAE=32.278;MAF_USDA=49.412
NC_035101.1	70006807	.	T	A	.	.	MAF_USDA=2.459
NC_035101.1	70006808	.	T	A	.	.	MAF_USDA=2.459
NC_035101.1	70006843	.	A	G	.	.	MAF_INRAE=19.62;MAF_USDA=2.941
NC_035101.1	70006845	.	G	C	.	.	MAF_INRAE=35.0;MAF_USDA=48.235
NC_035101.1	70006846	.	T	C	.	.	MAF_USDA=4.098
NC_035101.1	70006989	.	A	T	.	.	MAF_INRAE=32.278;MAF_USDA=48.824
NC_035101.1	70007074	.	A	T	.	.	MAF_INRAE=32.278;MAF_USDA=49.412
NC_035101.1	70007180	.	C	A	.	.	MAF_INRAE=10.759;MAF_USDA=8.824
NC_035101.1	70007197	.	T	G	.	.	MAF_USDA=2.459
NC_035101.1	70007253	.	A	T	.	.	MAF_INRAE=19.62;MAF_USDA=2.941
NC_035101.1	70007308	.	G	C	.	.	MAF_USDA=2.459
NC_035101.1	70007353	.	T	C	.	.	MAF_USDA=12.5
NC_035101.1	70007385	.	T	G	.	.	MAF_INRAE=19.62;MAF_USDA=8.235
NC_035101.1	70007438	.	G	A	.	.	MAF_USDA=3.279
NC_035101.1	70007488	.	G	A	.	.	MAF_INRAE=13.291;MAF_USDA=35.417
NC_035101.1	70007556	.	G	A	.	.	MAF_INRAE=20.886;MAF_USDA=39.412
NC_035101.1	70007716	.	T	C	.	.	MAF_USDA=25.294
NC_035101.1	70007721	.	A	G	.	.	MAF_INRAE=18.987;MAF_USDA=15.882
NC_035101.1	70007747	.	G	A	.	.	MAF_INRAE=12.025;MAF_USDA=6.557
NC_035101.1	70007782	.	C	T	.	.	MAF_INRAE=12.658;MAF_USDA=4.167
NC_035101.1	70007783	.	G	T	.	.	MAF_INRAE=13.333;MAF_USDA=4.167
NC_035101.1	70007841	.	A	C	.	.	MAF_INRAE=10.759;MAF_USDA=8.235
NC_035101.1	70007845	.	C	T	.	.	MAF_USDA=1.639
NC_035101.1	70007972	.	A	C	.	.	MAF_USDA=4.918
NC_035101.1	70008117	.	T	C	.	.	MAF_USDA=4.706
NC_035101.1	70008122	.	T	G	.	.	MAF_INRAE=10.759;MAF_USDA=8.235
NC_035101.1	70008207	.	C	A	.	.	MAF_INRAE=22.785;MAF_USDA=13.529
NC_035101.1	70008266	.	T	C	.	.	MAF_INRAE=20.253;MAF_USDA=44.706
NC_035101.1	70008278	.	C	G	.	.	MAF_USDA=5.294
NC_035101.1	70008304	.	T	C	.	.	MAF_USDA=1.639
NC_035101.1	70008305	.	A	G	.	.	MAF_USDA=22.941
NC_035101.1	70008307	.	T	A	.	.	MAF_USDA=2.083
NC_035101.1	70008316	.	T	A	.	.	MAF_INRAE=20.253;MAF_USDA=44.118
NC_035101.1	70008410	.	A	T	.	.	MAF_INRAE=18.987;MAF_USDA=6.471
NC_035101.1	70008413	.	A	G	.	.	MAF_INRAE=19.62;MAF_USDA=18.235
NC_035101.1	70008460	.	C	A	.	.	MAF_INRAE=4.167
NC_035101.1	70008511	.	G	A	.	.	MAF_USDA=10.0
NC_035101.1	70008523	.	G	T	.	.	MAF_USDA=5.294
NC_035101.1	70008604	.	C	A	.	.	MAF_USDA=2.459
NC_035101.1	70008698	.	G	T	.	.	MAF_INRAE=12.025;MAF_USDA=1.765
NC_035101.1	70008745	.	T	A	.	.	MAF_USDA=2.083
NC_035101.1	70008771	.	C	G	.	.	MAF_INRAE=23.418
NC_035101.1	70008791	.	A	G	.	.	MAF_INRAE=20.253;MAF_USDA=21.176
NC_035101.1	70008800	.	G	T	.	.	MAF_INRAE=4.167
NC_035101.1	70008887	.	A	G	.	.	MAF_INRAE=41.772;MAF_USDA=41.176
NC_035101.1	70008976	.	C	T	.	.	MAF_USDA=14.583
NC_035101.1	70010063	.	A	C	.	.	MAF_INRAE=4.167;MAF_USDA=29.167
NC_035101.1	70010109	.	A	G	.	.	MAF_INRAE=42.405;MAF_USDA=29.167
NC_035101.1	70010185	.	T	C	.	.	MAF_INRAE=4.167
NC_035101.1	70010191	.	G	C	.	.	MAF_USDA=2.542
NC_035101.1	70010193	.	T	C	.	.	MAF_INRAE=4.167;MAF_USDA=31.356
NC_035101.1	70010261	.	G	A	.	.	MAF_USDA=2.459
NC_035101.1	70010318	.	T	G	.	.	MAF_INRAE=20.253;MAF_USDA=13.095
NC_035101.1	70010408	.	G	A	.	.	MAF_USDA=2.459
NC_035101.1	70010413	.	C	T	.	.	MAF_USDA=2.459
NC_035101.1	70010522	.	T	C	.	.	MAF_INRAE=19.62;MAF_USDA=2.941
NC_035101.1	70010553	.	T	A	.	.	MAF_USDA=16.393
NC_035101.1	70010580	.	C	A	.	.	MAF_INRAE=20.886;MAF_USDA=18.824
NC_035101.1	70010583	.	T	C	.	.	MAF_INRAE=4.167;MAF_USDA=10.0
NC_035101.1	70010625	.	C	A	.	.	MAF_INRAE=41.772;MAF_USDA=43.529
NC_035101.1	70010779	.	G	A	.	.	MAF_INRAE=4.167;MAF_USDA=25.882
NC_035101.1	70010815	.	C	T	.	.	MAF_INRAE=4.167;MAF_USDA=25.294
NC_035101.1	70010823	.	C	G	.	.	MAF_INRAE=4.167
NC_035101.1	70010837	.	T	A	.	.	MAF_INRAE=4.167;MAF_USDA=25.294
NC_035101.1	70010877	.	T	C	.	.	MAF_INRAE=4.167;MAF_USDA=25.294
NC_035101.1	70010878	.	G	A	.	.	MAF_INRAE=10.833;MAF_USDA=8.235
NC_035101.1	70010913	.	A	G	.	.	MAF_USDA=10.588
NC_035101.1	70010943	.	C	T	.	.	MAF_INRAE=40.506
NC_035101.1	70010944	.	G	A	.	.	MAF_USDA=12.295
NC_035101.1	70010961	.	A	G	.	.	MAF_INRAE=44.937;MAF_USDA=41.765
NC_035101.1	70011022	.	T	C	.	.	MAF_INRAE=15.823;MAF_USDA=16.471
NC_035101.1	70011199	.	C	T	.	.	MAF_USDA=1.639
NC_035101.1	70011203	.	T	A	.	.	MAF_USDA=2.459
NC_035101.1	70011234	.	C	T	.	.	MAF_USDA=47.917
NC_035101.1	70011295	.	T	G	.	.	MAF_USDA=5.738
NC_035101.1	70011315	.	C	T	.	.	MAF_USDA=1.765
NC_035101.1	70011329	.	A	G	.	.	MAF_USDA=10.656
NC_035101.1	70011437	.	C	G	.	.	MAF_USDA=4.098
NC_035101.1	70011475	.	G	C	.	.	MAF_USDA=6.471
NC_035101.1	70011478	.	C	T	.	.	MAF_INRAE=22.5;MAF_USDA=2.941
NC_035101.1	70011484	.	G	T	.	.	MAF_USDA=3.279
NC_035101.1	70011551	.	G	T	.	.	MAF_USDA=2.083
NC_035101.1	70011573	.	C	T	.	.	MAF_USDA=4.918
NC_035101.1	70011714	.	A	C	.	.	MAF_USDA=2.083
NC_035101.1	70011722	.	G	T	.	.	MAF_USDA=6.557
NC_035101.1	70011795	.	C	T	.	.	MAF_USDA=6.25
NC_035101.1	70011868	.	G	C	.	.	MAF_USDA=5.294
NC_035101.1	70011887	.	G	A	.	.	MAF_INRAE=4.167
NC_035101.1	70011891	.	T	G	.	.	MAF_INRAE=23.418;MAF_USDA=36.471
NC_035101.1	70011933	.	G	T	.	.	MAF_INRAE=12.658
NC_035101.1	70011971	.	T	G	.	.	MAF_INRAE=20.886;MAF_USDA=20.0
NC_035101.1	70012014	.	T	C	.	.	MAF_USDA=2.083
NC_035101.1	70012069	.	A	G	.	.	MAF_INRAE=39.873;MAF_USDA=48.235
NC_035101.1	70012155	.	A	G	.	.	MAF_USDA=5.294
NC_035101.1	70012189	.	A	T	.	.	MAF_USDA=2.083
NC_035101.1	70012233	.	C	T	.	.	MAF_USDA=3.279
NC_035101.1	70012286	.	G	A	.	.	MAF_USDA=5.738
NC_035101.1	70012313	.	G	C	.	.	MAF_INRAE=20.253;MAF_USDA=14.706
NC_035101.1	70012322	.	C	A	.	.	MAF_USDA=14.754
NC_035101.1	70012338	.	A	G	.	.	MAF_USDA=4.098
NC_035101.1	70012382	.	C	G	.	.	MAF_INRAE=23.418;MAF_USDA=35.882
NC_035101.1	70012398	.	T	C	.	.	MAF_INRAE=24.167;MAF_USDA=35.294
NC_035101.1	70012411	.	T	C	.	.	MAF_INRAE=12.025;MAF_USDA=2.083
NC_035101.1	70012440	.	A	G	.	.	MAF_INRAE=22.152;MAF_USDA=35.294
NC_035101.1	70012490	.	G	T	.	.	MAF_USDA=2.083
NC_035101.1	70012629	.	C	T	.	.	MAF_USDA=4.098
NC_035101.1	70012658	.	G	A	.	.	MAF_USDA=10.417
NC_035101.1	70012761	.	C	G	.	.	MAF_USDA=20.833
NC_035101.1	70012971	.	A	G	.	.	MAF_USDA=10.417
NC_035101.1	70012983	.	A	T	.	.	MAF_USDA=41.667
NC_035101.1	70012987	.	A	T	.	.	MAF_USDA=6.25
NC_035101.1	70013440	.	C	A	.	.	MAF_USDA=2.083
NC_035101.1	70013526	.	G	A	.	.	MAF_USDA=16.667
NC_035101.1	70013534	.	G	A	.	.	MAF_USDA=2.083
NC_035101.1	70013576	.	C	A	.	.	MAF_USDA=4.167
NC_035101.1	70013588	.	G	T	.	.	MAF_USDA=8.333
NC_035101.1	70013636	.	A	G	.	.	MAF_USDA=16.667
NC_035101.1	70013665	.	A	T	.	.	MAF_USDA=2.5
NC_035101.1	70013684	.	G	T	.	.	MAF_USDA=18.452
NC_035101.1	70013751	.	G	A	.	.	MAF_USDA=1.667
NC_035101.1	70013843	.	T	C	.	.	MAF_INRAE=10.526;MAF_USDA=6.667
NC_035101.1	70013860	.	G	A	.	.	MAF_USDA=2.5
NC_035101.1	70013884	.	C	A	.	.	MAF_USDA=15.476
NC_035101.1	70013911	.	T	A	.	.	MAF_USDA=1.639
NC_035101.1	70013920	.	A	T	.	.	MAF_USDA=2.459
NC_035101.1	70013923	.	G	T	.	.	MAF_USDA=5.882
NC_035101.1	70013953	.	C	A	.	.	MAF_INRAE=23.418;MAF_USDA=47.917
NC_035101.1	70014005	.	T	A	.	.	MAF_USDA=1.639
NC_035101.1	70014116	.	T	C	.	.	MAF_INRAE=41.139;MAF_USDA=38.235
NC_035101.1	70014126	.	G	T	.	.	MAF_USDA=2.459
NC_035101.1	70014160	.	C	T	.	.	MAF_INRAE=15.823;MAF_USDA=15.882
NC_035101.1	70014190	.	C	A	.	.	MAF_USDA=8.197
NC_035101.1	70014264	.	A	T	.	.	MAF_INRAE=12.658;MAF_USDA=1.765
NC_035101.1	70014299	.	C	T	.	.	MAF_INRAE=10.759;MAF_USDA=8.235
NC_035101.1	70014365	.	C	A	.	.	MAF_INRAE=42.105;MAF_USDA=24.118
NC_035101.1	70014367	.	T	C	.	.	MAF_USDA=1.765
NC_035101.1	70014415	.	A	G	.	.	MAF_INRAE=4.167
NC_035101.1	70014424	.	C	T	.	.	MAF_USDA=2.459
NC_035101.1	70014432	.	G	A	.	.	MAF_INRAE=19.62;MAF_USDA=7.647
NC_035101.1	70014485	.	C	T	.	.	MAF_INRAE=41.139;MAF_USDA=37.059
NC_035101.1	70014535	.	C	A	.	.	MAF_USDA=1.639
NC_035101.1	70014541	.	T	A	.	.	MAF_USDA=19.672
NC_035101.1	70014546	.	A	C	.	.	MAF_INRAE=18.333;MAF_USDA=1.765
NC_035101.1	70014558	.	A	G	.	.	MAF_INRAE=14.167;MAF_USDA=1.765
NC_035101.1	70014604	.	G	A	.	.	MAF_INRAE=3.333;MAF_USDA=14.583
NC_035101.1	70014606	.	C	T	.	.	MAF_INRAE=5.063;MAF_USDA=4.167
NC_035101.1	70014626	.	T	C	.	.	MAF_INRAE=19.62;MAF_USDA=6.471
NC_035101.1	70014695	.	A	C	.	.	MAF_INRAE=39.241;MAF_USDA=47.647
NC_035101.1	70014704	.	C	A	.	.	MAF_INRAE=18.354;MAF_USDA=10.588
NC_035101.1	70014730	.	C	T	.	.	MAF_USDA=4.918
NC_035101.1	70014756	.	C	T	.	.	MAF_INRAE=19.62;MAF_USDA=9.412
NC_035101.1	70014769	.	A	G	.	.	MAF_USDA=2.353
NC_035101.1	70014773	.	C	T	.	.	MAF_USDA=9.412
NC_035101.1	70014800	.	C	T	.	.	MAF_USDA=2.083
NC_035101.1	70014898	.	C	A	.	.	MAF_INRAE=15.823;MAF_USDA=16.471
NC_035101.1	70014946	.	T	G	.	.	MAF_INRAE=15.19;MAF_USDA=5.738
NC_035101.1	70014952	.	A	T	.	.	MAF_USDA=2.083
NC_035101.1	70014957	.	A	C	.	.	MAF_USDA=1.639
NC_035101.1	70015027	.	G	A	.	.	MAF_INRAE=17.722;MAF_USDA=6.471
NC_035101.1	70015053	.	G	A	.	.	MAF_INRAE=18.354;MAF_USDA=8.824
NC_035101.1	70015060	.	G	T	.	.	MAF_USDA=2.083
NC_035101.1	70015140	.	G	A	.	.	MAF_INRAE=19.62;MAF_USDA=9.412
NC_035101.1	70015190	.	C	A	.	.	MAF_USDA=3.279
NC_035101.1	70015192	.	C	A	.	.	MAF_USDA=3.279
NC_035101.1	70015193	.	A	C	.	.	MAF_USDA=3.279
NC_035101.1	70015194	.	G	T	.	.	MAF_USDA=3.279
NC_035101.1	70015205	.	C	T	.	.	MAF_INRAE=39.241;MAF_USDA=47.647
NC_035101.1	70015206	.	G	A	.	.	MAF_INRAE=23.418;MAF_USDA=35.882
NC_035101.1	70015293	.	G	A	.	.	MAF_USDA=2.083
NC_035101.1	70015307	.	A	G	.	.	MAF_INRAE=15.823;MAF_USDA=16.471
NC_035101.1	70015423	.	C	T	.	.	MAF_USDA=4.918
NC_035101.1	70015468	.	C	T	.	.	MAF_INRAE=19.62;MAF_USDA=7.647
NC_035101.1	70015507	.	C	T	.	.	MAF_USDA=2.083
NC_035101.1	70015537	.	G	A	.	.	MAF_INRAE=10.759;MAF_USDA=8.235
NC_035101.1	70015562	.	A	C	.	.	MAF_INRAE=15.823;MAF_USDA=16.471
NC_035101.1	70015565	.	T	G	.	.	MAF_USDA=3.279
NC_035101.1	70015604	.	T	A	.	.	MAF_INRAE=20.886;MAF_USDA=21.176
NC_035101.1	70015637	.	C	T	.	.	MAF_USDA=2.459
NC_035101.1	70015702	.	G	T	.	.	MAF_INRAE=12.658;MAF_USDA=1.765
NC_035101.1	70015870	.	C	T	.	.	MAF_USDA=1.639
NC_035101.1	70015889	.	C	T	.	.	MAF_USDA=4.098
NC_035101.1	70015915	.	A	G	.	.	MAF_USDA=3.279
NC_035101.1	70015918	.	C	T	.	.	MAF_INRAE=20.253;MAF_USDA=20.588
NC_035101.1	70015999	.	C	T	.	.	MAF_USDA=2.459
NC_035101.1	70016005	.	G	A	.	.	MAF_INRAE=18.987;MAF_USDA=2.353
NC_035101.1	70016032	.	G	A	.	.	MAF_INRAE=22.785;MAF_USDA=14.118
NC_035101.1	70016034	.	G	T	.	.	MAF_INRAE=19.62;MAF_USDA=10.0
NC_035101.1	70016045	.	T	C	.	.	MAF_INRAE=2.632;MAF_USDA=5.738
NC_035101.1	70016055	.	C	T	.	.	MAF_USDA=3.279
NC_035101.1	70016091	.	G	A	.	.	MAF_INRAE=12.025;MAF_USDA=8.197
NC_035101.1	70016168	.	A	T	.	.	MAF_USDA=1.639
NC_035101.1	70016299	.	A	T	.	.	MAF_USDA=19.672
NC_035101.1	70016339	.	T	C	.	.	MAF_INRAE=18.987;MAF_USDA=21.765
NC_035101.1	70016357	.	A	C	.	.	MAF_USDA=2.083
NC_035101.1	70016378	.	C	T	.	.	MAF_USDA=2.083
NC_035101.1	70016486	.	C	G	.	.	MAF_USDA=8.333
NC_035101.1	70016717	.	T	A	.	.	MAF_USDA=2.459
NC_035101.1	70016763	.	T	A	.	.	MAF_INRAE=23.418;MAF_USDA=35.882
NC_035101.1	70016774	.	A	G	.	.	MAF_INRAE=19.62;MAF_USDA=1.639
NC_035101.1	70016889	.	G	A	.	.	MAF_USDA=4.098
NC_035101.1	70016929	.	A	G	.	.	MAF_INRAE=15.823;MAF_USDA=4.167
NC_035101.1	70016947	.	C	T	.	.	MAF_USDA=1.667
NC_035101.1	70016982	.	T	G	.	.	MAF_INRAE=23.418;MAF_USDA=35.882
NC_035101.1	70017031	.	C	T	.	.	MAF_USDA=2.459
NC_035101.1	70017033	.	T	C	.	.	MAF_USDA=2.083
NC_035101.1	70017076	.	G	A	.	.	MAF_USDA=2.083
NC_035101.1	70017099	.	G	A	.	.	MAF_USDA=3.279
NC_035101.1	70017100	.	C	A	.	.	MAF_USDA=3.279
NC_035101.1	70017113	.	A	T	.	.	MAF_USDA=2.083
NC_035101.1	70017154	.	G	T	.	.	MAF_INRAE=18.354;MAF_USDA=10.0
NC_035101.1	70017161	.	G	A	.	.	MAF_USDA=6.25
NC_035101.1	70017164	.	C	T	.	.	MAF_INRAE=34.167;MAF_USDA=47.059
NC_035101.1	70017245	.	G	A	.	.	MAF_USDA=19.672
NC_035101.1	70017299	.	C	T	.	.	MAF_INRAE=11.392;MAF_USDA=8.197
NC_035101.1	70017368	.	G	T	.	.	MAF_INRAE=12.658;MAF_USDA=6.667
NC_035101.1	70017400	.	A	T	.	.	MAF_USDA=2.439
NC_035101.1	70017944	.	C	T	.	.	MAF_USDA=20.588
NC_035101.1	70018012	.	C	T	.	.	MAF_USDA=28.824
NC_035101.1	70018023	.	C	A	.	.	MAF_USDA=2.459
NC_035101.1	70018102	.	A	C	.	.	MAF_USDA=28.824
NC_035101.1	70018138	.	TAATTTGCA	TAATTTGCT	.	.	MAF_USDA=6.25
NC_035101.1	70018146	.	A	T	.	.	MAF_INRAE=18.987
NC_035101.1	70018157	.	T	G	.	.	MAF_INRAE=17.722;MAF_USDA=7.059
NC_035101.1	70018182	.	T	A	.	.	MAF_INRAE=11.392
NC_035101.1	70018184	.	A	G	.	.	MAF_USDA=15.294
NC_035101.1	70018185	.	A	T	.	.	MAF_INRAE=17.5;MAF_USDA=4.167
NC_035101.1	70018187	.	T	G	.	.	MAF_USDA=4.098
NC_035101.1	70018251	.	A	G	.	.	MAF_USDA=6.25
NC_035101.1	70018353	.	T	A	.	.	MAF_INRAE=23.418;MAF_USDA=34.118
NC_035101.1	70018438	.	G	A	.	.	MAF_INRAE=12.658;MAF_USDA=2.083
NC_035101.1	70018454	.	T	G	.	.	MAF_USDA=1.639
NC_035101.1	70018455	.	A	C	.	.	MAF_INRAE=20.253;MAF_USDA=21.176
NC_035101.1	70018460	.	C	T	.	.	MAF_INRAE=19.62;MAF_USDA=9.412
NC_035101.1	70018488	.	G	C	.	.	MAF_INRAE=15.19;MAF_USDA=4.167
NC_035101.1	70018491	.	G	C	.	.	MAF_USDA=2.459
NC_035101.1	70018539	.	T	G	.	.	MAF_INRAE=16.456;MAF_USDA=16.471
NC_035101.1	70018572	.	G	A	.	.	MAF_INRAE=20.253;MAF_USDA=19.412
NC_035101.1	70018601	.	G	A	.	.	MAF_USDA=2.459
NC_035101.1	70018635	.	G	C	.	.	MAF_INRAE=19.62;MAF_USDA=7.647
NC_035101.1	70018702	.	G	A	.	.	MAF_USDA=5.882
NC_035101.1	70018723	.	T	C	.	.	MAF_USDA=2.083
NC_035101.1	70018757	.	A	G	.	.	MAF_INRAE=39.873;MAF_USDA=46.386
NC_035101.1	70018763	.	G	A	.	.	MAF_INRAE=19.62;MAF_USDA=7.647
NC_035101.1	70018792	.	G	A	.	.	MAF_USDA=1.639
NC_035101.1	70018904	.	C	T	.	.	MAF_USDA=1.639
NC_035101.1	70018924	.	G	T	.	.	MAF_USDA=2.083
NC_035101.1	70018926	.	T	G	.	.	MAF_INRAE=12.658;MAF_USDA=8.197
NC_035101.1	70018931	.	G	C	.	.	MAF_USDA=5.738
NC_035101.1	70018946	.	G	A	.	.	MAF_USDA=6.25
NC_035101.1	70018953	.	G	T	.	.	MAF_INRAE=12.658;MAF_USDA=6.557
NC_035101.1	70018970	.	C	T	.	.	MAF_USDA=1.765
NC_035101.1	70019016	.	A	T	.	.	MAF_INRAE=12.658;MAF_USDA=6.667
NC_035101.1	70019134	.	A	T	.	.	MAF_USDA=2.083
NC_035101.1	70019159	.	G	A	.	.	MAF_USDA=1.639
NC_035101.1	70019275	.	T	C	.	.	MAF_INRAE=24.051;MAF_USDA=35.882
NC_035101.1	70019289	.	C	T	.	.	MAF_INRAE=15.823;MAF_USDA=1.765
NC_035101.1	70019334	.	G	T	.	.	MAF_USDA=1.639
NC_035101.1	70019356	.	T	A	.	.	MAF_INRAE=22.785;MAF_USDA=30.588
NC_035101.1	70019424	.	C	G	.	.	MAF_INRAE=18.354;MAF_USDA=8.824
NC_035101.1	70019449	.	A	G	.	.	MAF_INRAE=17.089;MAF_USDA=15.882
NC_035101.1	70019453	.	C	T	.	.	MAF_INRAE=25.0;MAF_USDA=36.471
NC_035101.1	70019497	.	C	T	.	.	MAF_USDA=4.098
NC_035101.1	70019516	.	C	G	.	.	MAF_USDA=2.083
NC_035101.1	70019545	.	G	A	.	.	MAF_USDA=6.25
NC_035101.1	70019722	.	T	G	.	.	MAF_USDA=2.083
NC_035101.1	70019732	.	A	C	.	.	MAF_USDA=1.639
NC_035101.1	70019743	.	T	C	.	.	MAF_INRAE=40.506;MAF_USDA=48.824
NC_035101.1	70019805	.	T	A	.	.	MAF_USDA=2.459
NC_035101.1	70019895	.	T	C	.	.	MAF_INRAE=5.063;MAF_USDA=4.706
NC_035101.1	70019916	.	C	G	.	.	MAF_INRAE=23.418;MAF_USDA=31.176
NC_035101.1	70019917	.	C	A	.	.	MAF_INRAE=24.167;MAF_USDA=31.176
NC_035101.1	70019937	.	C	A	.	.	MAF_USDA=4.918
NC_035101.1	70020024	.	T	A	.	.	MAF_INRAE=3.333
NC_035101.1	70020063	.	G	C	.	.	MAF_USDA=4.918
NC_035101.1	70020095	.	A	G	.	.	MAF_USDA=2.083
NC_035101.1	70020110	.	G	A	.	.	MAF_USDA=2.083
NC_035101.1	70020124	.	C	T	.	.	MAF_USDA=6.25
NC_035101.1	70020214	.	A	G	.	.	MAF_USDA=2.459
NC_035101.1	70020291	.	T	C	.	.	MAF_INRAE=25.949;MAF_USDA=44.706
NC_035101.1	70020309	.	G	A	.	.	MAF_USDA=7.377
NC_035101.1	70020333	.	A	G	.	.	MAF_INRAE=9.494;MAF_USDA=8.824
NC_035101.1	70020337	.	T	A	.	.	MAF_INRAE=21.667;MAF_USDA=14.706
NC_035101.1	70020348	.	A	T	.	.	MAF_INRAE=9.494;MAF_USDA=10.588
NC_035101.1	70020349	.	A	T	.	.	MAF_INRAE=9.167;MAF_USDA=14.118
NC_035101.1	70020350	.	A	T	.	.	MAF_INRAE=21.667;MAF_USDA=21.176
NC_035101.1	70020352	.	G	T	.	.	MAF_INRAE=21.667;MAF_USDA=31.176
NC_035101.1	70020366	.	T	C	.	.	MAF_USDA=2.459
NC_035101.1	70020549	.	T	C	.	.	MAF_USDA=47.917
NC_035101.1	70021394	.	G	A	.	.	MAF_USDA=2.083
NC_035101.1	70021404	.	A	C	.	.	MAF_USDA=6.25
NC_035101.1	70021450	.	G	C	.	.	MAF_INRAE=42.105;MAF_USDA=35.417
NC_035101.1	70021473	.	G	A	.	.	MAF_INRAE=18.987;MAF_USDA=11.446
NC_035101.1	70021489	.	A	G	.	.	MAF_USDA=3.614
NC_035101.1	70021490	.	C	T	.	.	MAF_USDA=18.675
NC_035101.1	70021501	.	A	C	.	.	MAF_USDA=6.25
NC_035101.1	70021502	.	C	A	.	.	MAF_USDA=6.25
NC_035101.1	70021583	.	C	T	.	.	MAF_INRAE=10.526;MAF_USDA=4.167
NC_035101.1	70021586	.	C	T	.	.	MAF_USDA=2.083
NC_035101.1	70021640	.	C	T	.	.	MAF_USDA=8.333
NC_035101.1	70021643	.	G	T	.	.	MAF_USDA=2.083
NC_035101.1	70021694	.	T	G	.	.	MAF_USDA=2.586
NC_035101.1	70021719	.	T	C	.	.	MAF_USDA=16.667
NC_035101.1	70022258	.	T	C	.	.	MAF_USDA=12.5
NC_035101.1	70022283	.	A	G	.	.	MAF_INRAE=19.62;MAF_USDA=20.588
NC_035101.1	70022367	.	G	A	.	.	MAF_INRAE=18.987;MAF_USDA=10.588
NC_035101.1	70022416	.	C	T	.	.	MAF_INRAE=18.987;MAF_USDA=11.475
NC_035101.1	70022562	.	G	T	.	.	MAF_USDA=2.459
NC_035101.1	70022600	.	G	A	.	.	MAF_INRAE=15.19;MAF_USDA=9.412
NC_035101.1	70022601	.	A	G	.	.	MAF_INRAE=18.333;MAF_USDA=9.412
NC_035101.1	70022639	.	C	T	.	.	MAF_USDA=5.294
NC_035101.1	70022675	.	G	C	.	.	MAF_INRAE=12.658;MAF_USDA=18.824
NC_035101.1	70022680	.	A	G	.	.	MAF_INRAE=12.658;MAF_USDA=19.412
NC_035101.1	70022773	.	A	G	.	.	MAF_INRAE=11.392;MAF_USDA=20.588
NC_035101.1	70022802	.	C	A	.	.	MAF_USDA=2.083
NC_035101.1	70022803	.	C	A	.	.	MAF_USDA=2.083
NC_035101.1	70022826	.	G	A	.	.	MAF_USDA=4.098
NC_035101.1	70022834	.	T	A	.	.	MAF_INRAE=12.658;MAF_USDA=21.765
NC_035101.1	70022881	.	C	T	.	.	MAF_INRAE=13.333
NC_035101.1	70022962	.	T	G	.	.	MAF_INRAE=10.759;MAF_USDA=8.235
NC_035101.1	70023050	.	C	A	.	.	MAF_USDA=1.639
NC_035101.1	70023061	.	A	G	.	.	MAF_INRAE=34.177;MAF_USDA=31.765
NC_035101.1	70023196	.	T	A	.	.	MAF_INRAE=34.177;MAF_USDA=29.412
NC_035101.1	70023219	.	ATTTTT	ATTTTA	.	.	MAF_USDA=20.833
NC_035101.1	70023224	.	T	A	.	.	MAF_USDA=4.098
NC_035101.1	70023228	.	A	T	.	.	MAF_USDA=18.75
NC_035101.1	70023229	.	A	T	.	.	MAF_USDA=35.882
NC_035101.1	70023231	.	T	G	.	.	MAF_USDA=13.115
NC_035101.1	70023270	.	G	T	.	.	MAF_INRAE=20.253;MAF_USDA=13.529
NC_035101.1	70023307	.	A	C	.	.	MAF_USDA=5.833
NC_035101.1	70023371	.	G	A	.	.	MAF_INRAE=19.62;MAF_USDA=20.0
NC_035101.1	70023443	.	A	T	.	.	MAF_USDA=14.706
NC_035101.1	70023448	.	A	G	.	.	MAF_INRAE=21.667;MAF_USDA=12.353
NC_035101.1	70023476	.	A	G	.	.	MAF_INRAE=10.759;MAF_USDA=8.824
NC_035101.1	70023492	.	T	C	.	.	MAF_USDA=2.5
NC_035101.1	70023569	.	T	A	.	.	MAF_USDA=34.091
NC_035101.1	70023586	.	G	C	.	.	MAF_INRAE=12.025;MAF_USDA=4.167
NC_035101.1	70023632	.	A	T	.	.	MAF_INRAE=4.167
NC_035101.1	70023679	.	G	T	.	.	MAF_USDA=6.557
NC_035101.1	70023681	.	C	T	.	.	MAF_USDA=6.557
NC_035101.1	70023759	.	G	A	.	.	MAF_USDA=6.557
NC_035101.1	70023771	.	T	C	.	.	MAF_USDA=14.118
NC_035101.1	70023772	.	G	A	.	.	MAF_USDA=14.118
NC_035101.1	70023900	.	T	A	.	.	MAF_INRAE=20.253;MAF_USDA=13.529
NC_035101.1	70023917	.	G	A	.	.	MAF_USDA=1.639
NC_035101.1	70023939	.	A	C	.	.	MAF_INRAE=12.658;MAF_USDA=9.016
NC_035101.1	70023955	.	G	T	.	.	MAF_USDA=1.639
NC_035101.1	70023959	.	C	A	.	.	MAF_INRAE=20.253;MAF_USDA=20.588
NC_035101.1	70024011	.	G	A	.	.	MAF_USDA=4.918
NC_035101.1	70024019	.	T	G	.	.	MAF_USDA=2.083
NC_035101.1	70024121	.	A	T	.	.	MAF_INRAE=10.759;MAF_USDA=8.824
NC_035101.1	70024142	.	C	T	.	.	MAF_USDA=2.083
NC_035101.1	70024149	.	CG	CA	.	.	MAF_USDA=27.083
NC_035101.1	70024150	.	G	A	.	.	MAF_INRAE=10.526
NC_035101.1	70024159	.	G	T	.	.	MAF_INRAE=19.62;MAF_USDA=2.353
NC_035101.1	70024223	.	T	G	.	.	MAF_INRAE=32.911;MAF_USDA=31.176
NC_035101.1	70024238	.	G	T	.	.	MAF_INRAE=32.911;MAF_USDA=46.471
NC_035101.1	70024341	.	C	A	.	.	MAF_USDA=16.471
NC_035101.1	70024343	.	C	G	.	.	MAF_USDA=14.706
NC_035101.1	70024363	.	C	A	.	.	MAF_USDA=6.557
NC_035101.1	70024375	.	C	A	.	.	MAF_INRAE=31.013;MAF_USDA=30.0
NC_035101.1	70024393	.	C	T	.	.	MAF_INRAE=18.987;MAF_USDA=2.353
NC_035101.1	70024398	.	C	T	.	.	MAF_USDA=9.016
NC_035101.1	70024472	.	T	A	.	.	MAF_INRAE=44.304;MAF_USDA=25.882
NC_035101.1	70024535	.	A	G	.	.	MAF_INRAE=45.57;MAF_USDA=44.706
NC_035101.1	70024602	.	G	C	.	.	MAF_USDA=6.557
NC_035101.1	70024695	.	G	T	.	.	MAF_USDA=13.529
NC_035101.1	70024706	.	G	T	.	.	MAF_USDA=6.25
NC_035101.1	70024709	.	T	G	.	.	MAF_INRAE=12.658;MAF_USDA=15.882
NC_035101.1	70024767	.	C	A	.	.	MAF_USDA=2.083
NC_035101.1	70024805	.	A	G	.	.	MAF_USDA=2.459
NC_035101.1	70024831	.	T	C	.	.	MAF_INRAE=33.544;MAF_USDA=38.824
NC_035101.1	70024832	.	C	A	.	.	MAF_USDA=5.738
NC_035101.1	70024837	.	C	G	.	.	MAF_USDA=2.459
NC_035101.1	70024838	.	C	T	.	.	MAF_INRAE=30.38;MAF_USDA=28.235
NC_035101.1	70024860	.	C	A	.	.	MAF_INRAE=4.167;MAF_USDA=2.353
NC_035101.1	70024871	.	A	G	.	.	MAF_USDA=8.235
NC_035101.1	70024890	.	C	G	.	.	MAF_INRAE=46.203;MAF_USDA=35.417
NC_035101.1	70024897	.	G	T	.	.	MAF_USDA=1.639
NC_035101.1	70024923	.	G	A	.	.	MAF_INRAE=20.253;MAF_USDA=20.833
NC_035101.1	70024972	.	A	G	.	.	MAF_USDA=2.459
NC_035101.1	70024977	.	G	C	.	.	MAF_INRAE=31.013;MAF_USDA=27.647
NC_035101.1	70024996	.	G	A	.	.	MAF_USDA=2.083
NC_035101.1	70025026	.	T	G	.	.	MAF_INRAE=32.911;MAF_USDA=27.083
NC_035101.1	70025027	.	A	T	.	.	MAF_USDA=1.639
NC_035101.1	70025040	.	T	A	.	.	MAF_USDA=1.639
NC_035101.1	70025056	.	G	A	.	.	MAF_USDA=3.529
NC_035101.1	70025069	.	G	A	.	.	MAF_INRAE=9.494
NC_035101.1	70025138	.	T	A	.	.	MAF_USDA=1.639
NC_035101.1	70025147	.	T	C	.	.	MAF_USDA=1.639
NC_035101.1	70025151	.	A	G	.	.	MAF_INRAE=32.911;MAF_USDA=40.0
NC_035101.1	70025157	.	G	A	.	.	MAF_INRAE=23.333;MAF_USDA=11.765
NC_035101.1	70025161	.	T	G	.	.	MAF_INRAE=23.333;MAF_USDA=11.765
NC_035101.1	70025186	.	G	A	.	.	MAF_USDA=1.639
NC_035101.1	70025197	.	T	G	.	.	MAF_INRAE=19.62;MAF_USDA=2.941
NC_035101.1	70025273	.	G	A	.	.	MAF_USDA=9.412
NC_035101.1	70025287	.	G	A	.	.	MAF_USDA=6.557
NC_035101.1	70025290	.	A	G	.	.	MAF_USDA=6.557
NC_035101.1	70025299	.	G	C	.	.	MAF_USDA=9.412
NC_035101.1	70025317	.	G	C	.	.	MAF_USDA=9.412
NC_035101.1	70025365	.	G	A	.	.	MAF_USDA=4.918
NC_035101.1	70025392	.	A	G	.	.	MAF_USDA=5.294
NC_035101.1	70025396	.	C	T	.	.	MAF_INRAE=4.167;MAF_USDA=6.25
NC_035101.1	70025417	.	T	A	.	.	MAF_INRAE=20.253;MAF_USDA=14.583
NC_035101.1	70025419	.	C	T	.	.	MAF_INRAE=20.253;MAF_USDA=20.833
NC_035101.1	70025420	.	T	G	.	.	MAF_INRAE=23.333;MAF_USDA=20.833
NC_035101.1	70025422	.	A	T	.	.	MAF_INRAE=32.911;MAF_USDA=16.667
NC_035101.1	70025428	.	T	A	.	.	MAF_USDA=14.583
NC_035101.1	70025430	.	C	A	.	.	MAF_INRAE=23.418;MAF_USDA=27.083
NC_035101.1	70025468	.	C	T	.	.	MAF_USDA=1.639
NC_035101.1	70025478	.	T	G	.	.	MAF_INRAE=12.025;MAF_USDA=11.176
NC_035101.1	70025482	.	T	A	.	.	MAF_USDA=6.557
NC_035101.1	70025514	.	A	T	.	.	MAF_INRAE=20.253;MAF_USDA=11.176
NC_035101.1	70025586	.	C	T	.	.	MAF_INRAE=46.835;MAF_USDA=32.738
NC_035101.1	70025593	.	G	T	.	.	MAF_USDA=2.083
NC_035101.1	70025605	.	A	T	.	.	MAF_USDA=4.167
NC_035101.1	70025611	.	T	C	.	.	MAF_INRAE=20.253;MAF_USDA=20.833
NC_035101.1	70025620	.	A	C	.	.	MAF_INRAE=46.203;MAF_USDA=28.571
NC_035101.1	70025672	.	C	A	.	.	MAF_USDA=13.69
NC_035101.1	70025727	.	C	T	.	.	MAF_USDA=9.524
NC_035101.1	70025728	.	G	A	.	.	MAF_INRAE=2.5;MAF_USDA=16.667
NC_035101.1	70025810	.	A	C	.	.	MAF_USDA=3.279
NC_035101.1	70025892	.	C	T	.	.	MAF_INRAE=18.333;MAF_USDA=4.167
NC_035101.1	70025893	.	G	A	.	.	MAF_INRAE=41.667;MAF_USDA=35.417
NC_035101.1	70025898	.	T	A	.	.	MAF_INRAE=35.0;MAF_USDA=14.583
NC_035101.1	70025911	.	G	T	.	.	MAF_USDA=14.583
NC_035101.1	70025924	.	G	A	.	.	MAF_INRAE=32.911;MAF_USDA=18.235
NC_035101.1	70025935	.	A	G	.	.	MAF_INRAE=35.833;MAF_USDA=14.583
NC_035101.1	70025942	.	G	A	.	.	MAF_INRAE=24.167;MAF_USDA=13.529
NC_035101.1	70025967	.	T	G	.	.	MAF_INRAE=35.833;MAF_USDA=41.176
NC_035101.1	70026000	.	C	T	.	.	MAF_USDA=3.279
NC_035101.1	70026010	.	C	A	.	.	MAF_INRAE=27.5;MAF_USDA=30.0
NC_035101.1	70026011	.	G	T	.	.	MAF_USDA=1.639
NC_035101.1	70026057	.	C	A	.	.	MAF_INRAE=20.253;MAF_USDA=10.0
NC_035101.1	70026095	.	C	T	.	.	MAF_USDA=3.333
NC_035101.1	70026129	.	A	G	.	.	MAF_USDA=1.667
NC_035101.1	70026136	.	T	C	.	.	MAF_USDA=12.5
NC_035101.1	70026192	.	C	T	.	.	MAF_INRAE=12.658;MAF_USDA=4.098
NC_035101.1	70026225	.	C	G	.	.	MAF_INRAE=47.468;MAF_USDA=45.294
NC_035101.1	70026239	.	G	A	.	.	MAF_INRAE=14.557;MAF_USDA=5.294
NC_035101.1	70026305	.	G	T	.	.	MAF_USDA=1.639
NC_035101.1	70026342	.	C	T	.	.	MAF_USDA=2.083
NC_035101.1	70026391	.	T	C	.	.	MAF_INRAE=32.911;MAF_USDA=20.833
NC_035101.1	70026399	.	T	A	.	.	MAF_USDA=3.279
NC_035101.1	70026433	.	C	T	.	.	MAF_USDA=4.098
NC_035101.1	70026438	.	T	A	.	.	MAF_INRAE=37.5;MAF_USDA=31.25
NC_035101.1	70026439	.	A	T	.	.	MAF_USDA=4.918
NC_035101.1	70026449	.	T	C	.	.	MAF_INRAE=35.0
NC_035101.1	70026460	.	C	T	.	.	MAF_INRAE=20.253;MAF_USDA=12.941
NC_035101.1	70026463	.	C	T	.	.	MAF_USDA=2.459
NC_035101.1	70026530	.	C	A	.	.	MAF_INRAE=47.468;MAF_USDA=31.765
NC_035101.1	70026558	.	G	A	.	.	MAF_USDA=2.459
NC_035101.1	70026566	.	C	T	.	.	MAF_INRAE=19.62;MAF_USDA=2.941
NC_035101.1	70026588	.	T	C	.	.	MAF_INRAE=33.544;MAF_USDA=46.471
NC_035101.1	70026660	.	A	G	.	.	MAF_INRAE=20.253;MAF_USDA=12.353
NC_035101.1	70026697	.	G	A	.	.	MAF_USDA=8.824
NC_035101.1	70026702	.	C	T	.	.	MAF_USDA=8.235
NC_035101.1	70026723	.	G	T	.	.	MAF_USDA=4.918
NC_035101.1	70026743	.	T	C	.	.	MAF_USDA=6.557
NC_035101.1	70026747	.	G	T	.	.	MAF_USDA=5.738
NC_035101.1	70026757	.	C	A	.	.	MAF_USDA=25.41
NC_035101.1	70026783	.	A	G	.	.	MAF_USDA=7.377
NC_035101.1	70026786	.	T	C	.	.	MAF_INRAE=32.911;MAF_USDA=28.235
NC_035101.1	70026803	.	T	A	.	.	MAF_USDA=8.824
NC_035101.1	70026868	.	C	T	.	.	MAF_USDA=6.557
NC_035101.1	70026882	.	G	C	.	.	MAF_INRAE=32.278;MAF_USDA=20.588
NC_035101.1	70026908	.	G	A	.	.	MAF_INRAE=32.911;MAF_USDA=46.471
NC_035101.1	70026917	.	C	A	.	.	MAF_USDA=2.083
NC_035101.1	70027003	.	A	G	.	.	MAF_INRAE=34.177;MAF_USDA=38.235
NC_035101.1	70027044	.	G	T	.	.	MAF_USDA=4.098
NC_035101.1	70027052	.	A	G	.	.	MAF_USDA=12.5
NC_035101.1	70027092	.	G	A	.	.	MAF_INRAE=5.063;MAF_USDA=5.294
NC_035101.1	70027200	.	G	T	.	.	MAF_INRAE=32.911;MAF_USDA=20.588
NC_035101.1	70027211	.	C	T	.	.	MAF_USDA=2.083
NC_035101.1	70027218	.	C	T	.	.	MAF_USDA=3.279
NC_035101.1	70027250	.	A	C	.	.	MAF_USDA=1.639
NC_035101.1	70027320	.	A	T	.	.	MAF_INRAE=2.5;MAF_USDA=14.583
NC_035101.1	70027333	.	G	T	.	.	MAF_INRAE=46.835;MAF_USDA=47.059
NC_035101.1	70027338	.	T	G	.	.	MAF_USDA=1.639
NC_035101.1	70027371	.	C	G	.	.	MAF_INRAE=47.468;MAF_USDA=43.529
NC_035101.1	70027446	.	G	A	.	.	MAF_USDA=1.639
NC_035101.1	70027517	.	T	G	.	.	MAF_INRAE=47.468;MAF_USDA=46.471
NC_035101.1	70027584	.	G	A	.	.	MAF_USDA=11.176
NC_035101.1	70027621	.	T	G	.	.	MAF_INRAE=48.101;MAF_USDA=49.412
NC_035101.1	70027649	.	A	G	.	.	MAF_INRAE=42.5;MAF_USDA=48.235
NC_035101.1	70027657	.	T	C	.	.	MAF_USDA=4.167
NC_035101.1	70027658	.	A	G	.	.	MAF_INRAE=47.468;MAF_USDA=41.667
NC_035101.1	70027664	.	G	A	.	.	MAF_INRAE=10.759;MAF_USDA=20.833
NC_035101.1	70027680	.	C	T	.	.	MAF_USDA=4.167
NC_035101.1	70027683	.	G	A	.	.	MAF_USDA=4.167
NC_035101.1	70027696	.	G	A	.	.	MAF_USDA=14.583
NC_035101.1	70027706	.	A	C	.	.	MAF_INRAE=20.253;MAF_USDA=20.833
NC_035101.1	70027729	.	C	A	.	.	MAF_USDA=14.583
NC_035101.1	70027752	.	G	T	.	.	MAF_USDA=10.0
NC_035101.1	70027797	.	A	C	.	.	MAF_INRAE=19.62;MAF_USDA=20.833
NC_035101.1	70027806	.	G	T	.	.	MAF_INRAE=19.62;MAF_USDA=31.176
NC_035101.1	70027871	.	G	A	.	.	MAF_INRAE=31.013;MAF_USDA=28.824
NC_035101.1	70027894	.	G	T	.	.	MAF_USDA=1.639
NC_035101.1	70028036	.	G	T	.	.	MAF_USDA=2.941
NC_035101.1	70028094	.	T	C	.	.	MAF_USDA=13.115
NC_035101.1	70028178	.	C	T	.	.	MAF_USDA=7.5
NC_035101.1	70028188	.	G	T	.	.	MAF_USDA=6.667
NC_035101.1	70028224	.	T	C	.	.	MAF_INRAE=3.333;MAF_USDA=14.583
NC_035101.1	70028241	.	T	A	.	.	MAF_INRAE=10.526
NC_035101.1	70029229	.	C	T	.	.	MAF_INRAE=5.263
NC_035101.1	70029384	.	T	A	.	.	MAF_USDA=1.639
NC_035101.1	70029385	.	G	T	.	.	MAF_USDA=6.557
NC_035101.1	70029428	.	T	C	.	.	MAF_INRAE=12.025;MAF_USDA=2.941
NC_035101.1	70029482	.	C	A	.	.	MAF_USDA=2.083
NC_035101.1	70029501	.	C	T	.	.	MAF_INRAE=19.62;MAF_USDA=2.353
NC_035101.1	70029557	.	T	G	.	.	MAF_USDA=1.765
NC_035101.1	70029563	.	G	A	.	.	MAF_USDA=1.639
NC_035101.1	70029697	.	C	T	.	.	MAF_INRAE=20.253;MAF_USDA=15.294
NC_035101.1	70029745	.	G	A	.	.	MAF_INRAE=5.263
NC_035101.1	70029749	.	G	T	.	.	MAF_INRAE=44.304;MAF_USDA=36.471
NC_035101.1	70029765	.	G	A	.	.	MAF_USDA=4.706
NC_035101.1	70029775	.	C	T	.	.	MAF_INRAE=12.025;MAF_USDA=2.941
NC_035101.1	70029830	.	C	T	.	.	MAF_INRAE=5.263
NC_035101.1	70029943	.	T	C	.	.	MAF_USDA=1.639
NC_035101.1	70029984	.	G	T	.	.	MAF_USDA=14.583
NC_035101.1	70030007	.	G	C	.	.	MAF_INRAE=12.025;MAF_USDA=2.941
NC_035101.1	70030074	.	G	A	.	.	MAF_USDA=4.098
NC_035101.1	70030090	.	G	C	.	.	MAF_INRAE=11.392;MAF_USDA=2.941
NC_035101.1	70030122	.	G	T	.	.	MAF_USDA=4.118
NC_035101.1	70030288	.	A	T	.	.	MAF_INRAE=20.253;MAF_USDA=14.706
NC_035101.1	70030307	.	G	A	.	.	MAF_USDA=1.639
NC_035101.1	70030316	.	G	A	.	.	MAF_INRAE=12.658;MAF_USDA=2.941
NC_035101.1	70030336	.	A	G	.	.	MAF_INRAE=23.418;MAF_USDA=23.529
NC_035101.1	70030406	.	G	A	.	.	MAF_INRAE=20.253;MAF_USDA=16.471
NC_035101.1	70030428	.	A	G	.	.	MAF_INRAE=11.392;MAF_USDA=2.941
NC_035101.1	70030430	.	C	T	.	.	MAF_USDA=13.115
NC_035101.1	70030440	.	G	A	.	.	MAF_INRAE=43.038;MAF_USDA=37.059
NC_035101.1	70030531	.	A	C	.	.	MAF_USDA=25.904
NC_035101.1	70030563	.	C	T	.	.	MAF_USDA=12.712
NC_035101.1	70030605	.	C	T	.	.	MAF_USDA=1.667
NC_035101.1	70030628	.	G	A	.	.	MAF_INRAE=19.62;MAF_USDA=14.118
NC_035101.1	70030637	.	G	A	.	.	MAF_USDA=2.083
NC_035101.1	70030702	.	T	C	.	.	MAF_INRAE=24.684;MAF_USDA=45.294
NC_035101.1	70030725	.	C	T	.	.	MAF_USDA=5.357
NC_035101.1	70030772	.	G	A	.	.	MAF_INRAE=11.392;MAF_USDA=2.941
NC_035101.1	70030785	.	G	A	.	.	MAF_INRAE=44.937;MAF_USDA=39.583
NC_035101.1	70030807	.	G	A	.	.	MAF_INRAE=43.671;MAF_USDA=33.529
NC_035101.1	70030844	.	G	T	.	.	MAF_INRAE=10.759;MAF_USDA=2.941
NC_035101.1	70030907	.	G	A	.	.	MAF_USDA=7.647
NC_035101.1	70030950	.	C	T	.	.	MAF_INRAE=4.167
NC_035101.1	70031049	.	C	G	.	.	MAF_INRAE=10.526;MAF_USDA=7.647
NC_035101.1	70031052	.	A	C	.	.	MAF_USDA=44.118
NC_035101.1	70031073	.	T	C	.	.	MAF_USDA=2.941
NC_035101.1	70031084	.	C	A	.	.	MAF_INRAE=9.494;MAF_USDA=8.333
NC_035101.1	70031096	.	G	A	.	.	MAF_INRAE=9.494;MAF_USDA=7.647
NC_035101.1	70031123	.	G	A	.	.	MAF_INRAE=20.886
NC_035101.1	70031133	.	T	C	.	.	MAF_USDA=1.639
NC_035101.1	70031143	.	G	T	.	.	MAF_USDA=1.765
NC_035101.1	70031149	.	T	C	.	.	MAF_USDA=4.167
NC_035101.1	70031150	.	G	A	.	.	MAF_USDA=1.639
NC_035101.1	70031152	.	C	T	.	.	MAF_USDA=1.639
NC_035101.1	70031241	.	C	T	.	.	MAF_USDA=2.5
NC_035101.1	70031250	.	A	C	.	.	MAF_INRAE=10.526
NC_035101.1	70031348	.	T	G	.	.	MAF_USDA=33.333
NC_035101.1	70031365	.	A	G	.	.	MAF_USDA=8.333
NC_035101.1	70031366	.	G	T	.	.	MAF_USDA=10.417
NC_035101.1	70031373	.	A	T	.	.	MAF_USDA=6.25
NC_035101.1	70031374	.	G	A	.	.	MAF_USDA=8.333
NC_035101.1	70031977	.	A	T	.	.	MAF_INRAE=1.667
NC_035101.1	70031978	.	C	A	.	.	MAF_INRAE=1.667
NC_035101.1	70032000	.	C	A	.	.	MAF_INRAE=1.667
NC_035101.1	70032147	.	G	A	.	.	MAF_USDA=18.75
NC_035101.1	70032158	.	C	T	.	.	MAF_INRAE=6.667
NC_035101.1	70032160	.	T	G	.	.	MAF_INRAE=6.667
NC_035101.1	70032162	.	C	T	.	.	MAF_INRAE=3.333
NC_035101.1	70032166	.	A	G	.	.	MAF_INRAE=10.0
NC_035101.1	70032171	.	C	T	.	.	MAF_INRAE=13.333
NC_035101.1	70032182	.	T	C	.	.	MAF_INRAE=3.333
NC_035101.1	70032184	.	A	G	.	.	MAF_INRAE=19.167
NC_035101.1	70032191	.	T	C	.	.	MAF_INRAE=10.833
NC_035101.1	70032198	.	G	C	.	.	MAF_INRAE=6.667
NC_035101.1	70032200	.	T	C	.	.	MAF_INRAE=5.833
NC_035101.1	70032327	.	A	G	.	.	MAF_INRAE=10.833
NC_035101.1	70032346	.	C	T	.	.	MAF_INRAE=4.167
NC_035101.1	70032349	.	C	A	.	.	MAF_INRAE=1.667
NC_035101.1	70032398	.	A	T	.	.	MAF_INRAE=2.5
NC_035101.1	70032411	.	C	G	.	.	MAF_INRAE=4.167
NC_035101.1	70032412	.	G	A	.	.	MAF_INRAE=5.0
NC_035101.1	70032421	.	C	T	.	.	MAF_INRAE=2.5
NC_035101.1	70032434	.	A	G	.	.	MAF_INRAE=1.667
NC_035101.1	70032445	.	C	A	.	.	MAF_INRAE=1.667
NC_035101.1	70032447	.	C	T	.	.	MAF_INRAE=1.667
NC_035101.1	70032449	.	C	T	.	.	MAF_INRAE=1.667
NC_035101.1	70032456	.	C	A	.	.	MAF_INRAE=4.167
NC_035101.1	70032477	.	C	T	.	.	MAF_INRAE=3.333
NC_035101.1	70032526	.	C	A	.	.	MAF_INRAE=3.333
NC_035101.1	70032527	.	G	A	.	.	MAF_INRAE=4.167
NC_035101.1	70032539	.	G	A	.	.	MAF_INRAE=12.5
NC_035101.1	70032553	.	A	C	.	.	MAF_INRAE=6.667
NC_035101.1	70032571	.	G	T	.	.	MAF_INRAE=1.667
NC_035101.1	70032596	.	T	C	.	.	MAF_INRAE=2.5
NC_035101.1	70032608	.	G	T	.	.	MAF_INRAE=2.5
NC_035101.1	70032618	.	T	A	.	.	MAF_INRAE=15.0
NC_035101.1	70032619	.	A	G	.	.	MAF_INRAE=13.333
NC_035101.1	70032630	.	C	T	.	.	MAF_INRAE=13.333
NC_035101.1	70032688	.	G	C	.	.	MAF_INRAE=1.667
NC_035101.1	70032756	.	A	G	.	.	MAF_INRAE=4.167
NC_035101.1	70032758	.	C	A	.	.	MAF_INRAE=2.5
NC_035101.1	70032760	.	T	G	.	.	MAF_INRAE=1.667
NC_035101.1	70032762	.	A	T	.	.	MAF_INRAE=2.5
NC_035101.1	70032766	.	T	C	.	.	MAF_INRAE=2.5
NC_035101.1	70032768	.	C	T	.	.	MAF_INRAE=2.5
NC_035101.1	70032783	.	T	C	.	.	MAF_INRAE=12.658;MAF_USDA=18.824
NC_035101.1	70032799	.	G	A	.	.	MAF_INRAE=10.759;MAF_USDA=8.235
NC_035101.1	70032813	.	G	A	.	.	MAF_USDA=12.5
NC_035101.1	70032820	.	G	A	.	.	MAF_USDA=2.459
NC_035101.1	70032857	.	C	T	.	.	MAF_INRAE=12.025;MAF_USDA=3.529
NC_035101.1	70032970	.	G	A	.	.	MAF_INRAE=11.392;MAF_USDA=2.941
NC_035101.1	70032996	.	A	G	.	.	MAF_USDA=2.083
NC_035101.1	70033025	.	C	G	.	.	MAF_USDA=1.667
NC_035101.1	70033041	.	G	T	.	.	MAF_USDA=5.833
NC_035101.1	70033058	.	A	C	.	.	MAF_INRAE=5.0
NC_035101.1	70033064	.	T	G	.	.	MAF_INRAE=43.333;MAF_USDA=35.714
NC_035101.1	70033186	.	G	T	.	.	MAF_INRAE=21.519;MAF_USDA=12.941
NC_035101.1	70033192	.	C	T	.	.	MAF_INRAE=10.526;MAF_USDA=1.639
NC_035101.1	70033296	.	G	A	.	.	MAF_USDA=2.083
NC_035101.1	70033335	.	T	C	.	.	MAF_USDA=1.639
NC_035101.1	70033340	.	G	A	.	.	MAF_INRAE=44.304;MAF_USDA=40.588
NC_035101.1	70033367	.	C	T	.	.	MAF_INRAE=11.392;MAF_USDA=2.941
NC_035101.1	70033383	.	G	T	.	.	MAF_USDA=2.353
NC_035101.1	70033395	.	A	C	.	.	MAF_USDA=4.167
NC_035101.1	70033400	.	T	G	.	.	MAF_INRAE=42.105;MAF_USDA=7.059
NC_035101.1	70033423	.	C	T	.	.	MAF_USDA=6.25
NC_035101.1	70033437	.	T	G	.	.	MAF_INRAE=14.557;MAF_USDA=5.882
NC_035101.1	70033488	.	C	T	.	.	MAF_INRAE=44.304;MAF_USDA=38.235
NC_035101.1	70033493	.	C	T	.	.	MAF_INRAE=23.418;MAF_USDA=42.941
NC_035101.1	70033518	.	C	T	.	.	MAF_INRAE=12.025;MAF_USDA=2.941
NC_035101.1	70033558	.	A	T	.	.	MAF_INRAE=44.304;MAF_USDA=37.059
NC_035101.1	70033574	.	A	T	.	.	MAF_INRAE=12.025;MAF_USDA=2.941
NC_035101.1	70033622	.	C	T	.	.	MAF_USDA=6.557
NC_035101.1	70033628	.	G	A	.	.	MAF_USDA=4.167
NC_035101.1	70033676	.	G	A	.	.	MAF_USDA=15.574
NC_035101.1	70033715	.	T	A	.	.	MAF_INRAE=24.051;MAF_USDA=44.643
NC_035101.1	70033775	.	G	A	.	.	MAF_USDA=1.639
NC_035101.1	70033802	.	T	C	.	.	MAF_INRAE=4.167;MAF_USDA=11.176
NC_035101.1	70033832	.	T	C	.	.	MAF_USDA=2.083
NC_035101.1	70033860	.	G	A	.	.	MAF_INRAE=43.671;MAF_USDA=33.529
NC_035101.1	70033863	.	T	G	.	.	MAF_INRAE=10.833;MAF_USDA=8.824
NC_035101.1	70033880	.	G	T	.	.	MAF_USDA=14.754
NC_035101.1	70033892	.	C	T	.	.	MAF_INRAE=44.304;MAF_USDA=37.647
NC_035101.1	70033921	.	C	A	.	.	MAF_INRAE=12.025;MAF_USDA=2.941
NC_035101.1	70033931	.	G	T	.	.	MAF_INRAE=12.658;MAF_USDA=5.738
NC_035101.1	70033970	.	T	C	.	.	MAF_USDA=1.639
NC_035101.1	70034095	.	T	C	.	.	MAF_INRAE=43.038;MAF_USDA=32.353
NC_035101.1	70034098	.	C	T	.	.	MAF_INRAE=36.667;MAF_USDA=32.353
NC_035101.1	70034141	.	C	T	.	.	MAF_INRAE=23.418;MAF_USDA=14.118
NC_035101.1	70034160	.	T	G	.	.	MAF_INRAE=22.785;MAF_USDA=23.529
NC_035101.1	70034162	.	T	A	.	.	MAF_INRAE=18.333;MAF_USDA=5.882
NC_035101.1	70034163	.	A	T	.	.	MAF_INRAE=18.333;MAF_USDA=5.882
NC_035101.1	70034174	.	A	T	.	.	MAF_INRAE=20.253;MAF_USDA=15.882
NC_035101.1	70034227	.	C	T	.	.	MAF_USDA=2.083
NC_035101.1	70034250	.	T	G	.	.	MAF_USDA=2.353
NC_035101.1	70034316	.	G	A	.	.	MAF_INRAE=43.038;MAF_USDA=34.118
NC_035101.1	70034339	.	T	C	.	.	MAF_INRAE=1.667
NC_035101.1	70034340	.	G	C	.	.	MAF_INRAE=1.667
NC_035101.1	70034346	.	T	C	.	.	MAF_INRAE=1.667;MAF_USDA=2.459
NC_035101.1	70034357	.	A	G	.	.	MAF_INRAE=27.5;MAF_USDA=39.583
NC_035101.1	70034360	.	C	T	.	.	MAF_USDA=1.639
NC_035101.1	70034371	.	C	T	.	.	MAF_INRAE=2.5;MAF_USDA=2.941
NC_035101.1	70034374	.	G	A	.	.	MAF_INRAE=19.62;MAF_USDA=2.941
NC_035101.1	70034392	.	C	G	.	.	MAF_INRAE=2.5;MAF_USDA=3.279
NC_035101.1	70034393	.	T	C	.	.	MAF_INRAE=2.5;MAF_USDA=3.279
NC_035101.1	70034413	.	C	A	.	.	MAF_USDA=4.098
NC_035101.1	70034651	.	G	T	.	.	MAF_USDA=7.059
NC_035101.1	70034652	.	G	T	.	.	MAF_USDA=2.083
NC_035101.1	70034786	.	T	A	.	.	MAF_USDA=2.083
NC_035101.1	70034877	.	G	C	.	.	MAF_INRAE=11.392;MAF_USDA=2.941
NC_035101.1	70034878	.	C	T	.	.	MAF_USDA=6.25
NC_035101.1	70034925	.	A	C	.	.	MAF_USDA=1.639
NC_035101.1	70034929	.	T	G	.	.	MAF_INRAE=47.368;MAF_USDA=30.0
NC_035101.1	70034942	.	T	A	.	.	MAF_INRAE=12.025;MAF_USDA=2.941
NC_035101.1	70035027	.	C	T	.	.	MAF_INRAE=22.785;MAF_USDA=22.941
NC_035101.1	70035089	.	T	C	.	.	MAF_USDA=2.459
NC_035101.1	70035095	.	A	C	.	.	MAF_INRAE=12.025;MAF_USDA=2.941
NC_035101.1	70035140	.	T	A	.	.	MAF_INRAE=12.025;MAF_USDA=2.941
NC_035101.1	70035142	.	A	G	.	.	MAF_USDA=2.083
NC_035101.1	70035159	.	G	T	.	.	MAF_USDA=16.667
NC_035101.1	70035160	.	C	T	.	.	MAF_USDA=16.667
NC_035101.1	70035167	.	G	A	.	.	MAF_USDA=1.639
NC_035101.1	70035236	.	A	C	.	.	MAF_INRAE=11.392;MAF_USDA=2.941
NC_035101.1	70035237	.	A	C	.	.	MAF_INRAE=31.646;MAF_USDA=32.941
NC_035101.1	70035268	.	G	A	.	.	MAF_USDA=4.167
NC_035101.1	70035284	.	A	T	.	.	MAF_INRAE=11.392;MAF_USDA=2.941
NC_035101.1	70035321	.	G	C	.	.	MAF_INRAE=12.658;MAF_USDA=20.588
NC_035101.1	70035360	.	C	T	.	.	MAF_INRAE=22.785;MAF_USDA=32.353
NC_035101.1	70035390	.	C	T	.	.	MAF_USDA=2.459
NC_035101.1	70035437	.	G	A	.	.	MAF_INRAE=18.354;MAF_USDA=8.235
NC_035101.1	70035439	.	C	G	.	.	MAF_INRAE=12.025;MAF_USDA=2.941
NC_035101.1	70035485	.	G	A	.	.	MAF_USDA=12.5
NC_035101.1	70035486	.	G	A	.	.	MAF_INRAE=11.392;MAF_USDA=2.941
NC_035101.1	70035493	.	C	T	.	.	MAF_USDA=1.639
NC_035101.1	70035517	.	G	T	.	.	MAF_INRAE=10.759;MAF_USDA=8.235
NC_035101.1	70035541	.	C	T	.	.	MAF_USDA=4.098
NC_035101.1	70035553	.	C	A	.	.	MAF_INRAE=44.304;MAF_USDA=41.765
NC_035101.1	70035605	.	A	G	.	.	MAF_USDA=2.459
NC_035101.1	70035613	.	G	T	.	.	MAF_INRAE=12.025;MAF_USDA=2.941
NC_035101.1	70035697	.	T	G	.	.	MAF_INRAE=31.646;MAF_USDA=33.529
NC_035101.1	70035698	.	G	T	.	.	MAF_INRAE=36.667;MAF_USDA=6.471
NC_035101.1	70035717	.	A	G	.	.	MAF_USDA=1.639
NC_035101.1	70035763	.	G	A	.	.	MAF_INRAE=12.658;MAF_USDA=19.412
NC_035101.1	70035764	.	G	A	.	.	MAF_USDA=1.639
NC_035101.1	70035820	.	T	C	.	.	MAF_INRAE=12.658;MAF_USDA=6.557
NC_035101.1	70035843	.	T	C	.	.	MAF_INRAE=12.025;MAF_USDA=2.941
NC_035101.1	70035863	.	T	C	.	.	MAF_INRAE=43.671;MAF_USDA=40.588
NC_035101.1	70036051	.	C	A	.	.	MAF_USDA=3.279
NC_035101.1	70036060	.	G	C	.	.	MAF_INRAE=43.671;MAF_USDA=41.176
NC_035101.1	70036135	.	C	A	.	.	MAF_USDA=3.279
NC_035101.1	70036201	.	A	C	.	.	MAF_USDA=1.639
NC_035101.1	70036212	.	T	A	.	.	MAF_USDA=4.918
NC_035101.1	70036278	.	A	G	.	.	MAF_USDA=1.639
NC_035101.1	70036429	.	T	G	.	.	MAF_INRAE=20.253;MAF_USDA=15.294
NC_035101.1	70036530	.	G	A	.	.	MAF_INRAE=5.063;MAF_USDA=5.882
NC_035101.1	70036600	.	T	G	.	.	MAF_INRAE=12.658;MAF_USDA=6.557
NC_035101.1	70036653	.	T	A	.	.	MAF_INRAE=23.418;MAF_USDA=43.529
NC_035101.1	70036654	.	A	T	.	.	MAF_INRAE=27.5;MAF_USDA=44.118
NC_035101.1	70036682	.	C	T	.	.	MAF_INRAE=45.57;MAF_USDA=23.529
NC_035101.1	70036685	.	G	A	.	.	MAF_USDA=7.377
NC_035101.1	70036886	.	C	A	.	.	MAF_USDA=1.639
NC_035101.1	70036911	.	C	T	.	.	MAF_USDA=12.5
NC_035101.1	70036945	.	G	T	.	.	MAF_INRAE=19.62;MAF_USDA=2.941
NC_035101.1	70036957	.	T	C	.	.	MAF_INRAE=23.418;MAF_USDA=47.647
NC_035101.1	70037025	.	G	A	.	.	MAF_INRAE=24.051;MAF_USDA=17.059
NC_035101.1	70037034	.	G	A	.	.	MAF_INRAE=38.608;MAF_USDA=47.647
NC_035101.1	70037065	.	A	G	.	.	MAF_INRAE=23.418;MAF_USDA=47.059
NC_035101.1	70037067	.	G	T	.	.	MAF_INRAE=25.0;MAF_USDA=18.235
NC_035101.1	70037069	.	C	T	.	.	MAF_USDA=13.934
NC_035101.1	70037193	.	G	A	.	.	MAF_INRAE=12.658;MAF_USDA=9.836
NC_035101.1	70037210	.	T	A	.	.	MAF_INRAE=12.025;MAF_USDA=1.176
NC_035101.1	70037217	.	A	G	.	.	MAF_INRAE=43.671;MAF_USDA=31.176
NC_035101.1	70037228	.	C	T	.	.	MAF_INRAE=41.772;MAF_USDA=46.471
NC_035101.1	70037251	.	A	C	.	.	MAF_INRAE=2.5;MAF_USDA=4.706
NC_035101.1	70037268	.	A	G	.	.	MAF_USDA=3.279
NC_035101.1	70037375	.	C	G	.	.	MAF_USDA=4.167
NC_035101.1	70037435	.	T	A	.	.	MAF_INRAE=19.62;MAF_USDA=2.941
NC_035101.1	70037436	.	C	T	.	.	MAF_INRAE=22.5;MAF_USDA=2.941
NC_035101.1	70037528	.	G	T	.	.	MAF_USDA=3.279
NC_035101.1	70037542	.	G	A	.	.	MAF_INRAE=5.063;MAF_USDA=4.098
NC_035101.1	70037565	.	C	A	.	.	MAF_USDA=2.941
NC_035101.1	70037719	.	G	A	.	.	MAF_INRAE=3.333;MAF_USDA=12.941
NC_035101.1	70037733	.	T	G	.	.	MAF_USDA=6.557
NC_035101.1	70037788	.	A	G	.	.	MAF_USDA=2.083
NC_035101.1	70037794	.	C	T	.	.	MAF_INRAE=23.418;MAF_USDA=48.235
NC_035101.1	70037905	.	G	A	.	.	MAF_USDA=2.083
NC_035101.1	70038035	.	A	T	.	.	MAF_USDA=5.738
NC_035101.1	70038088	.	G	A	.	.	MAF_USDA=2.459
NC_035101.1	70038226	.	G	T	.	.	MAF_USDA=12.5
NC_035101.1	70038352	.	G	A	.	.	MAF_USDA=7.377
NC_035101.1	70038367	.	G	A	.	.	MAF_INRAE=14.557;MAF_USDA=7.647
NC_035101.1	70038368	.	C	T	.	.	MAF_INRAE=2.5;MAF_USDA=14.583
NC_035101.1	70038400	.	G	T	.	.	MAF_USDA=1.639
NC_035101.1	70038404	.	C	T	.	.	MAF_INRAE=19.62;MAF_USDA=14.706
NC_035101.1	70038461	.	A	C	.	.	MAF_USDA=2.459
NC_035101.1	70038472	.	G	T	.	.	MAF_INRAE=28.481;MAF_USDA=15.294
NC_035101.1	70038548	.	C	G	.	.	MAF_INRAE=48.734;MAF_USDA=35.417
NC_035101.1	70038566	.	C	T	.	.	MAF_USDA=3.279
NC_035101.1	70038710	.	T	C	.	.	MAF_USDA=1.639
NC_035101.1	70038738	.	G	A	.	.	MAF_INRAE=48.734;MAF_USDA=30.588
NC_035101.1	70038743	.	C	A	.	.	MAF_USDA=2.459
NC_035101.1	70038747	.	G	A	.	.	MAF_USDA=3.279
NC_035101.1	70038900	.	T	G	.	.	MAF_USDA=2.083
NC_035101.1	70038994	.	T	C	.	.	MAF_USDA=8.197
NC_035101.1	70039006	.	A	T	.	.	MAF_INRAE=2.5;MAF_USDA=14.583
NC_035101.1	70039118	.	C	A	.	.	MAF_INRAE=10.759;MAF_USDA=15.294
NC_035101.1	70039188	.	T	C	.	.	MAF_INRAE=12.025;MAF_USDA=4.167
NC_035101.1	70039227	.	G	A	.	.	MAF_USDA=2.459
NC_035101.1	70039281	.	A	C	.	.	MAF_USDA=2.083
NC_035101.1	70040070	.	G	A	.	.	MAF_INRAE=4.167
NC_035101.1	70040125	.	G	A	.	.	MAF_USDA=2.459
NC_035101.1	70040210	.	A	G	.	.	MAF_USDA=2.083
NC_035101.1	70040218	.	C	A	.	.	MAF_INRAE=10.526;MAF_USDA=4.167
NC_035101.1	70040251	.	T	A	.	.	MAF_USDA=2.083
NC_035101.1	70040403	.	T	C	.	.	MAF_INRAE=12.025;MAF_USDA=1.176
NC_035101.1	70040421	.	G	T	.	.	MAF_INRAE=12.025;MAF_USDA=2.083
NC_035101.1	70040422	.	G	C	.	.	MAF_INRAE=12.5
NC_035101.1	70040504	.	G	T	.	.	MAF_INRAE=41.139;MAF_USDA=41.176
NC_035101.1	70040553	.	A	T	.	.	MAF_USDA=2.459
NC_035101.1	70040613	.	G	C	.	.	MAF_USDA=5.738
NC_035101.1	70040615	.	A	G	.	.	MAF_USDA=15.882
NC_035101.1	70040658	.	C	T	.	.	MAF_USDA=1.639
NC_035101.1	70040668	.	C	A	.	.	MAF_INRAE=40.506;MAF_USDA=47.059
NC_035101.1	70040670	.	T	C	.	.	MAF_INRAE=43.333;MAF_USDA=47.647
NC_035101.1	70040803	.	A	G	.	.	MAF_USDA=6.557
NC_035101.1	70040836	.	A	T	.	.	MAF_INRAE=15.19;MAF_USDA=21.765
NC_035101.1	70040839	.	T	C	.	.	MAF_INRAE=2.5;MAF_USDA=14.583
NC_035101.1	70040879	.	C	A	.	.	MAF_USDA=1.639
NC_035101.1	70040945	.	G	A	.	.	MAF_INRAE=40.506;MAF_USDA=42.353
NC_035101.1	70041023	.	T	A	.	.	MAF_USDA=5.882
NC_035101.1	70041028	.	C	A	.	.	MAF_USDA=2.5
NC_035101.1	70041079	.	G	A	.	.	MAF_USDA=12.5
NC_035101.1	70041083	.	G	T	.	.	MAF_INRAE=40.506;MAF_USDA=45.294
NC_035101.1	70041092	.	C	T	.	.	MAF_USDA=7.059
NC_035101.1	70041110	.	C	G	.	.	MAF_USDA=1.639
NC_035101.1	70041111	.	C	A	.	.	MAF_USDA=2.459
NC_035101.1	70041134	.	G	A	.	.	MAF_INRAE=31.646;MAF_USDA=17.647
NC_035101.1	70041138	.	C	T	.	.	MAF_INRAE=43.333;MAF_USDA=43.529
NC_035101.1	70041142	.	G	A	.	.	MAF_INRAE=43.333;MAF_USDA=43.529
NC_035101.1	70041169	.	G	A	.	.	MAF_INRAE=12.025;MAF_USDA=4.167
NC_035101.1	70041198	.	G	A	.	.	MAF_INRAE=41.139;MAF_USDA=44.706
NC_035101.1	70041212	.	C	A	.	.	MAF_USDA=1.639
NC_035101.1	70041228	.	T	C	.	.	MAF_USDA=2.459
NC_035101.1	70041239	.	G	A	.	.	MAF_INRAE=39.873;MAF_USDA=43.529
NC_035101.1	70041258	.	C	T	.	.	MAF_INRAE=12.025;MAF_USDA=4.167
NC_035101.1	70041294	.	C	A	.	.	MAF_USDA=17.059
NC_035101.1	70041418	.	A	C	.	.	MAF_INRAE=41.772;MAF_USDA=42.941
NC_035101.1	70041421	.	T	A	.	.	MAF_INRAE=45.0;MAF_USDA=42.941
NC_035101.1	70041439	.	C	G	.	.	MAF_USDA=1.639
NC_035101.1	70041509	.	A	C	.	.	MAF_INRAE=41.139;MAF_USDA=41.765
NC_035101.1	70041640	.	A	T	.	.	MAF_USDA=1.639
NC_035101.1	70041661	.	T	G	.	.	MAF_INRAE=40.506;MAF_USDA=42.941
NC_035101.1	70041671	.	A	T	.	.	MAF_USDA=1.639
NC_035101.1	70041785	.	T	C	.	.	MAF_INRAE=31.013;MAF_USDA=12.353
NC_035101.1	70041829	.	A	G	.	.	MAF_USDA=2.459
NC_035101.1	70041846	.	C	G	.	.	MAF_INRAE=41.139;MAF_USDA=43.529
NC_035101.1	70041851	.	A	C	.	.	MAF_INRAE=41.139;MAF_USDA=44.118
NC_035101.1	70041893	.	G	T	.	.	MAF_INRAE=40.506;MAF_USDA=44.706
NC_035101.1	70041927	.	A	C	.	.	MAF_USDA=2.353
NC_035101.1	70041932	.	T	G	.	.	MAF_INRAE=40.506;MAF_USDA=44.706
NC_035101.1	70041944	.	G	T	.	.	MAF_USDA=3.279
NC_035101.1	70041981	.	C	T	.	.	MAF_USDA=2.083
NC_035101.1	70041989	.	C	T	.	.	MAF_INRAE=40.506;MAF_USDA=42.941
NC_035101.1	70042015	.	A	G	.	.	MAF_USDA=15.294
NC_035101.1	70042026	.	G	C	.	.	MAF_USDA=2.459
NC_035101.1	70042064	.	C	T	.	.	MAF_INRAE=11.392;MAF_USDA=2.083
NC_035101.1	70042079	.	G	A	.	.	MAF_INRAE=12.025;MAF_USDA=2.353
NC_035101.1	70042175	.	A	G	.	.	MAF_INRAE=40.506;MAF_USDA=44.118
NC_035101.1	70042209	.	A	G	.	.	MAF_INRAE=40.506;MAF_USDA=42.941
NC_035101.1	70042253	.	A	T	.	.	MAF_USDA=35.417
NC_035101.1	70042295	.	T	C	.	.	MAF_INRAE=31.646;MAF_USDA=17.059
NC_035101.1	70042300	.	G	A	.	.	MAF_USDA=2.459
NC_035101.1	70042308	.	A	C	.	.	MAF_INRAE=12.025;MAF_USDA=4.167
NC_035101.1	70042404	.	A	T	.	.	MAF_INRAE=40.506;MAF_USDA=43.529
NC_035101.1	70042420	.	G	A	.	.	MAF_USDA=15.294
NC_035101.1	70042443	.	T	C	.	.	MAF_INRAE=40.506;MAF_USDA=45.294
NC_035101.1	70042502	.	T	C	.	.	MAF_USDA=1.639
NC_035101.1	70042565	.	T	C	.	.	MAF_USDA=2.5
NC_035101.1	70042604	.	G	T	.	.	MAF_INRAE=41.139;MAF_USDA=42.941
NC_035101.1	70042714	.	T	C	.	.	MAF_INRAE=40.506;MAF_USDA=42.353
NC_035101.1	70042751	.	C	A	.	.	MAF_INRAE=5.063;MAF_USDA=6.25
NC_035101.1	70042806	.	C	T	.	.	MAF_USDA=1.639
NC_035101.1	70042839	.	A	C	.	.	MAF_INRAE=41.772
NC_035101.1	70042904	.	C	T	.	.	MAF_INRAE=4.167
NC_035101.1	70042957	.	A	G	.	.	MAF_INRAE=43.333;MAF_USDA=35.417
NC_035101.1	70042974	.	T	C	.	.	MAF_INRAE=40.506;MAF_USDA=43.529
NC_035101.1	70043004	.	G	A	.	.	MAF_INRAE=40.506;MAF_USDA=45.294
NC_035101.1	70043058	.	A	G	.	.	MAF_INRAE=41.139;MAF_USDA=44.643
NC_035101.1	70043070	.	T	A	.	.	MAF_INRAE=41.139;MAF_USDA=44.048
NC_035101.1	70043175	.	T	A	.	.	MAF_INRAE=41.139;MAF_USDA=45.238
NC_035101.1	70043215	.	T	G	.	.	MAF_INRAE=2.5;MAF_USDA=14.583
NC_035101.1	70043490	.	T	G	.	.	MAF_INRAE=19.62;MAF_USDA=4.167
NC_035101.1	70043507	.	T	G	.	.	MAF_USDA=2.976
NC_035101.1	70043657	.	A	T	.	.	MAF_INRAE=10.833;MAF_USDA=4.762
NC_035101.1	70043669	.	T	A	.	.	MAF_USDA=12.5
NC_035101.1	70043677	.	T	A	.	.	MAF_USDA=1.667
NC_035101.1	70043686	.	T	C	.	.	MAF_USDA=5.0
NC_035101.1	70043695	.	C	A	.	.	MAF_INRAE=28.481;MAF_USDA=20.238
NC_035101.1	70043703	.	G	T	.	.	MAF_INRAE=31.646;MAF_USDA=17.857
NC_035101.1	70043717	.	G	C	.	.	MAF_INRAE=40.506;MAF_USDA=25.904
NC_035101.1	70043782	.	C	T	.	.	MAF_INRAE=29.114;MAF_USDA=20.238
NC_035101.1	70043785	.	T	A	.	.	MAF_INRAE=31.667;MAF_USDA=19.643
NC_035101.1	70043838	.	C	A	.	.	MAF_USDA=1.667
NC_035101.1	70043842	.	G	A	.	.	MAF_INRAE=1.667;MAF_USDA=14.583
NC_035101.1	70043843	.	G	A	.	.	MAF_INRAE=41.139;MAF_USDA=44.643
NC_035101.1	70043950	.	A	C	.	.	MAF_INRAE=12.025;MAF_USDA=2.381
NC_035101.1	70044161	.	G	A	.	.	MAF_USDA=2.083
NC_035101.1	70044210	.	A	C	.	.	MAF_USDA=4.167
NC_035101.1	70044217	.	A	G	.	.	MAF_USDA=1.667
NC_035101.1	70044270	.	C	T	.	.	MAF_INRAE=10.759;MAF_USDA=8.929
NC_035101.1	70044277	.	T	G	.	.	MAF_INRAE=12.025;MAF_USDA=2.381
NC_035101.1	70044309	.	G	A	.	.	MAF_USDA=7.143
NC_035101.1	70044311	.	T	C	.	.	MAF_USDA=6.548
NC_035101.1	70044342	.	C	T	.	.	MAF_USDA=1.667
NC_035101.1	70044373	.	A	G	.	.	MAF_INRAE=33.333
NC_035101.1	70044401	.	C	A	.	.	MAF_INRAE=31.646;MAF_USDA=11.31
NC_035101.1	70044465	.	C	T	.	.	MAF_USDA=14.118
NC_035101.1	70044561	.	C	A	.	.	MAF_INRAE=35.443;MAF_USDA=38.824
NC_035101.1	70044675	.	G	T	.	.	MAF_USDA=5.294
NC_035101.1	70044691	.	G	C	.	.	MAF_USDA=1.639
NC_035101.1	70044711	.	A	C	.	.	MAF_USDA=7.647
NC_035101.1	70044715	.	A	G	.	.	MAF_USDA=1.639
NC_035101.1	70044729	.	A	C	.	.	MAF_USDA=4.706
NC_035101.1	70044731	.	G	T	.	.	MAF_USDA=1.765
NC_035101.1	70044732	.	A	C	.	.	MAF_USDA=2.083
NC_035101.1	70044737	.	T	A	.	.	MAF_USDA=6.25
NC_035101.1	70044754	.	A	G	.	.	MAF_USDA=7.059
NC_035101.1	70044768	.	T	C	.	.	MAF_USDA=8.235
NC_035101.1	70044777	.	G	A	.	.	MAF_USDA=4.167
NC_035101.1	70044796	.	C	G	.	.	MAF_USDA=16.471
NC_035101.1	70044818	.	T	C	.	.	MAF_USDA=4.118
NC_035101.1	70044819	.	G	A	.	.	MAF_USDA=4.918
NC_035101.1	70044828	.	A	G	.	.	MAF_USDA=2.083
NC_035101.1	70044835	.	C	T	.	.	MAF_USDA=1.765
NC_035101.1	70044864	.	A	T	.	.	MAF_USDA=1.724
NC_035101.1	70044881	.	T	G	.	.	MAF_USDA=2.083
NC_035101.1	70044883	.	T	G	.	.	MAF_USDA=1.695
NC_035101.1	70044899	.	G	A	.	.	MAF_INRAE=12.025;MAF_USDA=21.341
NC_035101.1	70044902	.	T	C	.	.	MAF_INRAE=12.5;MAF_USDA=21.084
NC_035101.1	70044964	.	G	T	.	.	MAF_USDA=1.695
NC_035101.1	70045029	.	A	G	.	.	MAF_INRAE=11.392;MAF_USDA=18.675
NC_035101.1	70045037	.	C	T	.	.	MAF_INRAE=15.19;MAF_USDA=5.488
NC_035101.1	70045063	.	A	G	.	.	MAF_INRAE=28.481;MAF_USDA=36.145
NC_035101.1	70045112	.	C	A	.	.	MAF_USDA=1.205
NC_035101.1	70045203	.	A	G	.	.	MAF_INRAE=28.481;MAF_USDA=26.829
NC_035101.1	70045219	.	T	A	.	.	MAF_INRAE=12.025;MAF_USDA=3.659
NC_035101.1	70045228	.	T	C	.	.	MAF_INRAE=2.5;MAF_USDA=14.583
NC_035101.1	70045243	.	C	A	.	.	MAF_USDA=3.049
NC_035101.1	70045263	.	G	T	.	.	MAF_INRAE=27.848;MAF_USDA=32.927
NC_035101.1	70045300	.	A	T	.	.	MAF_INRAE=40.506;MAF_USDA=48.78
NC_035101.1	70045302	.	G	T	.	.	MAF_INRAE=42.5;MAF_USDA=47.561
NC_035101.1	70045488	.	C	T	.	.	MAF_INRAE=22.785;MAF_USDA=11.446
NC_035101.1	70045583	.	C	A	.	.	MAF_INRAE=30.0;MAF_USDA=31.25
NC_035101.1	70045645	.	A	T	.	.	MAF_USDA=27.083
NC_035101.1	70045682	.	G	A	.	.	MAF_INRAE=13.924;MAF_USDA=12.048
NC_035101.1	70045694	.	A	G	.	.	MAF_INRAE=10.526;MAF_USDA=15.663
NC_035101.1	70045697	.	A	C	.	.	MAF_USDA=3.39
NC_035101.1	70045785	.	G	A	.	.	MAF_INRAE=24.684;MAF_USDA=30.357
NC_035101.1	70045858	.	A	C	.	.	MAF_INRAE=28.481;MAF_USDA=21.765
NC_035101.1	70045906	.	T	C	.	.	MAF_INRAE=29.114
NC_035101.1	70045935	.	A	G	.	.	MAF_INRAE=39.241;MAF_USDA=44.643
NC_035101.1	70045960	.	C	A	.	.	MAF_USDA=5.357
NC_035101.1	70046016	.	A	C	.	.	MAF_USDA=1.639
NC_035101.1	70046041	.	C	T	.	.	MAF_USDA=7.059
NC_035101.1	70046064	.	G	A	.	.	MAF_INRAE=35.833;MAF_USDA=34.118
NC_035101.1	70046118	.	C	A	.	.	MAF_INRAE=1.667
NC_035101.1	70046123	.	G	A	.	.	MAF_USDA=1.639
NC_035101.1	70046138	.	C	A	.	.	MAF_USDA=14.118
NC_035101.1	70046196	.	T	G	.	.	MAF_USDA=1.639
NC_035101.1	70046292	.	C	A	.	.	MAF_USDA=2.459
NC_035101.1	70046293	.	A	C	.	.	MAF_USDA=2.459
NC_035101.1	70046351	.	A	T	.	.	MAF_USDA=2.459
NC_035101.1	70046418	.	T	A	.	.	MAF_USDA=1.639
NC_035101.1	70046431	.	G	A	.	.	MAF_USDA=2.459
NC_035101.1	70046464	.	C	T	.	.	MAF_USDA=10.588
NC_035101.1	70046534	.	A	T	.	.	MAF_USDA=8.824
NC_035101.1	70046653	.	C	A	.	.	MAF_INRAE=5.0
NC_035101.1	70046710	.	G	A	.	.	MAF_USDA=2.083
NC_035101.1	70046865	.	C	T	.	.	MAF_USDA=39.583
NC_035101.1	70046931	.	G	A	.	.	MAF_USDA=27.083
NC_035101.1	70046972	.	G	T	.	.	MAF_USDA=20.833
NC_035101.1	70048254	.	T	C	.	.	MAF_USDA=45.652
NC_035101.1	70048402	.	T	A	.	.	MAF_USDA=43.182
NC_035101.1	70048539	.	T	A	.	.	MAF_USDA=6.557
NC_035101.1	70048690	.	G	T	.	.	MAF_USDA=4.918
NC_035101.1	70048700	.	T	G	.	.	MAF_USDA=1.639
NC_035101.1	70048825	.	G	C	.	.	MAF_INRAE=39.873;MAF_USDA=45.294
NC_035101.1	70049106	.	G	T	.	.	MAF_USDA=1.639
NC_035101.1	70049133	.	C	A	.	.	MAF_USDA=14.583
NC_035101.1	70049137	.	A	C	.	.	MAF_USDA=31.25
NC_035101.1	70049145	.	C	A	.	.	MAF_USDA=5.294
NC_035101.1	70049207	.	A	G	.	.	MAF_USDA=4.918
NC_035101.1	70049241	.	C	G	.	.	MAF_INRAE=22.5;MAF_USDA=1.639
NC_035101.1	70049363	.	C	G	.	.	MAF_INRAE=44.937;MAF_USDA=48.824
NC_035101.1	70049375	.	T	A	.	.	MAF_USDA=1.639
NC_035101.1	70049408	.	G	C	.	.	MAF_INRAE=28.481;MAF_USDA=31.176
NC_035101.1	70049502	.	C	T	.	.	MAF_INRAE=44.937;MAF_USDA=50.0
NC_035101.1	70049503	.	G	A	.	.	MAF_USDA=1.639
NC_035101.1	70049633	.	G	A	.	.	MAF_INRAE=44.937;MAF_USDA=50.0
NC_035101.1	70049664	.	A	T	.	.	MAF_USDA=2.459
NC_035101.1	70049692	.	G	A	.	.	MAF_USDA=2.459
NC_035101.1	70049695	.	C	T	.	.	MAF_USDA=2.459
NC_035101.1	70049711	.	G	C	.	.	MAF_INRAE=44.937;MAF_USDA=49.412
NC_035101.1	70049722	.	A	G	.	.	MAF_USDA=2.459
NC_035101.1	70049770	.	G	T	.	.	MAF_USDA=2.459
NC_035101.1	70049795	.	C	G	.	.	MAF_USDA=12.5
NC_035101.1	70049797	.	C	T	.	.	MAF_INRAE=44.937;MAF_USDA=43.529
NC_035101.1	70049813	.	C	A	.	.	MAF_INRAE=44.937;MAF_USDA=44.706
NC_035101.1	70049843	.	G	C	.	.	MAF_USDA=2.459
NC_035101.1	70049862	.	T	A	.	.	MAF_USDA=1.639
NC_035101.1	70049893	.	A	T	.	.	MAF_USDA=6.557
NC_035101.1	70049898	.	G	A	.	.	MAF_USDA=1.639
NC_035101.1	70050003	.	A	C	.	.	MAF_INRAE=10.759;MAF_USDA=7.647
NC_035101.1	70050090	.	A	T	.	.	MAF_USDA=6.25
NC_035101.1	70050128	.	G	T	.	.	MAF_INRAE=35.443;MAF_USDA=24.706
NC_035101.1	70050172	.	A	C	.	.	MAF_INRAE=4.167;MAF_USDA=1.765
NC_035101.1	70050178	.	A	T	.	.	MAF_INRAE=44.937;MAF_USDA=50.0
NC_035101.1	70050185	.	A	G	.	.	MAF_USDA=14.118
NC_035101.1	70050240	.	G	T	.	.	MAF_INRAE=38.333;MAF_USDA=48.824
NC_035101.1	70050248	.	G	A	.	.	MAF_INRAE=2.5;MAF_USDA=14.583
NC_035101.1	70051054	.	A	G	.	.	MAF_INRAE=23.418;MAF_USDA=22.941
NC_035101.1	70051088	.	G	A	.	.	MAF_INRAE=4.167;MAF_USDA=1.765
NC_035101.1	70051109	.	C	T	.	.	MAF_USDA=1.639
NC_035101.1	70051171	.	C	T	.	.	MAF_INRAE=42.405;MAF_USDA=50.0
NC_035101.1	70051220	.	C	A	.	.	MAF_USDA=14.583
NC_035101.1	70051226	.	C	G	.	.	MAF_INRAE=44.304;MAF_USDA=41.667
NC_035101.1	70051227	.	C	G	.	.	MAF_INRAE=12.5;MAF_USDA=4.167
NC_035101.1	70051267	.	A	G	.	.	MAF_INRAE=12.658;MAF_USDA=50.0
NC_035101.1	70051510	.	G	A	.	.	MAF_INRAE=22.785;MAF_USDA=20.0
NC_035101.1	70051518	.	G	A	.	.	MAF_USDA=1.639
NC_035101.1	70051523	.	G	A	.	.	MAF_USDA=2.083
NC_035101.1	70051689	.	T	G	.	.	MAF_INRAE=5.063;MAF_USDA=8.824
NC_035101.1	70051690	.	G	A	.	.	MAF_INRAE=44.937;MAF_USDA=50.0
NC_035101.1	70051703	.	A	T	.	.	MAF_INRAE=22.785;MAF_USDA=21.176
NC_035101.1	70051777	.	G	T	.	.	MAF_INRAE=22.785;MAF_USDA=20.0
NC_035101.1	70051801	.	T	A	.	.	MAF_INRAE=15.19;MAF_USDA=10.588
NC_035101.1	70051841	.	G	C	.	.	MAF_INRAE=11.667
NC_035101.1	70051931	.	G	C	.	.	MAF_INRAE=12.025;MAF_USDA=2.353
NC_035101.1	70051957	.	G	A	.	.	MAF_INRAE=22.785;MAF_USDA=21.765
NC_035101.1	70051970	.	A	C	.	.	MAF_INRAE=12.025;MAF_USDA=2.941
NC_035101.1	70051977	.	C	T	.	.	MAF_USDA=1.639
NC_035101.1	70051992	.	G	A	.	.	MAF_INRAE=44.937;MAF_USDA=43.529
NC_035101.1	70052003	.	G	T	.	.	MAF_INRAE=23.418;MAF_USDA=22.353
NC_035101.1	70052025	.	T	G	.	.	MAF_INRAE=31.013;MAF_USDA=12.353
NC_035101.1	70052125	.	T	G	.	.	MAF_INRAE=22.785;MAF_USDA=21.176
NC_035101.1	70052131	.	C	T	.	.	MAF_USDA=7.647
NC_035101.1	70052222	.	T	C	.	.	MAF_USDA=1.639
NC_035101.1	70052230	.	T	C	.	.	MAF_INRAE=22.152;MAF_USDA=21.765
NC_035101.1	70052346	.	G	A	.	.	MAF_INRAE=22.785;MAF_USDA=21.176
NC_035101.1	70052363	.	T	G	.	.	MAF_INRAE=19.62;MAF_USDA=2.941
NC_035101.1	70052373	.	G	A	.	.	MAF_INRAE=12.658;MAF_USDA=12.941
NC_035101.1	70052481	.	G	A	.	.	MAF_INRAE=31.013;MAF_USDA=15.294
NC_035101.1	70052504	.	A	T	.	.	MAF_INRAE=22.785;MAF_USDA=20.0
NC_035101.1	70052630	.	A	T,C	.	.	MAF_INRAE=47.368
NC_035101.1	70052643	.	C	A	.	.	MAF_INRAE=37.975;MAF_USDA=49.412
NC_035101.1	70052644	.	T	G	.	.	MAF_USDA=1.639
NC_035101.1	70052720	.	T	A	.	.	MAF_INRAE=5.063;MAF_USDA=8.235
NC_035101.1	70052721	.	G	T	.	.	MAF_INRAE=3.333
NC_035101.1	70052733	.	G	A	.	.	MAF_INRAE=36.709;MAF_USDA=46.471
NC_035101.1	70052742	.	G	T	.	.	MAF_USDA=4.118
NC_035101.1	70052747	.	C	A	.	.	MAF_INRAE=14.167;MAF_USDA=31.176
NC_035101.1	70052750	.	A	C	.	.	MAF_INRAE=45.833;MAF_USDA=26.471
NC_035101.1	70052754	.	G	A	.	.	MAF_USDA=8.235
NC_035101.1	70052805	.	C	T	.	.	MAF_INRAE=31.013;MAF_USDA=14.706
NC_035101.1	70052817	.	A	G	.	.	MAF_INRAE=22.785;MAF_USDA=18.824
NC_035101.1	70052847	.	G	A	.	.	MAF_INRAE=5.263;MAF_USDA=2.083
NC_035101.1	70052854	.	T	A	.	.	MAF_USDA=1.639
NC_035101.1	70052855	.	G	T	.	.	MAF_INRAE=11.392;MAF_USDA=1.765
NC_035101.1	70052868	.	G	T	.	.	MAF_INRAE=37.342;MAF_USDA=49.412
NC_035101.1	70052882	.	C	G	.	.	MAF_USDA=1.639
NC_035101.1	70052957	.	A	T	.	.	MAF_USDA=2.083
NC_035101.1	70053065	.	T	G	.	.	MAF_USDA=1.639
NC_035101.1	70053144	.	T	G	.	.	MAF_INRAE=13.924;MAF_USDA=25.0
NC_035101.1	70053177	.	C	T	.	.	MAF_INRAE=5.063;MAF_USDA=8.235
NC_035101.1	70053193	.	A	T	.	.	MAF_USDA=1.639
NC_035101.1	70053243	.	C	G	.	.	MAF_INRAE=22.785;MAF_USDA=22.353
NC_035101.1	70053314	.	T	A	.	.	MAF_USDA=37.5
NC_035101.1	70053349	.	ATATTATAGGC	ATATTATAGGA	.	.	MAF_USDA=33.333
NC_035101.1	70053358	.	G	C	.	.	MAF_INRAE=12.025
NC_035101.1	70053359	.	C	A	.	.	MAF_INRAE=41.667;MAF_USDA=31.967
NC_035101.1	70053415	.	TAAAAAAG	TAAAAAAT	.	.	MAF_USDA=35.417
NC_035101.1	70053422	.	G	T	.	.	MAF_INRAE=41.667
NC_035101.1	70053449	.	G	A	.	.	MAF_INRAE=36.709;MAF_USDA=49.412
NC_035101.1	70053463	.	C	T	.	.	MAF_USDA=1.765
NC_035101.1	70053499	.	C	G	.	.	MAF_INRAE=36.709;MAF_USDA=50.0
NC_035101.1	70053519	.	T	G	.	.	MAF_USDA=1.639
NC_035101.1	70053577	.	C	T	.	.	MAF_INRAE=19.62;MAF_USDA=2.941
NC_035101.1	70053832	.	A	C	.	.	MAF_USDA=1.639
NC_035101.1	70053897	.	G	A	.	.	MAF_INRAE=23.418;MAF_USDA=21.765
NC_035101.1	70053903	.	C	T	.	.	MAF_INRAE=10.127;MAF_USDA=7.647
NC_035101.1	70054020	.	A	C	.	.	MAF_INRAE=48.734;MAF_USDA=33.529
NC_035101.1	70054047	.	C	T	.	.	MAF_INRAE=15.19;MAF_USDA=12.5
NC_035101.1	70054139	.	A	C	.	.	MAF_USDA=1.639
NC_035101.1	70054243	.	G	C	.	.	MAF_USDA=1.639
NC_035101.1	70054281	.	T	A	.	.	MAF_INRAE=13.924;MAF_USDA=29.412
NC_035101.1	70054315	.	G	A	.	.	MAF_INRAE=13.924;MAF_USDA=28.824
NC_035101.1	70054316	.	T	G	.	.	MAF_INRAE=36.709;MAF_USDA=48.824
NC_035101.1	70054326	.	A	T	.	.	MAF_USDA=1.765
NC_035101.1	70054359	.	T	G	.	.	MAF_INRAE=12.025;MAF_USDA=2.941
NC_035101.1	70054366	.	A	T	.	.	MAF_INRAE=36.709;MAF_USDA=48.235
NC_035101.1	70054383	.	T	G	.	.	MAF_INRAE=36.709;MAF_USDA=49.412
NC_035101.1	70054424	.	A	G	.	.	MAF_USDA=6.25
NC_035101.1	70054448	.	A	G	.	.	MAF_INRAE=22.785;MAF_USDA=24.118
NC_035101.1	70054474	.	T	A	.	.	MAF_USDA=1.639
NC_035101.1	70054479	.	C	T	.	.	MAF_USDA=1.639
NC_035101.1	70054547	.	T	A	.	.	MAF_USDA=2.459
NC_035101.1	70054574	.	C	A	.	.	MAF_USDA=6.25
NC_035101.1	70054622	.	T	A	.	.	MAF_INRAE=15.19;MAF_USDA=11.765
NC_035101.1	70054623	.	C	A	.	.	MAF_INRAE=49.167;MAF_USDA=35.294
NC_035101.1	70054676	.	T	G	.	.	MAF_INRAE=46.203;MAF_USDA=34.706
NC_035101.1	70054733	.	T	G	.	.	MAF_USDA=2.459
NC_035101.1	70054757	.	A	T	.	.	MAF_USDA=2.083
NC_035101.1	70054802	.	G	A	.	.	MAF_INRAE=19.62;MAF_USDA=2.941
NC_035101.1	70054829	.	G	C	.	.	MAF_INRAE=11.392;MAF_USDA=12.353
NC_035101.1	70054933	.	C	T	.	.	MAF_INRAE=3.333;MAF_USDA=12.941
NC_035101.1	70054944	.	C	T	.	.	MAF_USDA=4.098
NC_035101.1	70054993	.	C	T	.	.	MAF_INRAE=5.263;MAF_USDA=2.353
NC_035101.1	70055012	.	G	T	.	.	MAF_INRAE=27.5;MAF_USDA=44.118
NC_035101.1	70055068	.	A	G	.	.	MAF_USDA=5.738
NC_035101.1	70055144	.	T	C	.	.	MAF_INRAE=46.203;MAF_USDA=37.059
NC_035101.1	70055171	.	T	C	.	.	MAF_USDA=45.833
NC_035101.1	70055172	.	G	A	.	.	MAF_INRAE=27.5;MAF_USDA=45.833
NC_035101.1	70055177	.	C	A	.	.	MAF_USDA=45.833
NC_035101.1	70055294	.	A	C	.	.	MAF_USDA=1.639
NC_035101.1	70055350	.	C	T	.	.	MAF_USDA=2.459
NC_035101.1	70055369	.	T	C	.	.	MAF_INRAE=4.167;MAF_USDA=1.765
NC_035101.1	70055383	.	A	T	.	.	MAF_INRAE=23.418;MAF_USDA=31.765
NC_035101.1	70055446	.	C	T	.	.	MAF_USDA=6.471
NC_035101.1	70055490	.	A	C	.	.	MAF_INRAE=2.5;MAF_USDA=10.0
NC_035101.1	70055494	.	C	T	.	.	MAF_INRAE=10.759;MAF_USDA=7.647
NC_035101.1	70055587	.	A	C	.	.	MAF_USDA=3.279
NC_035101.1	70055693	.	T	C	.	.	MAF_USDA=12.5
NC_035101.1	70055778	.	G	T	.	.	MAF_USDA=1.639
NC_035101.1	70055814	.	C	T	.	.	MAF_INRAE=10.759;MAF_USDA=8.824
NC_035101.1	70055817	.	C	T	.	.	MAF_INRAE=26.667;MAF_USDA=45.294
NC_035101.1	70055834	.	A	G	.	.	MAF_USDA=2.083
NC_035101.1	70055835	.	G	A	.	.	MAF_INRAE=25.316;MAF_USDA=44.706
NC_035101.1	70055876	.	T	A	.	.	MAF_INRAE=24.051;MAF_USDA=44.706
NC_035101.1	70055993	.	G	T	.	.	MAF_USDA=2.083
NC_035101.1	70056006	.	C	T	.	.	MAF_INRAE=12.025;MAF_USDA=4.706
NC_035101.1	70056056	.	T	A	.	.	MAF_USDA=1.639
NC_035101.1	70056067	.	G	C	.	.	MAF_INRAE=25.316;MAF_USDA=45.294
NC_035101.1	70056083	.	A	T	.	.	MAF_INRAE=30.38;MAF_USDA=49.412
NC_035101.1	70056105	.	G	T	.	.	MAF_INRAE=30.38;MAF_USDA=49.412
NC_035101.1	70056154	.	A	G	.	.	MAF_USDA=1.639
NC_035101.1	70056157	.	C	T	.	.	MAF_USDA=7.647
NC_035101.1	70056185	.	C	T	.	.	MAF_USDA=2.459
NC_035101.1	70056275	.	T	A	.	.	MAF_USDA=1.765
NC_035101.1	70056528	.	G	A	.	.	MAF_USDA=2.083
NC_035101.1	70056591	.	C	A	.	.	MAF_INRAE=13.291;MAF_USDA=25.882
NC_035101.1	70056623	.	A	G	.	.	MAF_INRAE=15.823;MAF_USDA=11.765
NC_035101.1	70056668	.	T	C	.	.	MAF_INRAE=30.38;MAF_USDA=48.824
NC_035101.1	70056758	.	A	C	.	.	MAF_INRAE=14.557;MAF_USDA=9.412
NC_035101.1	70056840	.	A	G	.	.	MAF_INRAE=25.316;MAF_USDA=33.529
NC_035101.1	70056841	.	C	T	.	.	MAF_USDA=1.176
NC_035101.1	70056937	.	G	T	.	.	MAF_USDA=4.167
NC_035101.1	70056942	.	A	T	.	.	MAF_USDA=8.333
NC_035101.1	70056950	.	T	A	.	.	MAF_USDA=14.583
NC_035101.1	70056979	.	G	A	.	.	MAF_INRAE=10.759;MAF_USDA=7.647
NC_035101.1	70057102	.	A	C	.	.	MAF_INRAE=45.57;MAF_USDA=38.235
NC_035101.1	70057128	.	C	A	.	.	MAF_USDA=1.639
NC_035101.1	70057184	.	T	G	.	.	MAF_INRAE=3.333;MAF_USDA=16.667
NC_035101.1	70057243	.	G	T	.	.	MAF_USDA=11.176
NC_035101.1	70057245	.	A	G	.	.	MAF_USDA=1.639
NC_035101.1	70057305	.	T	A	.	.	MAF_USDA=2.083
NC_035101.1	70057415	.	C	T	.	.	MAF_USDA=4.918
NC_035101.1	70057439	.	A	T	.	.	MAF_INRAE=12.025;MAF_USDA=14.118
NC_035101.1	70057454	.	A	G	.	.	MAF_INRAE=23.418;MAF_USDA=20.588
NC_035101.1	70057554	.	G	A	.	.	MAF_INRAE=32.278;MAF_USDA=23.214
NC_035101.1	70057585	.	G	T	.	.	MAF_INRAE=20.886;MAF_USDA=32.738
NC_035101.1	70057680	.	A	C	.	.	MAF_USDA=3.333
NC_035101.1	70057771	.	T	C	.	.	MAF_USDA=4.098
NC_035101.1	70057933	.	C	T	.	.	MAF_USDA=3.279
NC_035101.1	70057945	.	T	A	.	.	MAF_USDA=12.5
NC_035101.1	70058034	.	C	T	.	.	MAF_USDA=2.941
NC_035101.1	70058138	.	G	C	.	.	MAF_USDA=4.098
NC_035101.1	70058212	.	G	C	.	.	MAF_USDA=1.639
NC_035101.1	70058266	.	C	A	.	.	MAF_USDA=2.083
NC_035101.1	70058349	.	A	C	.	.	MAF_INRAE=12.025;MAF_USDA=1.765
NC_035101.1	70058417	.	A	G	.	.	MAF_INRAE=32.278;MAF_USDA=14.754
NC_035101.1	70058547	.	G	A	.	.	MAF_USDA=2.941
NC_035101.1	70058550	.	C	A	.	.	MAF_USDA=1.765
NC_035101.1	70058690	.	T	C	.	.	MAF_INRAE=46.203;MAF_USDA=33.529
NC_035101.1	70058691	.	G	C	.	.	MAF_USDA=4.918
NC_035101.1	70058826	.	G	A	.	.	MAF_USDA=2.459
NC_035101.1	70058835	.	C	G	.	.	MAF_INRAE=2.5;MAF_USDA=8.235
NC_035101.1	70058978	.	G	C	.	.	MAF_INRAE=3.333;MAF_USDA=4.167
NC_035101.1	70059034	.	T	G	.	.	MAF_INRAE=27.215;MAF_USDA=33.333
NC_035101.1	70059036	.	A	T	.	.	MAF_INRAE=5.063;MAF_USDA=4.918
NC_035101.1	70059045	.	A	C	.	.	MAF_INRAE=31.013;MAF_USDA=18.033
NC_035101.1	70059046	.	A	T	.	.	MAF_INRAE=24.167;MAF_USDA=18.033
NC_035101.1	70059086	.	C	A	.	.	MAF_INRAE=45.57;MAF_USDA=36.471
NC_035101.1	70059135	.	A	T	.	.	MAF_INRAE=4.167;MAF_USDA=1.765
NC_035101.1	70059184	.	C	A	.	.	MAF_INRAE=3.797
NC_035101.1	70059210	.	C	T	.	.	MAF_INRAE=49.367;MAF_USDA=34.118
NC_035101.1	70059226	.	A	C	.	.	MAF_INRAE=20.253;MAF_USDA=16.471
NC_035101.1	70059236	.	G	A	.	.	MAF_INRAE=3.165;MAF_USDA=8.235
NC_035101.1	70059289	.	A	C	.	.	MAF_INRAE=31.646;MAF_USDA=19.672
NC_035101.1	70059338	.	G	T	.	.	MAF_INRAE=13.924;MAF_USDA=12.353
NC_035101.1	70059405	.	C	T	.	.	MAF_USDA=5.738
NC_035101.1	70059476	.	T	A	.	.	MAF_INRAE=3.333;MAF_USDA=1.765
NC_035101.1	70059485	.	G	T	.	.	MAF_INRAE=18.354;MAF_USDA=7.377
NC_035101.1	70059571	.	T	C	.	.	MAF_INRAE=2.532;MAF_USDA=9.412
NC_035101.1	70059595	.	T	C	.	.	MAF_USDA=27.083
NC_035101.1	70059643	.	T	C	.	.	MAF_USDA=22.619
NC_035101.1	70059654	.	T	C	.	.	MAF_USDA=15.0
NC_035101.1	70059667	.	C	T	.	.	MAF_USDA=11.905
NC_035101.1	70059704	.	T	C	.	.	MAF_USDA=19.672
NC_035101.1	70059708	.	T	C	.	.	MAF_USDA=12.353
NC_035101.1	70059890	.	C	T	.	.	MAF_INRAE=10.526;MAF_USDA=17.857
NC_035101.1	70060165	.	T	G	.	.	MAF_USDA=17.647
NC_035101.1	70060170	.	A	T	.	.	MAF_USDA=20.833
NC_035101.1	70060175	.	G	C	.	.	MAF_INRAE=10.127;MAF_USDA=1.765
NC_035101.1	70060339	.	C	A	.	.	MAF_USDA=20.833
NC_035101.1	70060479	.	C	T	.	.	MAF_INRAE=5.063;MAF_USDA=7.059
NC_035101.1	70060663	.	A	C	.	.	MAF_INRAE=20.253;MAF_USDA=17.647
NC_035101.1	70060721	.	A	G	.	.	MAF_INRAE=20.253;MAF_USDA=17.647
NC_035101.1	70060723	.	A	T	.	.	MAF_INRAE=4.167;MAF_USDA=4.167
NC_035101.1	70060814	.	G	A	.	.	MAF_INRAE=20.253;MAF_USDA=18.235
NC_035101.1	70060839	.	T	C	.	.	MAF_INRAE=20.253;MAF_USDA=17.059
NC_035101.1	70060874	.	C	T	.	.	MAF_USDA=1.765
NC_035101.1	70060964	.	G	A	.	.	MAF_INRAE=3.797;MAF_USDA=31.176
NC_035101.1	70060997	.	T	G	.	.	MAF_INRAE=10.759;MAF_USDA=1.765
NC_035101.1	70061067	.	G	T	.	.	MAF_INRAE=3.797;MAF_USDA=30.588
NC_035101.1	70061098	.	C	A	.	.	MAF_INRAE=27.848;MAF_USDA=20.588
NC_035101.1	70061175	.	G	A	.	.	MAF_INRAE=5.263;MAF_USDA=1.176
NC_035101.1	70061178	.	G	A	.	.	MAF_USDA=5.738
NC_035101.1	70061226	.	A	T	.	.	MAF_INRAE=3.165;MAF_USDA=8.824
NC_035101.1	70061331	.	C	T	.	.	MAF_USDA=1.667
NC_035101.1	70061340	.	T	A	.	.	MAF_USDA=4.167
NC_035101.1	70061357	.	A	C	.	.	MAF_INRAE=10.759;MAF_USDA=2.5
NC_035101.1	70061433	.	C	A	.	.	MAF_USDA=2.083
NC_035101.1	70061546	.	G	A	.	.	MAF_USDA=4.118
NC_035101.1	70061675	.	T	A	.	.	MAF_INRAE=4.167
NC_035101.1	70061696	.	T	A	.	.	MAF_INRAE=31.013
NC_035101.1	70061701	.	G	A	.	.	MAF_USDA=6.25
NC_035101.1	70061737	.	T	C	.	.	MAF_INRAE=31.646;MAF_USDA=17.213
NC_035101.1	70061750	.	G	A	.	.	MAF_INRAE=4.167;MAF_USDA=1.765
NC_035101.1	70061830	.	A	C	.	.	MAF_INRAE=31.013;MAF_USDA=18.852
NC_035101.1	70061860	.	A	T	.	.	MAF_INRAE=44.937;MAF_USDA=42.353
NC_035101.1	70061921	.	T	A	.	.	MAF_USDA=4.918
NC_035101.1	70061927	.	A	C	.	.	MAF_USDA=1.639
NC_035101.1	70061948	.	T	G	.	.	MAF_INRAE=13.924;MAF_USDA=11.765
NC_035101.1	70062012	.	C	A	.	.	MAF_USDA=2.459
NC_035101.1	70062218	.	T	C	.	.	MAF_USDA=4.918
NC_035101.1	70062220	.	G	T	.	.	MAF_INRAE=17.089;MAF_USDA=19.412
NC_035101.1	70062240	.	C	A	.	.	MAF_INRAE=10.759;MAF_USDA=1.765
NC_035101.1	70062398	.	C	A	.	.	MAF_INRAE=10.759;MAF_USDA=1.765
NC_035101.1	70062430	.	T	G	.	.	MAF_INRAE=4.167;MAF_USDA=1.765
NC_035101.1	70062522	.	G	A	.	.	MAF_USDA=12.5
NC_035101.1	70062529	.	C	A	.	.	MAF_INRAE=11.667;MAF_USDA=11.176
NC_035101.1	70062540	.	T	G	.	.	MAF_INRAE=19.62;MAF_USDA=17.059
NC_035101.1	70062618	.	G	T	.	.	MAF_INRAE=20.253;MAF_USDA=16.471
NC_035101.1	70062641	.	T	G	.	.	MAF_USDA=4.098
NC_035101.1	70062670	.	G	T	.	.	MAF_INRAE=12.658;MAF_USDA=5.738
NC_035101.1	70062940	.	C	T	.	.	MAF_USDA=1.639
NC_035101.1	70062978	.	T	G	.	.	MAF_USDA=3.279
NC_035101.1	70063022	.	C	T	.	.	MAF_INRAE=5.263;MAF_USDA=2.083
NC_035101.1	70063026	.	T	C	.	.	MAF_INRAE=23.333;MAF_USDA=22.131
NC_035101.1	70063110	.	A	C	.	.	MAF_USDA=2.941
NC_035101.1	70063124	.	T	C	.	.	MAF_INRAE=4.167;MAF_USDA=1.765
NC_035101.1	70063156	.	G	T	.	.	MAF_INRAE=6.962;MAF_USDA=35.882
NC_035101.1	70063164	.	C	T	.	.	MAF_INRAE=6.962;MAF_USDA=35.882
NC_035101.1	70063262	.	G	A	.	.	MAF_INRAE=17.089;MAF_USDA=37.647
NC_035101.1	70063266	.	A	G	.	.	MAF_INRAE=6.667;MAF_USDA=35.882
NC_035101.1	70063304	.	T	C	.	.	MAF_INRAE=6.962;MAF_USDA=37.5
NC_035101.1	70063339	.	T	A	.	.	MAF_INRAE=6.962;MAF_USDA=36.31
NC_035101.1	70063365	.	C	T	.	.	MAF_USDA=3.333
NC_035101.1	70063402	.	A	T	.	.	MAF_INRAE=20.253;MAF_USDA=10.714
NC_035101.1	70063527	.	C	T	.	.	MAF_INRAE=3.797;MAF_USDA=35.119
NC_035101.1	70063572	.	A	T	.	.	MAF_INRAE=31.013;MAF_USDA=15.833
NC_035101.1	70063610	.	G	T	.	.	MAF_INRAE=3.165;MAF_USDA=8.929
NC_035101.1	70063623	.	A	C	.	.	MAF_USDA=2.083
NC_035101.1	70063653	.	G	A	.	.	MAF_USDA=6.548
NC_035101.1	70063692	.	G	A	.	.	MAF_INRAE=6.329;MAF_USDA=37.5
NC_035101.1	70063730	.	T	A	.	.	MAF_USDA=1.667
NC_035101.1	70063732	.	T	G	.	.	MAF_INRAE=17.722;MAF_USDA=48.214
NC_035101.1	70063753	.	G	T	.	.	MAF_INRAE=16.456;MAF_USDA=16.667
NC_035101.1	70063883	.	C	T	.	.	MAF_INRAE=3.797;MAF_USDA=28.571
NC_035101.1	70063913	.	G	C	.	.	MAF_INRAE=10.759;MAF_USDA=1.786
NC_035101.1	70064178	.	G	T	.	.	MAF_INRAE=19.62;MAF_USDA=17.262
NC_035101.1	70064378	.	C	T	.	.	MAF_INRAE=10.759;MAF_USDA=11.31
NC_035101.1	70064454	.	T	A	.	.	MAF_INRAE=31.013;MAF_USDA=20.0
NC_035101.1	70064510	.	C	A	.	.	MAF_USDA=2.542
NC_035101.1	70064558	.	A	T	.	.	MAF_USDA=7.5
NC_035101.1	70064631	.	G	A	.	.	MAF_USDA=4.118
NC_035101.1	70064781	.	T	A	.	.	MAF_INRAE=20.253;MAF_USDA=34.118
NC_035101.1	70064858	.	C	G	.	.	MAF_INRAE=31.646;MAF_USDA=15.294
NC_035101.1	70064875	.	T	A	.	.	MAF_INRAE=10.759;MAF_USDA=2.459
NC_035101.1	70064959	.	C	A	.	.	MAF_INRAE=20.253;MAF_USDA=17.059
NC_035101.1	70064977	.	G	A	.	.	MAF_INRAE=10.759;MAF_USDA=10.0
NC_035101.1	70065013	.	G	T	.	.	MAF_USDA=1.639
NC_035101.1	70065024	.	A	G	.	.	MAF_INRAE=18.354;MAF_USDA=7.377
NC_035101.1	70065049	.	A	G	.	.	MAF_USDA=4.118
NC_035101.1	70065133	.	A	C	.	.	MAF_INRAE=3.797;MAF_USDA=31.176
NC_035101.1	70065213	.	C	T	.	.	MAF_INRAE=30.38;MAF_USDA=26.471
NC_035101.1	70065219	.	C	A	.	.	MAF_INRAE=17.089;MAF_USDA=3.529
NC_035101.1	70065325	.	A	T	.	.	MAF_INRAE=17.722;MAF_USDA=19.412
NC_035101.1	70065405	.	G	A	.	.	MAF_INRAE=21.667;MAF_USDA=10.417
NC_035101.1	70065451	.	G	A	.	.	MAF_USDA=4.098
NC_035101.1	70065553	.	C	A	.	.	MAF_INRAE=10.759;MAF_USDA=2.459
NC_035101.1	70065567	.	G	T	.	.	MAF_USDA=8.235
NC_035101.1	70065621	.	A	C	.	.	MAF_USDA=6.471
NC_035101.1	70065816	.	T	A	.	.	MAF_USDA=1.639
NC_035101.1	70065875	.	C	T	.	.	MAF_INRAE=14.557
NC_035101.1	70065876	.	C	T	.	.	MAF_INRAE=24.167;MAF_USDA=33.333
NC_035101.1	70065877	.	C	T	.	.	MAF_USDA=31.25
NC_035101.1	70065892	.	G	T	.	.	MAF_INRAE=31.013;MAF_USDA=45.294
NC_035101.1	70066010	.	A	C	.	.	MAF_USDA=1.639
NC_035101.1	70066025	.	A	T	.	.	MAF_USDA=20.0
NC_035101.1	70066100	.	C	A	.	.	MAF_USDA=1.639
NC_035101.1	70066104	.	C	T	.	.	MAF_INRAE=31.013;MAF_USDA=15.574
NC_035101.1	70066144	.	A	C	.	.	MAF_USDA=3.279
NC_035101.1	70066168	.	A	C	.	.	MAF_INRAE=13.924;MAF_USDA=3.529
NC_035101.1	70066186	.	C	T	.	.	MAF_INRAE=44.937;MAF_USDA=40.588
NC_035101.1	70066194	.	A	T	.	.	MAF_USDA=1.639
NC_035101.1	70066209	.	G	A	.	.	MAF_INRAE=3.797;MAF_USDA=8.824
NC_035101.1	70066226	.	A	C	.	.	MAF_INRAE=10.759;MAF_USDA=1.765
NC_035101.1	70066227	.	A	G	.	.	MAF_INRAE=20.253;MAF_USDA=19.412
NC_035101.1	70066250	.	G	T	.	.	MAF_INRAE=10.833
NC_035101.1	70066266	.	A	C	.	.	MAF_INRAE=20.253;MAF_USDA=18.235
NC_035101.1	70066270	.	G	C	.	.	MAF_USDA=2.083
NC_035101.1	70066359	.	T	C	.	.	MAF_USDA=2.459
NC_035101.1	70066390	.	A	G	.	.	MAF_USDA=2.459
NC_035101.1	70066402	.	G	T	.	.	MAF_USDA=4.167
NC_035101.1	70066450	.	T	C	.	.	MAF_INRAE=17.722;MAF_USDA=7.377
NC_035101.1	70066498	.	T	C	.	.	MAF_INRAE=24.051;MAF_USDA=27.647
NC_035101.1	70066501	.	G	A	.	.	MAF_INRAE=21.667;MAF_USDA=19.412
NC_035101.1	70066527	.	G	A	.	.	MAF_INRAE=24.051;MAF_USDA=29.412
NC_035101.1	70066601	.	C	G	.	.	MAF_USDA=2.459
NC_035101.1	70066709	.	C	T	.	.	MAF_INRAE=4.167;MAF_USDA=2.353
NC_035101.1	70066713	.	G	A	.	.	MAF_USDA=4.918
NC_035101.1	70066768	.	C	T	.	.	MAF_USDA=20.833
NC_035101.1	70066777	.	A	G	.	.	MAF_INRAE=3.797;MAF_USDA=9.412
NC_035101.1	70066917	.	T	A	.	.	MAF_USDA=1.695
NC_035101.1	70066976	.	C	T	.	.	MAF_INRAE=10.759;MAF_USDA=2.459
NC_035101.1	70067022	.	A	T	.	.	MAF_USDA=4.167
NC_035101.1	70067074	.	T	C	.	.	MAF_INRAE=42.105
NC_035101.1	70067138	.	A	T	.	.	MAF_INRAE=17.089;MAF_USDA=26.471
NC_035101.1	70067169	.	C	T	.	.	MAF_INRAE=10.759;MAF_USDA=2.941
NC_035101.1	70067181	.	C	T	.	.	MAF_USDA=1.639
NC_035101.1	70067209	.	T	A	.	.	MAF_INRAE=31.013;MAF_USDA=15.574
NC_035101.1	70067577	.	T	C	.	.	MAF_USDA=1.639
NC_035101.1	70067581	.	C	T	.	.	MAF_INRAE=13.924;MAF_USDA=4.118
NC_035101.1	70067702	.	C	A	.	.	MAF_INRAE=4.167;MAF_USDA=1.765
NC_035101.1	70067831	.	C	T	.	.	MAF_USDA=20.833
NC_035101.1	70067834	.	G	T	.	.	MAF_USDA=2.459
NC_035101.1	70067873	.	C	G	.	.	MAF_INRAE=27.848;MAF_USDA=27.647
NC_035101.1	70067955	.	C	T	.	.	MAF_USDA=2.941
NC_035101.1	70067966	.	C	A	.	.	MAF_INRAE=44.304;MAF_USDA=36.471
NC_035101.1	70068004	.	T	C	.	.	MAF_USDA=14.706
NC_035101.1	70068214	.	G	C	.	.	MAF_INRAE=15.789;MAF_USDA=9.016
NC_035101.1	70068215	.	G	T	.	.	MAF_INRAE=3.333;MAF_USDA=9.412
NC_035101.1	70068239	.	A	T	.	.	MAF_INRAE=10.759;MAF_USDA=2.459
NC_035101.1	70068288	.	C	A	.	.	MAF_USDA=2.941
NC_035101.1	70068304	.	T	A	.	.	MAF_USDA=14.706
NC_035101.1	70068360	.	T	C	.	.	MAF_INRAE=43.671;MAF_USDA=35.882
NC_035101.1	70068375	.	A	C	.	.	MAF_INRAE=10.759;MAF_USDA=1.765
NC_035101.1	70068414	.	T	C	.	.	MAF_INRAE=20.253;MAF_USDA=22.353
NC_035101.1	70068606	.	A	G	.	.	MAF_INRAE=20.253;MAF_USDA=21.765
NC_035101.1	70068620	.	C	A	.	.	MAF_INRAE=25.316;MAF_USDA=48.235
NC_035101.1	70068622	.	C	T	.	.	MAF_INRAE=28.333;MAF_USDA=47.647
NC_035101.1	70068677	.	T	A	.	.	MAF_INRAE=44.304;MAF_USDA=36.471
NC_035101.1	70068683	.	C	T	.	.	MAF_INRAE=24.051;MAF_USDA=15.294
NC_035101.1	70068696	.	C	A	.	.	MAF_INRAE=13.924;MAF_USDA=4.118
NC_035101.1	70068714	.	C	A	.	.	MAF_INRAE=44.304;MAF_USDA=36.471
NC_035101.1	70068744	.	G	A	.	.	MAF_INRAE=24.051;MAF_USDA=15.294
NC_035101.1	70068787	.	C	T	.	.	MAF_INRAE=44.937;MAF_USDA=38.235
NC_035101.1	70068799	.	G	A	.	.	MAF_INRAE=44.937;MAF_USDA=37.059
NC_035101.1	70068832	.	T	C	.	.	MAF_INRAE=24.051;MAF_USDA=14.118
NC_035101.1	70068887	.	T	C	.	.	MAF_INRAE=39.241;MAF_USDA=32.941
NC_035101.1	70068895	.	C	T	.	.	MAF_INRAE=44.304;MAF_USDA=37.059
NC_035101.1	70068944	.	A	C	.	.	MAF_INRAE=44.304;MAF_USDA=37.059
NC_035101.1	70068984	.	C	T	.	.	MAF_USDA=4.098
NC_035101.1	70069050	.	C	T	.	.	MAF_INRAE=24.051;MAF_USDA=13.529
NC_035101.1	70069100	.	G	T	.	.	MAF_INRAE=31.013;MAF_USDA=17.213
NC_035101.1	70069188	.	C	T	.	.	MAF_INRAE=3.165;MAF_USDA=8.824
NC_035101.1	70069320	.	C	G	.	.	MAF_INRAE=31.013;MAF_USDA=13.934
NC_035101.1	70069374	.	C	T	.	.	MAF_USDA=3.279
NC_035101.1	70069587	.	C	T	.	.	MAF_USDA=5.0
NC_035101.1	70069663	.	C	A	.	.	MAF_USDA=12.5
NC_035101.1	70069738	.	C	A	.	.	MAF_INRAE=45.57;MAF_USDA=22.353
NC_035101.1	70069812	.	A	T	.	.	MAF_INRAE=48.734;MAF_USDA=20.0
NC_035101.1	70069818	.	A	T	.	.	MAF_INRAE=18.987;MAF_USDA=11.475
NC_035101.1	70069819	.	A	G	.	.	MAF_USDA=11.176
NC_035101.1	70069873	.	T	G	.	.	MAF_INRAE=8.228;MAF_USDA=8.824
NC_035101.1	70069892	.	C	A	.	.	MAF_INRAE=25.949;MAF_USDA=40.588
NC_035101.1	70069911	.	G	A	.	.	MAF_USDA=3.279
NC_035101.1	70069974	.	T	C	.	.	MAF_INRAE=10.526
NC_035101.1	70070007	.	G	A	.	.	MAF_INRAE=12.658;MAF_USDA=7.377
NC_035101.1	70070047	.	A	C	.	.	MAF_INRAE=17.089;MAF_USDA=2.941
NC_035101.1	70070049	.	C	T	.	.	MAF_INRAE=19.167;MAF_USDA=21.176
NC_035101.1	70070184	.	C	T	.	.	MAF_USDA=9.016
NC_035101.1	70070202	.	C	A	.	.	MAF_USDA=2.459
NC_035101.1	70070203	.	C	A	.	.	MAF_USDA=2.459
NC_035101.1	70070204	.	T	A	.	.	MAF_USDA=2.459
NC_035101.1	70070257	.	T	C	.	.	MAF_USDA=18.235
NC_035101.1	70070387	.	G	T	.	.	MAF_INRAE=31.013;MAF_USDA=15.882
NC_035101.1	70070630	.	G	A	.	.	MAF_USDA=1.176
NC_035101.1	70070783	.	A	C	.	.	MAF_USDA=12.5
NC_035101.1	70070878	.	C	T	.	.	MAF_USDA=4.918
NC_035101.1	70071456	.	A	C	.	.	MAF_USDA=4.918
NC_035101.1	70071537	.	C	T	.	.	MAF_USDA=1.765
NC_035101.1	70071549	.	A	G	.	.	MAF_INRAE=3.165;MAF_USDA=10.588
NC_035101.1	70071672	.	G	A	.	.	MAF_USDA=4.918
NC_035101.1	70071696	.	C	A	.	.	MAF_USDA=1.639
NC_035101.1	70071716	.	A	G	.	.	MAF_USDA=4.098
NC_035101.1	70071989	.	C	T	.	.	MAF_INRAE=6.329;MAF_USDA=17.647
NC_035101.1	70071998	.	G	A	.	.	MAF_USDA=10.588
NC_035101.1	70072095	.	G	T	.	.	MAF_USDA=12.5
NC_035101.1	70072139	.	A	G	.	.	MAF_INRAE=16.456;MAF_USDA=6.25
NC_035101.1	70072161	.	C	T	.	.	MAF_INRAE=5.263;MAF_USDA=2.083
NC_035101.1	70072169	.	C	G	.	.	MAF_USDA=7.738
NC_035101.1	70072194	.	A	T	.	.	MAF_USDA=2.459
NC_035101.1	70072263	.	T	A	.	.	MAF_USDA=12.295
NC_035101.1	70072352	.	C	T	.	.	MAF_INRAE=48.734;MAF_USDA=20.0
NC_035101.1	70072404	.	G	T	.	.	MAF_INRAE=15.19;MAF_USDA=4.118
NC_035101.1	70072459	.	A	G	.	.	MAF_INRAE=5.263;MAF_USDA=1.176
NC_035101.1	70072496	.	A	G	.	.	MAF_USDA=13.529
NC_035101.1	70072507	.	G	A	.	.	MAF_USDA=9.412
NC_035101.1	70072517	.	C	A	.	.	MAF_INRAE=48.101;MAF_USDA=18.235
NC_035101.1	70072522	.	G	A	.	.	MAF_INRAE=48.101;MAF_USDA=17.647
NC_035101.1	70072525	.	A	G	.	.	MAF_INRAE=50.0;MAF_USDA=18.235
NC_035101.1	70072530	.	G	C	.	.	MAF_INRAE=48.101;MAF_USDA=17.647
NC_035101.1	70072568	.	C	T	.	.	MAF_INRAE=15.19;MAF_USDA=4.098
NC_035101.1	70072595	.	G	T	.	.	MAF_USDA=1.639
NC_035101.1	70072634	.	T	A	.	.	MAF_USDA=6.25
NC_035101.1	70072788	.	G	A	.	.	MAF_INRAE=48.101;MAF_USDA=22.941
NC_035101.1	70072843	.	C	A	.	.	MAF_INRAE=11.392;MAF_USDA=5.882
NC_035101.1	70072853	.	C	T	.	.	MAF_INRAE=34.177;MAF_USDA=45.882
NC_035101.1	70072854	.	G	T	.	.	MAF_INRAE=40.506;MAF_USDA=28.235
NC_035101.1	70073096	.	G	A	.	.	MAF_USDA=1.639
NC_035101.1	70073141	.	A	G	.	.	MAF_USDA=1.639
NC_035101.1	70073180	.	A	C	.	.	MAF_INRAE=33.544;MAF_USDA=20.0
NC_035101.1	70073202	.	G	C	.	.	MAF_INRAE=10.759;MAF_USDA=1.765
NC_035101.1	70073226	.	C	A	.	.	MAF_USDA=1.765
NC_035101.1	70073384	.	T	C	.	.	MAF_INRAE=17.089;MAF_USDA=24.706
NC_035101.1	70073500	.	C	T	.	.	MAF_USDA=1.639
NC_035101.1	70073586	.	G	A	.	.	MAF_INRAE=17.089;MAF_USDA=30.0
NC_035101.1	70073587	.	C	A	.	.	MAF_INRAE=19.167;MAF_USDA=30.588
NC_035101.1	70073590	.	G	T	.	.	MAF_USDA=2.459
NC_035101.1	70073611	.	G	C	.	.	MAF_USDA=4.918
NC_035101.1	70073650	.	C	A	.	.	MAF_USDA=20.833
NC_035101.1	70073652	.	C	A	.	.	MAF_USDA=20.833
NC_035101.1	70073759	.	C	T	.	.	MAF_INRAE=44.937;MAF_USDA=21.176
NC_035101.1	70073887	.	C	T	.	.	MAF_INRAE=16.456;MAF_USDA=28.824
NC_035101.1	70074064	.	C	T	.	.	MAF_USDA=18.824
NC_035101.1	70074155	.	A	C	.	.	MAF_USDA=2.459
NC_035101.1	70074157	.	A	T	.	.	MAF_USDA=2.459
NC_035101.1	70074227	.	A	T	.	.	MAF_INRAE=17.722;MAF_USDA=30.0
NC_035101.1	70074274	.	G	A	.	.	MAF_INRAE=17.089;MAF_USDA=29.412
NC_035101.1	70074542	.	C	A	.	.	MAF_USDA=6.25
NC_035101.1	70074592	.	C	T	.	.	MAF_USDA=1.639
NC_035101.1	70074664	.	G	A	.	.	MAF_INRAE=10.833;MAF_USDA=2.083
NC_035101.1	70074743	.	C	T	.	.	MAF_USDA=7.377
NC_035101.1	70074776	.	A	G	.	.	MAF_INRAE=3.165;MAF_USDA=10.0
NC_035101.1	70074806	.	G	A	.	.	MAF_INRAE=10.759;MAF_USDA=5.738
NC_035101.1	70074839	.	C	T	.	.	MAF_INRAE=48.734;MAF_USDA=18.824
NC_035101.1	70074882	.	A	C	.	.	MAF_INRAE=17.089;MAF_USDA=2.941
NC_035101.1	70074902	.	T	C	.	.	MAF_USDA=5.738
NC_035101.1	70074917	.	C	T	.	.	MAF_INRAE=48.734;MAF_USDA=20.0
NC_035101.1	70075047	.	G	A	.	.	MAF_USDA=3.279
NC_035101.1	70075078	.	T	A	.	.	MAF_USDA=7.647
NC_035101.1	70075211	.	C	T	.	.	MAF_INRAE=3.165;MAF_USDA=8.235
NC_035101.1	70075347	.	T	A	.	.	MAF_USDA=3.279
NC_035101.1	70075411	.	G	A	.	.	MAF_USDA=2.459
NC_035101.1	70075744	.	C	G	.	.	MAF_INRAE=10.759;MAF_USDA=1.765
NC_035101.1	70075756	.	C	A	.	.	MAF_USDA=4.167
NC_035101.1	70075843	.	T	C	.	.	MAF_USDA=7.377
NC_035101.1	70075930	.	G	T	.	.	MAF_INRAE=17.089;MAF_USDA=28.235
NC_035101.1	70075983	.	A	T	.	.	MAF_INRAE=17.089;MAF_USDA=28.235
NC_035101.1	70076026	.	T	C	.	.	MAF_USDA=20.833
NC_035101.1	70076031	.	T	C	.	.	MAF_INRAE=31.646;MAF_USDA=16.471
NC_035101.1	70076040	.	T	G	.	.	MAF_INRAE=31.646;MAF_USDA=15.882
NC_035101.1	70076121	.	C	A	.	.	MAF_INRAE=17.089;MAF_USDA=28.235
NC_035101.1	70076157	.	C	A	.	.	MAF_USDA=2.459
NC_035101.1	70076192	.	G	A	.	.	MAF_INRAE=17.089;MAF_USDA=28.235
NC_035101.1	70076324	.	C	T	.	.	MAF_USDA=19.412
NC_035101.1	70076386	.	C	A	.	.	MAF_USDA=3.279
NC_035101.1	70076407	.	A	G	.	.	MAF_USDA=4.167
NC_035101.1	70076431	.	A	T	.	.	MAF_USDA=21.765
NC_035101.1	70076477	.	G	A	.	.	MAF_INRAE=6.329;MAF_USDA=18.235
NC_035101.1	70076481	.	G	T	.	.	MAF_USDA=4.098
NC_035101.1	70076488	.	G	C	.	.	MAF_INRAE=10.759;MAF_USDA=1.765
NC_035101.1	70076492	.	T	A	.	.	MAF_INRAE=18.987;MAF_USDA=16.471
NC_035101.1	70076596	.	A	T	.	.	MAF_USDA=3.279
NC_035101.1	70076651	.	C	A	.	.	MAF_USDA=1.639
NC_035101.1	70076754	.	A	C	.	.	MAF_INRAE=6.329;MAF_USDA=18.235
NC_035101.1	70076801	.	C	G	.	.	MAF_INRAE=31.646;MAF_USDA=17.059
NC_035101.1	70076809	.	G	A	.	.	MAF_INRAE=31.646;MAF_USDA=17.262
NC_035101.1	70076814	.	A	G	.	.	MAF_USDA=3.333
NC_035101.1	70076818	.	G	A	.	.	MAF_USDA=12.5
NC_035101.1	70076838	.	A	G	.	.	MAF_INRAE=6.329;MAF_USDA=17.647
NC_035101.1	70076900	.	C	A	.	.	MAF_INRAE=49.167;MAF_USDA=45.294
NC_035101.1	70076970	.	A	T	.	.	MAF_USDA=1.639
NC_035101.1	70077053	.	G	A	.	.	MAF_USDA=3.279
NC_035101.1	70077084	.	A	G	.	.	MAF_INRAE=31.646;MAF_USDA=17.059
NC_035101.1	70077087	.	G	C	.	.	MAF_INRAE=10.127;MAF_USDA=2.353
NC_035101.1	70077088	.	C	T	.	.	MAF_INRAE=11.667;MAF_USDA=1.765
NC_035101.1	70077153	.	C	A	.	.	MAF_INRAE=31.646;MAF_USDA=15.294
NC_035101.1	70077165	.	GCACTGC	GCACTGT	.	.	MAF_USDA=2.083
NC_035101.1	70077171	.	C	T	.	.	MAF_INRAE=4.167
NC_035101.1	70077209	.	A	G	.	.	MAF_INRAE=31.646;MAF_USDA=16.471
NC_035101.1	70077234	.	G	A	.	.	MAF_INRAE=31.646;MAF_USDA=17.059
NC_035101.1	70077245	.	G	A	.	.	MAF_INRAE=31.646;MAF_USDA=17.059
NC_035101.1	70077334	.	T	A	.	.	MAF_USDA=3.279
NC_035101.1	70077340	.	A	G	.	.	MAF_INRAE=31.646;MAF_USDA=14.706
NC_035101.1	70077344	.	G	A	.	.	MAF_INRAE=10.759;MAF_USDA=1.765
NC_035101.1	70077354	.	C	T	.	.	MAF_INRAE=15.19;MAF_USDA=6.471
NC_035101.1	70077364	.	T	C	.	.	MAF_INRAE=31.646;MAF_USDA=15.294
NC_035101.1	70077383	.	T	C	.	.	MAF_USDA=2.353
NC_035101.1	70077451	.	G	A	.	.	MAF_USDA=3.279
NC_035101.1	70077555	.	G	A	.	.	MAF_INRAE=23.333;MAF_USDA=2.083
NC_035101.1	70077591	.	C	A	.	.	MAF_INRAE=30.0;MAF_USDA=15.882
NC_035101.1	70077611	.	A	G	.	.	MAF_INRAE=6.329;MAF_USDA=18.235
NC_035101.1	70077660	.	T	A	.	.	MAF_USDA=1.786
NC_035101.1	70077661	.	A	C	.	.	MAF_USDA=19.643
NC_035101.1	70077673	.	T	C	.	.	MAF_INRAE=30.833;MAF_USDA=17.857
NC_035101.1	70077772	.	C	A	.	.	MAF_USDA=4.098
NC_035101.1	70077809	.	A	C	.	.	MAF_INRAE=31.013;MAF_USDA=17.647
NC_035101.1	70077839	.	G	A	.	.	MAF_USDA=4.098
NC_035101.1	70077846	.	C	T	.	.	MAF_INRAE=15.19;MAF_USDA=4.918
NC_035101.1	70077862	.	C	T	.	.	MAF_USDA=1.639
NC_035101.1	70077863	.	G	A	.	.	MAF_USDA=1.639
NC_035101.1	70077868	.	C	G	.	.	MAF_INRAE=31.646;MAF_USDA=17.059
NC_035101.1	70077911	.	C	T	.	.	MAF_USDA=19.412
NC_035101.1	70077968	.	A	G	.	.	MAF_USDA=1.639
NC_035101.1	70077973	.	C	T	.	.	MAF_INRAE=4.167;MAF_USDA=2.083
NC_035101.1	70078071	.	G	A	.	.	MAF_INRAE=31.646
NC_035101.1	70078077	.	T	C	.	.	MAF_INRAE=6.329
NC_035101.1	70078111	.	T	G	.	.	MAF_INRAE=31.646;MAF_USDA=15.294
NC_035101.1	70078129	.	C	A	.	.	MAF_INRAE=31.646;MAF_USDA=15.882
NC_035101.1	70078130	.	G	A	.	.	MAF_USDA=12.5
NC_035101.1	70078133	.	A	T	.	.	MAF_USDA=2.459
NC_035101.1	70078216	.	G	A	.	.	MAF_USDA=4.098
NC_035101.1	70078270	.	A	G	.	.	MAF_INRAE=31.646;MAF_USDA=21.765
NC_035101.1	70078326	.	G	A	.	.	MAF_USDA=6.25
NC_035101.1	70078344	.	G	T	.	.	MAF_INRAE=31.646;MAF_USDA=16.471
NC_035101.1	70078348	.	C	T	.	.	MAF_USDA=3.279
NC_035101.1	70078352	.	A	G	.	.	MAF_INRAE=6.329;MAF_USDA=21.765
NC_035101.1	70078396	.	G	C	.	.	MAF_INRAE=6.329;MAF_USDA=19.412
NC_035101.1	70078454	.	C	T	.	.	MAF_USDA=2.083
NC_035101.1	70078467	.	C	T	.	.	MAF_INRAE=48.734;MAF_USDA=31.765
NC_035101.1	70078582	.	C	A	.	.	MAF_USDA=2.459
NC_035101.1	70078633	.	C	A	.	.	MAF_INRAE=48.734;MAF_USDA=46.471
NC_035101.1	70078673	.	T	C	.	.	MAF_INRAE=18.987;MAF_USDA=13.529
NC_035101.1	70078687	.	G	T	.	.	MAF_USDA=3.279
NC_035101.1	70078794	.	A	G	.	.	MAF_INRAE=31.646;MAF_USDA=16.471
NC_035101.1	70078836	.	A	C	.	.	MAF_INRAE=15.19
NC_035101.1	70078897	.	G	A	.	.	MAF_INRAE=10.759;MAF_USDA=4.167
NC_035101.1	70078903	.	G	A	.	.	MAF_INRAE=31.013;MAF_USDA=17.059
NC_035101.1	70078917	.	G	T	.	.	MAF_INRAE=48.734;MAF_USDA=47.059
NC_035101.1	70079029	.	C	T	.	.	MAF_USDA=4.167
NC_035101.1	70079147	.	C	T	.	.	MAF_USDA=2.083
NC_035101.1	70079201	.	G	A	.	.	MAF_USDA=22.941
NC_035101.1	70079204	.	G	A	.	.	MAF_USDA=1.765
NC_035101.1	70079266	.	C	A	.	.	MAF_USDA=4.918
NC_035101.1	70079310	.	T	A	.	.	MAF_INRAE=6.329;MAF_USDA=18.235
NC_035101.1	70079424	.	A	G	.	.	MAF_USDA=34.118
NC_035101.1	70079432	.	C	T	.	.	MAF_INRAE=6.329;MAF_USDA=16.071
NC_035101.1	70079440	.	T	A	.	.	MAF_USDA=5.833
NC_035101.1	70079555	.	C	A	.	.	MAF_INRAE=37.975;MAF_USDA=32.353
NC_035101.1	70079615	.	C	T	.	.	MAF_INRAE=10.759;MAF_USDA=5.294
NC_035101.1	70079639	.	C	T	.	.	MAF_INRAE=18.987;MAF_USDA=16.471
NC_035101.1	70079733	.	G	T	.	.	MAF_USDA=1.639
NC_035101.1	70079760	.	A	T	.	.	MAF_USDA=1.639
NC_035101.1	70079769	.	C	A	.	.	MAF_USDA=5.738
NC_035101.1	70079892	.	G	A	.	.	MAF_USDA=1.639
NC_035101.1	70079956	.	G	A	.	.	MAF_USDA=4.098
NC_035101.1	70079977	.	G	A	.	.	MAF_INRAE=31.646;MAF_USDA=17.647
NC_035101.1	70080152	.	A	C	.	.	MAF_INRAE=10.759;MAF_USDA=7.377
NC_035101.1	70080163	.	G	T	.	.	MAF_INRAE=10.759;MAF_USDA=1.765
NC_035101.1	70080174	.	A	T	.	.	MAF_INRAE=18.987;MAF_USDA=16.471
NC_035101.1	70080176	.	C	G	.	.	MAF_INRAE=31.646;MAF_USDA=17.059
NC_035101.1	70080206	.	A	C	.	.	MAF_USDA=2.353
NC_035101.1	70080304	.	A	C	.	.	MAF_INRAE=6.329;MAF_USDA=17.059
NC_035101.1	70080350	.	C	T	.	.	MAF_USDA=4.098
NC_035101.1	70080388	.	G	T	.	.	MAF_INRAE=4.167;MAF_USDA=2.083
NC_035101.1	70080469	.	C	T	.	.	MAF_USDA=1.639
NC_035101.1	70080537	.	C	A	.	.	MAF_INRAE=37.975;MAF_USDA=33.333
NC_035101.1	70080625	.	G	T	.	.	MAF_INRAE=31.667;MAF_USDA=18.235
NC_035101.1	70080681	.	A	T	.	.	MAF_INRAE=15.19;MAF_USDA=4.918
NC_035101.1	70080741	.	C	T	.	.	MAF_USDA=2.459
NC_035101.1	70080742	.	G	T	.	.	MAF_USDA=1.639
NC_035101.1	70080775	.	G	T	.	.	MAF_USDA=3.571
NC_035101.1	70080835	.	C	T	.	.	MAF_INRAE=15.19;MAF_USDA=4.918
NC_035101.1	70080836	.	C	T	.	.	MAF_USDA=1.639
NC_035101.1	70080838	.	G	A	.	.	MAF_INRAE=10.759;MAF_USDA=1.765
NC_035101.1	70080870	.	T	G	.	.	MAF_USDA=3.279
NC_035101.1	70081003	.	C	G	.	.	MAF_INRAE=20.886;MAF_USDA=44.706
NC_035101.1	70081029	.	T	C	.	.	MAF_INRAE=18.354;MAF_USDA=45.294
NC_035101.1	70081320	.	G	C	.	.	MAF_USDA=1.765
NC_035101.1	70081388	.	C	G	.	.	MAF_USDA=1.639
NC_035101.1	70081424	.	G	T	.	.	MAF_INRAE=14.557;MAF_USDA=17.647
NC_035101.1	70081432	.	T	A	.	.	MAF_USDA=6.471
NC_035101.1	70081451	.	C	T	.	.	MAF_USDA=6.471
NC_035101.1	70081473	.	C	T	.	.	MAF_INRAE=10.127;MAF_USDA=4.167
NC_035101.1	70081582	.	A	T	.	.	MAF_INRAE=4.167;MAF_USDA=24.118
NC_035101.1	70081634	.	C	T	.	.	MAF_USDA=2.941
NC_035101.1	70081702	.	G	A	.	.	MAF_INRAE=17.722;MAF_USDA=19.412
NC_035101.1	70081771	.	C	A	.	.	MAF_INRAE=10.127;MAF_USDA=22.024
NC_035101.1	70081785	.	A	G	.	.	MAF_USDA=1.639
NC_035101.1	70081992	.	G	T	.	.	MAF_USDA=2.459
NC_035101.1	70082117	.	A	C	.	.	MAF_INRAE=10.759;MAF_USDA=18.235
NC_035101.1	70082148	.	T	G	.	.	MAF_INRAE=10.833
NC_035101.1	70082219	.	G	A	.	.	MAF_USDA=4.167
NC_035101.1	70082324	.	T	G	.	.	MAF_INRAE=17.089;MAF_USDA=23.529
NC_035101.1	70082499	.	G	T	.	.	MAF_USDA=1.765
NC_035101.1	70082591	.	G	A	.	.	MAF_USDA=4.918
NC_035101.1	70082610	.	G	A	.	.	MAF_USDA=22.892
NC_035101.1	70082614	.	A	C	.	.	MAF_USDA=3.448
NC_035101.1	70083273	.	C	A	.	.	MAF_USDA=1.639
NC_035101.1	70083327	.	T	C	.	.	MAF_INRAE=29.114;MAF_USDA=44.706
NC_035101.1	70083382	.	C	T	.	.	MAF_INRAE=17.089;MAF_USDA=4.118
NC_035101.1	70083388	.	A	G	.	.	MAF_INRAE=29.114;MAF_USDA=44.706
NC_035101.1	70083445	.	C	G	.	.	MAF_USDA=2.459
NC_035101.1	70083485	.	G	A	.	.	MAF_USDA=13.934
NC_035101.1	70083578	.	G	A	.	.	MAF_INRAE=11.392;MAF_USDA=20.588
NC_035101.1	70083586	.	T	G	.	.	MAF_INRAE=3.165;MAF_USDA=4.706
NC_035101.1	70083681	.	T	C	.	.	MAF_INRAE=11.667
NC_035101.1	70083684	.	C	A	.	.	MAF_USDA=2.083
NC_035101.1	70083687	.	T	G	.	.	MAF_USDA=1.639
NC_035101.1	70083803	.	C	T	.	.	MAF_USDA=20.588
NC_035101.1	70083818	.	T	C	.	.	MAF_USDA=20.0
NC_035101.1	70084000	.	A	G	.	.	MAF_USDA=1.639
NC_035101.1	70084004	.	G	A	.	.	MAF_USDA=1.639
NC_035101.1	70084022	.	T	C	.	.	MAF_USDA=1.639
NC_035101.1	70084032	.	C	A	.	.	MAF_INRAE=25.949;MAF_USDA=26.471
NC_035101.1	70084054	.	T	G	.	.	MAF_INRAE=48.101;MAF_USDA=37.059
NC_035101.1	70084086	.	G	A	.	.	MAF_INRAE=12.5;MAF_USDA=4.167
NC_035101.1	70084125	.	A	G	.	.	MAF_INRAE=48.101;MAF_USDA=37.647
NC_035101.1	70084133	.	C	T	.	.	MAF_INRAE=48.101;MAF_USDA=37.647
NC_035101.1	70084258	.	C	T	.	.	MAF_INRAE=10.759;MAF_USDA=5.738
NC_035101.1	70084333	.	A	G	.	.	MAF_USDA=14.706
NC_035101.1	70084334	.	G	T	.	.	MAF_USDA=14.706
NC_035101.1	70084342	.	G	T	.	.	MAF_INRAE=8.861;MAF_USDA=15.882
NC_035101.1	70084356	.	G	T	.	.	MAF_INRAE=15.19
NC_035101.1	70084463	.	C	G	.	.	MAF_INRAE=15.19;MAF_USDA=3.529
NC_035101.1	70084464	.	A	G	.	.	MAF_INRAE=17.089;MAF_USDA=5.882
NC_035101.1	70084555	.	T	A	.	.	MAF_INRAE=17.089;MAF_USDA=5.882
NC_035101.1	70084606	.	T	G	.	.	MAF_INRAE=17.089;MAF_USDA=3.529
NC_035101.1	70084660	.	A	T	.	.	MAF_INRAE=17.089;MAF_USDA=6.25
NC_035101.1	70084704	.	T	C	.	.	MAF_USDA=4.167
NC_035101.1	70084707	.	T	G	.	.	MAF_INRAE=5.263
NC_035101.1	70084715	.	A	C	.	.	MAF_INRAE=41.139;MAF_USDA=26.471
NC_035101.1	70084731	.	A	T	.	.	MAF_INRAE=12.658;MAF_USDA=5.738
NC_035101.1	70084739	.	A	G	.	.	MAF_INRAE=3.165;MAF_USDA=14.583
NC_035101.1	70084793	.	T	C	.	.	MAF_INRAE=48.101;MAF_USDA=43.529
NC_035101.1	70084902	.	C	G	.	.	MAF_USDA=1.639
NC_035101.1	70084939	.	G	A	.	.	MAF_USDA=2.459
NC_035101.1	70084958	.	G	T	.	.	MAF_USDA=2.459
NC_035101.1	70084963	.	G	T	.	.	MAF_USDA=11.176
NC_035101.1	70085050	.	A	C	.	.	MAF_USDA=3.279
NC_035101.1	70085151	.	G	A	.	.	MAF_INRAE=11.667;MAF_USDA=2.083
NC_035101.1	70085181	.	C	G	.	.	MAF_USDA=4.167
NC_035101.1	70085242	.	T	G	.	.	MAF_INRAE=10.127;MAF_USDA=1.765
NC_035101.1	70085244	.	C	T	.	.	MAF_INRAE=17.722;MAF_USDA=3.529
NC_035101.1	70085395	.	C	T	.	.	MAF_INRAE=31.013;MAF_USDA=21.176
NC_035101.1	70085659	.	G	T	.	.	MAF_USDA=4.098
NC_035101.1	70085731	.	G	A	.	.	MAF_INRAE=18.354;MAF_USDA=7.377
NC_035101.1	70085753	.	A	G	.	.	MAF_INRAE=34.177;MAF_USDA=41.176
NC_035101.1	70085800	.	C	T	.	.	MAF_INRAE=31.013;MAF_USDA=20.588
NC_035101.1	70085900	.	T	C	.	.	MAF_INRAE=17.089;MAF_USDA=3.529
NC_035101.1	70086390	.	A	T	.	.	MAF_USDA=1.639
NC_035101.1	70086403	.	G	T	.	.	MAF_USDA=1.639
NC_035101.1	70086452	.	G	T	.	.	MAF_USDA=1.639
NC_035101.1	70086531	.	C	A	.	.	MAF_USDA=1.639
NC_035101.1	70086585	.	G	A	.	.	MAF_USDA=4.098
NC_035101.1	70086692	.	G	C	.	.	MAF_INRAE=5.063
NC_035101.1	70086734	.	G	A	.	.	MAF_INRAE=17.089;MAF_USDA=2.941
NC_035101.1	70086849	.	G	T	.	.	MAF_INRAE=17.089;MAF_USDA=2.353
NC_035101.1	70086988	.	A	C	.	.	MAF_USDA=1.639
NC_035101.1	70087055	.	G	A	.	.	MAF_INRAE=15.19;MAF_USDA=5.738
NC_035101.1	70087299	.	G	A	.	.	MAF_USDA=2.5
NC_035101.1	70087631	.	G	A	.	.	MAF_USDA=2.459
NC_035101.1	70087681	.	A	C	.	.	MAF_USDA=6.557
NC_035101.1	70087800	.	A	T	.	.	MAF_INRAE=17.089;MAF_USDA=3.529
NC_035101.1	70087820	.	C	A	.	.	MAF_USDA=2.459
NC_035101.1	70087834	.	C	T	.	.	MAF_INRAE=10.759;MAF_USDA=4.167
NC_035101.1	70087845	.	G	C	.	.	MAF_USDA=4.098
NC_035101.1	70087897	.	G	A	.	.	MAF_USDA=2.459
NC_035101.1	70088000	.	T	G	.	.	MAF_USDA=4.098
NC_035101.1	70088120	.	C	T	.	.	MAF_INRAE=11.667;MAF_USDA=2.083
NC_035101.1	70088146	.	T	G	.	.	MAF_INRAE=15.19;MAF_USDA=4.918
NC_035101.1	70088178	.	C	A	.	.	MAF_USDA=2.459
NC_035101.1	70088225	.	C	A	.	.	MAF_USDA=4.118
NC_035101.1	70088226	.	C	A	.	.	MAF_USDA=4.118
NC_035101.1	70088269	.	C	T	.	.	MAF_USDA=1.667
NC_035101.1	70088416	.	G	A	.	.	MAF_USDA=3.333
NC_035101.1	70088714	.	C	A	.	.	MAF_INRAE=13.924;MAF_USDA=5.882
NC_035101.1	70088788	.	C	G	.	.	MAF_USDA=3.279
NC_035101.1	70088832	.	G	T	.	.	MAF_USDA=3.279
NC_035101.1	70088956	.	C	A	.	.	MAF_USDA=4.167
NC_035101.1	70089011	.	A	G	.	.	MAF_USDA=2.459
NC_035101.1	70089081	.	G	A	.	.	MAF_INRAE=18.354;MAF_USDA=7.377
NC_035101.1	70089131	.	TCG	TCA	.	.	MAF_USDA=29.167
NC_035101.1	70089133	.	G	A	.	.	MAF_INRAE=11.392
NC_035101.1	70089225	.	G	T	.	.	MAF_USDA=5.738
NC_035101.1	70089226	.	T	G	.	.	MAF_INRAE=41.772;MAF_USDA=31.765
NC_035101.1	70089310	.	C	A	.	.	MAF_USDA=2.459
NC_035101.1	70089349	.	C	A	.	.	MAF_USDA=2.459
NC_035101.1	70089459	.	G	A	.	.	MAF_INRAE=18.354;MAF_USDA=38.824
NC_035101.1	70089524	.	T	G	.	.	MAF_INRAE=3.165;MAF_USDA=4.706
NC_035101.1	70089563	.	G	C	.	.	MAF_USDA=3.279
NC_035101.1	70089610	.	G	A	.	.	MAF_INRAE=31.013;MAF_USDA=13.934
NC_035101.1	70089682	.	G	A	.	.	MAF_USDA=3.333
NC_035101.1	70089697	.	A	G	.	.	MAF_USDA=1.765
NC_035101.1	70089703	.	T	A	.	.	MAF_USDA=1.765
NC_035101.1	70089715	.	G	A	.	.	MAF_USDA=1.639
NC_035101.1	70089750	.	C	T	.	.	MAF_USDA=2.459
NC_035101.1	70089996	.	G	A	.	.	MAF_INRAE=12.658;MAF_USDA=5.738
NC_035101.1	70090102	.	C	T	.	.	MAF_INRAE=10.759;MAF_USDA=1.765
NC_035101.1	70090156	.	C	T	.	.	MAF_USDA=2.459
NC_035101.1	70090207	.	C	T	.	.	MAF_INRAE=17.089;MAF_USDA=2.353
NC_035101.1	70090216	.	C	T	.	.	MAF_INRAE=5.263;MAF_USDA=1.176
NC_035101.1	70090251	.	C	T	.	.	MAF_USDA=18.75
NC_035101.1	70090554	.	G	A	.	.	MAF_USDA=4.918
NC_035101.1	70090709	.	G	A	.	.	MAF_INRAE=15.19;MAF_USDA=4.098
NC_035101.1	70090840	.	C	T	.	.	MAF_INRAE=10.127;MAF_USDA=5.738
NC_035101.1	70090849	.	G	C	.	.	MAF_USDA=4.918
NC_035101.1	70090981	.	T	A	.	.	MAF_INRAE=17.089;MAF_USDA=2.941
NC_035101.1	70091017	.	A	G	.	.	MAF_USDA=1.639
NC_035101.1	70091077	.	C	T	.	.	MAF_INRAE=17.089;MAF_USDA=2.941
NC_035101.1	70091220	.	C	T	.	.	MAF_USDA=2.941
NC_035101.1	70091352	.	G	A	.	.	MAF_USDA=1.639
NC_035101.1	70091440	.	C	T	.	.	MAF_USDA=2.459
NC_035101.1	70091479	.	G	A	.	.	MAF_USDA=1.639
NC_035101.1	70091562	.	G	T	.	.	MAF_USDA=1.639
NC_035101.1	70091635	.	C	T	.	.	MAF_USDA=1.765
NC_035101.1	70091696	.	A	C	.	.	MAF_INRAE=5.696
NC_035101.1	70091718	.	G	T	.	.	MAF_USDA=1.639
NC_035101.1	70091805	.	C	T	.	.	MAF_USDA=4.098
NC_035101.1	70091860	.	G	C	.	.	MAF_INRAE=10.759;MAF_USDA=1.765
NC_035101.1	70091874	.	G	T	.	.	MAF_USDA=4.098
NC_035101.1	70091992	.	C	T	.	.	MAF_USDA=1.667
NC_035101.1	70092118	.	C	T	.	.	MAF_INRAE=10.759;MAF_USDA=1.765
NC_035101.1	70092214	.	C	T	.	.	MAF_INRAE=5.063;MAF_USDA=4.918
NC_035101.1	70092423	.	C	A	.	.	MAF_INRAE=3.165;MAF_USDA=14.583
NC_035101.1	70092459	.	T	A	.	.	MAF_USDA=20.833
NC_035101.1	70092462	.	G	A	.	.	MAF_USDA=2.459
NC_035101.1	70092499	.	A	C	.	.	MAF_USDA=1.639
NC_035101.1	70092542	.	C	T	.	.	MAF_USDA=14.118
NC_035101.1	70092730	.	A	C	.	.	MAF_INRAE=11.392;MAF_USDA=5.882
NC_035101.1	70092736	.	C	A	.	.	MAF_INRAE=10.759;MAF_USDA=1.765
NC_035101.1	70092835	.	C	A	.	.	MAF_INRAE=11.392;MAF_USDA=5.294
NC_035101.1	70092877	.	C	T	.	.	MAF_USDA=2.5
NC_035101.1	70092903	.	G	T	.	.	MAF_USDA=6.471
NC_035101.1	70093054	.	C	T	.	.	MAF_INRAE=25.949;MAF_USDA=9.412
NC_035101.1	70093065	.	T	C	.	.	MAF_INRAE=26.582;MAF_USDA=46.471
NC_035101.1	70093103	.	C	T	.	.	MAF_USDA=1.639
NC_035101.1	70093417	.	C	T	.	.	MAF_INRAE=12.658
NC_035101.1	70093443	.	A	T	.	.	MAF_USDA=1.639
NC_035101.1	70093549	.	A	G	.	.	MAF_INRAE=4.167;MAF_USDA=2.083
NC_035101.1	70093565	.	T	C	.	.	MAF_USDA=1.639
NC_035101.1	70093675	.	G	T	.	.	MAF_INRAE=17.722;MAF_USDA=8.235
NC_035101.1	70093814	.	G	A	.	.	MAF_INRAE=34.177;MAF_USDA=14.881
NC_035101.1	70093925	.	C	T	.	.	MAF_INRAE=4.167;MAF_USDA=2.083
NC_035101.1	70093930	.	C	T	.	.	MAF_USDA=12.5
NC_035101.1	70094009	.	C	A	.	.	MAF_INRAE=18.987;MAF_USDA=41.176
NC_035101.1	70094157	.	G	A	.	.	MAF_INRAE=10.759;MAF_USDA=5.738
NC_035101.1	70094167	.	C	A	.	.	MAF_INRAE=33.544;MAF_USDA=45.294
NC_035101.1	70094185	.	T	A	.	.	MAF_USDA=1.639
NC_035101.1	70094226	.	G	A	.	.	MAF_USDA=1.639
NC_035101.1	70094268	.	C	T	.	.	MAF_USDA=3.279
NC_035101.1	70094282	.	T	G	.	.	MAF_INRAE=29.114;MAF_USDA=39.412
NC_035101.1	70094320	.	G	T	.	.	MAF_USDA=22.917
NC_035101.1	70094608	.	T	G	.	.	MAF_USDA=6.25
NC_035101.1	70094690	.	G	A	.	.	MAF_USDA=4.098
NC_035101.1	70094816	.	C	A	.	.	MAF_USDA=3.279
NC_035101.1	70094868	.	G	T	.	.	MAF_INRAE=10.759;MAF_USDA=5.738
NC_035101.1	70094882	.	A	C	.	.	MAF_USDA=1.639
NC_035101.1	70094919	.	A	C	.	.	MAF_USDA=1.639
NC_035101.1	70094961	.	A	G	.	.	MAF_INRAE=10.759;MAF_USDA=15.294
NC_035101.1	70094991	.	G	C	.	.	MAF_INRAE=10.759;MAF_USDA=7.647
NC_035101.1	70094993	.	C	T	.	.	MAF_INRAE=12.5;MAF_USDA=7.647
NC_035101.1	70095010	.	G	A	.	.	MAF_INRAE=31.013;MAF_USDA=9.412
NC_035101.1	70095055	.	A	C	.	.	MAF_INRAE=15.19;MAF_USDA=4.098
NC_035101.1	70095080	.	A	G	.	.	MAF_INRAE=41.772;MAF_USDA=25.882
NC_035101.1	70095115	.	G	A	.	.	MAF_INRAE=13.924;MAF_USDA=5.882
NC_035101.1	70095201	.	G	T	.	.	MAF_INRAE=31.013;MAF_USDA=18.235
NC_035101.1	70095299	.	C	T	.	.	MAF_USDA=2.459
NC_035101.1	70095366	.	A	C	.	.	MAF_INRAE=17.722;MAF_USDA=7.377
NC_035101.1	70095470	.	A	C	.	.	MAF_INRAE=5.063;MAF_USDA=4.098
NC_035101.1	70095598	.	G	A	.	.	MAF_USDA=4.167
NC_035101.1	70095599	.	C	T	.	.	MAF_USDA=1.639
NC_035101.1	70095601	.	A	G	.	.	MAF_USDA=1.639
NC_035101.1	70095604	.	G	A	.	.	MAF_USDA=1.639
NC_035101.1	70095639	.	G	A	.	.	MAF_INRAE=4.167;MAF_USDA=2.083
NC_035101.1	70095643	.	G	T	.	.	MAF_USDA=4.167
NC_035101.1	70095648	.	C	T	.	.	MAF_USDA=4.167
NC_035101.1	70095786	.	G	A	.	.	MAF_USDA=6.548
NC_035101.1	70095899	.	C	T	.	.	MAF_INRAE=15.19;MAF_USDA=4.918
NC_035101.1	70096011	.	A	G	.	.	MAF_USDA=2.459
NC_035101.1	70096060	.	A	T	.	.	MAF_USDA=2.459
NC_035101.1	70096078	.	A	T	.	.	MAF_USDA=2.459
NC_035101.1	70096175	.	C	T	.	.	MAF_INRAE=10.759;MAF_USDA=1.765
NC_035101.1	70096235	.	C	T	.	.	MAF_USDA=14.583
NC_035101.1	70096248	.	ACAACTCT	ACAACTCC	.	.	MAF_USDA=6.25
NC_035101.1	70096351	.	A	C	.	.	MAF_INRAE=22.785;MAF_USDA=17.647
NC_035101.1	70096466	.	A	C	.	.	MAF_USDA=5.882
NC_035101.1	70096618	.	T	C	.	.	MAF_USDA=9.036
NC_035101.1	70096636	.	A	T	.	.	MAF_USDA=9.036
NC_035101.1	70096712	.	A	C	.	.	MAF_INRAE=17.089;MAF_USDA=2.941
NC_035101.1	70096814	.	G	A	.	.	MAF_USDA=2.459
NC_035101.1	70096827	.	A	T	.	.	MAF_INRAE=41.772;MAF_USDA=19.412
NC_035101.1	70096851	.	C	T	.	.	MAF_INRAE=10.759;MAF_USDA=1.765
NC_035101.1	70096875	.	G	C	.	.	MAF_USDA=5.882
NC_035101.1	70096981	.	C	G	.	.	MAF_USDA=6.471
NC_035101.1	70097053	.	A	C	.	.	MAF_USDA=4.918
NC_035101.1	70097129	.	A	T	.	.	MAF_USDA=5.738
NC_035101.1	70097484	.	T	G	.	.	MAF_INRAE=17.089;MAF_USDA=2.941
NC_035101.1	70097494	.	C	T	.	.	MAF_USDA=13.529
NC_035101.1	70097618	.	A	C	.	.	MAF_USDA=3.279
NC_035101.1	70097642	.	C	G	.	.	MAF_USDA=1.639
NC_035101.1	70097693	.	C	A	.	.	MAF_INRAE=42.405;MAF_USDA=21.176
NC_035101.1	70097700	.	G	A	.	.	MAF_INRAE=11.392;MAF_USDA=21.765
NC_035101.1	70097707	.	T	C	.	.	MAF_INRAE=30.38;MAF_USDA=24.118
NC_035101.1	70097753	.	A	T	.	.	MAF_USDA=6.25
NC_035101.1	70097780	.	G	A	.	.	MAF_USDA=1.639
NC_035101.1	70097790	.	G	C	.	.	MAF_INRAE=27.848;MAF_USDA=27.976
NC_035101.1	70097816	.	A	T	.	.	MAF_USDA=1.639
NC_035101.1	70097917	.	T	G	.	.	MAF_USDA=4.098
NC_035101.1	70097973	.	C	T	.	.	MAF_USDA=2.459
NC_035101.1	70098008	.	G	A	.	.	MAF_USDA=3.279
NC_035101.1	70098032	.	G	C	.	.	MAF_INRAE=43.038;MAF_USDA=28.235
NC_035101.1	70098034	.	T	A	.	.	MAF_USDA=12.5
NC_035101.1	70098067	.	A	G	.	.	MAF_INRAE=30.38;MAF_USDA=11.765
NC_035101.1	70098156	.	G	A	.	.	MAF_INRAE=13.924;MAF_USDA=5.882
NC_035101.1	70098169	.	A	G	.	.	MAF_USDA=4.167
NC_035101.1	70098180	.	T	C	.	.	MAF_USDA=2.459
NC_035101.1	70098191	.	G	A	.	.	MAF_USDA=2.459
NC_035101.1	70098223	.	C	A	.	.	MAF_INRAE=10.759;MAF_USDA=11.765
NC_035101.1	70098406	.	T	C	.	.	MAF_USDA=3.279
NC_035101.1	70098429	.	T	C	.	.	MAF_USDA=2.459
NC_035101.1	70098465	.	C	T	.	.	MAF_USDA=8.235
NC_035101.1	70098470	.	G	A	.	.	MAF_INRAE=3.165;MAF_USDA=5.294
NC_035101.1	70098538	.	G	T	.	.	MAF_INRAE=10.759;MAF_USDA=1.765
NC_035101.1	70098547	.	C	T	.	.	MAF_USDA=1.639
NC_035101.1	70098573	.	G	A	.	.	MAF_USDA=5.738
NC_035101.1	70098585	.	T	G	.	.	MAF_INRAE=8.228;MAF_USDA=12.941
NC_035101.1	70098630	.	G	A	.	.	MAF_INRAE=3.797
NC_035101.1	70098669	.	T	A	.	.	MAF_USDA=2.459
NC_035101.1	70098679	.	T	G	.	.	MAF_USDA=1.639
NC_035101.1	70098682	.	A	G	.	.	MAF_INRAE=3.165;MAF_USDA=7.647
NC_035101.1	70098750	.	G	T	.	.	MAF_USDA=4.167
NC_035101.1	70098796	.	T	C	.	.	MAF_INRAE=13.924;MAF_USDA=19.412
NC_035101.1	70098797	.	G	A	.	.	MAF_INRAE=15.0;MAF_USDA=19.412
NC_035101.1	70098980	.	A	T	.	.	MAF_INRAE=5.063;MAF_USDA=2.941
NC_035101.1	70099097	.	G	A	.	.	MAF_USDA=2.941
NC_035101.1	70099227	.	C	T	.	.	MAF_USDA=12.941
NC_035101.1	70099257	.	C	T	.	.	MAF_USDA=2.459
NC_035101.1	70099266	.	G	A	.	.	MAF_USDA=1.639
NC_035101.1	70099563	.	C	T	.	.	MAF_INRAE=12.025;MAF_USDA=43.75
NC_035101.1	70099569	.	C	G	.	.	MAF_USDA=12.5
NC_035101.1	70099595	.	G	A	.	.	MAF_USDA=1.639
NC_035101.1	70099600	.	A	G	.	.	MAF_INRAE=30.38;MAF_USDA=23.529
NC_035101.1	70099656	.	C	G	.	.	MAF_INRAE=3.165;MAF_USDA=5.294
NC_035101.1	70099747	.	C	T	.	.	MAF_USDA=6.471
NC_035101.1	70099748	.	T	G	.	.	MAF_USDA=2.459
NC_035101.1	70099812	.	G	A	.	.	MAF_INRAE=5.063;MAF_USDA=7.377
NC_035101.1	70099813	.	C	T	.	.	MAF_USDA=20.0
NC_035101.1	70099842	.	T	C	.	.	MAF_USDA=1.639
NC_035101.1	70099909	.	C	T	.	.	MAF_USDA=2.459
NC_035101.1	70099950	.	C	A	.	.	MAF_USDA=2.353
NC_035101.1	70100000	.	G	T	.	.	MAF_INRAE=4.43;MAF_USDA=8.197
NC_035101.1	70100104	.	A	T	.	.	MAF_INRAE=4.167;MAF_USDA=2.353
NC_035101.1	70100107	.	G	A	.	.	MAF_INRAE=4.167;MAF_USDA=2.353
NC_035101.1	70100119	.	G	A	.	.	MAF_USDA=2.459
NC_035101.1	70100250	.	G	A	.	.	MAF_USDA=11.176
NC_035101.1	70100324	.	G	A	.	.	MAF_INRAE=5.063;MAF_USDA=8.197
NC_035101.1	70100366	.	G	A	.	.	MAF_INRAE=12.025;MAF_USDA=20.0
NC_035101.1	70100512	.	C	T	.	.	MAF_USDA=6.471
NC_035101.1	70100593	.	A	C	.	.	MAF_INRAE=12.025;MAF_USDA=20.0
NC_035101.1	70100612	.	G	A	.	.	MAF_INRAE=10.759;MAF_USDA=7.377
NC_035101.1	70100633	.	A	C	.	.	MAF_INRAE=10.759;MAF_USDA=8.197
NC_035101.1	70100635	.	A	T	.	.	MAF_INRAE=17.722;MAF_USDA=7.377
NC_035101.1	70100636	.	T	A	.	.	MAF_USDA=7.377
NC_035101.1	70100696	.	C	A	.	.	MAF_INRAE=3.165;MAF_USDA=4.706
NC_035101.1	70100939	.	A	G	.	.	MAF_USDA=1.639
NC_035101.1	70100942	.	T	A	.	.	MAF_INRAE=10.759;MAF_USDA=5.738
NC_035101.1	70100978	.	G	A	.	.	MAF_INRAE=12.025;MAF_USDA=20.588
NC_035101.1	70101003	.	A	G	.	.	MAF_INRAE=10.759;MAF_USDA=7.377
NC_035101.1	70101017	.	C	A	.	.	MAF_INRAE=10.759
NC_035101.1	70101018	.	C	A	.	.	MAF_INRAE=10.833
NC_035101.1	70101107	.	G	A	.	.	MAF_USDA=3.279
NC_035101.1	70101119	.	G	A	.	.	MAF_USDA=2.459
NC_035101.1	70101120	.	G	T	.	.	MAF_USDA=2.083
NC_035101.1	70101384	.	G	A	.	.	MAF_USDA=17.059
NC_035101.1	70101460	.	A	T	.	.	MAF_USDA=12.5
NC_035101.1	70101988	.	A	G	.	.	MAF_USDA=12.5
NC_035101.1	70101993	.	G	A	.	.	MAF_USDA=14.583
NC_035101.1	70102047	.	G	T	.	.	MAF_USDA=16.667
NC_035101.1	70102077	.	G	A	.	.	MAF_USDA=5.085
NC_035101.1	70102099	.	C	A	.	.	MAF_USDA=4.237
NC_035101.1	70102115	.	T	G	.	.	MAF_USDA=3.39
NC_035101.1	70102119	.	T	C	.	.	MAF_USDA=3.39
NC_035101.1	70102123	.	T	C	.	.	MAF_USDA=4.237
NC_035101.1	70102189	.	G	A	.	.	MAF_USDA=18.824
NC_035101.1	70102256	.	G	A	.	.	MAF_USDA=2.459
NC_035101.1	70102272	.	A	T	.	.	MAF_USDA=2.459
NC_035101.1	70102283	.	C	T	.	.	MAF_USDA=1.639
NC_035101.1	70102325	.	A	G	.	.	MAF_INRAE=10.759;MAF_USDA=6.557
NC_035101.1	70102487	.	A	G	.	.	MAF_INRAE=12.025;MAF_USDA=18.824
NC_035101.1	70102505	.	G	A	.	.	MAF_INRAE=5.833;MAF_USDA=6.471
NC_035101.1	70102549	.	C	A	.	.	MAF_INRAE=22.785;MAF_USDA=26.471
NC_035101.1	70102550	.	A	G	.	.	MAF_INRAE=25.0;MAF_USDA=26.471
NC_035101.1	70102555	.	C	T	.	.	MAF_INRAE=22.785;MAF_USDA=26.471
NC_035101.1	70102577	.	C	G	.	.	MAF_INRAE=22.785;MAF_USDA=25.882
NC_035101.1	70102605	.	G	A	.	.	MAF_INRAE=10.759;MAF_USDA=7.377
NC_035101.1	70102611	.	G	A	.	.	MAF_USDA=1.639
NC_035101.1	70102614	.	G	A	.	.	MAF_INRAE=22.785;MAF_USDA=35.417
NC_035101.1	70102619	.	T	C	.	.	MAF_USDA=1.639
NC_035101.1	70102630	.	G	T	.	.	MAF_INRAE=10.759;MAF_USDA=7.377
NC_035101.1	70102634	.	T	A	.	.	MAF_INRAE=25.0;MAF_USDA=35.417
NC_035101.1	70102654	.	A	G	.	.	MAF_USDA=35.417
NC_035101.1	70102675	.	C	T	.	.	MAF_USDA=2.459
NC_035101.1	70102685	.	C	G	.	.	MAF_INRAE=22.785;MAF_USDA=25.882
NC_035101.1	70102701	.	C	T	.	.	MAF_INRAE=10.759;MAF_USDA=8.197
NC_035101.1	70102706	.	G	A	.	.	MAF_INRAE=12.025;MAF_USDA=19.412
NC_035101.1	70102717	.	T	C	.	.	MAF_INRAE=12.025;MAF_USDA=21.176
NC_035101.1	70102781	.	T	A	.	.	MAF_INRAE=11.667;MAF_USDA=2.083
NC_035101.1	70102826	.	C	T	.	.	MAF_USDA=4.118
NC_035101.1	70102846	.	C	A	.	.	MAF_USDA=1.639
NC_035101.1	70102847	.	C	T	.	.	MAF_USDA=14.583
NC_035101.1	70102882	.	G	A	.	.	MAF_INRAE=4.43;MAF_USDA=9.412
NC_035101.1	70102894	.	T	G	.	.	MAF_USDA=12.5
NC_035101.1	70102947	.	G	A	.	.	MAF_USDA=12.5
NC_035101.1	70102950	.	C	T	.	.	MAF_INRAE=12.658;MAF_USDA=5.738
NC_035101.1	70102957	.	G	A	.	.	MAF_USDA=12.5
NC_035101.1	70102973	.	C	A	.	.	MAF_USDA=18.75
NC_035101.1	70102986	.	C	T	.	.	MAF_USDA=2.459
NC_035101.1	70103241	.	G	A	.	.	MAF_INRAE=10.526
NC_035101.1	70103244	.	C	T	.	.	MAF_USDA=1.639
NC_035101.1	70103314	.	G	T	.	.	MAF_INRAE=12.025;MAF_USDA=21.176
NC_035101.1	70103436	.	A	G	.	.	MAF_INRAE=22.785;MAF_USDA=25.294
NC_035101.1	70103438	.	G	A	.	.	MAF_USDA=6.471
NC_035101.1	70103575	.	G	A	.	.	MAF_INRAE=12.025;MAF_USDA=16.471
NC_035101.1	70103595	.	A	T	.	.	MAF_USDA=20.833
NC_035101.1	70103668	.	T	G	.	.	MAF_INRAE=31.013;MAF_USDA=14.754
NC_035101.1	70103689	.	T	G	.	.	MAF_INRAE=4.43;MAF_USDA=8.235
NC_035101.1	70103721	.	C	G	.	.	MAF_USDA=1.639
NC_035101.1	70103733	.	T	C	.	.	MAF_INRAE=12.025;MAF_USDA=20.0
NC_035101.1	70103742	.	G	A	.	.	MAF_INRAE=22.785;MAF_USDA=26.471
NC_035101.1	70103745	.	C	A	.	.	MAF_USDA=4.098
NC_035101.1	70103762	.	T	C	.	.	MAF_USDA=4.098
NC_035101.1	70103826	.	G	A	.	.	MAF_INRAE=10.759;MAF_USDA=6.557
NC_035101.1	70103832	.	A	G	.	.	MAF_USDA=2.459
NC_035101.1	70103910	.	T	C	.	.	MAF_USDA=5.738
NC_035101.1	70103947	.	G	T	.	.	MAF_INRAE=27.215;MAF_USDA=38.824
NC_035101.1	70104051	.	A	G	.	.	MAF_INRAE=11.392;MAF_USDA=7.647
NC_035101.1	70104178	.	C	T	.	.	MAF_INRAE=1.667;MAF_USDA=1.639
NC_035101.1	70104206	.	A	G	.	.	MAF_INRAE=22.785;MAF_USDA=37.059
NC_035101.1	70104222	.	A	C	.	.	MAF_INRAE=17.089;MAF_USDA=5.294
NC_035101.1	70104238	.	G	A	.	.	MAF_USDA=2.459
NC_035101.1	70104250	.	G	T	.	.	MAF_USDA=2.459
NC_035101.1	70104251	.	G	A	.	.	MAF_INRAE=22.152;MAF_USDA=27.059
NC_035101.1	70104356	.	A	G	.	.	MAF_INRAE=22.785;MAF_USDA=28.824
NC_035101.1	70104358	.	G	A	.	.	MAF_INRAE=25.0;MAF_USDA=28.824
NC_035101.1	70104360	.	A	G	.	.	MAF_INRAE=4.167;MAF_USDA=2.083
NC_035101.1	70104371	.	A	C	.	.	MAF_USDA=6.471
NC_035101.1	70104385	.	A	T	.	.	MAF_INRAE=5.833;MAF_USDA=5.882
NC_035101.1	70104400	.	T	C	.	.	MAF_USDA=6.471
NC_035101.1	70104535	.	T	C	.	.	MAF_INRAE=10.759;MAF_USDA=9.836
NC_035101.1	70104559	.	A	G	.	.	MAF_USDA=1.765
NC_035101.1	70104620	.	C	A	.	.	MAF_USDA=4.918
NC_035101.1	70104623	.	G	A	.	.	MAF_USDA=4.098
NC_035101.1	70104650	.	T	C	.	.	MAF_INRAE=17.089;MAF_USDA=2.941
NC_035101.1	70104683	.	G	A	.	.	MAF_USDA=7.647
NC_035101.1	70104763	.	T	C	.	.	MAF_USDA=6.471
NC_035101.1	70104774	.	G	A	.	.	MAF_INRAE=4.167;MAF_USDA=2.353
NC_035101.1	70104783	.	A	C	.	.	MAF_INRAE=3.165;MAF_USDA=6.471
NC_035101.1	70104942	.	T	G	.	.	MAF_USDA=1.639
NC_035101.1	70104987	.	C	A	.	.	MAF_INRAE=12.658;MAF_USDA=5.738
NC_035101.1	70105029	.	G	A	.	.	MAF_USDA=6.471
NC_035101.1	70105031	.	G	A	.	.	MAF_USDA=3.279
NC_035101.1	70105050	.	A	C	.	.	MAF_USDA=20.833
NC_035101.1	70105079	.	G	A	.	.	MAF_INRAE=5.263;MAF_USDA=2.083
NC_035101.1	70105149	.	A	G	.	.	MAF_INRAE=10.759;MAF_USDA=7.377
NC_035101.1	70105283	.	G	A	.	.	MAF_USDA=4.118
NC_035101.1	70105335	.	G	C	.	.	MAF_USDA=2.459
NC_035101.1	70105337	.	T	A	.	.	MAF_USDA=2.459
NC_035101.1	70105340	.	C	T	.	.	MAF_USDA=2.459
NC_035101.1	70105341	.	G	T	.	.	MAF_USDA=2.459
NC_035101.1	70105349	.	T	C	.	.	MAF_USDA=1.639
NC_035101.1	70105385	.	A	T	.	.	MAF_USDA=2.459
NC_035101.1	70105428	.	A	T	.	.	MAF_INRAE=18.987;MAF_USDA=8.197
NC_035101.1	70105447	.	G	A	.	.	MAF_USDA=4.167
NC_035101.1	70105494	.	A	C	.	.	MAF_INRAE=19.62;MAF_USDA=14.118
NC_035101.1	70105497	.	G	T	.	.	MAF_INRAE=20.833;MAF_USDA=14.118
NC_035101.1	70105643	.	T	C	.	.	MAF_INRAE=10.127;MAF_USDA=9.836
NC_035101.1	70105716	.	C	G	.	.	MAF_USDA=2.459
NC_035101.1	70105726	.	G	A	.	.	MAF_INRAE=20.253;MAF_USDA=8.824
NC_035101.1	70105752	.	G	T	.	.	MAF_INRAE=4.167;MAF_USDA=2.083
NC_035101.1	70105849	.	C	T	.	.	MAF_INRAE=48.101;MAF_USDA=48.235
NC_035101.1	70106020	.	G	T	.	.	MAF_INRAE=45.57;MAF_USDA=42.353
NC_035101.1	70106157	.	T	G	.	.	MAF_INRAE=10.759;MAF_USDA=7.377
NC_035101.1	70106165	.	G	A	.	.	MAF_INRAE=10.759;MAF_USDA=7.377
NC_035101.1	70106190	.	G	A	.	.	MAF_INRAE=15.19;MAF_USDA=4.098
NC_035101.1	70106226	.	C	A	.	.	MAF_INRAE=20.253;MAF_USDA=12.941
NC_035101.1	70106247	.	C	T	.	.	MAF_USDA=4.167
NC_035101.1	70106278	.	C	A	.	.	MAF_INRAE=10.759;MAF_USDA=8.197
NC_035101.1	70106505	.	A	T	.	.	MAF_INRAE=10.759;MAF_USDA=7.377
NC_035101.1	70106513	.	C	T	.	.	MAF_INRAE=4.167;MAF_USDA=2.353
NC_035101.1	70106525	.	C	T	.	.	MAF_USDA=1.765
NC_035101.1	70106567	.	C	T	.	.	MAF_INRAE=10.759
NC_035101.1	70106602	.	G	A	.	.	MAF_USDA=3.279
NC_035101.1	70106661	.	C	A	.	.	MAF_INRAE=20.253;MAF_USDA=14.118
NC_035101.1	70106670	.	A	C	.	.	MAF_USDA=1.765
NC_035101.1	70106708	.	A	C	.	.	MAF_INRAE=10.759;MAF_USDA=7.377
NC_035101.1	70106720	.	C	G	.	.	MAF_USDA=10.417
NC_035101.1	70106742	.	G	A	.	.	MAF_INRAE=11.667
NC_035101.1	70106803	.	G	T	.	.	MAF_INRAE=10.759;MAF_USDA=7.377
NC_035101.1	70106806	.	A	T	.	.	MAF_INRAE=4.43;MAF_USDA=2.353
NC_035101.1	70106928	.	T	C	.	.	MAF_USDA=1.667
NC_035101.1	70106954	.	T	G	.	.	MAF_INRAE=10.759;MAF_USDA=6.667
NC_035101.1	70106960	.	C	G	.	.	MAF_INRAE=4.167;MAF_USDA=2.083
NC_035101.1	70107051	.	C	T	.	.	MAF_INRAE=10.759;MAF_USDA=8.197
NC_035101.1	70107068	.	A	T	.	.	MAF_USDA=2.459
NC_035101.1	70107153	.	T	G	.	.	MAF_INRAE=10.759
NC_035101.1	70107156	.	T	A	.	.	MAF_INRAE=10.833;MAF_USDA=8.197
NC_035101.1	70107179	.	C	A	.	.	MAF_INRAE=15.19;MAF_USDA=3.529
NC_035101.1	70107253	.	T	C	.	.	MAF_INRAE=11.667;MAF_USDA=2.083
NC_035101.1	70107278	.	A	C	.	.	MAF_INRAE=10.759;MAF_USDA=7.377
NC_035101.1	70107282	.	C	A	.	.	MAF_INRAE=10.833;MAF_USDA=7.377
NC_035101.1	70107295	.	G	A	.	.	MAF_INRAE=15.19;MAF_USDA=3.529
NC_035101.1	70107347	.	T	C	.	.	MAF_INRAE=10.759;MAF_USDA=8.197
NC_035101.1	70107352	.	C	T	.	.	MAF_INRAE=43.671;MAF_USDA=35.294
NC_035101.1	70107411	.	C	A	.	.	MAF_USDA=6.471
NC_035101.1	70107419	.	G	A	.	.	MAF_USDA=7.059
NC_035101.1	70107444	.	G	T	.	.	MAF_INRAE=10.759;MAF_USDA=7.377
NC_035101.1	70107501	.	A	T	.	.	MAF_INRAE=12.025;MAF_USDA=7.647
NC_035101.1	70107589	.	C	T	.	.	MAF_INRAE=10.833
NC_035101.1	70107614	.	C	T	.	.	MAF_INRAE=10.833;MAF_USDA=12.353
NC_035101.1	70107649	.	G	A	.	.	MAF_INRAE=10.759;MAF_USDA=7.377
NC_035101.1	70107736	.	C	A	.	.	MAF_INRAE=17.089;MAF_USDA=19.412
NC_035101.1	70107765	.	A	G	.	.	MAF_USDA=25.0
NC_035101.1	70107801	.	G	T	.	.	MAF_INRAE=31.013;MAF_USDA=18.852
NC_035101.1	70107881	.	T	G	.	.	MAF_INRAE=10.833
NC_035101.1	70107897	.	T	C	.	.	MAF_USDA=1.639
NC_035101.1	70107945	.	T	C	.	.	MAF_USDA=3.279
NC_035101.1	70107967	.	T	G	.	.	MAF_USDA=12.5
NC_035101.1	70107978	.	C	T	.	.	MAF_INRAE=18.354;MAF_USDA=7.377
NC_035101.1	70108015	.	A	T	.	.	MAF_INRAE=4.167;MAF_USDA=1.765
NC_035101.1	70108067	.	C	G	.	.	MAF_USDA=4.706
NC_035101.1	70108072	.	C	T	.	.	MAF_INRAE=15.19;MAF_USDA=15.294
NC_035101.1	70108079	.	G	T	.	.	MAF_USDA=1.639
NC_035101.1	70108103	.	G	T	.	.	MAF_USDA=4.118
NC_035101.1	70108196	.	A	T	.	.	MAF_INRAE=17.089;MAF_USDA=2.941
NC_035101.1	70108204	.	G	T	.	.	MAF_INRAE=17.089;MAF_USDA=16.471
NC_035101.1	70108208	.	C	A	.	.	MAF_INRAE=14.167;MAF_USDA=13.934
NC_035101.1	70108271	.	C	G	.	.	MAF_INRAE=17.089;MAF_USDA=15.882
NC_035101.1	70108273	.	T	C	.	.	MAF_INRAE=14.167;MAF_USDA=14.754
NC_035101.1	70108309	.	G	T	.	.	MAF_INRAE=31.013;MAF_USDA=18.235
NC_035101.1	70108350	.	C	T	.	.	MAF_INRAE=15.823;MAF_USDA=14.754
NC_035101.1	70108504	.	A	T	.	.	MAF_INRAE=17.089;MAF_USDA=16.471
NC_035101.1	70108626	.	T	A	.	.	MAF_INRAE=31.013;MAF_USDA=14.754
NC_035101.1	70108633	.	G	T	.	.	MAF_INRAE=31.013;MAF_USDA=10.417
NC_035101.1	70108645	.	T	G	.	.	MAF_INRAE=14.167
NC_035101.1	70108677	.	A	C	.	.	MAF_INRAE=15.823;MAF_USDA=14.754
NC_035101.1	70108693	.	A	G	.	.	MAF_INRAE=17.089;MAF_USDA=2.941
NC_035101.1	70108727	.	G	A	.	.	MAF_INRAE=5.263;MAF_USDA=2.083
NC_035101.1	70108890	.	T	C	.	.	MAF_INRAE=15.823;MAF_USDA=17.213
NC_035101.1	70108899	.	G	A	.	.	MAF_INRAE=5.063;MAF_USDA=4.918
NC_035101.1	70109063	.	G	T	.	.	MAF_INRAE=15.19;MAF_USDA=15.574
NC_035101.1	70109099	.	A	G	.	.	MAF_INRAE=15.823;MAF_USDA=14.754
NC_035101.1	70109108	.	G	T	.	.	MAF_INRAE=15.19;MAF_USDA=5.738
NC_035101.1	70109148	.	A	C	.	.	MAF_USDA=6.25
NC_035101.1	70109397	.	G	A	.	.	MAF_USDA=2.459
NC_035101.1	70109418	.	A	T	.	.	MAF_USDA=2.459
NC_035101.1	70109429	.	A	G	.	.	MAF_INRAE=10.759;MAF_USDA=11.475
NC_035101.1	70109465	.	T	C	.	.	MAF_INRAE=17.722
NC_035101.1	70109507	.	G	C	.	.	MAF_USDA=1.639
NC_035101.1	70109530	.	G	T	.	.	MAF_INRAE=4.167;MAF_USDA=2.083
NC_035101.1	70109538	.	A	C	.	.	MAF_INRAE=15.823;MAF_USDA=15.574
NC_035101.1	70109544	.	A	C	.	.	MAF_INRAE=4.167
NC_035101.1	70109577	.	A	C	.	.	MAF_INRAE=16.456;MAF_USDA=21.176
NC_035101.1	70109636	.	C	G	.	.	MAF_USDA=2.459
NC_035101.1	70109663	.	C	A	.	.	MAF_USDA=5.738
NC_035101.1	70109772	.	G	A	.	.	MAF_INRAE=16.456;MAF_USDA=20.588
NC_035101.1	70109773	.	A	T	.	.	MAF_INRAE=18.333;MAF_USDA=20.588
NC_035101.1	70109807	.	G	T	.	.	MAF_INRAE=12.025;MAF_USDA=8.235
NC_035101.1	70109813	.	C	T	.	.	MAF_INRAE=15.823;MAF_USDA=14.754
NC_035101.1	70109951	.	A	G	.	.	MAF_USDA=1.639
NC_035101.1	70109957	.	C	T	.	.	MAF_INRAE=16.456;MAF_USDA=21.176
NC_035101.1	70109979	.	A	G	.	.	MAF_INRAE=15.823;MAF_USDA=15.574
NC_035101.1	70110055	.	A	T	.	.	MAF_INRAE=15.823;MAF_USDA=15.574
NC_035101.1	70110065	.	G	A	.	.	MAF_USDA=4.167
NC_035101.1	70110210	.	G	A	.	.	MAF_INRAE=2.5;MAF_USDA=14.583
NC_035101.1	70110214	.	C	A	.	.	MAF_USDA=1.639
NC_035101.1	70110216	.	G	T	.	.	MAF_INRAE=5.263;MAF_USDA=2.083
NC_035101.1	70110230	.	C	T	.	.	MAF_INRAE=10.759;MAF_USDA=2.459
NC_035101.1	70110267	.	A	G	.	.	MAF_INRAE=15.823;MAF_USDA=13.115
NC_035101.1	70110579	.	A	G	.	.	MAF_USDA=2.459
NC_035101.1	70110749	.	T	C	.	.	MAF_INRAE=15.19;MAF_USDA=13.934
NC_035101.1	70110816	.	G	A	.	.	MAF_INRAE=12.025;MAF_USDA=5.738
NC_035101.1	70110909	.	A	G	.	.	MAF_INRAE=48.101;MAF_USDA=46.471
NC_035101.1	70110941	.	G	A	.	.	MAF_INRAE=15.823;MAF_USDA=13.934
NC_035101.1	70111034	.	G	T	.	.	MAF_INRAE=4.167;MAF_USDA=4.118
NC_035101.1	70111095	.	A	G	.	.	MAF_INRAE=15.823;MAF_USDA=13.934
NC_035101.1	70111128	.	A	C	.	.	MAF_INRAE=15.823;MAF_USDA=13.115
NC_035101.1	70111165	.	C	A	.	.	MAF_INRAE=5.263;MAF_USDA=2.083
NC_035101.1	70111176	.	G	A	.	.	MAF_INRAE=15.823;MAF_USDA=13.934
NC_035101.1	70111206	.	C	T	.	.	MAF_USDA=5.294
NC_035101.1	70111207	.	T	G	.	.	MAF_USDA=5.294
NC_035101.1	70111208	.	A	T	.	.	MAF_USDA=5.294
NC_035101.1	70111209	.	A	T	.	.	MAF_USDA=5.294
NC_035101.1	70111262	.	T	G	.	.	MAF_INRAE=17.722;MAF_USDA=6.557
NC_035101.1	70111330	.	T	A	.	.	MAF_INRAE=15.19;MAF_USDA=4.118
NC_035101.1	70111331	.	A	G	.	.	MAF_INRAE=18.333;MAF_USDA=4.118
NC_035101.1	70111396	.	C	T	.	.	MAF_INRAE=3.165;MAF_USDA=5.294
NC_035101.1	70111549	.	C	A	.	.	MAF_INRAE=15.19;MAF_USDA=19.412
NC_035101.1	70111651	.	G	C	.	.	MAF_USDA=2.459
NC_035101.1	70111658	.	G	T	.	.	MAF_INRAE=5.263;MAF_USDA=2.083
NC_035101.1	70111663	.	A	G	.	.	MAF_INRAE=17.089;MAF_USDA=1.639
NC_035101.1	70111671	.	C	T	.	.	MAF_INRAE=10.759;MAF_USDA=9.016
NC_035101.1	70111764	.	A	C	.	.	MAF_INRAE=34.167
NC_035101.1	70111781	.	T	C	.	.	MAF_INRAE=22.785;MAF_USDA=35.294
NC_035101.1	70111823	.	T	C	.	.	MAF_USDA=4.918
NC_035101.1	70112011	.	T	C	.	.	MAF_USDA=2.459
NC_035101.1	70112104	.	T	G	.	.	MAF_INRAE=15.19;MAF_USDA=2.941
NC_035101.1	70112109	.	G	C	.	.	MAF_INRAE=33.544;MAF_USDA=23.529
NC_035101.1	70112116	.	T	A	.	.	MAF_INRAE=15.19;MAF_USDA=3.529
NC_035101.1	70112242	.	A	C	.	.	MAF_USDA=2.459
NC_035101.1	70112251	.	T	C	.	.	MAF_INRAE=10.526;MAF_USDA=9.016
NC_035101.1	70112295	.	A	G	.	.	MAF_USDA=4.918
NC_035101.1	70112388	.	G	A	.	.	MAF_INRAE=10.759;MAF_USDA=9.016
NC_035101.1	70112517	.	G	C	.	.	MAF_USDA=2.459
NC_035101.1	70112627	.	T	A	.	.	MAF_USDA=1.639
NC_035101.1	70112641	.	C	G	.	.	MAF_USDA=18.75
NC_035101.1	70112701	.	G	T	.	.	MAF_INRAE=10.759;MAF_USDA=5.738
NC_035101.1	70112788	.	G	T	.	.	MAF_INRAE=5.063;MAF_USDA=8.235
NC_035101.1	70112850	.	C	T	.	.	MAF_INRAE=17.722;MAF_USDA=3.529
NC_035101.1	70112851	.	T	A	.	.	MAF_INRAE=20.0;MAF_USDA=3.529
NC_035101.1	70112886	.	C	G	.	.	MAF_INRAE=11.392;MAF_USDA=9.016
NC_035101.1	70112887	.	T	C	.	.	MAF_INRAE=17.722;MAF_USDA=4.706
NC_035101.1	70112954	.	C	T	.	.	MAF_INRAE=33.544;MAF_USDA=37.059
NC_035101.1	70113128	.	T	C	.	.	MAF_USDA=4.098
NC_035101.1	70113144	.	A	C	.	.	MAF_INRAE=4.167;MAF_USDA=12.353
NC_035101.1	70113169	.	G	A	.	.	MAF_USDA=2.459
NC_035101.1	70113173	.	G	A	.	.	MAF_INRAE=10.759;MAF_USDA=9.016
NC_035101.1	70113175	.	G	C	.	.	MAF_USDA=1.639
NC_035101.1	70113203	.	C	A	.	.	MAF_USDA=4.098
NC_035101.1	70113216	.	A	T	.	.	MAF_INRAE=10.759;MAF_USDA=10.656
NC_035101.1	70113237	.	A	G	.	.	MAF_USDA=1.639
NC_035101.1	70113383	.	G	A	.	.	MAF_INRAE=46.203;MAF_USDA=45.294
NC_035101.1	70113409	.	G	A	.	.	MAF_INRAE=12.658;MAF_USDA=12.353
NC_035101.1	70113517	.	C	A	.	.	MAF_INRAE=13.333;MAF_USDA=12.941
NC_035101.1	70113525	.	C	T	.	.	MAF_USDA=1.639
NC_035101.1	70113642	.	C	T	.	.	MAF_INRAE=11.667;MAF_USDA=2.083
NC_035101.1	70113646	.	C	T	.	.	MAF_INRAE=15.0;MAF_USDA=12.941
NC_035101.1	70113650	.	G	A	.	.	MAF_USDA=1.639
NC_035101.1	70113715	.	G	C	.	.	MAF_USDA=1.639
NC_035101.1	70113783	.	C	T	.	.	MAF_INRAE=15.19;MAF_USDA=3.529
NC_035101.1	70113812	.	G	A	.	.	MAF_INRAE=14.557;MAF_USDA=12.941
NC_035101.1	70115432	.	T	A	.	.	MAF_USDA=12.353
NC_035101.1	70115467	.	A	G	.	.	MAF_USDA=2.459
NC_035101.1	70115569	.	C	T	.	.	MAF_INRAE=12.658;MAF_USDA=12.941
NC_035101.1	70115598	.	A	C	.	.	MAF_INRAE=10.127
NC_035101.1	70115634	.	T	C	.	.	MAF_USDA=1.639
NC_035101.1	70115788	.	T	G	.	.	MAF_INRAE=10.526;MAF_USDA=5.738
NC_035101.1	70115822	.	C	T	.	.	MAF_INRAE=10.759;MAF_USDA=9.016
NC_035101.1	70116089	.	A	C	.	.	MAF_INRAE=15.833;MAF_USDA=14.458
NC_035101.1	70116096	.	G	C	.	.	MAF_USDA=4.237
NC_035101.1	70116110	.	A	T	.	.	MAF_USDA=1.695
NC_035101.1	70116145	.	G	T	.	.	MAF_INRAE=11.667;MAF_USDA=10.169
NC_035101.1	70116163	.	G	A	.	.	MAF_INRAE=11.667;MAF_USDA=10.169
NC_035101.1	70116196	.	T	A	.	.	MAF_INRAE=11.667;MAF_USDA=10.169
NC_035101.1	70116259	.	G	T	.	.	MAF_USDA=2.542
NC_035101.1	70116436	.	G	T	.	.	MAF_INRAE=11.667;MAF_USDA=11.905
NC_035101.1	70116437	.	A	G	.	.	MAF_INRAE=15.833;MAF_USDA=14.881
NC_035101.1	70116584	.	T	C	.	.	MAF_INRAE=10.833;MAF_USDA=9.167
NC_035101.1	70116588	.	C	T	.	.	MAF_INRAE=10.833;MAF_USDA=4.918
NC_035101.1	70116644	.	C	T	.	.	MAF_INRAE=5.833;MAF_USDA=15.294
NC_035101.1	70116684	.	C	A	.	.	MAF_USDA=2.459
NC_035101.1	70116749	.	G	A	.	.	MAF_INRAE=15.833;MAF_USDA=15.244
NC_035101.1	70116758	.	C	T	.	.	MAF_INRAE=12.5;MAF_USDA=1.807
NC_035101.1	70116777	.	A	G	.	.	MAF_INRAE=11.667;MAF_USDA=10.169
NC_035101.1	70116805	.	G	T	.	.	MAF_INRAE=11.667;MAF_USDA=9.322
NC_035101.1	70116825	.	G	T	.	.	MAF_INRAE=19.167;MAF_USDA=14.881
NC_035101.1	70116891	.	G	A	.	.	MAF_INRAE=15.833;MAF_USDA=12.353
NC_035101.1	70116955	.	G	A	.	.	MAF_INRAE=21.667;MAF_USDA=30.723
NC_035101.1	70117007	.	G	A	.	.	MAF_INRAE=15.833;MAF_USDA=12.5
NC_035101.1	70117029	.	T	C	.	.	MAF_USDA=18.75
NC_035101.1	70117038	.	A	T	.	.	MAF_INRAE=17.5;MAF_USDA=23.529
NC_035101.1	70117042	.	C	A	.	.	MAF_INRAE=5.833;MAF_USDA=15.882
NC_035101.1	70117058	.	T	C	.	.	MAF_INRAE=21.667;MAF_USDA=35.417
NC_035101.1	70117096	.	C	G	.	.	MAF_INRAE=4.167;MAF_USDA=11.446
NC_035101.1	70117103	.	C	A	.	.	MAF_USDA=14.024
NC_035101.1	70117108	.	G	A	.	.	MAF_USDA=14.024
NC_035101.1	70117111	.	C	T	.	.	MAF_INRAE=4.167;MAF_USDA=11.585
NC_035101.1	70117135	.	C	T	.	.	MAF_INRAE=5.833;MAF_USDA=17.073
NC_035101.1	70117149	.	G	A	.	.	MAF_USDA=1.724
NC_035101.1	70117252	.	C	T	.	.	MAF_USDA=1.639
NC_035101.1	70117321	.	C	T	.	.	MAF_INRAE=10.833;MAF_USDA=10.169
NC_035101.1	70117339	.	A	C	.	.	MAF_INRAE=10.833;MAF_USDA=9.322
NC_035101.1	70117345	.	C	T	.	.	MAF_USDA=2.542
NC_035101.1	70117350	.	T	C	.	.	MAF_INRAE=3.333;MAF_USDA=5.932
NC_035101.1	70117367	.	T	C	.	.	MAF_USDA=2.083
NC_035101.1	70117378	.	T	C	.	.	MAF_USDA=1.667
NC_035101.1	70117401	.	A	T	.	.	MAF_INRAE=22.5;MAF_USDA=3.614
NC_035101.1	70117427	.	C	T	.	.	MAF_INRAE=15.833;MAF_USDA=11.905
NC_035101.1	70117482	.	C	T	.	.	MAF_INRAE=11.667;MAF_USDA=7.5
NC_035101.1	70117524	.	A	G	.	.	MAF_USDA=1.667
NC_035101.1	70117536	.	G	A	.	.	MAF_USDA=1.667
NC_035101.1	70117592	.	A	C	.	.	MAF_INRAE=10.759;MAF_USDA=12.941
NC_035101.1	70117605	.	T	G	.	.	MAF_INRAE=26.582;MAF_USDA=16.471
NC_035101.1	70117610	.	T	C	.	.	MAF_INRAE=5.263;MAF_USDA=2.083
NC_035101.1	70117620	.	T	C	.	.	MAF_INRAE=13.333;MAF_USDA=17.647
NC_035101.1	70117628	.	A	G	.	.	MAF_INRAE=5.0;MAF_USDA=14.583
NC_035101.1	70117630	.	T	G	.	.	MAF_INRAE=17.722;MAF_USDA=4.098
NC_035101.1	70117632	.	G	T	.	.	MAF_USDA=2.083
NC_035101.1	70117638	.	C	A	.	.	MAF_INRAE=5.063;MAF_USDA=8.197
NC_035101.1	70117657	.	GGAT	GGAG	.	.	MAF_USDA=41.667
NC_035101.1	70117674	.	C	G	.	.	MAF_INRAE=5.263;MAF_USDA=2.083
NC_035101.1	70117687	.	G	A	.	.	MAF_INRAE=5.063;MAF_USDA=6.557
NC_035101.1	70117688	.	T	A	.	.	MAF_INRAE=22.5;MAF_USDA=12.353
NC_035101.1	70117694	.	T	C	.	.	MAF_USDA=17.213
NC_035101.1	70117698	.	A	T	.	.	MAF_INRAE=22.5;MAF_USDA=13.529
NC_035101.1	70117718	.	G	T	.	.	MAF_INRAE=4.167;MAF_USDA=9.412
NC_035101.1	70117721	.	T	A	.	.	MAF_INRAE=18.354;MAF_USDA=4.706
NC_035101.1	70117730	.	T	G	.	.	MAF_INRAE=17.089
NC_035101.1	70117733	.	A	T	.	.	MAF_INRAE=9.167
NC_035101.1	70117846	.	C	T	.	.	MAF_INRAE=12.5;MAF_USDA=1.176
NC_035101.1	70117867	.	A	G	.	.	MAF_INRAE=10.759;MAF_USDA=9.016
NC_035101.1	70117894	.	A	G	.	.	MAF_INRAE=10.759;MAF_USDA=11.475
NC_035101.1	70117896	.	C	T	.	.	MAF_INRAE=3.333;MAF_USDA=11.176
NC_035101.1	70117914	.	C	T	.	.	MAF_USDA=1.639
NC_035101.1	70117917	.	A	G	.	.	MAF_USDA=1.639
NC_035101.1	70117970	.	G	C	.	.	MAF_USDA=6.557
NC_035101.1	70118027	.	C	A	.	.	MAF_USDA=6.557
NC_035101.1	70118033	.	T	C	.	.	MAF_USDA=8.197
NC_035101.1	70118049	.	G	T	.	.	MAF_USDA=14.118
NC_035101.1	70118086	.	C	T	.	.	MAF_USDA=3.279
NC_035101.1	70118112	.	C	G	.	.	MAF_USDA=1.639
NC_035101.1	70118136	.	C	T	.	.	MAF_USDA=2.459
NC_035101.1	70118158	.	T	C	.	.	MAF_INRAE=2.632;MAF_USDA=18.033
NC_035101.1	70118172	.	C	A	.	.	MAF_USDA=11.176
NC_035101.1	70118229	.	C	T	.	.	MAF_USDA=12.353
NC_035101.1	70118236	.	A	T	.	.	MAF_USDA=9.412
NC_035101.1	70118251	.	T	C	.	.	MAF_USDA=15.294
NC_035101.1	70118277	.	C	T	.	.	MAF_USDA=1.639
NC_035101.1	70118484	.	G	T	.	.	MAF_USDA=1.639
NC_035101.1	70118517	.	C	T	.	.	MAF_USDA=1.639
NC_035101.1	70118531	.	T	C	.	.	MAF_USDA=14.655
NC_035101.1	70118561	.	A	T	.	.	MAF_USDA=5.738
NC_035101.1	70118577	.	A	G	.	.	MAF_INRAE=10.526;MAF_USDA=4.706
NC_035101.1	70118594	.	G	A	.	.	MAF_USDA=4.167
NC_035101.1	70118616	.	C	T	.	.	MAF_INRAE=1.667;MAF_USDA=7.059
NC_035101.1	70118652	.	G	A	.	.	MAF_INRAE=42.105;MAF_USDA=22.941
NC_035101.1	70118654	.	C	A	.	.	MAF_USDA=7.377
NC_035101.1	70118968	.	G	T	.	.	MAF_INRAE=5.0;MAF_USDA=16.471
NC_035101.1	70118983	.	G	T	.	.	MAF_INRAE=3.165;MAF_USDA=5.882
NC_035101.1	70119001	.	G	A	.	.	MAF_USDA=1.639
NC_035101.1	70119002	.	T	C	.	.	MAF_USDA=4.118
NC_035101.1	70119036	.	G	A	.	.	MAF_USDA=2.353
NC_035101.1	70119242	.	G	A	.	.	MAF_INRAE=17.722;MAF_USDA=4.706
NC_035101.1	70119260	.	C	A	.	.	MAF_INRAE=4.167;MAF_USDA=14.583
NC_035101.1	70119261	.	A	C	.	.	MAF_INRAE=4.167;MAF_USDA=1.765
NC_035101.1	70119301	.	T	C	.	.	MAF_USDA=3.279
NC_035101.1	70119310	.	T	A	.	.	MAF_USDA=1.639
NC_035101.1	70119383	.	G	A	.	.	MAF_USDA=1.639
NC_035101.1	70119849	.	T	G	.	.	MAF_USDA=1.639
NC_035101.1	70119928	.	A	C	.	.	MAF_INRAE=24.051;MAF_USDA=8.235
NC_035101.1	70120027	.	A	C	.	.	MAF_USDA=2.459
NC_035101.1	70120383	.	C	G	.	.	MAF_USDA=2.941
NC_035101.1	70120399	.	T	C	.	.	MAF_INRAE=29.167;MAF_USDA=8.333
NC_035101.1	70120574	.	C	G	.	.	MAF_USDA=1.639
NC_035101.1	70120626	.	A	G	.	.	MAF_USDA=8.824
NC_035101.1	70120660	.	G	A	.	.	MAF_INRAE=5.263;MAF_USDA=2.083
NC_035101.1	70120666	.	A	C	.	.	MAF_USDA=1.765
NC_035101.1	70120694	.	C	T	.	.	MAF_INRAE=24.684;MAF_USDA=18.824
NC_035101.1	70120702	.	T	A	.	.	MAF_USDA=1.639
NC_035101.1	70120756	.	G	T	.	.	MAF_INRAE=3.165;MAF_USDA=8.824
NC_035101.1	70120777	.	G	C	.	.	MAF_USDA=7.059
NC_035101.1	70120972	.	C	T	.	.	MAF_USDA=2.459
NC_035101.1	70120994	.	A	C	.	.	MAF_USDA=11.176
NC_035101.1	70120997	.	G	A	.	.	MAF_USDA=1.639
NC_035101.1	70121016	.	A	C	.	.	MAF_INRAE=27.215;MAF_USDA=26.471
NC_035101.1	70121017	.	G	C	.	.	MAF_INRAE=32.5;MAF_USDA=26.471
NC_035101.1	70121081	.	T	A	.	.	MAF_USDA=1.639
NC_035101.1	70121126	.	A	C	.	.	MAF_USDA=1.639
NC_035101.1	70121182	.	G	A	.	.	MAF_USDA=1.639
NC_035101.1	70121191	.	C	T	.	.	MAF_INRAE=3.165;MAF_USDA=15.882
NC_035101.1	70121228	.	G	T	.	.	MAF_USDA=3.279
NC_035101.1	70121407	.	A	T	.	.	MAF_INRAE=4.167;MAF_USDA=14.583
NC_035101.1	70121484	.	G	A	.	.	MAF_USDA=3.279
NC_035101.1	70121592	.	A	G	.	.	MAF_USDA=5.882
NC_035101.1	70121600	.	G	A	.	.	MAF_INRAE=3.165;MAF_USDA=8.235
NC_035101.1	70121689	.	G	A	.	.	MAF_INRAE=4.167;MAF_USDA=14.583
NC_035101.1	70121718	.	C	G	.	.	MAF_INRAE=5.263;MAF_USDA=14.583
NC_035101.1	70121739	.	G	T	.	.	MAF_USDA=1.639
NC_035101.1	70121749	.	G	A	.	.	MAF_INRAE=24.051;MAF_USDA=5.882
NC_035101.1	70121837	.	A	G	.	.	MAF_INRAE=31.013;MAF_USDA=39.412
NC_035101.1	70121961	.	A	C	.	.	MAF_USDA=12.5
NC_035101.1	70122008	.	C	T	.	.	MAF_INRAE=8.228;MAF_USDA=4.918
NC_035101.1	70122077	.	A	G	.	.	MAF_USDA=10.0
NC_035101.1	70122315	.	G	A	.	.	MAF_USDA=5.882
NC_035101.1	70122413	.	C	T	.	.	MAF_INRAE=5.263;MAF_USDA=2.083
NC_035101.1	70122622	.	G	T	.	.	MAF_USDA=1.639
NC_035101.1	70122646	.	G	C	.	.	MAF_INRAE=31.013;MAF_USDA=30.0
NC_035101.1	70122664	.	G	A	.	.	MAF_INRAE=3.165;MAF_USDA=7.647
NC_035101.1	70122683	.	G	A	.	.	MAF_USDA=2.459
NC_035101.1	70122689	.	G	C	.	.	MAF_INRAE=3.165;MAF_USDA=8.235
NC_035101.1	70122799	.	C	T	.	.	MAF_INRAE=3.165;MAF_USDA=5.882
NC_035101.1	70122897	.	A	G	.	.	MAF_USDA=4.098
NC_035101.1	70122943	.	G	A	.	.	MAF_USDA=3.279
NC_035101.1	70122995	.	C	T	.	.	MAF_INRAE=13.333;MAF_USDA=1.639
NC_035101.1	70123046	.	G	A	.	.	MAF_INRAE=3.165;MAF_USDA=8.235
NC_035101.1	70123080	.	A	T	.	.	MAF_INRAE=31.013;MAF_USDA=30.588
NC_035101.1	70123310	.	G	T	.	.	MAF_USDA=1.765
NC_035101.1	70123406	.	G	T	.	.	MAF_USDA=4.098
NC_035101.1	70123417	.	A	C	.	.	MAF_USDA=4.706
NC_035101.1	70123420	.	G	T	.	.	MAF_USDA=1.639
NC_035101.1	70123432	.	C	A	.	.	MAF_INRAE=4.167;MAF_USDA=14.583
NC_035101.1	70123452	.	T	G	.	.	MAF_USDA=4.098
NC_035101.1	70123493	.	G	T	.	.	MAF_USDA=12.5
NC_035101.1	70123638	.	T	A	.	.	MAF_USDA=4.167
NC_035101.1	70123647	.	A	T	.	.	MAF_USDA=1.765
NC_035101.1	70123685	.	G	T	.	.	MAF_USDA=8.235
NC_035101.1	70123727	.	C	A	.	.	MAF_USDA=1.639
NC_035101.1	70123857	.	A	C	.	.	MAF_USDA=5.882
NC_035101.1	70123972	.	C	T	.	.	MAF_USDA=11.176
NC_035101.1	70124021	.	C	T	.	.	MAF_USDA=3.529
NC_035101.1	70124080	.	AATA	AATC	.	.	MAF_USDA=8.333
NC_035101.1	70124081	.	A	G	.	.	MAF_INRAE=23.418
NC_035101.1	70124083	.	A	C	.	.	MAF_INRAE=39.167
NC_035101.1	70124154	.	C	T	.	.	MAF_USDA=7.377
NC_035101.1	70124251	.	G	A	.	.	MAF_INRAE=24.684;MAF_USDA=5.882
NC_035101.1	70124253	.	A	G	.	.	MAF_INRAE=30.833;MAF_USDA=25.882
NC_035101.1	70124381	.	C	T	.	.	MAF_INRAE=24.051;MAF_USDA=4.706
NC_035101.1	70124460	.	G	A	.	.	MAF_USDA=4.167
NC_035101.1	70124553	.	C	T	.	.	MAF_USDA=2.941
NC_035101.1	70124560	.	T	C	.	.	MAF_INRAE=6.329;MAF_USDA=15.294
NC_035101.1	70124575	.	T	C	.	.	MAF_INRAE=13.291;MAF_USDA=17.647
NC_035101.1	70124609	.	T	G	.	.	MAF_INRAE=17.722;MAF_USDA=4.706
NC_035101.1	70124642	.	C	A	.	.	MAF_INRAE=6.329;MAF_USDA=11.176
NC_035101.1	70124647	.	C	A	.	.	MAF_INRAE=24.684;MAF_USDA=5.294
NC_035101.1	70124648	.	T	G	.	.	MAF_USDA=3.279
NC_035101.1	70124650	.	G	T	.	.	MAF_INRAE=30.833;MAF_USDA=8.824
NC_035101.1	70124656	.	A	T	.	.	MAF_INRAE=24.684;MAF_USDA=8.235
NC_035101.1	70124723	.	G	A	.	.	MAF_USDA=11.176
NC_035101.1	70124738	.	C	T	.	.	MAF_INRAE=24.051;MAF_USDA=5.294
NC_035101.1	70124927	.	T	C	.	.	MAF_INRAE=12.658;MAF_USDA=14.754
NC_035101.1	70124932	.	G	A	.	.	MAF_INRAE=46.835;MAF_USDA=24.118
NC_035101.1	70124997	.	T	C	.	.	MAF_USDA=4.918
NC_035101.1	70125112	.	C	T	.	.	MAF_INRAE=11.667
NC_035101.1	70125159	.	A	G	.	.	MAF_USDA=5.882
NC_035101.1	70125237	.	A	G	.	.	MAF_USDA=6.557
NC_035101.1	70125305	.	A	G	.	.	MAF_USDA=4.098
NC_035101.1	70125373	.	G	C	.	.	MAF_USDA=4.098
NC_035101.1	70125400	.	C	A	.	.	MAF_USDA=4.098
NC_035101.1	70125438	.	G	A	.	.	MAF_INRAE=5.263;MAF_USDA=2.083
NC_035101.1	70125574	.	T	A	.	.	MAF_USDA=4.098
NC_035101.1	70125592	.	T	A	.	.	MAF_USDA=4.098
NC_035101.1	70125622	.	C	T	.	.	MAF_INRAE=17.089;MAF_USDA=2.941
NC_035101.1	70125654	.	C	T	.	.	MAF_USDA=2.459
NC_035101.1	70125751	.	T	C	.	.	MAF_INRAE=28.481;MAF_USDA=26.471
NC_035101.1	70125761	.	T	G	.	.	MAF_USDA=1.639
NC_035101.1	70125788	.	G	T	.	.	MAF_USDA=3.279
NC_035101.1	70125854	.	A	G	.	.	MAF_USDA=1.639
NC_035101.1	70125856	.	C	T	.	.	MAF_USDA=2.459
NC_035101.1	70125884	.	A	G	.	.	MAF_USDA=4.098
NC_035101.1	70125916	.	G	A	.	.	MAF_USDA=4.098
NC_035101.1	70125945	.	C	A	.	.	MAF_USDA=3.279
NC_035101.1	70125968	.	T	A	.	.	MAF_USDA=2.083
NC_035101.1	70126048	.	C	A	.	.	MAF_USDA=12.5
NC_035101.1	70126050	.	C	A	.	.	MAF_USDA=12.5
NC_035101.1	70126132	.	T	C	.	.	MAF_INRAE=30.38;MAF_USDA=18.824
NC_035101.1	70126176	.	T	A	.	.	MAF_USDA=4.098
NC_035101.1	70126186	.	G	A	.	.	MAF_USDA=2.941
NC_035101.1	70126212	.	A	C	.	.	MAF_USDA=4.098
NC_035101.1	70126215	.	C	T	.	.	MAF_USDA=4.098
NC_035101.1	70126272	.	T	G	.	.	MAF_USDA=4.098
NC_035101.1	70126273	.	T	G	.	.	MAF_INRAE=8.861;MAF_USDA=7.5
NC_035101.1	70126357	.	C	T	.	.	MAF_USDA=1.639
NC_035101.1	70126376	.	T	A	.	.	MAF_USDA=4.098
NC_035101.1	70126408	.	G	A	.	.	MAF_USDA=4.098
NC_035101.1	70126422	.	C	T	.	.	MAF_USDA=4.098
NC_035101.1	70126517	.	C	A	.	.	MAF_INRAE=40.506;MAF_USDA=31.176
NC_035101.1	70126542	.	C	T	.	.	MAF_INRAE=18.354
NC_035101.1	70126590	.	A	T	.	.	MAF_USDA=4.706
NC_035101.1	70126593	.	C	A	.	.	MAF_USDA=5.294
NC_035101.1	70126603	.	A	C	.	.	MAF_INRAE=18.354;MAF_USDA=7.377
NC_035101.1	70126604	.	A	C	.	.	MAF_INRAE=10.833;MAF_USDA=7.377
NC_035101.1	70126606	.	T	G	.	.	MAF_INRAE=10.833;MAF_USDA=7.377
NC_035101.1	70126627	.	G	A	.	.	MAF_INRAE=41.139;MAF_USDA=30.0
NC_035101.1	70126652	.	T	G	.	.	MAF_INRAE=4.167
NC_035101.1	70126661	.	A	C	.	.	MAF_USDA=3.279
NC_035101.1	70126678	.	C	T	.	.	MAF_INRAE=12.658;MAF_USDA=6.557
NC_035101.1	70126737	.	T	G	.	.	MAF_USDA=4.098
NC_035101.1	70126762	.	G	T	.	.	MAF_USDA=4.098
NC_035101.1	70126771	.	A	T	.	.	MAF_USDA=4.098
NC_035101.1	70126831	.	G	T	.	.	MAF_INRAE=18.354;MAF_USDA=12.5
NC_035101.1	70126880	.	C	T	.	.	MAF_INRAE=12.658;MAF_USDA=14.118
NC_035101.1	70127935	.	T	G	.	.	MAF_INRAE=10.526;MAF_USDA=7.647
NC_035101.1	70127936	.	T	G	.	.	MAF_USDA=7.059
NC_035101.1	70127961	.	C	T	.	.	MAF_USDA=12.5
NC_035101.1	70128080	.	C	A	.	.	MAF_INRAE=16.456;MAF_USDA=7.059
NC_035101.1	70128125	.	G	T	.	.	MAF_USDA=1.639
NC_035101.1	70128224	.	C	T	.	.	MAF_USDA=2.459
NC_035101.1	70128332	.	A	T	.	.	MAF_INRAE=3.165;MAF_USDA=15.294
NC_035101.1	70128338	.	A	T	.	.	MAF_USDA=1.639
NC_035101.1	70128447	.	T	G	.	.	MAF_INRAE=16.456;MAF_USDA=9.412
NC_035101.1	70128451	.	T	G	.	.	MAF_INRAE=18.333;MAF_USDA=22.917
NC_035101.1	70128460	.	T	G	.	.	MAF_INRAE=16.456;MAF_USDA=12.941
NC_035101.1	70128815	.	C	A	.	.	MAF_USDA=4.167
NC_035101.1	70128984	.	C	A	.	.	MAF_USDA=3.279
NC_035101.1	70129034	.	G	A	.	.	MAF_USDA=2.5
NC_035101.1	70129110	.	A	G	.	.	MAF_USDA=18.852
NC_035101.1	70129151	.	C	G	.	.	MAF_USDA=25.882
NC_035101.1	70129170	.	A	G	.	.	MAF_USDA=33.529
NC_035101.1	70129221	.	C	T	.	.	MAF_USDA=3.279
NC_035101.1	70129244	.	A	C	.	.	MAF_USDA=8.235
NC_035101.1	70129269	.	G	A	.	.	MAF_INRAE=17.089;MAF_USDA=4.118
NC_035101.1	70129329	.	G	C	.	.	MAF_INRAE=4.167;MAF_USDA=8.235
NC_035101.1	70129377	.	C	A	.	.	MAF_INRAE=20.253;MAF_USDA=12.5
NC_035101.1	70129453	.	T	G	.	.	MAF_INRAE=3.165;MAF_USDA=5.294
NC_035101.1	70129537	.	C	T	.	.	MAF_INRAE=17.089;MAF_USDA=3.529
NC_035101.1	70129572	.	T	C	.	.	MAF_USDA=1.639
NC_035101.1	70129620	.	T	C	.	.	MAF_INRAE=8.861;MAF_USDA=12.941
NC_035101.1	70129623	.	C	T	.	.	MAF_INRAE=4.167;MAF_USDA=4.118
NC_035101.1	70129648	.	C	T	.	.	MAF_INRAE=3.165;MAF_USDA=5.882
NC_035101.1	70129686	.	C	T	.	.	MAF_USDA=5.738
NC_035101.1	70129695	.	C	T	.	.	MAF_INRAE=4.167;MAF_USDA=8.824
NC_035101.1	70129745	.	C	T	.	.	MAF_INRAE=4.167;MAF_USDA=2.353
NC_035101.1	70129752	.	T	G	.	.	MAF_USDA=1.639
NC_035101.1	70129837	.	C	A	.	.	MAF_USDA=1.639
NC_035101.1	70129841	.	T	A	.	.	MAF_USDA=1.639
NC_035101.1	70129851	.	C	T	.	.	MAF_INRAE=3.333;MAF_USDA=8.333
NC_035101.1	70129857	.	T	C	.	.	MAF_INRAE=3.333
NC_035101.1	70129888	.	C	A	.	.	MAF_INRAE=19.167;MAF_USDA=3.529
NC_035101.1	70129901	.	A	G	.	.	MAF_USDA=1.667
NC_035101.1	70129914	.	C	T	.	.	MAF_INRAE=4.167;MAF_USDA=1.639
NC_035101.1	70130007	.	C	A	.	.	MAF_USDA=3.529
NC_035101.1	70130046	.	A	T	.	.	MAF_USDA=2.459
NC_035101.1	70130081	.	C	G	.	.	MAF_INRAE=17.089;MAF_USDA=4.118
NC_035101.1	70130097	.	C	A	.	.	MAF_INRAE=8.861;MAF_USDA=9.167
NC_035101.1	70130125	.	A	T	.	.	MAF_INRAE=19.62;MAF_USDA=12.5
NC_035101.1	70130145	.	T	G	.	.	MAF_USDA=2.459
NC_035101.1	70130150	.	C	A	.	.	MAF_USDA=10.417
NC_035101.1	70130154	.	C	A	.	.	MAF_USDA=10.833
NC_035101.1	70130191	.	G	C	.	.	MAF_INRAE=3.333;MAF_USDA=2.083
NC_035101.1	70130192	.	A	C	.	.	MAF_INRAE=3.333;MAF_USDA=2.083
NC_035101.1	70130194	.	T	A	.	.	MAF_INRAE=25.316;MAF_USDA=10.0
NC_035101.1	70130243	.	C	T	.	.	MAF_INRAE=10.127;MAF_USDA=15.294
NC_035101.1	70130396	.	A	T	.	.	MAF_INRAE=3.333
NC_035101.1	70130410	.	T	A	.	.	MAF_INRAE=3.333;MAF_USDA=2.083
NC_035101.1	70130489	.	A	T	.	.	MAF_INRAE=44.937;MAF_USDA=32.738
NC_035101.1	70130490	.	T	C	.	.	MAF_INRAE=47.5;MAF_USDA=33.333
NC_035101.1	70130537	.	G	T	.	.	MAF_INRAE=2.5
NC_035101.1	70130641	.	T	A	.	.	MAF_INRAE=3.333;MAF_USDA=4.167
NC_035101.1	70130642	.	C	A	.	.	MAF_INRAE=3.333;MAF_USDA=4.167
NC_035101.1	70130645	.	C	A	.	.	MAF_INRAE=12.025;MAF_USDA=41.765
NC_035101.1	70130647	.	A	T	.	.	MAF_INRAE=3.333
NC_035101.1	70130671	.	A	G	.	.	MAF_INRAE=3.333;MAF_USDA=1.786
NC_035101.1	70130677	.	AT	AA	.	.	MAF_USDA=4.167
NC_035101.1	70130678	.	T	A	.	.	MAF_INRAE=3.333;MAF_USDA=7.627
NC_035101.1	70130680	.	T	A	.	.	MAF_INRAE=3.333
NC_035101.1	70130704	.	T	A	.	.	MAF_INRAE=19.62;MAF_USDA=12.353
NC_035101.1	70130706	.	C	T	.	.	MAF_USDA=4.098
NC_035101.1	70130710	.	C	T	.	.	MAF_INRAE=17.089;MAF_USDA=10.0
NC_035101.1	70130711	.	G	A	.	.	MAF_USDA=1.639
NC_035101.1	70130736	.	A	G	.	.	MAF_INRAE=19.62;MAF_USDA=13.529
NC_035101.1	70130889	.	G	A	.	.	MAF_INRAE=4.167;MAF_USDA=2.941
NC_035101.1	70130898	.	T	A	.	.	MAF_USDA=1.765
NC_035101.1	70130929	.	C	T	.	.	MAF_INRAE=15.19;MAF_USDA=2.083
NC_035101.1	70130932	.	C	T	.	.	MAF_USDA=5.294
NC_035101.1	70130971	.	G	A	.	.	MAF_INRAE=4.167;MAF_USDA=3.529
NC_035101.1	70130978	.	A	T	.	.	MAF_INRAE=4.167;MAF_USDA=3.529
NC_035101.1	70130979	.	T	A	.	.	MAF_INRAE=4.167;MAF_USDA=3.529
NC_035101.1	70131001	.	C	T	.	.	MAF_INRAE=10.759;MAF_USDA=2.459
NC_035101.1	70131029	.	A	C	.	.	MAF_USDA=2.459
NC_035101.1	70131032	.	T	A	.	.	MAF_USDA=2.459
NC_035101.1	70131034	.	A	C	.	.	MAF_USDA=2.459
NC_035101.1	70131113	.	A	G	.	.	MAF_INRAE=4.167;MAF_USDA=2.941
NC_035101.1	70131131	.	T	G	.	.	MAF_USDA=6.471
NC_035101.1	70131164	.	C	T	.	.	MAF_INRAE=4.167;MAF_USDA=8.824
NC_035101.1	70131176	.	A	C	.	.	MAF_INRAE=4.167;MAF_USDA=2.941
NC_035101.1	70131187	.	T	C	.	.	MAF_INRAE=29.114;MAF_USDA=13.934
NC_035101.1	70131198	.	C	T	.	.	MAF_USDA=5.882
NC_035101.1	70131199	.	A	G	.	.	MAF_USDA=5.882
NC_035101.1	70131258	.	T	C	.	.	MAF_INRAE=12.658;MAF_USDA=7.377
NC_035101.1	70131275	.	A	C	.	.	MAF_INRAE=20.253;MAF_USDA=14.706
NC_035101.1	70131289	.	C	A	.	.	MAF_INRAE=20.253;MAF_USDA=7.647
NC_035101.1	70131291	.	C	T	.	.	MAF_INRAE=10.759;MAF_USDA=3.279
NC_035101.1	70131562	.	G	T	.	.	MAF_USDA=5.294
NC_035101.1	70131664	.	T	C	.	.	MAF_INRAE=20.253;MAF_USDA=18.235
NC_035101.1	70131702	.	A	C	.	.	MAF_INRAE=33.544;MAF_USDA=42.857
NC_035101.1	70131716	.	A	T	.	.	MAF_INRAE=20.253;MAF_USDA=17.857
NC_035101.1	70131719	.	G	T	.	.	MAF_INRAE=4.167;MAF_USDA=3.529
NC_035101.1	70131826	.	G	A	.	.	MAF_INRAE=4.167;MAF_USDA=2.083
NC_035101.1	70131905	.	C	A	.	.	MAF_USDA=5.294
NC_035101.1	70131915	.	A	G	.	.	MAF_INRAE=12.025;MAF_USDA=6.557
NC_035101.1	70131993	.	G	A	.	.	MAF_USDA=2.459
NC_035101.1	70132008	.	G	A	.	.	MAF_INRAE=17.089;MAF_USDA=4.118
NC_035101.1	70132131	.	C	A	.	.	MAF_INRAE=3.165;MAF_USDA=5.882
NC_035101.1	70132222	.	A	C	.	.	MAF_USDA=12.5
NC_035101.1	70132416	.	G	T	.	.	MAF_USDA=2.459
NC_035101.1	70132471	.	T	G	.	.	MAF_INRAE=18.354;MAF_USDA=7.377
NC_035101.1	70132488	.	T	G	.	.	MAF_INRAE=17.089;MAF_USDA=4.118
NC_035101.1	70132598	.	G	A	.	.	MAF_USDA=2.941
NC_035101.1	70132660	.	A	G	.	.	MAF_USDA=1.765
NC_035101.1	70132705	.	G	T	.	.	MAF_USDA=2.941
NC_035101.1	70132740	.	G	A	.	.	MAF_USDA=2.941
NC_035101.1	70132769	.	G	A	.	.	MAF_INRAE=4.167;MAF_USDA=3.529
NC_035101.1	70132772	.	A	G	.	.	MAF_USDA=1.639
NC_035101.1	70132776	.	A	C	.	.	MAF_USDA=1.639
NC_035101.1	70132941	.	G	A	.	.	MAF_USDA=8.235
NC_035101.1	70133131	.	G	A	.	.	MAF_USDA=5.294
NC_035101.1	70133168	.	T	C	.	.	MAF_USDA=1.639
NC_035101.1	70133316	.	T	C	.	.	MAF_INRAE=49.367;MAF_USDA=27.647
NC_035101.1	70133337	.	C	A	.	.	MAF_USDA=9.016
NC_035101.1	70133365	.	G	A	.	.	MAF_INRAE=10.526
NC_035101.1	70133380	.	C	T	.	.	MAF_USDA=9.016
NC_035101.1	70133397	.	C	T	.	.	MAF_USDA=9.016
NC_035101.1	70133410	.	G	C	.	.	MAF_USDA=11.475
NC_035101.1	70133413	.	G	A	.	.	MAF_USDA=12.295
NC_035101.1	70133418	.	C	A	.	.	MAF_INRAE=3.333
NC_035101.1	70133424	.	G	A	.	.	MAF_INRAE=25.316;MAF_USDA=9.412
NC_035101.1	70133440	.	T	A	.	.	MAF_INRAE=43.333;MAF_USDA=20.0
NC_035101.1	70133443	.	C	T	.	.	MAF_USDA=5.738
NC_035101.1	70133444	.	A	T	.	.	MAF_USDA=2.459
NC_035101.1	70133469	.	G	A	.	.	MAF_INRAE=43.333;MAF_USDA=20.0
NC_035101.1	70133547	.	G	T	.	.	MAF_USDA=1.667
NC_035101.1	70133569	.	T	A	.	.	MAF_USDA=6.25
NC_035101.1	70133644	.	G	A	.	.	MAF_USDA=20.833
NC_035101.1	70133648	.	A	C	.	.	MAF_USDA=2.083
NC_035101.1	70133699	.	A	G	.	.	MAF_USDA=22.024
NC_035101.1	70133710	.	G	C	.	.	MAF_USDA=25.595
NC_035101.1	70133739	.	C	T	.	.	MAF_INRAE=35.833;MAF_USDA=6.25
NC_035101.1	70133763	.	T	C	.	.	MAF_USDA=4.098
NC_035101.1	70133774	.	C	T	.	.	MAF_USDA=2.353
NC_035101.1	70133838	.	A	G	.	.	MAF_USDA=1.639
NC_035101.1	70133844	.	T	G	.	.	MAF_USDA=1.639
NC_035101.1	70133848	.	C	T	.	.	MAF_USDA=1.639
NC_035101.1	70133855	.	G	A	.	.	MAF_INRAE=3.165;MAF_USDA=14.583
NC_035101.1	70133881	.	G	A	.	.	MAF_INRAE=38.608;MAF_USDA=30.0
NC_035101.1	70133884	.	A	G	.	.	MAF_INRAE=13.333;MAF_USDA=6.557
NC_035101.1	70133892	.	G	T	.	.	MAF_USDA=3.279
NC_035101.1	70133931	.	G	A	.	.	MAF_USDA=2.459
NC_035101.1	70133947	.	G	T	.	.	MAF_INRAE=38.333;MAF_USDA=10.588
NC_035101.1	70133975	.	G	A	.	.	MAF_USDA=4.167
NC_035101.1	70133990	.	T	C	.	.	MAF_INRAE=5.263
NC_035101.1	70133993	.	T	C	.	.	MAF_INRAE=13.333;MAF_USDA=7.377
NC_035101.1	70134013	.	A	G	.	.	MAF_INRAE=28.481;MAF_USDA=12.5
NC_035101.1	70134014	.	A	C	.	.	MAF_INRAE=30.0;MAF_USDA=7.647
NC_035101.1	70134028	.	C	A	.	.	MAF_USDA=4.098
NC_035101.1	70134035	.	C	T	.	.	MAF_INRAE=15.823;MAF_USDA=6.471
NC_035101.1	70134125	.	C	A	.	.	MAF_USDA=1.639
NC_035101.1	70134294	.	C	G	.	.	MAF_INRAE=46.203;MAF_USDA=6.25
NC_035101.1	70134528	.	C	A	.	.	MAF_USDA=3.333
NC_035101.1	70134624	.	C	T	.	.	MAF_USDA=1.639
NC_035101.1	70134645	.	C	T	.	.	MAF_USDA=9.836
NC_035101.1	70134659	.	G	A	.	.	MAF_USDA=3.279
NC_035101.1	70134704	.	T	A	.	.	MAF_INRAE=36.842;MAF_USDA=24.706
NC_035101.1	70134716	.	T	A	.	.	MAF_USDA=10.0
NC_035101.1	70134743	.	C	T	.	.	MAF_USDA=27.381
NC_035101.1	70134764	.	C	G	.	.	MAF_INRAE=10.526
NC_035101.1	70134837	.	T	C	.	.	MAF_USDA=6.25
NC_035101.1	70134888	.	T	C	.	.	MAF_INRAE=5.0
NC_035101.1	70134961	.	G	A	.	.	MAF_INRAE=42.5;MAF_USDA=10.417
NC_035101.1	70134983	.	C	A	.	.	MAF_INRAE=42.5;MAF_USDA=8.333
NC_035101.1	70135010	.	T	C	.	.	MAF_USDA=8.333
NC_035101.1	70135012	.	G	A	.	.	MAF_INRAE=35.0;MAF_USDA=6.25
NC_035101.1	70135150	.	T	A	.	.	MAF_INRAE=4.167;MAF_USDA=2.353
NC_035101.1	70135168	.	T	C	.	.	MAF_USDA=4.918
NC_035101.1	70135186	.	G	T	.	.	MAF_INRAE=10.833
NC_035101.1	70135194	.	G	C	.	.	MAF_INRAE=10.759;MAF_USDA=4.098
NC_035101.1	70135279	.	T	A	.	.	MAF_INRAE=25.316;MAF_USDA=36.905
NC_035101.1	70135322	.	C	T	.	.	MAF_INRAE=47.468;MAF_USDA=28.824
NC_035101.1	70135415	.	C	A	.	.	MAF_USDA=18.75
NC_035101.1	70135429	.	G	T	.	.	MAF_USDA=16.667
NC_035101.1	70135505	.	G	C	.	.	MAF_USDA=6.25
NC_035101.1	70135516	.	A	T	.	.	MAF_USDA=4.918
NC_035101.1	70135548	.	C	T	.	.	MAF_USDA=3.279
NC_035101.1	70135550	.	T	C	.	.	MAF_USDA=3.279
NC_035101.1	70135615	.	G	T	.	.	MAF_USDA=1.765
NC_035101.1	70135632	.	G	T	.	.	MAF_USDA=9.016
NC_035101.1	70135654	.	A	G	.	.	MAF_INRAE=4.167;MAF_USDA=17.213
NC_035101.1	70135686	.	A	C	.	.	MAF_USDA=9.836
NC_035101.1	70135697	.	T	C	.	.	MAF_INRAE=50.0;MAF_USDA=30.0
NC_035101.1	70135744	.	T	C	.	.	MAF_INRAE=48.101;MAF_USDA=18.452
NC_035101.1	70135846	.	C	T	.	.	MAF_INRAE=49.367;MAF_USDA=18.824
NC_035101.1	70135851	.	C	A	.	.	MAF_USDA=11.176
NC_035101.1	70135860	.	G	T	.	.	MAF_INRAE=5.0;MAF_USDA=3.529
NC_035101.1	70135934	.	C	A	.	.	MAF_INRAE=49.367;MAF_USDA=30.0
NC_035101.1	70136019	.	C	G	.	.	MAF_USDA=5.738
NC_035101.1	70136102	.	T	A	.	.	MAF_INRAE=16.456;MAF_USDA=2.941
NC_035101.1	70136290	.	A	G	.	.	MAF_INRAE=3.165;MAF_USDA=15.882
NC_035101.1	70136384	.	C	T	.	.	MAF_USDA=2.459
NC_035101.1	70136388	.	G	T	.	.	MAF_USDA=5.294
NC_035101.1	70136445	.	T	C	.	.	MAF_USDA=22.917
NC_035101.1	70136602	.	G	A	.	.	MAF_INRAE=25.316;MAF_USDA=32.738
NC_035101.1	70136631	.	C	G	.	.	MAF_INRAE=10.526
NC_035101.1	70136713	.	C	A	.	.	MAF_USDA=1.765
NC_035101.1	70136714	.	A	C	.	.	MAF_USDA=1.765
NC_035101.1	70136736	.	T	A	.	.	MAF_INRAE=25.949;MAF_USDA=9.412
NC_035101.1	70136799	.	G	A	.	.	MAF_USDA=1.639
NC_035101.1	70136956	.	A	G	.	.	MAF_INRAE=4.167
NC_035101.1	70136994	.	C	A	.	.	MAF_INRAE=45.57
NC_035101.1	70137018	.	G	A	.	.	MAF_USDA=1.639
NC_035101.1	70137140	.	C	A	.	.	MAF_USDA=2.353
NC_035101.1	70137254	.	G	A	.	.	MAF_USDA=4.098
NC_035101.1	70137544	.	A	C	.	.	MAF_INRAE=24.684;MAF_USDA=36.471
NC_035101.1	70137577	.	T	C	.	.	MAF_USDA=1.639
NC_035101.1	70137581	.	T	C	.	.	MAF_INRAE=12.658;MAF_USDA=8.197
NC_035101.1	70137646	.	G	A	.	.	MAF_USDA=1.639
NC_035101.1	70137659	.	G	A	.	.	MAF_INRAE=28.481;MAF_USDA=14.706
NC_035101.1	70137691	.	T	G	.	.	MAF_USDA=4.098
NC_035101.1	70137725	.	G	A	.	.	MAF_USDA=1.639
NC_035101.1	70137793	.	C	G	.	.	MAF_USDA=7.377
NC_035101.1	70137910	.	T	C	.	.	MAF_USDA=1.639
NC_035101.1	70138023	.	G	T	.	.	MAF_USDA=3.279
NC_035101.1	70138161	.	G	A	.	.	MAF_INRAE=5.833;MAF_USDA=11.765
NC_035101.1	70138375	.	C	A	.	.	MAF_USDA=5.738
NC_035101.1	70138519	.	G	T	.	.	MAF_INRAE=50.0;MAF_USDA=35.882
NC_035101.1	70138539	.	C	T	.	.	MAF_USDA=1.639
NC_035101.1	70138651	.	C	T	.	.	MAF_USDA=2.459
NC_035101.1	70138723	.	A	G	.	.	MAF_INRAE=48.734;MAF_USDA=35.882
NC_035101.1	70138850	.	A	C	.	.	MAF_INRAE=25.949;MAF_USDA=18.235
NC_035101.1	70138858	.	C	T	.	.	MAF_USDA=4.918
NC_035101.1	70139102	.	A	G	.	.	MAF_INRAE=24.684;MAF_USDA=18.824
NC_035101.1	70139108	.	G	A	.	.	MAF_INRAE=15.823;MAF_USDA=6.471
NC_035101.1	70139255	.	G	C	.	.	MAF_INRAE=21.053;MAF_USDA=10.417
NC_035101.1	70139307	.	C	T	.	.	MAF_USDA=6.557
NC_035101.1	70139341	.	C	T	.	.	MAF_INRAE=46.203;MAF_USDA=17.059
NC_035101.1	70139347	.	C	T	.	.	MAF_INRAE=18.354;MAF_USDA=7.377
NC_035101.1	70139397	.	G	A	.	.	MAF_USDA=4.167
NC_035101.1	70139492	.	C	T	.	.	MAF_INRAE=25.316;MAF_USDA=17.059
NC_035101.1	70139530	.	C	T	.	.	MAF_INRAE=15.19;MAF_USDA=3.529
NC_035101.1	70139539	.	T	C	.	.	MAF_USDA=1.639
NC_035101.1	70139850	.	G	A	.	.	MAF_INRAE=5.263;MAF_USDA=2.083
NC_035101.1	70140054	.	A	G	.	.	MAF_INRAE=50.0;MAF_USDA=41.071
NC_035101.1	70140056	.	C	T	.	.	MAF_USDA=20.833
NC_035101.1	70140057	.	A	T	.	.	MAF_USDA=20.833
NC_035101.1	70140063	.	T	A	.	.	MAF_USDA=4.918
NC_035101.1	70140095	.	C	A	.	.	MAF_INRAE=17.089;MAF_USDA=2.941
NC_035101.1	70140235	.	A	T	.	.	MAF_INRAE=50.0;MAF_USDA=40.588
NC_035101.1	70140252	.	G	A	.	.	MAF_USDA=1.639
NC_035101.1	70140263	.	A	C	.	.	MAF_USDA=7.377
NC_035101.1	70140325	.	T	G	.	.	MAF_USDA=2.459
NC_035101.1	70140350	.	C	G	.	.	MAF_USDA=1.639
NC_035101.1	70140351	.	A	G	.	.	MAF_USDA=1.639
NC_035101.1	70140410	.	A	T	.	.	MAF_INRAE=50.0;MAF_USDA=40.0
NC_035101.1	70140553	.	G	C	.	.	MAF_INRAE=49.367;MAF_USDA=40.0
NC_035101.1	70140574	.	T	C	.	.	MAF_INRAE=50.0;MAF_USDA=39.412
NC_035101.1	70140859	.	G	A	.	.	MAF_INRAE=31.579;MAF_USDA=31.25
NC_035101.1	70140906	.	T	A	.	.	MAF_USDA=4.098
NC_035101.1	70141364	.	T	C	.	.	MAF_INRAE=24.051;MAF_USDA=21.765
NC_035101.1	70141369	.	T	A	.	.	MAF_INRAE=50.0;MAF_USDA=41.176
NC_035101.1	70141414	.	A	T	.	.	MAF_USDA=4.918
NC_035101.1	70141486	.	T	C	.	.	MAF_USDA=9.412
NC_035101.1	70141657	.	T	C	.	.	MAF_INRAE=28.481;MAF_USDA=26.471
NC_035101.1	70141816	.	G	A	.	.	MAF_INRAE=10.526;MAF_USDA=11.765
NC_035101.1	70142001	.	C	A	.	.	MAF_USDA=5.738
NC_035101.1	70142021	.	T	A	.	.	MAF_USDA=18.235
NC_035101.1	70142154	.	C	T	.	.	MAF_INRAE=24.051;MAF_USDA=4.118
NC_035101.1	70142243	.	C	T	.	.	MAF_INRAE=4.167;MAF_USDA=2.083
NC_035101.1	70142303	.	C	A	.	.	MAF_USDA=7.377
NC_035101.1	70142340	.	T	C	.	.	MAF_USDA=10.0
NC_035101.1	70142391	.	C	G	.	.	MAF_INRAE=12.658;MAF_USDA=8.197
NC_035101.1	70142428	.	C	A	.	.	MAF_INRAE=4.167;MAF_USDA=2.083
NC_035101.1	70142529	.	G	A	.	.	MAF_INRAE=47.468;MAF_USDA=18.824
NC_035101.1	70142625	.	G	T	.	.	MAF_USDA=4.167
NC_035101.1	70143140	.	G	A	.	.	MAF_USDA=6.25
NC_035101.1	70143178	.	G	C	.	.	MAF_USDA=1.695
NC_035101.1	70143224	.	T	G	.	.	MAF_USDA=35.417
NC_035101.1	70143263	.	C	T	.	.	MAF_USDA=18.824
NC_035101.1	70143328	.	T	C	.	.	MAF_USDA=40.588
NC_035101.1	70143382	.	C	A	.	.	MAF_INRAE=5.263;MAF_USDA=14.583
NC_035101.1	70143430	.	A	T	.	.	MAF_USDA=18.824
NC_035101.1	70143444	.	A	G	.	.	MAF_INRAE=49.367;MAF_USDA=42.941
NC_035101.1	70143453	.	T	A	.	.	MAF_USDA=17.647
NC_035101.1	70143495	.	G	T	.	.	MAF_INRAE=25.316;MAF_USDA=8.824
NC_035101.1	70143498	.	C	T	.	.	MAF_INRAE=3.165;MAF_USDA=20.0
NC_035101.1	70143500	.	T	G	.	.	MAF_INRAE=25.316;MAF_USDA=8.824
NC_035101.1	70143627	.	C	T	.	.	MAF_INRAE=45.57;MAF_USDA=21.765
NC_035101.1	70143891	.	G	T	.	.	MAF_USDA=3.279
NC_035101.1	70144030	.	T	G	.	.	MAF_USDA=6.557
NC_035101.1	70144273	.	C	A	.	.	MAF_USDA=12.5
NC_035101.1	70144288	.	G	T	.	.	MAF_INRAE=5.263;MAF_USDA=24.118
NC_035101.1	70144414	.	C	A	.	.	MAF_INRAE=24.684;MAF_USDA=11.176
NC_035101.1	70144416	.	C	T	.	.	MAF_INRAE=10.0;MAF_USDA=18.824
NC_035101.1	70144418	.	A	G	.	.	MAF_INRAE=10.0;MAF_USDA=19.412
NC_035101.1	70144777	.	G	T	.	.	MAF_INRAE=50.0;MAF_USDA=50.0
NC_035101.1	70144853	.	T	C	.	.	MAF_INRAE=46.203;MAF_USDA=12.5
NC_035101.1	70144919	.	G	T	.	.	MAF_USDA=20.833
NC_035101.1	70145015	.	C	A	.	.	MAF_INRAE=17.722
NC_035101.1	70145113	.	T	C	.	.	MAF_USDA=22.917
NC_035101.1	70145156	.	T	C	.	.	MAF_INRAE=3.165;MAF_USDA=35.417
NC_035101.1	70145157	.	C	A	.	.	MAF_INRAE=46.835;MAF_USDA=14.583
NC_035101.1	70145177	.	T	C	.	.	MAF_INRAE=50.0;MAF_USDA=50.0
NC_035101.1	70145204	.	C	G	.	.	MAF_INRAE=50.0;MAF_USDA=50.0
NC_035101.1	70145273	.	T	C	.	.	MAF_INRAE=29.114;MAF_USDA=18.852
NC_035101.1	70145328	.	C	A	.	.	MAF_USDA=1.176
NC_035101.1	70145342	.	C	T	.	.	MAF_USDA=2.459
NC_035101.1	70145423	.	G	A	.	.	MAF_INRAE=46.203;MAF_USDA=12.5
NC_035101.1	70145429	.	T	C	.	.	MAF_INRAE=3.165;MAF_USDA=14.583
NC_035101.1	70145433	.	G	A	.	.	MAF_USDA=4.918
NC_035101.1	70145452	.	G	T	.	.	MAF_USDA=14.706
NC_035101.1	70145456	.	A	G	.	.	MAF_INRAE=50.0;MAF_USDA=42.353
NC_035101.1	70145481	.	A	C	.	.	MAF_INRAE=3.165;MAF_USDA=17.857
NC_035101.1	70145572	.	A	C	.	.	MAF_INRAE=50.0;MAF_USDA=42.353
NC_035101.1	70145573	.	A	C	.	.	MAF_INRAE=44.167;MAF_USDA=42.353
NC_035101.1	70145578	.	C	T	.	.	MAF_USDA=1.639
NC_035101.1	70145664	.	G	A	.	.	MAF_USDA=4.098
NC_035101.1	70145708	.	G	A	.	.	MAF_INRAE=3.165;MAF_USDA=17.647
NC_035101.1	70145813	.	G	A	.	.	MAF_USDA=2.459
NC_035101.1	70145836	.	A	G	.	.	MAF_INRAE=24.684;MAF_USDA=31.176
NC_035101.1	70145974	.	G	A	.	.	MAF_USDA=2.459
NC_035101.1	70146044	.	T	A	.	.	MAF_INRAE=27.848;MAF_USDA=48.824
NC_035101.1	70146345	.	A	G	.	.	MAF_INRAE=3.797;MAF_USDA=16.471
NC_035101.1	70146354	.	T	C	.	.	MAF_USDA=11.176
NC_035101.1	70146374	.	A	C	.	.	MAF_INRAE=28.481;MAF_USDA=45.294
NC_035101.1	70146419	.	C	T	.	.	MAF_USDA=4.118
NC_035101.1	70146445	.	C	T	.	.	MAF_USDA=12.5
NC_035101.1	70146470	.	C	A	.	.	MAF_USDA=17.647
NC_035101.1	70146571	.	A	G	.	.	MAF_INRAE=27.848;MAF_USDA=18.033
NC_035101.1	70146613	.	G	A	.	.	MAF_USDA=8.197
NC_035101.1	70146927	.	A	T	.	.	MAF_USDA=4.167
NC_035101.1	70146991	.	G	A	.	.	MAF_USDA=20.833
NC_035101.1	70147004	.	C	A	.	.	MAF_USDA=1.639
NC_035101.1	70147029	.	G	T	.	.	MAF_USDA=1.639
NC_035101.1	70147387	.	T	A	.	.	MAF_INRAE=4.167;MAF_USDA=2.083
NC_035101.1	70147433	.	C	T	.	.	MAF_INRAE=28.481;MAF_USDA=39.412
NC_035101.1	70147530	.	G	A	.	.	MAF_INRAE=12.658;MAF_USDA=8.197
NC_035101.1	70147590	.	T	C	.	.	MAF_USDA=2.459
NC_035101.1	70147641	.	C	G	.	.	MAF_USDA=2.459
NC_035101.1	70147723	.	G	A	.	.	MAF_USDA=8.235
NC_035101.1	70147877	.	G	T	.	.	MAF_INRAE=5.0
NC_035101.1	70147940	.	T	C	.	.	MAF_INRAE=34.81;MAF_USDA=45.882
NC_035101.1	70148018	.	G	C	.	.	MAF_INRAE=27.215;MAF_USDA=14.118
NC_035101.1	70148051	.	T	A	.	.	MAF_USDA=11.475
NC_035101.1	70148081	.	A	G	.	.	MAF_INRAE=46.203;MAF_USDA=15.294
NC_035101.1	70148093	.	T	A	.	.	MAF_USDA=1.639
NC_035101.1	70148126	.	T	C	.	.	MAF_INRAE=31.013;MAF_USDA=8.333
NC_035101.1	70148139	.	C	A	.	.	MAF_USDA=2.459
NC_035101.1	70148235	.	G	A	.	.	MAF_USDA=1.639
NC_035101.1	70148457	.	T	G	.	.	MAF_INRAE=40.506;MAF_USDA=16.265
NC_035101.1	70148576	.	C	T	.	.	MAF_USDA=1.695
NC_035101.1	70148640	.	T	A	.	.	MAF_INRAE=50.0;MAF_USDA=46.386
NC_035101.1	70148697	.	C	T	.	.	MAF_INRAE=7.5;MAF_USDA=27.083
NC_035101.1	70148698	.	A	G	.	.	MAF_INRAE=7.5;MAF_USDA=27.083
NC_035101.1	70148730	.	C	T	.	.	MAF_USDA=1.695
NC_035101.1	70148742	.	A	C	.	.	MAF_INRAE=4.167;MAF_USDA=3.012
NC_035101.1	70148743	.	A	T	.	.	MAF_USDA=3.012
NC_035101.1	70148745	.	A	T	.	.	MAF_INRAE=41.139;MAF_USDA=22.892
NC_035101.1	70148748	.	T	A	.	.	MAF_INRAE=10.833;MAF_USDA=2.41
NC_035101.1	70148780	.	A	T	.	.	MAF_USDA=19.88
NC_035101.1	70150184	.	C	T	.	.	MAF_USDA=11.765
NC_035101.1	70150229	.	C	A	.	.	MAF_INRAE=10.833;MAF_USDA=2.353
NC_035101.1	70150284	.	G	A	.	.	MAF_USDA=4.167
NC_035101.1	70150348	.	T	A	.	.	MAF_USDA=24.405
NC_035101.1	70150369	.	G	T	.	.	MAF_USDA=1.667
NC_035101.1	70150384	.	T	C	.	.	MAF_INRAE=40.506;MAF_USDA=14.706
NC_035101.1	70150513	.	T	C	.	.	MAF_USDA=37.5
NC_035101.1	70150531	.	T	A	.	.	MAF_USDA=3.279
NC_035101.1	70150647	.	A	G	.	.	MAF_USDA=11.765
NC_035101.1	70150695	.	T	A	.	.	MAF_INRAE=4.167;MAF_USDA=2.941
NC_035101.1	70150704	.	T	G	.	.	MAF_USDA=2.459
NC_035101.1	70150768	.	A	C	.	.	MAF_INRAE=41.139;MAF_USDA=23.529
NC_035101.1	70150803	.	A	C	.	.	MAF_USDA=4.918
NC_035101.1	70150874	.	G	A	.	.	MAF_INRAE=9.494;MAF_USDA=3.279
NC_035101.1	70150897	.	G	A	.	.	MAF_USDA=8.197
NC_035101.1	70150912	.	G	T	.	.	MAF_INRAE=48.734;MAF_USDA=45.882
NC_035101.1	70150946	.	C	T	.	.	MAF_INRAE=41.139;MAF_USDA=21.765
NC_035101.1	70150998	.	C	T	.	.	MAF_USDA=4.918
NC_035101.1	70150999	.	C	T	.	.	MAF_USDA=4.918
NC_035101.1	70151070	.	G	T	.	.	MAF_USDA=2.083
NC_035101.1	70151097	.	T	C	.	.	MAF_USDA=4.098
NC_035101.1	70151180	.	T	G	.	.	MAF_INRAE=43.038;MAF_USDA=34.118
NC_035101.1	70151202	.	T	A	.	.	MAF_USDA=4.098
NC_035101.1	70151243	.	A	T	.	.	MAF_USDA=4.098
NC_035101.1	70151394	.	G	T	.	.	MAF_USDA=3.279
NC_035101.1	70151424	.	C	T	.	.	MAF_INRAE=8.861;MAF_USDA=12.941
NC_035101.1	70151445	.	C	T	.	.	MAF_USDA=4.098
NC_035101.1	70151567	.	A	C	.	.	MAF_INRAE=8.861;MAF_USDA=12.353
NC_035101.1	70151570	.	C	A	.	.	MAF_INRAE=6.667;MAF_USDA=12.353
NC_035101.1	70151573	.	C	T	.	.	MAF_USDA=4.098
NC_035101.1	70151638	.	A	T	.	.	MAF_INRAE=40.506;MAF_USDA=26.471
NC_035101.1	70151652	.	G	A	.	.	MAF_INRAE=41.139;MAF_USDA=25.882
NC_035101.1	70151735	.	C	T	.	.	MAF_USDA=3.279
NC_035101.1	70151747	.	A	G	.	.	MAF_INRAE=50.0;MAF_USDA=40.0
NC_035101.1	70151758	.	A	T	.	.	MAF_INRAE=17.089;MAF_USDA=6.557
NC_035101.1	70151760	.	A	T	.	.	MAF_INRAE=10.833;MAF_USDA=6.557
NC_035101.1	70151775	.	C	A	.	.	MAF_USDA=4.098
NC_035101.1	70151789	.	C	T	.	.	MAF_USDA=2.459
NC_035101.1	70151790	.	G	A	.	.	MAF_USDA=3.279
NC_035101.1	70151812	.	C	A	.	.	MAF_INRAE=43.333;MAF_USDA=50.0
NC_035101.1	70151827	.	T	C	.	.	MAF_USDA=47.917
NC_035101.1	70153547	.	C	T	.	.	MAF_USDA=13.855
NC_035101.1	70153560	.	T	A	.	.	MAF_USDA=8.475
NC_035101.1	70153572	.	A	C	.	.	MAF_USDA=39.583
NC_035101.1	70153573	.	G	C	.	.	MAF_USDA=39.583
NC_035101.1	70153579	.	C	T	.	.	MAF_USDA=39.583
NC_035101.1	70153605	.	T	C	.	.	MAF_USDA=45.833
NC_035101.1	70153618	.	T	A	.	.	MAF_INRAE=11.667;MAF_USDA=15.574
NC_035101.1	70153630	.	C	A	.	.	MAF_USDA=8.235
NC_035101.1	70153631	.	C	G	.	.	MAF_USDA=8.333
NC_035101.1	70153637	.	T	C	.	.	MAF_USDA=9.412
NC_035101.1	70153657	.	A	T	.	.	MAF_INRAE=5.0;MAF_USDA=18.75
NC_035101.1	70153680	.	A	C	.	.	MAF_USDA=3.279
NC_035101.1	70153686	.	A	T	.	.	MAF_INRAE=49.367;MAF_USDA=45.882
NC_035101.1	70153733	.	C	A	.	.	MAF_INRAE=41.772;MAF_USDA=25.294
NC_035101.1	70153735	.	C	T	.	.	MAF_INRAE=46.667;MAF_USDA=25.882
NC_035101.1	70153786	.	C	T	.	.	MAF_INRAE=7.595;MAF_USDA=10.119
NC_035101.1	70153826	.	G	A	.	.	MAF_INRAE=8.861;MAF_USDA=12.353
NC_035101.1	70153839	.	A	G	.	.	MAF_INRAE=24.051;MAF_USDA=18.852
NC_035101.1	70153923	.	C	T	.	.	MAF_INRAE=8.861;MAF_USDA=14.118
NC_035101.1	70154172	.	T	C	.	.	MAF_INRAE=41.139;MAF_USDA=26.471
NC_035101.1	70154238	.	C	A	.	.	MAF_USDA=12.5
NC_035101.1	70154252	.	C	A	.	.	MAF_USDA=1.639
NC_035101.1	70154260	.	A	C	.	.	MAF_USDA=6.471
NC_035101.1	70154291	.	T	A	.	.	MAF_USDA=4.098
NC_035101.1	70154297	.	C	T	.	.	MAF_USDA=4.098
NC_035101.1	70154312	.	C	T	.	.	MAF_INRAE=25.949;MAF_USDA=32.941
NC_035101.1	70154313	.	A	C	.	.	MAF_USDA=1.639
NC_035101.1	70154391	.	G	A	.	.	MAF_INRAE=8.861
NC_035101.1	70154392	.	C	A	.	.	MAF_INRAE=6.667
NC_035101.1	70154406	.	G	A	.	.	MAF_USDA=4.098
NC_035101.1	70154428	.	C	A	.	.	MAF_USDA=4.167
NC_035101.1	70154449	.	C	T	.	.	MAF_USDA=3.279
NC_035101.1	70154548	.	G	C	.	.	MAF_USDA=5.294
NC_035101.1	70154549	.	G	A	.	.	MAF_USDA=1.639
NC_035101.1	70154593	.	G	T	.	.	MAF_INRAE=34.81;MAF_USDA=32.353
NC_035101.1	70154647	.	T	C	.	.	MAF_USDA=1.639
NC_035101.1	70154650	.	T	C	.	.	MAF_USDA=5.738
NC_035101.1	70154682	.	C	A	.	.	MAF_USDA=4.098
NC_035101.1	70154841	.	G	A	.	.	MAF_USDA=6.557
NC_035101.1	70155049	.	A	T	.	.	MAF_INRAE=41.772
NC_035101.1	70155058	.	A	G	.	.	MAF_INRAE=8.333;MAF_USDA=11.765
NC_035101.1	70155091	.	G	A	.	.	MAF_USDA=5.738
NC_035101.1	70155203	.	C	T	.	.	MAF_USDA=4.918
NC_035101.1	70155246	.	T	C	.	.	MAF_INRAE=8.333
NC_035101.1	70155257	.	G	A	.	.	MAF_INRAE=37.975;MAF_USDA=31.25
NC_035101.1	70155286	.	A	T	.	.	MAF_USDA=7.377
NC_035101.1	70155336	.	G	T	.	.	MAF_USDA=6.557
NC_035101.1	70155352	.	C	A	.	.	MAF_USDA=5.738
NC_035101.1	70155404	.	G	T	.	.	MAF_USDA=2.459
NC_035101.1	70155444	.	C	G	.	.	MAF_USDA=2.941
NC_035101.1	70155447	.	C	T	.	.	MAF_INRAE=8.333;MAF_USDA=10.0
NC_035101.1	70155454	.	A	G	.	.	MAF_INRAE=34.81;MAF_USDA=31.176
NC_035101.1	70155610	.	G	A	.	.	MAF_INRAE=11.392;MAF_USDA=12.941
NC_035101.1	70155611	.	C	A	.	.	MAF_INRAE=11.667;MAF_USDA=12.941
NC_035101.1	70155618	.	A	T	.	.	MAF_INRAE=30.38;MAF_USDA=10.119
NC_035101.1	70155626	.	C	T	.	.	MAF_INRAE=41.139;MAF_USDA=44.118
NC_035101.1	70155629	.	T	A	.	.	MAF_INRAE=8.333;MAF_USDA=4.706
NC_035101.1	70155702	.	C	A	.	.	MAF_INRAE=8.333;MAF_USDA=11.765
NC_035101.1	70155707	.	G	A	.	.	MAF_USDA=5.738
NC_035101.1	70155825	.	G	T	.	.	MAF_USDA=4.918
NC_035101.1	70155860	.	G	T	.	.	MAF_INRAE=4.43;MAF_USDA=5.294
NC_035101.1	70156044	.	G	C	.	.	MAF_USDA=1.639
NC_035101.1	70156050	.	C	G	.	.	MAF_USDA=3.279
NC_035101.1	70156077	.	A	G	.	.	MAF_USDA=2.459
NC_035101.1	70156081	.	T	A	.	.	MAF_USDA=4.098
NC_035101.1	70156085	.	A	G	.	.	MAF_USDA=6.557
NC_035101.1	70156105	.	G	T	.	.	MAF_INRAE=30.38;MAF_USDA=10.0
NC_035101.1	70156123	.	G	A	.	.	MAF_USDA=2.353
NC_035101.1	70156142	.	C	T	.	.	MAF_USDA=12.5
NC_035101.1	70156150	.	A	T	.	.	MAF_INRAE=12.658;MAF_USDA=4.098
NC_035101.1	70156194	.	A	G	.	.	MAF_USDA=2.459
NC_035101.1	70156216	.	C	T	.	.	MAF_USDA=5.294
NC_035101.1	70156280	.	G	A	.	.	MAF_USDA=12.5
NC_035101.1	70156300	.	A	T	.	.	MAF_INRAE=10.759;MAF_USDA=12.941
NC_035101.1	70156307	.	A	C	.	.	MAF_INRAE=30.38;MAF_USDA=22.917
NC_035101.1	70156328	.	C	A	.	.	MAF_INRAE=10.759;MAF_USDA=2.459
NC_035101.1	70156334	.	A	G	.	.	MAF_INRAE=41.139;MAF_USDA=48.235
NC_035101.1	70156371	.	T	C	.	.	MAF_INRAE=23.418;MAF_USDA=15.882
NC_035101.1	70156376	.	T	G	.	.	MAF_USDA=4.918
NC_035101.1	70156379	.	C	A	.	.	MAF_USDA=1.639
NC_035101.1	70156388	.	C	T	.	.	MAF_USDA=1.639
NC_035101.1	70156389	.	A	G	.	.	MAF_USDA=2.459
NC_035101.1	70156394	.	C	T	.	.	MAF_USDA=2.459
NC_035101.1	70156395	.	A	T	.	.	MAF_USDA=2.459
NC_035101.1	70156397	.	T	C	.	.	MAF_USDA=4.098
NC_035101.1	70156398	.	T	A	.	.	MAF_INRAE=42.405;MAF_USDA=18.824
NC_035101.1	70156400	.	T	G	.	.	MAF_USDA=2.459
NC_035101.1	70156403	.	G	A	.	.	MAF_USDA=2.459
NC_035101.1	70156405	.	G	A	.	.	MAF_USDA=2.941
NC_035101.1	70156408	.	C	T	.	.	MAF_USDA=12.5
NC_035101.1	70156409	.	C	A	.	.	MAF_USDA=4.167
NC_035101.1	70156422	.	C	T	.	.	MAF_USDA=2.459
NC_035101.1	70156423	.	A	G	.	.	MAF_USDA=2.459
NC_035101.1	70156427	.	G	C	.	.	MAF_INRAE=10.759;MAF_USDA=26.471
NC_035101.1	70156430	.	T	G	.	.	MAF_INRAE=43.671;MAF_USDA=48.235
NC_035101.1	70156433	.	A	G	.	.	MAF_USDA=4.918
NC_035101.1	70156462	.	A	T	.	.	MAF_INRAE=10.526;MAF_USDA=6.25
NC_035101.1	70156466	.	A	C	.	.	MAF_INRAE=45.57;MAF_USDA=27.059
NC_035101.1	70156542	.	A	C	.	.	MAF_USDA=12.5
NC_035101.1	70156580	.	G	A	.	.	MAF_USDA=4.167
NC_035101.1	70156618	.	C	T	.	.	MAF_INRAE=30.38;MAF_USDA=10.0
NC_035101.1	70156631	.	G	A	.	.	MAF_USDA=20.833
NC_035101.1	70156651	.	G	A	.	.	MAF_USDA=4.706
NC_035101.1	70156851	.	G	T	.	.	MAF_USDA=3.279
NC_035101.1	70156870	.	T	G	.	.	MAF_INRAE=10.759;MAF_USDA=16.471
NC_035101.1	70156889	.	G	A	.	.	MAF_INRAE=10.759;MAF_USDA=14.118
NC_035101.1	70156907	.	C	A	.	.	MAF_USDA=2.459
NC_035101.1	70156945	.	T	G	.	.	MAF_USDA=3.279
NC_035101.1	70157001	.	C	A	.	.	MAF_USDA=2.459
NC_035101.1	70157052	.	A	C	.	.	MAF_USDA=1.639
NC_035101.1	70157074	.	T	C	.	.	MAF_USDA=3.529
NC_035101.1	70157099	.	T	C	.	.	MAF_USDA=12.295
NC_035101.1	70157118	.	T	A	.	.	MAF_USDA=3.279
NC_035101.1	70157158	.	C	T	.	.	MAF_USDA=2.459
NC_035101.1	70157172	.	A	T	.	.	MAF_USDA=3.279
NC_035101.1	70157185	.	T	G	.	.	MAF_USDA=4.918
NC_035101.1	70157216	.	C	A	.	.	MAF_USDA=1.639
NC_035101.1	70157229	.	G	A	.	.	MAF_INRAE=26.316;MAF_USDA=47.059
NC_035101.1	70157461	.	A	C	.	.	MAF_USDA=9.016
NC_035101.1	70157473	.	C	T	.	.	MAF_USDA=3.279
NC_035101.1	70157483	.	T	G	.	.	MAF_INRAE=11.667;MAF_USDA=4.706
NC_035101.1	70157494	.	T	C	.	.	MAF_INRAE=50.0;MAF_USDA=36.471
NC_035101.1	70157560	.	C	A	.	.	MAF_INRAE=11.667;MAF_USDA=15.882
NC_035101.1	70157571	.	C	A	.	.	MAF_INRAE=11.667;MAF_USDA=15.294
NC_035101.1	70157598	.	A	T	.	.	MAF_USDA=13.529
NC_035101.1	70157775	.	T	A	.	.	MAF_USDA=4.118
NC_035101.1	70157781	.	C	A	.	.	MAF_INRAE=48.734;MAF_USDA=27.059
NC_035101.1	70158071	.	C	T	.	.	MAF_INRAE=4.43;MAF_USDA=5.882
NC_035101.1	70158200	.	C	A	.	.	MAF_USDA=4.706
NC_035101.1	70158298	.	G	A	.	.	MAF_USDA=4.098
NC_035101.1	70158299	.	G	A	.	.	MAF_USDA=3.279
NC_035101.1	70158400	.	C	T	.	.	MAF_INRAE=47.468;MAF_USDA=32.353
NC_035101.1	70158403	.	A	C	.	.	MAF_INRAE=44.167;MAF_USDA=32.941
NC_035101.1	70158470	.	G	A	.	.	MAF_USDA=4.098
NC_035101.1	70158600	.	A	C	.	.	MAF_USDA=15.574
NC_035101.1	70158656	.	T	A	.	.	MAF_USDA=12.5
NC_035101.1	70158676	.	G	A	.	.	MAF_USDA=2.941
NC_035101.1	70158781	.	C	A	.	.	MAF_USDA=2.459
NC_035101.1	70158837	.	G	A	.	.	MAF_USDA=20.833
NC_035101.1	70158873	.	C	T	.	.	MAF_INRAE=30.38;MAF_USDA=10.588
NC_035101.1	70158890	.	A	G	.	.	MAF_INRAE=18.333;MAF_USDA=1.639
NC_035101.1	70158904	.	A	G	.	.	MAF_USDA=12.295
NC_035101.1	70158941	.	T	G	.	.	MAF_USDA=4.167
NC_035101.1	70158948	.	T	A	.	.	MAF_USDA=22.917
NC_035101.1	70158949	.	A	T	.	.	MAF_USDA=25.0
NC_035101.1	70158968	.	T	C	.	.	MAF_USDA=1.639
NC_035101.1	70159027	.	T	C	.	.	MAF_INRAE=10.127;MAF_USDA=4.098
NC_035101.1	70159177	.	C	A	.	.	MAF_USDA=1.786
NC_035101.1	70159178	.	G	A	.	.	MAF_USDA=1.765
NC_035101.1	70159891	.	T	G	.	.	MAF_USDA=3.279
NC_035101.1	70159911	.	T	A	.	.	MAF_USDA=16.393
NC_035101.1	70159955	.	T	G	.	.	MAF_USDA=4.167
NC_035101.1	70159985	.	A	G	.	.	MAF_INRAE=10.526;MAF_USDA=8.197
NC_035101.1	70160059	.	C	T	.	.	MAF_USDA=4.098
NC_035101.1	70160119	.	G	T	.	.	MAF_USDA=1.639
NC_035101.1	70160150	.	C	T	.	.	MAF_USDA=1.639
NC_035101.1	70160225	.	A	C	.	.	MAF_USDA=4.706
NC_035101.1	70160270	.	T	G	.	.	MAF_INRAE=48.101;MAF_USDA=39.412
NC_035101.1	70160295	.	C	T	.	.	MAF_INRAE=13.291;MAF_USDA=5.738
NC_035101.1	70160457	.	A	T	.	.	MAF_INRAE=12.658;MAF_USDA=7.377
NC_035101.1	70160576	.	C	T	.	.	MAF_INRAE=12.025;MAF_USDA=4.918
NC_035101.1	70160582	.	C	A	.	.	MAF_INRAE=12.025
NC_035101.1	70160679	.	T	C	.	.	MAF_INRAE=26.582;MAF_USDA=31.765
NC_035101.1	70160768	.	A	G	.	.	MAF_USDA=2.459
NC_035101.1	70160836	.	C	T	.	.	MAF_USDA=2.459
NC_035101.1	70160837	.	C	T	.	.	MAF_USDA=5.294
NC_035101.1	70160974	.	A	C	.	.	MAF_INRAE=11.667;MAF_USDA=2.976
NC_035101.1	70161021	.	T	G	.	.	MAF_USDA=2.459
NC_035101.1	70161114	.	G	T	.	.	MAF_USDA=17.213
NC_035101.1	70161146	.	T	A	.	.	MAF_INRAE=47.468;MAF_USDA=43.529
NC_035101.1	70161206	.	C	A	.	.	MAF_USDA=17.213
NC_035101.1	70161339	.	C	G	.	.	MAF_USDA=3.279
NC_035101.1	70161508	.	C	T	.	.	MAF_INRAE=48.101;MAF_USDA=45.882
NC_035101.1	70161580	.	G	A	.	.	MAF_USDA=3.279
NC_035101.1	70161590	.	C	T	.	.	MAF_USDA=3.279
NC_035101.1	70161656	.	A	G	.	.	MAF_INRAE=12.658;MAF_USDA=5.738
NC_035101.1	70161681	.	G	C	.	.	MAF_INRAE=12.658;MAF_USDA=7.377
NC_035101.1	70161898	.	T	A	.	.	MAF_INRAE=47.468;MAF_USDA=44.706
NC_035101.1	70161904	.	G	A	.	.	MAF_INRAE=11.667;MAF_USDA=2.353
NC_035101.1	70161989	.	T	G	.	.	MAF_USDA=9.016
NC_035101.1	70162020	.	A	G	.	.	MAF_USDA=4.098
NC_035101.1	70162057	.	G	A	.	.	MAF_INRAE=30.38;MAF_USDA=21.176
NC_035101.1	70162243	.	C	G	.	.	MAF_USDA=3.279
NC_035101.1	70162287	.	C	A	.	.	MAF_INRAE=11.667;MAF_USDA=20.0
NC_035101.1	70162305	.	G	A	.	.	MAF_USDA=20.833
NC_035101.1	70162349	.	C	A	.	.	MAF_USDA=37.059
NC_035101.1	70162457	.	G	T	.	.	MAF_INRAE=12.658;MAF_USDA=11.475
NC_035101.1	70162463	.	C	A	.	.	MAF_INRAE=13.291;MAF_USDA=10.0
NC_035101.1	70162511	.	A	G	.	.	MAF_INRAE=8.861
NC_035101.1	70162579	.	G	T	.	.	MAF_INRAE=48.101;MAF_USDA=32.941
NC_035101.1	70162584	.	C	T	.	.	MAF_USDA=4.167
NC_035101.1	70162586	.	G	C	.	.	MAF_INRAE=30.38;MAF_USDA=10.588
NC_035101.1	70162587	.	G	C	.	.	MAF_INRAE=35.0;MAF_USDA=10.588
NC_035101.1	70162590	.	G	C	.	.	MAF_INRAE=35.0;MAF_USDA=16.667
NC_035101.1	70162591	.	G	C	.	.	MAF_INRAE=35.0;MAF_USDA=16.667
NC_035101.1	70162745	.	C	G	.	.	MAF_INRAE=37.342;MAF_USDA=48.361
NC_035101.1	70162757	.	T	A	.	.	MAF_USDA=3.279
NC_035101.1	70162760	.	T	C	.	.	MAF_USDA=6.25
NC_035101.1	70162787	.	T	A	.	.	MAF_INRAE=4.43;MAF_USDA=9.412
NC_035101.1	70162863	.	T	A	.	.	MAF_INRAE=10.759;MAF_USDA=9.016
NC_035101.1	70162913	.	A	C	.	.	MAF_INRAE=29.747;MAF_USDA=27.647
NC_035101.1	70162914	.	A	C	.	.	MAF_USDA=1.639
NC_035101.1	70162943	.	C	T	.	.	MAF_USDA=4.918
NC_035101.1	70162962	.	G	A	.	.	MAF_USDA=4.918
NC_035101.1	70162991	.	G	A	.	.	MAF_INRAE=12.658;MAF_USDA=9.836
NC_035101.1	70163017	.	G	A	.	.	MAF_USDA=3.529
NC_035101.1	70163078	.	G	T	.	.	MAF_USDA=6.25
NC_035101.1	70163080	.	C	T	.	.	MAF_USDA=17.213
NC_035101.1	70163090	.	A	T	.	.	MAF_USDA=2.459
NC_035101.1	70163173	.	T	C	.	.	MAF_USDA=2.459
NC_035101.1	70163274	.	A	T	.	.	MAF_INRAE=10.526;MAF_USDA=6.25
NC_035101.1	70163303	.	T	C	.	.	MAF_INRAE=10.759;MAF_USDA=18.235
NC_035101.1	70163335	.	C	T	.	.	MAF_USDA=16.471
NC_035101.1	70163423	.	C	T	.	.	MAF_USDA=2.459
NC_035101.1	70163480	.	T	C	.	.	MAF_INRAE=25.949;MAF_USDA=22.353
NC_035101.1	70163484	.	T	C	.	.	MAF_INRAE=29.114;MAF_USDA=18.235
NC_035101.1	70163576	.	A	T	.	.	MAF_USDA=1.639
NC_035101.1	70163577	.	C	T	.	.	MAF_USDA=1.639
NC_035101.1	70163807	.	A	G	.	.	MAF_USDA=2.459
NC_035101.1	70163967	.	A	G	.	.	MAF_USDA=27.711
NC_035101.1	70164061	.	C	T	.	.	MAF_USDA=1.639
NC_035101.1	70164089	.	T	A	.	.	MAF_USDA=18.852
NC_035101.1	70164091	.	A	C	.	.	MAF_INRAE=29.747;MAF_USDA=12.941
NC_035101.1	70164105	.	C	T	.	.	MAF_USDA=3.279
NC_035101.1	70164106	.	A	T	.	.	MAF_USDA=19.672
NC_035101.1	70164169	.	T	C	.	.	MAF_USDA=2.586
NC_035101.1	70164278	.	A	C	.	.	MAF_USDA=18.75
NC_035101.1	70164364	.	T	C	.	.	MAF_INRAE=44.304;MAF_USDA=34.706
NC_035101.1	70164562	.	C	A	.	.	MAF_USDA=1.639
NC_035101.1	70164563	.	C	T	.	.	MAF_USDA=6.25
NC_035101.1	70164588	.	T	C	.	.	MAF_INRAE=43.671;MAF_USDA=50.0
NC_035101.1	70164609	.	G	T	.	.	MAF_USDA=2.459
NC_035101.1	70164650	.	T	G	.	.	MAF_INRAE=12.658;MAF_USDA=6.557
NC_035101.1	70164655	.	G	T	.	.	MAF_USDA=17.213
NC_035101.1	70164670	.	G	A	.	.	MAF_INRAE=11.667;MAF_USDA=1.765
NC_035101.1	70164694	.	G	T	.	.	MAF_USDA=17.213
NC_035101.1	70164696	.	G	A	.	.	MAF_USDA=17.213
NC_035101.1	70164869	.	G	C	.	.	MAF_INRAE=30.38;MAF_USDA=15.882
NC_035101.1	70164921	.	A	C	.	.	MAF_INRAE=39.873;MAF_USDA=39.412
NC_035101.1	70165012	.	C	G	.	.	MAF_INRAE=44.304;MAF_USDA=48.235
NC_035101.1	70165134	.	T	A	.	.	MAF_INRAE=12.658;MAF_USDA=9.836
NC_035101.1	70165267	.	G	A	.	.	MAF_INRAE=43.038
NC_035101.1	70165268	.	A	G	.	.	MAF_INRAE=48.333
NC_035101.1	70165317	.	C	T	.	.	MAF_USDA=2.353
NC_035101.1	70165345	.	C	T	.	.	MAF_USDA=2.459
NC_035101.1	70165362	.	G	A	.	.	MAF_USDA=6.25
NC_035101.1	70165519	.	C	T	.	.	MAF_USDA=1.639
NC_035101.1	70165526	.	G	A	.	.	MAF_INRAE=39.241;MAF_USDA=18.235
NC_035101.1	70165610	.	G	A	.	.	MAF_INRAE=4.43;MAF_USDA=8.824
NC_035101.1	70165677	.	G	A	.	.	MAF_USDA=2.459
NC_035101.1	70165723	.	G	A	.	.	MAF_USDA=1.639
NC_035101.1	70165817	.	T	C	.	.	MAF_USDA=2.459
NC_035101.1	70165856	.	G	A	.	.	MAF_USDA=1.639
NC_035101.1	70165928	.	C	A	.	.	MAF_INRAE=43.671;MAF_USDA=48.235
NC_035101.1	70165932	.	A	C	.	.	MAF_USDA=1.639
NC_035101.1	70166003	.	C	T	.	.	MAF_INRAE=44.304;MAF_USDA=34.706
NC_035101.1	70166125	.	C	T	.	.	MAF_INRAE=50.0;MAF_USDA=43.75
NC_035101.1	70166256	.	A	C	.	.	MAF_INRAE=44.304;MAF_USDA=35.294
NC_035101.1	70166305	.	A	G	.	.	MAF_INRAE=30.38;MAF_USDA=16.471
NC_035101.1	70166342	.	A	G	.	.	MAF_USDA=16.393
NC_035101.1	70166395	.	A	C	.	.	MAF_USDA=19.672
NC_035101.1	70166400	.	C	A	.	.	MAF_USDA=3.279
NC_035101.1	70166429	.	C	A	.	.	MAF_USDA=17.213
NC_035101.1	70166474	.	C	A	.	.	MAF_INRAE=33.544;MAF_USDA=35.294
NC_035101.1	70166510	.	C	T	.	.	MAF_USDA=2.459
NC_035101.1	70166520	.	C	T	.	.	MAF_USDA=1.639
NC_035101.1	70166555	.	A	T	.	.	MAF_USDA=2.459
NC_035101.1	70166568	.	G	A	.	.	MAF_USDA=2.459
NC_035101.1	70166579	.	G	A	.	.	MAF_USDA=15.574
NC_035101.1	70166589	.	C	T	.	.	MAF_USDA=15.574
NC_035101.1	70166592	.	C	A	.	.	MAF_USDA=16.393
NC_035101.1	70166602	.	T	C	.	.	MAF_USDA=4.918
NC_035101.1	70166615	.	T	A	.	.	MAF_USDA=17.213
NC_035101.1	70166767	.	C	T	.	.	MAF_USDA=2.459
NC_035101.1	70166843	.	T	C	.	.	MAF_USDA=1.639
NC_035101.1	70166852	.	G	T	.	.	MAF_INRAE=30.38;MAF_USDA=12.941
NC_035101.1	70166889	.	C	A	.	.	MAF_USDA=1.639
NC_035101.1	70166892	.	C	T	.	.	MAF_USDA=4.098
NC_035101.1	70166913	.	G	A	.	.	MAF_USDA=16.393
NC_035101.1	70166943	.	G	C	.	.	MAF_USDA=16.393
NC_035101.1	70167012	.	G	T	.	.	MAF_USDA=1.639
NC_035101.1	70167140	.	G	A	.	.	MAF_USDA=5.738
NC_035101.1	70167170	.	T	G	.	.	MAF_USDA=2.459
NC_035101.1	70167321	.	C	T	.	.	MAF_USDA=16.667
NC_035101.1	70167322	.	TGTGAAGC	TGTGAAGA	.	.	MAF_USDA=4.348
NC_035101.1	70167418	.	T	A	.	.	MAF_INRAE=39.241;MAF_USDA=31.176
NC_035101.1	70167419	.	G	A	.	.	MAF_USDA=16.393
NC_035101.1	70167444	.	G	A	.	.	MAF_USDA=2.941
NC_035101.1	70167465	.	G	T	.	.	MAF_INRAE=31.646;MAF_USDA=14.706
NC_035101.1	70167487	.	C	T	.	.	MAF_USDA=2.459
NC_035101.1	70167583	.	C	T	.	.	MAF_INRAE=39.241;MAF_USDA=31.765
NC_035101.1	70167630	.	T	G	.	.	MAF_INRAE=38.608;MAF_USDA=17.647
NC_035101.1	70167637	.	T	C	.	.	MAF_USDA=16.393
NC_035101.1	70167647	.	C	T	.	.	MAF_USDA=1.639
NC_035101.1	70167649	.	T	C	.	.	MAF_USDA=16.393
NC_035101.1	70167741	.	G	A	.	.	MAF_USDA=1.639
NC_035101.1	70167795	.	T	C	.	.	MAF_USDA=16.393
NC_035101.1	70167848	.	G	A	.	.	MAF_INRAE=3.797;MAF_USDA=9.412
NC_035101.1	70167939	.	C	A	.	.	MAF_USDA=4.098
NC_035101.1	70168037	.	T	A	.	.	MAF_USDA=15.574
NC_035101.1	70168039	.	C	T	.	.	MAF_USDA=17.647
NC_035101.1	70168110	.	C	A	.	.	MAF_USDA=15.574
NC_035101.1	70168146	.	C	T	.	.	MAF_USDA=11.475
NC_035101.1	70168264	.	C	A	.	.	MAF_INRAE=30.38;MAF_USDA=13.529
NC_035101.1	70168265	.	C	A	.	.	MAF_INRAE=35.0;MAF_USDA=13.529
NC_035101.1	70168388	.	A	G	.	.	MAF_INRAE=39.241;MAF_USDA=29.412
NC_035101.1	70168400	.	G	T	.	.	MAF_INRAE=39.241;MAF_USDA=15.882
NC_035101.1	70168423	.	T	C	.	.	MAF_INRAE=39.241;MAF_USDA=29.412
NC_035101.1	70168439	.	C	T	.	.	MAF_USDA=2.459
NC_035101.1	70168491	.	T	A	.	.	MAF_INRAE=43.038;MAF_USDA=47.647
NC_035101.1	70168496	.	T	C	.	.	MAF_INRAE=38.608;MAF_USDA=30.588
NC_035101.1	70168524	.	G	A	.	.	MAF_INRAE=38.608;MAF_USDA=20.0
NC_035101.1	70168792	.	G	A	.	.	MAF_USDA=3.279
NC_035101.1	70168822	.	G	T	.	.	MAF_INRAE=4.43;MAF_USDA=10.0
NC_035101.1	70168884	.	T	G	.	.	MAF_USDA=2.459
NC_035101.1	70168898	.	T	A	.	.	MAF_INRAE=30.38;MAF_USDA=15.294
NC_035101.1	70168903	.	A	G	.	.	MAF_INRAE=30.38;MAF_USDA=20.588
NC_035101.1	70168906	.	C	T	.	.	MAF_USDA=16.393
NC_035101.1	70169000	.	T	C	.	.	MAF_INRAE=17.089;MAF_USDA=7.377
NC_035101.1	70169005	.	A	G	.	.	MAF_USDA=18.852
NC_035101.1	70169008	.	G	T	.	.	MAF_USDA=18.852
NC_035101.1	70169019	.	T	C	.	.	MAF_USDA=18.852
NC_035101.1	70169045	.	T	C	.	.	MAF_USDA=18.852
NC_035101.1	70169113	.	A	C	.	.	MAF_USDA=23.77
NC_035101.1	70169114	.	G	A	.	.	MAF_USDA=4.098
NC_035101.1	70169225	.	C	A	.	.	MAF_USDA=6.25
NC_035101.1	70169376	.	T	C	.	.	MAF_USDA=20.833
NC_035101.1	70170850	.	T	A	.	.	MAF_INRAE=10.526
NC_035101.1	70170952	.	C	A	.	.	MAF_INRAE=32.278;MAF_USDA=15.294
NC_035101.1	70170965	.	G	A	.	.	MAF_INRAE=47.368;MAF_USDA=32.941
NC_035101.1	70170990	.	T	C	.	.	MAF_USDA=17.857
NC_035101.1	70171095	.	C	T	.	.	MAF_INRAE=10.526;MAF_USDA=17.059
NC_035101.1	70171151	.	A	G	.	.	MAF_INRAE=4.43;MAF_USDA=5.294
NC_035101.1	70171185	.	C	T	.	.	MAF_INRAE=13.291;MAF_USDA=9.016
NC_035101.1	70171259	.	T	C	.	.	MAF_USDA=4.098
NC_035101.1	70171308	.	G	A	.	.	MAF_INRAE=10.759;MAF_USDA=5.738
NC_035101.1	70171327	.	A	G	.	.	MAF_INRAE=43.671;MAF_USDA=46.471
NC_035101.1	70171332	.	C	A	.	.	MAF_USDA=1.639
NC_035101.1	70171337	.	C	A	.	.	MAF_INRAE=10.526
NC_035101.1	70171339	.	G	A	.	.	MAF_USDA=7.059
NC_035101.1	70171373	.	A	T	.	.	MAF_INRAE=43.671
NC_035101.1	70171388	.	C	T	.	.	MAF_USDA=1.639
NC_035101.1	70171390	.	C	A	.	.	MAF_USDA=1.639
NC_035101.1	70171399	.	T	A	.	.	MAF_USDA=4.706
NC_035101.1	70171402	.	A	G	.	.	MAF_USDA=3.279
NC_035101.1	70171466	.	T	G	.	.	MAF_INRAE=43.671;MAF_USDA=48.824
NC_035101.1	70171525	.	T	G	.	.	MAF_USDA=2.459
NC_035101.1	70171565	.	C	T	.	.	MAF_USDA=50.0
NC_035101.1	70171590	.	G	A	.	.	MAF_INRAE=43.671;MAF_USDA=42.353
NC_035101.1	70171595	.	G	C	.	.	MAF_USDA=1.639
NC_035101.1	70171633	.	G	A	.	.	MAF_INRAE=13.291;MAF_USDA=41.176
NC_035101.1	70171647	.	C	A	.	.	MAF_USDA=1.639
NC_035101.1	70171679	.	T	C	.	.	MAF_INRAE=32.278;MAF_USDA=13.529
NC_035101.1	70171896	.	A	T	.	.	MAF_USDA=12.5
NC_035101.1	70171951	.	C	A	.	.	MAF_USDA=3.279
NC_035101.1	70172013	.	C	A	.	.	MAF_INRAE=48.101;MAF_USDA=38.824
NC_035101.1	70172015	.	A	T	.	.	MAF_USDA=18.824
NC_035101.1	70172040	.	G	A	.	.	MAF_INRAE=10.759;MAF_USDA=3.279
NC_035101.1	70172062	.	G	T	.	.	MAF_USDA=4.098
NC_035101.1	70172189	.	G	A	.	.	MAF_USDA=12.941
NC_035101.1	70172198	.	G	A	.	.	MAF_USDA=1.639
NC_035101.1	70172213	.	C	A	.	.	MAF_INRAE=12.025;MAF_USDA=34.426
NC_035101.1	70172352	.	A	G	.	.	MAF_USDA=8.197
NC_035101.1	70172383	.	A	C	.	.	MAF_USDA=2.459
NC_035101.1	70172562	.	A	G	.	.	MAF_INRAE=35.443;MAF_USDA=48.235
NC_035101.1	70172594	.	A	C	.	.	MAF_INRAE=11.667;MAF_USDA=2.353
NC_035101.1	70172603	.	A	G	.	.	MAF_USDA=20.0
NC_035101.1	70172635	.	C	T	.	.	MAF_INRAE=3.797
NC_035101.1	70172846	.	C	T	.	.	MAF_USDA=4.706
NC_035101.1	70172856	.	G	T	.	.	MAF_USDA=5.294
NC_035101.1	70172867	.	T	A	.	.	MAF_INRAE=11.667;MAF_USDA=2.941
NC_035101.1	70172902	.	C	A	.	.	MAF_USDA=2.083
NC_035101.1	70172923	.	G	A	.	.	MAF_USDA=9.412
NC_035101.1	70172956	.	G	T	.	.	MAF_USDA=6.25
NC_035101.1	70172961	.	A	T	.	.	MAF_USDA=3.279
NC_035101.1	70172962	.	C	A	.	.	MAF_USDA=36.471
NC_035101.1	70173028	.	G	A	.	.	MAF_USDA=10.588
NC_035101.1	70173029	.	G	C	.	.	MAF_USDA=14.583
NC_035101.1	70173049	.	A	G	.	.	MAF_USDA=17.647
NC_035101.1	70173050	.	G	C	.	.	MAF_USDA=17.059
NC_035101.1	70173051	.	A	C	.	.	MAF_INRAE=42.405;MAF_USDA=14.706
NC_035101.1	70173223	.	G	A	.	.	MAF_USDA=1.639
NC_035101.1	70173225	.	G	A	.	.	MAF_USDA=26.471
NC_035101.1	70173293	.	A	G	.	.	MAF_INRAE=32.278;MAF_USDA=31.765
NC_035101.1	70173342	.	G	A	.	.	MAF_USDA=9.412
NC_035101.1	70173387	.	A	T	.	.	MAF_INRAE=37.342;MAF_USDA=20.0
NC_035101.1	70173424	.	A	T	.	.	MAF_INRAE=32.278;MAF_USDA=27.647
NC_035101.1	70173463	.	G	A	.	.	MAF_USDA=4.098
NC_035101.1	70173498	.	A	T	.	.	MAF_USDA=1.667
NC_035101.1	70173576	.	G	A	.	.	MAF_INRAE=12.658;MAF_USDA=8.475
NC_035101.1	70173616	.	A	G	.	.	MAF_INRAE=32.278;MAF_USDA=25.294
NC_035101.1	70173703	.	G	C	.	.	MAF_USDA=5.882
NC_035101.1	70173765	.	T	C	.	.	MAF_USDA=5.738
NC_035101.1	70174590	.	C	T	.	.	MAF_USDA=6.25
NC_035101.1	70174618	.	A	G	.	.	MAF_USDA=16.667
NC_035101.1	70174640	.	C	T	.	.	MAF_INRAE=43.038;MAF_USDA=14.706
NC_035101.1	70174735	.	T	C	.	.	MAF_USDA=5.882
NC_035101.1	70174736	.	G	A	.	.	MAF_USDA=23.529
NC_035101.1	70174846	.	G	A	.	.	MAF_INRAE=32.278;MAF_USDA=20.588
NC_035101.1	70174861	.	T	C	.	.	MAF_USDA=21.176
NC_035101.1	70174862	.	G	A	.	.	MAF_USDA=4.918
NC_035101.1	70174883	.	T	A	.	.	MAF_INRAE=42.405;MAF_USDA=15.294
NC_035101.1	70174910	.	C	T	.	.	MAF_INRAE=12.658;MAF_USDA=5.738
NC_035101.1	70174921	.	A	G	.	.	MAF_USDA=24.706
NC_035101.1	70174930	.	G	A	.	.	MAF_USDA=24.706
NC_035101.1	70174931	.	T	G	.	.	MAF_USDA=22.941
NC_035101.1	70174934	.	A	C	.	.	MAF_USDA=25.294
NC_035101.1	70175026	.	C	T	.	.	MAF_USDA=1.639
NC_035101.1	70175099	.	T	C	.	.	MAF_INRAE=32.278;MAF_USDA=29.412
NC_035101.1	70175130	.	T	C	.	.	MAF_INRAE=32.278
NC_035101.1	70175133	.	T	C	.	.	MAF_USDA=33.333
NC_035101.1	70175204	.	C	A	.	.	MAF_INRAE=43.038;MAF_USDA=15.294
NC_035101.1	70175224	.	G	A	.	.	MAF_USDA=1.639
NC_035101.1	70175244	.	G	A	.	.	MAF_USDA=19.412
NC_035101.1	70175327	.	C	A	.	.	MAF_INRAE=32.278;MAF_USDA=30.0
NC_035101.1	70175374	.	C	T	.	.	MAF_INRAE=31.646;MAF_USDA=29.412
NC_035101.1	70175392	.	G	T	.	.	MAF_USDA=1.639
NC_035101.1	70175418	.	A	T	.	.	MAF_USDA=4.098
NC_035101.1	70175440	.	T	C	.	.	MAF_USDA=3.279
NC_035101.1	70175445	.	T	A	.	.	MAF_USDA=34.118
NC_035101.1	70175523	.	C	T	.	.	MAF_USDA=5.882
NC_035101.1	70175524	.	G	T	.	.	MAF_INRAE=12.658;MAF_USDA=19.412
NC_035101.1	70175525	.	T	C	.	.	MAF_INRAE=39.167;MAF_USDA=25.294
NC_035101.1	70175535	.	A	G	.	.	MAF_USDA=33.333
NC_035101.1	70175593	.	C	G	.	.	MAF_INRAE=32.278
NC_035101.1	70175616	.	A	C	.	.	MAF_INRAE=11.667;MAF_USDA=4.706
NC_035101.1	70175708	.	A	C	.	.	MAF_USDA=2.941
NC_035101.1	70175732	.	C	T	.	.	MAF_USDA=1.639
NC_035101.1	70175733	.	G	A	.	.	MAF_USDA=2.353
NC_035101.1	70175743	.	G	T	.	.	MAF_INRAE=10.759;MAF_USDA=4.098
NC_035101.1	70175774	.	G	C	.	.	MAF_USDA=13.529
NC_035101.1	70175779	.	A	C	.	.	MAF_INRAE=42.105;MAF_USDA=26.471
NC_035101.1	70175860	.	C	T	.	.	MAF_USDA=20.492
NC_035101.1	70175893	.	G	T	.	.	MAF_USDA=17.059
NC_035101.1	70175911	.	T	G	.	.	MAF_USDA=15.294
NC_035101.1	70175913	.	T	C	.	.	MAF_USDA=7.377
NC_035101.1	70175926	.	A	C	.	.	MAF_USDA=11.765
NC_035101.1	70175928	.	C	A	.	.	MAF_USDA=45.294
NC_035101.1	70175935	.	G	T	.	.	MAF_USDA=12.353
NC_035101.1	70175943	.	C	A	.	.	MAF_USDA=3.279
NC_035101.1	70176475	.	T	G	.	.	MAF_USDA=39.583
NC_035101.1	70176483	.	A	C	.	.	MAF_USDA=37.5
NC_035101.1	70176501	.	C	T	.	.	MAF_USDA=3.279
NC_035101.1	70176504	.	T	A	.	.	MAF_USDA=3.279
NC_035101.1	70176520	.	T	G	.	.	MAF_USDA=11.765
NC_035101.1	70176534	.	T	A	.	.	MAF_USDA=7.647
NC_035101.1	70176562	.	T	C	.	.	MAF_USDA=4.918
NC_035101.1	70176582	.	C	T	.	.	MAF_USDA=2.459
NC_035101.1	70176644	.	A	C	.	.	MAF_USDA=14.583
NC_035101.1	70176670	.	G	A	.	.	MAF_USDA=47.619
NC_035101.1	70176716	.	A	G	.	.	MAF_USDA=35.417
NC_035101.1	70176730	.	A	G	.	.	MAF_USDA=6.024
NC_035101.1	70176734	.	A	T	.	.	MAF_USDA=27.711
NC_035101.1	70176754	.	G	A	.	.	MAF_USDA=2.941
NC_035101.1	70176777	.	A	G	.	.	MAF_INRAE=10.526;MAF_USDA=43.529
NC_035101.1	70176779	.	G	A	.	.	MAF_USDA=2.459
NC_035101.1	70176797	.	T	A	.	.	MAF_INRAE=10.526
NC_035101.1	70176801	.	T	A	.	.	MAF_USDA=33.333
NC_035101.1	70176808	.	A	T	.	.	MAF_INRAE=10.526
NC_035101.1	70176814	.	C	A	.	.	MAF_INRAE=10.526;MAF_USDA=43.529
NC_035101.1	70176835	.	G	A	.	.	MAF_INRAE=10.526;MAF_USDA=45.294
NC_035101.1	70176838	.	C	A	.	.	MAF_USDA=4.167
NC_035101.1	70176860	.	T	A	.	.	MAF_INRAE=10.526;MAF_USDA=20.0
NC_035101.1	70176868	.	G	T	.	.	MAF_USDA=4.167
NC_035101.1	70176877	.	C	A	.	.	MAF_USDA=26.471
NC_035101.1	70176882	.	C	A	.	.	MAF_USDA=4.167
NC_035101.1	70176884	.	G	T	.	.	MAF_INRAE=10.526;MAF_USDA=41.176
NC_035101.1	70176894	.	G	A	.	.	MAF_USDA=1.639
NC_035101.1	70176903	.	G	A	.	.	MAF_USDA=3.529
NC_035101.1	70176905	.	G	A	.	.	MAF_USDA=3.529
NC_035101.1	70176951	.	C	A	.	.	MAF_USDA=3.659
NC_035101.1	70177066	.	C	A	.	.	MAF_INRAE=10.526;MAF_USDA=1.639
NC_035101.1	70177076	.	G	A	.	.	MAF_USDA=3.279
NC_035101.1	70177088	.	A	T	.	.	MAF_USDA=4.167
NC_035101.1	70177089	.	A	T	.	.	MAF_USDA=4.167
NC_035101.1	70177118	.	G	T	.	.	MAF_USDA=3.279
NC_035101.1	70177126	.	A	T	.	.	MAF_INRAE=11.667
NC_035101.1	70177149	.	G	T	.	.	MAF_INRAE=11.392;MAF_USDA=47.024
NC_035101.1	70177152	.	G	A	.	.	MAF_USDA=7.377
NC_035101.1	70177165	.	T	C	.	.	MAF_USDA=4.098
NC_035101.1	70177204	.	G	A	.	.	MAF_USDA=4.31
NC_035101.1	70177216	.	C	G	.	.	MAF_INRAE=10.526;MAF_USDA=6.522
NC_035101.1	70177252	.	C	G	.	.	MAF_USDA=12.069
NC_035101.1	70177313	.	C	T	.	.	MAF_INRAE=10.526
NC_035101.1	70177320	.	T	G	.	.	MAF_INRAE=10.526
NC_035101.1	70178153	.	A	G	.	.	MAF_USDA=27.439
NC_035101.1	70178157	.	A	C	.	.	MAF_INRAE=10.526;MAF_USDA=2.586
NC_035101.1	70178238	.	T	C	.	.	MAF_USDA=39.13
NC_035101.1	70178326	.	C	A	.	.	MAF_INRAE=10.526;MAF_USDA=40.476
NC_035101.1	70178329	.	T	G	.	.	MAF_USDA=3.571
NC_035101.1	70178341	.	T	A	.	.	MAF_INRAE=10.526;MAF_USDA=2.5
NC_035101.1	70178358	.	T	A	.	.	MAF_INRAE=12.025
NC_035101.1	70178359	.	T	C	.	.	MAF_INRAE=10.526
NC_035101.1	70178365	.	T	A	.	.	MAF_USDA=22.917
NC_035101.1	70178366	.	A	C	.	.	MAF_INRAE=10.526;MAF_USDA=39.583
NC_035101.1	70178369	.	T	G	.	.	MAF_USDA=12.5
NC_035101.1	70178408	.	A	G	.	.	MAF_USDA=4.167
NC_035101.1	70178426	.	T	G	.	.	MAF_INRAE=12.025;MAF_USDA=42.262
NC_035101.1	70178443	.	A	T	.	.	MAF_INRAE=12.025;MAF_USDA=42.262
NC_035101.1	70178444	.	C	T	.	.	MAF_INRAE=12.5;MAF_USDA=42.262
NC_035101.1	70178461	.	A	C	.	.	MAF_USDA=7.738
NC_035101.1	70178465	.	T	C	.	.	MAF_INRAE=12.025
NC_035101.1	70178494	.	A	G	.	.	MAF_INRAE=41.139;MAF_USDA=39.286
NC_035101.1	70178501	.	A	G	.	.	MAF_INRAE=41.139;MAF_USDA=27.381
NC_035101.1	70178557	.	G	A	.	.	MAF_USDA=3.279
NC_035101.1	70178595	.	G	A	.	.	MAF_USDA=4.706
NC_035101.1	70178638	.	A	C	.	.	MAF_USDA=3.279
NC_035101.1	70178732	.	G	A	.	.	MAF_USDA=9.016
NC_035101.1	70178743	.	G	C	.	.	MAF_INRAE=19.62;MAF_USDA=27.647
NC_035101.1	70178801	.	G	A	.	.	MAF_INRAE=19.62;MAF_USDA=35.882
NC_035101.1	70178805	.	T	G	.	.	MAF_USDA=2.353
NC_035101.1	70178836	.	T	G	.	.	MAF_INRAE=11.667;MAF_USDA=2.941
NC_035101.1	70178959	.	C	T	.	.	MAF_USDA=4.918
NC_035101.1	70178989	.	A	C	.	.	MAF_USDA=4.918
NC_035101.1	70179024	.	C	T	.	.	MAF_INRAE=29.747
NC_035101.1	70179038	.	A	G	.	.	MAF_INRAE=38.608;MAF_USDA=25.0
NC_035101.1	70179041	.	T	C	.	.	MAF_INRAE=34.167;MAF_USDA=25.0
NC_035101.1	70179051	.	C	T	.	.	MAF_INRAE=11.667;MAF_USDA=2.381
NC_035101.1	70179078	.	A	C	.	.	MAF_INRAE=38.608;MAF_USDA=28.235
NC_035101.1	70179177	.	T	G	.	.	MAF_USDA=4.098
NC_035101.1	70179211	.	T	C	.	.	MAF_USDA=10.833
NC_035101.1	70179215	.	G	A	.	.	MAF_USDA=1.639
NC_035101.1	70179235	.	C	A	.	.	MAF_INRAE=11.667;MAF_USDA=4.118
NC_035101.1	70179238	.	C	A	.	.	MAF_USDA=2.459
NC_035101.1	70179250	.	T	A	.	.	MAF_USDA=5.738
NC_035101.1	70179252	.	C	A	.	.	MAF_USDA=2.459
NC_035101.1	70179362	.	G	A	.	.	MAF_INRAE=49.367;MAF_USDA=25.294
NC_035101.1	70179447	.	A	C	.	.	MAF_USDA=16.471
NC_035101.1	70179461	.	T	A	.	.	MAF_USDA=2.459
NC_035101.1	70179483	.	T	A	.	.	MAF_INRAE=49.367;MAF_USDA=22.941
NC_035101.1	70179506	.	C	A	.	.	MAF_INRAE=32.911;MAF_USDA=8.235
NC_035101.1	70179518	.	G	A	.	.	MAF_USDA=4.167
NC_035101.1	70179562	.	C	T	.	.	MAF_INRAE=5.063;MAF_USDA=7.647
NC_035101.1	70179635	.	C	T	.	.	MAF_USDA=6.471
NC_035101.1	70179676	.	G	A	.	.	MAF_USDA=2.353
NC_035101.1	70179751	.	A	T	.	.	MAF_USDA=8.235
NC_035101.1	70179806	.	G	C	.	.	MAF_USDA=26.506
NC_035101.1	70179808	.	G	A	.	.	MAF_USDA=28.313
NC_035101.1	70179878	.	A	G	.	.	MAF_USDA=31.25
NC_035101.1	70180736	.	T	G	.	.	MAF_USDA=37.5
NC_035101.1	70180808	.	G	T	.	.	MAF_USDA=10.0
NC_035101.1	70180838	.	C	T	.	.	MAF_USDA=2.353
NC_035101.1	70180859	.	C	T	.	.	MAF_USDA=4.098
NC_035101.1	70180898	.	G	A	.	.	MAF_INRAE=17.722;MAF_USDA=15.882
NC_035101.1	70180913	.	A	G	.	.	MAF_USDA=27.647
NC_035101.1	70180943	.	T	A	.	.	MAF_INRAE=4.43;MAF_USDA=5.294
NC_035101.1	70180952	.	C	T	.	.	MAF_INRAE=10.759;MAF_USDA=42.353
NC_035101.1	70180981	.	G	A	.	.	MAF_USDA=12.5
NC_035101.1	70180987	.	A	C	.	.	MAF_INRAE=11.667;MAF_USDA=4.706
NC_035101.1	70181006	.	T	G	.	.	MAF_USDA=12.5
NC_035101.1	70181038	.	C	T	.	.	MAF_USDA=3.279
NC_035101.1	70181090	.	A	G	.	.	MAF_INRAE=10.759;MAF_USDA=37.647
NC_035101.1	70181113	.	T	C	.	.	MAF_USDA=8.197
NC_035101.1	70181114	.	A	G	.	.	MAF_INRAE=10.759;MAF_USDA=38.235
NC_035101.1	70181140	.	A	T	.	.	MAF_INRAE=42.405;MAF_USDA=22.353
NC_035101.1	70181227	.	T	A	.	.	MAF_INRAE=10.759;MAF_USDA=38.824
NC_035101.1	70181289	.	G	A	.	.	MAF_USDA=5.0
NC_035101.1	70181301	.	G	C	.	.	MAF_INRAE=11.667;MAF_USDA=3.571
NC_035101.1	70181324	.	A	T	.	.	MAF_INRAE=20.253;MAF_USDA=40.588
NC_035101.1	70181382	.	C	T	.	.	MAF_USDA=8.197
NC_035101.1	70181399	.	G	A	.	.	MAF_INRAE=15.0;MAF_USDA=8.197
NC_035101.1	70181408	.	C	T	.	.	MAF_USDA=4.098
NC_035101.1	70181409	.	A	G	.	.	MAF_USDA=4.098
NC_035101.1	70181412	.	A	T	.	.	MAF_USDA=10.656
NC_035101.1	70181413	.	G	T	.	.	MAF_USDA=2.459
NC_035101.1	70181415	.	C	A	.	.	MAF_INRAE=10.759
NC_035101.1	70181418	.	G	A	.	.	MAF_USDA=4.098
NC_035101.1	70181444	.	C	T	.	.	MAF_INRAE=19.62;MAF_USDA=48.235
NC_035101.1	70181475	.	C	T	.	.	MAF_USDA=4.098
NC_035101.1	70181483	.	C	T	.	.	MAF_INRAE=11.667;MAF_USDA=13.529
NC_035101.1	70181514	.	G	A	.	.	MAF_USDA=4.118
NC_035101.1	70181537	.	A	C	.	.	MAF_INRAE=32.911;MAF_USDA=20.0
NC_035101.1	70181582	.	C	T	.	.	MAF_USDA=8.235
NC_035101.1	70181599	.	A	C	.	.	MAF_INRAE=11.667;MAF_USDA=18.235
NC_035101.1	70181602	.	G	T	.	.	MAF_USDA=11.765
NC_035101.1	70181728	.	A	G	.	.	MAF_INRAE=32.911;MAF_USDA=8.235
NC_035101.1	70181747	.	C	T	.	.	MAF_USDA=1.639
NC_035101.1	70181766	.	A	G	.	.	MAF_INRAE=11.667
NC_035101.1	70181780	.	T	C	.	.	MAF_INRAE=42.405;MAF_USDA=23.529
NC_035101.1	70181829	.	C	A	.	.	MAF_INRAE=15.789;MAF_USDA=16.667
NC_035101.1	70181834	.	C	A	.	.	MAF_INRAE=5.063;MAF_USDA=22.917
NC_035101.1	70181908	.	G	T	.	.	MAF_INRAE=11.392;MAF_USDA=5.738
NC_035101.1	70182023	.	T	G	.	.	MAF_INRAE=41.139;MAF_USDA=28.824
NC_035101.1	70182086	.	C	T	.	.	MAF_INRAE=11.667;MAF_USDA=22.941
NC_035101.1	70182105	.	G	A	.	.	MAF_USDA=1.639
NC_035101.1	70182164	.	T	C	.	.	MAF_INRAE=48.734;MAF_USDA=27.647
NC_035101.1	70182166	.	G	T	.	.	MAF_USDA=13.934
NC_035101.1	70182205	.	C	A	.	.	MAF_INRAE=48.734;MAF_USDA=38.69
NC_035101.1	70182210	.	A	C	.	.	MAF_USDA=1.639
NC_035101.1	70182254	.	G	A	.	.	MAF_USDA=16.667
NC_035101.1	70182279	.	A	C	.	.	MAF_USDA=4.098
NC_035101.1	70182288	.	G	A	.	.	MAF_USDA=2.941
NC_035101.1	70182334	.	A	C	.	.	MAF_USDA=1.639
NC_035101.1	70182351	.	C	A	.	.	MAF_USDA=4.098
NC_035101.1	70182356	.	C	T	.	.	MAF_USDA=2.459
NC_035101.1	70182424	.	C	A	.	.	MAF_USDA=3.279
NC_035101.1	70182441	.	C	T	.	.	MAF_INRAE=4.43;MAF_USDA=1.639
NC_035101.1	70182488	.	C	T	.	.	MAF_USDA=8.824
NC_035101.1	70182493	.	T	A	.	.	MAF_INRAE=10.127;MAF_USDA=8.235
NC_035101.1	70182641	.	A	T	.	.	MAF_INRAE=48.734;MAF_USDA=44.706
NC_035101.1	70182679	.	C	A	.	.	MAF_INRAE=48.734;MAF_USDA=44.706
NC_035101.1	70182725	.	G	C	.	.	MAF_INRAE=4.43;MAF_USDA=1.639
NC_035101.1	70182735	.	C	A	.	.	MAF_USDA=4.918
NC_035101.1	70182736	.	T	A	.	.	MAF_USDA=15.882
NC_035101.1	70182965	.	C	T	.	.	MAF_USDA=1.639
NC_035101.1	70182990	.	C	T	.	.	MAF_USDA=10.588
NC_035101.1	70183021	.	A	T	.	.	MAF_INRAE=8.333;MAF_USDA=1.765
NC_035101.1	70183129	.	T	C	.	.	MAF_INRAE=24.051;MAF_USDA=11.765
NC_035101.1	70183154	.	T	A	.	.	MAF_USDA=12.5
NC_035101.1	70183200	.	G	A	.	.	MAF_USDA=4.167
NC_035101.1	70183228	.	C	T	.	.	MAF_INRAE=39.241;MAF_USDA=45.882
NC_035101.1	70183251	.	T	G	.	.	MAF_USDA=3.279
NC_035101.1	70183266	.	T	G	.	.	MAF_USDA=1.639
NC_035101.1	70183269	.	G	C	.	.	MAF_USDA=1.639
NC_035101.1	70183371	.	C	A	.	.	MAF_USDA=1.639
NC_035101.1	70183375	.	C	A	.	.	MAF_INRAE=11.667;MAF_USDA=4.706
NC_035101.1	70183400	.	T	A	.	.	MAF_USDA=1.639
NC_035101.1	70183429	.	T	C	.	.	MAF_INRAE=15.19;MAF_USDA=12.941
NC_035101.1	70183450	.	A	G	.	.	MAF_INRAE=10.526;MAF_USDA=5.882
NC_035101.1	70183465	.	GGTAGGTCGCTCGCAGTGTTA	GGTAGGTCGCTCGCAGTGTTT	.	.	MAF_USDA=12.5
NC_035101.1	70183502	.	G	A	.	.	MAF_INRAE=11.667;MAF_USDA=9.412
NC_035101.1	70183520	.	C	A	.	.	MAF_USDA=2.941
NC_035101.1	70183538	.	G	T	.	.	MAF_INRAE=10.759;MAF_USDA=22.353
NC_035101.1	70183539	.	G	T	.	.	MAF_USDA=8.235
NC_035101.1	70183543	.	A	C	.	.	MAF_USDA=2.459
NC_035101.1	70183709	.	G	T	.	.	MAF_USDA=1.639
NC_035101.1	70183771	.	T	G	.	.	MAF_USDA=9.016
NC_035101.1	70183783	.	C	A	.	.	MAF_USDA=1.639
NC_035101.1	70183819	.	G	T	.	.	MAF_USDA=1.639
NC_035101.1	70183852	.	T	G	.	.	MAF_INRAE=4.43
NC_035101.1	70183862	.	T	C	.	.	MAF_USDA=7.377
NC_035101.1	70183867	.	A	T	.	.	MAF_USDA=4.167
NC_035101.1	70183900	.	G	T	.	.	MAF_USDA=1.639
NC_035101.1	70184019	.	C	T	.	.	MAF_INRAE=46.835;MAF_USDA=30.588
NC_035101.1	70184087	.	A	G	.	.	MAF_INRAE=15.19;MAF_USDA=21.765
NC_035101.1	70184089	.	C	T	.	.	MAF_USDA=9.412
NC_035101.1	70184202	.	C	T	.	.	MAF_USDA=4.918
NC_035101.1	70184227	.	G	T	.	.	MAF_INRAE=11.667;MAF_USDA=4.118
NC_035101.1	70184230	.	A	T	.	.	MAF_INRAE=17.089;MAF_USDA=7.377
NC_035101.1	70184249	.	A	G	.	.	MAF_INRAE=32.911;MAF_USDA=8.235
NC_035101.1	70184274	.	A	T	.	.	MAF_INRAE=33.544;MAF_USDA=11.176
NC_035101.1	70184289	.	G	A	.	.	MAF_USDA=6.557
NC_035101.1	70184338	.	T	A	.	.	MAF_USDA=1.639
NC_035101.1	70184404	.	T	C	.	.	MAF_USDA=1.639
NC_035101.1	70184418	.	C	A	.	.	MAF_USDA=4.098
NC_035101.1	70184476	.	C	A	.	.	MAF_INRAE=27.848;MAF_USDA=25.294
NC_035101.1	70184480	.	C	A	.	.	MAF_USDA=2.459
NC_035101.1	70184484	.	T	C	.	.	MAF_INRAE=15.19;MAF_USDA=10.588
NC_035101.1	70184496	.	C	A	.	.	MAF_USDA=3.279
NC_035101.1	70184522	.	A	G	.	.	MAF_USDA=1.639
NC_035101.1	70184555	.	A	G	.	.	MAF_INRAE=6.329;MAF_USDA=3.529
NC_035101.1	70184651	.	A	T	.	.	MAF_USDA=1.639
NC_035101.1	70184680	.	A	G	.	.	MAF_INRAE=11.667;MAF_USDA=7.059
NC_035101.1	70184697	.	T	C	.	.	MAF_USDA=9.016
NC_035101.1	70184723	.	T	G	.	.	MAF_USDA=1.765
NC_035101.1	70184782	.	G	A	.	.	MAF_INRAE=15.19;MAF_USDA=14.706
NC_035101.1	70184820	.	A	T	.	.	MAF_USDA=3.279
NC_035101.1	70184852	.	A	G	.	.	MAF_USDA=4.167
NC_035101.1	70184876	.	G	A	.	.	MAF_USDA=1.639
NC_035101.1	70184890	.	G	A	.	.	MAF_INRAE=15.19;MAF_USDA=11.765
NC_035101.1	70184918	.	T	G	.	.	MAF_INRAE=15.19;MAF_USDA=22.353
NC_035101.1	70184926	.	T	G	.	.	MAF_USDA=8.197
NC_035101.1	70184938	.	T	C	.	.	MAF_USDA=2.353
NC_035101.1	70184941	.	A	C	.	.	MAF_USDA=3.279
NC_035101.1	70184951	.	G	A	.	.	MAF_INRAE=15.19;MAF_USDA=14.706
NC_035101.1	70184954	.	T	A	.	.	MAF_INRAE=2.5;MAF_USDA=10.588
NC_035101.1	70185019	.	G	T	.	.	MAF_USDA=37.952
NC_035101.1	70185021	.	A	G	.	.	MAF_USDA=10.241
NC_035101.1	70185029	.	C	T	.	.	MAF_USDA=38.554
NC_035101.1	70185144	.	G	C	.	.	MAF_INRAE=11.667;MAF_USDA=5.882
NC_035101.1	70185163	.	A	C	.	.	MAF_USDA=1.639
NC_035101.1	70185179	.	G	T	.	.	MAF_USDA=18.75
NC_035101.1	70185180	.	A	T	.	.	MAF_USDA=18.75
NC_035101.1	70185208	.	T	A	.	.	MAF_USDA=12.295
NC_035101.1	70185211	.	G	A	.	.	MAF_USDA=10.588
NC_035101.1	70185244	.	G	A	.	.	MAF_USDA=2.941
NC_035101.1	70185245	.	G	T	.	.	MAF_INRAE=14.557;MAF_USDA=14.706
NC_035101.1	70185270	.	C	A	.	.	MAF_INRAE=17.089;MAF_USDA=7.647
NC_035101.1	70185348	.	T	C	.	.	MAF_USDA=4.167
NC_035101.1	70185358	.	A	T	.	.	MAF_USDA=11.864
NC_035101.1	70185381	.	A	T	.	.	MAF_USDA=25.0
NC_035101.1	70185387	.	A	G	.	.	MAF_INRAE=36.709;MAF_USDA=6.25
NC_035101.1	70185470	.	G	T	.	.	MAF_USDA=25.0
NC_035101.1	70185506	.	C	A	.	.	MAF_INRAE=15.823;MAF_USDA=22.917
NC_035101.1	70185533	.	C	A	.	.	MAF_USDA=5.738
NC_035101.1	70185569	.	G	C	.	.	MAF_INRAE=11.392;MAF_USDA=11.31
NC_035101.1	70185618	.	C	T	.	.	MAF_USDA=2.459
NC_035101.1	70185637	.	T	C	.	.	MAF_INRAE=29.747;MAF_USDA=19.412
NC_035101.1	70185646	.	T	A	.	.	MAF_USDA=12.5
NC_035101.1	70185663	.	A	C	.	.	MAF_USDA=2.459
NC_035101.1	70185705	.	T	A	.	.	MAF_USDA=4.098
NC_035101.1	70185711	.	G	A	.	.	MAF_INRAE=10.833;MAF_USDA=13.529
NC_035101.1	70185775	.	T	G	.	.	MAF_USDA=4.118
NC_035101.1	70185779	.	T	C	.	.	MAF_INRAE=10.759;MAF_USDA=2.459
NC_035101.1	70185998	.	G	A	.	.	MAF_USDA=1.639
NC_035101.1	70186022	.	C	A	.	.	MAF_USDA=5.738
NC_035101.1	70186032	.	C	T	.	.	MAF_USDA=2.353
NC_035101.1	70186086	.	C	T	.	.	MAF_USDA=4.918
NC_035101.1	70186130	.	C	T	.	.	MAF_INRAE=15.823;MAF_USDA=17.059
NC_035101.1	70186154	.	C	T	.	.	MAF_USDA=3.279
NC_035101.1	70186167	.	C	A	.	.	MAF_USDA=5.738
NC_035101.1	70186182	.	G	C	.	.	MAF_USDA=4.918
NC_035101.1	70186196	.	G	A	.	.	MAF_INRAE=17.089;MAF_USDA=7.377
NC_035101.1	70186213	.	C	T	.	.	MAF_USDA=3.279
NC_035101.1	70186215	.	C	A	.	.	MAF_USDA=3.279
NC_035101.1	70186281	.	A	C	.	.	MAF_INRAE=19.167;MAF_USDA=8.824
NC_035101.1	70186354	.	G	T	.	.	MAF_USDA=1.639
NC_035101.1	70186384	.	A	C	.	.	MAF_USDA=1.639
NC_035101.1	70186407	.	T	G	.	.	MAF_INRAE=48.734;MAF_USDA=30.0
NC_035101.1	70186439	.	T	G	.	.	MAF_INRAE=29.747;MAF_USDA=34.118
NC_035101.1	70186456	.	T	A	.	.	MAF_USDA=6.25
NC_035101.1	70186513	.	T	A	.	.	MAF_INRAE=12.658;MAF_USDA=7.5
NC_035101.1	70186520	.	T	A	.	.	MAF_INRAE=32.911;MAF_USDA=16.265
NC_035101.1	70186525	.	A	T	.	.	MAF_INRAE=6.329;MAF_USDA=3.39
NC_035101.1	70186540	.	A	T	.	.	MAF_INRAE=32.911;MAF_USDA=7.647
NC_035101.1	70186593	.	C	T	.	.	MAF_USDA=4.706
NC_035101.1	70186633	.	C	T	.	.	MAF_USDA=1.639
NC_035101.1	70186650	.	C	G	.	.	MAF_USDA=1.639
NC_035101.1	70186785	.	G	T	.	.	MAF_INRAE=32.911
NC_035101.1	70186812	.	T	A	.	.	MAF_USDA=12.295
NC_035101.1	70186827	.	C	T	.	.	MAF_USDA=1.639
NC_035101.1	70186902	.	C	T	.	.	MAF_USDA=5.738
NC_035101.1	70186953	.	G	T	.	.	MAF_USDA=1.639
NC_035101.1	70186958	.	C	T	.	.	MAF_USDA=1.639
NC_035101.1	70186971	.	G	T	.	.	MAF_USDA=7.377
NC_035101.1	70187017	.	C	T	.	.	MAF_USDA=1.639
NC_035101.1	70187064	.	C	T	.	.	MAF_INRAE=17.089;MAF_USDA=4.167
NC_035101.1	70187137	.	T	G	.	.	MAF_USDA=5.738
NC_035101.1	70187164	.	T	G	.	.	MAF_USDA=1.639
NC_035101.1	70187169	.	C	T	.	.	MAF_INRAE=15.823;MAF_USDA=22.941
NC_035101.1	70187176	.	C	T	.	.	MAF_INRAE=4.43;MAF_USDA=10.0
NC_035101.1	70187191	.	C	A	.	.	MAF_USDA=1.639
NC_035101.1	70187203	.	C	T	.	.	MAF_INRAE=12.658;MAF_USDA=9.016
NC_035101.1	70187286	.	T	C	.	.	MAF_INRAE=11.392;MAF_USDA=7.059
NC_035101.1	70187303	.	A	G	.	.	MAF_USDA=4.098
NC_035101.1	70187344	.	G	T	.	.	MAF_USDA=1.639
NC_035101.1	70187349	.	G	T	.	.	MAF_INRAE=32.278;MAF_USDA=8.235
NC_035101.1	70187371	.	G	A	.	.	MAF_INRAE=10.759;MAF_USDA=2.459
NC_035101.1	70187383	.	C	A	.	.	MAF_INRAE=10.759;MAF_USDA=2.459
NC_035101.1	70187393	.	G	A	.	.	MAF_USDA=4.118
NC_035101.1	70187397	.	G	C	.	.	MAF_USDA=1.639
NC_035101.1	70187412	.	C	A	.	.	MAF_USDA=9.016
NC_035101.1	70187436	.	G	A	.	.	MAF_INRAE=12.658;MAF_USDA=8.197
NC_035101.1	70187585	.	A	T	.	.	MAF_INRAE=43.671;MAF_USDA=14.583
NC_035101.1	70187586	.	A	T	.	.	MAF_USDA=12.5
NC_035101.1	70187605	.	C	T	.	.	MAF_USDA=2.459
NC_035101.1	70187666	.	A	C	.	.	MAF_USDA=6.25
NC_035101.1	70187708	.	A	G	.	.	MAF_USDA=2.083
NC_035101.1	70187723	.	T	A	.	.	MAF_INRAE=12.658;MAF_USDA=9.836
NC_035101.1	70187763	.	G	T	.	.	MAF_INRAE=29.747;MAF_USDA=27.059
NC_035101.1	70187765	.	T	C	.	.	MAF_INRAE=22.5;MAF_USDA=25.294
NC_035101.1	70187793	.	T	C	.	.	MAF_INRAE=41.772;MAF_USDA=34.706
NC_035101.1	70187825	.	T	A	.	.	MAF_INRAE=11.392;MAF_USDA=22.951
NC_035101.1	70187855	.	T	C	.	.	MAF_USDA=9.016
NC_035101.1	70187873	.	G	A	.	.	MAF_INRAE=25.949;MAF_USDA=24.706
NC_035101.1	70187875	.	A	G	.	.	MAF_INRAE=32.911;MAF_USDA=8.235
NC_035101.1	70187882	.	C	A	.	.	MAF_INRAE=11.667;MAF_USDA=2.353
NC_035101.1	70187886	.	C	A	.	.	MAF_INRAE=15.823;MAF_USDA=42.941
NC_035101.1	70187890	.	T	C	.	.	MAF_INRAE=13.333;MAF_USDA=12.353
NC_035101.1	70187962	.	A	G	.	.	MAF_USDA=2.459
NC_035101.1	70188041	.	A	T	.	.	MAF_INRAE=19.62;MAF_USDA=47.917
NC_035101.1	70188042	.	A	T	.	.	MAF_INRAE=3.333;MAF_USDA=20.833
NC_035101.1	70188045	.	A	T	.	.	MAF_INRAE=11.667;MAF_USDA=7.647
NC_035101.1	70188067	.	C	T	.	.	MAF_INRAE=11.667;MAF_USDA=8.235
NC_035101.1	70188207	.	C	T	.	.	MAF_INRAE=12.658;MAF_USDA=5.738
NC_035101.1	70188215	.	T	C	.	.	MAF_USDA=3.279
NC_035101.1	70188324	.	TA	TT	.	.	MAF_USDA=6.25
NC_035101.1	70188334	.	T	G	.	.	MAF_USDA=24.118
NC_035101.1	70188364	.	C	T	.	.	MAF_INRAE=29.747;MAF_USDA=19.412
NC_035101.1	70188456	.	ATAAAAA	ATAAAAC	.	.	MAF_USDA=16.667
NC_035101.1	70188513	.	C	G	.	.	MAF_INRAE=32.278;MAF_USDA=8.235
NC_035101.1	70188619	.	G	A	.	.	MAF_USDA=22.951
NC_035101.1	70188623	.	A	C	.	.	MAF_USDA=4.167
NC_035101.1	70188637	.	G	A	.	.	MAF_USDA=22.131
NC_035101.1	70188660	.	A	G	.	.	MAF_USDA=12.353
NC_035101.1	70188678	.	G	A	.	.	MAF_INRAE=4.43;MAF_USDA=21.176
NC_035101.1	70188696	.	C	T	.	.	MAF_USDA=1.639
NC_035101.1	70188737	.	G	A	.	.	MAF_INRAE=6.329
NC_035101.1	70188850	.	A	G	.	.	MAF_USDA=18.033
NC_035101.1	70188870	.	C	T	.	.	MAF_USDA=4.167
NC_035101.1	70188993	.	T	C	.	.	MAF_INRAE=41.772;MAF_USDA=45.294
NC_035101.1	70189002	.	T	C	.	.	MAF_USDA=1.639
NC_035101.1	70189021	.	T	A	.	.	MAF_INRAE=10.833;MAF_USDA=1.765
NC_035101.1	70189099	.	G	A	.	.	MAF_INRAE=6.329
NC_035101.1	70189208	.	C	T	.	.	MAF_USDA=4.918
NC_035101.1	70189259	.	T	A	.	.	MAF_USDA=6.25
NC_035101.1	70189339	.	G	C	.	.	MAF_INRAE=12.658;MAF_USDA=6.557
NC_035101.1	70189432	.	C	A	.	.	MAF_INRAE=11.667;MAF_USDA=7.059
NC_035101.1	70189517	.	C	T	.	.	MAF_INRAE=8.333;MAF_USDA=2.083
NC_035101.1	70189538	.	T	A	.	.	MAF_INRAE=6.329
NC_035101.1	70189596	.	C	A	.	.	MAF_INRAE=4.43;MAF_USDA=5.294
NC_035101.1	70189604	.	C	T	.	.	MAF_INRAE=15.0;MAF_USDA=3.529
NC_035101.1	70189675	.	G	T	.	.	MAF_INRAE=50.0;MAF_USDA=33.529
NC_035101.1	70189739	.	T	G	.	.	MAF_USDA=9.016
NC_035101.1	70189763	.	G	A	.	.	MAF_INRAE=32.911;MAF_USDA=8.235
NC_035101.1	70189982	.	C	T	.	.	MAF_INRAE=3.797;MAF_USDA=12.941
NC_035101.1	70189991	.	T	C	.	.	MAF_USDA=1.667
NC_035101.1	70190033	.	T	A	.	.	MAF_INRAE=43.038;MAF_USDA=47.647
NC_035101.1	70190095	.	A	T	.	.	MAF_INRAE=10.526
NC_035101.1	70190110	.	T	C	.	.	MAF_USDA=6.471
NC_035101.1	70190114	.	G	A	.	.	MAF_INRAE=4.43;MAF_USDA=5.882
NC_035101.1	70190134	.	G	C	.	.	MAF_INRAE=6.329;MAF_USDA=12.941
NC_035101.1	70190223	.	T	A	.	.	MAF_INRAE=4.43;MAF_USDA=10.0
NC_035101.1	70190231	.	G	A	.	.	MAF_INRAE=15.0;MAF_USDA=4.098
NC_035101.1	70190235	.	G	T	.	.	MAF_INRAE=23.418;MAF_USDA=8.235
NC_035101.1	70190329	.	G	A	.	.	MAF_INRAE=4.43;MAF_USDA=5.294
NC_035101.1	70190402	.	G	A	.	.	MAF_INRAE=16.456;MAF_USDA=24.118
NC_035101.1	70190467	.	A	G	.	.	MAF_USDA=1.639
NC_035101.1	70190472	.	C	T	.	.	MAF_INRAE=11.667;MAF_USDA=4.118
NC_035101.1	70190536	.	C	T	.	.	MAF_USDA=2.459
NC_035101.1	70190593	.	C	T	.	.	MAF_USDA=2.459
NC_035101.1	70190659	.	G	A	.	.	MAF_INRAE=17.089;MAF_USDA=24.706
NC_035101.1	70190690	.	G	A	.	.	MAF_INRAE=32.911;MAF_USDA=7.647
NC_035101.1	70190716	.	C	T	.	.	MAF_USDA=4.167
NC_035101.1	70190770	.	G	T	.	.	MAF_INRAE=32.278;MAF_USDA=7.647
NC_035101.1	70190908	.	C	G	.	.	MAF_USDA=7.377
NC_035101.1	70190939	.	G	T	.	.	MAF_INRAE=10.833;MAF_USDA=8.235
NC_035101.1	70190972	.	T	C	.	.	MAF_INRAE=32.911;MAF_USDA=15.294
NC_035101.1	70190987	.	G	C	.	.	MAF_INRAE=24.051;MAF_USDA=2.083
NC_035101.1	70191141	.	G	T	.	.	MAF_USDA=1.639
NC_035101.1	70191161	.	A	C	.	.	MAF_INRAE=8.228;MAF_USDA=2.459
NC_035101.1	70191177	.	C	T	.	.	MAF_USDA=5.738
NC_035101.1	70191208	.	C	T	.	.	MAF_INRAE=5.063;MAF_USDA=14.706
NC_035101.1	70191232	.	G	A	.	.	MAF_INRAE=3.333;MAF_USDA=8.235
NC_035101.1	70191241	.	G	T	.	.	MAF_USDA=1.765
NC_035101.1	70191244	.	C	T	.	.	MAF_USDA=1.639
NC_035101.1	70191246	.	G	T	.	.	MAF_USDA=1.765
NC_035101.1	70191259	.	G	C	.	.	MAF_USDA=7.759
NC_035101.1	70191260	.	A	G	.	.	MAF_USDA=10.417
NC_035101.1	70191316	.	G	T	.	.	MAF_USDA=4.348
NC_035101.1	70191342	.	G	A	.	.	MAF_USDA=15.217
NC_035101.1	70191418	.	T	A	.	.	MAF_INRAE=15.789;MAF_USDA=12.5
NC_035101.1	70191505	.	A	G	.	.	MAF_INRAE=11.667;MAF_USDA=6.471
NC_035101.1	70191524	.	G	A	.	.	MAF_USDA=3.279
NC_035101.1	70191565	.	G	A	.	.	MAF_INRAE=4.43;MAF_USDA=5.294
NC_035101.1	70191570	.	G	T	.	.	MAF_USDA=1.639
NC_035101.1	70191592	.	G	C	.	.	MAF_USDA=1.639
NC_035101.1	70191685	.	T	C	.	.	MAF_USDA=2.459
NC_035101.1	70191806	.	T	C	.	.	MAF_INRAE=10.833;MAF_USDA=11.765
NC_035101.1	70191860	.	A	G	.	.	MAF_INRAE=12.658;MAF_USDA=6.557
NC_035101.1	70191890	.	G	A	.	.	MAF_INRAE=11.667;MAF_USDA=5.294
NC_035101.1	70191895	.	G	A	.	.	MAF_USDA=4.098
NC_035101.1	70192181	.	G	A	.	.	MAF_INRAE=32.911;MAF_USDA=8.235
NC_035101.1	70192319	.	A	C	.	.	MAF_INRAE=10.759;MAF_USDA=18.235
NC_035101.1	70192368	.	T	A	.	.	MAF_USDA=1.639
NC_035101.1	70192437	.	C	A	.	.	MAF_INRAE=10.833;MAF_USDA=4.167
NC_035101.1	70192483	.	C	T	.	.	MAF_INRAE=30.38;MAF_USDA=38.235
NC_035101.1	70192492	.	G	T	.	.	MAF_USDA=3.279
NC_035101.1	70192522	.	G	A	.	.	MAF_INRAE=10.759;MAF_USDA=20.0
NC_035101.1	70192582	.	G	A	.	.	MAF_USDA=2.459
NC_035101.1	70192600	.	C	T	.	.	MAF_INRAE=10.759;MAF_USDA=11.765
NC_035101.1	70192607	.	A	C	.	.	MAF_INRAE=12.5;MAF_USDA=5.294
NC_035101.1	70192681	.	G	A	.	.	MAF_INRAE=11.667;MAF_USDA=4.118
NC_035101.1	70192704	.	C	G	.	.	MAF_USDA=3.279
NC_035101.1	70192734	.	T	G	.	.	MAF_USDA=2.5
NC_035101.1	70192737	.	C	T	.	.	MAF_USDA=2.459
NC_035101.1	70192768	.	C	T	.	.	MAF_INRAE=17.089;MAF_USDA=18.235
NC_035101.1	70192901	.	A	T	.	.	MAF_USDA=6.25
NC_035101.1	70192927	.	C	T	.	.	MAF_INRAE=23.418;MAF_USDA=19.412
NC_035101.1	70192949	.	A	G	.	.	MAF_INRAE=6.962;MAF_USDA=26.471
NC_035101.1	70192960	.	C	T	.	.	MAF_USDA=7.647
NC_035101.1	70192992	.	G	A	.	.	MAF_INRAE=11.667;MAF_USDA=4.706
NC_035101.1	70193016	.	G	T	.	.	MAF_USDA=5.882
NC_035101.1	70193125	.	C	T	.	.	MAF_INRAE=10.526;MAF_USDA=6.25
NC_035101.1	70193191	.	T	A	.	.	MAF_INRAE=11.667;MAF_USDA=2.941
NC_035101.1	70193236	.	C	A	.	.	MAF_USDA=3.279
NC_035101.1	70193239	.	G	A	.	.	MAF_INRAE=11.667;MAF_USDA=4.118
NC_035101.1	70193294	.	C	T	.	.	MAF_INRAE=12.5;MAF_USDA=3.529
NC_035101.1	70193337	.	C	A	.	.	MAF_USDA=1.639
NC_035101.1	70193478	.	C	T	.	.	MAF_INRAE=10.759;MAF_USDA=2.941
NC_035101.1	70193796	.	A	T	.	.	MAF_USDA=1.639
NC_035101.1	70193802	.	C	A	.	.	MAF_USDA=1.639
NC_035101.1	70193867	.	C	T	.	.	MAF_INRAE=11.667;MAF_USDA=6.471
NC_035101.1	70193873	.	G	T	.	.	MAF_INRAE=41.139;MAF_USDA=22.353
NC_035101.1	70193905	.	G	A	.	.	MAF_USDA=4.918
NC_035101.1	70193943	.	C	T	.	.	MAF_USDA=12.5
NC_035101.1	70193944	.	C	G	.	.	MAF_INRAE=34.177;MAF_USDA=20.588
NC_035101.1	70193988	.	C	T	.	.	MAF_USDA=12.5
NC_035101.1	70194083	.	G	T	.	.	MAF_INRAE=6.329;MAF_USDA=11.765
NC_035101.1	70194127	.	G	T	.	.	MAF_INRAE=11.667;MAF_USDA=2.083
NC_035101.1	70194149	.	A	G	.	.	MAF_INRAE=7.595;MAF_USDA=34.118
NC_035101.1	70194155	.	G	A	.	.	MAF_USDA=2.083
NC_035101.1	70194198	.	A	T	.	.	MAF_INRAE=12.658;MAF_USDA=11.475
NC_035101.1	70194202	.	G	T	.	.	MAF_USDA=3.279
NC_035101.1	70194278	.	C	A	.	.	MAF_INRAE=12.5;MAF_USDA=8.824
NC_035101.1	70194305	.	C	A	.	.	MAF_INRAE=11.667;MAF_USDA=6.471
NC_035101.1	70194310	.	G	A	.	.	MAF_INRAE=10.759;MAF_USDA=4.118
NC_035101.1	70194379	.	C	T	.	.	MAF_USDA=2.941
NC_035101.1	70194400	.	A	C	.	.	MAF_USDA=11.176
NC_035101.1	70194483	.	C	G	.	.	MAF_INRAE=10.833;MAF_USDA=2.459
NC_035101.1	70194638	.	C	T	.	.	MAF_USDA=2.459
NC_035101.1	70194821	.	T	C	.	.	MAF_USDA=2.459
NC_035101.1	70194851	.	G	T	.	.	MAF_INRAE=19.62;MAF_USDA=9.412
NC_035101.1	70194852	.	G	T	.	.	MAF_INRAE=22.5;MAF_USDA=9.412
NC_035101.1	70194881	.	C	G	.	.	MAF_USDA=1.639
NC_035101.1	70194929	.	T	A	.	.	MAF_USDA=1.639
NC_035101.1	70194956	.	G	T	.	.	MAF_INRAE=32.911;MAF_USDA=8.235
NC_035101.1	70195033	.	G	A	.	.	MAF_USDA=1.639
NC_035101.1	70195047	.	A	G	.	.	MAF_INRAE=32.911;MAF_USDA=48.235
NC_035101.1	70195076	.	T	C	.	.	MAF_INRAE=11.667;MAF_USDA=11.475
NC_035101.1	70195150	.	G	C	.	.	MAF_INRAE=19.62;MAF_USDA=8.235
NC_035101.1	70195184	.	G	T	.	.	MAF_INRAE=23.418;MAF_USDA=19.412
NC_035101.1	70195211	.	C	T	.	.	MAF_USDA=4.118
NC_035101.1	70195212	.	C	T	.	.	MAF_USDA=8.197
NC_035101.1	70195310	.	C	A	.	.	MAF_USDA=1.639
NC_035101.1	70195345	.	A	G	.	.	MAF_USDA=1.639
NC_035101.1	70195368	.	T	C	.	.	MAF_USDA=11.176
NC_035101.1	70195562	.	A	G	.	.	MAF_USDA=4.098
NC_035101.1	70195572	.	C	T	.	.	MAF_INRAE=10.759;MAF_USDA=7.059
NC_035101.1	70195627	.	T	C	.	.	MAF_INRAE=4.43;MAF_USDA=9.412
NC_035101.1	70195680	.	A	T	.	.	MAF_INRAE=13.291;MAF_USDA=8.235
NC_035101.1	70195703	.	G	C	.	.	MAF_INRAE=50.0;MAF_USDA=14.706
NC_035101.1	70195897	.	G	A	.	.	MAF_USDA=2.459
NC_035101.1	70195936	.	A	T	.	.	MAF_USDA=12.5
NC_035101.1	70195949	.	G	A	.	.	MAF_USDA=2.459
NC_035101.1	70196108	.	C	T	.	.	MAF_INRAE=32.911;MAF_USDA=7.647
NC_035101.1	70196116	.	T	G	.	.	MAF_INRAE=32.911;MAF_USDA=7.647
NC_035101.1	70196151	.	T	C	.	.	MAF_INRAE=10.526;MAF_USDA=11.765
NC_035101.1	70196155	.	A	C	.	.	MAF_USDA=2.083
NC_035101.1	70196175	.	G	A	.	.	MAF_INRAE=32.911;MAF_USDA=8.235
NC_035101.1	70196327	.	T	C	.	.	MAF_USDA=4.098
NC_035101.1	70196425	.	G	C	.	.	MAF_USDA=3.279
NC_035101.1	70196449	.	A	T	.	.	MAF_INRAE=15.0;MAF_USDA=3.529
NC_035101.1	70196480	.	C	T	.	.	MAF_INRAE=13.291
NC_035101.1	70196487	.	G	A	.	.	MAF_USDA=14.583
NC_035101.1	70196490	.	G	A	.	.	MAF_INRAE=11.667;MAF_USDA=2.353
NC_035101.1	70196580	.	A	C	.	.	MAF_USDA=1.765
NC_035101.1	70196591	.	G	T	.	.	MAF_USDA=10.0
NC_035101.1	70196620	.	C	A	.	.	MAF_USDA=14.881
NC_035101.1	70196640	.	G	C	.	.	MAF_USDA=12.5
NC_035101.1	70196657	.	C	T	.	.	MAF_INRAE=21.667;MAF_USDA=6.25
NC_035101.1	70196704	.	C	T	.	.	MAF_INRAE=11.667
NC_035101.1	70196743	.	A	G	.	.	MAF_USDA=12.712
NC_035101.1	70196744	.	T	C	.	.	MAF_USDA=12.712
NC_035101.1	70196745	.	C	A	.	.	MAF_USDA=12.712
NC_035101.1	70196753	.	G	A	.	.	MAF_USDA=12.712
NC_035101.1	70196775	.	C	T	.	.	MAF_INRAE=4.43;MAF_USDA=1.667
NC_035101.1	70196799	.	A	T	.	.	MAF_USDA=12.5
NC_035101.1	70196800	.	A	G	.	.	MAF_INRAE=33.333
NC_035101.1	70196801	.	C	A	.	.	MAF_USDA=12.5
NC_035101.1	70196806	.	G	A	.	.	MAF_USDA=15.217
NC_035101.1	70196820	.	C	T	.	.	MAF_INRAE=4.43;MAF_USDA=16.667
NC_035101.1	70196855	.	T	G	.	.	MAF_INRAE=14.167
NC_035101.1	70196856	.	G	A	.	.	MAF_INRAE=14.167
NC_035101.1	70196949	.	A	T	.	.	MAF_INRAE=14.167
NC_035101.1	70197025	.	C	T	.	.	MAF_USDA=4.167
NC_035101.1	70197033	.	G	A	.	.	MAF_INRAE=6.329;MAF_USDA=20.833
NC_035101.1	70197050	.	A	T	.	.	MAF_USDA=1.667
NC_035101.1	70197075	.	A	C	.	.	MAF_USDA=2.976
NC_035101.1	70197113	.	A	T	.	.	MAF_USDA=10.0
NC_035101.1	70197151	.	G	T	.	.	MAF_USDA=4.762
NC_035101.1	70197174	.	G	C	.	.	MAF_USDA=12.5
NC_035101.1	70197175	.	T	C	.	.	MAF_USDA=12.5
NC_035101.1	70197231	.	G	A	.	.	MAF_USDA=2.083
NC_035101.1	70197256	.	G	T	.	.	MAF_USDA=25.882
NC_035101.1	70197296	.	T	C	.	.	MAF_USDA=10.0
NC_035101.1	70197322	.	T	G	.	.	MAF_INRAE=11.392;MAF_USDA=46.429
NC_035101.1	70197390	.	G	A	.	.	MAF_INRAE=4.43;MAF_USDA=1.639
NC_035101.1	70197582	.	A	T	.	.	MAF_INRAE=17.722;MAF_USDA=9.016
NC_035101.1	70197678	.	A	G	.	.	MAF_INRAE=12.025
NC_035101.1	70197681	.	A	G	.	.	MAF_INRAE=12.5
NC_035101.1	70197690	.	G	A	.	.	MAF_INRAE=10.759;MAF_USDA=2.941
NC_035101.1	70197694	.	A	G	.	.	MAF_INRAE=12.025;MAF_USDA=47.059
NC_035101.1	70197698	.	G	A	.	.	MAF_INRAE=12.5;MAF_USDA=47.059
NC_035101.1	70197727	.	A	G	.	.	MAF_INRAE=12.658;MAF_USDA=5.738
NC_035101.1	70197732	.	C	T	.	.	MAF_INRAE=12.658;MAF_USDA=5.738
NC_035101.1	70197746	.	G	A	.	.	MAF_INRAE=13.333;MAF_USDA=5.738
NC_035101.1	70197793	.	C	A	.	.	MAF_USDA=4.118
NC_035101.1	70197884	.	G	C	.	.	MAF_USDA=9.412
NC_035101.1	70197906	.	A	G	.	.	MAF_INRAE=12.025;MAF_USDA=34.118
NC_035101.1	70197976	.	T	G	.	.	MAF_INRAE=12.658;MAF_USDA=14.118
NC_035101.1	70198012	.	T	G	.	.	MAF_INRAE=30.38;MAF_USDA=32.353
NC_035101.1	70198013	.	T	A	.	.	MAF_INRAE=6.329;MAF_USDA=20.588
NC_035101.1	70198022	.	G	A	.	.	MAF_USDA=1.639
NC_035101.1	70198185	.	C	A	.	.	MAF_INRAE=11.667;MAF_USDA=5.882
NC_035101.1	70198201	.	T	G	.	.	MAF_USDA=11.765
NC_035101.1	70198259	.	C	A	.	.	MAF_USDA=6.557
NC_035101.1	70198281	.	C	A	.	.	MAF_INRAE=32.911;MAF_USDA=8.824
NC_035101.1	70198312	.	A	G	.	.	MAF_USDA=3.279
NC_035101.1	70198353	.	T	G	.	.	MAF_USDA=2.5
NC_035101.1	70198464	.	A	T	.	.	MAF_INRAE=25.949;MAF_USDA=47.059
NC_035101.1	70198471	.	G	T	.	.	MAF_USDA=1.639
NC_035101.1	70198541	.	G	A	.	.	MAF_USDA=1.639
NC_035101.1	70198643	.	G	A	.	.	MAF_INRAE=15.0;MAF_USDA=3.529
NC_035101.1	70198674	.	G	T	.	.	MAF_USDA=2.353
NC_035101.1	70198702	.	A	G	.	.	MAF_USDA=2.941
NC_035101.1	70198725	.	A	T	.	.	MAF_USDA=4.118
NC_035101.1	70198781	.	G	A	.	.	MAF_INRAE=6.329;MAF_USDA=11.176
NC_035101.1	70198785	.	G	T	.	.	MAF_USDA=9.836
NC_035101.1	70198846	.	A	C	.	.	MAF_USDA=5.738
NC_035101.1	70198976	.	C	A	.	.	MAF_INRAE=17.089;MAF_USDA=3.529
NC_035101.1	70198988	.	G	T	.	.	MAF_INRAE=17.089;MAF_USDA=13.529
NC_035101.1	70199110	.	C	A	.	.	MAF_INRAE=30.38;MAF_USDA=42.941
NC_035101.1	70199321	.	A	G	.	.	MAF_INRAE=30.38;MAF_USDA=33.333
NC_035101.1	70199327	.	C	A	.	.	MAF_INRAE=36.709;MAF_USDA=45.833
NC_035101.1	70199456	.	T	G	.	.	MAF_USDA=4.098
NC_035101.1	70199462	.	A	C	.	.	MAF_USDA=1.639
NC_035101.1	70199489	.	G	A	.	.	MAF_USDA=45.833
NC_035101.1	70199491	.	C	T	.	.	MAF_USDA=45.833
NC_035101.1	70199495	.	T	A	.	.	MAF_USDA=45.833
NC_035101.1	70199562	.	C	T	.	.	MAF_INRAE=4.43;MAF_USDA=5.294
NC_035101.1	70199632	.	T	C	.	.	MAF_INRAE=19.62;MAF_USDA=10.588
NC_035101.1	70199668	.	G	T	.	.	MAF_USDA=4.098
NC_035101.1	70199741	.	T	A	.	.	MAF_INRAE=32.911;MAF_USDA=8.235
NC_035101.1	70199751	.	C	T	.	.	MAF_USDA=1.639
NC_035101.1	70199810	.	C	T	.	.	MAF_INRAE=40.506;MAF_USDA=40.0
NC_035101.1	70199943	.	T	G	.	.	MAF_USDA=1.639
NC_035101.1	70199994	.	C	T	.	.	MAF_INRAE=41.139;MAF_USDA=41.765
NC_035101.1	70200088	.	G	A	.	.	MAF_INRAE=11.667;MAF_USDA=4.706
NC_035101.1	70200165	.	G	A	.	.	MAF_USDA=4.918
NC_035101.1	70200222	.	C	A	.	.	MAF_INRAE=19.62
NC_035101.1	70200241	.	G	A	.	.	MAF_INRAE=15.0;MAF_USDA=3.529
NC_035101.1	70200257	.	C	T	.	.	MAF_INRAE=4.43;MAF_USDA=6.471
NC_035101.1	70200573	.	T	A	.	.	MAF_INRAE=10.127;MAF_USDA=10.0
NC_035101.1	70200665	.	G	T	.	.	MAF_INRAE=17.089;MAF_USDA=21.765
NC_035101.1	70200988	.	A	G	.	.	MAF_USDA=4.098
NC_035101.1	70201097	.	A	C	.	.	MAF_INRAE=32.278;MAF_USDA=8.235
NC_035101.1	70201128	.	G	T	.	.	MAF_USDA=1.639
NC_035101.1	70201294	.	G	A	.	.	MAF_INRAE=32.911;MAF_USDA=9.016
NC_035101.1	70201430	.	G	A	.	.	MAF_INRAE=41.139;MAF_USDA=47.647
NC_035101.1	70201459	.	C	T	.	.	MAF_INRAE=41.139;MAF_USDA=46.471
NC_035101.1	70201468	.	C	T	.	.	MAF_INRAE=41.139;MAF_USDA=46.471
NC_035101.1	70201511	.	C	G	.	.	MAF_INRAE=40.506;MAF_USDA=47.647
NC_035101.1	70201557	.	G	A	.	.	MAF_INRAE=6.329;MAF_USDA=2.459
NC_035101.1	70201576	.	T	C	.	.	MAF_INRAE=10.759;MAF_USDA=8.824
NC_035101.1	70201621	.	T	C	.	.	MAF_INRAE=32.911;MAF_USDA=8.824
NC_035101.1	70201665	.	T	C	.	.	MAF_USDA=11.765
NC_035101.1	70201761	.	A	T	.	.	MAF_USDA=4.098
NC_035101.1	70201800	.	A	C	.	.	MAF_INRAE=4.43;MAF_USDA=8.235
NC_035101.1	70201995	.	C	T	.	.	MAF_USDA=1.639
NC_035101.1	70202001	.	C	T	.	.	MAF_USDA=1.639
NC_035101.1	70202037	.	C	T	.	.	MAF_USDA=1.639
NC_035101.1	70202064	.	C	T	.	.	MAF_USDA=2.459
NC_035101.1	70202089	.	G	A	.	.	MAF_USDA=1.639
NC_035101.1	70202102	.	T	A	.	.	MAF_USDA=2.459
NC_035101.1	70202142	.	T	C	.	.	MAF_INRAE=29.167;MAF_USDA=37.705
NC_035101.1	70202236	.	G	C	.	.	MAF_USDA=1.639
NC_035101.1	70202280	.	C	T	.	.	MAF_USDA=1.639
NC_035101.1	70202281	.	G	A	.	.	MAF_INRAE=32.278;MAF_USDA=10.0
NC_035101.1	70202361	.	C	T	.	.	MAF_USDA=1.639
NC_035101.1	70202523	.	T	G	.	.	MAF_USDA=2.941
NC_035101.1	70202588	.	A	T	.	.	MAF_INRAE=17.089;MAF_USDA=8.824
NC_035101.1	70202593	.	T	C	.	.	MAF_INRAE=36.709;MAF_USDA=38.824
NC_035101.1	70202661	.	T	A	.	.	MAF_USDA=3.279
NC_035101.1	70202664	.	T	A	.	.	MAF_INRAE=36.709;MAF_USDA=42.941
NC_035101.1	70202736	.	T	C	.	.	MAF_INRAE=32.911;MAF_USDA=7.647
NC_035101.1	70202821	.	A	C	.	.	MAF_INRAE=36.709;MAF_USDA=46.471
NC_035101.1	70202822	.	A	T	.	.	MAF_USDA=4.918
NC_035101.1	70202848	.	C	G	.	.	MAF_USDA=1.639
NC_035101.1	70202864	.	T	C	.	.	MAF_INRAE=36.709;MAF_USDA=42.353
NC_035101.1	70203045	.	T	C	.	.	MAF_INRAE=4.43;MAF_USDA=8.235
NC_035101.1	70203053	.	A	C	.	.	MAF_USDA=1.639
NC_035101.1	70203089	.	C	T	.	.	MAF_INRAE=36.709;MAF_USDA=35.882
NC_035101.1	70203129	.	T	A	.	.	MAF_USDA=3.279
NC_035101.1	70203217	.	C	T	.	.	MAF_USDA=1.639
NC_035101.1	70203245	.	T	G	.	.	MAF_USDA=5.738
NC_035101.1	70203310	.	C	T	.	.	MAF_INRAE=32.911;MAF_USDA=8.824
NC_035101.1	70203562	.	G	A	.	.	MAF_USDA=7.059
NC_035101.1	70203601	.	C	T	.	.	MAF_INRAE=11.667;MAF_USDA=2.353
NC_035101.1	70203627	.	C	T	.	.	MAF_USDA=13.934
NC_035101.1	70203677	.	C	T	.	.	MAF_INRAE=4.43;MAF_USDA=1.639
NC_035101.1	70203702	.	G	A	.	.	MAF_USDA=8.235
NC_035101.1	70203710	.	T	A	.	.	MAF_USDA=3.279
NC_035101.1	70203772	.	G	T	.	.	MAF_USDA=2.459
NC_035101.1	70203774	.	T	C	.	.	MAF_USDA=2.459
NC_035101.1	70203812	.	T	G	.	.	MAF_INRAE=29.747;MAF_USDA=20.588
NC_035101.1	70203828	.	G	C	.	.	MAF_USDA=1.667
NC_035101.1	70203848	.	T	G	.	.	MAF_INRAE=12.658;MAF_USDA=5.738
NC_035101.1	70203941	.	G	A	.	.	MAF_USDA=3.279
NC_035101.1	70204057	.	A	T	.	.	MAF_USDA=6.471
NC_035101.1	70204070	.	T	C	.	.	MAF_INRAE=37.342;MAF_USDA=37.059
NC_035101.1	70204087	.	C	T	.	.	MAF_USDA=1.639
NC_035101.1	70204105	.	G	A	.	.	MAF_INRAE=37.342;MAF_USDA=37.647
NC_035101.1	70204107	.	G	T	.	.	MAF_INRAE=29.167;MAF_USDA=35.882
NC_035101.1	70204202	.	A	C	.	.	MAF_USDA=1.639
NC_035101.1	70204282	.	C	T	.	.	MAF_INRAE=37.342;MAF_USDA=37.059
NC_035101.1	70204314	.	G	A	.	.	MAF_USDA=4.098
NC_035101.1	70204492	.	A	G	.	.	MAF_USDA=12.5
NC_035101.1	70204493	.	A	G	.	.	MAF_USDA=12.5
NC_035101.1	70204507	.	G	T	.	.	MAF_USDA=8.235
NC_035101.1	70204570	.	C	A	.	.	MAF_INRAE=27.848;MAF_USDA=35.294
NC_035101.1	70204575	.	A	G	.	.	MAF_INRAE=18.987;MAF_USDA=7.059
NC_035101.1	70204583	.	T	A	.	.	MAF_INRAE=10.759;MAF_USDA=14.118
NC_035101.1	70204642	.	C	T	.	.	MAF_USDA=1.639
NC_035101.1	70204681	.	C	G	.	.	MAF_INRAE=48.101;MAF_USDA=26.471
NC_035101.1	70204789	.	T	C	.	.	MAF_USDA=4.918
NC_035101.1	70204802	.	G	A	.	.	MAF_INRAE=32.911;MAF_USDA=8.235
NC_035101.1	70204813	.	A	C	.	.	MAF_INRAE=37.975;MAF_USDA=37.059
NC_035101.1	70204943	.	C	A	.	.	MAF_INRAE=17.089;MAF_USDA=6.557
NC_035101.1	70204980	.	C	T	.	.	MAF_INRAE=32.911;MAF_USDA=10.0
NC_035101.1	70205056	.	G	T	.	.	MAF_INRAE=37.342;MAF_USDA=32.353
NC_035101.1	70205229	.	G	A	.	.	MAF_INRAE=15.833
NC_035101.1	70205237	.	T	A	.	.	MAF_USDA=1.765
NC_035101.1	70205323	.	A	G	.	.	MAF_INRAE=32.911;MAF_USDA=43.529
NC_035101.1	70205414	.	C	A	.	.	MAF_INRAE=32.911;MAF_USDA=41.765
NC_035101.1	70205425	.	C	A	.	.	MAF_USDA=2.941
NC_035101.1	70205492	.	T	G	.	.	MAF_INRAE=6.329;MAF_USDA=9.412
NC_035101.1	70205564	.	A	T	.	.	MAF_INRAE=17.089;MAF_USDA=6.557
NC_035101.1	70205598	.	G	A	.	.	MAF_USDA=1.639
NC_035101.1	70205627	.	T	C	.	.	MAF_USDA=1.639
NC_035101.1	70205801	.	T	A	.	.	MAF_INRAE=48.101
NC_035101.1	70205808	.	C	A	.	.	MAF_INRAE=11.667
NC_035101.1	70205840	.	A	G	.	.	MAF_USDA=12.5
NC_035101.1	70205877	.	C	A	.	.	MAF_USDA=1.639
NC_035101.1	70205894	.	A	G	.	.	MAF_INRAE=48.101;MAF_USDA=26.471
NC_035101.1	70205951	.	G	T	.	.	MAF_INRAE=39.241;MAF_USDA=24.706
NC_035101.1	70205966	.	C	T	.	.	MAF_INRAE=48.101;MAF_USDA=30.0
NC_035101.1	70206022	.	C	G	.	.	MAF_INRAE=11.667;MAF_USDA=2.353
NC_035101.1	70206047	.	G	T	.	.	MAF_INRAE=43.671;MAF_USDA=35.294
NC_035101.1	70206069	.	G	A	.	.	MAF_INRAE=15.19;MAF_USDA=13.529
NC_035101.1	70206119	.	G	T	.	.	MAF_INRAE=6.329;MAF_USDA=10.588
NC_035101.1	70206184	.	C	A	.	.	MAF_USDA=12.5
NC_035101.1	70206215	.	G	T	.	.	MAF_USDA=12.5
NC_035101.1	70206493	.	C	T	.	.	MAF_INRAE=4.43;MAF_USDA=11.765
NC_035101.1	70206868	.	A	T	.	.	MAF_USDA=1.639
NC_035101.1	70206871	.	A	T	.	.	MAF_INRAE=18.987;MAF_USDA=14.118
NC_035101.1	70206882	.	G	T	.	.	MAF_USDA=1.639
NC_035101.1	70206925	.	G	T	.	.	MAF_INRAE=18.987;MAF_USDA=14.118
NC_035101.1	70206936	.	C	T	.	.	MAF_USDA=1.639
NC_035101.1	70206968	.	A	G	.	.	MAF_USDA=2.941
NC_035101.1	70207037	.	G	T	.	.	MAF_INRAE=6.329;MAF_USDA=9.412
NC_035101.1	70207135	.	T	C	.	.	MAF_INRAE=32.911;MAF_USDA=8.235
NC_035101.1	70207162	.	C	T	.	.	MAF_USDA=1.639
NC_035101.1	70207231	.	T	C	.	.	MAF_INRAE=48.734;MAF_USDA=21.765
NC_035101.1	70207317	.	G	T	.	.	MAF_USDA=3.279
NC_035101.1	70207419	.	G	A	.	.	MAF_INRAE=50.0;MAF_USDA=21.765
NC_035101.1	70207471	.	A	G	.	.	MAF_INRAE=48.101;MAF_USDA=25.882
NC_035101.1	70207657	.	A	T	.	.	MAF_USDA=1.639
NC_035101.1	70207671	.	T	C	.	.	MAF_USDA=4.918
NC_035101.1	70207706	.	G	T	.	.	MAF_INRAE=1.667;MAF_USDA=7.059
NC_035101.1	70207713	.	A	T	.	.	MAF_USDA=2.459
NC_035101.1	70207737	.	C	T	.	.	MAF_USDA=4.167
NC_035101.1	70207743	.	C	A	.	.	MAF_USDA=4.167
NC_035101.1	70207774	.	C	T	.	.	MAF_USDA=6.557
NC_035101.1	70207778	.	G	A	.	.	MAF_USDA=6.557
NC_035101.1	70207780	.	T	A	.	.	MAF_USDA=6.557
NC_035101.1	70207787	.	G	T	.	.	MAF_INRAE=15.789;MAF_USDA=9.412
NC_035101.1	70207824	.	G	C	.	.	MAF_INRAE=10.759;MAF_USDA=7.059
NC_035101.1	70207948	.	T	G	.	.	MAF_USDA=1.639
NC_035101.1	70207971	.	C	T	.	.	MAF_INRAE=10.759;MAF_USDA=8.235
NC_035101.1	70208011	.	T	C	.	.	MAF_INRAE=11.667;MAF_USDA=2.353
NC_035101.1	70208115	.	G	C	.	.	MAF_USDA=2.459
NC_035101.1	70208126	.	A	G	.	.	MAF_USDA=2.459
NC_035101.1	70208241	.	C	G	.	.	MAF_INRAE=48.101;MAF_USDA=23.529
NC_035101.1	70208254	.	T	G	.	.	MAF_USDA=1.639
NC_035101.1	70208300	.	C	G	.	.	MAF_INRAE=32.911;MAF_USDA=8.235
NC_035101.1	70208343	.	G	A	.	.	MAF_USDA=2.459
NC_035101.1	70208465	.	G	A	.	.	MAF_USDA=2.459
NC_035101.1	70208523	.	T	G	.	.	MAF_INRAE=11.667;MAF_USDA=2.459
NC_035101.1	70208527	.	T	G	.	.	MAF_USDA=8.235
NC_035101.1	70208576	.	G	A	.	.	MAF_INRAE=48.734;MAF_USDA=24.118
NC_035101.1	70208604	.	A	T	.	.	MAF_USDA=12.5
NC_035101.1	70208640	.	C	T	.	.	MAF_INRAE=48.734;MAF_USDA=22.941
NC_035101.1	70208653	.	G	A	.	.	MAF_INRAE=48.734;MAF_USDA=22.941
NC_035101.1	70208817	.	G	C	.	.	MAF_USDA=3.279
NC_035101.1	70208978	.	C	A	.	.	MAF_USDA=2.459
NC_035101.1	70209029	.	C	T	.	.	MAF_INRAE=48.734;MAF_USDA=22.353
NC_035101.1	70209080	.	T	C	.	.	MAF_INRAE=16.456;MAF_USDA=6.557
NC_035101.1	70209090	.	G	A	.	.	MAF_INRAE=4.43;MAF_USDA=16.667
NC_035101.1	70209155	.	C	T	.	.	MAF_USDA=1.639
NC_035101.1	70209163	.	C	A	.	.	MAF_INRAE=32.278;MAF_USDA=8.235
NC_035101.1	70209173	.	C	T	.	.	MAF_INRAE=49.367;MAF_USDA=22.353
NC_035101.1	70209197	.	G	A	.	.	MAF_USDA=3.279
NC_035101.1	70209283	.	T	C	.	.	MAF_INRAE=15.19;MAF_USDA=12.941
NC_035101.1	70209313	.	G	A	.	.	MAF_INRAE=8.333
NC_035101.1	70209314	.	G	T	.	.	MAF_USDA=2.083
NC_035101.1	70209316	.	C	T	.	.	MAF_USDA=2.083
NC_035101.1	70209317	.	C	T	.	.	MAF_USDA=2.083
NC_035101.1	70209318	.	A	G	.	.	MAF_USDA=2.083
NC_035101.1	70209319	.	T	A	.	.	MAF_USDA=2.083
NC_035101.1	70209418	.	C	T	.	.	MAF_INRAE=15.0;MAF_USDA=3.529
NC_035101.1	70209432	.	C	T	.	.	MAF_USDA=1.639
NC_035101.1	70209450	.	C	T	.	.	MAF_USDA=1.639
NC_035101.1	70209546	.	G	A	.	.	MAF_INRAE=4.43;MAF_USDA=6.471
NC_035101.1	70209741	.	A	G	.	.	MAF_USDA=4.918
NC_035101.1	70209766	.	G	A	.	.	MAF_INRAE=4.43;MAF_USDA=6.471
NC_035101.1	70209768	.	G	A	.	.	MAF_USDA=2.459
NC_035101.1	70209807	.	C	T	.	.	MAF_INRAE=32.911;MAF_USDA=8.235
NC_035101.1	70209920	.	G	A	.	.	MAF_USDA=3.279
NC_035101.1	70210108	.	G	A	.	.	MAF_INRAE=15.19;MAF_USDA=12.941
NC_035101.1	70210336	.	T	C	.	.	MAF_INRAE=43.038;MAF_USDA=37.059
NC_035101.1	70210473	.	A	G	.	.	MAF_INRAE=4.43;MAF_USDA=1.639
NC_035101.1	70210480	.	T	C	.	.	MAF_INRAE=15.19;MAF_USDA=13.529
NC_035101.1	70210543	.	T	A	.	.	MAF_USDA=3.529
NC_035101.1	70210580	.	A	G	.	.	MAF_USDA=17.213
NC_035101.1	70210585	.	A	G	.	.	MAF_USDA=3.529
NC_035101.1	70210586	.	C	T	.	.	MAF_USDA=6.557
NC_035101.1	70210690	.	C	T	.	.	MAF_INRAE=32.911;MAF_USDA=44.118
NC_035101.1	70210695	.	A	C	.	.	MAF_USDA=11.475
NC_035101.1	70210713	.	A	C	.	.	MAF_USDA=3.279
NC_035101.1	70210780	.	T	G	.	.	MAF_USDA=8.235
NC_035101.1	70210785	.	C	T	.	.	MAF_INRAE=12.658;MAF_USDA=5.738
NC_035101.1	70210790	.	G	A	.	.	MAF_USDA=2.459
NC_035101.1	70210799	.	G	T	.	.	MAF_INRAE=4.43;MAF_USDA=16.667
NC_035101.1	70210995	.	T	C	.	.	MAF_USDA=7.377
NC_035101.1	70211116	.	C	T	.	.	MAF_USDA=2.459
NC_035101.1	70211163	.	C	T	.	.	MAF_USDA=1.639
NC_035101.1	70211172	.	C	A	.	.	MAF_INRAE=17.089;MAF_USDA=20.0
NC_035101.1	70211257	.	T	C	.	.	MAF_INRAE=32.278;MAF_USDA=8.235
NC_035101.1	70211258	.	A	T	.	.	MAF_INRAE=37.5;MAF_USDA=8.235
NC_035101.1	70211263	.	G	A	.	.	MAF_INRAE=12.025;MAF_USDA=10.0
NC_035101.1	70211384	.	C	T	.	.	MAF_USDA=7.647
NC_035101.1	70211414	.	G	T	.	.	MAF_INRAE=9.494
NC_035101.1	70211430	.	T	C	.	.	MAF_INRAE=21.519;MAF_USDA=20.588
NC_035101.1	70211524	.	A	T	.	.	MAF_INRAE=21.519;MAF_USDA=20.238
NC_035101.1	70211553	.	T	G	.	.	MAF_INRAE=43.671;MAF_USDA=31.765
NC_035101.1	70211757	.	G	T	.	.	MAF_USDA=4.706
NC_035101.1	70211770	.	G	T	.	.	MAF_USDA=2.459
NC_035101.1	70211850	.	G	C	.	.	MAF_USDA=3.279
NC_035101.1	70211998	.	A	G	.	.	MAF_INRAE=17.089;MAF_USDA=8.197
NC_035101.1	70212018	.	C	G	.	.	MAF_USDA=4.918
NC_035101.1	70212038	.	C	T	.	.	MAF_USDA=4.098
NC_035101.1	70212056	.	G	A	.	.	MAF_USDA=4.098
NC_035101.1	70212091	.	T	G	.	.	MAF_USDA=20.833
NC_035101.1	70212144	.	A	C	.	.	MAF_USDA=1.639
NC_035101.1	70212167	.	G	C	.	.	MAF_USDA=4.098
NC_035101.1	70212168	.	A	T	.	.	MAF_USDA=4.098
NC_035101.1	70212290	.	T	A	.	.	MAF_USDA=17.647
NC_035101.1	70212391	.	G	C	.	.	MAF_USDA=1.639
NC_035101.1	70212430	.	T	C	.	.	MAF_USDA=4.098
NC_035101.1	70212490	.	A	T	.	.	MAF_INRAE=8.333;MAF_USDA=2.083
NC_035101.1	70212498	.	C	T	.	.	MAF_INRAE=11.667;MAF_USDA=2.353
NC_035101.1	70212524	.	G	C	.	.	MAF_USDA=4.098
NC_035101.1	70212530	.	G	A	.	.	MAF_USDA=1.639
NC_035101.1	70212579	.	G	A	.	.	MAF_INRAE=10.526;MAF_USDA=2.083
NC_035101.1	70212596	.	G	A	.	.	MAF_USDA=4.098
NC_035101.1	70212597	.	G	A	.	.	MAF_INRAE=11.667;MAF_USDA=2.353
NC_035101.1	70212603	.	G	A	.	.	MAF_INRAE=15.19;MAF_USDA=13.529
NC_035101.1	70212623	.	C	T	.	.	MAF_USDA=10.0
NC_035101.1	70212631	.	G	A	.	.	MAF_USDA=9.412
NC_035101.1	70212670	.	C	A	.	.	MAF_USDA=3.279
NC_035101.1	70212773	.	G	A	.	.	MAF_INRAE=15.19;MAF_USDA=12.941
NC_035101.1	70212777	.	G	T	.	.	MAF_USDA=4.098
NC_035101.1	70212787	.	T	G	.	.	MAF_USDA=3.279
NC_035101.1	70212806	.	A	T	.	.	MAF_USDA=4.098
NC_035101.1	70212818	.	T	G	.	.	MAF_USDA=7.377
NC_035101.1	70212895	.	C	T	.	.	MAF_INRAE=32.278;MAF_USDA=8.235
NC_035101.1	70212919	.	C	T	.	.	MAF_USDA=2.459
NC_035101.1	70212923	.	G	A	.	.	MAF_INRAE=17.089;MAF_USDA=11.475
NC_035101.1	70213025	.	T	C	.	.	MAF_USDA=3.529
NC_035101.1	70213064	.	A	G	.	.	MAF_USDA=1.639
NC_035101.1	70213070	.	A	T	.	.	MAF_USDA=3.279
NC_035101.1	70213116	.	A	C	.	.	MAF_USDA=3.279
NC_035101.1	70213127	.	G	T	.	.	MAF_USDA=3.279
NC_035101.1	70213149	.	G	T	.	.	MAF_USDA=20.833
NC_035101.1	70213153	.	T	A	.	.	MAF_USDA=3.279
NC_035101.1	70213208	.	A	G	.	.	MAF_USDA=4.098
NC_035101.1	70213250	.	G	A	.	.	MAF_USDA=4.098
NC_035101.1	70213270	.	G	A	.	.	MAF_USDA=3.279
NC_035101.1	70213299	.	T	C	.	.	MAF_USDA=8.434
NC_035101.1	70213334	.	T	A	.	.	MAF_USDA=4.918
NC_035101.1	70213363	.	T	C	.	.	MAF_INRAE=8.333;MAF_USDA=6.471
NC_035101.1	70213406	.	T	C	.	.	MAF_USDA=1.639
NC_035101.1	70213419	.	C	T	.	.	MAF_USDA=15.882
NC_035101.1	70213420	.	G	A	.	.	MAF_INRAE=4.43;MAF_USDA=5.294
NC_035101.1	70213443	.	T	C	.	.	MAF_USDA=4.118
NC_035101.1	70213452	.	T	A	.	.	MAF_USDA=3.279
NC_035101.1	70213471	.	G	A	.	.	MAF_USDA=3.529
NC_035101.1	70213551	.	G	C	.	.	MAF_USDA=1.639
NC_035101.1	70213565	.	G	A	.	.	MAF_INRAE=17.089;MAF_USDA=6.557
NC_035101.1	70213597	.	C	T	.	.	MAF_USDA=3.279
NC_035101.1	70213673	.	G	T	.	.	MAF_INRAE=8.333;MAF_USDA=6.471
NC_035101.1	70213817	.	C	G	.	.	MAF_INRAE=4.43
NC_035101.1	70213874	.	T	A	.	.	MAF_USDA=7.647
NC_035101.1	70213924	.	C	T	.	.	MAF_USDA=4.098
NC_035101.1	70214059	.	T	C	.	.	MAF_USDA=1.639
NC_035101.1	70214077	.	C	A	.	.	MAF_INRAE=32.911;MAF_USDA=8.235
NC_035101.1	70214122	.	T	A	.	.	MAF_INRAE=4.43;MAF_USDA=18.75
NC_035101.1	70214124	.	C	T	.	.	MAF_INRAE=2.5;MAF_USDA=18.75
NC_035101.1	70214226	.	G	A	.	.	MAF_USDA=2.459
NC_035101.1	70214362	.	A	T	.	.	MAF_INRAE=4.43;MAF_USDA=5.294
NC_035101.1	70214417	.	A	T	.	.	MAF_USDA=1.639
NC_035101.1	70214418	.	G	A	.	.	MAF_USDA=8.333
NC_035101.1	70214419	.	C	A	.	.	MAF_USDA=8.333
NC_035101.1	70214420	.	G	A	.	.	MAF_USDA=8.333
NC_035101.1	70214421	.	C	T	.	.	MAF_USDA=8.333
NC_035101.1	70214505	.	T	A	.	.	MAF_INRAE=32.911;MAF_USDA=8.235
NC_035101.1	70214557	.	A	G	.	.	MAF_INRAE=12.025;MAF_USDA=9.412
NC_035101.1	70214593	.	A	C	.	.	MAF_INRAE=4.43;MAF_USDA=16.667
NC_035101.1	70214672	.	T	C	.	.	MAF_INRAE=4.43;MAF_USDA=5.294
NC_035101.1	70214695	.	C	T	.	.	MAF_USDA=3.279
NC_035101.1	70214735	.	T	G	.	.	MAF_INRAE=15.19;MAF_USDA=12.941
NC_035101.1	70214839	.	G	A	.	.	MAF_INRAE=12.658;MAF_USDA=11.765
NC_035101.1	70214886	.	C	T	.	.	MAF_INRAE=15.0;MAF_USDA=4.098
NC_035101.1	70214936	.	G	A	.	.	MAF_USDA=3.279
NC_035101.1	70214971	.	A	C	.	.	MAF_USDA=1.639
NC_035101.1	70215050	.	A	T	.	.	MAF_USDA=4.098
NC_035101.1	70215062	.	G	A	.	.	MAF_INRAE=6.329;MAF_USDA=10.588
NC_035101.1	70215229	.	G	A	.	.	MAF_INRAE=2.632
NC_035101.1	70215349	.	A	G	.	.	MAF_USDA=13.115
NC_035101.1	70215425	.	C	T	.	.	MAF_INRAE=13.291
NC_035101.1	70215427	.	T	A	.	.	MAF_INRAE=14.167;MAF_USDA=5.738
NC_035101.1	70215483	.	C	A	.	.	MAF_USDA=4.098
NC_035101.1	70215490	.	G	A	.	.	MAF_USDA=5.738
NC_035101.1	70215558	.	C	A	.	.	MAF_USDA=1.639
NC_035101.1	70215574	.	C	G	.	.	MAF_INRAE=10.759;MAF_USDA=7.143
NC_035101.1	70215617	.	T	C	.	.	MAF_INRAE=5.063;MAF_USDA=14.118
NC_035101.1	70215652	.	G	A	.	.	MAF_USDA=4.167
NC_035101.1	70215721	.	G	A	.	.	MAF_INRAE=32.911;MAF_USDA=8.235
NC_035101.1	70215826	.	C	T	.	.	MAF_INRAE=32.911;MAF_USDA=11.176
NC_035101.1	70215835	.	T	G	.	.	MAF_USDA=4.118
NC_035101.1	70215846	.	G	A	.	.	MAF_USDA=1.639
NC_035101.1	70215860	.	C	T	.	.	MAF_INRAE=6.329
NC_035101.1	70215896	.	C	T	.	.	MAF_USDA=3.279
NC_035101.1	70215899	.	C	A	.	.	MAF_USDA=4.118
NC_035101.1	70215956	.	C	G	.	.	MAF_USDA=11.765
NC_035101.1	70215989	.	G	T	.	.	MAF_INRAE=32.911;MAF_USDA=8.235
NC_035101.1	70216041	.	C	T	.	.	MAF_USDA=1.639
NC_035101.1	70216050	.	A	G	.	.	MAF_USDA=4.167
NC_035101.1	70216105	.	T	G	.	.	MAF_USDA=9.412
NC_035101.1	70216136	.	T	G	.	.	MAF_INRAE=11.667;MAF_USDA=2.353
NC_035101.1	70216180	.	C	A	.	.	MAF_INRAE=4.43;MAF_USDA=5.294
NC_035101.1	70216208	.	A	C	.	.	MAF_INRAE=32.911;MAF_USDA=11.176
NC_035101.1	70216264	.	C	T	.	.	MAF_USDA=3.279
NC_035101.1	70216339	.	A	C	.	.	MAF_USDA=3.279
NC_035101.1	70216430	.	G	A	.	.	MAF_USDA=4.706
NC_035101.1	70216470	.	G	A	.	.	MAF_USDA=3.279
NC_035101.1	70216507	.	T	G	.	.	MAF_USDA=4.098
NC_035101.1	70216510	.	A	G	.	.	MAF_USDA=4.098
NC_035101.1	70216565	.	G	T	.	.	MAF_USDA=10.656
NC_035101.1	70216641	.	C	A	.	.	MAF_USDA=2.5
NC_035101.1	70216642	.	T	A	.	.	MAF_INRAE=12.658;MAF_USDA=18.452
NC_035101.1	70216657	.	C	A	.	.	MAF_INRAE=45.57;MAF_USDA=23.214
NC_035101.1	70216697	.	C	T	.	.	MAF_INRAE=12.658;MAF_USDA=9.412
NC_035101.1	70216713	.	G	T	.	.	MAF_USDA=1.639
NC_035101.1	70216724	.	C	T	.	.	MAF_USDA=2.459
NC_035101.1	70216733	.	C	A	.	.	MAF_INRAE=10.759;MAF_USDA=8.333
NC_035101.1	70216740	.	G	A	.	.	MAF_USDA=1.639
NC_035101.1	70216773	.	A	T	.	.	MAF_USDA=4.098
NC_035101.1	70216800	.	A	G	.	.	MAF_USDA=1.639
NC_035101.1	70217129	.	C	T	.	.	MAF_USDA=3.279
NC_035101.1	70217130	.	G	A	.	.	MAF_USDA=4.098
NC_035101.1	70217227	.	C	T	.	.	MAF_USDA=4.098
NC_035101.1	70217260	.	C	T	.	.	MAF_INRAE=4.43;MAF_USDA=5.294
NC_035101.1	70217295	.	G	C	.	.	MAF_USDA=6.557
NC_035101.1	70217384	.	C	G	.	.	MAF_USDA=33.529
NC_035101.1	70217445	.	A	T	.	.	MAF_INRAE=8.333;MAF_USDA=1.765
NC_035101.1	70217480	.	G	A	.	.	MAF_INRAE=33.544;MAF_USDA=18.235
NC_035101.1	70217561	.	C	A	.	.	MAF_USDA=8.235
NC_035101.1	70217574	.	T	G	.	.	MAF_INRAE=12.658;MAF_USDA=7.059
NC_035101.1	70217580	.	A	C	.	.	MAF_USDA=4.098
NC_035101.1	70217720	.	T	G	.	.	MAF_INRAE=7.5;MAF_USDA=2.941
NC_035101.1	70217721	.	A	T	.	.	MAF_USDA=2.459
NC_035101.1	70217722	.	A	C	.	.	MAF_INRAE=44.937;MAF_USDA=45.294
NC_035101.1	70217766	.	T	A	.	.	MAF_USDA=7.059
NC_035101.1	70217814	.	G	C	.	.	MAF_USDA=4.098
NC_035101.1	70217876	.	T	A	.	.	MAF_INRAE=4.43;MAF_USDA=16.667
NC_035101.1	70217884	.	T	G	.	.	MAF_USDA=4.098
NC_035101.1	70217886	.	A	G	.	.	MAF_INRAE=8.333;MAF_USDA=22.941
NC_035101.1	70218094	.	G	A	.	.	MAF_INRAE=6.329;MAF_USDA=15.294
NC_035101.1	70218120	.	C	T	.	.	MAF_USDA=4.098
NC_035101.1	70218130	.	C	A	.	.	MAF_INRAE=6.329;MAF_USDA=10.0
NC_035101.1	70218144	.	T	A	.	.	MAF_INRAE=12.658;MAF_USDA=10.0
NC_035101.1	70218198	.	A	G	.	.	MAF_USDA=2.459
NC_035101.1	70218235	.	G	A	.	.	MAF_INRAE=4.43;MAF_USDA=5.294
NC_035101.1	70218270	.	A	G	.	.	MAF_USDA=9.412
NC_035101.1	70218303	.	T	A	.	.	MAF_INRAE=8.333;MAF_USDA=2.353
NC_035101.1	70218359	.	T	A	.	.	MAF_USDA=1.639
NC_035101.1	70218367	.	T	A	.	.	MAF_USDA=3.279
NC_035101.1	70218377	.	A	C	.	.	MAF_INRAE=49.367;MAF_USDA=33.529
NC_035101.1	70218414	.	T	G	.	.	MAF_INRAE=8.333;MAF_USDA=2.353
NC_035101.1	70218430	.	C	A	.	.	MAF_USDA=3.279
NC_035101.1	70218563	.	T	A	.	.	MAF_USDA=5.0
NC_035101.1	70218707	.	A	G	.	.	MAF_INRAE=8.333;MAF_USDA=2.353
NC_035101.1	70218733	.	A	C	.	.	MAF_USDA=4.167
NC_035101.1	70218758	.	C	T	.	.	MAF_INRAE=4.43;MAF_USDA=5.294
NC_035101.1	70218823	.	C	T	.	.	MAF_INRAE=8.333;MAF_USDA=2.941
NC_035101.1	70218874	.	C	G	.	.	MAF_USDA=1.639
NC_035101.1	70218971	.	G	A	.	.	MAF_INRAE=8.333;MAF_USDA=2.941
NC_035101.1	70219001	.	C	T	.	.	MAF_USDA=4.918
NC_035101.1	70219055	.	A	G	.	.	MAF_USDA=1.639
NC_035101.1	70219176	.	T	C	.	.	MAF_INRAE=15.19;MAF_USDA=12.941
NC_035101.1	70219186	.	A	T	.	.	MAF_USDA=2.459
NC_035101.1	70219223	.	G	A	.	.	MAF_INRAE=15.19;MAF_USDA=17.647
NC_035101.1	70219263	.	A	G	.	.	MAF_USDA=2.459
NC_035101.1	70219503	.	G	A	.	.	MAF_USDA=1.639
NC_035101.1	70219528	.	G	A	.	.	MAF_USDA=4.118
NC_035101.1	70219548	.	A	G	.	.	MAF_INRAE=17.089;MAF_USDA=21.176
NC_035101.1	70219580	.	G	A	.	.	MAF_USDA=1.639
NC_035101.1	70219589	.	T	C	.	.	MAF_USDA=2.459
NC_035101.1	70219631	.	A	T	.	.	MAF_USDA=4.098
NC_035101.1	70219640	.	C	T	.	.	MAF_INRAE=17.089;MAF_USDA=22.941
NC_035101.1	70219701	.	C	A	.	.	MAF_INRAE=46.835
NC_035101.1	70219726	.	G	A	.	.	MAF_INRAE=11.667;MAF_USDA=2.353
NC_035101.1	70219825	.	A	G	.	.	MAF_INRAE=18.354;MAF_USDA=10.0
NC_035101.1	70219909	.	G	A	.	.	MAF_USDA=5.738
NC_035101.1	70219963	.	A	T	.	.	MAF_INRAE=9.167;MAF_USDA=15.294
NC_035101.1	70220013	.	G	T	.	.	MAF_USDA=1.639
NC_035101.1	70220035	.	G	C	.	.	MAF_USDA=1.639
NC_035101.1	70220046	.	T	G	.	.	MAF_USDA=9.016
NC_035101.1	70220088	.	C	T	.	.	MAF_USDA=4.098
NC_035101.1	70220130	.	T	G	.	.	MAF_INRAE=25.949;MAF_USDA=26.786
NC_035101.1	70220161	.	A	G	.	.	MAF_USDA=2.459
NC_035101.1	70220195	.	T	C	.	.	MAF_USDA=3.279
NC_035101.1	70220237	.	T	G	.	.	MAF_USDA=1.639
NC_035101.1	70220238	.	T	A	.	.	MAF_INRAE=4.43;MAF_USDA=16.667
NC_035101.1	70220318	.	G	A	.	.	MAF_INRAE=25.316;MAF_USDA=29.167
NC_035101.1	70220487	.	G	A	.	.	MAF_INRAE=27.848;MAF_USDA=17.647
NC_035101.1	70220508	.	G	T	.	.	MAF_INRAE=25.316;MAF_USDA=28.824
NC_035101.1	70220583	.	A	T	.	.	MAF_USDA=4.118
NC_035101.1	70220648	.	A	G	.	.	MAF_USDA=2.083
NC_035101.1	70220661	.	G	T	.	.	MAF_INRAE=25.316;MAF_USDA=32.353
NC_035101.1	70220689	.	C	T	.	.	MAF_USDA=12.5
NC_035101.1	70220741	.	C	A	.	.	MAF_INRAE=15.789;MAF_USDA=7.738
NC_035101.1	70220743	.	C	T	.	.	MAF_INRAE=13.333;MAF_USDA=20.833
NC_035101.1	70220791	.	T	C	.	.	MAF_INRAE=25.316;MAF_USDA=28.824
NC_035101.1	70220794	.	T	C	.	.	MAF_INRAE=3.333;MAF_USDA=7.647
NC_035101.1	70220841	.	A	T	.	.	MAF_USDA=1.639
NC_035101.1	70220886	.	C	A	.	.	MAF_USDA=10.588
NC_035101.1	70220997	.	C	A	.	.	MAF_INRAE=17.089;MAF_USDA=15.294
NC_035101.1	70221018	.	C	T	.	.	MAF_INRAE=25.316;MAF_USDA=30.0
NC_035101.1	70221190	.	A	G	.	.	MAF_INRAE=4.43;MAF_USDA=6.471
NC_035101.1	70221196	.	C	T	.	.	MAF_INRAE=25.316;MAF_USDA=31.176
NC_035101.1	70221225	.	C	A	.	.	MAF_INRAE=27.215;MAF_USDA=15.294
NC_035101.1	70221363	.	C	T	.	.	MAF_INRAE=25.316;MAF_USDA=34.426
NC_035101.1	70221395	.	C	T	.	.	MAF_INRAE=25.316;MAF_USDA=29.412
NC_035101.1	70221533	.	G	C	.	.	MAF_INRAE=11.667;MAF_USDA=2.353
NC_035101.1	70221540	.	T	G	.	.	MAF_INRAE=18.354;MAF_USDA=6.471
NC_035101.1	70221550	.	A	G	.	.	MAF_USDA=1.639
NC_035101.1	70221554	.	T	C	.	.	MAF_INRAE=25.316;MAF_USDA=29.412
NC_035101.1	70221576	.	T	C	.	.	MAF_INRAE=25.316;MAF_USDA=30.0
NC_035101.1	70221590	.	G	A	.	.	MAF_INRAE=25.316;MAF_USDA=30.0
NC_035101.1	70221625	.	T	C	.	.	MAF_INRAE=25.316;MAF_USDA=30.588
NC_035101.1	70221648	.	C	T	.	.	MAF_INRAE=47.468;MAF_USDA=45.294
NC_035101.1	70221662	.	A	T	.	.	MAF_INRAE=25.316;MAF_USDA=30.588
NC_035101.1	70221667	.	G	T	.	.	MAF_INRAE=25.316;MAF_USDA=30.588
NC_035101.1	70221730	.	T	G	.	.	MAF_INRAE=9.167;MAF_USDA=21.765
NC_035101.1	70221762	.	C	T	.	.	MAF_USDA=29.412
NC_035101.1	70221800	.	G	A	.	.	MAF_INRAE=11.667;MAF_USDA=2.353
NC_035101.1	70221988	.	G	A	.	.	MAF_INRAE=25.316;MAF_USDA=34.706
NC_035101.1	70222009	.	A	G	.	.	MAF_INRAE=25.316;MAF_USDA=33.529
NC_035101.1	70222114	.	A	G	.	.	MAF_USDA=12.5
NC_035101.1	70222132	.	C	G	.	.	MAF_INRAE=9.167;MAF_USDA=17.647
NC_035101.1	70222187	.	A	T	.	.	MAF_INRAE=27.215;MAF_USDA=22.024
NC_035101.1	70222240	.	C	A	.	.	MAF_INRAE=8.333
NC_035101.1	70222294	.	A	G	.	.	MAF_USDA=4.237
NC_035101.1	70222312	.	A	T	.	.	MAF_INRAE=6.329;MAF_USDA=7.647
NC_035101.1	70222331	.	T	C	.	.	MAF_INRAE=26.582;MAF_USDA=29.412
NC_035101.1	70222332	.	T	A	.	.	MAF_INRAE=30.0;MAF_USDA=28.824
NC_035101.1	70222362	.	T	C	.	.	MAF_USDA=7.738
NC_035101.1	70222400	.	T	C	.	.	MAF_USDA=1.639
NC_035101.1	70222463	.	G	A	.	.	MAF_INRAE=25.316;MAF_USDA=30.0
NC_035101.1	70222464	.	G	A	.	.	MAF_INRAE=10.833;MAF_USDA=2.941
NC_035101.1	70222484	.	A	T	.	.	MAF_INRAE=25.316;MAF_USDA=29.412
NC_035101.1	70222514	.	T	C	.	.	MAF_INRAE=25.316;MAF_USDA=28.824
NC_035101.1	70222705	.	C	T	.	.	MAF_INRAE=25.316;MAF_USDA=29.412
NC_035101.1	70222722	.	A	G	.	.	MAF_INRAE=25.316;MAF_USDA=29.412
NC_035101.1	70222729	.	C	A	.	.	MAF_INRAE=8.333;MAF_USDA=2.083
NC_035101.1	70222739	.	C	A	.	.	MAF_INRAE=25.316;MAF_USDA=30.0
NC_035101.1	70222768	.	A	G	.	.	MAF_INRAE=15.19;MAF_USDA=10.0
NC_035101.1	70222787	.	G	T	.	.	MAF_USDA=4.118
NC_035101.1	70222796	.	G	T	.	.	MAF_INRAE=25.316;MAF_USDA=30.0
NC_035101.1	70222799	.	C	A	.	.	MAF_USDA=2.353
NC_035101.1	70222851	.	A	G	.	.	MAF_INRAE=10.833
NC_035101.1	70222853	.	C	G	.	.	MAF_INRAE=10.833
NC_035101.1	70222858	.	A	G	.	.	MAF_INRAE=10.833
NC_035101.1	70222860	.	C	T	.	.	MAF_INRAE=10.833
NC_035101.1	70222862	.	G	A	.	.	MAF_USDA=2.459
NC_035101.1	70222873	.	T	C	.	.	MAF_USDA=12.295
NC_035101.1	70222909	.	C	T	.	.	MAF_INRAE=25.316;MAF_USDA=33.529
NC_035101.1	70222937	.	G	A	.	.	MAF_USDA=1.639
NC_035101.1	70222985	.	A	G	.	.	MAF_INRAE=25.316;MAF_USDA=28.824
NC_035101.1	70222993	.	G	A	.	.	MAF_INRAE=9.167;MAF_USDA=11.765
NC_035101.1	70222997	.	A	C	.	.	MAF_USDA=3.279
NC_035101.1	70222999	.	T	C	.	.	MAF_INRAE=25.316;MAF_USDA=28.824
NC_035101.1	70223024	.	T	A	.	.	MAF_USDA=4.167
NC_035101.1	70223125	.	G	A	.	.	MAF_USDA=12.5
NC_035101.1	70223172	.	G	C	.	.	MAF_USDA=1.639
NC_035101.1	70223184	.	G	A	.	.	MAF_USDA=3.279
NC_035101.1	70223185	.	C	A	.	.	MAF_USDA=2.459
NC_035101.1	70223270	.	A	C	.	.	MAF_INRAE=25.316;MAF_USDA=29.412
NC_035101.1	70223293	.	A	G	.	.	MAF_INRAE=25.949;MAF_USDA=28.824
NC_035101.1	70223336	.	C	A	.	.	MAF_INRAE=15.823;MAF_USDA=6.471
NC_035101.1	70223403	.	G	T	.	.	MAF_INRAE=11.667;MAF_USDA=2.941
NC_035101.1	70223446	.	G	T	.	.	MAF_USDA=2.459
NC_035101.1	70223458	.	T	G	.	.	MAF_USDA=11.765
NC_035101.1	70223475	.	G	T	.	.	MAF_USDA=4.118
NC_035101.1	70223500	.	G	T	.	.	MAF_INRAE=9.167;MAF_USDA=19.412
NC_035101.1	70223511	.	C	G	.	.	MAF_INRAE=27.215;MAF_USDA=6.25
NC_035101.1	70223657	.	T	C	.	.	MAF_USDA=1.639
NC_035101.1	70223746	.	T	G	.	.	MAF_INRAE=18.987;MAF_USDA=35.882
NC_035101.1	70223822	.	A	G	.	.	MAF_INRAE=24.684;MAF_USDA=30.0
NC_035101.1	70223845	.	T	A	.	.	MAF_INRAE=24.684;MAF_USDA=29.167
NC_035101.1	70223877	.	C	A	.	.	MAF_USDA=11.475
NC_035101.1	70223896	.	G	C	.	.	MAF_INRAE=25.316
NC_035101.1	70223933	.	G	A	.	.	MAF_USDA=2.459
NC_035101.1	70224020	.	A	G	.	.	MAF_USDA=11.176
NC_035101.1	70224031	.	T	A	.	.	MAF_INRAE=15.19;MAF_USDA=10.0
NC_035101.1	70224074	.	G	T	.	.	MAF_USDA=2.459
NC_035101.1	70224090	.	C	G	.	.	MAF_INRAE=11.667;MAF_USDA=2.353
NC_035101.1	70224126	.	GA	GT	.	.	MAF_USDA=14.583
NC_035101.1	70224127	.	A	T	.	.	MAF_INRAE=18.987
NC_035101.1	70224128	.	A	T	.	.	MAF_USDA=11.176
NC_035101.1	70224129	.	T	A	.	.	MAF_INRAE=20.0
NC_035101.1	70224158	.	G	A	.	.	MAF_USDA=1.639
NC_035101.1	70224236	.	A	G	.	.	MAF_USDA=1.639
NC_035101.1	70224303	.	G	A	.	.	MAF_INRAE=11.667;MAF_USDA=5.882
NC_035101.1	70224367	.	G	T	.	.	MAF_INRAE=21.519;MAF_USDA=17.647
NC_035101.1	70224375	.	T	A	.	.	MAF_INRAE=4.43;MAF_USDA=7.059
NC_035101.1	70224448	.	C	G	.	.	MAF_INRAE=5.063;MAF_USDA=12.5
NC_035101.1	70224503	.	C	T	.	.	MAF_INRAE=18.987;MAF_USDA=33.529
NC_035101.1	70224680	.	T	G	.	.	MAF_USDA=12.5
NC_035101.1	70224713	.	G	A	.	.	MAF_USDA=12.5
NC_035101.1	70224837	.	C	T	.	.	MAF_INRAE=27.848;MAF_USDA=18.75
NC_035101.1	70225053	.	G	T	.	.	MAF_USDA=1.639
NC_035101.1	70225078	.	A	T	.	.	MAF_USDA=3.279
NC_035101.1	70225100	.	A	G	.	.	MAF_USDA=3.279
NC_035101.1	70225118	.	A	G	.	.	MAF_INRAE=21.519;MAF_USDA=17.647
NC_035101.1	70225121	.	A	T	.	.	MAF_USDA=11.176
NC_035101.1	70225188	.	A	G	.	.	MAF_INRAE=27.848;MAF_USDA=35.294
NC_035101.1	70225203	.	T	G	.	.	MAF_USDA=10.656
NC_035101.1	70225212	.	A	G	.	.	MAF_USDA=2.459
NC_035101.1	70225277	.	C	A	.	.	MAF_INRAE=8.333;MAF_USDA=4.706
NC_035101.1	70225569	.	A	G	.	.	MAF_INRAE=11.667;MAF_USDA=13.529
NC_035101.1	70225597	.	C	T	.	.	MAF_INRAE=11.667;MAF_USDA=2.353
NC_035101.1	70225598	.	G	A	.	.	MAF_INRAE=12.658;MAF_USDA=5.738
NC_035101.1	70225650	.	C	G	.	.	MAF_INRAE=17.089;MAF_USDA=6.557
NC_035101.1	70225660	.	G	A	.	.	MAF_USDA=1.639
NC_035101.1	70225699	.	C	A	.	.	MAF_USDA=12.5
NC_035101.1	70225711	.	G	A	.	.	MAF_INRAE=6.329;MAF_USDA=7.647
NC_035101.1	70225761	.	C	A	.	.	MAF_USDA=14.583
NC_035101.1	70225778	.	G	A	.	.	MAF_INRAE=28.481;MAF_USDA=37.059
NC_035101.1	70225836	.	G	A	.	.	MAF_USDA=1.639
NC_035101.1	70225837	.	G	A	.	.	MAF_INRAE=17.089;MAF_USDA=6.557
NC_035101.1	70225863	.	T	C	.	.	MAF_INRAE=29.114;MAF_USDA=37.647
NC_035101.1	70225887	.	G	T	.	.	MAF_INRAE=16.667;MAF_USDA=5.294
NC_035101.1	70226018	.	A	T	.	.	MAF_USDA=7.059
NC_035101.1	70226058	.	C	T	.	.	MAF_INRAE=15.789;MAF_USDA=36.471
NC_035101.1	70226061	.	C	T	.	.	MAF_USDA=17.647
NC_035101.1	70226080	.	T	A	.	.	MAF_USDA=4.706
NC_035101.1	70226081	.	G	C	.	.	MAF_USDA=4.118
NC_035101.1	70226256	.	G	T	.	.	MAF_INRAE=6.329;MAF_USDA=7.647
NC_035101.1	70226265	.	C	T	.	.	MAF_USDA=2.083
NC_035101.1	70226387	.	A	G	.	.	MAF_INRAE=28.481;MAF_USDA=37.647
NC_035101.1	70226388	.	T	G	.	.	MAF_USDA=1.639
NC_035101.1	70226471	.	C	T	.	.	MAF_INRAE=21.519;MAF_USDA=17.647
NC_035101.1	70226577	.	G	A	.	.	MAF_INRAE=4.43;MAF_USDA=5.882
NC_035101.1	70226604	.	C	T	.	.	MAF_USDA=10.417
NC_035101.1	70226605	.	G	A	.	.	MAF_INRAE=44.304;MAF_USDA=26.471
NC_035101.1	70226651	.	A	C	.	.	MAF_USDA=11.176
NC_035101.1	70226734	.	C	A	.	.	MAF_INRAE=21.519;MAF_USDA=18.235
NC_035101.1	70226756	.	C	A	.	.	MAF_INRAE=15.789;MAF_USDA=7.059
NC_035101.1	70226809	.	A	C	.	.	MAF_USDA=16.667
NC_035101.1	70226855	.	C	T	.	.	MAF_INRAE=18.987;MAF_USDA=32.941
NC_035101.1	70226953	.	T	G	.	.	MAF_USDA=3.279
NC_035101.1	70227048	.	G	T	.	.	MAF_INRAE=28.481;MAF_USDA=36.471
NC_035101.1	70227219	.	G	A	.	.	MAF_INRAE=4.43;MAF_USDA=5.294
NC_035101.1	70227231	.	A	C	.	.	MAF_INRAE=27.848;MAF_USDA=35.294
NC_035101.1	70227289	.	G	T	.	.	MAF_USDA=12.5
NC_035101.1	70227364	.	C	T	.	.	MAF_USDA=9.836
NC_035101.1	70227402	.	T	A	.	.	MAF_INRAE=12.658;MAF_USDA=5.738
NC_035101.1	70227488	.	G	A	.	.	MAF_INRAE=11.667;MAF_USDA=1.765
NC_035101.1	70227493	.	A	T	.	.	MAF_INRAE=4.43;MAF_USDA=16.667
NC_035101.1	70227501	.	T	A	.	.	MAF_USDA=4.098
NC_035101.1	70227505	.	C	A	.	.	MAF_INRAE=4.43;MAF_USDA=5.294
NC_035101.1	70227576	.	T	G	.	.	MAF_INRAE=44.304;MAF_USDA=27.059
NC_035101.1	70227676	.	G	A	.	.	MAF_USDA=1.639
NC_035101.1	70227749	.	G	A	.	.	MAF_INRAE=18.354;MAF_USDA=10.0
NC_035101.1	70227808	.	G	A	.	.	MAF_INRAE=12.658;MAF_USDA=5.738
NC_035101.1	70227837	.	A	C	.	.	MAF_INRAE=18.354;MAF_USDA=7.059
NC_035101.1	70227885	.	C	A	.	.	MAF_USDA=1.639
NC_035101.1	70227899	.	T	G	.	.	MAF_INRAE=18.354;MAF_USDA=28.689
NC_035101.1	70227907	.	T	A	.	.	MAF_INRAE=44.304;MAF_USDA=47.541
NC_035101.1	70227908	.	T	G	.	.	MAF_INRAE=41.667;MAF_USDA=47.541
NC_035101.1	70227910	.	G	T	.	.	MAF_USDA=3.279
NC_035101.1	70227941	.	C	T	.	.	MAF_INRAE=44.304;MAF_USDA=50.0
NC_035101.1	70227958	.	T	G	.	.	MAF_USDA=1.639
NC_035101.1	70228017	.	T	C	.	.	MAF_USDA=4.098
NC_035101.1	70228061	.	C	T	.	.	MAF_INRAE=44.304;MAF_USDA=48.235
NC_035101.1	70228123	.	A	G	.	.	MAF_INRAE=45.57;MAF_USDA=42.353
NC_035101.1	70228155	.	A	G	.	.	MAF_INRAE=10.833;MAF_USDA=4.706
NC_035101.1	70228172	.	G	A	.	.	MAF_USDA=8.235
NC_035101.1	70228197	.	T	G	.	.	MAF_INRAE=44.937
NC_035101.1	70228208	.	T	G	.	.	MAF_USDA=12.5
NC_035101.1	70228237	.	A	G	.	.	MAF_USDA=2.459
NC_035101.1	70228355	.	G	T	.	.	MAF_INRAE=6.329;MAF_USDA=7.647
NC_035101.1	70228437	.	G	T	.	.	MAF_INRAE=3.797
NC_035101.1	70228604	.	T	A	.	.	MAF_INRAE=6.329
NC_035101.1	70228608	.	G	A	.	.	MAF_INRAE=49.167;MAF_USDA=48.824
NC_035101.1	70228682	.	T	C	.	.	MAF_INRAE=26.582;MAF_USDA=30.0
NC_035101.1	70228737	.	A	T	.	.	MAF_USDA=6.471
NC_035101.1	70228739	.	A	G	.	.	MAF_INRAE=31.646;MAF_USDA=15.294
NC_035101.1	70228770	.	C	A	.	.	MAF_INRAE=27.215;MAF_USDA=10.588
NC_035101.1	70228806	.	G	A	.	.	MAF_INRAE=12.658;MAF_USDA=7.377
NC_035101.1	70228883	.	C	T	.	.	MAF_INRAE=45.57;MAF_USDA=38.235
NC_035101.1	70228924	.	C	A	.	.	MAF_INRAE=11.667;MAF_USDA=5.294
NC_035101.1	70228945	.	C	T	.	.	MAF_INRAE=44.937;MAF_USDA=40.0
NC_035101.1	70228958	.	A	C	.	.	MAF_INRAE=17.089;MAF_USDA=12.941
NC_035101.1	70229011	.	T	A	.	.	MAF_USDA=7.059
NC_035101.1	70229012	.	T	A	.	.	MAF_USDA=7.059
NC_035101.1	70229046	.	G	A	.	.	MAF_USDA=1.639
NC_035101.1	70229192	.	A	G	.	.	MAF_INRAE=44.937;MAF_USDA=39.412
NC_035101.1	70229195	.	C	T	.	.	MAF_INRAE=42.5;MAF_USDA=39.412
NC_035101.1	70229312	.	T	A	.	.	MAF_USDA=8.333
NC_035101.1	70229353	.	G	A	.	.	MAF_USDA=2.083
NC_035101.1	70229385	.	A	G	.	.	MAF_USDA=3.279
NC_035101.1	70229410	.	G	A	.	.	MAF_USDA=2.459
NC_035101.1	70229446	.	T	C	.	.	MAF_USDA=1.639
NC_035101.1	70229528	.	A	G	.	.	MAF_INRAE=6.329;MAF_USDA=8.235
NC_035101.1	70229553	.	G	A	.	.	MAF_USDA=1.639
NC_035101.1	70229585	.	G	A	.	.	MAF_USDA=1.639
NC_035101.1	70229697	.	C	T	.	.	MAF_USDA=3.279
NC_035101.1	70229823	.	C	T	.	.	MAF_USDA=1.639
NC_035101.1	70229903	.	G	T	.	.	MAF_USDA=4.098
NC_035101.1	70229953	.	A	G	.	.	MAF_INRAE=8.333;MAF_USDA=9.412
NC_035101.1	70230021	.	A	G	.	.	MAF_INRAE=26.582;MAF_USDA=31.176
NC_035101.1	70230102	.	A	G	.	.	MAF_USDA=9.836
NC_035101.1	70230327	.	A	G	.	.	MAF_INRAE=26.582;MAF_USDA=25.294
NC_035101.1	70230396	.	C	T	.	.	MAF_INRAE=12.5;MAF_USDA=19.412
NC_035101.1	70230467	.	G	A	.	.	MAF_USDA=4.706
NC_035101.1	70230470	.	T	C	.	.	MAF_USDA=4.098
NC_035101.1	70230635	.	A	G	.	.	MAF_USDA=2.459
NC_035101.1	70230700	.	C	G	.	.	MAF_USDA=12.5
NC_035101.1	70230783	.	G	A	.	.	MAF_USDA=6.25
NC_035101.1	70230824	.	C	T	.	.	MAF_USDA=4.918
NC_035101.1	70230854	.	T	G	.	.	MAF_INRAE=27.215;MAF_USDA=23.494
NC_035101.1	70230868	.	G	A	.	.	MAF_INRAE=17.089;MAF_USDA=9.836
NC_035101.1	70230869	.	A	T	.	.	MAF_USDA=1.639
NC_035101.1	70230883	.	G	A	.	.	MAF_INRAE=36.076;MAF_USDA=21.765
NC_035101.1	70230935	.	T	C	.	.	MAF_USDA=1.639
NC_035101.1	70230953	.	C	T	.	.	MAF_USDA=3.279
NC_035101.1	70230956	.	T	C	.	.	MAF_USDA=9.836
NC_035101.1	70231167	.	A	G	.	.	MAF_INRAE=10.759;MAF_USDA=7.647
NC_035101.1	70231226	.	C	A	.	.	MAF_USDA=3.279
NC_035101.1	70231614	.	G	A	.	.	MAF_USDA=1.667
NC_035101.1	70231615	.	A	C	.	.	MAF_USDA=1.667
NC_035101.1	70231616	.	C	A	.	.	MAF_USDA=2.5
NC_035101.1	70231776	.	G	T	.	.	MAF_INRAE=8.333;MAF_USDA=10.0
NC_035101.1	70231835	.	A	C	.	.	MAF_INRAE=7.5;MAF_USDA=16.471
NC_035101.1	70231900	.	C	T	.	.	MAF_USDA=12.5
NC_035101.1	70231941	.	T	A	.	.	MAF_USDA=12.5
NC_035101.1	70231951	.	C	T	.	.	MAF_INRAE=43.333
NC_035101.1	70231952	.	A	T	.	.	MAF_INRAE=35.0;MAF_USDA=35.542
NC_035101.1	70231961	.	C	T	.	.	MAF_INRAE=34.177;MAF_USDA=31.325
NC_035101.1	70231963	.	C	A	.	.	MAF_USDA=12.5
NC_035101.1	70231975	.	A	C	.	.	MAF_INRAE=33.544;MAF_USDA=31.765
NC_035101.1	70231991	.	A	T	.	.	MAF_USDA=2.459
NC_035101.1	70232042	.	G	T	.	.	MAF_USDA=4.098
NC_035101.1	70232069	.	A	C	.	.	MAF_USDA=2.459
NC_035101.1	70232100	.	C	T	.	.	MAF_USDA=12.5
NC_035101.1	70232105	.	C	T	.	.	MAF_INRAE=33.544;MAF_USDA=35.882
NC_035101.1	70232272	.	G	A	.	.	MAF_INRAE=8.333;MAF_USDA=2.083
NC_035101.1	70232524	.	A	T	.	.	MAF_INRAE=18.354;MAF_USDA=7.059
NC_035101.1	70232689	.	C	G	.	.	MAF_INRAE=8.333;MAF_USDA=2.083
NC_035101.1	70232705	.	A	G	.	.	MAF_INRAE=17.089;MAF_USDA=6.557
NC_035101.1	70232778	.	A	G	.	.	MAF_INRAE=17.089;MAF_USDA=15.574
NC_035101.1	70232787	.	T	A	.	.	MAF_INRAE=17.722;MAF_USDA=40.0
NC_035101.1	70232976	.	T	C	.	.	MAF_INRAE=6.329;MAF_USDA=7.738
NC_035101.1	70233010	.	C	T	.	.	MAF_INRAE=14.557;MAF_USDA=14.286
NC_035101.1	70233084	.	T	A	.	.	MAF_INRAE=17.722;MAF_USDA=38.69
NC_035101.1	70233110	.	T	G	.	.	MAF_INRAE=20.253;MAF_USDA=26.786
NC_035101.1	70233164	.	G	T	.	.	MAF_INRAE=17.089;MAF_USDA=10.656
NC_035101.1	70233202	.	C	T	.	.	MAF_INRAE=10.127;MAF_USDA=3.571
NC_035101.1	70233217	.	C	T	.	.	MAF_USDA=1.667
NC_035101.1	70233242	.	G	A	.	.	MAF_INRAE=8.333;MAF_USDA=2.174
NC_035101.1	70233331	.	T	G	.	.	MAF_INRAE=17.089;MAF_USDA=10.656
NC_035101.1	70233342	.	C	T	.	.	MAF_INRAE=31.579;MAF_USDA=37.647
NC_035101.1	70233345	.	C	T	.	.	MAF_USDA=7.647
NC_035101.1	70233348	.	T	C	.	.	MAF_USDA=37.647
NC_035101.1	70233412	.	A	T	.	.	MAF_USDA=8.333
NC_035101.1	70233509	.	G	T	.	.	MAF_INRAE=18.354;MAF_USDA=6.471
NC_035101.1	70233596	.	C	T	.	.	MAF_INRAE=10.759;MAF_USDA=3.529
NC_035101.1	70233719	.	A	C	.	.	MAF_INRAE=32.278;MAF_USDA=38.824
NC_035101.1	70233763	.	A	T	.	.	MAF_INRAE=17.089;MAF_USDA=9.016
NC_035101.1	70233774	.	A	C	.	.	MAF_USDA=6.557
NC_035101.1	70233776	.	C	A	.	.	MAF_INRAE=17.089;MAF_USDA=8.197
NC_035101.1	70233782	.	G	A	.	.	MAF_USDA=2.941
NC_035101.1	70233842	.	A	G	.	.	MAF_INRAE=18.354;MAF_USDA=7.143
NC_035101.1	70233852	.	T	A	.	.	MAF_INRAE=17.089;MAF_USDA=9.836
NC_035101.1	70233994	.	G	C	.	.	MAF_INRAE=17.089;MAF_USDA=9.016
NC_035101.1	70233995	.	A	C	.	.	MAF_USDA=11.176
NC_035101.1	70234018	.	T	A	.	.	MAF_INRAE=35.443;MAF_USDA=20.0
NC_035101.1	70234137	.	C	T	.	.	MAF_INRAE=17.089;MAF_USDA=6.557
NC_035101.1	70234145	.	G	A	.	.	MAF_USDA=4.167
NC_035101.1	70234204	.	C	A	.	.	MAF_USDA=1.639
NC_035101.1	70234307	.	G	C	.	.	MAF_INRAE=12.658;MAF_USDA=9.836
NC_035101.1	70234333	.	G	A	.	.	MAF_INRAE=8.333;MAF_USDA=2.083
NC_035101.1	70234509	.	T	A	.	.	MAF_INRAE=34.81;MAF_USDA=17.647
NC_035101.1	70234563	.	T	G	.	.	MAF_USDA=3.279
NC_035101.1	70234580	.	T	A	.	.	MAF_USDA=1.639
NC_035101.1	70234591	.	T	C	.	.	MAF_INRAE=17.722;MAF_USDA=6.471
NC_035101.1	70234719	.	G	T	.	.	MAF_USDA=7.377
NC_035101.1	70234720	.	T	A	.	.	MAF_INRAE=35.0;MAF_USDA=35.246
NC_035101.1	70234836	.	A	G	.	.	MAF_INRAE=18.354;MAF_USDA=7.647
NC_035101.1	70234885	.	T	A	.	.	MAF_INRAE=17.089;MAF_USDA=13.934
NC_035101.1	70234935	.	T	C	.	.	MAF_INRAE=17.089;MAF_USDA=14.754
NC_035101.1	70234936	.	G	T	.	.	MAF_INRAE=30.833;MAF_USDA=10.588
NC_035101.1	70234967	.	C	T	.	.	MAF_USDA=1.639
NC_035101.1	70234968	.	G	A	.	.	MAF_INRAE=19.167;MAF_USDA=6.471
NC_035101.1	70235054	.	T	G	.	.	MAF_USDA=7.059
NC_035101.1	70235055	.	T	G	.	.	MAF_USDA=9.016
NC_035101.1	70235057	.	A	C	.	.	MAF_USDA=8.197
NC_035101.1	70235073	.	C	T	.	.	MAF_USDA=12.5
NC_035101.1	70235120	.	C	A	.	.	MAF_USDA=2.083
NC_035101.1	70235927	.	C	A	.	.	MAF_USDA=4.918
NC_035101.1	70235936	.	G	T	.	.	MAF_USDA=5.738
NC_035101.1	70235969	.	C	A	.	.	MAF_USDA=12.5
NC_035101.1	70235973	.	T	A	.	.	MAF_USDA=12.5
NC_035101.1	70235988	.	G	T	.	.	MAF_USDA=7.059
NC_035101.1	70235994	.	A	T	.	.	MAF_USDA=7.059
NC_035101.1	70236019	.	A	C	.	.	MAF_INRAE=36.842
NC_035101.1	70236046	.	T	C	.	.	MAF_USDA=7.059
NC_035101.1	70236139	.	A	C	.	.	MAF_INRAE=19.167;MAF_USDA=6.471
NC_035101.1	70236140	.	A	G	.	.	MAF_INRAE=35.443;MAF_USDA=17.647
NC_035101.1	70236167	.	C	T	.	.	MAF_INRAE=32.911;MAF_USDA=12.941
NC_035101.1	70236391	.	C	T	.	.	MAF_INRAE=17.089;MAF_USDA=14.754
NC_035101.1	70236442	.	C	T	.	.	MAF_USDA=2.459
NC_035101.1	70236555	.	T	G	.	.	MAF_INRAE=17.089;MAF_USDA=14.754
NC_035101.1	70236593	.	G	T	.	.	MAF_USDA=5.294
NC_035101.1	70236653	.	G	A	.	.	MAF_USDA=4.706
NC_035101.1	70236846	.	C	T	.	.	MAF_USDA=2.5
NC_035101.1	70236919	.	G	T	.	.	MAF_USDA=12.353
NC_035101.1	70236937	.	T	A	.	.	MAF_USDA=4.167
NC_035101.1	70236968	.	A	G	.	.	MAF_INRAE=17.089;MAF_USDA=6.557
NC_035101.1	70237151	.	T	C	.	.	MAF_INRAE=17.089;MAF_USDA=13.115
NC_035101.1	70237204	.	G	T	.	.	MAF_INRAE=18.354;MAF_USDA=8.333
NC_035101.1	70237343	.	G	A	.	.	MAF_INRAE=11.667;MAF_USDA=5.882
NC_035101.1	70237363	.	G	C	.	.	MAF_INRAE=17.089;MAF_USDA=6.557
NC_035101.1	70237394	.	T	C	.	.	MAF_INRAE=17.089;MAF_USDA=15.574
NC_035101.1	70237428	.	T	C	.	.	MAF_USDA=2.083
NC_035101.1	70237447	.	G	T	.	.	MAF_INRAE=17.089;MAF_USDA=14.118
NC_035101.1	70237448	.	G	A	.	.	MAF_INRAE=10.833;MAF_USDA=16.393
NC_035101.1	70237449	.	G	A	.	.	MAF_INRAE=10.833;MAF_USDA=16.393
NC_035101.1	70237552	.	C	A	.	.	MAF_INRAE=10.759;MAF_USDA=1.639
NC_035101.1	70237578	.	T	A	.	.	MAF_INRAE=11.667;MAF_USDA=2.353
NC_035101.1	70237971	.	G	A	.	.	MAF_USDA=12.5
NC_035101.1	70238124	.	C	G	.	.	MAF_INRAE=16.456;MAF_USDA=16.393
NC_035101.1	70238209	.	G	A	.	.	MAF_INRAE=16.667;MAF_USDA=6.471
NC_035101.1	70238258	.	T	C	.	.	MAF_USDA=7.647
NC_035101.1	70238522	.	G	A	.	.	MAF_INRAE=27.215;MAF_USDA=11.765
NC_035101.1	70238647	.	G	A	.	.	MAF_USDA=2.459
NC_035101.1	70238675	.	G	A	.	.	MAF_USDA=2.5
NC_035101.1	70238726	.	T	C	.	.	MAF_USDA=3.333
NC_035101.1	70238785	.	T	G	.	.	MAF_INRAE=18.333;MAF_USDA=5.882
NC_035101.1	70238798	.	G	T	.	.	MAF_INRAE=15.0;MAF_USDA=3.529
NC_035101.1	70238860	.	G	T	.	.	MAF_USDA=8.235
NC_035101.1	70238886	.	T	C	.	.	MAF_USDA=3.279
NC_035101.1	70238888	.	C	A	.	.	MAF_USDA=1.639
NC_035101.1	70238893	.	A	G	.	.	MAF_INRAE=17.089;MAF_USDA=17.059
NC_035101.1	70238901	.	G	A	.	.	MAF_INRAE=4.43;MAF_USDA=16.667
NC_035101.1	70238906	.	G	A	.	.	MAF_INRAE=17.089;MAF_USDA=17.059
NC_035101.1	70238911	.	G	A	.	.	MAF_USDA=3.279
NC_035101.1	70238998	.	G	T	.	.	MAF_INRAE=32.911;MAF_USDA=13.529
NC_035101.1	70239032	.	G	A	.	.	MAF_INRAE=21.519;MAF_USDA=21.176
NC_035101.1	70239114	.	C	A	.	.	MAF_USDA=1.639
NC_035101.1	70239117	.	G	A	.	.	MAF_INRAE=21.519;MAF_USDA=22.353
NC_035101.1	70239122	.	T	G	.	.	MAF_INRAE=4.43;MAF_USDA=8.235
NC_035101.1	70239143	.	T	C	.	.	MAF_INRAE=17.089;MAF_USDA=14.286
NC_035101.1	70239145	.	T	G	.	.	MAF_INRAE=13.333
NC_035101.1	70239237	.	C	T	.	.	MAF_INRAE=15.19;MAF_USDA=14.706
NC_035101.1	70239258	.	T	G	.	.	MAF_USDA=2.459
NC_035101.1	70239312	.	G	A	.	.	MAF_INRAE=11.667;MAF_USDA=2.353
NC_035101.1	70239357	.	C	A	.	.	MAF_INRAE=11.667;MAF_USDA=5.882
NC_035101.1	70239408	.	A	C	.	.	MAF_INRAE=17.089;MAF_USDA=20.588
NC_035101.1	70239412	.	T	G	.	.	MAF_USDA=5.882
NC_035101.1	70239522	.	T	C	.	.	MAF_INRAE=12.658;MAF_USDA=5.738
NC_035101.1	70239532	.	C	A	.	.	MAF_USDA=4.167
NC_035101.1	70239552	.	A	G	.	.	MAF_USDA=16.667
NC_035101.1	70239553	.	A	G	.	.	MAF_INRAE=2.5
NC_035101.1	70239557	.	C	T	.	.	MAF_USDA=16.667
NC_035101.1	70239558	.	C	T	.	.	MAF_USDA=16.667
NC_035101.1	70239592	.	C	T	.	.	MAF_INRAE=15.0;MAF_USDA=6.471
NC_035101.1	70239600	.	T	A	.	.	MAF_USDA=6.471
NC_035101.1	70239603	.	T	C	.	.	MAF_INRAE=17.089;MAF_USDA=17.059
NC_035101.1	70239607	.	A	G	.	.	MAF_INRAE=10.833;MAF_USDA=17.059
NC_035101.1	70239640	.	C	T	.	.	MAF_USDA=4.098
NC_035101.1	70239646	.	C	T	.	.	MAF_INRAE=8.333;MAF_USDA=14.118
NC_035101.1	70239662	.	C	A	.	.	MAF_INRAE=17.089;MAF_USDA=15.574
NC_035101.1	70239735	.	T	C	.	.	MAF_USDA=1.639
NC_035101.1	70239743	.	C	T	.	.	MAF_USDA=1.639
NC_035101.1	70239763	.	T	A	.	.	MAF_INRAE=12.658;MAF_USDA=9.836
NC_035101.1	70239852	.	C	A	.	.	MAF_USDA=3.279
NC_035101.1	70239855	.	A	T	.	.	MAF_USDA=2.459
NC_035101.1	70239936	.	C	T	.	.	MAF_INRAE=4.43;MAF_USDA=5.882
NC_035101.1	70239947	.	G	T	.	.	MAF_INRAE=32.911;MAF_USDA=12.941
NC_035101.1	70239948	.	G	C	.	.	MAF_INRAE=33.333;MAF_USDA=12.353
NC_035101.1	70240051	.	C	T	.	.	MAF_USDA=5.294
NC_035101.1	70240058	.	C	T	.	.	MAF_INRAE=4.43;MAF_USDA=16.667
NC_035101.1	70240066	.	A	G	.	.	MAF_USDA=3.333
NC_035101.1	70240067	.	T	C	.	.	MAF_USDA=3.333
NC_035101.1	70240069	.	T	C	.	.	MAF_USDA=4.167
NC_035101.1	70240070	.	T	C	.	.	MAF_USDA=4.167
NC_035101.1	70240080	.	T	C	.	.	MAF_USDA=5.833
NC_035101.1	70240089	.	T	G	.	.	MAF_INRAE=10.759;MAF_USDA=10.0
NC_035101.1	70240090	.	G	A	.	.	MAF_USDA=5.738
NC_035101.1	70240091	.	C	T	.	.	MAF_USDA=3.279
NC_035101.1	70240120	.	G	A	.	.	MAF_USDA=12.5
NC_035101.1	70240121	.	T	C	.	.	MAF_INRAE=12.658;MAF_USDA=16.393
NC_035101.1	70240151	.	C	T	.	.	MAF_USDA=4.098
NC_035101.1	70240201	.	C	A	.	.	MAF_INRAE=8.333;MAF_USDA=2.083
NC_035101.1	70240239	.	G	C	.	.	MAF_USDA=12.5
NC_035101.1	70240319	.	G	T	.	.	MAF_USDA=2.459
NC_035101.1	70240384	.	T	A	.	.	MAF_USDA=1.639
NC_035101.1	70240465	.	G	T	.	.	MAF_INRAE=4.43;MAF_USDA=5.294
NC_035101.1	70240588	.	G	A	.	.	MAF_INRAE=17.089;MAF_USDA=13.529
NC_035101.1	70240625	.	C	A	.	.	MAF_INRAE=18.333;MAF_USDA=6.25
NC_035101.1	70240728	.	G	T	.	.	MAF_INRAE=16.456;MAF_USDA=12.941
NC_035101.1	70240783	.	G	A	.	.	MAF_INRAE=10.759;MAF_USDA=2.459
NC_035101.1	70241268	.	G	A	.	.	MAF_USDA=4.118
NC_035101.1	70241289	.	C	T	.	.	MAF_USDA=1.667
NC_035101.1	70241338	.	A	G	.	.	MAF_INRAE=8.333;MAF_USDA=14.706
NC_035101.1	70241347	.	C	T	.	.	MAF_USDA=1.639
NC_035101.1	70241404	.	C	G	.	.	MAF_USDA=1.639
NC_035101.1	70241414	.	T	C	.	.	MAF_USDA=2.459
NC_035101.1	70241685	.	T	G	.	.	MAF_USDA=1.639
NC_035101.1	70241783	.	G	A	.	.	MAF_USDA=11.176
NC_035101.1	70241840	.	C	T	.	.	MAF_USDA=12.5
NC_035101.1	70241850	.	G	T	.	.	MAF_INRAE=14.557;MAF_USDA=7.059
NC_035101.1	70241972	.	A	G	.	.	MAF_INRAE=10.759
NC_035101.1	70242077	.	T	G	.	.	MAF_INRAE=6.329;MAF_USDA=2.459
NC_035101.1	70242348	.	T	G	.	.	MAF_INRAE=4.43;MAF_USDA=7.059
NC_035101.1	70242401	.	C	A	.	.	MAF_USDA=12.5
NC_035101.1	70242445	.	A	C	.	.	MAF_INRAE=10.759;MAF_USDA=11.475
NC_035101.1	70242446	.	G	A	.	.	MAF_INRAE=13.333;MAF_USDA=10.0
NC_035101.1	70242459	.	G	A	.	.	MAF_USDA=1.639
NC_035101.1	70242541	.	G	A	.	.	MAF_USDA=1.639
NC_035101.1	70242548	.	T	A	.	.	MAF_INRAE=31.646;MAF_USDA=12.5
NC_035101.1	70242602	.	G	T	.	.	MAF_USDA=2.083
NC_035101.1	70242624	.	A	G	.	.	MAF_INRAE=17.089;MAF_USDA=6.557
NC_035101.1	70242664	.	A	C	.	.	MAF_USDA=18.75
NC_035101.1	70242716	.	A	T	.	.	MAF_USDA=1.667
NC_035101.1	70242733	.	A	T	.	.	MAF_USDA=12.5
NC_035101.1	70242747	.	C	A	.	.	MAF_USDA=1.639
NC_035101.1	70242791	.	A	T	.	.	MAF_INRAE=19.167
NC_035101.1	70242846	.	C	A	.	.	MAF_USDA=7.647
NC_035101.1	70242891	.	T	C	.	.	MAF_USDA=10.588
NC_035101.1	70242893	.	A	G	.	.	MAF_INRAE=43.671;MAF_USDA=18.824
NC_035101.1	70242963	.	C	T	.	.	MAF_INRAE=5.263
NC_035101.1	70243023	.	A	G	.	.	MAF_USDA=10.0
NC_035101.1	70243081	.	A	T	.	.	MAF_USDA=6.557
NC_035101.1	70243142	.	A	T	.	.	MAF_INRAE=27.215;MAF_USDA=11.765
NC_035101.1	70243145	.	G	A	.	.	MAF_USDA=4.118
NC_035101.1	70243310	.	A	G	.	.	MAF_USDA=4.098
NC_035101.1	70243312	.	C	T	.	.	MAF_USDA=4.918
NC_035101.1	70243317	.	G	A	.	.	MAF_USDA=11.765
NC_035101.1	70243356	.	T	G	.	.	MAF_USDA=1.639
NC_035101.1	70243358	.	T	G	.	.	MAF_USDA=12.5
NC_035101.1	70243461	.	G	A	.	.	MAF_INRAE=11.667;MAF_USDA=2.459
NC_035101.1	70243602	.	T	G	.	.	MAF_USDA=12.5
NC_035101.1	70243603	.	A	C	.	.	MAF_USDA=4.167
NC_035101.1	70243619	.	T	A	.	.	MAF_USDA=5.952
NC_035101.1	70243628	.	G	A	.	.	MAF_INRAE=10.833;MAF_USDA=5.294
NC_035101.1	70243745	.	T	C	.	.	MAF_USDA=6.471
NC_035101.1	70243811	.	T	G	.	.	MAF_USDA=6.471
NC_035101.1	70243900	.	C	G	.	.	MAF_INRAE=8.333;MAF_USDA=8.824
NC_035101.1	70243973	.	A	G	.	.	MAF_INRAE=26.582;MAF_USDA=18.824
NC_035101.1	70244050	.	C	T	.	.	MAF_INRAE=18.354;MAF_USDA=7.059
NC_035101.1	70244108	.	C	A	.	.	MAF_USDA=2.459
NC_035101.1	70244133	.	T	C	.	.	MAF_USDA=2.459
NC_035101.1	70244280	.	A	C	.	.	MAF_INRAE=17.089;MAF_USDA=10.656
NC_035101.1	70244314	.	T	C	.	.	MAF_INRAE=26.582;MAF_USDA=11.905
NC_035101.1	70244347	.	T	C	.	.	MAF_INRAE=44.304;MAF_USDA=25.882
NC_035101.1	70244354	.	A	G	.	.	MAF_INRAE=49.367;MAF_USDA=39.412
NC_035101.1	70244388	.	T	G	.	.	MAF_INRAE=20.253;MAF_USDA=10.588
NC_035101.1	70244401	.	T	A	.	.	MAF_USDA=4.098
NC_035101.1	70244402	.	A	G	.	.	MAF_USDA=4.098
NC_035101.1	70244407	.	A	G	.	.	MAF_USDA=3.279
NC_035101.1	70244472	.	G	A	.	.	MAF_INRAE=26.582;MAF_USDA=13.529
NC_035101.1	70244503	.	T	G	.	.	MAF_USDA=1.639
NC_035101.1	70244518	.	G	A	.	.	MAF_USDA=1.639
NC_035101.1	70244628	.	G	A	.	.	MAF_USDA=1.639
NC_035101.1	70244667	.	A	G	.	.	MAF_INRAE=3.797
NC_035101.1	70244755	.	G	C	.	.	MAF_INRAE=18.354;MAF_USDA=7.059
NC_035101.1	70244857	.	G	A	.	.	MAF_INRAE=27.215;MAF_USDA=24.118
NC_035101.1	70244860	.	T	A	.	.	MAF_INRAE=18.354;MAF_USDA=7.059
NC_035101.1	70244962	.	G	T	.	.	MAF_USDA=3.279
NC_035101.1	70244989	.	G	T	.	.	MAF_USDA=1.639
NC_035101.1	70245193	.	C	T	.	.	MAF_USDA=3.279
NC_035101.1	70245232	.	C	A	.	.	MAF_USDA=5.882
NC_035101.1	70245313	.	A	G	.	.	MAF_USDA=1.639
NC_035101.1	70245348	.	G	T	.	.	MAF_INRAE=18.354;MAF_USDA=6.471
NC_035101.1	70245381	.	T	A	.	.	MAF_USDA=7.377
NC_035101.1	70245427	.	G	T	.	.	MAF_USDA=4.098
NC_035101.1	70245535	.	T	C	.	.	MAF_INRAE=44.304;MAF_USDA=22.353
NC_035101.1	70245599	.	T	G	.	.	MAF_INRAE=18.354;MAF_USDA=9.412
NC_035101.1	70245769	.	C	T	.	.	MAF_USDA=11.765
NC_035101.1	70245782	.	A	G	.	.	MAF_USDA=14.706
NC_035101.1	70245814	.	C	A	.	.	MAF_USDA=4.167
NC_035101.1	70245953	.	G	A	.	.	MAF_USDA=1.695
NC_035101.1	70245964	.	A	G	.	.	MAF_INRAE=22.785;MAF_USDA=8.475
NC_035101.1	70246032	.	G	A	.	.	MAF_INRAE=11.392;MAF_USDA=2.5
NC_035101.1	70246073	.	T	G	.	.	MAF_USDA=1.667
NC_035101.1	70246097	.	C	T	.	.	MAF_INRAE=21.519;MAF_USDA=19.412
NC_035101.1	70246098	.	G	A	.	.	MAF_USDA=5.882
NC_035101.1	70246289	.	G	T	.	.	MAF_USDA=2.083
NC_035101.1	70246339	.	A	G	.	.	MAF_USDA=1.639
NC_035101.1	70246396	.	C	A	.	.	MAF_USDA=1.639
NC_035101.1	70246429	.	A	C	.	.	MAF_USDA=7.059
NC_035101.1	70246497	.	G	A	.	.	MAF_USDA=1.639
NC_035101.1	70246667	.	G	A	.	.	MAF_INRAE=27.215;MAF_USDA=17.647
NC_035101.1	70246841	.	A	C	.	.	MAF_INRAE=31.646;MAF_USDA=37.647
NC_035101.1	70247100	.	G	T	.	.	MAF_USDA=1.639
NC_035101.1	70247137	.	T	A	.	.	MAF_INRAE=23.418;MAF_USDA=18.235
NC_035101.1	70247138	.	C	T	.	.	MAF_INRAE=27.5;MAF_USDA=17.647
NC_035101.1	70247164	.	C	A	.	.	MAF_USDA=2.459
NC_035101.1	70247294	.	A	C	.	.	MAF_INRAE=24.684;MAF_USDA=6.471
NC_035101.1	70247319	.	G	A	.	.	MAF_INRAE=23.418;MAF_USDA=17.059
NC_035101.1	70247498	.	C	A	.	.	MAF_USDA=11.176
NC_035101.1	70247585	.	G	A	.	.	MAF_INRAE=8.333
NC_035101.1	70247599	.	C	A	.	.	MAF_USDA=2.459
NC_035101.1	70247630	.	C	A	.	.	MAF_INRAE=14.557;MAF_USDA=15.294
NC_035101.1	70247659	.	G	A	.	.	MAF_USDA=1.639
NC_035101.1	70247714	.	A	C	.	.	MAF_USDA=3.279
NC_035101.1	70247817	.	T	G	.	.	MAF_INRAE=24.684;MAF_USDA=37.059
NC_035101.1	70247841	.	G	T	.	.	MAF_USDA=2.459
NC_035101.1	70247893	.	C	G	.	.	MAF_INRAE=27.5;MAF_USDA=15.882
NC_035101.1	70247906	.	G	A	.	.	MAF_INRAE=24.051;MAF_USDA=17.647
NC_035101.1	70247915	.	C	A	.	.	MAF_INRAE=23.418;MAF_USDA=22.917
NC_035101.1	70248022	.	C	T	.	.	MAF_USDA=1.639
NC_035101.1	70248053	.	C	T	.	.	MAF_INRAE=4.43;MAF_USDA=16.667
NC_035101.1	70248065	.	T	C	.	.	MAF_USDA=15.882
NC_035101.1	70248169	.	A	T	.	.	MAF_INRAE=23.418;MAF_USDA=15.882
NC_035101.1	70248172	.	A	C	.	.	MAF_USDA=2.083
NC_035101.1	70248180	.	G	T	.	.	MAF_USDA=12.5
NC_035101.1	70248283	.	G	T	.	.	MAF_INRAE=4.43;MAF_USDA=6.471
NC_035101.1	70248290	.	C	T	.	.	MAF_INRAE=12.658;MAF_USDA=5.738
NC_035101.1	70248491	.	T	C	.	.	MAF_INRAE=10.833;MAF_USDA=4.706
NC_035101.1	70248621	.	A	G	.	.	MAF_INRAE=45.57;MAF_USDA=39.412
NC_035101.1	70248707	.	T	A	.	.	MAF_INRAE=14.557;MAF_USDA=13.529
NC_035101.1	70248710	.	G	T	.	.	MAF_USDA=5.882
NC_035101.1	70248716	.	T	C	.	.	MAF_INRAE=39.873;MAF_USDA=42.353
NC_035101.1	70248719	.	A	G	.	.	MAF_USDA=10.588
NC_035101.1	70248735	.	C	T	.	.	MAF_USDA=2.083
NC_035101.1	70248742	.	G	A	.	.	MAF_INRAE=8.333;MAF_USDA=1.176
NC_035101.1	70248780	.	C	A	.	.	MAF_USDA=3.279
NC_035101.1	70249079	.	A	T	.	.	MAF_USDA=3.279
NC_035101.1	70249080	.	T	A	.	.	MAF_USDA=3.279
NC_035101.1	70249094	.	G	A	.	.	MAF_USDA=2.459
NC_035101.1	70249216	.	C	A	.	.	MAF_USDA=3.279
NC_035101.1	70249245	.	A	T	.	.	MAF_INRAE=14.557;MAF_USDA=14.706
NC_035101.1	70249250	.	C	T	.	.	MAF_INRAE=45.57;MAF_USDA=50.0
NC_035101.1	70249263	.	A	C	.	.	MAF_USDA=4.098
NC_035101.1	70249295	.	T	C	.	.	MAF_INRAE=4.43;MAF_USDA=12.5
NC_035101.1	70249387	.	G	A	.	.	MAF_USDA=11.176
NC_035101.1	70249423	.	T	G	.	.	MAF_INRAE=45.57
NC_035101.1	70249553	.	C	T	.	.	MAF_INRAE=23.418;MAF_USDA=12.941
NC_035101.1	70249566	.	A	T	.	.	MAF_USDA=11.176
NC_035101.1	70249568	.	C	T	.	.	MAF_USDA=11.176
NC_035101.1	70249616	.	A	G	.	.	MAF_INRAE=41.139;MAF_USDA=40.0
NC_035101.1	70249742	.	G	T	.	.	MAF_USDA=3.279
NC_035101.1	70249856	.	G	T	.	.	MAF_USDA=3.279
NC_035101.1	70249896	.	T	C	.	.	MAF_USDA=9.836
NC_035101.1	70249897	.	T	C	.	.	MAF_USDA=9.836
NC_035101.1	70249928	.	G	T	.	.	MAF_USDA=1.639
NC_035101.1	70250034	.	G	A	.	.	MAF_USDA=2.459
NC_035101.1	70250048	.	A	G	.	.	MAF_INRAE=11.667;MAF_USDA=19.643
NC_035101.1	70250081	.	G	A	.	.	MAF_USDA=4.098
NC_035101.1	70250099	.	T	G	.	.	MAF_USDA=1.639
NC_035101.1	70250159	.	C	A	.	.	MAF_USDA=8.824
NC_035101.1	70250218	.	C	T	.	.	MAF_USDA=4.167
NC_035101.1	70250303	.	C	A	.	.	MAF_USDA=2.459
NC_035101.1	70250309	.	T	G	.	.	MAF_USDA=2.459
NC_035101.1	70250317	.	A	G	.	.	MAF_USDA=5.738
NC_035101.1	70250339	.	C	A	.	.	MAF_INRAE=14.557;MAF_USDA=14.118
NC_035101.1	70250457	.	G	T	.	.	MAF_USDA=14.706
NC_035101.1	70250467	.	T	A	.	.	MAF_INRAE=11.667;MAF_USDA=23.529
NC_035101.1	70250490	.	T	A	.	.	MAF_INRAE=11.667;MAF_USDA=22.941
NC_035101.1	70250521	.	G	T	.	.	MAF_USDA=9.412
NC_035101.1	70250641	.	G	A	.	.	MAF_USDA=6.557
NC_035101.1	70250686	.	A	C	.	.	MAF_INRAE=11.667;MAF_USDA=2.353
NC_035101.1	70250767	.	C	T	.	.	MAF_USDA=6.557
NC_035101.1	70250772	.	T	C	.	.	MAF_USDA=4.098
NC_035101.1	70250807	.	C	T	.	.	MAF_INRAE=11.667;MAF_USDA=21.765
NC_035101.1	70250826	.	C	A	.	.	MAF_USDA=1.639
NC_035101.1	70250893	.	C	A	.	.	MAF_USDA=5.882
NC_035101.1	70250909	.	A	C	.	.	MAF_USDA=3.279
NC_035101.1	70250941	.	G	T	.	.	MAF_USDA=1.639
NC_035101.1	70250949	.	T	C	.	.	MAF_USDA=1.639
NC_035101.1	70250967	.	G	T	.	.	MAF_USDA=7.377
NC_035101.1	70251026	.	G	A	.	.	MAF_USDA=3.279
NC_035101.1	70251179	.	G	A	.	.	MAF_USDA=3.279
NC_035101.1	70251237	.	C	T	.	.	MAF_INRAE=13.924;MAF_USDA=8.333
NC_035101.1	70251314	.	T	C	.	.	MAF_USDA=9.412
NC_035101.1	70251332	.	G	A	.	.	MAF_INRAE=11.667;MAF_USDA=17.647
NC_035101.1	70251334	.	A	G	.	.	MAF_INRAE=11.667;MAF_USDA=17.647
NC_035101.1	70251394	.	C	G	.	.	MAF_INRAE=11.667;MAF_USDA=19.412
NC_035101.1	70251420	.	T	C	.	.	MAF_INRAE=13.924;MAF_USDA=10.0
NC_035101.1	70251495	.	T	C	.	.	MAF_USDA=3.279
NC_035101.1	70251496	.	C	A	.	.	MAF_USDA=4.098
NC_035101.1	70251774	.	T	G	.	.	MAF_INRAE=38.608;MAF_USDA=13.529
NC_035101.1	70251890	.	A	G	.	.	MAF_INRAE=8.333;MAF_USDA=1.639
NC_035101.1	70252004	.	C	G	.	.	MAF_INRAE=23.418;MAF_USDA=11.475
NC_035101.1	70252094	.	G	A	.	.	MAF_INRAE=11.667;MAF_USDA=2.353
NC_035101.1	70252133	.	C	T	.	.	MAF_USDA=9.412
NC_035101.1	70252135	.	C	T	.	.	MAF_USDA=1.639
NC_035101.1	70252314	.	G	A	.	.	MAF_INRAE=17.089;MAF_USDA=19.412
NC_035101.1	70252502	.	A	G	.	.	MAF_USDA=1.639
NC_035101.1	70252538	.	T	C	.	.	MAF_INRAE=17.722;MAF_USDA=12.353
NC_035101.1	70252566	.	C	A	.	.	MAF_USDA=12.5
NC_035101.1	70252655	.	C	T	.	.	MAF_USDA=3.279
NC_035101.1	70252656	.	A	T	.	.	MAF_INRAE=13.291;MAF_USDA=8.333
NC_035101.1	70252733	.	C	G	.	.	MAF_USDA=2.083
NC_035101.1	70252909	.	T	C	.	.	MAF_INRAE=12.658;MAF_USDA=34.706
NC_035101.1	70253209	.	G	A	.	.	MAF_USDA=4.098
NC_035101.1	70253257	.	A	G	.	.	MAF_USDA=1.176
NC_035101.1	70253275	.	T	C	.	.	MAF_INRAE=11.667;MAF_USDA=2.353
NC_035101.1	70253315	.	G	T	.	.	MAF_USDA=2.941
NC_035101.1	70253316	.	G	A	.	.	MAF_USDA=2.941
NC_035101.1	70253549	.	G	A	.	.	MAF_USDA=3.333
NC_035101.1	70253565	.	G	A	.	.	MAF_USDA=2.083
NC_035101.1	70253577	.	G	T	.	.	MAF_USDA=1.639
NC_035101.1	70253624	.	A	G	.	.	MAF_INRAE=13.291;MAF_USDA=32.941
NC_035101.1	70253636	.	T	C	.	.	MAF_USDA=9.412
NC_035101.1	70253648	.	A	C	.	.	MAF_INRAE=13.291;MAF_USDA=31.765
NC_035101.1	70253701	.	T	G	.	.	MAF_USDA=1.639
NC_035101.1	70253702	.	T	G	.	.	MAF_USDA=7.647
NC_035101.1	70253712	.	A	T	.	.	MAF_USDA=4.098
NC_035101.1	70253736	.	G	T	.	.	MAF_USDA=3.279
NC_035101.1	70253757	.	G	A	.	.	MAF_INRAE=4.43;MAF_USDA=16.667
NC_035101.1	70253929	.	G	A	.	.	MAF_USDA=1.639
NC_035101.1	70254103	.	G	A	.	.	MAF_USDA=7.647
NC_035101.1	70254125	.	C	A	.	.	MAF_INRAE=17.089;MAF_USDA=40.588
NC_035101.1	70254182	.	C	T	.	.	MAF_USDA=3.279
NC_035101.1	70254183	.	G	T	.	.	MAF_INRAE=14.557;MAF_USDA=25.882
NC_035101.1	70254210	.	A	T	.	.	MAF_USDA=4.118
NC_035101.1	70254313	.	T	A	.	.	MAF_INRAE=43.038;MAF_USDA=44.118
NC_035101.1	70254316	.	A	T	.	.	MAF_USDA=3.279
NC_035101.1	70254486	.	C	G	.	.	MAF_USDA=5.738
NC_035101.1	70254636	.	GGCCCCTATAAGAGATA	GGCCCCTATAAGAGATC	.	.	MAF_USDA=8.333
NC_035101.1	70254652	.	A	C	.	.	MAF_INRAE=4.43
NC_035101.1	70254720	.	G	A	.	.	MAF_INRAE=10.127;MAF_USDA=4.706
NC_035101.1	70254790	.	A	T	.	.	MAF_USDA=1.639
NC_035101.1	70254797	.	G	C	.	.	MAF_USDA=1.765
NC_035101.1	70254818	.	C	T	.	.	MAF_INRAE=11.392;MAF_USDA=8.197
NC_035101.1	70254869	.	A	T	.	.	MAF_USDA=3.279
NC_035101.1	70254872	.	T	C	.	.	MAF_USDA=3.279
NC_035101.1	70254941	.	G	A	.	.	MAF_INRAE=10.127;MAF_USDA=4.706
NC_035101.1	70255030	.	T	A	.	.	MAF_USDA=8.235
NC_035101.1	70255089	.	C	T	.	.	MAF_USDA=4.098
NC_035101.1	70255176	.	C	G	.	.	MAF_INRAE=10.759;MAF_USDA=8.197
NC_035101.1	70255195	.	C	T	.	.	MAF_USDA=7.377
NC_035101.1	70255221	.	T	C	.	.	MAF_USDA=4.098
NC_035101.1	70255227	.	G	A	.	.	MAF_USDA=5.294
NC_035101.1	70255255	.	C	T	.	.	MAF_USDA=5.294
NC_035101.1	70255257	.	A	G	.	.	MAF_USDA=10.417
NC_035101.1	70255294	.	A	C	.	.	MAF_USDA=3.279
NC_035101.1	70255295	.	G	A	.	.	MAF_USDA=1.639
NC_035101.1	70255331	.	G	T	.	.	MAF_USDA=16.471
NC_035101.1	70255341	.	C	A	.	.	MAF_INRAE=11.392;MAF_USDA=3.279
NC_035101.1	70255342	.	A	T	.	.	MAF_INRAE=11.667;MAF_USDA=3.279
NC_035101.1	70255361	.	A	T	.	.	MAF_USDA=4.706
NC_035101.1	70255379	.	T	A	.	.	MAF_INRAE=11.392;MAF_USDA=3.279
NC_035101.1	70255415	.	A	T	.	.	MAF_USDA=3.279
NC_035101.1	70255482	.	C	T	.	.	MAF_INRAE=10.833
NC_035101.1	70255498	.	C	A	.	.	MAF_INRAE=10.526;MAF_USDA=3.39
NC_035101.1	70255505	.	C	T	.	.	MAF_INRAE=48.734;MAF_USDA=18.75
NC_035101.1	70255514	.	G	A	.	.	MAF_USDA=15.663
NC_035101.1	70255518	.	A	T	.	.	MAF_INRAE=10.526;MAF_USDA=2.542
NC_035101.1	70255550	.	G	T	.	.	MAF_INRAE=4.43;MAF_USDA=1.807
NC_035101.1	70255577	.	C	T	.	.	MAF_INRAE=12.025;MAF_USDA=4.237
NC_035101.1	70255583	.	TCC	TCA	.	.	MAF_USDA=27.083
NC_035101.1	70255586	.	A	G	.	.	MAF_USDA=4.167
NC_035101.1	70255609	.	G	A	.	.	MAF_INRAE=1.667
NC_035101.1	70255661	.	G	A	.	.	MAF_USDA=3.012
NC_035101.1	70255662	.	C	T	.	.	MAF_USDA=17.47
NC_035101.1	70255663	.	G	A	.	.	MAF_INRAE=10.127;MAF_USDA=6.25
NC_035101.1	70255865	.	G	A	.	.	MAF_USDA=16.667
NC_035101.1	70255905	.	C	A	.	.	MAF_USDA=1.639
NC_035101.1	70255911	.	G	A	.	.	MAF_INRAE=4.167
NC_035101.1	70255948	.	C	T	.	.	MAF_INRAE=11.392;MAF_USDA=2.459
NC_035101.1	70255952	.	G	C	.	.	MAF_INRAE=20.833;MAF_USDA=1.639
NC_035101.1	70256039	.	G	T	.	.	MAF_USDA=4.098
NC_035101.1	70256068	.	C	T	.	.	MAF_USDA=1.639
NC_035101.1	70256151	.	C	A	.	.	MAF_INRAE=11.667
NC_035101.1	70256169	.	G	A	.	.	MAF_USDA=2.459
NC_035101.1	70256188	.	C	T	.	.	MAF_INRAE=11.392;MAF_USDA=8.197
NC_035101.1	70256201	.	G	A	.	.	MAF_INRAE=11.392;MAF_USDA=22.941
NC_035101.1	70256209	.	C	T	.	.	MAF_USDA=4.918
NC_035101.1	70256252	.	C	T	.	.	MAF_USDA=1.639
NC_035101.1	70256257	.	C	T	.	.	MAF_USDA=27.083
NC_035101.1	70256285	.	C	A	.	.	MAF_USDA=1.639
NC_035101.1	70256305	.	G	A	.	.	MAF_USDA=12.5
NC_035101.1	70256330	.	C	A	.	.	MAF_USDA=1.639
NC_035101.1	70256339	.	G	A	.	.	MAF_INRAE=11.392;MAF_USDA=4.098
NC_035101.1	70256340	.	A	G	.	.	MAF_USDA=16.471
NC_035101.1	70256359	.	G	A	.	.	MAF_USDA=3.279
NC_035101.1	70256515	.	T	C	.	.	MAF_USDA=15.882
NC_035101.1	70256594	.	G	A	.	.	MAF_INRAE=11.392;MAF_USDA=4.098
NC_035101.1	70256596	.	T	C	.	.	MAF_INRAE=11.667;MAF_USDA=7.377
NC_035101.1	70256661	.	G	T	.	.	MAF_INRAE=9.494;MAF_USDA=6.25
NC_035101.1	70256688	.	T	C	.	.	MAF_INRAE=10.759;MAF_USDA=2.459
NC_035101.1	70256697	.	T	C	.	.	MAF_INRAE=4.167
NC_035101.1	70256701	.	G	A	.	.	MAF_USDA=3.279
NC_035101.1	70256718	.	T	C	.	.	MAF_INRAE=11.392;MAF_USDA=7.377
NC_035101.1	70256733	.	T	C	.	.	MAF_USDA=3.279
NC_035101.1	70256750	.	T	C	.	.	MAF_USDA=3.279
NC_035101.1	70256826	.	C	A	.	.	MAF_INRAE=4.43;MAF_USDA=7.059
NC_035101.1	70256889	.	C	T	.	.	MAF_USDA=2.459
NC_035101.1	70256955	.	C	T	.	.	MAF_INRAE=3.797;MAF_USDA=2.083
NC_035101.1	70257007	.	A	C	.	.	MAF_INRAE=17.089;MAF_USDA=8.197
NC_035101.1	70257032	.	G	T	.	.	MAF_USDA=15.882
NC_035101.1	70257060	.	G	T	.	.	MAF_USDA=12.5
NC_035101.1	70257076	.	G	C	.	.	MAF_USDA=16.471
NC_035101.1	70257086	.	G	A	.	.	MAF_INRAE=11.392;MAF_USDA=9.016
NC_035101.1	70257109	.	A	C	.	.	MAF_USDA=2.459
NC_035101.1	70257180	.	G	C	.	.	MAF_USDA=16.471
NC_035101.1	70257197	.	G	A	.	.	MAF_INRAE=11.392;MAF_USDA=4.098
NC_035101.1	70257349	.	G	A	.	.	MAF_USDA=2.459
NC_035101.1	70257350	.	T	G	.	.	MAF_USDA=2.459
NC_035101.1	70257358	.	G	A	.	.	MAF_INRAE=3.333;MAF_USDA=2.459
NC_035101.1	70257360	.	G	C	.	.	MAF_INRAE=3.333;MAF_USDA=2.459
NC_035101.1	70257362	.	A	G	.	.	MAF_INRAE=3.333;MAF_USDA=3.333
NC_035101.1	70257370	.	G	T	.	.	MAF_INRAE=3.333
NC_035101.1	70257381	.	A	G	.	.	MAF_INRAE=2.5
NC_035101.1	70257383	.	A	T	.	.	MAF_INRAE=1.667
NC_035101.1	70257387	.	A	T	.	.	MAF_INRAE=1.667
NC_035101.1	70257388	.	G	A	.	.	MAF_INRAE=1.667
NC_035101.1	70257390	.	G	T	.	.	MAF_INRAE=4.167
NC_035101.1	70257394	.	A	G	.	.	MAF_INRAE=4.167
NC_035101.1	70257403	.	A	G	.	.	MAF_INRAE=5.0
NC_035101.1	70257406	.	A	G	.	.	MAF_INRAE=5.0
NC_035101.1	70257411	.	T	G	.	.	MAF_INRAE=5.833
NC_035101.1	70257413	.	G	A	.	.	MAF_INRAE=5.833
NC_035101.1	70257427	.	G	T	.	.	MAF_USDA=8.475
NC_035101.1	70257442	.	G	A	.	.	MAF_USDA=1.695
NC_035101.1	70257550	.	C	G	.	.	MAF_INRAE=10.127;MAF_USDA=12.5
NC_035101.1	70257635	.	T	G	.	.	MAF_INRAE=3.333
NC_035101.1	70257656	.	A	G	.	.	MAF_USDA=22.353
NC_035101.1	70257712	.	A	C	.	.	MAF_USDA=21.765
NC_035101.1	70257828	.	G	T	.	.	MAF_USDA=14.881
NC_035101.1	70257834	.	G	T	.	.	MAF_USDA=1.667
NC_035101.1	70257839	.	C	T	.	.	MAF_INRAE=2.5;MAF_USDA=5.294
NC_035101.1	70257854	.	A	G	.	.	MAF_USDA=4.918
NC_035101.1	70257857	.	G	A	.	.	MAF_USDA=2.459
NC_035101.1	70257864	.	C	A	.	.	MAF_INRAE=1.667
NC_035101.1	70257967	.	T	C	.	.	MAF_USDA=2.083
NC_035101.1	70257975	.	A	G	.	.	MAF_USDA=8.824
NC_035101.1	70257987	.	C	T	.	.	MAF_USDA=4.098
NC_035101.1	70258017	.	A	G	.	.	MAF_INRAE=1.667
NC_035101.1	70258038	.	G	T	.	.	MAF_USDA=12.5
NC_035101.1	70258059	.	C	G	.	.	MAF_USDA=4.098
NC_035101.1	70258061	.	T	G	.	.	MAF_USDA=1.639
NC_035101.1	70258065	.	T	G	.	.	MAF_USDA=1.639
NC_035101.1	70258071	.	A	G	.	.	MAF_USDA=2.459
NC_035101.1	70258076	.	A	C	.	.	MAF_INRAE=4.167;MAF_USDA=12.353
NC_035101.1	70258097	.	G	A	.	.	MAF_INRAE=5.0;MAF_USDA=11.765
NC_035101.1	70258102	.	GC	GT	.	.	MAF_USDA=20.833
NC_035101.1	70258103	.	C	T	.	.	MAF_INRAE=5.0
NC_035101.1	70258107	.	G	C	.	.	MAF_USDA=2.459
NC_035101.1	70258108	.	G	T	.	.	MAF_INRAE=5.0;MAF_USDA=12.353
NC_035101.1	70258121	.	G	A	.	.	MAF_INRAE=7.5
NC_035101.1	70258144	.	A	G	.	.	MAF_USDA=4.098
NC_035101.1	70258173	.	G	A	.	.	MAF_USDA=10.588
NC_035101.1	70258181	.	G	T	.	.	MAF_INRAE=7.5;MAF_USDA=15.294
NC_035101.1	70258188	.	G	A	.	.	MAF_INRAE=7.5;MAF_USDA=17.647
NC_035101.1	70258250	.	G	T	.	.	MAF_USDA=17.059
NC_035101.1	70258257	.	TGTGGTTGTGTTTAACG	TGTGGTTGTGTTTAACA	.	.	MAF_USDA=25.0
NC_035101.1	70258283	.	T	C	.	.	MAF_USDA=14.118
NC_035101.1	70258286	.	A	G	.	.	MAF_USDA=17.647
NC_035101.1	70258384	.	T	C	.	.	MAF_USDA=1.639
NC_035101.1	70258390	.	T	A	.	.	MAF_USDA=4.098
NC_035101.1	70258409	.	A	C	.	.	MAF_INRAE=15.0;MAF_USDA=4.918
NC_035101.1	70258542	.	A	C	.	.	MAF_USDA=4.098
NC_035101.1	70258599	.	G	A	.	.	MAF_INRAE=10.127;MAF_USDA=4.167
NC_035101.1	70258637	.	A	C	.	.	MAF_INRAE=11.392;MAF_USDA=22.353
NC_035101.1	70258656	.	T	G	.	.	MAF_INRAE=11.392;MAF_USDA=23.214
NC_035101.1	70258692	.	G	A	.	.	MAF_INRAE=10.759;MAF_USDA=4.098
NC_035101.1	70258745	.	T	C	.	.	MAF_INRAE=11.392;MAF_USDA=4.098
NC_035101.1	70258746	.	G	A	.	.	MAF_USDA=8.235
NC_035101.1	70258781	.	C	T	.	.	MAF_USDA=11.765
NC_035101.1	70258869	.	C	T	.	.	MAF_USDA=1.639
NC_035101.1	70258939	.	T	C	.	.	MAF_INRAE=11.392;MAF_USDA=4.098
NC_035101.1	70258948	.	G	C	.	.	MAF_INRAE=11.392;MAF_USDA=24.706
NC_035101.1	70258970	.	T	C	.	.	MAF_USDA=12.5
NC_035101.1	70258972	.	G	A	.	.	MAF_USDA=12.5
NC_035101.1	70258981	.	C	T	.	.	MAF_INRAE=11.392;MAF_USDA=4.098
NC_035101.1	70259076	.	G	T	.	.	MAF_USDA=1.639
NC_035101.1	70259099	.	C	T	.	.	MAF_USDA=1.639
NC_035101.1	70259198	.	A	T	.	.	MAF_USDA=3.279
NC_035101.1	70259236	.	A	C	.	.	MAF_INRAE=11.392;MAF_USDA=4.098
NC_035101.1	70259293	.	G	T	.	.	MAF_USDA=2.5
NC_035101.1	70259313	.	C	G	.	.	MAF_INRAE=3.797
NC_035101.1	70259330	.	G	C	.	.	MAF_INRAE=11.392;MAF_USDA=2.459
NC_035101.1	70259346	.	T	C	.	.	MAF_INRAE=11.392;MAF_USDA=4.918
NC_035101.1	70259501	.	T	A	.	.	MAF_INRAE=24.051;MAF_USDA=37.059
NC_035101.1	70259503	.	T	G	.	.	MAF_INRAE=2.5;MAF_USDA=5.294
NC_035101.1	70259560	.	G	T	.	.	MAF_INRAE=4.167
NC_035101.1	70259737	.	A	T	.	.	MAF_INRAE=11.392;MAF_USDA=2.459
NC_035101.1	70259833	.	G	A	.	.	MAF_INRAE=49.367;MAF_USDA=14.706
NC_035101.1	70259860	.	T	G	.	.	MAF_INRAE=3.797
NC_035101.1	70259864	.	C	A	.	.	MAF_INRAE=11.392;MAF_USDA=4.098
NC_035101.1	70259875	.	C	G	.	.	MAF_INRAE=49.367;MAF_USDA=12.941
NC_035101.1	70259877	.	A	G	.	.	MAF_INRAE=35.0;MAF_USDA=20.588
NC_035101.1	70259882	.	T	A	.	.	MAF_INRAE=11.392;MAF_USDA=4.098
NC_035101.1	70259897	.	C	T	.	.	MAF_USDA=2.941
NC_035101.1	70259977	.	G	C	.	.	MAF_INRAE=11.392;MAF_USDA=3.279
NC_035101.1	70260006	.	T	C	.	.	MAF_INRAE=11.392;MAF_USDA=4.098
NC_035101.1	70260223	.	G	A	.	.	MAF_USDA=11.765
NC_035101.1	70260312	.	A	G	.	.	MAF_USDA=3.279
NC_035101.1	70260331	.	C	T	.	.	MAF_USDA=17.059
NC_035101.1	70260361	.	A	C	.	.	MAF_USDA=3.529
NC_035101.1	70260413	.	C	T	.	.	MAF_INRAE=10.759;MAF_USDA=2.459
NC_035101.1	70260424	.	G	A	.	.	MAF_USDA=4.918
NC_035101.1	70260533	.	G	A	.	.	MAF_USDA=20.588
NC_035101.1	70260538	.	T	C	.	.	MAF_USDA=20.0
NC_035101.1	70260639	.	G	A	.	.	MAF_USDA=6.25
NC_035101.1	70260716	.	T	A	.	.	MAF_INRAE=6.962
NC_035101.1	70260717	.	A	T	.	.	MAF_INRAE=18.354
NC_035101.1	70260791	.	T	A	.	.	MAF_USDA=4.118
NC_035101.1	70260953	.	G	A	.	.	MAF_USDA=2.459
NC_035101.1	70261025	.	A	C	.	.	MAF_INRAE=11.392;MAF_USDA=4.098
NC_035101.1	70261028	.	C	T	.	.	MAF_USDA=3.279
NC_035101.1	70261042	.	A	C	.	.	MAF_USDA=2.459
NC_035101.1	70261142	.	T	A	.	.	MAF_USDA=2.459
NC_035101.1	70261170	.	T	C	.	.	MAF_USDA=5.294
NC_035101.1	70261229	.	C	G	.	.	MAF_INRAE=11.392;MAF_USDA=2.5
NC_035101.1	70261278	.	G	T	.	.	MAF_USDA=1.639
NC_035101.1	70261569	.	G	C	.	.	MAF_INRAE=4.43;MAF_USDA=16.667
NC_035101.1	70261680	.	G	T	.	.	MAF_USDA=2.5
NC_035101.1	70261765	.	A	T	.	.	MAF_USDA=10.0
NC_035101.1	70261806	.	T	G	.	.	MAF_INRAE=22.785;MAF_USDA=41.667
NC_035101.1	70261905	.	C	T	.	.	MAF_INRAE=15.0;MAF_USDA=4.118
NC_035101.1	70261933	.	A	G	.	.	MAF_INRAE=11.392;MAF_USDA=4.098
NC_035101.1	70261964	.	GCTTTCGCTGTAAAGCC	GCTTTCGCTGTAAAGCT	.	.	MAF_USDA=12.5
NC_035101.1	70262018	.	T	C	.	.	MAF_USDA=8.824
NC_035101.1	70262034	.	A	C	.	.	MAF_INRAE=11.392;MAF_USDA=4.098
NC_035101.1	70262049	.	G	C	.	.	MAF_USDA=2.459
NC_035101.1	70262306	.	C	T	.	.	MAF_USDA=3.279
NC_035101.1	70262430	.	A	T	.	.	MAF_USDA=2.941
NC_035101.1	70262465	.	A	C	.	.	MAF_INRAE=49.367;MAF_USDA=14.706
NC_035101.1	70262516	.	A	T	.	.	MAF_USDA=3.279
NC_035101.1	70262556	.	C	T	.	.	MAF_INRAE=11.392;MAF_USDA=2.459
NC_035101.1	70262572	.	G	A	.	.	MAF_INRAE=23.418;MAF_USDA=34.706
NC_035101.1	70262609	.	C	T	.	.	MAF_USDA=1.639
NC_035101.1	70262684	.	C	T	.	.	MAF_INRAE=3.797
NC_035101.1	70262763	.	G	A	.	.	MAF_USDA=2.941
NC_035101.1	70262895	.	C	G	.	.	MAF_USDA=3.279
NC_035101.1	70262944	.	T	C	.	.	MAF_USDA=2.941
NC_035101.1	70263094	.	C	T	.	.	MAF_USDA=17.262
NC_035101.1	70263100	.	G	A	.	.	MAF_INRAE=4.167
NC_035101.1	70263119	.	T	G	.	.	MAF_USDA=1.639
NC_035101.1	70263120	.	G	T	.	.	MAF_USDA=1.639
NC_035101.1	70263152	.	G	A	.	.	MAF_INRAE=6.962;MAF_USDA=6.557
NC_035101.1	70263218	.	G	C	.	.	MAF_INRAE=23.418;MAF_USDA=36.471
NC_035101.1	70263274	.	T	G	.	.	MAF_INRAE=15.0;MAF_USDA=3.279
NC_035101.1	70263297	.	G	A	.	.	MAF_USDA=3.279
NC_035101.1	70263354	.	G	A	.	.	MAF_USDA=2.083
NC_035101.1	70263424	.	C	T	.	.	MAF_INRAE=11.392;MAF_USDA=4.918
NC_035101.1	70263428	.	G	A	.	.	MAF_INRAE=11.392;MAF_USDA=2.459
NC_035101.1	70263730	.	C	T	.	.	MAF_USDA=1.639
NC_035101.1	70263759	.	C	T	.	.	MAF_USDA=1.639
NC_035101.1	70263779	.	T	C	.	.	MAF_INRAE=12.025;MAF_USDA=3.279
NC_035101.1	70263805	.	C	T	.	.	MAF_INRAE=11.392;MAF_USDA=3.279
NC_035101.1	70263871	.	A	T	.	.	MAF_INRAE=22.785;MAF_USDA=36.471
NC_035101.1	70263957	.	C	A	.	.	MAF_USDA=16.471
NC_035101.1	70264021	.	C	G	.	.	MAF_INRAE=3.797
NC_035101.1	70264058	.	G	C	.	.	MAF_USDA=4.918
NC_035101.1	70264089	.	C	A	.	.	MAF_USDA=3.279
NC_035101.1	70264105	.	G	A	.	.	MAF_INRAE=11.392;MAF_USDA=3.279
NC_035101.1	70264205	.	G	T	.	.	MAF_INRAE=40.506;MAF_USDA=18.824
NC_035101.1	70264375	.	A	G	.	.	MAF_INRAE=11.392;MAF_USDA=4.098
NC_035101.1	70264397	.	G	A	.	.	MAF_INRAE=11.392;MAF_USDA=2.459
NC_035101.1	70264442	.	C	A	.	.	MAF_USDA=2.083
NC_035101.1	70264457	.	C	T	.	.	MAF_USDA=6.25
NC_035101.1	70264473	.	A	T	.	.	MAF_USDA=27.083
NC_035101.1	70264542	.	A	G	.	.	MAF_INRAE=4.43;MAF_USDA=5.294
NC_035101.1	70264552	.	A	C	.	.	MAF_INRAE=10.759;MAF_USDA=4.098
NC_035101.1	70264553	.	C	T	.	.	MAF_INRAE=10.833;MAF_USDA=4.098
NC_035101.1	70264602	.	T	G	.	.	MAF_INRAE=12.025;MAF_USDA=4.098
NC_035101.1	70264620	.	C	A	.	.	MAF_INRAE=11.392;MAF_USDA=4.098
NC_035101.1	70264714	.	G	A	.	.	MAF_INRAE=4.43;MAF_USDA=2.353
NC_035101.1	70264727	.	C	T	.	.	MAF_USDA=2.941
NC_035101.1	70264786	.	C	T	.	.	MAF_INRAE=49.367;MAF_USDA=15.294
NC_035101.1	70264801	.	C	T	.	.	MAF_USDA=3.279
NC_035101.1	70264876	.	T	C	.	.	MAF_INRAE=11.392;MAF_USDA=20.588
NC_035101.1	70265032	.	T	G	.	.	MAF_INRAE=23.418;MAF_USDA=37.059
NC_035101.1	70265138	.	G	A	.	.	MAF_INRAE=10.759;MAF_USDA=1.639
NC_035101.1	70265232	.	C	T	.	.	MAF_INRAE=1.667
NC_035101.1	70265234	.	C	T	.	.	MAF_INRAE=1.667
NC_035101.1	70265278	.	T	A	.	.	MAF_INRAE=10.526;MAF_USDA=5.738
NC_035101.1	70265320	.	A	T	.	.	MAF_USDA=2.459
NC_035101.1	70265435	.	A	G	.	.	MAF_INRAE=10.127;MAF_USDA=6.25
NC_035101.1	70265506	.	T	A	.	.	MAF_USDA=1.639
NC_035101.1	70265585	.	G	A	.	.	MAF_INRAE=11.392;MAF_USDA=3.279
NC_035101.1	70265680	.	T	A	.	.	MAF_INRAE=11.392;MAF_USDA=2.459
NC_035101.1	70265731	.	T	C	.	.	MAF_USDA=1.639
NC_035101.1	70265762	.	A	G	.	.	MAF_INRAE=12.025;MAF_USDA=2.459
NC_035101.1	70265770	.	G	A	.	.	MAF_USDA=1.639
NC_035101.1	70265788	.	T	A	.	.	MAF_INRAE=11.392;MAF_USDA=2.459
NC_035101.1	70265797	.	T	G	.	.	MAF_INRAE=11.392;MAF_USDA=2.459
NC_035101.1	70265847	.	T	C	.	.	MAF_INRAE=17.089;MAF_USDA=43.452
NC_035101.1	70265932	.	A	G	.	.	MAF_INRAE=3.797
NC_035101.1	70265976	.	T	A	.	.	MAF_INRAE=11.392;MAF_USDA=24.706
NC_035101.1	70266057	.	T	G	.	.	MAF_INRAE=35.443
NC_035101.1	70266088	.	T	G	.	.	MAF_USDA=1.639
NC_035101.1	70266342	.	C	A	.	.	MAF_INRAE=10.759
NC_035101.1	70266494	.	C	T	.	.	MAF_USDA=19.412
NC_035101.1	70266524	.	G	A	.	.	MAF_USDA=2.459
NC_035101.1	70266604	.	A	G	.	.	MAF_INRAE=17.089;MAF_USDA=42.941
NC_035101.1	70266661	.	G	A	.	.	MAF_USDA=4.098
NC_035101.1	70266704	.	C	T	.	.	MAF_USDA=19.412
NC_035101.1	70266715	.	T	C	.	.	MAF_USDA=2.941
NC_035101.1	70266755	.	G	T	.	.	MAF_USDA=1.639
NC_035101.1	70266795	.	C	A	.	.	MAF_INRAE=3.797
NC_035101.1	70266900	.	G	C	.	.	MAF_USDA=3.279
NC_035101.1	70266913	.	C	T	.	.	MAF_USDA=2.459
NC_035101.1	70267077	.	C	T	.	.	MAF_USDA=16.471
NC_035101.1	70267131	.	T	A	.	.	MAF_USDA=12.5
NC_035101.1	70267418	.	G	A	.	.	MAF_INRAE=11.392
NC_035101.1	70267468	.	G	T	.	.	MAF_INRAE=11.392;MAF_USDA=4.918
NC_035101.1	70267489	.	G	T	.	.	MAF_USDA=27.083
NC_035101.1	70267576	.	A	T	.	.	MAF_USDA=2.083
NC_035101.1	70267837	.	C	T	.	.	MAF_USDA=1.639
NC_035101.1	70268084	.	C	T	.	.	MAF_USDA=2.941
NC_035101.1	70268104	.	G	T	.	.	MAF_INRAE=11.392;MAF_USDA=3.279
NC_035101.1	70268105	.	G	A	.	.	MAF_INRAE=3.797;MAF_USDA=1.639
NC_035101.1	70268119	.	T	C	.	.	MAF_INRAE=11.392;MAF_USDA=3.279
NC_035101.1	70268242	.	G	A	.	.	MAF_USDA=20.588
NC_035101.1	70268479	.	G	T	.	.	MAF_USDA=5.738
NC_035101.1	70268681	.	T	C	.	.	MAF_INRAE=10.526;MAF_USDA=2.5
NC_035101.1	70268694	.	C	T	.	.	MAF_INRAE=10.526;MAF_USDA=22.024
NC_035101.1	70268846	.	G	A	.	.	MAF_USDA=4.118
NC_035101.1	70268875	.	G	A	.	.	MAF_INRAE=11.392;MAF_USDA=6.557
NC_035101.1	70268880	.	A	G	.	.	MAF_USDA=4.098
NC_035101.1	70268999	.	C	A	.	.	MAF_USDA=1.639
NC_035101.1	70269124	.	C	T	.	.	MAF_INRAE=4.167
NC_035101.1	70269187	.	G	A	.	.	MAF_USDA=31.765
NC_035101.1	70269200	.	C	A	.	.	MAF_INRAE=14.557;MAF_USDA=4.706
NC_035101.1	70269205	.	C	T	.	.	MAF_USDA=6.471
NC_035101.1	70269216	.	C	T	.	.	MAF_INRAE=11.392;MAF_USDA=4.918
NC_035101.1	70269236	.	A	T	.	.	MAF_INRAE=11.392;MAF_USDA=8.197
NC_035101.1	70269258	.	C	A	.	.	MAF_INRAE=3.797
NC_035101.1	70269259	.	G	A	.	.	MAF_INRAE=18.987;MAF_USDA=25.882
NC_035101.1	70269290	.	A	C	.	.	MAF_INRAE=20.833;MAF_USDA=4.098
NC_035101.1	70269338	.	G	T	.	.	MAF_INRAE=39.241;MAF_USDA=12.353
NC_035101.1	70269425	.	G	A	.	.	MAF_INRAE=21.053
NC_035101.1	70269437	.	C	A	.	.	MAF_USDA=3.279
NC_035101.1	70269452	.	G	T	.	.	MAF_INRAE=5.833;MAF_USDA=15.882
NC_035101.1	70269642	.	G	C	.	.	MAF_INRAE=11.392;MAF_USDA=6.557
NC_035101.1	70269759	.	G	A	.	.	MAF_INRAE=3.797
NC_035101.1	70269807	.	C	T	.	.	MAF_USDA=5.833
NC_035101.1	70269808	.	T	G	.	.	MAF_INRAE=11.392;MAF_USDA=8.333
NC_035101.1	70269873	.	G	A	.	.	MAF_INRAE=11.392;MAF_USDA=4.098
NC_035101.1	70270047	.	A	C	.	.	MAF_INRAE=11.392;MAF_USDA=2.459
NC_035101.1	70270048	.	C	A	.	.	MAF_INRAE=11.667;MAF_USDA=2.459
NC_035101.1	70270239	.	C	A	.	.	MAF_USDA=4.098
NC_035101.1	70270374	.	C	T	.	.	MAF_INRAE=12.025;MAF_USDA=2.459
NC_035101.1	70270388	.	G	A	.	.	MAF_USDA=1.639
NC_035101.1	70270437	.	T	A	.	.	MAF_INRAE=10.759;MAF_USDA=3.279
NC_035101.1	70270438	.	C	G	.	.	MAF_INRAE=10.833;MAF_USDA=3.279
NC_035101.1	70270500	.	T	C	.	.	MAF_USDA=1.639
NC_035101.1	70270528	.	C	T	.	.	MAF_INRAE=4.167;MAF_USDA=1.765
NC_035101.1	70270541	.	A	T	.	.	MAF_USDA=2.941
NC_035101.1	70270699	.	A	G,T	.	.	MAF_INRAE=10.526;MAF_USDA=12.5
NC_035101.1	70270700	.	A	C	.	.	MAF_USDA=12.941
NC_035101.1	70270737	.	G	A	.	.	MAF_INRAE=20.833;MAF_USDA=1.639
NC_035101.1	70270814	.	C	T	.	.	MAF_INRAE=11.392;MAF_USDA=2.459
NC_035101.1	70270848	.	C	A	.	.	MAF_INRAE=11.392;MAF_USDA=3.279
NC_035101.1	70270856	.	T	C	.	.	MAF_INRAE=11.392;MAF_USDA=3.279
NC_035101.1	70270875	.	C	G	.	.	MAF_USDA=2.083
NC_035101.1	70270907	.	C	A	.	.	MAF_INRAE=3.797
NC_035101.1	70270960	.	C	T	.	.	MAF_INRAE=7.595;MAF_USDA=16.471
NC_035101.1	70270965	.	C	T	.	.	MAF_USDA=2.083
NC_035101.1	70270971	.	C	T	.	.	MAF_USDA=2.459
NC_035101.1	70271004	.	C	A	.	.	MAF_USDA=5.882
NC_035101.1	70271052	.	T	C	.	.	MAF_INRAE=11.392;MAF_USDA=4.098
NC_035101.1	70271115	.	C	T	.	.	MAF_USDA=4.098
NC_035101.1	70271141	.	G	T	.	.	MAF_USDA=15.882
NC_035101.1	70271171	.	G	A	.	.	MAF_USDA=4.098
NC_035101.1	70271231	.	G	A	.	.	MAF_INRAE=7.595;MAF_USDA=16.471
NC_035101.1	70271824	.	C	A	.	.	MAF_INRAE=35.443;MAF_USDA=38.235
NC_035101.1	70271918	.	C	T	.	.	MAF_USDA=3.279
NC_035101.1	70272009	.	A	G	.	.	MAF_INRAE=3.797;MAF_USDA=1.639
NC_035101.1	70272035	.	A	T	.	.	MAF_USDA=4.098
NC_035101.1	70272132	.	C	T	.	.	MAF_INRAE=10.759;MAF_USDA=2.459
NC_035101.1	70272239	.	G	A	.	.	MAF_USDA=1.639
NC_035101.1	70272300	.	A	G	.	.	MAF_USDA=1.639
NC_035101.1	70272323	.	A	T	.	.	MAF_INRAE=4.167
NC_035101.1	70272344	.	A	G	.	.	MAF_INRAE=11.392;MAF_USDA=2.459
NC_035101.1	70272372	.	G	C	.	.	MAF_INRAE=3.797;MAF_USDA=5.294
NC_035101.1	70272439	.	T	A	.	.	MAF_USDA=8.696
NC_035101.1	70272446	.	T	G	.	.	MAF_INRAE=11.392;MAF_USDA=6.522
NC_035101.1	70272583	.	C	A	.	.	MAF_INRAE=11.392;MAF_USDA=11.176
NC_035101.1	70272608	.	G	T	.	.	MAF_USDA=1.639
NC_035101.1	70272718	.	A	G	.	.	MAF_USDA=1.639
NC_035101.1	70272775	.	A	C	.	.	MAF_INRAE=11.392;MAF_USDA=13.529
NC_035101.1	70272789	.	G	T	.	.	MAF_USDA=11.765
NC_035101.1	70272791	.	C	A	.	.	MAF_INRAE=11.392;MAF_USDA=2.459
NC_035101.1	70272799	.	C	A	.	.	MAF_USDA=2.083
NC_035101.1	70272812	.	C	T	.	.	MAF_USDA=3.279
NC_035101.1	70272976	.	T	A	.	.	MAF_INRAE=11.392;MAF_USDA=1.639
NC_035101.1	70272985	.	G	A	.	.	MAF_USDA=2.941
NC_035101.1	70273012	.	C	T	.	.	MAF_USDA=10.588
NC_035101.1	70273091	.	G	A	.	.	MAF_INRAE=20.886;MAF_USDA=20.0
NC_035101.1	70273106	.	G	T	.	.	MAF_INRAE=33.544;MAF_USDA=40.0
NC_035101.1	70273114	.	T	C	.	.	MAF_USDA=3.279
NC_035101.1	70273147	.	C	A	.	.	MAF_USDA=4.098
NC_035101.1	70273211	.	G	A	.	.	MAF_USDA=4.706
NC_035101.1	70273240	.	G	T	.	.	MAF_USDA=4.918
NC_035101.1	70273372	.	G	T	.	.	MAF_USDA=5.738
NC_035101.1	70273380	.	C	A	.	.	MAF_INRAE=10.127;MAF_USDA=14.118
NC_035101.1	70273476	.	G	A	.	.	MAF_INRAE=8.228;MAF_USDA=25.0
NC_035101.1	70273479	.	C	A	.	.	MAF_INRAE=7.5;MAF_USDA=25.0
NC_035101.1	70273624	.	C	A	.	.	MAF_USDA=12.5
NC_035101.1	70273663	.	A	C	.	.	MAF_USDA=9.412
NC_035101.1	70273673	.	G	T	.	.	MAF_USDA=12.5
NC_035101.1	70273710	.	G	T	.	.	MAF_USDA=2.083
NC_035101.1	70273723	.	C	T	.	.	MAF_INRAE=11.392;MAF_USDA=8.235
NC_035101.1	70273854	.	C	A	.	.	MAF_USDA=5.0
NC_035101.1	70273961	.	G	A	.	.	MAF_INRAE=11.392;MAF_USDA=2.5
NC_035101.1	70274231	.	G	A	.	.	MAF_USDA=2.083
NC_035101.1	70274243	.	C	A	.	.	MAF_USDA=2.083
NC_035101.1	70274386	.	G	A	.	.	MAF_INRAE=22.785;MAF_USDA=9.524
NC_035101.1	70274422	.	C	G	.	.	MAF_INRAE=8.228;MAF_USDA=24.405
NC_035101.1	70274466	.	A	G	.	.	MAF_USDA=4.167
NC_035101.1	70274484	.	G	A	.	.	MAF_USDA=1.667
NC_035101.1	70274511	.	C	G	.	.	MAF_USDA=12.5
NC_035101.1	70274679	.	T	C	.	.	MAF_INRAE=22.785;MAF_USDA=9.412
NC_035101.1	70274733	.	A	C	.	.	MAF_INRAE=14.557;MAF_USDA=3.529
NC_035101.1	70274734	.	A	C	.	.	MAF_INRAE=7.5;MAF_USDA=2.941
NC_035101.1	70274739	.	T	A	.	.	MAF_USDA=2.459
NC_035101.1	70274740	.	T	A	.	.	MAF_USDA=3.279
NC_035101.1	70274741	.	T	A	.	.	MAF_INRAE=7.595;MAF_USDA=30.0
NC_035101.1	70274742	.	T	A	.	.	MAF_USDA=12.941
NC_035101.1	70274747	.	A	C	.	.	MAF_USDA=1.639
NC_035101.1	70274751	.	T	C	.	.	MAF_USDA=1.639
NC_035101.1	70274790	.	A	G	.	.	MAF_INRAE=8.228
NC_035101.1	70274879	.	T	A	.	.	MAF_USDA=35.417
NC_035101.1	70275011	.	A	C	.	.	MAF_INRAE=34.177;MAF_USDA=40.588
NC_035101.1	70275098	.	G	C	.	.	MAF_INRAE=4.167
NC_035101.1	70275147	.	A	T	.	.	MAF_USDA=3.529
NC_035101.1	70275332	.	T	C	.	.	MAF_INRAE=5.833;MAF_USDA=7.647
NC_035101.1	70275377	.	G	A	.	.	MAF_USDA=3.279
NC_035101.1	70275400	.	T	A	.	.	MAF_USDA=3.279
NC_035101.1	70275474	.	T	C	.	.	MAF_USDA=8.197
NC_035101.1	70275476	.	G	A	.	.	MAF_USDA=9.016
NC_035101.1	70275478	.	T	G	.	.	MAF_USDA=9.836
NC_035101.1	70275486	.	T	A	.	.	MAF_USDA=9.836
NC_035101.1	70275497	.	A	T	.	.	MAF_USDA=9.836
NC_035101.1	70275501	.	A	C	.	.	MAF_USDA=9.836
NC_035101.1	70275519	.	C	A	.	.	MAF_INRAE=11.392;MAF_USDA=6.471
NC_035101.1	70275521	.	C	T	.	.	MAF_USDA=9.412
NC_035101.1	70275561	.	T	A	.	.	MAF_USDA=6.557
NC_035101.1	70275600	.	G	A	.	.	MAF_INRAE=10.127;MAF_USDA=10.588
NC_035101.1	70275729	.	A	T	.	.	MAF_INRAE=3.797
NC_035101.1	70275733	.	G	A	.	.	MAF_USDA=3.279
NC_035101.1	70275864	.	C	T	.	.	MAF_USDA=2.083
NC_035101.1	70275873	.	T	G	.	.	MAF_USDA=4.167
NC_035101.1	70275924	.	T	G	.	.	MAF_USDA=4.098
NC_035101.1	70276106	.	G	C	.	.	MAF_INRAE=10.759;MAF_USDA=2.459
NC_035101.1	70276321	.	G	T	.	.	MAF_USDA=1.639
NC_035101.1	70276419	.	G	T	.	.	MAF_USDA=3.279
NC_035101.1	70276423	.	G	A	.	.	MAF_USDA=12.5
NC_035101.1	70276548	.	T	C	.	.	MAF_USDA=7.647
NC_035101.1	70276609	.	C	T	.	.	MAF_USDA=8.235
NC_035101.1	70276610	.	G	A	.	.	MAF_USDA=9.412
NC_035101.1	70276636	.	G	A	.	.	MAF_INRAE=10.759;MAF_USDA=10.588
NC_035101.1	70276692	.	C	A	.	.	MAF_INRAE=24.684;MAF_USDA=20.0
NC_035101.1	70276705	.	G	A	.	.	MAF_INRAE=24.051;MAF_USDA=11.176
NC_035101.1	70276738	.	G	A	.	.	MAF_USDA=2.459
NC_035101.1	70276798	.	C	T	.	.	MAF_INRAE=10.127;MAF_USDA=6.25
NC_035101.1	70276851	.	C	T	.	.	MAF_INRAE=23.418;MAF_USDA=19.412
NC_035101.1	70276902	.	C	A	.	.	MAF_INRAE=22.152;MAF_USDA=13.529
NC_035101.1	70276956	.	C	A	.	.	MAF_USDA=8.235
NC_035101.1	70276959	.	A	G	.	.	MAF_USDA=27.083
NC_035101.1	70277033	.	C	A	.	.	MAF_USDA=1.639
NC_035101.1	70277037	.	G	A	.	.	MAF_USDA=4.098
NC_035101.1	70277051	.	A	T	.	.	MAF_USDA=25.0
NC_035101.1	70277104	.	C	T	.	.	MAF_USDA=4.918
NC_035101.1	70277199	.	T	G	.	.	MAF_INRAE=10.0;MAF_USDA=10.588
NC_035101.1	70277607	.	C	A	.	.	MAF_INRAE=10.833;MAF_USDA=22.917
NC_035101.1	70277619	.	C	A	.	.	MAF_USDA=27.083
NC_035101.1	70277774	.	G	A	.	.	MAF_INRAE=10.759;MAF_USDA=2.459
NC_035101.1	70277969	.	G	A	.	.	MAF_USDA=2.459
NC_035101.1	70278002	.	A	G	.	.	MAF_USDA=2.083
NC_035101.1	70278023	.	C	A	.	.	MAF_USDA=3.279
NC_035101.1	70278030	.	G	C	.	.	MAF_USDA=1.639
NC_035101.1	70278072	.	A	T	.	.	MAF_INRAE=3.797
NC_035101.1	70278073	.	C	T	.	.	MAF_INRAE=11.392;MAF_USDA=2.459
NC_035101.1	70278094	.	G	A	.	.	MAF_INRAE=22.785;MAF_USDA=18.235
NC_035101.1	70278101	.	A	C	.	.	MAF_USDA=2.083
NC_035101.1	70278119	.	T	C	.	.	MAF_USDA=11.176
NC_035101.1	70278262	.	G	A	.	.	MAF_USDA=4.098
NC_035101.1	70278351	.	G	A	.	.	MAF_USDA=8.824
NC_035101.1	70278440	.	T	C	.	.	MAF_INRAE=22.785;MAF_USDA=14.706
NC_035101.1	70278755	.	G	A	.	.	MAF_INRAE=3.797;MAF_USDA=5.294
NC_035101.1	70278792	.	G	T	.	.	MAF_INRAE=23.418;MAF_USDA=11.176
NC_035101.1	70278843	.	C	T	.	.	MAF_INRAE=23.418;MAF_USDA=11.765
NC_035101.1	70278916	.	G	A	.	.	MAF_INRAE=15.0;MAF_USDA=3.529
NC_035101.1	70278930	.	G	A	.	.	MAF_USDA=1.667
NC_035101.1	70278943	.	G	T	.	.	MAF_INRAE=14.557;MAF_USDA=2.941
NC_035101.1	70278976	.	T	C	.	.	MAF_USDA=20.588
NC_035101.1	70279063	.	C	T	.	.	MAF_INRAE=4.43;MAF_USDA=8.235
NC_035101.1	70279088	.	T	C	.	.	MAF_USDA=3.279
NC_035101.1	70279127	.	G	T	.	.	MAF_USDA=3.279
NC_035101.1	70279143	.	C	A	.	.	MAF_INRAE=21.519;MAF_USDA=14.706
NC_035101.1	70279166	.	A	G	.	.	MAF_INRAE=22.785;MAF_USDA=11.176
NC_035101.1	70279236	.	T	G	.	.	MAF_INRAE=3.797
NC_035101.1	70279282	.	G	A	.	.	MAF_USDA=4.118
NC_035101.1	70279295	.	C	T	.	.	MAF_INRAE=15.0;MAF_USDA=3.529
NC_035101.1	70279350	.	C	T	.	.	MAF_USDA=3.279
NC_035101.1	70279358	.	G	A	.	.	MAF_INRAE=14.557
NC_035101.1	70279373	.	C	A	.	.	MAF_INRAE=22.785;MAF_USDA=15.294
NC_035101.1	70279492	.	C	A	.	.	MAF_INRAE=14.557;MAF_USDA=12.941
NC_035101.1	70279627	.	C	T	.	.	MAF_USDA=1.639
NC_035101.1	70279654	.	C	T	.	.	MAF_USDA=1.639
NC_035101.1	70279710	.	T	A	.	.	MAF_INRAE=22.152;MAF_USDA=15.294
NC_035101.1	70279755	.	T	A	.	.	MAF_INRAE=11.392;MAF_USDA=2.459
NC_035101.1	70279759	.	G	T	.	.	MAF_USDA=35.882
NC_035101.1	70279787	.	A	T	.	.	MAF_INRAE=12.658;MAF_USDA=7.647
NC_035101.1	70279811	.	G	A	.	.	MAF_USDA=4.098
NC_035101.1	70279895	.	A	G	.	.	MAF_USDA=8.824
NC_035101.1	70279936	.	G	A	.	.	MAF_USDA=1.639
NC_035101.1	70280052	.	T	A	.	.	MAF_USDA=8.333
NC_035101.1	70280071	.	G	A	.	.	MAF_USDA=8.333
NC_035101.1	70280089	.	G	T	.	.	MAF_INRAE=12.658;MAF_USDA=8.235
NC_035101.1	70280101	.	T	C	.	.	MAF_USDA=2.083
NC_035101.1	70280102	.	G	T	.	.	MAF_USDA=2.083
NC_035101.1	70280142	.	A	T	.	.	MAF_USDA=6.557
NC_035101.1	70280152	.	T	A	.	.	MAF_USDA=3.279
NC_035101.1	70280153	.	G	C	.	.	MAF_USDA=3.279
NC_035101.1	70280154	.	A	G	.	.	MAF_USDA=3.279
NC_035101.1	70280168	.	C	G	.	.	MAF_INRAE=4.43;MAF_USDA=1.639
NC_035101.1	70280327	.	C	A	.	.	MAF_USDA=1.639
NC_035101.1	70280346	.	A	G	.	.	MAF_INRAE=10.127;MAF_USDA=6.25
NC_035101.1	70280347	.	C	A	.	.	MAF_INRAE=22.785;MAF_USDA=14.706
NC_035101.1	70280599	.	G	T	.	.	MAF_USDA=8.824
NC_035101.1	70280622	.	T	C	.	.	MAF_INRAE=3.797
NC_035101.1	70280835	.	C	T	.	.	MAF_INRAE=13.291;MAF_USDA=7.647
NC_035101.1	70281013	.	A	C	.	.	MAF_USDA=10.588
NC_035101.1	70281161	.	T	A	.	.	MAF_USDA=8.235
NC_035101.1	70281208	.	A	G	.	.	MAF_USDA=6.25
NC_035101.1	70281276	.	C	G	.	.	MAF_INRAE=22.785;MAF_USDA=15.294
NC_035101.1	70281295	.	C	T	.	.	MAF_USDA=38.235
NC_035101.1	70281338	.	T	C	.	.	MAF_USDA=1.639
NC_035101.1	70281584	.	A	G	.	.	MAF_USDA=4.098
NC_035101.1	70281615	.	C	T	.	.	MAF_USDA=2.083
NC_035101.1	70281673	.	A	G	.	.	MAF_INRAE=7.5;MAF_USDA=6.25
NC_035101.1	70281693	.	T	A	.	.	MAF_INRAE=10.127;MAF_USDA=6.25
NC_035101.1	70281700	.	A	G	.	.	MAF_INRAE=12.658;MAF_USDA=15.882
NC_035101.1	70281821	.	A	C	.	.	MAF_INRAE=22.785;MAF_USDA=15.294
NC_035101.1	70281842	.	C	T	.	.	MAF_USDA=20.833
NC_035101.1	70281882	.	T	A	.	.	MAF_USDA=6.25
NC_035101.1	70281965	.	T	C	.	.	MAF_INRAE=3.797;MAF_USDA=1.639
NC_035101.1	70282104	.	C	T	.	.	MAF_INRAE=3.797
NC_035101.1	70282105	.	T	G	.	.	MAF_USDA=1.639
NC_035101.1	70282168	.	T	C	.	.	MAF_INRAE=22.785;MAF_USDA=14.706
NC_035101.1	70282209	.	C	T	.	.	MAF_INRAE=21.519;MAF_USDA=12.353
NC_035101.1	70282400	.	C	A	.	.	MAF_INRAE=10.833;MAF_USDA=6.557
NC_035101.1	70282417	.	C	A	.	.	MAF_USDA=6.25
NC_035101.1	70282434	.	T	A	.	.	MAF_USDA=34.118
NC_035101.1	70282540	.	G	C	.	.	MAF_USDA=5.738
NC_035101.1	70282562	.	A	G	.	.	MAF_USDA=1.639
NC_035101.1	70282577	.	A	C	.	.	MAF_INRAE=14.557;MAF_USDA=2.941
NC_035101.1	70282685	.	G	A	.	.	MAF_USDA=4.098
NC_035101.1	70282752	.	C	A	.	.	MAF_INRAE=12.658;MAF_USDA=13.529
NC_035101.1	70282842	.	C	T	.	.	MAF_USDA=2.083
NC_035101.1	70282862	.	G	A	.	.	MAF_INRAE=11.392;MAF_USDA=2.459
NC_035101.1	70283018	.	A	G	.	.	MAF_INRAE=25.0;MAF_USDA=10.588
NC_035101.1	70283058	.	C	T	.	.	MAF_USDA=1.639
NC_035101.1	70283106	.	T	A	.	.	MAF_INRAE=14.557;MAF_USDA=2.941
NC_035101.1	70283166	.	G	T	.	.	MAF_INRAE=3.797;MAF_USDA=1.639
NC_035101.1	70283198	.	G	A	.	.	MAF_USDA=1.639
NC_035101.1	70283268	.	T	C	.	.	MAF_USDA=2.083
NC_035101.1	70283358	.	T	A	.	.	MAF_USDA=1.639
NC_035101.1	70283368	.	T	A	.	.	MAF_USDA=2.083
NC_035101.1	70283375	.	T	A	.	.	MAF_INRAE=10.759;MAF_USDA=3.279
NC_035101.1	70283409	.	A	G	.	.	MAF_USDA=4.706
NC_035101.1	70283419	.	T	G	.	.	MAF_USDA=4.098
NC_035101.1	70283472	.	C	T	.	.	MAF_USDA=1.639
NC_035101.1	70283577	.	G	T	.	.	MAF_USDA=3.279
NC_035101.1	70283597	.	A	C	.	.	MAF_USDA=1.639
NC_035101.1	70283630	.	T	G	.	.	MAF_INRAE=10.127
NC_035101.1	70283717	.	C	G	.	.	MAF_INRAE=3.797;MAF_USDA=6.471
NC_035101.1	70283780	.	A	G	.	.	MAF_USDA=2.459
NC_035101.1	70283785	.	G	T	.	.	MAF_USDA=1.639
NC_035101.1	70284044	.	C	T	.	.	MAF_USDA=1.639
NC_035101.1	70284194	.	G	A	.	.	MAF_INRAE=10.759;MAF_USDA=2.459
NC_035101.1	70284260	.	C	T	.	.	MAF_INRAE=11.392;MAF_USDA=2.459
NC_035101.1	70284343	.	C	A	.	.	MAF_USDA=14.583
NC_035101.1	70284392	.	C	T	.	.	MAF_INRAE=14.557;MAF_USDA=2.941
NC_035101.1	70284464	.	A	C	.	.	MAF_INRAE=29.747;MAF_USDA=26.471
NC_035101.1	70284548	.	G	C	.	.	MAF_USDA=10.0
NC_035101.1	70284570	.	C	T	.	.	MAF_INRAE=10.759;MAF_USDA=3.279
NC_035101.1	70284595	.	A	T	.	.	MAF_USDA=2.459
NC_035101.1	70284689	.	C	A	.	.	MAF_USDA=4.098
NC_035101.1	70284746	.	T	G	.	.	MAF_INRAE=25.0;MAF_USDA=10.0
NC_035101.1	70284747	.	A	C	.	.	MAF_USDA=27.083
NC_035101.1	70284754	.	A	C	.	.	MAF_USDA=4.706
NC_035101.1	70284778	.	A	T	.	.	MAF_INRAE=11.392;MAF_USDA=2.459
NC_035101.1	70284943	.	G	T	.	.	MAF_USDA=6.25
NC_035101.1	70285324	.	G	A	.	.	MAF_INRAE=10.526;MAF_USDA=7.647
NC_035101.1	70285364	.	A	T	.	.	MAF_INRAE=11.392;MAF_USDA=1.639
NC_035101.1	70285384	.	C	T	.	.	MAF_INRAE=46.203;MAF_USDA=21.765
NC_035101.1	70285392	.	T	C	.	.	MAF_INRAE=46.835;MAF_USDA=25.294
NC_035101.1	70285405	.	G	T	.	.	MAF_INRAE=46.667;MAF_USDA=27.059
NC_035101.1	70285481	.	A	C	.	.	MAF_USDA=5.357
NC_035101.1	70285521	.	A	C	.	.	MAF_USDA=4.098
NC_035101.1	70285543	.	A	T	.	.	MAF_INRAE=34.81;MAF_USDA=39.881
NC_035101.1	70285758	.	G	T	.	.	MAF_INRAE=36.709;MAF_USDA=28.824
NC_035101.1	70285784	.	C	T	.	.	MAF_USDA=2.083
NC_035101.1	70285794	.	A	G	.	.	MAF_USDA=1.639
NC_035101.1	70285826	.	G	T	.	.	MAF_INRAE=34.81;MAF_USDA=21.176
NC_035101.1	70285848	.	A	T	.	.	MAF_USDA=4.098
NC_035101.1	70285888	.	A	T	.	.	MAF_INRAE=4.43;MAF_USDA=5.294
NC_035101.1	70285889	.	C	T	.	.	MAF_INRAE=2.5;MAF_USDA=5.294
NC_035101.1	70286155	.	G	T	.	.	MAF_INRAE=11.392;MAF_USDA=5.738
NC_035101.1	70286161	.	T	A	.	.	MAF_INRAE=12.658;MAF_USDA=5.738
NC_035101.1	70286180	.	G	C	.	.	MAF_USDA=1.639
NC_035101.1	70286231	.	G	A	.	.	MAF_INRAE=10.127;MAF_USDA=2.459
NC_035101.1	70286337	.	T	A	.	.	MAF_INRAE=10.759;MAF_USDA=2.459
NC_035101.1	70286365	.	C	T	.	.	MAF_USDA=7.647
NC_035101.1	70286479	.	T	C	.	.	MAF_USDA=5.738
NC_035101.1	70286523	.	T	A	.	.	MAF_INRAE=12.658
NC_035101.1	70286524	.	A	C	.	.	MAF_INRAE=10.127
NC_035101.1	70286542	.	T	C	.	.	MAF_INRAE=42.405;MAF_USDA=36.471
NC_035101.1	70286565	.	T	G	.	.	MAF_INRAE=4.167
NC_035101.1	70286667	.	C	A	.	.	MAF_USDA=1.639
NC_035101.1	70286739	.	G	T	.	.	MAF_USDA=5.0
NC_035101.1	70286759	.	C	T	.	.	MAF_USDA=4.167
NC_035101.1	70286882	.	A	C	.	.	MAF_USDA=1.667
NC_035101.1	70286888	.	T	G	.	.	MAF_USDA=5.357
NC_035101.1	70286910	.	A	T	.	.	MAF_USDA=36.31
NC_035101.1	70287282	.	C	T	.	.	MAF_USDA=5.738
NC_035101.1	70287475	.	T	G	.	.	MAF_USDA=2.083
NC_035101.1	70288780	.	G	A	.	.	MAF_USDA=35.119
NC_035101.1	70288802	.	C	T	.	.	MAF_USDA=2.459
NC_035101.1	70288994	.	C	T	.	.	MAF_USDA=3.279
NC_035101.1	70289108	.	G	A	.	.	MAF_INRAE=2.632
NC_035101.1	70289173	.	G	T	.	.	MAF_USDA=2.083
NC_035101.1	70289254	.	T	G	.	.	MAF_USDA=4.762
NC_035101.1	70289329	.	C	A	.	.	MAF_USDA=45.238
NC_035101.1	70289330	.	G	C	.	.	MAF_USDA=14.167
NC_035101.1	70289338	.	T	C	.	.	MAF_USDA=3.333
NC_035101.1	70289355	.	C	T	.	.	MAF_USDA=2.5
NC_035101.1	70289485	.	G	C	.	.	MAF_INRAE=11.392;MAF_USDA=2.5
NC_035101.1	70289490	.	C	G	.	.	MAF_USDA=1.667
NC_035101.1	70289605	.	C	T	.	.	MAF_USDA=1.639
NC_035101.1	70289668	.	C	T	.	.	MAF_INRAE=14.557;MAF_USDA=2.941
NC_035101.1	70289866	.	C	T	.	.	MAF_INRAE=33.544;MAF_USDA=16.471
NC_035101.1	70289987	.	C	A	.	.	MAF_USDA=12.5
NC_035101.1	70289993	.	G	T	.	.	MAF_USDA=2.459
NC_035101.1	70289998	.	G	C	.	.	MAF_INRAE=3.797;MAF_USDA=4.118
NC_035101.1	70290013	.	C	T	.	.	MAF_INRAE=27.215;MAF_USDA=38.824
NC_035101.1	70290023	.	G	A	.	.	MAF_INRAE=21.519;MAF_USDA=17.647
NC_035101.1	70290027	.	A	G	.	.	MAF_INRAE=38.333;MAF_USDA=17.647
NC_035101.1	70290028	.	C	G	.	.	MAF_INRAE=36.842;MAF_USDA=6.471
NC_035101.1	70290031	.	A	G	.	.	MAF_USDA=3.279
NC_035101.1	70290052	.	G	A	.	.	MAF_INRAE=3.797;MAF_USDA=4.706
NC_035101.1	70290063	.	C	T	.	.	MAF_INRAE=36.076;MAF_USDA=23.529
NC_035101.1	70290065	.	G	T	.	.	MAF_INRAE=44.304;MAF_USDA=24.118
NC_035101.1	70290066	.	C	T	.	.	MAF_INRAE=48.333;MAF_USDA=24.118
NC_035101.1	70290072	.	G	A	.	.	MAF_USDA=3.279
NC_035101.1	70290073	.	G	A	.	.	MAF_USDA=2.459
NC_035101.1	70290076	.	C	G	.	.	MAF_INRAE=39.873;MAF_USDA=41.667
NC_035101.1	70290077	.	G	A	.	.	MAF_INRAE=43.333;MAF_USDA=39.583
NC_035101.1	70290094	.	C	T	.	.	MAF_INRAE=47.468;MAF_USDA=18.824
NC_035101.1	70290101	.	A	G	.	.	MAF_INRAE=15.823;MAF_USDA=42.353
NC_035101.1	70290103	.	A	C	.	.	MAF_INRAE=10.127;MAF_USDA=4.918
NC_035101.1	70290121	.	C	T	.	.	MAF_USDA=4.118
NC_035101.1	70290136	.	C	G	.	.	MAF_INRAE=4.167;MAF_USDA=11.176
NC_035101.1	70290144	.	A	C	.	.	MAF_INRAE=15.789;MAF_USDA=17.647
NC_035101.1	70290159	.	G	T	.	.	MAF_USDA=1.639
NC_035101.1	70290161	.	C	A	.	.	MAF_INRAE=13.924;MAF_USDA=5.882
NC_035101.1	70290182	.	G	A	.	.	MAF_INRAE=13.924;MAF_USDA=12.353
NC_035101.1	70290186	.	C	A	.	.	MAF_USDA=9.016
NC_035101.1	70290235	.	G	T	.	.	MAF_USDA=4.098
NC_035101.1	70290266	.	G	T	.	.	MAF_INRAE=36.709;MAF_USDA=24.706
NC_035101.1	70290274	.	T	A	.	.	MAF_INRAE=36.709;MAF_USDA=25.294
NC_035101.1	70290281	.	A	C	.	.	MAF_INRAE=36.709;MAF_USDA=25.294
NC_035101.1	70290313	.	G	T	.	.	MAF_USDA=2.459
NC_035101.1	70290329	.	G	A	.	.	MAF_USDA=2.083
NC_035101.1	70290338	.	G	A	.	.	MAF_USDA=1.639
NC_035101.1	70290372	.	G	A	.	.	MAF_INRAE=11.392;MAF_USDA=2.459
NC_035101.1	70290392	.	C	T	.	.	MAF_USDA=12.941
NC_035101.1	70290455	.	C	T	.	.	MAF_INRAE=25.949;MAF_USDA=12.941
NC_035101.1	70290488	.	A	T	.	.	MAF_INRAE=35.443;MAF_USDA=30.588
NC_035101.1	70290508	.	T	A	.	.	MAF_USDA=3.279
NC_035101.1	70290527	.	C	T	.	.	MAF_USDA=2.083
NC_035101.1	70290824	.	G	A	.	.	MAF_INRAE=25.949;MAF_USDA=13.115
NC_035101.1	70290828	.	G	A	.	.	MAF_INRAE=11.667;MAF_USDA=4.706
NC_035101.1	70290885	.	G	A	.	.	MAF_USDA=27.083
NC_035101.1	70290985	.	A	T	.	.	MAF_USDA=1.639
NC_035101.1	70291016	.	T	A	.	.	MAF_INRAE=10.833
NC_035101.1	70291132	.	G	A	.	.	MAF_INRAE=27.215;MAF_USDA=18.235
NC_035101.1	70291187	.	G	T	.	.	MAF_INRAE=3.797;MAF_USDA=12.941
NC_035101.1	70291341	.	G	C	.	.	MAF_INRAE=3.333
NC_035101.1	70291353	.	T	C	.	.	MAF_USDA=32.353
NC_035101.1	70291923	.	G	T	.	.	MAF_INRAE=36.842;MAF_USDA=17.059
NC_035101.1	70291984	.	C	T	.	.	MAF_INRAE=37.342;MAF_USDA=40.164
NC_035101.1	70291988	.	T	G	.	.	MAF_USDA=4.098
NC_035101.1	70292006	.	T	G	.	.	MAF_USDA=2.459
NC_035101.1	70292030	.	G	A	.	.	MAF_INRAE=11.392;MAF_USDA=2.459
NC_035101.1	70292086	.	G	T	.	.	MAF_USDA=2.083
NC_035101.1	70292087	.	C	A	.	.	MAF_USDA=4.118
NC_035101.1	70292110	.	G	A	.	.	MAF_INRAE=14.557;MAF_USDA=4.118
NC_035101.1	70292125	.	C	G	.	.	MAF_INRAE=47.468;MAF_USDA=20.0
NC_035101.1	70292141	.	G	A	.	.	MAF_INRAE=16.456;MAF_USDA=41.176
NC_035101.1	70292154	.	A	T	.	.	MAF_INRAE=16.456;MAF_USDA=42.941
NC_035101.1	70292162	.	G	T	.	.	MAF_USDA=1.639
NC_035101.1	70292180	.	C	T	.	.	MAF_INRAE=14.557;MAF_USDA=2.941
NC_035101.1	70292182	.	C	A	.	.	MAF_INRAE=7.5;MAF_USDA=2.941
NC_035101.1	70292185	.	A	G	.	.	MAF_INRAE=7.5;MAF_USDA=6.25
NC_035101.1	70292442	.	A	G	.	.	MAF_INRAE=19.62;MAF_USDA=22.353
NC_035101.1	70292446	.	G	C	.	.	MAF_INRAE=24.167;MAF_USDA=22.353
NC_035101.1	70292491	.	C	T	.	.	MAF_USDA=1.639
NC_035101.1	70292574	.	C	T	.	.	MAF_USDA=13.115
NC_035101.1	70292579	.	G	A	.	.	MAF_USDA=2.459
NC_035101.1	70292590	.	C	A	.	.	MAF_USDA=2.459
NC_035101.1	70292907	.	A	C	.	.	MAF_INRAE=11.392;MAF_USDA=2.459
NC_035101.1	70292967	.	C	G	.	.	MAF_USDA=1.639
NC_035101.1	70292996	.	T	C	.	.	MAF_USDA=4.098
NC_035101.1	70293021	.	C	A	.	.	MAF_USDA=6.471
NC_035101.1	70293065	.	C	T	.	.	MAF_INRAE=15.823;MAF_USDA=6.557
NC_035101.1	70293265	.	G	T	.	.	MAF_INRAE=12.025;MAF_USDA=6.557
NC_035101.1	70293327	.	C	T	.	.	MAF_INRAE=10.526;MAF_USDA=4.918
NC_035101.1	70293373	.	C	G	.	.	MAF_USDA=5.0
NC_035101.1	70293438	.	T	A	.	.	MAF_USDA=15.294
NC_035101.1	70293466	.	A	G	.	.	MAF_USDA=41.667
NC_035101.1	70295729	.	A	G	.	.	MAF_USDA=35.417
NC_035101.1	70295748	.	T	C	.	.	MAF_USDA=2.459
NC_035101.1	70295764	.	G	T	.	.	MAF_USDA=6.557
NC_035101.1	70295898	.	T	C	.	.	MAF_USDA=1.639
NC_035101.1	70295908	.	C	T	.	.	MAF_USDA=27.083
NC_035101.1	70296016	.	A	G	.	.	MAF_USDA=16.667
NC_035101.1	70297283	.	C	A	.	.	MAF_USDA=18.75
NC_035101.1	70297304	.	A	G	.	.	MAF_USDA=14.583
NC_035101.1	70297310	.	T	C	.	.	MAF_USDA=16.667
NC_035101.1	70297388	.	G	T	.	.	MAF_USDA=1.695
NC_035101.1	70297484	.	A	T	.	.	MAF_USDA=8.929
NC_035101.1	70297557	.	C	A	.	.	MAF_USDA=1.667
NC_035101.1	70297560	.	C	T	.	.	MAF_USDA=27.083
NC_035101.1	70299374	.	A	C	.	.	MAF_INRAE=15.823;MAF_USDA=6.557
NC_035101.1	70299385	.	G	A	.	.	MAF_USDA=6.25
NC_035101.1	70299386	.	G	A	.	.	MAF_INRAE=10.759;MAF_USDA=19.048
NC_035101.1	70299418	.	G	A	.	.	MAF_USDA=1.667
NC_035101.1	70299563	.	A	T	.	.	MAF_INRAE=15.823;MAF_USDA=5.738
NC_035101.1	70299579	.	T	C	.	.	MAF_USDA=12.5
NC_035101.1	70299592	.	T	C	.	.	MAF_USDA=6.667
NC_035101.1	70299694	.	C	T	.	.	MAF_USDA=1.765
NC_035101.1	70299703	.	T	C	.	.	MAF_USDA=1.639
NC_035101.1	70299735	.	A	T	.	.	MAF_USDA=1.639
NC_035101.1	70299767	.	A	G	.	.	MAF_INRAE=15.823;MAF_USDA=13.115
NC_035101.1	70299809	.	G	T	.	.	MAF_INRAE=15.823;MAF_USDA=13.115
NC_035101.1	70299851	.	G	A	.	.	MAF_USDA=1.639
NC_035101.1	70299852	.	G	C	.	.	MAF_INRAE=15.19;MAF_USDA=6.557
NC_035101.1	70299854	.	G	T	.	.	MAF_USDA=1.639
NC_035101.1	70299889	.	T	C	.	.	MAF_INRAE=15.19;MAF_USDA=11.475
NC_035101.1	70299996	.	T	C	.	.	MAF_INRAE=36.076;MAF_USDA=37.705
NC_035101.1	70300118	.	TA	TT	.	.	MAF_USDA=37.5
NC_035101.1	70300173	.	C	T	.	.	MAF_USDA=7.5
NC_035101.1	70300174	.	A	G	.	.	MAF_USDA=7.5
NC_035101.1	70300279	.	T	A	.	.	MAF_USDA=3.571
NC_035101.1	70300291	.	C	A	.	.	MAF_USDA=4.237
NC_035101.1	70300431	.	A	G	.	.	MAF_USDA=5.085
NC_035101.1	70300440	.	C	G	.	.	MAF_USDA=2.542
NC_035101.1	70300441	.	G	A	.	.	MAF_USDA=4.237
NC_035101.1	70300456	.	C	G	.	.	MAF_USDA=21.687
NC_035101.1	70300462	.	A	G	.	.	MAF_USDA=24.699
NC_035101.1	70300491	.	C	T	.	.	MAF_USDA=10.169
NC_035101.1	70300511	.	A	G	.	.	MAF_USDA=25.0
NC_035101.1	70300528	.	C	A	.	.	MAF_USDA=1.667
NC_035101.1	70300529	.	C	T	.	.	MAF_USDA=13.69
NC_035101.1	70300598	.	G	T	.	.	MAF_INRAE=16.667
NC_035101.1	70300610	.	A	T	.	.	MAF_USDA=20.0
NC_035101.1	70300618	.	T	C	.	.	MAF_USDA=14.706
NC_035101.1	70300904	.	C	A	.	.	MAF_INRAE=10.759;MAF_USDA=5.738
NC_035101.1	70300917	.	G	T	.	.	MAF_INRAE=15.833;MAF_USDA=8.235
NC_035101.1	70300962	.	G	T	.	.	MAF_USDA=1.639
NC_035101.1	70301014	.	A	G	.	.	MAF_INRAE=38.608;MAF_USDA=39.412
NC_035101.1	70301036	.	C	T	.	.	MAF_USDA=2.459
NC_035101.1	70301072	.	G	T	.	.	MAF_INRAE=10.127;MAF_USDA=2.459
NC_035101.1	70301086	.	G	C	.	.	MAF_INRAE=15.833;MAF_USDA=8.824
NC_035101.1	70301246	.	C	T	.	.	MAF_USDA=8.197
NC_035101.1	70301271	.	T	C	.	.	MAF_USDA=2.459
NC_035101.1	70301307	.	T	G	.	.	MAF_USDA=36.885
NC_035101.1	70301328	.	T	G	.	.	MAF_USDA=35.294
NC_035101.1	70301527	.	A	T	.	.	MAF_INRAE=36.842;MAF_USDA=37.059
NC_035101.1	70301543	.	A	T	.	.	MAF_INRAE=47.368;MAF_USDA=7.059
NC_035101.1	70301556	.	A	T	.	.	MAF_USDA=2.459
NC_035101.1	70301730	.	T	C	.	.	MAF_USDA=1.667
NC_035101.1	70301768	.	T	A	.	.	MAF_USDA=8.333
NC_035101.1	70301818	.	C	A	.	.	MAF_INRAE=18.354;MAF_USDA=8.929
NC_035101.1	70301837	.	C	T	.	.	MAF_USDA=5.833
NC_035101.1	70301938	.	T	C	.	.	MAF_INRAE=39.241;MAF_USDA=49.405
NC_035101.1	70302013	.	T	A	.	.	MAF_USDA=4.167
NC_035101.1	70302256	.	A	G	.	.	MAF_INRAE=30.38;MAF_USDA=10.714
NC_035101.1	70302261	.	C	T	.	.	MAF_INRAE=4.43;MAF_USDA=6.548
NC_035101.1	70302326	.	A	G	.	.	MAF_INRAE=30.38;MAF_USDA=7.738
NC_035101.1	70302389	.	T	C	.	.	MAF_INRAE=41.139;MAF_USDA=42.262
NC_035101.1	70302443	.	T	C	.	.	MAF_INRAE=15.823;MAF_USDA=16.071
NC_035101.1	70302506	.	T	C	.	.	MAF_INRAE=11.392;MAF_USDA=6.557
NC_035101.1	70302524	.	C	T	.	.	MAF_INRAE=11.392;MAF_USDA=7.377
NC_035101.1	70302525	.	G	C	.	.	MAF_INRAE=10.0;MAF_USDA=4.918
NC_035101.1	70302578	.	G	T	.	.	MAF_USDA=13.115
NC_035101.1	70302614	.	G	T	.	.	MAF_INRAE=7.5;MAF_USDA=6.471
NC_035101.1	70302639	.	C	T	.	.	MAF_USDA=2.459
NC_035101.1	70302648	.	T	G	.	.	MAF_USDA=13.115
NC_035101.1	70302653	.	G	A	.	.	MAF_USDA=22.353
NC_035101.1	70302655	.	A	G	.	.	MAF_USDA=13.115
NC_035101.1	70302658	.	A	T	.	.	MAF_USDA=13.115
NC_035101.1	70302669	.	C	T	.	.	MAF_USDA=14.754
NC_035101.1	70302670	.	G	A	.	.	MAF_USDA=19.412
NC_035101.1	70302677	.	A	C	.	.	MAF_USDA=3.279
NC_035101.1	70302685	.	G	A	.	.	MAF_USDA=3.279
NC_035101.1	70302687	.	G	T	.	.	MAF_USDA=15.294
NC_035101.1	70302688	.	T	G	.	.	MAF_USDA=13.934
NC_035101.1	70302691	.	C	T	.	.	MAF_USDA=8.197
NC_035101.1	70302700	.	A	T	.	.	MAF_INRAE=11.392;MAF_USDA=2.459
NC_035101.1	70302713	.	T	C	.	.	MAF_USDA=6.557
NC_035101.1	70302724	.	T	A	.	.	MAF_USDA=16.393
NC_035101.1	70302734	.	C	A	.	.	MAF_USDA=2.459
NC_035101.1	70302741	.	T	C	.	.	MAF_USDA=15.574
NC_035101.1	70302745	.	G	T	.	.	MAF_USDA=15.0
NC_035101.1	70302751	.	C	T	.	.	MAF_USDA=16.667
NC_035101.1	70302760	.	A	T	.	.	MAF_USDA=15.833
NC_035101.1	70302768	.	C	A	.	.	MAF_USDA=15.882
NC_035101.1	70302771	.	T	G	.	.	MAF_USDA=2.976
NC_035101.1	70302790	.	C	A	.	.	MAF_USDA=10.656
NC_035101.1	70302850	.	T	C	.	.	MAF_INRAE=39.167;MAF_USDA=42.262
NC_035101.1	70302853	.	G	A	.	.	MAF_USDA=1.667
NC_035101.1	70302869	.	A	T	.	.	MAF_INRAE=13.333;MAF_USDA=41.667
NC_035101.1	70302876	.	T	G	.	.	MAF_USDA=2.5
NC_035101.1	70302878	.	A	G	.	.	MAF_INRAE=13.333;MAF_USDA=48.214
NC_035101.1	70302890	.	T	A	.	.	MAF_INRAE=33.333;MAF_USDA=31.25
NC_035101.1	70302911	.	C	T	.	.	MAF_INRAE=4.167
NC_035101.1	70302913	.	C	T	.	.	MAF_USDA=27.083
NC_035101.1	70302920	.	C	T	.	.	MAF_INRAE=11.392;MAF_USDA=6.667
NC_035101.1	70302990	.	C	T	.	.	MAF_INRAE=10.833
NC_035101.1	70303097	.	T	G	.	.	MAF_USDA=5.0
NC_035101.1	70303130	.	G	C	.	.	MAF_INRAE=31.013;MAF_USDA=23.214
NC_035101.1	70303140	.	G	T	.	.	MAF_INRAE=13.924;MAF_USDA=2.381
NC_035101.1	70303164	.	C	T	.	.	MAF_USDA=2.5
NC_035101.1	70303165	.	A	C	.	.	MAF_USDA=2.5
NC_035101.1	70303201	.	A	C	.	.	MAF_INRAE=27.848;MAF_USDA=44.643
NC_035101.1	70303204	.	T	G	.	.	MAF_USDA=1.667
NC_035101.1	70303221	.	C	A	.	.	MAF_USDA=2.5
NC_035101.1	70303224	.	G	C	.	.	MAF_INRAE=10.526;MAF_USDA=2.381
NC_035101.1	70303233	.	G	A	.	.	MAF_INRAE=12.025;MAF_USDA=5.833
NC_035101.1	70303255	.	G	T	.	.	MAF_USDA=1.786
NC_035101.1	70303268	.	A	C	.	.	MAF_USDA=8.929
NC_035101.1	70303291	.	G	A	.	.	MAF_INRAE=14.557;MAF_USDA=2.976
NC_035101.1	70303331	.	A	C	.	.	MAF_USDA=2.5
NC_035101.1	70303422	.	C	T	.	.	MAF_INRAE=14.557;MAF_USDA=3.333
NC_035101.1	70303462	.	A	T	.	.	MAF_INRAE=10.759;MAF_USDA=5.833
NC_035101.1	70303466	.	G	T	.	.	MAF_INRAE=11.392;MAF_USDA=3.333
NC_035101.1	70303519	.	G	A	.	.	MAF_INRAE=30.38;MAF_USDA=20.833
NC_035101.1	70303547	.	T	A	.	.	MAF_INRAE=4.167
NC_035101.1	70303563	.	C	A	.	.	MAF_USDA=4.167
NC_035101.1	70303566	.	T	C	.	.	MAF_INRAE=43.038;MAF_USDA=43.452
NC_035101.1	70303588	.	C	T	.	.	MAF_USDA=6.25
NC_035101.1	70303701	.	T	G	.	.	MAF_INRAE=3.797
NC_035101.1	70303725	.	C	T	.	.	MAF_USDA=4.762
NC_035101.1	70303735	.	T	C	.	.	MAF_INRAE=39.873;MAF_USDA=50.0
NC_035101.1	70303744	.	C	T	.	.	MAF_INRAE=19.62;MAF_USDA=7.738
NC_035101.1	70303797	.	C	T	.	.	MAF_INRAE=10.759;MAF_USDA=5.0
NC_035101.1	70303798	.	C	T	.	.	MAF_INRAE=15.19;MAF_USDA=29.762
NC_035101.1	70303808	.	T	A	.	.	MAF_INRAE=25.949;MAF_USDA=31.548
NC_035101.1	70303812	.	G	A	.	.	MAF_INRAE=4.167
NC_035101.1	70303848	.	G	C	.	.	MAF_USDA=7.5
NC_035101.1	70303876	.	C	T	.	.	MAF_INRAE=16.667;MAF_USDA=8.929
NC_035101.1	70303877	.	G	T	.	.	MAF_INRAE=39.167;MAF_USDA=23.214
NC_035101.1	70303883	.	C	T	.	.	MAF_INRAE=39.167;MAF_USDA=25.595
NC_035101.1	70303885	.	G	A	.	.	MAF_INRAE=44.167;MAF_USDA=32.738
NC_035101.1	70303902	.	C	G	.	.	MAF_INRAE=16.667;MAF_USDA=35.833
NC_035101.1	70303903	.	C	T	.	.	MAF_INRAE=16.667;MAF_USDA=26.19
NC_035101.1	70303930	.	C	T	.	.	MAF_INRAE=5.833;MAF_USDA=2.976
NC_035101.1	70303955	.	C	T	.	.	MAF_INRAE=38.333;MAF_USDA=45.238
NC_035101.1	70303988	.	T	C	.	.	MAF_INRAE=45.0;MAF_USDA=48.81
NC_035101.1	70304049	.	A	T	.	.	MAF_USDA=4.167
NC_035101.1	70304055	.	C	A	.	.	MAF_USDA=4.167
NC_035101.1	70304123	.	G	A	.	.	MAF_INRAE=15.833;MAF_USDA=5.0
NC_035101.1	70304164	.	C	A	.	.	MAF_INRAE=10.833
NC_035101.1	70304169	.	G	T	.	.	MAF_INRAE=10.833
NC_035101.1	70304173	.	A	C	.	.	MAF_INRAE=10.833
NC_035101.1	70304174	.	T	C	.	.	MAF_INRAE=10.833
NC_035101.1	70304176	.	A	C	.	.	MAF_INRAE=4.167
NC_035101.1	70304199	.	A	T	.	.	MAF_USDA=2.083
NC_035101.1	70304259	.	T	C	.	.	MAF_INRAE=13.333;MAF_USDA=26.19
NC_035101.1	70304268	.	T	G	.	.	MAF_USDA=4.167
NC_035101.1	70304270	.	T	G	.	.	MAF_USDA=1.667
NC_035101.1	70304293	.	G	T	.	.	MAF_INRAE=27.5;MAF_USDA=22.024
NC_035101.1	70304474	.	C	T	.	.	MAF_USDA=6.25
NC_035101.1	70304493	.	CTTTTTA	CTTTTTT	.	.	MAF_USDA=18.75
NC_035101.1	70304501	.	A	T	.	.	MAF_USDA=4.167
NC_035101.1	70304502	.	A	T	.	.	MAF_USDA=4.348
NC_035101.1	70304503	.	A	T	.	.	MAF_USDA=8.333
NC_035101.1	70304505	.	A	T	.	.	MAF_USDA=27.083
NC_035101.1	70304507	.	A	T	.	.	MAF_INRAE=17.5;MAF_USDA=41.667
NC_035101.1	70304509	.	T	A	.	.	MAF_INRAE=3.333;MAF_USDA=16.667
NC_035101.1	70304558	.	G	A	.	.	MAF_USDA=2.5
NC_035101.1	70304562	.	T	C	.	.	MAF_INRAE=20.0;MAF_USDA=3.333
NC_035101.1	70304580	.	G	T	.	.	MAF_USDA=3.333
NC_035101.1	70304817	.	G	A	.	.	MAF_USDA=2.083
NC_035101.1	70304960	.	G	T	.	.	MAF_USDA=1.667
NC_035101.1	70304995	.	G	C	.	.	MAF_USDA=2.976
NC_035101.1	70305148	.	C	T	.	.	MAF_INRAE=4.167
NC_035101.1	70305151	.	G	A	.	.	MAF_USDA=2.381
NC_035101.1	70305152	.	T	A	.	.	MAF_USDA=2.381
NC_035101.1	70305297	.	C	A	.	.	MAF_USDA=1.695
NC_035101.1	70305299	.	G	T	.	.	MAF_USDA=1.695
NC_035101.1	70305354	.	G	T	.	.	MAF_USDA=7.229
NC_035101.1	70305869	.	C	T	.	.	MAF_USDA=14.583
NC_035101.1	70305991	.	C	A	.	.	MAF_USDA=2.083
NC_035101.1	70306022	.	G	A	.	.	MAF_USDA=4.167
NC_035101.1	70306038	.	G	A	.	.	MAF_USDA=15.574
NC_035101.1	70306068	.	C	A	.	.	MAF_USDA=2.083
NC_035101.1	70306102	.	T	A	.	.	MAF_USDA=3.279
NC_035101.1	70306120	.	T	A	.	.	MAF_INRAE=15.0;MAF_USDA=27.647
NC_035101.1	70306147	.	A	C	.	.	MAF_INRAE=29.167;MAF_USDA=30.588
NC_035101.1	70306213	.	T	G	.	.	MAF_USDA=3.279
NC_035101.1	70306251	.	G	A	.	.	MAF_USDA=5.738
NC_035101.1	70306330	.	T	C	.	.	MAF_INRAE=10.833;MAF_USDA=2.459
NC_035101.1	70306348	.	T	G	.	.	MAF_USDA=3.279
NC_035101.1	70306395	.	T	A	.	.	MAF_USDA=1.639
NC_035101.1	70306582	.	A	T	.	.	MAF_USDA=33.333
NC_035101.1	70306601	.	T	A	.	.	MAF_USDA=10.0
NC_035101.1	70306654	.	A	G	.	.	MAF_USDA=2.083
NC_035101.1	70306686	.	G	C	.	.	MAF_USDA=4.167
NC_035101.1	70306696	.	A	T	.	.	MAF_USDA=41.667
NC_035101.1	70306697	.	C	A	.	.	MAF_USDA=20.833
NC_035101.1	70306705	.	G	A	.	.	MAF_USDA=10.417
NC_035101.1	70306838	.	G	A	.	.	MAF_USDA=14.583
NC_035101.1	70306869	.	A	G	.	.	MAF_USDA=4.098
NC_035101.1	70306889	.	A	G	.	.	MAF_USDA=47.917
NC_035101.1	70306895	.	A	C	.	.	MAF_USDA=45.833
NC_035101.1	70306906	.	T	C	.	.	MAF_USDA=38.824
NC_035101.1	70306908	.	G	T	.	.	MAF_USDA=8.824
NC_035101.1	70306959	.	G	A	.	.	MAF_USDA=25.294
NC_035101.1	70306968	.	C	T	.	.	MAF_INRAE=10.127;MAF_USDA=2.459
NC_035101.1	70307053	.	A	C	.	.	MAF_INRAE=4.167
NC_035101.1	70307068	.	C	A	.	.	MAF_INRAE=15.0
NC_035101.1	70307075	.	C	A	.	.	MAF_INRAE=4.167
NC_035101.1	70307076	.	A	C	.	.	MAF_INRAE=4.167
NC_035101.1	70307079	.	C	A	.	.	MAF_USDA=4.098
NC_035101.1	70307080	.	G	A	.	.	MAF_USDA=4.098
NC_035101.1	70307083	.	G	C	.	.	MAF_INRAE=14.557;MAF_USDA=1.639
NC_035101.1	70307099	.	G	T	.	.	MAF_INRAE=4.167
NC_035101.1	70307113	.	A	T	.	.	MAF_USDA=1.639
NC_035101.1	70307114	.	T	A	.	.	MAF_USDA=1.639
NC_035101.1	70307129	.	A	G	.	.	MAF_INRAE=14.167;MAF_USDA=7.059
NC_035101.1	70307167	.	G	A	.	.	MAF_USDA=5.882
NC_035101.1	70307272	.	C	T	.	.	MAF_USDA=12.5
NC_035101.1	70307412	.	T	C	.	.	MAF_INRAE=3.333
NC_035101.1	70307457	.	A	G	.	.	MAF_INRAE=10.127;MAF_USDA=6.25
NC_035101.1	70307528	.	A	G	.	.	MAF_INRAE=15.0;MAF_USDA=7.143
NC_035101.1	70307555	.	C	A	.	.	MAF_USDA=3.333
NC_035101.1	70307564	.	C	T	.	.	MAF_USDA=3.333
NC_035101.1	70308425	.	C	T	.	.	MAF_USDA=7.143
NC_035101.1	70308638	.	G	A	.	.	MAF_INRAE=20.833;MAF_USDA=25.294
NC_035101.1	70308743	.	T	C	.	.	MAF_USDA=2.083
NC_035101.1	70308925	.	G	T	.	.	MAF_INRAE=13.924
NC_035101.1	70308930	.	C	T	.	.	MAF_INRAE=15.0;MAF_USDA=4.098
NC_035101.1	70309015	.	C	T	.	.	MAF_USDA=2.083
NC_035101.1	70309086	.	C	T	.	.	MAF_INRAE=19.167;MAF_USDA=25.294
NC_035101.1	70309105	.	C	T	.	.	MAF_USDA=2.083
NC_035101.1	70309221	.	T	A	.	.	MAF_USDA=3.279
NC_035101.1	70309426	.	A	G	.	.	MAF_INRAE=11.392;MAF_USDA=11.176
NC_035101.1	70309444	.	C	T	.	.	MAF_INRAE=47.468;MAF_USDA=47.059
NC_035101.1	70309502	.	C	T	.	.	MAF_INRAE=3.797
NC_035101.1	70309647	.	C	A	.	.	MAF_INRAE=13.924;MAF_USDA=14.754
NC_035101.1	70309728	.	T	C	.	.	MAF_INRAE=26.582;MAF_USDA=38.235
NC_035101.1	70309855	.	G	A	.	.	MAF_INRAE=24.684;MAF_USDA=46.471
NC_035101.1	70309873	.	C	T	.	.	MAF_INRAE=10.127;MAF_USDA=5.294
NC_035101.1	70309904	.	C	G	.	.	MAF_INRAE=22.785;MAF_USDA=8.824
NC_035101.1	70309951	.	G	A	.	.	MAF_USDA=1.639
NC_035101.1	70309953	.	G	A	.	.	MAF_USDA=1.639
NC_035101.1	70309994	.	C	A	.	.	MAF_USDA=27.083
NC_035101.1	70310024	.	G	A	.	.	MAF_USDA=5.0
NC_035101.1	70310036	.	C	A	.	.	MAF_INRAE=25.949;MAF_USDA=43.75
NC_035101.1	70310164	.	G	A	.	.	MAF_USDA=1.667
NC_035101.1	70310168	.	C	A	.	.	MAF_INRAE=4.43;MAF_USDA=9.524
NC_035101.1	70310213	.	G	T	.	.	MAF_USDA=4.167
NC_035101.1	70310263	.	G	T	.	.	MAF_USDA=1.667
NC_035101.1	70310279	.	G	A	.	.	MAF_USDA=3.571
NC_035101.1	70310284	.	T	C	.	.	MAF_USDA=2.5
NC_035101.1	70310294	.	G	C	.	.	MAF_USDA=1.695
NC_035101.1	70310337	.	G	A	.	.	MAF_USDA=1.667
NC_035101.1	70310365	.	C	T	.	.	MAF_USDA=2.381
NC_035101.1	70310448	.	A	C	.	.	MAF_USDA=5.0
NC_035101.1	70310460	.	A	C	.	.	MAF_USDA=2.5
NC_035101.1	70310551	.	G	A	.	.	MAF_INRAE=28.333;MAF_USDA=35.714
NC_035101.1	70310583	.	C	A	.	.	MAF_USDA=6.667
NC_035101.1	70310611	.	C	A	.	.	MAF_USDA=1.667
NC_035101.1	70310668	.	C	T	.	.	MAF_INRAE=4.167;MAF_USDA=20.833
NC_035101.1	70310674	.	A	C	.	.	MAF_INRAE=10.759;MAF_USDA=2.5
NC_035101.1	70310676	.	A	C	.	.	MAF_USDA=1.667
NC_035101.1	70310733	.	G	C	.	.	MAF_USDA=4.167
NC_035101.1	70310840	.	G	C	.	.	MAF_USDA=2.5
NC_035101.1	70310844	.	A	C	.	.	MAF_USDA=2.5
NC_035101.1	70310874	.	G	A	.	.	MAF_INRAE=11.392;MAF_USDA=6.667
NC_035101.1	70310876	.	A	T	.	.	MAF_USDA=1.667
NC_035101.1	70311006	.	T	A	.	.	MAF_USDA=4.167
NC_035101.1	70311045	.	T	A	.	.	MAF_USDA=45.833
NC_035101.1	70311071	.	A	T	.	.	MAF_USDA=39.583
NC_035101.1	70311097	.	A	T	.	.	MAF_USDA=37.5
NC_035101.1	70311110	.	T	A	.	.	MAF_INRAE=1.667
NC_035101.1	70311136	.	A	T	.	.	MAF_USDA=31.25
NC_035101.1	70312762	.	C	T	.	.	MAF_USDA=20.455
NC_035101.1	70312780	.	T	C	.	.	MAF_USDA=27.083
NC_035101.1	70312834	.	C	T	.	.	MAF_INRAE=1.667
NC_035101.1	70312852	.	C	T	.	.	MAF_INRAE=1.667
NC_035101.1	70312942	.	C	T	.	.	MAF_INRAE=2.632
NC_035101.1	70313092	.	T	C	.	.	MAF_USDA=2.083
NC_035101.1	70313158	.	G	T	.	.	MAF_USDA=4.098
NC_035101.1	70313179	.	C	T	.	.	MAF_USDA=4.118
NC_035101.1	70313213	.	A	T	.	.	MAF_USDA=12.5
NC_035101.1	70313315	.	G	A	.	.	MAF_INRAE=10.127;MAF_USDA=4.706
NC_035101.1	70313388	.	C	T	.	.	MAF_USDA=4.118
NC_035101.1	70313392	.	A	T	.	.	MAF_USDA=35.294
NC_035101.1	70313407	.	G	A	.	.	MAF_INRAE=22.152;MAF_USDA=4.918
NC_035101.1	70313519	.	T	C	.	.	MAF_INRAE=15.823;MAF_USDA=38.824
NC_035101.1	70313528	.	C	A	.	.	MAF_INRAE=4.43;MAF_USDA=37.647
NC_035101.1	70313606	.	C	A	.	.	MAF_USDA=1.639
NC_035101.1	70313716	.	T	C	.	.	MAF_USDA=4.706
NC_035101.1	70313717	.	T	A	.	.	MAF_USDA=4.706
NC_035101.1	70313873	.	C	T	.	.	MAF_USDA=1.639
NC_035101.1	70313921	.	A	T	.	.	MAF_USDA=3.279
NC_035101.1	70313925	.	G	T	.	.	MAF_INRAE=15.0;MAF_USDA=10.0
NC_035101.1	70313954	.	G	A	.	.	MAF_USDA=18.75
NC_035101.1	70313965	.	T	G	.	.	MAF_USDA=1.639
NC_035101.1	70313977	.	G	T	.	.	MAF_USDA=1.639
NC_035101.1	70314043	.	T	A	.	.	MAF_INRAE=27.215;MAF_USDA=30.0
NC_035101.1	70314077	.	G	T	.	.	MAF_USDA=2.941
NC_035101.1	70314233	.	A	C	.	.	MAF_INRAE=4.43;MAF_USDA=37.647
NC_035101.1	70314262	.	T	A	.	.	MAF_USDA=1.639
NC_035101.1	70314290	.	T	A	.	.	MAF_USDA=20.833
NC_035101.1	70314347	.	C	A	.	.	MAF_USDA=1.639
NC_035101.1	70314390	.	C	A	.	.	MAF_INRAE=4.43;MAF_USDA=38.235
NC_035101.1	70314437	.	T	A	.	.	MAF_USDA=1.639
NC_035101.1	70314526	.	C	T	.	.	MAF_INRAE=15.0;MAF_USDA=3.529
NC_035101.1	70314670	.	C	T	.	.	MAF_INRAE=10.759;MAF_USDA=4.098
NC_035101.1	70314703	.	T	C	.	.	MAF_INRAE=4.43;MAF_USDA=39.412
NC_035101.1	70314760	.	T	G	.	.	MAF_INRAE=17.089;MAF_USDA=41.667
NC_035101.1	70314774	.	T	A	.	.	MAF_INRAE=10.0
NC_035101.1	70314806	.	C	A	.	.	MAF_USDA=5.738
NC_035101.1	70314838	.	A	G	.	.	MAF_INRAE=27.848;MAF_USDA=38.69
NC_035101.1	70314852	.	C	A	.	.	MAF_INRAE=10.759;MAF_USDA=2.459
NC_035101.1	70314856	.	A	G	.	.	MAF_INRAE=49.367;MAF_USDA=24.706
NC_035101.1	70314924	.	T	G	.	.	MAF_USDA=4.098
NC_035101.1	70314925	.	G	T	.	.	MAF_USDA=4.098
NC_035101.1	70314935	.	T	C	.	.	MAF_USDA=2.941
NC_035101.1	70314942	.	A	C	.	.	MAF_INRAE=10.759;MAF_USDA=3.279
NC_035101.1	70314954	.	A	T	.	.	MAF_INRAE=10.127;MAF_USDA=3.529
NC_035101.1	70315016	.	A	G	.	.	MAF_USDA=38.824
NC_035101.1	70315027	.	A	C	.	.	MAF_USDA=26.471
NC_035101.1	70315037	.	G	T	.	.	MAF_USDA=10.417
NC_035101.1	70315147	.	G	T	.	.	MAF_INRAE=7.5
NC_035101.1	70315187	.	A	G	.	.	MAF_INRAE=36.842
NC_035101.1	70315814	.	A	T	.	.	MAF_USDA=25.0
NC_035101.1	70315905	.	T	C	.	.	MAF_USDA=6.25
NC_035101.1	70315978	.	G	A	.	.	MAF_USDA=4.167
NC_035101.1	70316025	.	C	T	.	.	MAF_USDA=4.918
NC_035101.1	70316091	.	G	T	.	.	MAF_USDA=1.639
NC_035101.1	70316097	.	A	C	.	.	MAF_USDA=1.639
NC_035101.1	70316163	.	G	T	.	.	MAF_INRAE=28.481;MAF_USDA=39.412
NC_035101.1	70316269	.	C	T	.	.	MAF_USDA=5.882
NC_035101.1	70316394	.	G	A	.	.	MAF_USDA=5.882
NC_035101.1	70316395	.	T	G	.	.	MAF_USDA=4.098
NC_035101.1	70316456	.	C	A	.	.	MAF_USDA=12.941
NC_035101.1	70316482	.	C	A	.	.	MAF_USDA=4.167
NC_035101.1	70316500	.	C	T	.	.	MAF_USDA=2.459
NC_035101.1	70317241	.	A	T	.	.	MAF_USDA=34.524
NC_035101.1	70317264	.	T	G	.	.	MAF_USDA=3.333
NC_035101.1	70317352	.	C	G	.	.	MAF_INRAE=1.667
NC_035101.1	70317454	.	A	C	.	.	MAF_USDA=2.5
NC_035101.1	70317653	.	A	T	.	.	MAF_INRAE=42.405;MAF_USDA=42.941
NC_035101.1	70317654	.	C	T	.	.	MAF_INRAE=3.333;MAF_USDA=5.882
NC_035101.1	70317661	.	G	A	.	.	MAF_INRAE=5.263
NC_035101.1	70317717	.	A	T	.	.	MAF_USDA=2.459
NC_035101.1	70317759	.	C	T	.	.	MAF_USDA=3.279
NC_035101.1	70317786	.	C	T	.	.	MAF_USDA=1.639
NC_035101.1	70317792	.	T	C	.	.	MAF_INRAE=5.263;MAF_USDA=1.765
NC_035101.1	70317890	.	A	G	.	.	MAF_INRAE=32.278;MAF_USDA=27.059
NC_035101.1	70317922	.	G	A	.	.	MAF_USDA=1.639
NC_035101.1	70317952	.	T	C	.	.	MAF_INRAE=2.532;MAF_USDA=1.765
NC_035101.1	70317973	.	T	C	.	.	MAF_USDA=1.639
NC_035101.1	70318000	.	A	T	.	.	MAF_INRAE=17.089;MAF_USDA=7.059
NC_035101.1	70318033	.	T	G	.	.	MAF_INRAE=20.253;MAF_USDA=13.529
NC_035101.1	70318050	.	G	A	.	.	MAF_INRAE=15.823;MAF_USDA=11.765
NC_035101.1	70318074	.	G	A	.	.	MAF_INRAE=21.053;MAF_USDA=3.529
NC_035101.1	70318190	.	T	A	.	.	MAF_USDA=4.706
NC_035101.1	70318217	.	G	A	.	.	MAF_USDA=1.639
NC_035101.1	70318248	.	G	A	.	.	MAF_USDA=4.706
NC_035101.1	70318357	.	A	T	.	.	MAF_USDA=2.542
NC_035101.1	70318397	.	C	A	.	.	MAF_INRAE=5.263;MAF_USDA=5.422
NC_035101.1	70318444	.	G	A	.	.	MAF_USDA=14.754
NC_035101.1	70318490	.	T	A	.	.	MAF_USDA=3.333
NC_035101.1	70319245	.	C	T	.	.	MAF_USDA=6.25
NC_035101.1	70319277	.	G	A	.	.	MAF_USDA=6.25
NC_035101.1	70319285	.	A	G	.	.	MAF_USDA=34.706
NC_035101.1	70319298	.	G	T	.	.	MAF_USDA=1.639
NC_035101.1	70319452	.	A	G	.	.	MAF_USDA=2.941
NC_035101.1	70319497	.	C	A	.	.	MAF_INRAE=25.316;MAF_USDA=19.412
NC_035101.1	70319527	.	A	T	.	.	MAF_INRAE=20.886;MAF_USDA=11.765
NC_035101.1	70319529	.	C	T	.	.	MAF_INRAE=15.833;MAF_USDA=11.765
NC_035101.1	70319548	.	G	A	.	.	MAF_INRAE=15.0;MAF_USDA=6.471
NC_035101.1	70319754	.	A	G	.	.	MAF_USDA=2.5
NC_035101.1	70322103	.	G	A	.	.	MAF_USDA=39.583
NC_035101.1	70322118	.	C	T	.	.	MAF_USDA=41.667
NC_035101.1	70322119	.	T	C	.	.	MAF_USDA=20.833
NC_035101.1	70322137	.	A	G	.	.	MAF_USDA=27.083
NC_035101.1	70322149	.	T	C	.	.	MAF_USDA=20.833
NC_035101.1	70322180	.	T	A	.	.	MAF_USDA=3.279
NC_035101.1	70322331	.	A	C	.	.	MAF_INRAE=21.053;MAF_USDA=2.083
NC_035101.1	70322345	.	G	T	.	.	MAF_USDA=6.471
NC_035101.1	70322346	.	G	A	.	.	MAF_USDA=6.471
NC_035101.1	70322419	.	C	A	.	.	MAF_INRAE=13.291;MAF_USDA=5.294
NC_035101.1	70322572	.	G	A	.	.	MAF_USDA=1.639
NC_035101.1	70322592	.	C	A	.	.	MAF_USDA=2.459
NC_035101.1	70322615	.	T	G	.	.	MAF_INRAE=22.785;MAF_USDA=20.588
NC_035101.1	70322625	.	C	T	.	.	MAF_USDA=1.639
NC_035101.1	70322629	.	C	A	.	.	MAF_USDA=1.639
NC_035101.1	70322660	.	C	T	.	.	MAF_INRAE=13.924;MAF_USDA=4.098
NC_035101.1	70322661	.	G	T	.	.	MAF_INRAE=15.19;MAF_USDA=8.235
NC_035101.1	70322703	.	C	A	.	.	MAF_USDA=6.25
NC_035101.1	70322852	.	T	C	.	.	MAF_INRAE=3.797;MAF_USDA=3.279
NC_035101.1	70322912	.	G	A	.	.	MAF_INRAE=15.19;MAF_USDA=11.765
NC_035101.1	70322982	.	T	A	.	.	MAF_USDA=1.639
NC_035101.1	70323000	.	G	T	.	.	MAF_INRAE=34.177;MAF_USDA=14.118
NC_035101.1	70323095	.	C	A	.	.	MAF_USDA=1.639
NC_035101.1	70323167	.	G	A	.	.	MAF_USDA=14.583
NC_035101.1	70323172	.	T	G	.	.	MAF_USDA=20.833
NC_035101.1	70323177	.	T	A	.	.	MAF_USDA=20.833
NC_035101.1	70323184	.	G	A	.	.	MAF_USDA=31.25
NC_035101.1	70323224	.	A	G	.	.	MAF_USDA=16.667
NC_035101.1	70324059	.	T	C	.	.	MAF_INRAE=8.333
NC_035101.1	70324145	.	C	G	.	.	MAF_USDA=1.639
NC_035101.1	70324149	.	T	G	.	.	MAF_USDA=1.639
NC_035101.1	70324220	.	A	C	.	.	MAF_USDA=1.639
NC_035101.1	70324326	.	C	A	.	.	MAF_USDA=1.695
NC_035101.1	70328417	.	G	C	.	.	MAF_USDA=2.083
NC_035101.1	70328429	.	T	A	.	.	MAF_USDA=1.786
NC_035101.1	70328444	.	G	T	.	.	MAF_INRAE=15.789;MAF_USDA=10.119
NC_035101.1	70328452	.	C	T	.	.	MAF_INRAE=15.789;MAF_USDA=10.119
NC_035101.1	70328467	.	G	A	.	.	MAF_USDA=1.639
NC_035101.1	70328514	.	C	A	.	.	MAF_USDA=1.639
NC_035101.1	70328555	.	C	T	.	.	MAF_INRAE=22.152;MAF_USDA=17.262
NC_035101.1	70328619	.	G	A	.	.	MAF_USDA=3.529
NC_035101.1	70328623	.	C	T	.	.	MAF_INRAE=42.105;MAF_USDA=14.118
NC_035101.1	70328681	.	C	G	.	.	MAF_INRAE=32.911;MAF_USDA=31.765
NC_035101.1	70328691	.	A	C	.	.	MAF_INRAE=17.089;MAF_USDA=4.098
NC_035101.1	70328703	.	A	G	.	.	MAF_USDA=2.083
NC_035101.1	70328770	.	G	A	.	.	MAF_INRAE=4.167
NC_035101.1	70328840	.	A	T	.	.	MAF_USDA=35.882
NC_035101.1	70328841	.	A	T	.	.	MAF_USDA=11.176
NC_035101.1	70328842	.	A	T	.	.	MAF_USDA=11.176
NC_035101.1	70328843	.	A	T	.	.	MAF_USDA=4.098
NC_035101.1	70328862	.	T	C	.	.	MAF_USDA=1.639
NC_035101.1	70328946	.	C	T	.	.	MAF_USDA=1.667
NC_035101.1	70328963	.	G	A	.	.	MAF_INRAE=22.785;MAF_USDA=11.765
NC_035101.1	70329045	.	G	A	.	.	MAF_INRAE=22.785;MAF_USDA=10.0
NC_035101.1	70329087	.	T	C	.	.	MAF_INRAE=26.582;MAF_USDA=30.0
NC_035101.1	70329243	.	G	A	.	.	MAF_INRAE=18.987;MAF_USDA=4.098
NC_035101.1	70329257	.	T	G	.	.	MAF_INRAE=22.152;MAF_USDA=18.824
NC_035101.1	70329280	.	G	A	.	.	MAF_INRAE=15.823;MAF_USDA=11.765
NC_035101.1	70329312	.	G	T	.	.	MAF_INRAE=10.526;MAF_USDA=4.118
NC_035101.1	70329320	.	G	C	.	.	MAF_INRAE=27.215;MAF_USDA=37.647
NC_035101.1	70329399	.	T	A	.	.	MAF_USDA=6.25
NC_035101.1	70329400	.	A	G	.	.	MAF_INRAE=15.789;MAF_USDA=12.353
NC_035101.1	70329473	.	G	A	.	.	MAF_USDA=2.459
NC_035101.1	70329608	.	A	C	.	.	MAF_INRAE=15.19;MAF_USDA=15.294
NC_035101.1	70329682	.	G	A	.	.	MAF_INRAE=10.526;MAF_USDA=4.098
NC_035101.1	70329728	.	A	C	.	.	MAF_INRAE=36.709;MAF_USDA=12.353
NC_035101.1	70329799	.	T	C	.	.	MAF_INRAE=22.152;MAF_USDA=11.176
NC_035101.1	70329849	.	G	A	.	.	MAF_USDA=1.639
NC_035101.1	70329913	.	T	G	.	.	MAF_INRAE=22.152;MAF_USDA=11.765
NC_035101.1	70329939	.	G	A	.	.	MAF_USDA=6.25
NC_035101.1	70330077	.	C	T	.	.	MAF_USDA=3.279
NC_035101.1	70330120	.	G	A	.	.	MAF_INRAE=3.797;MAF_USDA=8.824
NC_035101.1	70330146	.	G	T	.	.	MAF_INRAE=21.519;MAF_USDA=12.353
NC_035101.1	70330240	.	C	T	.	.	MAF_INRAE=21.053;MAF_USDA=2.941
NC_035101.1	70330260	.	T	A	.	.	MAF_INRAE=22.152;MAF_USDA=11.176
NC_035101.1	70330269	.	C	T	.	.	MAF_INRAE=32.278;MAF_USDA=21.765
NC_035101.1	70330324	.	A	T	.	.	MAF_USDA=4.918
NC_035101.1	70330346	.	G	T	.	.	MAF_INRAE=22.785;MAF_USDA=10.0
NC_035101.1	70330362	.	G	C	.	.	MAF_INRAE=22.785;MAF_USDA=10.0
NC_035101.1	70330421	.	T	C	.	.	MAF_INRAE=13.924;MAF_USDA=6.471
NC_035101.1	70330434	.	G	T	.	.	MAF_INRAE=46.203;MAF_USDA=27.647
NC_035101.1	70330475	.	T	C	.	.	MAF_USDA=2.083
NC_035101.1	70330530	.	C	T	.	.	MAF_USDA=14.583
NC_035101.1	70330615	.	A	T	.	.	MAF_USDA=1.765
NC_035101.1	70330618	.	G	A	.	.	MAF_USDA=1.639
NC_035101.1	70330684	.	T	A	.	.	MAF_INRAE=12.025;MAF_USDA=3.279
NC_035101.1	70330691	.	C	A	.	.	MAF_INRAE=22.785;MAF_USDA=13.529
NC_035101.1	70330726	.	T	A	.	.	MAF_USDA=1.639
NC_035101.1	70330727	.	C	T	.	.	MAF_USDA=1.639
NC_035101.1	70330732	.	C	A	.	.	MAF_USDA=1.639
NC_035101.1	70330802	.	A	T	.	.	MAF_INRAE=47.468;MAF_USDA=24.118
NC_035101.1	70330855	.	G	T	.	.	MAF_INRAE=44.937;MAF_USDA=35.882
NC_035101.1	70330892	.	T	C	.	.	MAF_INRAE=31.646;MAF_USDA=14.706
NC_035101.1	70330978	.	A	G	.	.	MAF_INRAE=15.789
NC_035101.1	70331027	.	C	T	.	.	MAF_USDA=2.083
NC_035101.1	70331035	.	C	T	.	.	MAF_INRAE=22.785;MAF_USDA=15.882
NC_035101.1	70331078	.	C	T	.	.	MAF_INRAE=10.759;MAF_USDA=2.459
NC_035101.1	70331081	.	G	A	.	.	MAF_INRAE=1.667;MAF_USDA=4.706
NC_035101.1	70331138	.	T	A	.	.	MAF_INRAE=15.789;MAF_USDA=8.929
NC_035101.1	70331140	.	T	A	.	.	MAF_USDA=8.333
NC_035101.1	70335219	.	T	C	.	.	MAF_USDA=5.294
NC_035101.1	70335273	.	A	G	.	.	MAF_USDA=24.706
NC_035101.1	70335294	.	C	A	.	.	MAF_USDA=3.279
NC_035101.1	70335388	.	G	T	.	.	MAF_USDA=1.639
NC_035101.1	70335462	.	C	T	.	.	MAF_INRAE=46.203;MAF_USDA=16.471
NC_035101.1	70335500	.	G	T	.	.	MAF_INRAE=48.734;MAF_USDA=14.118
NC_035101.1	70335508	.	A	G	.	.	MAF_INRAE=11.392
NC_035101.1	70335511	.	A	G	.	.	MAF_USDA=2.353
NC_035101.1	70335541	.	G	T	.	.	MAF_INRAE=27.215;MAF_USDA=44.706
NC_035101.1	70335593	.	C	G	.	.	MAF_INRAE=27.215;MAF_USDA=36.471
NC_035101.1	70335625	.	C	T	.	.	MAF_USDA=2.459
NC_035101.1	70335804	.	C	T	.	.	MAF_INRAE=3.797;MAF_USDA=10.0
NC_035101.1	70335818	.	A	C	.	.	MAF_USDA=2.459
NC_035101.1	70335846	.	A	G	.	.	MAF_INRAE=26.582;MAF_USDA=19.412
NC_035101.1	70335948	.	A	T	.	.	MAF_INRAE=34.81;MAF_USDA=20.588
NC_035101.1	70335975	.	T	C	.	.	MAF_INRAE=24.684;MAF_USDA=16.471
NC_035101.1	70335993	.	C	T	.	.	MAF_USDA=12.5
NC_035101.1	70335995	.	A	C	.	.	MAF_USDA=12.5
NC_035101.1	70335997	.	A	T	.	.	MAF_USDA=12.5
NC_035101.1	70336093	.	A	C	.	.	MAF_USDA=3.279
NC_035101.1	70336190	.	C	T	.	.	MAF_INRAE=17.089;MAF_USDA=4.098
NC_035101.1	70336195	.	T	G	.	.	MAF_INRAE=28.481;MAF_USDA=12.941
NC_035101.1	70336217	.	A	G	.	.	MAF_INRAE=10.526;MAF_USDA=11.176
NC_035101.1	70336255	.	A	G	.	.	MAF_INRAE=2.5
NC_035101.1	70336370	.	A	T	.	.	MAF_USDA=2.083
NC_035101.1	70336466	.	T	G	.	.	MAF_USDA=4.167
NC_035101.1	70336537	.	T	C	.	.	MAF_INRAE=15.823;MAF_USDA=3.279
NC_035101.1	70336539	.	T	C	.	.	MAF_INRAE=17.5;MAF_USDA=3.279
NC_035101.1	70336553	.	T	C	.	.	MAF_INRAE=10.526;MAF_USDA=4.118
NC_035101.1	70336605	.	G	A	.	.	MAF_USDA=20.833
NC_035101.1	70336641	.	A	T	.	.	MAF_USDA=11.176
NC_035101.1	70336667	.	A	T	.	.	MAF_INRAE=17.089;MAF_USDA=4.098
NC_035101.1	70336702	.	T	G	.	.	MAF_USDA=1.639
NC_035101.1	70336737	.	A	C	.	.	MAF_INRAE=21.053;MAF_USDA=5.738
NC_035101.1	70336826	.	G	T	.	.	MAF_INRAE=10.526;MAF_USDA=4.098
NC_035101.1	70336849	.	T	G	.	.	MAF_INRAE=15.823;MAF_USDA=4.098
NC_035101.1	70336918	.	C	T	.	.	MAF_USDA=20.833
NC_035101.1	70336960	.	A	G	.	.	MAF_INRAE=50.0;MAF_USDA=45.294
NC_035101.1	70337061	.	G	A	.	.	MAF_INRAE=24.051;MAF_USDA=14.118
NC_035101.1	70337218	.	C	G	.	.	MAF_USDA=1.765
NC_035101.1	70337248	.	C	T	.	.	MAF_USDA=8.235
NC_035101.1	70337263	.	C	G	.	.	MAF_INRAE=13.291;MAF_USDA=5.738
NC_035101.1	70337312	.	C	T	.	.	MAF_INRAE=31.646;MAF_USDA=33.529
NC_035101.1	70337365	.	A	T	.	.	MAF_INRAE=13.291;MAF_USDA=5.738
NC_035101.1	70337439	.	G	T	.	.	MAF_INRAE=1.667;MAF_USDA=2.941
NC_035101.1	70337507	.	C	T	.	.	MAF_INRAE=13.291;MAF_USDA=9.016
NC_035101.1	70337511	.	C	T	.	.	MAF_INRAE=18.333
NC_035101.1	70337535	.	G	T	.	.	MAF_INRAE=27.215;MAF_USDA=31.765
NC_035101.1	70337611	.	A	T	.	.	MAF_USDA=3.279
NC_035101.1	70337643	.	G	A	.	.	MAF_USDA=7.059
NC_035101.1	70337818	.	C	A	.	.	MAF_INRAE=8.333
NC_035101.1	70337862	.	A	G	.	.	MAF_INRAE=13.291;MAF_USDA=16.471
NC_035101.1	70337918	.	C	T	.	.	MAF_INRAE=1.667;MAF_USDA=2.941
NC_035101.1	70337969	.	C	T	.	.	MAF_INRAE=1.667;MAF_USDA=2.941
NC_035101.1	70337973	.	C	A	.	.	MAF_USDA=8.235
NC_035101.1	70337996	.	A	G	.	.	MAF_USDA=4.918
NC_035101.1	70338002	.	A	G	.	.	MAF_USDA=4.918
NC_035101.1	70338010	.	C	T	.	.	MAF_USDA=4.918
NC_035101.1	70338028	.	C	A	.	.	MAF_USDA=4.098
NC_035101.1	70338118	.	G	C	.	.	MAF_USDA=1.639
NC_035101.1	70338286	.	T	A	.	.	MAF_INRAE=1.667
NC_035101.1	70338288	.	C	A	.	.	MAF_INRAE=1.667
NC_035101.1	70338299	.	T	G	.	.	MAF_INRAE=3.333
NC_035101.1	70338303	.	A	C	.	.	MAF_INRAE=3.333;MAF_USDA=1.639
NC_035101.1	70338308	.	T	A	.	.	MAF_INRAE=3.333;MAF_USDA=3.279
NC_035101.1	70338320	.	A	T	.	.	MAF_INRAE=12.025;MAF_USDA=13.529
NC_035101.1	70338330	.	G	C	.	.	MAF_INRAE=4.167
NC_035101.1	70338332	.	C	G	.	.	MAF_INRAE=7.895;MAF_USDA=5.882
NC_035101.1	70338337	.	C	A	.	.	MAF_INRAE=5.0
NC_035101.1	70338345	.	C	T	.	.	MAF_INRAE=13.924;MAF_USDA=5.952
NC_035101.1	70338346	.	G	A	.	.	MAF_USDA=3.571
NC_035101.1	70338355	.	A	G	.	.	MAF_INRAE=3.333
NC_035101.1	70338369	.	C	A	.	.	MAF_INRAE=4.167
NC_035101.1	70338370	.	G	A	.	.	MAF_USDA=1.667
NC_035101.1	70338376	.	T	A	.	.	MAF_INRAE=4.167
NC_035101.1	70338422	.	C	A	.	.	MAF_INRAE=9.167;MAF_USDA=7.377
NC_035101.1	70338429	.	G	T	.	.	MAF_INRAE=10.0;MAF_USDA=9.016
NC_035101.1	70338456	.	G	A	.	.	MAF_INRAE=22.152;MAF_USDA=21.176
NC_035101.1	70338457	.	T	A	.	.	MAF_INRAE=10.0;MAF_USDA=5.738
NC_035101.1	70338458	.	G	T	.	.	MAF_INRAE=10.0;MAF_USDA=5.738
NC_035101.1	70338461	.	G	A	.	.	MAF_INRAE=13.333;MAF_USDA=13.529
NC_035101.1	70338473	.	T	A	.	.	MAF_INRAE=7.5;MAF_USDA=9.016
NC_035101.1	70338483	.	A	G	.	.	MAF_INRAE=29.167;MAF_USDA=20.588
NC_035101.1	70338493	.	C	T	.	.	MAF_USDA=1.639
NC_035101.1	70338502	.	G	T	.	.	MAF_INRAE=7.5;MAF_USDA=11.475
NC_035101.1	70338509	.	T	C	.	.	MAF_INRAE=5.833;MAF_USDA=10.656
NC_035101.1	70338528	.	T	A	.	.	MAF_USDA=4.918
NC_035101.1	70338543	.	C	T	.	.	MAF_INRAE=4.167;MAF_USDA=10.656
NC_035101.1	70338558	.	C	T	.	.	MAF_INRAE=5.0;MAF_USDA=6.557
NC_035101.1	70338561	.	C	A	.	.	MAF_INRAE=5.0;MAF_USDA=8.197
NC_035101.1	70338568	.	T	C	.	.	MAF_INRAE=5.833;MAF_USDA=6.557
NC_035101.1	70338569	.	G	A	.	.	MAF_INRAE=5.833;MAF_USDA=7.377
NC_035101.1	70338570	.	T	G	.	.	MAF_INRAE=5.833;MAF_USDA=5.738
NC_035101.1	70338585	.	A	T	.	.	MAF_INRAE=5.0;MAF_USDA=7.377
NC_035101.1	70338587	.	G	A	.	.	MAF_USDA=1.639
NC_035101.1	70338602	.	T	C	.	.	MAF_INRAE=5.0;MAF_USDA=8.197
NC_035101.1	70338608	.	A	T	.	.	MAF_INRAE=5.0;MAF_USDA=7.377
NC_035101.1	70338617	.	A	T	.	.	MAF_INRAE=4.167;MAF_USDA=9.016
NC_035101.1	70338624	.	C	T	.	.	MAF_INRAE=3.333;MAF_USDA=9.016
NC_035101.1	70338629	.	T	C	.	.	MAF_USDA=2.459
NC_035101.1	70338639	.	C	T	.	.	MAF_INRAE=3.333;MAF_USDA=8.197
NC_035101.1	70338682	.	G	A	.	.	MAF_INRAE=1.667;MAF_USDA=18.235
NC_035101.1	70338686	.	G	A	.	.	MAF_USDA=9.412
NC_035101.1	70338734	.	G	A	.	.	MAF_USDA=1.639
NC_035101.1	70338743	.	T	G	.	.	MAF_INRAE=3.333
NC_035101.1	70338746	.	T	C	.	.	MAF_INRAE=3.333
NC_035101.1	70338751	.	A	T	.	.	MAF_INRAE=3.333
NC_035101.1	70338761	.	T	C	.	.	MAF_USDA=1.639
NC_035101.1	70338772	.	T	C	.	.	MAF_USDA=10.656
NC_035101.1	70338781	.	G	A	.	.	MAF_INRAE=12.025;MAF_USDA=9.016
NC_035101.1	70338827	.	A	G	.	.	MAF_INRAE=24.051;MAF_USDA=22.353
NC_035101.1	70338845	.	T	G	.	.	MAF_USDA=6.25
NC_035101.1	70338885	.	C	T	.	.	MAF_USDA=4.098
NC_035101.1	70338914	.	T	G	.	.	MAF_INRAE=6.329;MAF_USDA=5.294
NC_035101.1	70338937	.	C	A	.	.	MAF_USDA=2.459
NC_035101.1	70339005	.	T	C	.	.	MAF_INRAE=15.19;MAF_USDA=8.197
NC_035101.1	70339018	.	A	T	.	.	MAF_INRAE=1.667
NC_035101.1	70339020	.	A	T	.	.	MAF_INRAE=1.667
NC_035101.1	70339074	.	A	T	.	.	MAF_USDA=2.459
NC_035101.1	70339136	.	T	G	.	.	MAF_INRAE=15.19;MAF_USDA=8.235
NC_035101.1	70339199	.	T	C	.	.	MAF_USDA=2.083
NC_035101.1	70339254	.	G	A	.	.	MAF_USDA=3.279
NC_035101.1	70339255	.	C	A	.	.	MAF_USDA=3.279
NC_035101.1	70339305	.	C	G	.	.	MAF_INRAE=4.167
NC_035101.1	70339405	.	T	G	.	.	MAF_USDA=7.647
NC_035101.1	70339496	.	C	T	.	.	MAF_USDA=1.639
NC_035101.1	70339502	.	G	A	.	.	MAF_USDA=1.639
NC_035101.1	70339503	.	T	A	.	.	MAF_INRAE=18.354;MAF_USDA=22.353
NC_035101.1	70339523	.	T	C	.	.	MAF_INRAE=33.544;MAF_USDA=20.588
NC_035101.1	70339533	.	C	A	.	.	MAF_INRAE=48.101;MAF_USDA=27.059
NC_035101.1	70339582	.	G	T	.	.	MAF_INRAE=48.101;MAF_USDA=26.471
NC_035101.1	70339716	.	C	T	.	.	MAF_USDA=2.459
NC_035101.1	70339729	.	G	A	.	.	MAF_INRAE=13.291;MAF_USDA=10.656
NC_035101.1	70339766	.	G	C	.	.	MAF_INRAE=16.456;MAF_USDA=7.377
NC_035101.1	70339772	.	C	T	.	.	MAF_INRAE=16.456;MAF_USDA=8.197
NC_035101.1	70339775	.	C	G	.	.	MAF_INRAE=18.333;MAF_USDA=8.197
NC_035101.1	70339918	.	T	C	.	.	MAF_INRAE=44.304;MAF_USDA=21.765
NC_035101.1	70339948	.	A	G	.	.	MAF_INRAE=17.722;MAF_USDA=13.529
NC_035101.1	70340012	.	C	G	.	.	MAF_INRAE=14.557;MAF_USDA=7.377
NC_035101.1	70340165	.	C	T	.	.	MAF_INRAE=4.167
NC_035101.1	70340204	.	G	A	.	.	MAF_INRAE=15.823;MAF_USDA=8.197
NC_035101.1	70340275	.	A	G	.	.	MAF_INRAE=15.19;MAF_USDA=8.197
NC_035101.1	70340312	.	G	A	.	.	MAF_USDA=9.836
NC_035101.1	70340353	.	T	G	.	.	MAF_INRAE=15.19;MAF_USDA=8.197
NC_035101.1	70340408	.	G	A	.	.	MAF_USDA=14.706
NC_035101.1	70340480	.	C	A	.	.	MAF_INRAE=12.025;MAF_USDA=3.279
NC_035101.1	70340520	.	A	G	.	.	MAF_INRAE=15.19;MAF_USDA=7.377
NC_035101.1	70340580	.	G	A	.	.	MAF_INRAE=18.354;MAF_USDA=23.529
NC_035101.1	70340595	.	T	A	.	.	MAF_INRAE=18.354;MAF_USDA=22.941
NC_035101.1	70340599	.	C	A	.	.	MAF_USDA=1.639
NC_035101.1	70340728	.	G	A	.	.	MAF_INRAE=15.823;MAF_USDA=8.197
NC_035101.1	70340765	.	A	T	.	.	MAF_INRAE=15.823;MAF_USDA=8.197
NC_035101.1	70340836	.	C	T	.	.	MAF_INRAE=27.848;MAF_USDA=15.574
NC_035101.1	70340856	.	T	A	.	.	MAF_INRAE=32.911;MAF_USDA=20.0
NC_035101.1	70340916	.	C	A	.	.	MAF_INRAE=15.19;MAF_USDA=8.197
NC_035101.1	70341041	.	C	A	.	.	MAF_USDA=2.083
NC_035101.1	70341077	.	C	T	.	.	MAF_INRAE=4.167;MAF_USDA=5.738
NC_035101.1	70341090	.	G	T	.	.	MAF_INRAE=32.911;MAF_USDA=20.588
NC_035101.1	70341225	.	T	G	.	.	MAF_INRAE=4.167;MAF_USDA=1.639
NC_035101.1	70341248	.	G	T	.	.	MAF_INRAE=17.722;MAF_USDA=20.0
NC_035101.1	70341249	.	C	A	.	.	MAF_INRAE=21.667;MAF_USDA=21.176
NC_035101.1	70341256	.	T	C	.	.	MAF_INRAE=14.557;MAF_USDA=8.235
NC_035101.1	70341260	.	A	G	.	.	MAF_USDA=8.197
NC_035101.1	70341263	.	A	G	.	.	MAF_USDA=19.672
NC_035101.1	70341349	.	C	A	.	.	MAF_USDA=3.279
NC_035101.1	70341350	.	C	G	.	.	MAF_INRAE=16.667;MAF_USDA=1.639
NC_035101.1	70341391	.	C	T	.	.	MAF_INRAE=5.0
NC_035101.1	70341394	.	G	T	.	.	MAF_USDA=5.738
NC_035101.1	70341405	.	A	C	.	.	MAF_USDA=15.574
NC_035101.1	70341409	.	C	T	.	.	MAF_INRAE=10.0;MAF_USDA=41.667
NC_035101.1	70341423	.	A	G	.	.	MAF_USDA=20.492
NC_035101.1	70341428	.	T	C	.	.	MAF_USDA=17.213
NC_035101.1	70341450	.	C	T	.	.	MAF_USDA=5.738
NC_035101.1	70341459	.	A	G	.	.	MAF_USDA=9.016
NC_035101.1	70341462	.	A	C	.	.	MAF_INRAE=4.167;MAF_USDA=11.475
NC_035101.1	70341467	.	G	A	.	.	MAF_USDA=5.738
NC_035101.1	70341481	.	C	T	.	.	MAF_INRAE=15.19;MAF_USDA=10.588
NC_035101.1	70341490	.	C	T	.	.	MAF_USDA=5.738
NC_035101.1	70341503	.	A	T	.	.	MAF_USDA=8.197
NC_035101.1	70341505	.	C	A	.	.	MAF_USDA=5.738
NC_035101.1	70341507	.	C	T	.	.	MAF_USDA=9.836
NC_035101.1	70341508	.	A	G	.	.	MAF_INRAE=16.456;MAF_USDA=10.588
NC_035101.1	70341521	.	G	A	.	.	MAF_USDA=14.754
NC_035101.1	70341542	.	C	T	.	.	MAF_USDA=2.459
NC_035101.1	70341554	.	G	A	.	.	MAF_INRAE=10.759;MAF_USDA=6.557
NC_035101.1	70341555	.	A	G	.	.	MAF_USDA=2.353
NC_035101.1	70341618	.	C	T	.	.	MAF_INRAE=18.987;MAF_USDA=17.647
NC_035101.1	70341625	.	C	A	.	.	MAF_USDA=6.25
NC_035101.1	70341702	.	G	A	.	.	MAF_USDA=1.639
NC_035101.1	70341840	.	A	T	.	.	MAF_USDA=2.083
NC_035101.1	70342006	.	T	G	.	.	MAF_INRAE=7.5
NC_035101.1	70342013	.	A	C	.	.	MAF_INRAE=7.5
NC_035101.1	70342023	.	C	T	.	.	MAF_USDA=1.639
NC_035101.1	70342025	.	G	A	.	.	MAF_INRAE=6.667
NC_035101.1	70342046	.	C	A	.	.	MAF_INRAE=8.333
NC_035101.1	70342048	.	A	T	.	.	MAF_INRAE=8.333
NC_035101.1	70342054	.	A	C	.	.	MAF_INRAE=8.333
NC_035101.1	70342064	.	C	A	.	.	MAF_INRAE=40.833
NC_035101.1	70342065	.	C	T	.	.	MAF_INRAE=10.0
NC_035101.1	70342074	.	G	A	.	.	MAF_INRAE=7.5
NC_035101.1	70342081	.	A	C	.	.	MAF_INRAE=7.5
NC_035101.1	70342091	.	C	G	.	.	MAF_INRAE=10.833
NC_035101.1	70342096	.	A	C	.	.	MAF_INRAE=20.0
NC_035101.1	70342237	.	T	C	.	.	MAF_INRAE=18.333;MAF_USDA=1.639
NC_035101.1	70342302	.	C	T	.	.	MAF_INRAE=17.5;MAF_USDA=2.459
NC_035101.1	70342344	.	G	A	.	.	MAF_INRAE=3.797;MAF_USDA=8.235
NC_035101.1	70342412	.	T	G	.	.	MAF_INRAE=11.392;MAF_USDA=7.377
NC_035101.1	70342549	.	T	C	.	.	MAF_INRAE=16.456;MAF_USDA=9.412
NC_035101.1	70342572	.	A	G	.	.	MAF_USDA=3.279
NC_035101.1	70342588	.	A	C	.	.	MAF_INRAE=2.5
NC_035101.1	70342630	.	T	A	.	.	MAF_INRAE=18.333
NC_035101.1	70342637	.	A	T	.	.	MAF_INRAE=16.456;MAF_USDA=24.405
NC_035101.1	70342638	.	A	T	.	.	MAF_INRAE=16.667;MAF_USDA=16.071
NC_035101.1	70342665	.	C	G	.	.	MAF_USDA=7.647
NC_035101.1	70342698	.	G	C	.	.	MAF_USDA=1.639
NC_035101.1	70342710	.	T	G	.	.	MAF_INRAE=15.19;MAF_USDA=8.235
NC_035101.1	70342716	.	T	G	.	.	MAF_INRAE=31.013;MAF_USDA=12.295
NC_035101.1	70342776	.	G	C	.	.	MAF_INRAE=18.333
NC_035101.1	70342787	.	G	A	.	.	MAF_INRAE=10.526;MAF_USDA=7.647
NC_035101.1	70342799	.	A	T	.	.	MAF_USDA=2.459
NC_035101.1	70342804	.	C	G	.	.	MAF_INRAE=14.557;MAF_USDA=8.235
NC_035101.1	70342805	.	T	G	.	.	MAF_INRAE=15.19;MAF_USDA=6.557
NC_035101.1	70342819	.	T	C	.	.	MAF_INRAE=2.5;MAF_USDA=3.279
NC_035101.1	70342822	.	G	A	.	.	MAF_INRAE=18.333;MAF_USDA=1.639
NC_035101.1	70342854	.	G	C	.	.	MAF_USDA=2.459
NC_035101.1	70342869	.	G	A	.	.	MAF_USDA=2.459
NC_035101.1	70342872	.	T	G	.	.	MAF_INRAE=48.333;MAF_USDA=27.647
NC_035101.1	70342885	.	G	A	.	.	MAF_INRAE=2.532;MAF_USDA=4.167
NC_035101.1	70342938	.	A	C	.	.	MAF_INRAE=11.392;MAF_USDA=3.279
NC_035101.1	70342947	.	G	A	.	.	MAF_USDA=4.098
NC_035101.1	70343009	.	G	T	.	.	MAF_USDA=1.667
NC_035101.1	70343104	.	C	A	.	.	MAF_INRAE=4.167;MAF_USDA=3.279
NC_035101.1	70343143	.	C	T	.	.	MAF_INRAE=4.167
NC_035101.1	70343201	.	A	T	.	.	MAF_INRAE=29.114;MAF_USDA=17.213
NC_035101.1	70343203	.	C	A	.	.	MAF_INRAE=35.0;MAF_USDA=18.033
NC_035101.1	70343214	.	G	A	.	.	MAF_USDA=1.639
NC_035101.1	70343310	.	A	C	.	.	MAF_INRAE=12.025;MAF_USDA=3.279
NC_035101.1	70343458	.	C	A	.	.	MAF_INRAE=15.19;MAF_USDA=6.557
NC_035101.1	70343604	.	C	T	.	.	MAF_INRAE=4.167;MAF_USDA=3.279
NC_035101.1	70343650	.	A	T	.	.	MAF_INRAE=15.19;MAF_USDA=5.738
NC_035101.1	70343653	.	A	G	.	.	MAF_INRAE=16.667;MAF_USDA=5.738
NC_035101.1	70343676	.	C	T	.	.	MAF_USDA=3.279
NC_035101.1	70343694	.	G	T	.	.	MAF_USDA=1.639
NC_035101.1	70343711	.	A	G	.	.	MAF_INRAE=15.19;MAF_USDA=6.557
NC_035101.1	70343810	.	C	T	.	.	MAF_INRAE=2.5
NC_035101.1	70343970	.	T	G	.	.	MAF_INRAE=4.167;MAF_USDA=13.115
NC_035101.1	70344034	.	T	C	.	.	MAF_USDA=8.824
NC_035101.1	70344090	.	A	T	.	.	MAF_USDA=10.417
NC_035101.1	70344222	.	G	A	.	.	MAF_USDA=2.083
NC_035101.1	70344789	.	C	A	.	.	MAF_USDA=5.738
NC_035101.1	70344799	.	A	T	.	.	MAF_USDA=6.557
NC_035101.1	70344891	.	C	T	.	.	MAF_INRAE=13.291;MAF_USDA=5.738
NC_035101.1	70345079	.	T	C	.	.	MAF_INRAE=15.19;MAF_USDA=6.557
NC_035101.1	70345330	.	C	T	.	.	MAF_USDA=1.765
NC_035101.1	70345385	.	G	C	.	.	MAF_INRAE=13.291;MAF_USDA=5.738
NC_035101.1	70345414	.	C	T	.	.	MAF_USDA=1.765
NC_035101.1	70345493	.	A	C	.	.	MAF_INRAE=2.5;MAF_USDA=7.377
NC_035101.1	70345535	.	C	A	.	.	MAF_INRAE=3.797;MAF_USDA=8.235
NC_035101.1	70345538	.	T	A	.	.	MAF_INRAE=14.557;MAF_USDA=6.557
NC_035101.1	70345543	.	G	T	.	.	MAF_INRAE=4.167;MAF_USDA=3.279
NC_035101.1	70345546	.	C	T	.	.	MAF_INRAE=15.19;MAF_USDA=8.235
NC_035101.1	70345565	.	A	G	.	.	MAF_INRAE=2.5;MAF_USDA=7.377
NC_035101.1	70345584	.	G	A	.	.	MAF_INRAE=21.053;MAF_USDA=11.176
NC_035101.1	70345678	.	A	T	.	.	MAF_INRAE=14.557;MAF_USDA=5.738
NC_035101.1	70345710	.	G	A	.	.	MAF_INRAE=10.526
NC_035101.1	70345801	.	A	T	.	.	MAF_INRAE=15.19;MAF_USDA=6.557
NC_035101.1	70345823	.	A	C	.	.	MAF_INRAE=4.167;MAF_USDA=9.836
NC_035101.1	70345880	.	T	C	.	.	MAF_USDA=1.639
NC_035101.1	70345881	.	A	C	.	.	MAF_INRAE=15.19;MAF_USDA=6.557
NC_035101.1	70345883	.	A	T	.	.	MAF_INRAE=16.667;MAF_USDA=6.557
NC_035101.1	70345898	.	A	T	.	.	MAF_INRAE=17.089;MAF_USDA=13.115
NC_035101.1	70345947	.	C	T	.	.	MAF_INRAE=4.167;MAF_USDA=1.639
NC_035101.1	70345993	.	G	A	.	.	MAF_INRAE=6.667
NC_035101.1	70346023	.	T	G	.	.	MAF_INRAE=15.823
NC_035101.1	70346045	.	A	T	.	.	MAF_INRAE=2.5;MAF_USDA=5.738
NC_035101.1	70346075	.	A	G	.	.	MAF_INRAE=2.5;MAF_USDA=6.557
NC_035101.1	70346121	.	A	C	.	.	MAF_INRAE=34.177;MAF_USDA=26.471
NC_035101.1	70346167	.	G	T	.	.	MAF_INRAE=2.5;MAF_USDA=7.377
NC_035101.1	70346180	.	C	A	.	.	MAF_INRAE=2.5;MAF_USDA=4.918
NC_035101.1	70346245	.	C	T	.	.	MAF_USDA=7.5
NC_035101.1	70346257	.	G	A	.	.	MAF_USDA=4.167
NC_035101.1	70346296	.	C	G	.	.	MAF_USDA=2.542
NC_035101.1	70346358	.	C	T	.	.	MAF_INRAE=15.19;MAF_USDA=7.377
NC_035101.1	70346391	.	C	G	.	.	MAF_USDA=2.459
NC_035101.1	70346436	.	T	A	.	.	MAF_INRAE=36.709;MAF_USDA=41.765
NC_035101.1	70346455	.	C	T	.	.	MAF_INRAE=36.709;MAF_USDA=41.765
NC_035101.1	70346612	.	C	A	.	.	MAF_USDA=2.459
NC_035101.1	70346629	.	G	T	.	.	MAF_INRAE=11.392;MAF_USDA=7.377
NC_035101.1	70346711	.	C	A	.	.	MAF_INRAE=26.316;MAF_USDA=23.77
NC_035101.1	70346715	.	T	G	.	.	MAF_USDA=23.77
NC_035101.1	70346727	.	C	T	.	.	MAF_USDA=2.353
NC_035101.1	70346729	.	C	T	.	.	MAF_INRAE=47.368;MAF_USDA=41.176
NC_035101.1	70346843	.	A	C	.	.	MAF_USDA=1.639
NC_035101.1	70346876	.	G	T	.	.	MAF_USDA=6.25
NC_035101.1	70346877	.	T	C	.	.	MAF_INRAE=12.025;MAF_USDA=3.279
NC_035101.1	70346884	.	T	G	.	.	MAF_INRAE=35.443;MAF_USDA=41.176
NC_035101.1	70346927	.	G	T	.	.	MAF_USDA=1.639
NC_035101.1	70347077	.	G	C	.	.	MAF_USDA=4.918
NC_035101.1	70347110	.	G	C	.	.	MAF_INRAE=27.848;MAF_USDA=15.294
NC_035101.1	70347169	.	T	G	.	.	MAF_INRAE=12.025;MAF_USDA=3.279
NC_035101.1	70347173	.	G	T	.	.	MAF_USDA=2.459
NC_035101.1	70347177	.	G	A	.	.	MAF_INRAE=27.848;MAF_USDA=15.294
NC_035101.1	70347277	.	A	G	.	.	MAF_INRAE=2.5;MAF_USDA=9.836
NC_035101.1	70347441	.	C	A	.	.	MAF_USDA=7.059
NC_035101.1	70347459	.	T	G	.	.	MAF_INRAE=6.329;MAF_USDA=14.118
NC_035101.1	70347476	.	C	A	.	.	MAF_INRAE=15.19;MAF_USDA=8.235
NC_035101.1	70347544	.	T	A	.	.	MAF_INRAE=28.481;MAF_USDA=15.294
NC_035101.1	70347583	.	G	T	.	.	MAF_USDA=1.667
NC_035101.1	70347609	.	G	C	.	.	MAF_USDA=16.667
NC_035101.1	70347686	.	A	G	.	.	MAF_USDA=18.75
NC_035101.1	70347727	.	T	G	.	.	MAF_USDA=45.833
NC_035101.1	70347730	.	A	G	.	.	MAF_USDA=37.5
NC_035101.1	70347803	.	T	A	.	.	MAF_INRAE=15.19;MAF_USDA=8.235
NC_035101.1	70347834	.	G	A	.	.	MAF_USDA=41.765
NC_035101.1	70347849	.	T	A	.	.	MAF_INRAE=1.667
NC_035101.1	70347853	.	A	C	.	.	MAF_INRAE=21.053;MAF_USDA=11.31
NC_035101.1	70348026	.	G	C	.	.	MAF_USDA=2.353
NC_035101.1	70348041	.	C	T	.	.	MAF_USDA=20.588
NC_035101.1	70348053	.	C	T	.	.	MAF_USDA=14.706
NC_035101.1	70348159	.	C	T	.	.	MAF_USDA=10.417
NC_035101.1	70348165	.	A	G	.	.	MAF_USDA=35.417
NC_035101.1	70348307	.	C	G	.	.	MAF_USDA=16.667
NC_035101.1	70348869	.	G	T	.	.	MAF_USDA=29.167
NC_035101.1	70348871	.	G	T	.	.	MAF_USDA=14.583
NC_035101.1	70348893	.	C	T	.	.	MAF_USDA=18.75
NC_035101.1	70348937	.	A	T	.	.	MAF_USDA=45.833
NC_035101.1	70349000	.	G	A	.	.	MAF_USDA=10.417
NC_035101.1	70349028	.	A	G	.	.	MAF_USDA=45.833
NC_035101.1	70349053	.	G	A	.	.	MAF_USDA=37.5
NC_035101.1	70349076	.	C	T	.	.	MAF_USDA=16.667
NC_035101.1	70349082	.	T	G	.	.	MAF_USDA=2.083
NC_035101.1	70349133	.	G	A	.	.	MAF_USDA=18.75
NC_035101.1	70349139	.	A	G	.	.	MAF_USDA=18.75
NC_035101.1	70349184	.	T	A	.	.	MAF_USDA=18.75
NC_035101.1	70349195	.	G	C	.	.	MAF_USDA=16.667
NC_035101.1	70349217	.	G	T	.	.	MAF_USDA=47.917
NC_035101.1	70349223	.	C	A	.	.	MAF_USDA=2.083
NC_035101.1	70352769	.	G	T	.	.	MAF_USDA=17.391
NC_035101.1	70352797	.	G	C,A	.	.	MAF_INRAE=10.526;MAF_USDA=33.333
NC_035101.1	70352799	.	G	A	.	.	MAF_USDA=4.118
NC_035101.1	70352826	.	C	T	.	.	MAF_USDA=11.176
NC_035101.1	70352832	.	C	T	.	.	MAF_USDA=17.647
NC_035101.1	70352874	.	G	A	.	.	MAF_USDA=2.459
NC_035101.1	70352883	.	C	T	.	.	MAF_INRAE=5.263;MAF_USDA=20.833
NC_035101.1	70352900	.	T	C	.	.	MAF_USDA=1.639
NC_035101.1	70352907	.	T	G	.	.	MAF_USDA=1.639
NC_035101.1	70352909	.	G	T	.	.	MAF_INRAE=12.658;MAF_USDA=9.016
NC_035101.1	70352955	.	C	T	.	.	MAF_INRAE=26.582;MAF_USDA=24.167
NC_035101.1	70353004	.	T	C	.	.	MAF_INRAE=2.5;MAF_USDA=7.377
NC_035101.1	70353009	.	C	A	.	.	MAF_INRAE=44.937;MAF_USDA=38.824
NC_035101.1	70353013	.	T	G	.	.	MAF_INRAE=27.848;MAF_USDA=27.059
NC_035101.1	70353161	.	G	T	.	.	MAF_INRAE=27.848;MAF_USDA=38.235
NC_035101.1	70353162	.	T	G	.	.	MAF_INRAE=10.0;MAF_USDA=7.377
NC_035101.1	70353167	.	T	A	.	.	MAF_USDA=3.279
NC_035101.1	70353233	.	C	T	.	.	MAF_INRAE=2.5;MAF_USDA=6.557
NC_035101.1	70353257	.	A	C	.	.	MAF_USDA=3.279
NC_035101.1	70353262	.	A	G	.	.	MAF_INRAE=44.304;MAF_USDA=34.706
NC_035101.1	70353265	.	A	T	.	.	MAF_USDA=5.294
NC_035101.1	70353295	.	T	C	.	.	MAF_USDA=5.294
NC_035101.1	70353310	.	C	T	.	.	MAF_USDA=3.279
NC_035101.1	70353316	.	G	A	.	.	MAF_USDA=27.059
NC_035101.1	70353325	.	C	A	.	.	MAF_INRAE=18.354
NC_035101.1	70353355	.	G	T	.	.	MAF_INRAE=2.5;MAF_USDA=3.279
NC_035101.1	70353356	.	A	G	.	.	MAF_INRAE=12.025;MAF_USDA=3.279
NC_035101.1	70353363	.	G	T	.	.	MAF_INRAE=11.392;MAF_USDA=6.557
NC_035101.1	70353374	.	C	A	.	.	MAF_INRAE=15.19;MAF_USDA=8.824
NC_035101.1	70353381	.	T	A	.	.	MAF_USDA=5.294
NC_035101.1	70353396	.	C	A	.	.	MAF_INRAE=4.167;MAF_USDA=1.639
NC_035101.1	70353424	.	G	A	.	.	MAF_INRAE=3.797;MAF_USDA=20.833
NC_035101.1	70353447	.	C	T	.	.	MAF_USDA=1.639
NC_035101.1	70353455	.	G	A	.	.	MAF_INRAE=19.167;MAF_USDA=9.412
NC_035101.1	70353463	.	T	A	.	.	MAF_INRAE=27.848;MAF_USDA=25.882
NC_035101.1	70353489	.	A	T	.	.	MAF_USDA=1.765
NC_035101.1	70353512	.	A	T	.	.	MAF_USDA=7.059
NC_035101.1	70353513	.	A	T	.	.	MAF_USDA=12.353
NC_035101.1	70353515	.	A	T	.	.	MAF_USDA=26.471
NC_035101.1	70353516	.	T	A	.	.	MAF_INRAE=26.667;MAF_USDA=43.75
NC_035101.1	70353517	.	T	A	.	.	MAF_INRAE=23.333;MAF_USDA=35.417
NC_035101.1	70353520	.	T	G	.	.	MAF_INRAE=23.333;MAF_USDA=35.417
NC_035101.1	70353553	.	G	A	.	.	MAF_USDA=2.353
NC_035101.1	70353563	.	C	A	.	.	MAF_INRAE=21.053;MAF_USDA=2.353
NC_035101.1	70353565	.	C	T	.	.	MAF_USDA=2.353
NC_035101.1	70353566	.	T	G	.	.	MAF_USDA=2.353
NC_035101.1	70353621	.	T	G	.	.	MAF_INRAE=19.167;MAF_USDA=10.588
NC_035101.1	70353635	.	C	A	.	.	MAF_INRAE=27.848;MAF_USDA=24.118
NC_035101.1	70353636	.	G	A	.	.	MAF_INRAE=4.167;MAF_USDA=9.412
NC_035101.1	70353641	.	A	T	.	.	MAF_USDA=3.529
NC_035101.1	70353643	.	C	T	.	.	MAF_USDA=6.25
NC_035101.1	70353670	.	C	T	.	.	MAF_USDA=5.294
NC_035101.1	70353679	.	T	G	.	.	MAF_INRAE=27.848;MAF_USDA=15.882
NC_035101.1	70353682	.	T	C	.	.	MAF_USDA=2.459
NC_035101.1	70353698	.	A	G	.	.	MAF_INRAE=12.658;MAF_USDA=3.279
NC_035101.1	70353706	.	T	C	.	.	MAF_USDA=2.459
NC_035101.1	70353732	.	G	C	.	.	MAF_INRAE=8.333;MAF_USDA=20.588
NC_035101.1	70353749	.	G	A	.	.	MAF_USDA=9.524
NC_035101.1	70353750	.	G	A	.	.	MAF_USDA=9.412
NC_035101.1	70353781	.	C	T	.	.	MAF_USDA=5.738
NC_035101.1	70353787	.	G	A	.	.	MAF_INRAE=31.667;MAF_USDA=42.353
NC_035101.1	70353795	.	T	A	.	.	MAF_INRAE=49.167;MAF_USDA=34.118
NC_035101.1	70353800	.	T	A	.	.	MAF_INRAE=49.167;MAF_USDA=34.706
NC_035101.1	70353837	.	C	T	.	.	MAF_INRAE=13.291;MAF_USDA=8.824
NC_035101.1	70353842	.	C	T	.	.	MAF_INRAE=11.392;MAF_USDA=5.738
NC_035101.1	70353856	.	A	G	.	.	MAF_USDA=5.738
NC_035101.1	70353861	.	G	T	.	.	MAF_USDA=4.918
NC_035101.1	70353863	.	C	G	.	.	MAF_INRAE=10.526;MAF_USDA=16.667
NC_035101.1	70353868	.	T	G	.	.	MAF_USDA=5.738
NC_035101.1	70353885	.	C	T	.	.	MAF_USDA=11.905
NC_035101.1	70353948	.	A	C	.	.	MAF_INRAE=27.215;MAF_USDA=38.095
NC_035101.1	70353998	.	T	A	.	.	MAF_INRAE=2.5
NC_035101.1	70354002	.	A	C	.	.	MAF_INRAE=48.333;MAF_USDA=31.765
NC_035101.1	70354004	.	T	G	.	.	MAF_INRAE=48.333;MAF_USDA=31.765
NC_035101.1	70354037	.	A	G	.	.	MAF_INRAE=28.333;MAF_USDA=33.333
NC_035101.1	70354048	.	C	T	.	.	MAF_INRAE=47.5;MAF_USDA=31.25
NC_035101.1	70354058	.	A	G	.	.	MAF_INRAE=4.167
NC_035101.1	70354081	.	C	T	.	.	MAF_INRAE=44.937;MAF_USDA=35.294
NC_035101.1	70354150	.	C	T	.	.	MAF_INRAE=27.848;MAF_USDA=25.882
NC_035101.1	70354171	.	A	T	.	.	MAF_INRAE=27.215;MAF_USDA=39.412
NC_035101.1	70354192	.	A	T	.	.	MAF_INRAE=27.848;MAF_USDA=24.706
NC_035101.1	70354283	.	C	A	.	.	MAF_INRAE=21.053;MAF_USDA=2.353
NC_035101.1	70354286	.	G	A	.	.	MAF_INRAE=19.167;MAF_USDA=5.294
NC_035101.1	70354298	.	A	G	.	.	MAF_INRAE=11.392;MAF_USDA=7.377
NC_035101.1	70354300	.	A	G	.	.	MAF_INRAE=10.0;MAF_USDA=8.197
NC_035101.1	70354301	.	G	A	.	.	MAF_INRAE=23.333;MAF_USDA=24.706
NC_035101.1	70354302	.	A	G	.	.	MAF_INRAE=10.0;MAF_USDA=7.377
NC_035101.1	70354368	.	A	C	.	.	MAF_INRAE=27.848;MAF_USDA=27.059
NC_035101.1	70354434	.	C	T	.	.	MAF_INRAE=27.848;MAF_USDA=25.882
NC_035101.1	70354492	.	T	A	.	.	MAF_INRAE=27.215;MAF_USDA=38.69
NC_035101.1	70354543	.	T	G	.	.	MAF_USDA=1.639
NC_035101.1	70354573	.	T	G	.	.	MAF_INRAE=27.848;MAF_USDA=25.294
NC_035101.1	70354586	.	T	C	.	.	MAF_INRAE=27.215;MAF_USDA=39.412
NC_035101.1	70354608	.	G	T	.	.	MAF_USDA=7.059
NC_035101.1	70354620	.	A	T	.	.	MAF_INRAE=11.392;MAF_USDA=6.557
NC_035101.1	70354681	.	C	A	.	.	MAF_USDA=3.279
NC_035101.1	70354861	.	A	T	.	.	MAF_INRAE=44.937;MAF_USDA=35.882
NC_035101.1	70354871	.	A	G	.	.	MAF_INRAE=18.333;MAF_USDA=10.588
NC_035101.1	70354877	.	C	A	.	.	MAF_INRAE=27.848;MAF_USDA=27.059
NC_035101.1	70354889	.	C	A	.	.	MAF_USDA=1.639
NC_035101.1	70354919	.	C	A	.	.	MAF_USDA=1.639
NC_035101.1	70354938	.	A	T	.	.	MAF_INRAE=29.114;MAF_USDA=37.647
NC_035101.1	70354939	.	A	G	.	.	MAF_INRAE=30.0;MAF_USDA=37.647
NC_035101.1	70355029	.	G	A	.	.	MAF_INRAE=13.333;MAF_USDA=23.214
NC_035101.1	70355059	.	A	T	.	.	MAF_USDA=20.833
NC_035101.1	70355648	.	C	T	.	.	MAF_USDA=7.377
NC_035101.1	70355654	.	A	C	.	.	MAF_USDA=7.377
NC_035101.1	70355655	.	T	G	.	.	MAF_USDA=14.706
NC_035101.1	70355660	.	T	C	.	.	MAF_USDA=7.377
NC_035101.1	70355664	.	G	T	.	.	MAF_USDA=7.5
NC_035101.1	70355670	.	C	T	.	.	MAF_USDA=7.377
NC_035101.1	70355685	.	G	A	.	.	MAF_INRAE=3.333;MAF_USDA=6.667
NC_035101.1	70355691	.	A	G	.	.	MAF_USDA=7.377
NC_035101.1	70355699	.	C	G	.	.	MAF_USDA=11.765
NC_035101.1	70355915	.	A	C	.	.	MAF_USDA=41.667
NC_035101.1	70355925	.	G	A	.	.	MAF_USDA=43.75
NC_035101.1	70356177	.	T	C	.	.	MAF_USDA=10.87
NC_035101.1	70356412	.	A	C	.	.	MAF_INRAE=46.203;MAF_USDA=39.881
NC_035101.1	70356533	.	C	G	.	.	MAF_INRAE=15.19;MAF_USDA=10.0
NC_035101.1	70356555	.	C	G	.	.	MAF_INRAE=3.797
NC_035101.1	70356628	.	G	C	.	.	MAF_INRAE=2.5;MAF_USDA=1.639
NC_035101.1	70356632	.	T	C	.	.	MAF_INRAE=3.797;MAF_USDA=8.824
NC_035101.1	70356696	.	A	C	.	.	MAF_USDA=43.75
NC_035101.1	70356701	.	T	C	.	.	MAF_INRAE=44.737;MAF_USDA=33.529
NC_035101.1	70356713	.	A	G	.	.	MAF_INRAE=44.737;MAF_USDA=35.882
NC_035101.1	70356732	.	C	A	.	.	MAF_USDA=17.059
NC_035101.1	70356772	.	C	G	.	.	MAF_INRAE=17.089;MAF_USDA=31.25
NC_035101.1	70356839	.	A	T	.	.	MAF_INRAE=15.19;MAF_USDA=10.0
NC_035101.1	70356908	.	T	C	.	.	MAF_USDA=12.5
NC_035101.1	70356982	.	G	A	.	.	MAF_USDA=2.459
NC_035101.1	70356993	.	A	C	.	.	MAF_INRAE=19.167;MAF_USDA=5.882
NC_035101.1	70357009	.	G	T	.	.	MAF_INRAE=20.833;MAF_USDA=11.585
NC_035101.1	70357010	.	C	A	.	.	MAF_INRAE=21.053;MAF_USDA=2.083
NC_035101.1	70357041	.	T	G	.	.	MAF_INRAE=14.557;MAF_USDA=7.647
NC_035101.1	70357073	.	C	T	.	.	MAF_INRAE=12.025;MAF_USDA=3.279
NC_035101.1	70357085	.	G	A	.	.	MAF_INRAE=13.291;MAF_USDA=15.574
NC_035101.1	70357098	.	C	T	.	.	MAF_USDA=1.639
NC_035101.1	70357104	.	A	G	.	.	MAF_INRAE=1.667;MAF_USDA=2.941
NC_035101.1	70357122	.	T	A	.	.	MAF_INRAE=19.167
NC_035101.1	70357165	.	C	T	.	.	MAF_USDA=1.639
NC_035101.1	70357173	.	T	C	.	.	MAF_INRAE=11.392;MAF_USDA=7.377
NC_035101.1	70357175	.	T	G	.	.	MAF_INRAE=18.333;MAF_USDA=1.639
NC_035101.1	70357197	.	A	T	.	.	MAF_USDA=6.25
NC_035101.1	70357268	.	C	A	.	.	MAF_USDA=4.167
NC_035101.1	70359811	.	A	C	.	.	MAF_INRAE=17.5;MAF_USDA=7.647
NC_035101.1	70359812	.	T	A	.	.	MAF_INRAE=17.5;MAF_USDA=7.647
NC_035101.1	70359864	.	A	T	.	.	MAF_USDA=3.279
NC_035101.1	70359868	.	G	T	.	.	MAF_USDA=3.279
NC_035101.1	70359880	.	A	C	.	.	MAF_INRAE=27.215;MAF_USDA=37.647
NC_035101.1	70360007	.	G	A	.	.	MAF_USDA=1.639
NC_035101.1	70360047	.	G	A	.	.	MAF_INRAE=2.5;MAF_USDA=8.197
NC_035101.1	70360180	.	G	A	.	.	MAF_USDA=1.639
NC_035101.1	70360198	.	G	A	.	.	MAF_INRAE=10.526;MAF_USDA=3.279
NC_035101.1	70360288	.	C	A	.	.	MAF_USDA=9.412
NC_035101.1	70360315	.	C	T	.	.	MAF_INRAE=12.658;MAF_USDA=10.656
NC_035101.1	70360316	.	G	A	.	.	MAF_USDA=1.639
NC_035101.1	70360472	.	G	A	.	.	MAF_INRAE=12.658;MAF_USDA=9.016
NC_035101.1	70360560	.	A	T	.	.	MAF_USDA=2.083
NC_035101.1	70360661	.	G	T	.	.	MAF_USDA=11.31
NC_035101.1	70360745	.	T	G	.	.	MAF_USDA=1.639
NC_035101.1	70360810	.	T	G	.	.	MAF_INRAE=4.43;MAF_USDA=14.118
NC_035101.1	70360928	.	C	G	.	.	MAF_INRAE=17.722;MAF_USDA=27.059
NC_035101.1	70360934	.	A	C	.	.	MAF_INRAE=13.924;MAF_USDA=13.529
NC_035101.1	70360944	.	C	A	.	.	MAF_USDA=9.412
NC_035101.1	70361000	.	A	G	.	.	MAF_INRAE=7.595;MAF_USDA=19.412
NC_035101.1	70361056	.	C	G	.	.	MAF_INRAE=3.797;MAF_USDA=20.833
NC_035101.1	70361067	.	G	A	.	.	MAF_INRAE=1.667;MAF_USDA=2.941
NC_035101.1	70361111	.	G	A	.	.	MAF_USDA=2.083
NC_035101.1	70361144	.	T	C	.	.	MAF_INRAE=49.367;MAF_USDA=44.118
NC_035101.1	70361175	.	G	T	.	.	MAF_USDA=1.639
NC_035101.1	70361183	.	C	A	.	.	MAF_USDA=2.353
NC_035101.1	70361334	.	C	T	.	.	MAF_INRAE=45.57;MAF_USDA=32.941
NC_035101.1	70361382	.	A	T	.	.	MAF_USDA=6.25
NC_035101.1	70361408	.	A	G	.	.	MAF_USDA=1.639
NC_035101.1	70361455	.	T	C	.	.	MAF_INRAE=32.278;MAF_USDA=16.393
NC_035101.1	70361612	.	T	A	.	.	MAF_USDA=21.765
NC_035101.1	70361623	.	G	C	.	.	MAF_USDA=2.353
NC_035101.1	70361674	.	T	A	.	.	MAF_INRAE=12.025;MAF_USDA=3.279
NC_035101.1	70361686	.	A	C	.	.	MAF_INRAE=29.114;MAF_USDA=18.033
NC_035101.1	70361739	.	C	A	.	.	MAF_USDA=2.459
NC_035101.1	70361759	.	C	T	.	.	MAF_INRAE=4.167;MAF_USDA=14.706
NC_035101.1	70361880	.	G	T	.	.	MAF_INRAE=11.392
NC_035101.1	70361907	.	T	A	.	.	MAF_INRAE=24.051;MAF_USDA=14.118
NC_035101.1	70361922	.	A	C	.	.	MAF_USDA=1.639
NC_035101.1	70361999	.	C	A	.	.	MAF_INRAE=27.215;MAF_USDA=18.033
NC_035101.1	70362075	.	T	G	.	.	MAF_INRAE=10.759;MAF_USDA=2.459
NC_035101.1	70362085	.	G	A	.	.	MAF_INRAE=26.582;MAF_USDA=17.213
NC_035101.1	70362146	.	T	C	.	.	MAF_USDA=8.197
NC_035101.1	70362147	.	G	T	.	.	MAF_USDA=11.765
NC_035101.1	70362148	.	C	T	.	.	MAF_USDA=11.176
NC_035101.1	70362151	.	A	G	.	.	MAF_USDA=10.588
NC_035101.1	70362165	.	A	G	.	.	MAF_USDA=21.429
NC_035101.1	70362179	.	G	T	.	.	MAF_USDA=7.647
NC_035101.1	70362209	.	G	T	.	.	MAF_USDA=14.118
NC_035101.1	70362210	.	C	T	.	.	MAF_USDA=14.118
NC_035101.1	70362227	.	G	A	.	.	MAF_USDA=16.471
NC_035101.1	70362257	.	C	T	.	.	MAF_USDA=17.647
NC_035101.1	70362342	.	C	G	.	.	MAF_USDA=2.083
NC_035101.1	70362347	.	C	G	.	.	MAF_INRAE=3.333
NC_035101.1	70362401	.	C	T	.	.	MAF_INRAE=5.263;MAF_USDA=4.167
NC_035101.1	70362439	.	A	T	.	.	MAF_USDA=4.918
NC_035101.1	70362463	.	A	C	.	.	MAF_USDA=1.639
NC_035101.1	70362478	.	G	T	.	.	MAF_USDA=1.639
NC_035101.1	70362515	.	G	A	.	.	MAF_USDA=1.639
NC_035101.1	70362530	.	G	T	.	.	MAF_USDA=1.639
NC_035101.1	70362641	.	G	A	.	.	MAF_INRAE=35.443;MAF_USDA=47.647
NC_035101.1	70362647	.	G	A	.	.	MAF_USDA=1.639
NC_035101.1	70362786	.	T	C	.	.	MAF_INRAE=40.506;MAF_USDA=22.353
NC_035101.1	70362787	.	C	T	.	.	MAF_INRAE=13.291;MAF_USDA=9.412
NC_035101.1	70362871	.	C	A	.	.	MAF_USDA=1.639
NC_035101.1	70362951	.	C	T	.	.	MAF_USDA=1.639
NC_035101.1	70362954	.	T	A	.	.	MAF_INRAE=24.684;MAF_USDA=16.471
NC_035101.1	70362958	.	G	T	.	.	MAF_INRAE=10.759;MAF_USDA=2.459
NC_035101.1	70363000	.	T	A	.	.	MAF_USDA=2.459
NC_035101.1	70363015	.	G	A	.	.	MAF_USDA=2.941
NC_035101.1	70363042	.	A	C	.	.	MAF_USDA=12.5
NC_035101.1	70363071	.	C	A	.	.	MAF_USDA=1.667
NC_035101.1	70363106	.	G	A	.	.	MAF_USDA=1.639
NC_035101.1	70363111	.	T	C	.	.	MAF_INRAE=5.263;MAF_USDA=9.412
NC_035101.1	70363117	.	G	A	.	.	MAF_INRAE=21.519;MAF_USDA=15.882
NC_035101.1	70363149	.	T	C	.	.	MAF_USDA=1.639
NC_035101.1	70363324	.	A	G	.	.	MAF_USDA=6.25
NC_035101.1	70363342	.	C	T	.	.	MAF_USDA=1.667
NC_035101.1	70363343	.	G	A	.	.	MAF_USDA=2.459
NC_035101.1	70363393	.	C	A	.	.	MAF_INRAE=10.526;MAF_USDA=8.824
NC_035101.1	70363452	.	TC	TT	.	.	MAF_USDA=18.75
NC_035101.1	70364078	.	C	T	.	.	MAF_USDA=4.167
NC_035101.1	70364106	.	C	T	.	.	MAF_USDA=5.833
NC_035101.1	70364181	.	C	T	.	.	MAF_USDA=2.459
NC_035101.1	70364250	.	G	T	.	.	MAF_USDA=2.459
NC_035101.1	70364289	.	T	G	.	.	MAF_INRAE=22.152
NC_035101.1	70364297	.	T	C	.	.	MAF_INRAE=10.127;MAF_USDA=4.918
NC_035101.1	70364376	.	G	A	.	.	MAF_INRAE=5.263;MAF_USDA=1.176
NC_035101.1	70364402	.	G	A	.	.	MAF_USDA=1.639
NC_035101.1	70364429	.	C	A	.	.	MAF_USDA=3.279
NC_035101.1	70364471	.	C	T	.	.	MAF_USDA=2.459
NC_035101.1	70364533	.	C	G	.	.	MAF_USDA=1.639
NC_035101.1	70364558	.	C	T	.	.	MAF_USDA=1.639
NC_035101.1	70364582	.	T	C	.	.	MAF_INRAE=10.759
NC_035101.1	70364586	.	G	C	.	.	MAF_INRAE=10.833;MAF_USDA=3.279
NC_035101.1	70364587	.	C	A	.	.	MAF_USDA=2.941
NC_035101.1	70364592	.	G	A	.	.	MAF_INRAE=24.684;MAF_USDA=14.118
NC_035101.1	70364628	.	T	A	.	.	MAF_INRAE=25.316;MAF_USDA=21.765
NC_035101.1	70364637	.	C	T	.	.	MAF_INRAE=5.263;MAF_USDA=1.176
NC_035101.1	70364669	.	C	T	.	.	MAF_INRAE=4.167;MAF_USDA=4.167
NC_035101.1	70364734	.	A	C	.	.	MAF_INRAE=24.051;MAF_USDA=21.176
NC_035101.1	70364781	.	A	C	.	.	MAF_USDA=2.459
NC_035101.1	70364811	.	G	A	.	.	MAF_USDA=2.459
NC_035101.1	70364853	.	G	A	.	.	MAF_USDA=5.882
NC_035101.1	70364875	.	A	G	.	.	MAF_USDA=2.459
NC_035101.1	70364905	.	AA	AC	.	.	MAF_USDA=14.583
NC_035101.1	70364906	.	A	C	.	.	MAF_INRAE=24.684
NC_035101.1	70364938	.	G	T	.	.	MAF_INRAE=5.263;MAF_USDA=2.353
NC_035101.1	70364974	.	A	G	.	.	MAF_USDA=3.279
NC_035101.1	70365302	.	A	C	.	.	MAF_INRAE=23.333;MAF_USDA=26.19
NC_035101.1	70365433	.	A	G	.	.	MAF_USDA=5.294
NC_035101.1	70365458	.	A	C	.	.	MAF_INRAE=42.405;MAF_USDA=37.647
NC_035101.1	70365558	.	T	C	.	.	MAF_INRAE=9.494;MAF_USDA=11.765
NC_035101.1	70365602	.	C	T	.	.	MAF_INRAE=4.167;MAF_USDA=1.639
NC_035101.1	70365604	.	G	A	.	.	MAF_INRAE=5.263;MAF_USDA=1.176
NC_035101.1	70365651	.	C	T	.	.	MAF_INRAE=1.667;MAF_USDA=6.25
NC_035101.1	70365684	.	G	A	.	.	MAF_INRAE=17.722;MAF_USDA=10.588
NC_035101.1	70365756	.	T	C	.	.	MAF_USDA=2.459
NC_035101.1	70365806	.	G	A	.	.	MAF_USDA=2.459
NC_035101.1	70365880	.	G	A	.	.	MAF_USDA=1.667
NC_035101.1	70365891	.	C	T	.	.	MAF_USDA=3.333
NC_035101.1	70365948	.	G	A	.	.	MAF_USDA=11.765
NC_035101.1	70365993	.	G	A	.	.	MAF_USDA=2.459
NC_035101.1	70366118	.	C	A	.	.	MAF_USDA=4.167
NC_035101.1	70366200	.	G	T	.	.	MAF_USDA=1.639
NC_035101.1	70366252	.	G	A	.	.	MAF_USDA=2.459
NC_035101.1	70366291	.	T	C	.	.	MAF_USDA=48.795
NC_035101.1	70366311	.	T	C	.	.	MAF_USDA=6.098
NC_035101.1	70366333	.	G	A	.	.	MAF_USDA=2.5
NC_035101.1	70366466	.	C	T	.	.	MAF_USDA=1.667
NC_035101.1	70366524	.	G	T	.	.	MAF_USDA=3.333
NC_035101.1	70366552	.	G	A	.	.	MAF_USDA=7.377
NC_035101.1	70366557	.	C	T	.	.	MAF_USDA=7.377
NC_035101.1	70366580	.	G	T	.	.	MAF_USDA=3.279
NC_035101.1	70366639	.	A	G	.	.	MAF_USDA=10.494
NC_035101.1	70366735	.	T	C	.	.	MAF_USDA=23.81
NC_035101.1	70366744	.	C	T	.	.	MAF_USDA=9.259
NC_035101.1	70366852	.	T	C	.	.	MAF_USDA=1.667
NC_035101.1	70366860	.	C	A	.	.	MAF_USDA=1.667
NC_035101.1	70366891	.	T	C	.	.	MAF_USDA=2.5
NC_035101.1	70366957	.	A	G	.	.	MAF_USDA=16.667
NC_035101.1	70366972	.	A	T	.	.	MAF_USDA=33.951
NC_035101.1	70366976	.	G	A	.	.	MAF_USDA=33.951
NC_035101.1	70367006	.	G	A	.	.	MAF_USDA=27.16
NC_035101.1	70367084	.	C	T	.	.	MAF_USDA=3.704
NC_035101.1	70367150	.	C	A	.	.	MAF_USDA=2.5
NC_035101.1	70367165	.	T	A	.	.	MAF_USDA=10.494
NC_035101.1	70367196	.	C	T	.	.	MAF_USDA=22.222
NC_035101.1	70367269	.	C	T	.	.	MAF_USDA=13.58
NC_035101.1	70367304	.	G	T	.	.	MAF_USDA=2.5
NC_035101.1	70367322	.	G	T	.	.	MAF_USDA=18.519
NC_035101.1	70367327	.	A	C	.	.	MAF_USDA=2.5
NC_035101.1	70367360	.	G	A	.	.	MAF_USDA=5.556
NC_035101.1	70367398	.	C	G	.	.	MAF_USDA=1.852
NC_035101.1	70367431	.	G	A	.	.	MAF_USDA=10.494
NC_035101.1	70367462	.	G	A	.	.	MAF_USDA=2.469
NC_035101.1	70367476	.	T	A	.	.	MAF_USDA=43.827
NC_035101.1	70367532	.	G	A	.	.	MAF_USDA=7.407
NC_035101.1	70367537	.	C	T	.	.	MAF_USDA=5.556
NC_035101.1	70367623	.	C	T	.	.	MAF_USDA=28.395
NC_035101.1	70367653	.	C	A	.	.	MAF_USDA=5.932
NC_035101.1	70367685	.	C	T	.	.	MAF_USDA=9.877
NC_035101.1	70367686	.	G	A	.	.	MAF_USDA=2.5
NC_035101.1	70367717	.	C	G	.	.	MAF_USDA=1.667
NC_035101.1	70367765	.	G	A	.	.	MAF_USDA=16.471
NC_035101.1	70367811	.	C	A	.	.	MAF_INRAE=15.833;MAF_USDA=14.118
NC_035101.1	70367822	.	A	C	.	.	MAF_INRAE=32.911;MAF_USDA=30.0
NC_035101.1	70367844	.	C	A	.	.	MAF_INRAE=32.911;MAF_USDA=19.412
NC_035101.1	70367863	.	C	A	.	.	MAF_INRAE=39.873;MAF_USDA=41.765
NC_035101.1	70367882	.	T	G	.	.	MAF_USDA=2.459
NC_035101.1	70367930	.	C	T	.	.	MAF_INRAE=29.747;MAF_USDA=22.941
NC_035101.1	70367957	.	G	T	.	.	MAF_INRAE=13.291;MAF_USDA=11.475
NC_035101.1	70367965	.	C	G	.	.	MAF_USDA=4.918
NC_035101.1	70368001	.	A	T	.	.	MAF_INRAE=17.089;MAF_USDA=45.882
NC_035101.1	70368002	.	G	A	.	.	MAF_USDA=6.25
NC_035101.1	70368026	.	G	A	.	.	MAF_INRAE=12.658;MAF_USDA=38.824
NC_035101.1	70368050	.	G	T	.	.	MAF_INRAE=13.291;MAF_USDA=11.176
NC_035101.1	70368118	.	A	C	.	.	MAF_USDA=24.706
NC_035101.1	70368120	.	C	T	.	.	MAF_USDA=22.353
NC_035101.1	70368121	.	A	T	.	.	MAF_USDA=24.706
NC_035101.1	70368146	.	T	G	.	.	MAF_INRAE=22.785;MAF_USDA=12.353
NC_035101.1	70368153	.	C	T	.	.	MAF_USDA=4.098
NC_035101.1	70368220	.	C	G	.	.	MAF_USDA=1.639
NC_035101.1	70368224	.	C	T	.	.	MAF_USDA=6.471
NC_035101.1	70368233	.	T	A	.	.	MAF_INRAE=29.747;MAF_USDA=16.471
NC_035101.1	70368307	.	G	T	.	.	MAF_INRAE=11.392;MAF_USDA=13.934
NC_035101.1	70368349	.	C	G	.	.	MAF_INRAE=37.975;MAF_USDA=24.706
NC_035101.1	70368356	.	G	A	.	.	MAF_INRAE=37.975;MAF_USDA=28.824
NC_035101.1	70368383	.	G	A	.	.	MAF_INRAE=10.759;MAF_USDA=20.0
NC_035101.1	70368483	.	G	T	.	.	MAF_INRAE=11.392;MAF_USDA=12.353
NC_035101.1	70368506	.	C	T	.	.	MAF_INRAE=13.924;MAF_USDA=10.656
NC_035101.1	70368531	.	G	A	.	.	MAF_INRAE=10.127;MAF_USDA=2.459
NC_035101.1	70368552	.	G	A	.	.	MAF_INRAE=12.658;MAF_USDA=7.647
NC_035101.1	70368603	.	T	G	.	.	MAF_INRAE=39.241;MAF_USDA=38.824
NC_035101.1	70368616	.	A	C	.	.	MAF_INRAE=16.456;MAF_USDA=23.529
NC_035101.1	70368673	.	G	A	.	.	MAF_INRAE=12.025;MAF_USDA=3.279
NC_035101.1	70368685	.	G	T	.	.	MAF_USDA=2.353
NC_035101.1	70368692	.	T	G	.	.	MAF_INRAE=13.924;MAF_USDA=10.656
NC_035101.1	70368696	.	G	A	.	.	MAF_INRAE=12.025;MAF_USDA=3.279
NC_035101.1	70368787	.	T	C	.	.	MAF_INRAE=11.392;MAF_USDA=21.765
NC_035101.1	70368794	.	C	A	.	.	MAF_USDA=12.5
NC_035101.1	70368797	.	T	C	.	.	MAF_INRAE=1.667;MAF_USDA=6.25
NC_035101.1	70368875	.	A	T	.	.	MAF_INRAE=11.392;MAF_USDA=14.706
NC_035101.1	70368938	.	C	A	.	.	MAF_INRAE=11.392;MAF_USDA=7.377
NC_035101.1	70368943	.	C	T	.	.	MAF_INRAE=11.392
NC_035101.1	70368950	.	A	G	.	.	MAF_INRAE=1.667
NC_035101.1	70368972	.	C	T	.	.	MAF_INRAE=7.895;MAF_USDA=7.647
NC_035101.1	70368973	.	G	T	.	.	MAF_INRAE=12.025;MAF_USDA=7.377
NC_035101.1	70369011	.	A	G	.	.	MAF_INRAE=1.667
NC_035101.1	70369014	.	T	C	.	.	MAF_INRAE=1.667
NC_035101.1	70369037	.	T	A	.	.	MAF_USDA=2.459
NC_035101.1	70369068	.	A	G	.	.	MAF_USDA=20.588
NC_035101.1	70369073	.	G	T	.	.	MAF_USDA=22.941
NC_035101.1	70369085	.	T	G	.	.	MAF_USDA=7.377
NC_035101.1	70369119	.	C	A	.	.	MAF_USDA=1.639
NC_035101.1	70369120	.	C	G	.	.	MAF_USDA=1.639
NC_035101.1	70369136	.	G	A	.	.	MAF_USDA=7.831
NC_035101.1	70369138	.	G	T	.	.	MAF_USDA=3.614
NC_035101.1	70369153	.	A	T	.	.	MAF_USDA=8.434
NC_035101.1	70369220	.	C	A	.	.	MAF_USDA=9.524
NC_035101.1	70369249	.	C	T	.	.	MAF_USDA=8.929
NC_035101.1	70369359	.	G	A	.	.	MAF_INRAE=1.667;MAF_USDA=6.25
NC_035101.1	70369400	.	G	A	.	.	MAF_INRAE=10.526;MAF_USDA=2.459
NC_035101.1	70369411	.	G	A	.	.	MAF_INRAE=21.053
NC_035101.1	70369462	.	G	C	.	.	MAF_INRAE=21.053
NC_035101.1	70369475	.	C	T	.	.	MAF_INRAE=11.392;MAF_USDA=5.882
NC_035101.1	70369480	.	G	A	.	.	MAF_INRAE=12.025;MAF_USDA=20.588
NC_035101.1	70369483	.	C	T	.	.	MAF_INRAE=10.526;MAF_USDA=5.738
NC_035101.1	70369512	.	T	G	.	.	MAF_INRAE=2.5;MAF_USDA=2.941
NC_035101.1	70369513	.	A	C	.	.	MAF_INRAE=10.759;MAF_USDA=1.639
NC_035101.1	70369515	.	A	T	.	.	MAF_USDA=1.639
NC_035101.1	70369560	.	A	T	.	.	MAF_INRAE=12.025;MAF_USDA=22.024
NC_035101.1	70369588	.	G	A	.	.	MAF_USDA=8.333
NC_035101.1	70369664	.	G	A	.	.	MAF_USDA=1.667
NC_035101.1	70369666	.	G	T	.	.	MAF_INRAE=21.053;MAF_USDA=41.667
NC_035101.1	70369691	.	G	A	.	.	MAF_INRAE=10.127;MAF_USDA=22.353
NC_035101.1	70369704	.	C	T	.	.	MAF_INRAE=31.579;MAF_USDA=11.765
NC_035101.1	70369706	.	C	A	.	.	MAF_USDA=43.529
NC_035101.1	70369721	.	A	G	.	.	MAF_USDA=2.083
NC_035101.1	70369733	.	G	T	.	.	MAF_INRAE=42.105;MAF_USDA=17.647
NC_035101.1	70369754	.	G	A	.	.	MAF_USDA=8.235
NC_035101.1	70369795	.	T	A	.	.	MAF_USDA=3.279
NC_035101.1	70369809	.	G	A	.	.	MAF_INRAE=4.167
NC_035101.1	70369821	.	G	A	.	.	MAF_USDA=10.417
NC_035101.1	70369823	.	G	A	.	.	MAF_USDA=8.333
NC_035101.1	70369824	.	T	C	.	.	MAF_INRAE=10.526;MAF_USDA=17.059
NC_035101.1	70369849	.	T	A	.	.	MAF_INRAE=42.105;MAF_USDA=28.824
NC_035101.1	70369898	.	C	A	.	.	MAF_USDA=34.706
NC_035101.1	70369958	.	ATCAGACAGTAGAG	ATCAGACAGTAGAA	.	.	MAF_USDA=2.083
NC_035101.1	70369999	.	C	A	.	.	MAF_INRAE=46.835;MAF_USDA=29.412
NC_035101.1	70370028	.	A	G	.	.	MAF_USDA=6.471
NC_035101.1	70370047	.	G	A	.	.	MAF_INRAE=13.924;MAF_USDA=11.475
NC_035101.1	70370051	.	C	A	.	.	MAF_INRAE=9.494;MAF_USDA=2.083
NC_035101.1	70370088	.	G	A	.	.	MAF_USDA=6.471
NC_035101.1	70370100	.	G	A	.	.	MAF_USDA=4.167
NC_035101.1	70370126	.	A	G	.	.	MAF_INRAE=10.759;MAF_USDA=2.459
NC_035101.1	70370181	.	T	C	.	.	MAF_USDA=7.059
NC_035101.1	70370193	.	A	G	.	.	MAF_USDA=5.882
NC_035101.1	70370199	.	A	C	.	.	MAF_USDA=46.471
NC_035101.1	70370286	.	C	T	.	.	MAF_USDA=3.279
NC_035101.1	70370287	.	G	A	.	.	MAF_USDA=6.471
NC_035101.1	70370303	.	A	G	.	.	MAF_INRAE=41.139;MAF_USDA=49.412
NC_035101.1	70370315	.	A	G	.	.	MAF_INRAE=10.759;MAF_USDA=2.459
NC_035101.1	70370346	.	T	C	.	.	MAF_INRAE=25.949;MAF_USDA=19.412
NC_035101.1	70370380	.	T	C	.	.	MAF_INRAE=39.241;MAF_USDA=43.529
NC_035101.1	70370381	.	G	A	.	.	MAF_USDA=6.471
NC_035101.1	70370384	.	C	T	.	.	MAF_INRAE=40.0;MAF_USDA=43.529
NC_035101.1	70370407	.	C	T	.	.	MAF_USDA=3.279
NC_035101.1	70370420	.	C	T	.	.	MAF_USDA=2.353
NC_035101.1	70370425	.	A	C	.	.	MAF_USDA=6.471
NC_035101.1	70370426	.	G	A	.	.	MAF_USDA=4.098
NC_035101.1	70370452	.	A	C	.	.	MAF_INRAE=10.526;MAF_USDA=15.882
NC_035101.1	70370463	.	C	A	.	.	MAF_USDA=1.639
NC_035101.1	70370468	.	A	G	.	.	MAF_INRAE=46.203;MAF_USDA=28.824
NC_035101.1	70370505	.	T	A	.	.	MAF_USDA=1.639
NC_035101.1	70370510	.	T	G	.	.	MAF_INRAE=46.835;MAF_USDA=35.882
NC_035101.1	70370529	.	G	T	.	.	MAF_INRAE=10.759;MAF_USDA=2.459
NC_035101.1	70370541	.	G	C	.	.	MAF_INRAE=13.924;MAF_USDA=10.656
NC_035101.1	70370560	.	G	A	.	.	MAF_USDA=7.377
NC_035101.1	70370602	.	C	T	.	.	MAF_INRAE=11.392;MAF_USDA=26.471
NC_035101.1	70370617	.	A	G	.	.	MAF_USDA=4.118
NC_035101.1	70370624	.	A	C	.	.	MAF_INRAE=5.063;MAF_USDA=30.588
NC_035101.1	70370660	.	G	T	.	.	MAF_USDA=15.833
NC_035101.1	70370670	.	A	T	.	.	MAF_USDA=4.167
NC_035101.1	70370703	.	C	T	.	.	MAF_INRAE=5.063;MAF_USDA=30.952
NC_035101.1	70370728	.	G	A	.	.	MAF_USDA=3.279
NC_035101.1	70370762	.	A	C	.	.	MAF_INRAE=27.215;MAF_USDA=40.588
NC_035101.1	70370828	.	A	C	.	.	MAF_INRAE=3.333;MAF_USDA=32.143
NC_035101.1	70370853	.	C	A	.	.	MAF_INRAE=48.333;MAF_USDA=35.417
NC_035101.1	70370870	.	T	C	.	.	MAF_INRAE=4.167;MAF_USDA=34.524
NC_035101.1	70370873	.	A	G	.	.	MAF_USDA=2.459
NC_035101.1	70370887	.	G	A	.	.	MAF_INRAE=11.392;MAF_USDA=5.738
NC_035101.1	70370905	.	G	T	.	.	MAF_INRAE=23.333;MAF_USDA=39.412
NC_035101.1	70370946	.	G	C	.	.	MAF_INRAE=44.937;MAF_USDA=29.762
NC_035101.1	70370978	.	C	A	.	.	MAF_INRAE=10.759;MAF_USDA=2.5
NC_035101.1	70371017	.	C	T	.	.	MAF_USDA=3.279
NC_035101.1	70371030	.	C	A	.	.	MAF_INRAE=25.949;MAF_USDA=26.23
NC_035101.1	70371031	.	C	A	.	.	MAF_INRAE=27.5;MAF_USDA=26.23
NC_035101.1	70371048	.	C	T	.	.	MAF_INRAE=27.215;MAF_USDA=41.176
NC_035101.1	70371049	.	C	A	.	.	MAF_INRAE=24.167;MAF_USDA=41.765
NC_035101.1	70371071	.	C	T	.	.	MAF_USDA=9.167
NC_035101.1	70371072	.	G	T	.	.	MAF_INRAE=10.759;MAF_USDA=2.5
NC_035101.1	70371087	.	A	C	.	.	MAF_INRAE=12.025;MAF_USDA=3.333
NC_035101.1	70371092	.	G	A	.	.	MAF_INRAE=46.203;MAF_USDA=48.824
NC_035101.1	70371112	.	A	C	.	.	MAF_INRAE=15.823;MAF_USDA=31.765
NC_035101.1	70371139	.	T	C	.	.	MAF_INRAE=15.823;MAF_USDA=31.765
NC_035101.1	70371192	.	G	T	.	.	MAF_USDA=4.167
NC_035101.1	70371194	.	C	G	.	.	MAF_INRAE=12.025;MAF_USDA=5.882
NC_035101.1	70371206	.	G	T	.	.	MAF_INRAE=27.215;MAF_USDA=40.0
NC_035101.1	70371235	.	T	A	.	.	MAF_INRAE=8.333
NC_035101.1	70371244	.	T	C	.	.	MAF_INRAE=8.228
NC_035101.1	70371284	.	C	A	.	.	MAF_USDA=1.695
NC_035101.1	70371288	.	G	T	.	.	MAF_INRAE=5.696
NC_035101.1	70371290	.	C	T	.	.	MAF_INRAE=31.667;MAF_USDA=19.492
NC_035101.1	70371291	.	A	G	.	.	MAF_INRAE=31.667;MAF_USDA=19.492
NC_035101.1	70371336	.	T	C	.	.	MAF_USDA=8.197
NC_035101.1	70371355	.	G	C	.	.	MAF_INRAE=5.0;MAF_USDA=5.882
NC_035101.1	70371377	.	T	C	.	.	MAF_USDA=4.098
NC_035101.1	70371431	.	C	T	.	.	MAF_INRAE=12.025;MAF_USDA=3.279
NC_035101.1	70371443	.	G	A	.	.	MAF_INRAE=41.139;MAF_USDA=36.066
NC_035101.1	70371458	.	G	A	.	.	MAF_INRAE=12.025;MAF_USDA=4.918
NC_035101.1	70371492	.	G	A	.	.	MAF_INRAE=11.392;MAF_USDA=24.59
NC_035101.1	70371566	.	G	T	.	.	MAF_INRAE=32.911;MAF_USDA=35.417
NC_035101.1	70371575	.	G	T	.	.	MAF_INRAE=12.025;MAF_USDA=7.059
NC_035101.1	70371584	.	T	G	.	.	MAF_INRAE=2.5;MAF_USDA=13.529
NC_035101.1	70371588	.	C	T	.	.	MAF_INRAE=5.263;MAF_USDA=15.294
NC_035101.1	70371604	.	T	A	.	.	MAF_INRAE=18.333;MAF_USDA=2.353
NC_035101.1	70371627	.	A	G	.	.	MAF_INRAE=43.671;MAF_USDA=45.294
NC_035101.1	70371639	.	G	A	.	.	MAF_INRAE=11.392;MAF_USDA=10.714
NC_035101.1	70371647	.	A	G	.	.	MAF_USDA=7.5
NC_035101.1	70371666	.	A	G	.	.	MAF_INRAE=10.526;MAF_USDA=2.5
NC_035101.1	70371668	.	C	T	.	.	MAF_USDA=6.548
NC_035101.1	70371669	.	A	G	.	.	MAF_USDA=8.333
NC_035101.1	70371674	.	A	C	.	.	MAF_USDA=2.5
NC_035101.1	70371688	.	C	A,T	.	.	MAF_INRAE=15.789
NC_035101.1	70371697	.	A	G	.	.	MAF_INRAE=13.924;MAF_USDA=29.167
NC_035101.1	70371698	.	A	G	.	.	MAF_INRAE=10.0;MAF_USDA=26.786
NC_035101.1	70371705	.	G	C	.	.	MAF_USDA=6.548
NC_035101.1	70371711	.	C	A	.	.	MAF_INRAE=3.333;MAF_USDA=22.917
NC_035101.1	70371715	.	C	A	.	.	MAF_USDA=5.882
NC_035101.1	70371716	.	G	A	.	.	MAF_INRAE=1.667;MAF_USDA=8.333
NC_035101.1	70371740	.	G	A	.	.	MAF_INRAE=40.833;MAF_USDA=37.5
NC_035101.1	70371743	.	T	G	.	.	MAF_INRAE=40.833;MAF_USDA=35.417
NC_035101.1	70371751	.	A	C	.	.	MAF_USDA=3.279
NC_035101.1	70371769	.	T	G	.	.	MAF_INRAE=8.333
NC_035101.1	70371786	.	A	T	.	.	MAF_USDA=6.667
NC_035101.1	70371867	.	T	A	.	.	MAF_USDA=3.279
NC_035101.1	70371872	.	C	A	.	.	MAF_INRAE=1.667;MAF_USDA=20.833
NC_035101.1	70371889	.	T	A	.	.	MAF_INRAE=11.392;MAF_USDA=3.279
NC_035101.1	70371996	.	G	A	.	.	MAF_INRAE=1.667
NC_035101.1	70372000	.	A	G	.	.	MAF_INRAE=11.392;MAF_USDA=20.833
NC_035101.1	70372002	.	A	G	.	.	MAF_USDA=4.098
NC_035101.1	70372018	.	C	T	.	.	MAF_USDA=5.738
NC_035101.1	70372091	.	A	C	.	.	MAF_INRAE=36.076;MAF_USDA=31.25
NC_035101.1	70372117	.	G	T	.	.	MAF_INRAE=10.526;MAF_USDA=14.583
NC_035101.1	70372126	.	A	G	.	.	MAF_INRAE=36.076;MAF_USDA=45.882
NC_035101.1	70372133	.	C	G	.	.	MAF_INRAE=36.076;MAF_USDA=44.118
NC_035101.1	70372155	.	G	A	.	.	MAF_INRAE=4.167;MAF_USDA=3.279
NC_035101.1	70372156	.	G	A	.	.	MAF_INRAE=46.835;MAF_USDA=23.529
NC_035101.1	70372175	.	G	T	.	.	MAF_INRAE=11.392;MAF_USDA=26.471
NC_035101.1	70372178	.	C	A	.	.	MAF_USDA=8.197
NC_035101.1	70372200	.	C	T	.	.	MAF_USDA=9.016
NC_035101.1	70372235	.	G	T	.	.	MAF_USDA=1.639
NC_035101.1	70372237	.	C	T	.	.	MAF_USDA=2.459
NC_035101.1	70372285	.	G	A	.	.	MAF_INRAE=10.759;MAF_USDA=21.176
NC_035101.1	70372293	.	G	T	.	.	MAF_INRAE=16.456;MAF_USDA=11.176
NC_035101.1	70372294	.	A	C	.	.	MAF_INRAE=18.333;MAF_USDA=10.417
NC_035101.1	70372307	.	A	G	.	.	MAF_INRAE=36.076;MAF_USDA=44.706
NC_035101.1	70372328	.	C	T	.	.	MAF_USDA=14.706
NC_035101.1	70372388	.	A	G	.	.	MAF_USDA=4.098
NC_035101.1	70372419	.	C	T	.	.	MAF_USDA=6.557
NC_035101.1	70372427	.	A	C	.	.	MAF_INRAE=33.333;MAF_USDA=46.471
NC_035101.1	70372497	.	C	A	.	.	MAF_USDA=20.833
NC_035101.1	70372499	.	A	C	.	.	MAF_USDA=20.833
NC_035101.1	70372501	.	C	T	.	.	MAF_USDA=20.833
NC_035101.1	70372513	.	C	T	.	.	MAF_INRAE=33.333;MAF_USDA=43.529
NC_035101.1	70372514	.	T	G	.	.	MAF_INRAE=33.333;MAF_USDA=43.529
NC_035101.1	70372515	.	A	T	.	.	MAF_INRAE=33.333;MAF_USDA=44.118
NC_035101.1	70372521	.	C	A	.	.	MAF_INRAE=46.203;MAF_USDA=16.667
NC_035101.1	70372533	.	G	A	.	.	MAF_USDA=6.557
NC_035101.1	70372535	.	A	G	.	.	MAF_INRAE=31.667;MAF_USDA=42.353
NC_035101.1	70372567	.	G	A	.	.	MAF_USDA=4.706
NC_035101.1	70372579	.	T	A	.	.	MAF_USDA=5.882
NC_035101.1	70372599	.	C	T	.	.	MAF_INRAE=10.759;MAF_USDA=12.941
NC_035101.1	70372600	.	G	A	.	.	MAF_USDA=1.639
NC_035101.1	70372627	.	G	A	.	.	MAF_INRAE=1.667;MAF_USDA=6.25
NC_035101.1	70372636	.	C	A	.	.	MAF_INRAE=47.468;MAF_USDA=24.405
NC_035101.1	70372693	.	T	G	.	.	MAF_INRAE=37.975;MAF_USDA=33.333
NC_035101.1	70372694	.	A	T	.	.	MAF_INRAE=35.0;MAF_USDA=33.333
NC_035101.1	70372695	.	T	C	.	.	MAF_INRAE=35.0;MAF_USDA=22.917
NC_035101.1	70372756	.	G	A	.	.	MAF_INRAE=48.333;MAF_USDA=12.5
NC_035101.1	70372794	.	C	A	.	.	MAF_INRAE=40.833;MAF_USDA=45.882
NC_035101.1	70372810	.	G	C	.	.	MAF_INRAE=41.772;MAF_USDA=44.706
NC_035101.1	70372813	.	C	A	.	.	MAF_USDA=1.639
NC_035101.1	70372887	.	G	A	.	.	MAF_INRAE=50.0;MAF_USDA=24.706
NC_035101.1	70372897	.	G	C	.	.	MAF_INRAE=10.526;MAF_USDA=7.059
NC_035101.1	70372904	.	A	G	.	.	MAF_INRAE=50.0;MAF_USDA=25.294
NC_035101.1	70372912	.	T	G	.	.	MAF_INRAE=38.608;MAF_USDA=42.353
NC_035101.1	70372933	.	G	A	.	.	MAF_USDA=7.377
NC_035101.1	70373011	.	T	C	.	.	MAF_USDA=4.918
NC_035101.1	70373019	.	T	A	.	.	MAF_USDA=4.098
NC_035101.1	70373022	.	G	A	.	.	MAF_USDA=4.098
NC_035101.1	70373116	.	A	G	.	.	MAF_INRAE=3.333;MAF_USDA=5.0
NC_035101.1	70373133	.	A	T	.	.	MAF_USDA=43.452
NC_035101.1	70373147	.	G	C	.	.	MAF_USDA=44.048
NC_035101.1	70373150	.	A	T	.	.	MAF_USDA=44.048
NC_035101.1	70373152	.	T	A	.	.	MAF_USDA=44.048
NC_035101.1	70373165	.	T	C	.	.	MAF_USDA=5.0
NC_035101.1	70373840	.	A	C	.	.	MAF_INRAE=2.5
NC_035101.1	70373878	.	A	C	.	.	MAF_USDA=12.5
NC_035101.1	70373961	.	G	A	.	.	MAF_USDA=7.059
NC_035101.1	70373966	.	A	G	.	.	MAF_USDA=32.941
NC_035101.1	70373970	.	T	C	.	.	MAF_USDA=6.557
NC_035101.1	70373973	.	G	A	.	.	MAF_USDA=6.557
NC_035101.1	70373974	.	A	C	.	.	MAF_USDA=6.557
NC_035101.1	70373975	.	A	T	.	.	MAF_INRAE=13.333
NC_035101.1	70374045	.	C	T	.	.	MAF_INRAE=10.526;MAF_USDA=2.459
NC_035101.1	70374056	.	C	A	.	.	MAF_INRAE=11.392;MAF_USDA=22.353
NC_035101.1	70374060	.	T	C	.	.	MAF_INRAE=10.526;MAF_USDA=5.882
NC_035101.1	70374082	.	T	C	.	.	MAF_USDA=4.167
NC_035101.1	70374137	.	C	A	.	.	MAF_USDA=8.197
NC_035101.1	70374189	.	C	T	.	.	MAF_INRAE=11.392;MAF_USDA=24.118
NC_035101.1	70374244	.	G	A	.	.	MAF_INRAE=1.667;MAF_USDA=6.25
NC_035101.1	70374295	.	C	A	.	.	MAF_INRAE=35.443;MAF_USDA=41.765
NC_035101.1	70374297	.	C	T	.	.	MAF_INRAE=31.667;MAF_USDA=41.176
NC_035101.1	70374324	.	G	T	.	.	MAF_INRAE=11.392;MAF_USDA=2.083
NC_035101.1	70374351	.	T	C	.	.	MAF_INRAE=4.167;MAF_USDA=3.279
NC_035101.1	70374360	.	T	A	.	.	MAF_USDA=4.167
NC_035101.1	70374384	.	C	G	.	.	MAF_INRAE=11.392;MAF_USDA=22.353
NC_035101.1	70374399	.	G	C	.	.	MAF_INRAE=4.167;MAF_USDA=3.279
NC_035101.1	70374443	.	C	A	.	.	MAF_USDA=8.197
NC_035101.1	70374461	.	C	A	.	.	MAF_INRAE=46.203;MAF_USDA=25.882
NC_035101.1	70374474	.	C	T	.	.	MAF_INRAE=31.013;MAF_USDA=15.882
NC_035101.1	70374493	.	C	T	.	.	MAF_INRAE=10.759;MAF_USDA=23.529
NC_035101.1	70374501	.	G	A	.	.	MAF_INRAE=35.443;MAF_USDA=40.588
NC_035101.1	70374511	.	C	A	.	.	MAF_INRAE=10.759;MAF_USDA=24.118
NC_035101.1	70374534	.	A	T	.	.	MAF_USDA=7.377
NC_035101.1	70374657	.	C	T	.	.	MAF_INRAE=12.025;MAF_USDA=3.279
NC_035101.1	70374663	.	GTAGTGCACCATACAGGA	GTAGTGCACCATACAGGG	.	.	MAF_USDA=16.667
NC_035101.1	70374680	.	A	G	.	.	MAF_INRAE=47.368
NC_035101.1	70374703	.	T	A	.	.	MAF_INRAE=35.443;MAF_USDA=42.941
NC_035101.1	70374804	.	A	G	.	.	MAF_USDA=1.639
NC_035101.1	70374818	.	C	T	.	.	MAF_INRAE=46.835;MAF_USDA=22.941
NC_035101.1	70374853	.	C	A	.	.	MAF_INRAE=35.443;MAF_USDA=33.529
NC_035101.1	70374857	.	C	T	.	.	MAF_INRAE=32.5;MAF_USDA=34.118
NC_035101.1	70374859	.	G	A	.	.	MAF_USDA=5.882
NC_035101.1	70374866	.	G	C	.	.	MAF_INRAE=36.076;MAF_USDA=33.529
NC_035101.1	70374942	.	T	C	.	.	MAF_INRAE=5.833;MAF_USDA=5.294
NC_035101.1	70374960	.	C	A	.	.	MAF_INRAE=1.667;MAF_USDA=6.25
NC_035101.1	70375062	.	C	T	.	.	MAF_INRAE=2.5;MAF_USDA=2.941
NC_035101.1	70375102	.	T	C	.	.	MAF_INRAE=2.5;MAF_USDA=2.941
NC_035101.1	70375128	.	T	C	.	.	MAF_INRAE=35.443;MAF_USDA=42.941
NC_035101.1	70375172	.	A	C	.	.	MAF_INRAE=35.443;MAF_USDA=42.941
NC_035101.1	70375182	.	C	A	.	.	MAF_USDA=1.639
NC_035101.1	70375187	.	G	A	.	.	MAF_USDA=2.5
NC_035101.1	70375251	.	T	C	.	.	MAF_INRAE=38.608;MAF_USDA=29.518
NC_035101.1	70375308	.	C	A	.	.	MAF_USDA=3.279
NC_035101.1	70375360	.	C	T	.	.	MAF_INRAE=2.5
NC_035101.1	70375377	.	C	G	.	.	MAF_USDA=6.25
NC_035101.1	70375394	.	G	A	.	.	MAF_USDA=28.235
NC_035101.1	70375406	.	G	A	.	.	MAF_USDA=22.289
NC_035101.1	70375479	.	G	A	.	.	MAF_USDA=16.667
NC_035101.1	70375484	.	T	G	.	.	MAF_USDA=34.783
NC_035101.1	70375985	.	T	C	.	.	MAF_USDA=18.75
NC_035101.1	70376063	.	T	A	.	.	MAF_INRAE=34.167;MAF_USDA=16.667
NC_035101.1	70376067	.	A	C	.	.	MAF_INRAE=10.0
NC_035101.1	70376132	.	C	T	.	.	MAF_INRAE=30.833;MAF_USDA=40.0
NC_035101.1	70376142	.	A	C	.	.	MAF_INRAE=31.667;MAF_USDA=39.412
NC_035101.1	70376194	.	A	T	.	.	MAF_INRAE=26.667;MAF_USDA=30.0
NC_035101.1	70376221	.	T	G	.	.	MAF_USDA=4.098
NC_035101.1	70376260	.	C	T	.	.	MAF_INRAE=13.291;MAF_USDA=7.647
NC_035101.1	70376293	.	G	T	.	.	MAF_USDA=9.412
NC_035101.1	70376305	.	C	T	.	.	MAF_USDA=1.639
NC_035101.1	70376306	.	A	T	.	.	MAF_INRAE=2.5;MAF_USDA=6.471
NC_035101.1	70376329	.	G	A	.	.	MAF_INRAE=31.646;MAF_USDA=18.824
NC_035101.1	70376375	.	G	A	.	.	MAF_INRAE=1.667;MAF_USDA=6.25
NC_035101.1	70376379	.	A	C	.	.	MAF_INRAE=16.456;MAF_USDA=40.588
NC_035101.1	70376436	.	C	T	.	.	MAF_USDA=3.279
NC_035101.1	70376466	.	C	T	.	.	MAF_INRAE=4.167;MAF_USDA=3.279
NC_035101.1	70376475	.	C	G	.	.	MAF_USDA=1.639
NC_035101.1	70376491	.	G	A	.	.	MAF_INRAE=35.443;MAF_USDA=32.353
NC_035101.1	70376505	.	T	C	.	.	MAF_USDA=3.279
NC_035101.1	70376510	.	G	T	.	.	MAF_INRAE=10.526;MAF_USDA=7.059
NC_035101.1	70376569	.	T	C	.	.	MAF_USDA=31.176
NC_035101.1	70376570	.	G	A	.	.	MAF_USDA=1.639
NC_035101.1	70376571	.	C	T	.	.	MAF_USDA=27.647
NC_035101.1	70376572	.	A	G	.	.	MAF_USDA=38.235
NC_035101.1	70376588	.	G	T	.	.	MAF_USDA=5.882
NC_035101.1	70376611	.	A	G	.	.	MAF_USDA=3.279
NC_035101.1	70376629	.	A	T	.	.	MAF_USDA=8.197
NC_035101.1	70376631	.	C	T	.	.	MAF_USDA=4.706
NC_035101.1	70376650	.	G	A	.	.	MAF_USDA=28.824
NC_035101.1	70376658	.	C	A	.	.	MAF_USDA=33.333
NC_035101.1	70376686	.	T	C	.	.	MAF_USDA=6.25
NC_035101.1	70376702	.	C	A	.	.	MAF_USDA=9.016
NC_035101.1	70376706	.	T	A	.	.	MAF_USDA=4.918
NC_035101.1	70376716	.	G	A	.	.	MAF_USDA=2.459
NC_035101.1	70376719	.	C	T	.	.	MAF_USDA=12.353
NC_035101.1	70376729	.	A	G	.	.	MAF_USDA=6.25
NC_035101.1	70376737	.	A	T	.	.	MAF_USDA=12.5
NC_035101.1	70376738	.	G	A	.	.	MAF_USDA=2.459
NC_035101.1	70376740	.	A	G	.	.	MAF_USDA=2.459
NC_035101.1	70376746	.	C	A	.	.	MAF_USDA=3.279
NC_035101.1	70376760	.	G	A	.	.	MAF_USDA=4.706
NC_035101.1	70376768	.	C	A	.	.	MAF_USDA=5.294
NC_035101.1	70376785	.	C	T	.	.	MAF_USDA=3.279
NC_035101.1	70376841	.	A	C	.	.	MAF_USDA=3.279
NC_035101.1	70376889	.	C	T	.	.	MAF_USDA=7.059
NC_035101.1	70376943	.	G	A	.	.	MAF_USDA=5.294
NC_035101.1	70377044	.	G	A	.	.	MAF_USDA=15.294
NC_035101.1	70377048	.	C	T	.	.	MAF_USDA=26.471
NC_035101.1	70377049	.	A	G	.	.	MAF_USDA=11.765
NC_035101.1	70377079	.	T	C	.	.	MAF_USDA=6.25
NC_035101.1	70377086	.	A	T	.	.	MAF_INRAE=36.842;MAF_USDA=47.059
NC_035101.1	70377129	.	C	T	.	.	MAF_USDA=4.098
NC_035101.1	70377273	.	G	A	.	.	MAF_USDA=1.765
NC_035101.1	70377315	.	A	T	.	.	MAF_INRAE=13.924;MAF_USDA=7.647
NC_035101.1	70377347	.	A	G	.	.	MAF_INRAE=6.667;MAF_USDA=25.882
NC_035101.1	70377357	.	A	G	.	.	MAF_INRAE=10.759;MAF_USDA=2.083
NC_035101.1	70377392	.	A	G	.	.	MAF_USDA=4.098
NC_035101.1	70377482	.	C	T	.	.	MAF_INRAE=34.81;MAF_USDA=36.471
NC_035101.1	70377536	.	G	C	.	.	MAF_INRAE=36.842;MAF_USDA=40.588
NC_035101.1	70377590	.	G	C	.	.	MAF_INRAE=2.5;MAF_USDA=10.0
NC_035101.1	70377609	.	T	G	.	.	MAF_INRAE=36.709;MAF_USDA=25.882
NC_035101.1	70377714	.	A	T	.	.	MAF_INRAE=29.747;MAF_USDA=40.588
NC_035101.1	70377756	.	T	C	.	.	MAF_INRAE=27.848;MAF_USDA=30.0
NC_035101.1	70377807	.	T	G	.	.	MAF_INRAE=2.5;MAF_USDA=2.941
NC_035101.1	70377857	.	C	T	.	.	MAF_USDA=1.639
NC_035101.1	70377893	.	C	A	.	.	MAF_INRAE=34.177;MAF_USDA=34.118
NC_035101.1	70377981	.	C	T	.	.	MAF_INRAE=30.38;MAF_USDA=40.588
NC_035101.1	70378080	.	A	C	.	.	MAF_INRAE=4.167;MAF_USDA=5.738
NC_035101.1	70378095	.	A	T	.	.	MAF_INRAE=29.114;MAF_USDA=41.765
NC_035101.1	70378117	.	T	C	.	.	MAF_INRAE=29.114;MAF_USDA=41.176
NC_035101.1	70378122	.	G	A	.	.	MAF_INRAE=4.167;MAF_USDA=4.918
NC_035101.1	70378153	.	G	C	.	.	MAF_INRAE=29.114;MAF_USDA=41.176
NC_035101.1	70378187	.	T	A	.	.	MAF_USDA=1.639
NC_035101.1	70378204	.	T	G	.	.	MAF_USDA=1.639
NC_035101.1	70378222	.	C	T	.	.	MAF_INRAE=10.526;MAF_USDA=16.471
NC_035101.1	70378365	.	T	C	.	.	MAF_INRAE=29.747;MAF_USDA=39.412
NC_035101.1	70378466	.	C	T	.	.	MAF_USDA=4.918
NC_035101.1	70378491	.	G	C	.	.	MAF_INRAE=31.013;MAF_USDA=17.647
NC_035101.1	70378496	.	G	A	.	.	MAF_INRAE=29.114;MAF_USDA=40.0
NC_035101.1	70378530	.	C	A	.	.	MAF_INRAE=29.114;MAF_USDA=40.588
NC_035101.1	70378570	.	A	G	.	.	MAF_INRAE=11.392;MAF_USDA=12.295
NC_035101.1	70378576	.	C	G	.	.	MAF_INRAE=1.667;MAF_USDA=2.353
NC_035101.1	70378577	.	C	T	.	.	MAF_INRAE=1.667;MAF_USDA=2.353
NC_035101.1	70378596	.	T	C	.	.	MAF_INRAE=12.025;MAF_USDA=3.279
NC_035101.1	70378599	.	G	A	.	.	MAF_INRAE=29.114;MAF_USDA=40.588
NC_035101.1	70378701	.	C	T	.	.	MAF_USDA=1.639
NC_035101.1	70378771	.	T	C	.	.	MAF_USDA=1.639
NC_035101.1	70378772	.	G	A	.	.	MAF_INRAE=34.177;MAF_USDA=22.353
NC_035101.1	70378799	.	G	A	.	.	MAF_USDA=3.279
NC_035101.1	70378830	.	C	T	.	.	MAF_INRAE=29.747
NC_035101.1	70378900	.	G	A	.	.	MAF_USDA=6.557
NC_035101.1	70378924	.	T	C	.	.	MAF_INRAE=12.025
NC_035101.1	70378933	.	G	T	.	.	MAF_INRAE=12.025;MAF_USDA=3.279
NC_035101.1	70378958	.	C	T	.	.	MAF_INRAE=41.772;MAF_USDA=18.75
NC_035101.1	70378962	.	A	C	.	.	MAF_INRAE=40.833;MAF_USDA=33.529
NC_035101.1	70379008	.	A	G	.	.	MAF_USDA=3.279
NC_035101.1	70379011	.	G	C	.	.	MAF_INRAE=11.667;MAF_USDA=4.098
NC_035101.1	70379039	.	G	T	.	.	MAF_USDA=7.647
NC_035101.1	70379051	.	A	C	.	.	MAF_INRAE=29.167
NC_035101.1	70379063	.	G	T	.	.	MAF_INRAE=1.667;MAF_USDA=6.25
NC_035101.1	70379122	.	T	G	.	.	MAF_USDA=4.167
NC_035101.1	70379136	.	A	G	.	.	MAF_USDA=1.639
NC_035101.1	70379137	.	C	T	.	.	MAF_USDA=1.639
NC_035101.1	70379145	.	G	T	.	.	MAF_USDA=6.471
NC_035101.1	70379149	.	C	G	.	.	MAF_INRAE=32.278;MAF_USDA=41.765
NC_035101.1	70379169	.	T	C	.	.	MAF_INRAE=29.747;MAF_USDA=34.706
NC_035101.1	70379195	.	G	T	.	.	MAF_USDA=1.639
NC_035101.1	70379216	.	G	T	.	.	MAF_INRAE=17.722;MAF_USDA=29.412
NC_035101.1	70379217	.	A	T	.	.	MAF_USDA=2.083
NC_035101.1	70379226	.	A	G	.	.	MAF_USDA=4.918
NC_035101.1	70379229	.	G	T	.	.	MAF_USDA=4.706
NC_035101.1	70379245	.	C	T	.	.	MAF_INRAE=34.177;MAF_USDA=22.941
NC_035101.1	70379255	.	T	A	.	.	MAF_INRAE=29.114;MAF_USDA=36.471
NC_035101.1	70379304	.	C	T	.	.	MAF_INRAE=12.658;MAF_USDA=10.0
NC_035101.1	70379321	.	T	C	.	.	MAF_INRAE=1.667;MAF_USDA=6.25
NC_035101.1	70379342	.	G	A	.	.	MAF_INRAE=4.167;MAF_USDA=3.279
NC_035101.1	70379385	.	G	T	.	.	MAF_INRAE=34.177;MAF_USDA=34.706
NC_035101.1	70379392	.	G	A	.	.	MAF_INRAE=29.114;MAF_USDA=39.412
NC_035101.1	70379482	.	T	G	.	.	MAF_INRAE=43.671;MAF_USDA=44.706
NC_035101.1	70379740	.	G	C	.	.	MAF_INRAE=27.848;MAF_USDA=47.059
NC_035101.1	70379813	.	G	A	.	.	MAF_USDA=12.5
NC_035101.1	70379815	.	T	A	.	.	MAF_USDA=4.098
NC_035101.1	70379846	.	T	A	.	.	MAF_INRAE=28.333
NC_035101.1	70379849	.	A	T	.	.	MAF_INRAE=28.333
NC_035101.1	70379858	.	C	T	.	.	MAF_INRAE=36.709;MAF_USDA=18.033
NC_035101.1	70379908	.	A	T	.	.	MAF_USDA=12.5
NC_035101.1	70379929	.	G	A	.	.	MAF_USDA=4.098
NC_035101.1	70379936	.	G	A	.	.	MAF_USDA=7.647
NC_035101.1	70379942	.	C	T	.	.	MAF_INRAE=11.392;MAF_USDA=1.639
NC_035101.1	70380045	.	G	A	.	.	MAF_INRAE=16.456;MAF_USDA=1.639
NC_035101.1	70380097	.	C	A	.	.	MAF_USDA=4.098
NC_035101.1	70380109	.	G	A	.	.	MAF_INRAE=29.114;MAF_USDA=48.235
NC_035101.1	70380229	.	A	T	.	.	MAF_INRAE=11.392;MAF_USDA=12.941
NC_035101.1	70380237	.	C	T	.	.	MAF_USDA=4.098
NC_035101.1	70380271	.	G	A	.	.	MAF_INRAE=31.013;MAF_USDA=31.25
NC_035101.1	70380320	.	A	T	.	.	MAF_INRAE=11.392;MAF_USDA=15.294
NC_035101.1	70380325	.	A	G	.	.	MAF_INRAE=11.392;MAF_USDA=12.941
NC_035101.1	70380349	.	G	T	.	.	MAF_USDA=1.639
NC_035101.1	70380359	.	C	T	.	.	MAF_INRAE=20.253;MAF_USDA=36.471
NC_035101.1	70380480	.	T	C	.	.	MAF_USDA=4.706
NC_035101.1	70380549	.	T	A	.	.	MAF_INRAE=10.526;MAF_USDA=20.0
NC_035101.1	70380587	.	C	T	.	.	MAF_USDA=2.459
NC_035101.1	70380588	.	G	T	.	.	MAF_USDA=18.75
NC_035101.1	70380604	.	A	C	.	.	MAF_INRAE=2.5
NC_035101.1	70380624	.	T	C	.	.	MAF_INRAE=35.443;MAF_USDA=37.059
NC_035101.1	70380699	.	A	G	.	.	MAF_INRAE=13.924;MAF_USDA=22.353
NC_035101.1	70380798	.	A	C	.	.	MAF_INRAE=10.759;MAF_USDA=4.918
NC_035101.1	70380914	.	C	A	.	.	MAF_INRAE=34.177;MAF_USDA=41.765
NC_035101.1	70381149	.	T	A	.	.	MAF_USDA=1.639
NC_035101.1	70381192	.	T	C	.	.	MAF_INRAE=35.443;MAF_USDA=47.647
NC_035101.1	70381200	.	T	G	.	.	MAF_INRAE=19.167;MAF_USDA=11.765
NC_035101.1	70381220	.	G	A	.	.	MAF_USDA=5.738
NC_035101.1	70381236	.	C	A	.	.	MAF_INRAE=18.987;MAF_USDA=22.941
NC_035101.1	70381246	.	T	C	.	.	MAF_INRAE=46.835;MAF_USDA=47.647
NC_035101.1	70381324	.	A	G	.	.	MAF_USDA=3.279
NC_035101.1	70381366	.	T	G	.	.	MAF_USDA=3.279
NC_035101.1	70381414	.	G	T	.	.	MAF_INRAE=27.848;MAF_USDA=26.471
NC_035101.1	70381491	.	T	A	.	.	MAF_INRAE=4.167;MAF_USDA=4.098
NC_035101.1	70381543	.	T	C	.	.	MAF_USDA=20.833
NC_035101.1	70381583	.	A	G	.	.	MAF_INRAE=45.57;MAF_USDA=49.412
NC_035101.1	70381694	.	T	G	.	.	MAF_USDA=45.833
NC_035101.1	70381737	.	T	A	.	.	MAF_INRAE=44.937;MAF_USDA=41.667
NC_035101.1	70381756	.	T	C	.	.	MAF_USDA=3.279
NC_035101.1	70381769	.	A	G	.	.	MAF_USDA=7.059
NC_035101.1	70381782	.	A	T	.	.	MAF_INRAE=46.835;MAF_USDA=48.824
NC_035101.1	70381794	.	A	C	.	.	MAF_INRAE=46.835;MAF_USDA=48.824
NC_035101.1	70381846	.	T	C	.	.	MAF_INRAE=11.392;MAF_USDA=14.754
NC_035101.1	70381858	.	T	C	.	.	MAF_INRAE=11.392;MAF_USDA=14.754
NC_035101.1	70381910	.	G	T	.	.	MAF_USDA=1.639
NC_035101.1	70381954	.	A	C	.	.	MAF_INRAE=13.924;MAF_USDA=7.647
NC_035101.1	70381976	.	T	A	.	.	MAF_USDA=1.639
NC_035101.1	70381982	.	G	A	.	.	MAF_USDA=1.639
NC_035101.1	70382012	.	C	A	.	.	MAF_INRAE=17.5;MAF_USDA=1.639
NC_035101.1	70382079	.	A	C	.	.	MAF_INRAE=28.481;MAF_USDA=25.882
NC_035101.1	70382200	.	C	T	.	.	MAF_USDA=44.118
NC_035101.1	70382212	.	G	T	.	.	MAF_USDA=1.639
NC_035101.1	70382229	.	C	G	.	.	MAF_INRAE=12.5;MAF_USDA=4.118
NC_035101.1	70382274	.	A	C	.	.	MAF_INRAE=15.789
NC_035101.1	70382281	.	T	A	.	.	MAF_USDA=4.098
NC_035101.1	70382294	.	C	T	.	.	MAF_INRAE=26.582
NC_035101.1	70382339	.	A	T	.	.	MAF_USDA=9.016
NC_035101.1	70382367	.	T	G	.	.	MAF_INRAE=2.5;MAF_USDA=37.5
NC_035101.1	70382382	.	C	A	.	.	MAF_USDA=9.016
NC_035101.1	70382383	.	C	G	.	.	MAF_INRAE=9.494;MAF_USDA=4.918
NC_035101.1	70382433	.	T	G	.	.	MAF_INRAE=11.392;MAF_USDA=9.836
NC_035101.1	70382499	.	C	T	.	.	MAF_INRAE=13.291;MAF_USDA=27.059
NC_035101.1	70382501	.	T	A	.	.	MAF_USDA=1.765
NC_035101.1	70382543	.	G	A	.	.	MAF_USDA=25.41
NC_035101.1	70382599	.	G	T	.	.	MAF_INRAE=32.911;MAF_USDA=35.294
NC_035101.1	70382608	.	T	G	.	.	MAF_INRAE=15.19;MAF_USDA=12.941
NC_035101.1	70382634	.	C	T	.	.	MAF_INRAE=12.025;MAF_USDA=6.25
NC_035101.1	70382635	.	G	A	.	.	MAF_INRAE=10.759
NC_035101.1	70382663	.	T	C	.	.	MAF_USDA=1.639
NC_035101.1	70382677	.	A	G	.	.	MAF_INRAE=13.924
NC_035101.1	70382679	.	A	T	.	.	MAF_INRAE=15.0
NC_035101.1	70382687	.	C	G	.	.	MAF_INRAE=28.481;MAF_USDA=22.353
NC_035101.1	70382691	.	T	G	.	.	MAF_INRAE=12.5;MAF_USDA=2.459
NC_035101.1	70382693	.	T	C	.	.	MAF_INRAE=4.167;MAF_USDA=3.279
NC_035101.1	70382705	.	G	A	.	.	MAF_INRAE=30.38;MAF_USDA=20.0
NC_035101.1	70382706	.	C	A	.	.	MAF_INRAE=17.089;MAF_USDA=6.557
NC_035101.1	70382740	.	C	T	.	.	MAF_INRAE=12.025;MAF_USDA=7.059
NC_035101.1	70382759	.	A	C	.	.	MAF_INRAE=12.025;MAF_USDA=3.279
NC_035101.1	70382762	.	C	T	.	.	MAF_USDA=3.279
NC_035101.1	70382764	.	A	C	.	.	MAF_USDA=1.639
NC_035101.1	70382765	.	A	C	.	.	MAF_INRAE=4.167;MAF_USDA=24.118
NC_035101.1	70382792	.	G	C	.	.	MAF_USDA=11.176
NC_035101.1	70382797	.	G	A	.	.	MAF_INRAE=11.392;MAF_USDA=8.197
NC_035101.1	70382807	.	C	A	.	.	MAF_INRAE=11.392;MAF_USDA=7.377
NC_035101.1	70382820	.	A	T	.	.	MAF_INRAE=13.924;MAF_USDA=9.016
NC_035101.1	70382860	.	A	G	.	.	MAF_USDA=1.639
NC_035101.1	70382924	.	C	T	.	.	MAF_INRAE=20.253;MAF_USDA=11.176
NC_035101.1	70382943	.	C	A	.	.	MAF_INRAE=13.291;MAF_USDA=3.529
NC_035101.1	70383015	.	T	C	.	.	MAF_USDA=2.459
NC_035101.1	70383055	.	C	A	.	.	MAF_INRAE=22.785;MAF_USDA=14.118
NC_035101.1	70383148	.	C	T	.	.	MAF_INRAE=16.456;MAF_USDA=12.353
NC_035101.1	70383210	.	C	T	.	.	MAF_USDA=12.5
NC_035101.1	70383328	.	C	T	.	.	MAF_INRAE=34.177;MAF_USDA=41.176
NC_035101.1	70383441	.	T	A	.	.	MAF_INRAE=11.392;MAF_USDA=5.738
NC_035101.1	70383541	.	C	A	.	.	MAF_INRAE=10.759;MAF_USDA=2.083
NC_035101.1	70383542	.	G	A	.	.	MAF_USDA=1.176
NC_035101.1	70383593	.	C	T	.	.	MAF_INRAE=17.722;MAF_USDA=13.529
NC_035101.1	70383623	.	C	A	.	.	MAF_INRAE=11.667;MAF_USDA=2.083
NC_035101.1	70383702	.	T	G	.	.	MAF_INRAE=35.833;MAF_USDA=22.941
NC_035101.1	70383800	.	A	G	.	.	MAF_USDA=1.639
NC_035101.1	70383813	.	T	A	.	.	MAF_USDA=6.25
NC_035101.1	70383863	.	T	C	.	.	MAF_USDA=4.118
NC_035101.1	70383894	.	A	G	.	.	MAF_USDA=4.118
NC_035101.1	70383931	.	G	A	.	.	MAF_USDA=8.333
NC_035101.1	70384043	.	T	G	.	.	MAF_USDA=22.917
NC_035101.1	70385047	.	C	G	.	.	MAF_USDA=22.353
NC_035101.1	70385133	.	G	A	.	.	MAF_USDA=3.279
NC_035101.1	70385226	.	C	A	.	.	MAF_INRAE=49.367;MAF_USDA=35.294
NC_035101.1	70385307	.	G	T	.	.	MAF_USDA=2.459
NC_035101.1	70385325	.	G	T	.	.	MAF_INRAE=22.152;MAF_USDA=21.176
NC_035101.1	70385363	.	G	T	.	.	MAF_USDA=2.459
NC_035101.1	70385370	.	T	G	.	.	MAF_INRAE=13.291;MAF_USDA=4.118
NC_035101.1	70385427	.	T	C	.	.	MAF_INRAE=13.924;MAF_USDA=21.176
NC_035101.1	70385482	.	G	A	.	.	MAF_INRAE=34.81;MAF_USDA=22.353
NC_035101.1	70385502	.	T	C	.	.	MAF_USDA=2.459
NC_035101.1	70385510	.	C	T	.	.	MAF_USDA=17.059
NC_035101.1	70385568	.	A	C	.	.	MAF_USDA=1.639
NC_035101.1	70385586	.	A	C	.	.	MAF_USDA=2.353
NC_035101.1	70385603	.	T	A	.	.	MAF_INRAE=1.667;MAF_USDA=6.25
NC_035101.1	70385620	.	C	A	.	.	MAF_INRAE=10.759;MAF_USDA=5.738
NC_035101.1	70385653	.	A	T	.	.	MAF_INRAE=34.177;MAF_USDA=20.0
NC_035101.1	70385654	.	T	C	.	.	MAF_USDA=1.639
NC_035101.1	70385687	.	C	T	.	.	MAF_USDA=2.083
NC_035101.1	70385701	.	G	A	.	.	MAF_INRAE=13.291;MAF_USDA=6.471
NC_035101.1	70385705	.	A	C	.	.	MAF_USDA=3.279
NC_035101.1	70385767	.	G	A	.	.	MAF_INRAE=10.127;MAF_USDA=4.918
NC_035101.1	70385861	.	A	G	.	.	MAF_INRAE=13.291;MAF_USDA=5.882
NC_035101.1	70385942	.	T	A	.	.	MAF_INRAE=13.291;MAF_USDA=5.882
NC_035101.1	70385952	.	A	G	.	.	MAF_USDA=2.459
NC_035101.1	70385961	.	G	T	.	.	MAF_INRAE=34.81;MAF_USDA=22.941
NC_035101.1	70385962	.	T	G	.	.	MAF_INRAE=1.667;MAF_USDA=6.25
NC_035101.1	70386008	.	T	C	.	.	MAF_INRAE=13.291;MAF_USDA=5.882
NC_035101.1	70386044	.	C	A	.	.	MAF_USDA=2.459
NC_035101.1	70386054	.	A	C	.	.	MAF_INRAE=13.291;MAF_USDA=4.118
NC_035101.1	70386129	.	C	G	.	.	MAF_USDA=1.639
NC_035101.1	70386195	.	A	T	.	.	MAF_USDA=1.639
NC_035101.1	70386215	.	G	T	.	.	MAF_USDA=5.294
NC_035101.1	70386278	.	C	T	.	.	MAF_INRAE=16.456;MAF_USDA=1.639
NC_035101.1	70386395	.	G	T	.	.	MAF_USDA=3.279
NC_035101.1	70386452	.	A	C	.	.	MAF_INRAE=17.089;MAF_USDA=8.235
NC_035101.1	70386474	.	G	A	.	.	MAF_USDA=11.475
NC_035101.1	70386501	.	G	A	.	.	MAF_USDA=4.098
NC_035101.1	70386548	.	T	G	.	.	MAF_INRAE=36.076;MAF_USDA=39.412
NC_035101.1	70386651	.	C	G	.	.	MAF_INRAE=8.333;MAF_USDA=39.583
NC_035101.1	70386755	.	C	A	.	.	MAF_USDA=1.639
NC_035101.1	70386808	.	T	G	.	.	MAF_USDA=13.115
NC_035101.1	70386826	.	G	A	.	.	MAF_INRAE=1.667;MAF_USDA=17.213
NC_035101.1	70386831	.	G	A	.	.	MAF_INRAE=1.667;MAF_USDA=17.213
NC_035101.1	70386833	.	C	G	.	.	MAF_INRAE=1.667;MAF_USDA=16.393
NC_035101.1	70386842	.	A	C	.	.	MAF_INRAE=1.667;MAF_USDA=17.213
NC_035101.1	70386844	.	C	A	.	.	MAF_INRAE=2.5;MAF_USDA=19.412
NC_035101.1	70386855	.	A	G	.	.	MAF_INRAE=3.333;MAF_USDA=18.033
NC_035101.1	70386858	.	A	T	.	.	MAF_INRAE=3.333;MAF_USDA=17.213
NC_035101.1	70386883	.	A	T	.	.	MAF_INRAE=5.0;MAF_USDA=12.5
NC_035101.1	70386891	.	T	A	.	.	MAF_INRAE=5.833;MAF_USDA=6.25
NC_035101.1	70386901	.	C	T	.	.	MAF_INRAE=5.833
NC_035101.1	70386927	.	A	C	.	.	MAF_INRAE=5.0;MAF_USDA=10.417
NC_035101.1	70386945	.	T	G	.	.	MAF_INRAE=3.333
NC_035101.1	70386956	.	G	C	.	.	MAF_INRAE=5.0;MAF_USDA=16.393
NC_035101.1	70386960	.	G	T	.	.	MAF_INRAE=6.667;MAF_USDA=17.213
NC_035101.1	70386961	.	A	G	.	.	MAF_INRAE=6.667;MAF_USDA=19.672
NC_035101.1	70386969	.	T	C	.	.	MAF_INRAE=6.667;MAF_USDA=19.672
NC_035101.1	70386970	.	C	T	.	.	MAF_INRAE=2.5;MAF_USDA=2.941
NC_035101.1	70386975	.	C	T	.	.	MAF_INRAE=5.833;MAF_USDA=18.852
NC_035101.1	70386985	.	C	T	.	.	MAF_USDA=4.706
NC_035101.1	70386996	.	C	T	.	.	MAF_INRAE=15.833;MAF_USDA=13.529
NC_035101.1	70386999	.	C	T	.	.	MAF_INRAE=12.658;MAF_USDA=4.118
NC_035101.1	70387015	.	G	A	.	.	MAF_INRAE=13.291;MAF_USDA=4.118
NC_035101.1	70387036	.	T	A	.	.	MAF_INRAE=29.747
NC_035101.1	70387037	.	C	T	.	.	MAF_INRAE=29.167
NC_035101.1	70387039	.	T	A	.	.	MAF_INRAE=29.167
NC_035101.1	70387076	.	C	G	.	.	MAF_INRAE=29.167;MAF_USDA=34.118
NC_035101.1	70387077	.	A	C	.	.	MAF_USDA=18.033
NC_035101.1	70387082	.	G	T	.	.	MAF_INRAE=15.823;MAF_USDA=12.353
NC_035101.1	70387084	.	A	G	.	.	MAF_INRAE=15.0;MAF_USDA=24.706
NC_035101.1	70387088	.	T	G	.	.	MAF_USDA=21.311
NC_035101.1	70387101	.	A	T	.	.	MAF_USDA=17.213
NC_035101.1	70387105	.	T	A	.	.	MAF_USDA=18.033
NC_035101.1	70387130	.	G	C	.	.	MAF_INRAE=1.667
NC_035101.1	70387134	.	A	G	.	.	MAF_INRAE=2.5;MAF_USDA=4.918
NC_035101.1	70387144	.	C	A	.	.	MAF_INRAE=2.5
NC_035101.1	70387146	.	T	G	.	.	MAF_INRAE=2.5
NC_035101.1	70387154	.	A	G	.	.	MAF_INRAE=8.333
NC_035101.1	70387157	.	C	G	.	.	MAF_INRAE=22.5
NC_035101.1	70387167	.	G	C	.	.	MAF_INRAE=3.333
NC_035101.1	70387175	.	A	G	.	.	MAF_INRAE=9.167;MAF_USDA=14.583
NC_035101.1	70387187	.	A	T	.	.	MAF_INRAE=1.667
NC_035101.1	70387189	.	G	T	.	.	MAF_INRAE=1.667
NC_035101.1	70387205	.	A	T	.	.	MAF_INRAE=1.667
NC_035101.1	70387207	.	C	T	.	.	MAF_INRAE=1.667
NC_035101.1	70387212	.	T	C	.	.	MAF_USDA=1.639
NC_035101.1	70387217	.	G	T	.	.	MAF_USDA=1.639
NC_035101.1	70387220	.	G	A	.	.	MAF_USDA=18.852
NC_035101.1	70387221	.	G	C	.	.	MAF_USDA=35.417
NC_035101.1	70387226	.	C	T	.	.	MAF_USDA=12.5
NC_035101.1	70387244	.	G	A	.	.	MAF_USDA=18.033
NC_035101.1	70387266	.	A	G	.	.	MAF_USDA=27.049
NC_035101.1	70387277	.	G	T	.	.	MAF_USDA=27.647
NC_035101.1	70387284	.	A	C	.	.	MAF_USDA=30.0
NC_035101.1	70387286	.	A	G	.	.	MAF_USDA=29.508
NC_035101.1	70387447	.	A	G	.	.	MAF_INRAE=3.333
NC_035101.1	70387467	.	C	T	.	.	MAF_INRAE=2.5
NC_035101.1	70387481	.	A	C	.	.	MAF_INRAE=3.333
NC_035101.1	70387498	.	A	G	.	.	MAF_INRAE=10.759;MAF_USDA=2.459
NC_035101.1	70387500	.	G	A	.	.	MAF_INRAE=10.759;MAF_USDA=2.083
NC_035101.1	70387517	.	T	A	.	.	MAF_INRAE=21.053;MAF_USDA=12.941
NC_035101.1	70387537	.	T	C	.	.	MAF_INRAE=31.579;MAF_USDA=9.412
NC_035101.1	70387565	.	G	A	.	.	MAF_INRAE=1.667;MAF_USDA=6.25
NC_035101.1	70387603	.	G	C	.	.	MAF_USDA=20.833
NC_035101.1	70387635	.	C	A	.	.	MAF_INRAE=14.557;MAF_USDA=4.762
NC_035101.1	70387711	.	A	G	.	.	MAF_USDA=5.738
NC_035101.1	70387744	.	A	C	.	.	MAF_INRAE=16.456;MAF_USDA=18.75
NC_035101.1	70387866	.	C	T	.	.	MAF_INRAE=34.177;MAF_USDA=23.529
NC_035101.1	70387883	.	G	A	.	.	MAF_USDA=9.412
NC_035101.1	70387964	.	A	G	.	.	MAF_INRAE=33.544;MAF_USDA=22.941
NC_035101.1	70388010	.	C	A	.	.	MAF_USDA=2.941
NC_035101.1	70388069	.	T	C	.	.	MAF_USDA=14.583
NC_035101.1	70388070	.	T	C	.	.	MAF_INRAE=15.0
NC_035101.1	70388072	.	A	C	.	.	MAF_USDA=14.583
NC_035101.1	70388113	.	A	T	.	.	MAF_INRAE=16.456;MAF_USDA=12.941
NC_035101.1	70388114	.	A	T	.	.	MAF_INRAE=15.0;MAF_USDA=12.941
NC_035101.1	70388117	.	G	T	.	.	MAF_USDA=4.918
NC_035101.1	70388119	.	T	A	.	.	MAF_INRAE=12.025;MAF_USDA=6.471
NC_035101.1	70388213	.	T	C	.	.	MAF_USDA=2.459
NC_035101.1	70388264	.	A	C	.	.	MAF_INRAE=16.456;MAF_USDA=12.353
NC_035101.1	70388311	.	C	G	.	.	MAF_INRAE=16.456;MAF_USDA=12.353
NC_035101.1	70388322	.	G	A	.	.	MAF_USDA=10.0
NC_035101.1	70388380	.	T	G	.	.	MAF_INRAE=13.924;MAF_USDA=9.412
NC_035101.1	70388416	.	A	C	.	.	MAF_USDA=1.639
NC_035101.1	70388477	.	G	C	.	.	MAF_USDA=1.639
NC_035101.1	70388675	.	G	A	.	.	MAF_INRAE=13.924;MAF_USDA=9.412
NC_035101.1	70388693	.	T	G	.	.	MAF_USDA=7.059
NC_035101.1	70388714	.	T	G	.	.	MAF_USDA=11.176
NC_035101.1	70388786	.	G	T	.	.	MAF_INRAE=16.456;MAF_USDA=12.353
NC_035101.1	70388804	.	G	A	.	.	MAF_USDA=6.25
NC_035101.1	70388872	.	G	A	.	.	MAF_INRAE=10.759;MAF_USDA=6.557
NC_035101.1	70389066	.	A	T	.	.	MAF_INRAE=2.532;MAF_USDA=4.118
NC_035101.1	70389142	.	GGA	GGG	.	.	MAF_USDA=30.435
NC_035101.1	70389171	.	A	G	.	.	MAF_USDA=2.459
NC_035101.1	70389199	.	T	C	.	.	MAF_INRAE=17.089;MAF_USDA=13.529
NC_035101.1	70389217	.	T	C	.	.	MAF_USDA=2.353
NC_035101.1	70389222	.	C	T	.	.	MAF_INRAE=16.456;MAF_USDA=12.353
NC_035101.1	70389408	.	C	G	.	.	MAF_INRAE=16.456;MAF_USDA=12.353
NC_035101.1	70389419	.	C	T	.	.	MAF_INRAE=16.456;MAF_USDA=12.353
NC_035101.1	70389502	.	T	C	.	.	MAF_INRAE=16.456;MAF_USDA=12.941
NC_035101.1	70389516	.	C	T	.	.	MAF_INRAE=13.924;MAF_USDA=2.083
NC_035101.1	70389581	.	A	T	.	.	MAF_USDA=1.639
NC_035101.1	70389611	.	A	C	.	.	MAF_USDA=1.639
NC_035101.1	70389626	.	C	T	.	.	MAF_INRAE=16.456;MAF_USDA=14.118
NC_035101.1	70389645	.	A	C	.	.	MAF_USDA=10.588
NC_035101.1	70389661	.	T	G	.	.	MAF_USDA=2.459
NC_035101.1	70389667	.	C	A	.	.	MAF_INRAE=10.759;MAF_USDA=5.882
NC_035101.1	70389670	.	C	A	.	.	MAF_INRAE=5.263;MAF_USDA=2.083
NC_035101.1	70389764	.	C	A	.	.	MAF_INRAE=22.152;MAF_USDA=14.118
NC_035101.1	70389769	.	A	C	.	.	MAF_INRAE=32.911;MAF_USDA=19.412
NC_035101.1	70389781	.	G	T	.	.	MAF_USDA=1.639
NC_035101.1	70389812	.	A	G	.	.	MAF_USDA=3.279
NC_035101.1	70389824	.	T	C	.	.	MAF_INRAE=15.823;MAF_USDA=12.941
NC_035101.1	70389833	.	G	A	.	.	MAF_USDA=2.459
NC_035101.1	70389862	.	T	C	.	.	MAF_INRAE=16.456;MAF_USDA=13.529
NC_035101.1	70389883	.	C	G	.	.	MAF_USDA=5.294
NC_035101.1	70389913	.	T	G	.	.	MAF_INRAE=3.333;MAF_USDA=2.941
NC_035101.1	70389962	.	C	T	.	.	MAF_USDA=2.459
NC_035101.1	70389969	.	T	C	.	.	MAF_USDA=1.639
NC_035101.1	70389977	.	T	C	.	.	MAF_INRAE=3.333
NC_035101.1	70389983	.	C	T	.	.	MAF_INRAE=32.911;MAF_USDA=17.647
NC_035101.1	70390005	.	G	T	.	.	MAF_INRAE=21.053;MAF_USDA=12.353
NC_035101.1	70390006	.	T	G	.	.	MAF_INRAE=15.0;MAF_USDA=12.353
NC_035101.1	70390058	.	A	G	.	.	MAF_INRAE=4.167;MAF_USDA=7.059
NC_035101.1	70390105	.	G	A	.	.	MAF_INRAE=16.456;MAF_USDA=16.667
NC_035101.1	70390110	.	C	T	.	.	MAF_INRAE=17.089;MAF_USDA=14.118
NC_035101.1	70390111	.	G	A	.	.	MAF_USDA=3.279
NC_035101.1	70390152	.	G	C	.	.	MAF_USDA=1.639
NC_035101.1	70390171	.	G	T	.	.	MAF_USDA=5.738
NC_035101.1	70390246	.	C	G	.	.	MAF_USDA=2.459
NC_035101.1	70390316	.	G	A	.	.	MAF_INRAE=4.167;MAF_USDA=9.412
NC_035101.1	70390321	.	C	T	.	.	MAF_INRAE=27.848;MAF_USDA=17.647
NC_035101.1	70390342	.	C	T	.	.	MAF_INRAE=16.456;MAF_USDA=13.529
NC_035101.1	70390345	.	A	C	.	.	MAF_USDA=2.459
NC_035101.1	70390353	.	G	A	.	.	MAF_INRAE=4.167;MAF_USDA=6.471
NC_035101.1	70390405	.	C	G	.	.	MAF_INRAE=16.456;MAF_USDA=13.529
NC_035101.1	70390411	.	T	C	.	.	MAF_INRAE=23.418;MAF_USDA=32.941
NC_035101.1	70390412	.	A	T	.	.	MAF_INRAE=15.0;MAF_USDA=13.529
NC_035101.1	70390466	.	G	A	.	.	MAF_USDA=2.459
NC_035101.1	70390489	.	G	A	.	.	MAF_INRAE=16.456;MAF_USDA=14.118
NC_035101.1	70390506	.	C	A	.	.	MAF_INRAE=10.759;MAF_USDA=5.738
NC_035101.1	70390571	.	T	C	.	.	MAF_INRAE=17.089;MAF_USDA=12.941
NC_035101.1	70390641	.	A	T	.	.	MAF_USDA=7.059
NC_035101.1	70390684	.	C	A	.	.	MAF_INRAE=17.089;MAF_USDA=13.529
NC_035101.1	70390719	.	A	C	.	.	MAF_INRAE=17.089;MAF_USDA=13.529
NC_035101.1	70390727	.	G	A	.	.	MAF_INRAE=10.759;MAF_USDA=4.706
NC_035101.1	70390770	.	G	C	.	.	MAF_USDA=1.639
NC_035101.1	70390877	.	G	T	.	.	MAF_USDA=3.279
NC_035101.1	70390923	.	C	A	.	.	MAF_USDA=3.529
NC_035101.1	70391007	.	A	G	.	.	MAF_USDA=1.639
NC_035101.1	70391036	.	G	A	.	.	MAF_USDA=20.833
NC_035101.1	70391059	.	A	G	.	.	MAF_INRAE=10.759;MAF_USDA=4.706
NC_035101.1	70391270	.	C	T	.	.	MAF_INRAE=16.456;MAF_USDA=14.118
NC_035101.1	70391303	.	A	C	.	.	MAF_USDA=1.639
NC_035101.1	70391325	.	G	A	.	.	MAF_USDA=6.25
NC_035101.1	70391355	.	G	A	.	.	MAF_INRAE=17.089;MAF_USDA=13.529
NC_035101.1	70391427	.	G	A	.	.	MAF_USDA=1.639
NC_035101.1	70391431	.	G	T	.	.	MAF_INRAE=16.456;MAF_USDA=13.529
NC_035101.1	70391494	.	G	A	.	.	MAF_INRAE=5.263
NC_035101.1	70391523	.	T	C	.	.	MAF_USDA=12.353
NC_035101.1	70391556	.	A	C	.	.	MAF_USDA=11.176
NC_035101.1	70391600	.	T	A	.	.	MAF_INRAE=17.089;MAF_USDA=14.118
NC_035101.1	70391625	.	T	C	.	.	MAF_INRAE=50.0;MAF_USDA=31.176
NC_035101.1	70391664	.	G	A	.	.	MAF_USDA=15.294
NC_035101.1	70391730	.	C	T	.	.	MAF_INRAE=15.19;MAF_USDA=12.353
NC_035101.1	70391792	.	A	G	.	.	MAF_USDA=2.459
NC_035101.1	70391817	.	C	T	.	.	MAF_USDA=3.279
NC_035101.1	70391854	.	T	A	.	.	MAF_INRAE=22.152;MAF_USDA=11.765
NC_035101.1	70391880	.	C	T	.	.	MAF_INRAE=5.263;MAF_USDA=4.167
NC_035101.1	70391919	.	G	A	.	.	MAF_USDA=2.353
NC_035101.1	70391921	.	C	T	.	.	MAF_USDA=2.353
NC_035101.1	70391939	.	T	C	.	.	MAF_USDA=2.459
NC_035101.1	70391985	.	C	T	.	.	MAF_USDA=3.279
NC_035101.1	70392018	.	C	T	.	.	MAF_INRAE=15.0;MAF_USDA=4.706
NC_035101.1	70392061	.	G	A	.	.	MAF_USDA=2.459
NC_035101.1	70392124	.	C	T	.	.	MAF_INRAE=16.456;MAF_USDA=14.706
NC_035101.1	70392174	.	T	G	.	.	MAF_INRAE=5.263
NC_035101.1	70392210	.	C	A	.	.	MAF_USDA=20.833
NC_035101.1	70392387	.	A	T	.	.	MAF_USDA=1.639
NC_035101.1	70392410	.	C	A	.	.	MAF_USDA=1.639
NC_035101.1	70392429	.	T	A	.	.	MAF_USDA=3.279
NC_035101.1	70392472	.	T	A	.	.	MAF_INRAE=17.089;MAF_USDA=14.118
NC_035101.1	70392585	.	C	A	.	.	MAF_INRAE=12.658;MAF_USDA=12.941
NC_035101.1	70392590	.	C	T	.	.	MAF_INRAE=10.759;MAF_USDA=2.459
NC_035101.1	70392697	.	T	C	.	.	MAF_USDA=2.459
NC_035101.1	70392714	.	C	T	.	.	MAF_INRAE=16.456;MAF_USDA=14.118
NC_035101.1	70392719	.	A	C	.	.	MAF_INRAE=48.734;MAF_USDA=33.529
NC_035101.1	70392726	.	T	A	.	.	MAF_INRAE=16.456;MAF_USDA=14.118
NC_035101.1	70392746	.	G	C	.	.	MAF_INRAE=10.127;MAF_USDA=2.459
NC_035101.1	70392748	.	C	G	.	.	MAF_INRAE=10.0;MAF_USDA=2.459
NC_035101.1	70392814	.	T	G	.	.	MAF_INRAE=5.263;MAF_USDA=2.353
NC_035101.1	70392818	.	A	T	.	.	MAF_USDA=20.833
NC_035101.1	70392856	.	T	G	.	.	MAF_INRAE=10.759;MAF_USDA=2.083
NC_035101.1	70392874	.	C	A	.	.	MAF_USDA=1.667
NC_035101.1	70392935	.	G	A	.	.	MAF_USDA=2.353
NC_035101.1	70392947	.	A	G	.	.	MAF_INRAE=33.544;MAF_USDA=18.235
NC_035101.1	70392959	.	G	A	.	.	MAF_USDA=5.882
NC_035101.1	70393044	.	A	T	.	.	MAF_USDA=1.639
NC_035101.1	70393049	.	G	T	.	.	MAF_INRAE=23.418;MAF_USDA=21.765
NC_035101.1	70393055	.	C	T	.	.	MAF_USDA=1.639
NC_035101.1	70393146	.	C	T	.	.	MAF_USDA=1.639
NC_035101.1	70393211	.	C	A	.	.	MAF_USDA=3.279
NC_035101.1	70393231	.	C	A	.	.	MAF_INRAE=7.5;MAF_USDA=7.647
NC_035101.1	70393365	.	T	C	.	.	MAF_INRAE=10.759;MAF_USDA=4.118
NC_035101.1	70393416	.	G	T	.	.	MAF_USDA=4.098
NC_035101.1	70393656	.	G	A	.	.	MAF_INRAE=4.167
NC_035101.1	70393838	.	C	A	.	.	MAF_INRAE=32.911;MAF_USDA=14.706
NC_035101.1	70393847	.	A	G	.	.	MAF_INRAE=4.167;MAF_USDA=12.353
NC_035101.1	70393853	.	C	A	.	.	MAF_USDA=2.459
NC_035101.1	70393897	.	A	T	.	.	MAF_INRAE=4.167
NC_035101.1	70393935	.	A	G	.	.	MAF_INRAE=15.789;MAF_USDA=12.941
NC_035101.1	70393991	.	C	A	.	.	MAF_USDA=2.083
NC_035101.1	70394046	.	T	G	.	.	MAF_INRAE=12.025;MAF_USDA=12.353
NC_035101.1	70394054	.	T	A	.	.	MAF_INRAE=15.833;MAF_USDA=4.118
NC_035101.1	70394083	.	C	T	.	.	MAF_INRAE=31.579
NC_035101.1	70394090	.	G	T	.	.	MAF_INRAE=10.759;MAF_USDA=2.083
NC_035101.1	70394091	.	C	A	.	.	MAF_INRAE=4.167;MAF_USDA=2.083
NC_035101.1	70394108	.	T	G	.	.	MAF_INRAE=10.759;MAF_USDA=10.0
NC_035101.1	70394139	.	T	C	.	.	MAF_USDA=1.639
NC_035101.1	70394160	.	G	T	.	.	MAF_USDA=1.639
NC_035101.1	70394161	.	T	G	.	.	MAF_USDA=15.882
NC_035101.1	70394179	.	T	G	.	.	MAF_USDA=17.059
NC_035101.1	70394197	.	T	G	.	.	MAF_USDA=27.083
NC_035101.1	70394206	.	C	T	.	.	MAF_USDA=1.667
NC_035101.1	70394222	.	A	C	.	.	MAF_INRAE=15.789;MAF_USDA=1.724
NC_035101.1	70394238	.	T	G	.	.	MAF_INRAE=7.895
NC_035101.1	70394970	.	T	G	.	.	MAF_USDA=9.091
NC_035101.1	70395123	.	T	C	.	.	MAF_USDA=2.459
NC_035101.1	70395175	.	T	A	.	.	MAF_USDA=2.083
NC_035101.1	70395178	.	A	T	.	.	MAF_USDA=20.833
NC_035101.1	70395181	.	A	T	.	.	MAF_USDA=20.833
NC_035101.1	70395257	.	C	A	.	.	MAF_INRAE=10.127;MAF_USDA=2.083
NC_035101.1	70395258	.	A	T	.	.	MAF_INRAE=8.333
NC_035101.1	70395304	.	G	A	.	.	MAF_INRAE=16.456;MAF_USDA=13.529
NC_035101.1	70395572	.	G	T	.	.	MAF_INRAE=22.152;MAF_USDA=22.941
NC_035101.1	70395602	.	A	G	.	.	MAF_USDA=3.529
NC_035101.1	70395613	.	T	A	.	.	MAF_USDA=12.353
NC_035101.1	70395618	.	C	A	.	.	MAF_INRAE=16.456;MAF_USDA=12.941
NC_035101.1	70395692	.	G	C	.	.	MAF_INRAE=16.456;MAF_USDA=12.941
NC_035101.1	70395739	.	G	A	.	.	MAF_USDA=2.459
NC_035101.1	70395745	.	G	A	.	.	MAF_INRAE=10.759;MAF_USDA=4.118
NC_035101.1	70395751	.	A	G	.	.	MAF_USDA=2.353
NC_035101.1	70395773	.	C	T	.	.	MAF_INRAE=34.177;MAF_USDA=19.412
NC_035101.1	70395781	.	A	T	.	.	MAF_INRAE=17.089;MAF_USDA=7.059
NC_035101.1	70395841	.	T	G	.	.	MAF_INRAE=5.263;MAF_USDA=14.583
NC_035101.1	70395900	.	T	A	.	.	MAF_INRAE=3.333;MAF_USDA=2.941
NC_035101.1	70396035	.	C	T	.	.	MAF_USDA=3.279
NC_035101.1	70396098	.	C	T	.	.	MAF_USDA=2.083
NC_035101.1	70396131	.	T	G	.	.	MAF_USDA=1.765
NC_035101.1	70396173	.	C	T	.	.	MAF_USDA=1.639
NC_035101.1	70396240	.	G	A	.	.	MAF_INRAE=3.333
NC_035101.1	70396307	.	A	C	.	.	MAF_USDA=2.083
NC_035101.1	70396319	.	G	T	.	.	MAF_USDA=1.639
NC_035101.1	70396418	.	A	T	.	.	MAF_INRAE=15.19;MAF_USDA=2.083
NC_035101.1	70396440	.	C	A	.	.	MAF_INRAE=5.263;MAF_USDA=2.083
NC_035101.1	70396466	.	C	A	.	.	MAF_INRAE=20.253;MAF_USDA=24.118
NC_035101.1	70396468	.	T	G	.	.	MAF_INRAE=15.0;MAF_USDA=23.529
NC_035101.1	70396573	.	A	T	.	.	MAF_USDA=2.459
NC_035101.1	70396599	.	C	A	.	.	MAF_INRAE=5.063;MAF_USDA=15.294
NC_035101.1	70396602	.	T	G	.	.	MAF_USDA=1.639
NC_035101.1	70396606	.	A	C	.	.	MAF_INRAE=35.443;MAF_USDA=27.059
NC_035101.1	70396667	.	C	T	.	.	MAF_INRAE=12.658
NC_035101.1	70396693	.	T	G	.	.	MAF_INRAE=16.456
NC_035101.1	70396762	.	C	T	.	.	MAF_USDA=1.176
NC_035101.1	70396793	.	G	A	.	.	MAF_INRAE=44.304;MAF_USDA=50.0
NC_035101.1	70396889	.	A	T	.	.	MAF_INRAE=17.5
NC_035101.1	70396891	.	A	G	.	.	MAF_USDA=6.627
NC_035101.1	70396893	.	G	A	.	.	MAF_USDA=2.083
NC_035101.1	70396921	.	C	T	.	.	MAF_USDA=1.639
NC_035101.1	70396936	.	G	T	.	.	MAF_INRAE=5.263;MAF_USDA=5.882
NC_035101.1	70396940	.	T	A	.	.	MAF_USDA=2.083
NC_035101.1	70396944	.	C	A	.	.	MAF_INRAE=2.5
NC_035101.1	70397010	.	T	C	.	.	MAF_USDA=2.459
NC_035101.1	70397016	.	C	T	.	.	MAF_USDA=2.353
NC_035101.1	70397090	.	T	G	.	.	MAF_INRAE=43.038;MAF_USDA=46.471
NC_035101.1	70397118	.	A	G	.	.	MAF_USDA=6.557
NC_035101.1	70397130	.	G	C	.	.	MAF_INRAE=4.167
NC_035101.1	70397186	.	C	T	.	.	MAF_INRAE=14.557;MAF_USDA=14.706
NC_035101.1	70397218	.	G	A	.	.	MAF_INRAE=4.167
NC_035101.1	70397221	.	T	C	.	.	MAF_INRAE=31.013;MAF_USDA=28.235
NC_035101.1	70397253	.	G	T	.	.	MAF_USDA=2.083
NC_035101.1	70397269	.	T	A	.	.	MAF_USDA=4.918
NC_035101.1	70397276	.	A	C	.	.	MAF_USDA=12.5
NC_035101.1	70397312	.	A	G	.	.	MAF_INRAE=12.658;MAF_USDA=10.0
NC_035101.1	70397322	.	A	C	.	.	MAF_INRAE=19.62;MAF_USDA=11.176
NC_035101.1	70397350	.	A	C	.	.	MAF_INRAE=12.658;MAF_USDA=8.235
NC_035101.1	70397464	.	C	T	.	.	MAF_INRAE=18.987;MAF_USDA=28.235
NC_035101.1	70397499	.	C	T	.	.	MAF_USDA=10.0
NC_035101.1	70397500	.	G	A	.	.	MAF_INRAE=19.62;MAF_USDA=16.471
NC_035101.1	70397638	.	T	C	.	.	MAF_INRAE=20.886;MAF_USDA=18.824
NC_035101.1	70397639	.	A	C	.	.	MAF_INRAE=22.5;MAF_USDA=18.824
NC_035101.1	70397659	.	T	G	.	.	MAF_INRAE=20.0
NC_035101.1	70397724	.	G	T	.	.	MAF_INRAE=23.418;MAF_USDA=5.882
NC_035101.1	70397735	.	G	C	.	.	MAF_INRAE=20.886;MAF_USDA=19.412
NC_035101.1	70397776	.	C	T	.	.	MAF_USDA=1.639
NC_035101.1	70397842	.	G	T	.	.	MAF_INRAE=13.291;MAF_USDA=2.976
NC_035101.1	70397855	.	C	T	.	.	MAF_USDA=2.5
NC_035101.1	70397893	.	T	C	.	.	MAF_USDA=4.706
NC_035101.1	70397915	.	G	T	.	.	MAF_USDA=4.706
NC_035101.1	70397968	.	C	T	.	.	MAF_USDA=2.083
NC_035101.1	70397970	.	G	T	.	.	MAF_USDA=21.429
NC_035101.1	70397971	.	A	T	.	.	MAF_USDA=2.083
NC_035101.1	70398023	.	C	A	.	.	MAF_USDA=2.459
NC_035101.1	70398033	.	C	T	.	.	MAF_USDA=21.765
NC_035101.1	70398908	.	C	T	.	.	MAF_USDA=28.824
NC_035101.1	70398909	.	A	T	.	.	MAF_USDA=28.824
NC_035101.1	70398922	.	A	T	.	.	MAF_USDA=10.0
NC_035101.1	70399011	.	A	T	.	.	MAF_USDA=8.197
NC_035101.1	70399071	.	A	C	.	.	MAF_INRAE=13.291;MAF_USDA=8.197
NC_035101.1	70399082	.	G	A	.	.	MAF_USDA=2.459
NC_035101.1	70399094	.	G	A	.	.	MAF_INRAE=14.167;MAF_USDA=3.529
NC_035101.1	70399147	.	C	T	.	.	MAF_INRAE=23.418
NC_035101.1	70399203	.	A	G	.	.	MAF_INRAE=2.5;MAF_USDA=13.529
NC_035101.1	70399206	.	T	G	.	.	MAF_INRAE=2.5;MAF_USDA=17.647
NC_035101.1	70399207	.	C	T	.	.	MAF_INRAE=2.5;MAF_USDA=17.647
NC_035101.1	70399254	.	C	T	.	.	MAF_USDA=5.738
NC_035101.1	70399290	.	G	A	.	.	MAF_USDA=4.918
NC_035101.1	70399308	.	C	T	.	.	MAF_INRAE=2.5;MAF_USDA=14.706
NC_035101.1	70399405	.	A	C	.	.	MAF_USDA=12.5
NC_035101.1	70399444	.	T	C	.	.	MAF_USDA=6.25
NC_035101.1	70399445	.	G	A	.	.	MAF_USDA=6.25
NC_035101.1	70399446	.	C	A	.	.	MAF_USDA=20.833
NC_035101.1	70399451	.	C	T	.	.	MAF_USDA=6.25
NC_035101.1	70399543	.	T	A	.	.	MAF_USDA=18.75
NC_035101.1	70399579	.	T	C	.	.	MAF_USDA=37.5
NC_035101.1	70399581	.	G	A	.	.	MAF_USDA=30.435
NC_035101.1	70399585	.	C	T	.	.	MAF_USDA=29.167
NC_035101.1	70399586	.	A	G	.	.	MAF_USDA=27.083
NC_035101.1	70399587	.	C	G	.	.	MAF_USDA=27.083
NC_035101.1	70399594	.	C	T	.	.	MAF_USDA=4.918
NC_035101.1	70399600	.	G	A	.	.	MAF_USDA=5.882
NC_035101.1	70399602	.	G	C	.	.	MAF_USDA=2.941
NC_035101.1	70399613	.	C	T	.	.	MAF_USDA=1.639
NC_035101.1	70399629	.	C	G	.	.	MAF_INRAE=2.5;MAF_USDA=9.412
NC_035101.1	70399641	.	A	G	.	.	MAF_INRAE=4.167;MAF_USDA=17.647
NC_035101.1	70399642	.	C	T	.	.	MAF_INRAE=4.167;MAF_USDA=20.0
NC_035101.1	70399657	.	T	C	.	.	MAF_INRAE=1.667;MAF_USDA=12.941
NC_035101.1	70399661	.	T	C	.	.	MAF_INRAE=28.333;MAF_USDA=16.667
NC_035101.1	70399689	.	C	T	.	.	MAF_INRAE=26.667;MAF_USDA=20.833
NC_035101.1	70399691	.	T	A	.	.	MAF_USDA=1.639
NC_035101.1	70399701	.	A	T	.	.	MAF_INRAE=4.43;MAF_USDA=14.706
NC_035101.1	70399702	.	T	C	.	.	MAF_INRAE=16.667;MAF_USDA=25.0
NC_035101.1	70399704	.	G	A	.	.	MAF_USDA=1.639
NC_035101.1	70399728	.	A	T	.	.	MAF_INRAE=4.167;MAF_USDA=11.765
NC_035101.1	70399731	.	C	T	.	.	MAF_USDA=12.5
NC_035101.1	70399735	.	C	G	.	.	MAF_INRAE=5.833;MAF_USDA=20.588
NC_035101.1	70399766	.	T	C	.	.	MAF_INRAE=24.167;MAF_USDA=29.167
NC_035101.1	70399776	.	T	A	.	.	MAF_USDA=8.333
NC_035101.1	70399791	.	A	C	.	.	MAF_USDA=4.167
NC_035101.1	70399797	.	T	C	.	.	MAF_INRAE=25.0;MAF_USDA=4.167
NC_035101.1	70399863	.	A	C	.	.	MAF_INRAE=23.418;MAF_USDA=5.882
NC_035101.1	70399873	.	T	C	.	.	MAF_USDA=5.882
NC_035101.1	70399882	.	C	A	.	.	MAF_INRAE=22.785;MAF_USDA=16.471
NC_035101.1	70399952	.	A	G	.	.	MAF_INRAE=26.582;MAF_USDA=25.882
NC_035101.1	70399986	.	G	A	.	.	MAF_USDA=2.941
NC_035101.1	70400023	.	C	A	.	.	MAF_USDA=10.0
NC_035101.1	70400030	.	T	A	.	.	MAF_USDA=2.353
NC_035101.1	70400063	.	G	T	.	.	MAF_INRAE=46.835;MAF_USDA=27.976
NC_035101.1	70400072	.	C	A	.	.	MAF_INRAE=46.835;MAF_USDA=25.882
NC_035101.1	70400143	.	G	A	.	.	MAF_INRAE=23.418;MAF_USDA=25.882
NC_035101.1	70400214	.	C	T	.	.	MAF_INRAE=23.418;MAF_USDA=27.059
NC_035101.1	70400329	.	T	A	.	.	MAF_INRAE=46.835;MAF_USDA=49.412
NC_035101.1	70400338	.	G	T	.	.	MAF_INRAE=13.291;MAF_USDA=3.529
NC_035101.1	70400455	.	A	G	.	.	MAF_INRAE=15.789;MAF_USDA=16.667
NC_035101.1	70400548	.	G	A	.	.	MAF_USDA=3.279
NC_035101.1	70400598	.	T	C	.	.	MAF_USDA=1.639
NC_035101.1	70400623	.	C	T	.	.	MAF_INRAE=13.333;MAF_USDA=3.529
NC_035101.1	70400633	.	C	A	.	.	MAF_USDA=4.098
NC_035101.1	70400686	.	T	G	.	.	MAF_INRAE=44.937;MAF_USDA=18.824
NC_035101.1	70400707	.	C	T	.	.	MAF_USDA=5.294
NC_035101.1	70400743	.	G	A	.	.	MAF_INRAE=46.835;MAF_USDA=38.235
NC_035101.1	70400754	.	C	T	.	.	MAF_INRAE=45.57;MAF_USDA=21.765
NC_035101.1	70400755	.	G	A	.	.	MAF_USDA=1.639
NC_035101.1	70400760	.	C	G	.	.	MAF_INRAE=5.263;MAF_USDA=1.765
NC_035101.1	70400810	.	T	C	.	.	MAF_INRAE=44.937;MAF_USDA=13.529
NC_035101.1	70400901	.	C	A	.	.	MAF_INRAE=23.418;MAF_USDA=5.882
NC_035101.1	70400955	.	T	A	.	.	MAF_USDA=1.639
NC_035101.1	70400980	.	C	T	.	.	MAF_USDA=1.639
NC_035101.1	70401180	.	T	C	.	.	MAF_INRAE=31.579
NC_035101.1	70401232	.	T	C	.	.	MAF_INRAE=14.167;MAF_USDA=4.098
NC_035101.1	70401249	.	C	A	.	.	MAF_USDA=1.639
NC_035101.1	70401267	.	G	C	.	.	MAF_USDA=1.639
NC_035101.1	70401485	.	A	G	.	.	MAF_INRAE=44.937;MAF_USDA=28.235
NC_035101.1	70401488	.	C	T	.	.	MAF_INRAE=49.167;MAF_USDA=28.824
NC_035101.1	70401586	.	C	T	.	.	MAF_USDA=2.459
NC_035101.1	70401594	.	T	C	.	.	MAF_USDA=3.333
NC_035101.1	70401675	.	C	T	.	.	MAF_USDA=6.471
NC_035101.1	70401682	.	C	T	.	.	MAF_USDA=18.824
NC_035101.1	70401727	.	C	T	.	.	MAF_USDA=5.882
NC_035101.1	70401779	.	G	T	.	.	MAF_INRAE=37.342;MAF_USDA=44.118
NC_035101.1	70401841	.	C	T	.	.	MAF_INRAE=24.051;MAF_USDA=10.0
NC_035101.1	70401919	.	A	T	.	.	MAF_USDA=12.5
NC_035101.1	70402224	.	A	C	.	.	MAF_USDA=22.917
NC_035101.1	70402261	.	A	C	.	.	MAF_USDA=37.5
NC_035101.1	70402298	.	C	A	.	.	MAF_USDA=45.833
NC_035101.1	70402673	.	C	T	.	.	MAF_USDA=16.667
NC_035101.1	70402690	.	G	T	.	.	MAF_USDA=19.412
NC_035101.1	70402705	.	G	T	.	.	MAF_USDA=15.294
NC_035101.1	70402706	.	G	T	.	.	MAF_USDA=15.294
NC_035101.1	70402733	.	C	A	.	.	MAF_USDA=26.471
NC_035101.1	70402736	.	G	A	.	.	MAF_USDA=26.19
NC_035101.1	70402790	.	G	A	.	.	MAF_INRAE=5.263;MAF_USDA=15.476
NC_035101.1	70402800	.	G	A	.	.	MAF_USDA=12.651
NC_035101.1	70402828	.	T	G	.	.	MAF_INRAE=18.354;MAF_USDA=7.377
NC_035101.1	70402831	.	G	T	.	.	MAF_INRAE=2.5;MAF_USDA=4.167
NC_035101.1	70402860	.	C	T	.	.	MAF_INRAE=5.263;MAF_USDA=2.083
NC_035101.1	70402923	.	A	T	.	.	MAF_INRAE=49.367;MAF_USDA=42.941
NC_035101.1	70402948	.	C	T	.	.	MAF_INRAE=38.608;MAF_USDA=22.353
NC_035101.1	70402999	.	T	C	.	.	MAF_USDA=1.765
NC_035101.1	70403022	.	A	C	.	.	MAF_INRAE=5.263;MAF_USDA=14.118
NC_035101.1	70403023	.	C	T	.	.	MAF_USDA=14.118
NC_035101.1	70403025	.	C	A	.	.	MAF_USDA=14.583
NC_035101.1	70403057	.	T	A	.	.	MAF_INRAE=13.291;MAF_USDA=3.529
NC_035101.1	70403069	.	T	C	.	.	MAF_INRAE=49.367;MAF_USDA=41.176
NC_035101.1	70403181	.	T	C	.	.	MAF_INRAE=49.367;MAF_USDA=41.176
NC_035101.1	70403215	.	A	G	.	.	MAF_USDA=3.529
NC_035101.1	70403216	.	G	A	.	.	MAF_USDA=3.529
NC_035101.1	70403222	.	C	T	.	.	MAF_USDA=3.529
NC_035101.1	70403344	.	T	C	.	.	MAF_USDA=3.279
NC_035101.1	70403428	.	A	G	.	.	MAF_INRAE=5.263;MAF_USDA=15.882
NC_035101.1	70403498	.	C	T	.	.	MAF_USDA=1.639
NC_035101.1	70403503	.	C	T	.	.	MAF_USDA=7.647
NC_035101.1	70403523	.	C	T	.	.	MAF_INRAE=28.481;MAF_USDA=9.412
NC_035101.1	70403539	.	C	A	.	.	MAF_USDA=6.471
NC_035101.1	70403561	.	G	A	.	.	MAF_INRAE=2.5;MAF_USDA=25.294
NC_035101.1	70403593	.	T	C	.	.	MAF_USDA=1.639
NC_035101.1	70403595	.	C	A	.	.	MAF_INRAE=42.405;MAF_USDA=18.824
NC_035101.1	70403612	.	T	A	.	.	MAF_USDA=1.639
NC_035101.1	70403613	.	G	T	.	.	MAF_INRAE=24.684;MAF_USDA=9.836
NC_035101.1	70403621	.	C	A	.	.	MAF_INRAE=24.684;MAF_USDA=7.647
NC_035101.1	70403696	.	G	T	.	.	MAF_USDA=20.833
NC_035101.1	70403704	.	A	C	.	.	MAF_USDA=3.279
NC_035101.1	70403745	.	C	T	.	.	MAF_INRAE=7.595;MAF_USDA=14.706
NC_035101.1	70403821	.	C	T	.	.	MAF_INRAE=26.582;MAF_USDA=7.647
NC_035101.1	70403863	.	C	T	.	.	MAF_USDA=1.765
NC_035101.1	70403866	.	G	T	.	.	MAF_INRAE=25.316;MAF_USDA=23.529
NC_035101.1	70403925	.	T	G	.	.	MAF_INRAE=15.19;MAF_USDA=16.471
NC_035101.1	70403957	.	C	T	.	.	MAF_USDA=2.459
NC_035101.1	70403993	.	G	T	.	.	MAF_INRAE=27.848;MAF_USDA=40.588
NC_035101.1	70404087	.	C	T	.	.	MAF_INRAE=4.167
NC_035101.1	70404096	.	T	A	.	.	MAF_INRAE=13.924;MAF_USDA=16.393
NC_035101.1	70404103	.	G	A	.	.	MAF_USDA=2.353
NC_035101.1	70404118	.	C	T	.	.	MAF_INRAE=11.392;MAF_USDA=7.059
NC_035101.1	70404158	.	A	T	.	.	MAF_USDA=1.639
NC_035101.1	70404163	.	G	T	.	.	MAF_INRAE=45.57;MAF_USDA=40.0
NC_035101.1	70404242	.	A	G	.	.	MAF_USDA=1.639
NC_035101.1	70404305	.	T	A	.	.	MAF_INRAE=31.013;MAF_USDA=21.765
NC_035101.1	70404501	.	C	T	.	.	MAF_USDA=3.279
NC_035101.1	70404503	.	C	A	.	.	MAF_INRAE=13.924;MAF_USDA=11.176
NC_035101.1	70404538	.	G	T	.	.	MAF_USDA=2.941
NC_035101.1	70404599	.	C	A	.	.	MAF_USDA=1.639
NC_035101.1	70404613	.	C	T	.	.	MAF_INRAE=29.747;MAF_USDA=48.824
NC_035101.1	70404624	.	A	C	.	.	MAF_USDA=2.083
NC_035101.1	70404647	.	G	A	.	.	MAF_INRAE=43.671;MAF_USDA=38.235
NC_035101.1	70404673	.	G	T	.	.	MAF_INRAE=3.333
NC_035101.1	70404698	.	G	A	.	.	MAF_INRAE=1.667
NC_035101.1	70404790	.	A	G	.	.	MAF_INRAE=13.924;MAF_USDA=17.213
NC_035101.1	70404799	.	C	A	.	.	MAF_INRAE=5.263;MAF_USDA=12.941
NC_035101.1	70404848	.	C	G	.	.	MAF_INRAE=33.544;MAF_USDA=37.059
NC_035101.1	70404884	.	A	G	.	.	MAF_INRAE=15.823;MAF_USDA=25.882
NC_035101.1	70404999	.	C	G	.	.	MAF_INRAE=15.19;MAF_USDA=25.882
NC_035101.1	70405028	.	T	A	.	.	MAF_USDA=2.459
NC_035101.1	70405029	.	G	A	.	.	MAF_USDA=1.639
NC_035101.1	70405084	.	T	G	.	.	MAF_USDA=1.639
NC_035101.1	70405178	.	G	T	.	.	MAF_INRAE=5.263;MAF_USDA=15.882
NC_035101.1	70405200	.	A	T	.	.	MAF_USDA=1.639
NC_035101.1	70405201	.	A	T	.	.	MAF_INRAE=5.0
NC_035101.1	70405349	.	T	G	.	.	MAF_INRAE=39.873;MAF_USDA=33.529
NC_035101.1	70405355	.	A	G	.	.	MAF_INRAE=5.0
NC_035101.1	70405461	.	G	A	.	.	MAF_INRAE=5.263;MAF_USDA=19.412
NC_035101.1	70405488	.	T	C	.	.	MAF_USDA=2.459
NC_035101.1	70405573	.	C	T	.	.	MAF_USDA=17.262
NC_035101.1	70407748	.	T	C	.	.	MAF_USDA=47.917
NC_035101.1	70407759	.	A	T	.	.	MAF_USDA=16.667
NC_035101.1	70407778	.	C	T	.	.	MAF_USDA=50.0
NC_035101.1	70407782	.	G	T	.	.	MAF_USDA=10.417
NC_035101.1	70407791	.	T	A	.	.	MAF_INRAE=15.789;MAF_USDA=7.059
NC_035101.1	70407850	.	G	A	.	.	MAF_USDA=1.639
NC_035101.1	70407878	.	T	C	.	.	MAF_INRAE=47.368;MAF_USDA=41.803
NC_035101.1	70407897	.	T	A	.	.	MAF_INRAE=24.051;MAF_USDA=11.475
NC_035101.1	70407952	.	T	A	.	.	MAF_INRAE=23.418;MAF_USDA=16.471
NC_035101.1	70407954	.	A	T	.	.	MAF_INRAE=30.38;MAF_USDA=44.118
NC_035101.1	70407956	.	G	T	.	.	MAF_USDA=20.0
NC_035101.1	70407971	.	G	C	.	.	MAF_INRAE=30.38;MAF_USDA=45.882
NC_035101.1	70408023	.	G	C	.	.	MAF_USDA=41.765
NC_035101.1	70408029	.	C	T	.	.	MAF_INRAE=30.0;MAF_USDA=8.333
NC_035101.1	70408046	.	T	G	.	.	MAF_INRAE=25.949;MAF_USDA=39.412
NC_035101.1	70408047	.	G	A	.	.	MAF_INRAE=17.5;MAF_USDA=39.412
NC_035101.1	70408107	.	C	T	.	.	MAF_USDA=7.647
NC_035101.1	70408219	.	G	A	.	.	MAF_USDA=10.417
NC_035101.1	70408222	.	G	A	.	.	MAF_USDA=44.643
NC_035101.1	70408242	.	G	A	.	.	MAF_USDA=4.098
NC_035101.1	70408302	.	G	T	.	.	MAF_INRAE=11.392
NC_035101.1	70408395	.	A	G	.	.	MAF_USDA=27.059
NC_035101.1	70408434	.	G	T	.	.	MAF_USDA=10.417
NC_035101.1	70408435	.	C	T	.	.	MAF_USDA=8.333
NC_035101.1	70408438	.	C	T	.	.	MAF_USDA=43.75
NC_035101.1	70408439	.	A	G	.	.	MAF_USDA=43.75
NC_035101.1	70408462	.	G	A	.	.	MAF_USDA=43.75
NC_035101.1	70408484	.	A	G	.	.	MAF_USDA=50.0
NC_035101.1	70408487	.	G	T	.	.	MAF_USDA=3.279
NC_035101.1	70408498	.	C	G	.	.	MAF_USDA=1.667
NC_035101.1	70408980	.	A	T	.	.	MAF_USDA=5.833
NC_035101.1	70409065	.	A	C	.	.	MAF_USDA=45.833
NC_035101.1	70409250	.	A	C	.	.	MAF_USDA=3.279
NC_035101.1	70409269	.	G	A	.	.	MAF_INRAE=5.0
NC_035101.1	70409337	.	A	C	.	.	MAF_INRAE=31.013;MAF_USDA=48.235
NC_035101.1	70409354	.	T	A	.	.	MAF_INRAE=27.215;MAF_USDA=45.882
NC_035101.1	70409387	.	A	G	.	.	MAF_INRAE=31.013;MAF_USDA=49.412
NC_035101.1	70409511	.	G	C	.	.	MAF_INRAE=5.0
NC_035101.1	70409522	.	T	C	.	.	MAF_INRAE=13.924;MAF_USDA=13.115
NC_035101.1	70409579	.	T	G	.	.	MAF_INRAE=5.263;MAF_USDA=7.647
NC_035101.1	70409852	.	G	A	.	.	MAF_USDA=2.459
NC_035101.1	70409870	.	A	G	.	.	MAF_USDA=1.639
NC_035101.1	70409975	.	G	A	.	.	MAF_USDA=25.0
NC_035101.1	70409976	.	A	T	.	.	MAF_USDA=25.0
NC_035101.1	70409977	.	A	T	.	.	MAF_USDA=23.333
NC_035101.1	70410170	.	A	G	.	.	MAF_USDA=14.583
NC_035101.1	70410178	.	C	A	.	.	MAF_USDA=2.941
NC_035101.1	70410190	.	G	A	.	.	MAF_INRAE=5.0;MAF_USDA=1.639
NC_035101.1	70410349	.	C	T	.	.	MAF_INRAE=29.114;MAF_USDA=24.59
NC_035101.1	70410362	.	T	A	.	.	MAF_USDA=1.639
NC_035101.1	70410363	.	G	A	.	.	MAF_USDA=6.471
NC_035101.1	70410399	.	C	A	.	.	MAF_INRAE=4.167
NC_035101.1	70410439	.	G	T	.	.	MAF_INRAE=11.392;MAF_USDA=14.583
NC_035101.1	70410480	.	C	T	.	.	MAF_USDA=2.459
NC_035101.1	70410504	.	T	G	.	.	MAF_INRAE=17.722;MAF_USDA=8.235
NC_035101.1	70410563	.	G	C	.	.	MAF_USDA=5.882
NC_035101.1	70410646	.	T	A	.	.	MAF_INRAE=22.785;MAF_USDA=11.176
NC_035101.1	70410724	.	G	A	.	.	MAF_INRAE=36.076;MAF_USDA=37.059
NC_035101.1	70410928	.	C	T	.	.	MAF_USDA=4.118
NC_035101.1	70410946	.	A	T	.	.	MAF_INRAE=4.43;MAF_USDA=6.471
NC_035101.1	70410981	.	G	C	.	.	MAF_INRAE=28.481;MAF_USDA=15.294
NC_035101.1	70411082	.	G	A	.	.	MAF_INRAE=10.759;MAF_USDA=9.836
NC_035101.1	70411147	.	G	C	.	.	MAF_USDA=20.0
NC_035101.1	70411173	.	C	A	.	.	MAF_USDA=4.918
NC_035101.1	70411174	.	C	A	.	.	MAF_USDA=30.588
NC_035101.1	70411214	.	G	A	.	.	MAF_USDA=5.882
NC_035101.1	70411246	.	A	T	.	.	MAF_USDA=25.294
NC_035101.1	70411284	.	A	G	.	.	MAF_USDA=37.5
NC_035101.1	70412205	.	G	A	.	.	MAF_USDA=39.583
NC_035101.1	70412212	.	G	T	.	.	MAF_USDA=2.459
NC_035101.1	70412248	.	G	T	.	.	MAF_INRAE=9.494;MAF_USDA=11.765
NC_035101.1	70412357	.	C	T	.	.	MAF_INRAE=3.333
NC_035101.1	70412359	.	C	T	.	.	MAF_INRAE=3.797;MAF_USDA=11.176
NC_035101.1	70412374	.	T	G	.	.	MAF_INRAE=11.392;MAF_USDA=15.294
NC_035101.1	70412398	.	T	G	.	.	MAF_INRAE=10.127;MAF_USDA=6.471
NC_035101.1	70412419	.	G	A	.	.	MAF_USDA=4.098
NC_035101.1	70412472	.	T	G	.	.	MAF_USDA=3.279
NC_035101.1	70412545	.	G	C	.	.	MAF_INRAE=7.5;MAF_USDA=7.059
NC_035101.1	70412546	.	T	C	.	.	MAF_INRAE=7.5;MAF_USDA=7.059
NC_035101.1	70412567	.	A	G	.	.	MAF_INRAE=5.263;MAF_USDA=5.294
NC_035101.1	70412618	.	A	C	.	.	MAF_INRAE=15.0;MAF_USDA=4.098
NC_035101.1	70412696	.	T	A	.	.	MAF_INRAE=3.797;MAF_USDA=8.235
NC_035101.1	70412701	.	T	A	.	.	MAF_INRAE=7.5;MAF_USDA=7.059
NC_035101.1	70412751	.	A	T	.	.	MAF_INRAE=3.797;MAF_USDA=11.176
NC_035101.1	70412757	.	A	T	.	.	MAF_INRAE=3.797;MAF_USDA=10.588
NC_035101.1	70412966	.	G	T	.	.	MAF_INRAE=7.5;MAF_USDA=7.059
NC_035101.1	70412972	.	C	G	.	.	MAF_INRAE=3.797;MAF_USDA=7.647
NC_035101.1	70413036	.	G	A	.	.	MAF_INRAE=28.481;MAF_USDA=14.706
NC_035101.1	70413082	.	G	A	.	.	MAF_INRAE=7.5;MAF_USDA=5.882
NC_035101.1	70413309	.	C	T	.	.	MAF_USDA=5.738
NC_035101.1	70413379	.	A	G	.	.	MAF_INRAE=6.329;MAF_USDA=5.738
NC_035101.1	70413542	.	C	A	.	.	MAF_USDA=4.918
NC_035101.1	70413552	.	G	A	.	.	MAF_INRAE=3.797;MAF_USDA=8.235
NC_035101.1	70413662	.	A	T	.	.	MAF_INRAE=29.114;MAF_USDA=15.294
NC_035101.1	70413664	.	G	T	.	.	MAF_INRAE=30.0;MAF_USDA=15.294
NC_035101.1	70413665	.	G	T	.	.	MAF_USDA=1.639
NC_035101.1	70413793	.	G	A	.	.	MAF_INRAE=10.526;MAF_USDA=5.738
NC_035101.1	70413797	.	G	A	.	.	MAF_USDA=3.529
NC_035101.1	70413811	.	C	A	.	.	MAF_USDA=1.639
NC_035101.1	70413836	.	C	A	.	.	MAF_USDA=1.639
NC_035101.1	70413877	.	T	A	.	.	MAF_USDA=12.5
NC_035101.1	70413898	.	A	G	.	.	MAF_USDA=20.833
NC_035101.1	70415505	.	G	T	.	.	MAF_USDA=50.0
NC_035101.1	70415555	.	T	A	.	.	MAF_USDA=4.348
NC_035101.1	70416413	.	A	G	.	.	MAF_USDA=22.353
NC_035101.1	70416476	.	G	A	.	.	MAF_USDA=10.0
NC_035101.1	70416485	.	G	C	.	.	MAF_USDA=1.639
NC_035101.1	70416497	.	G	T	.	.	MAF_USDA=2.083
NC_035101.1	70416541	.	T	C	.	.	MAF_USDA=2.459
NC_035101.1	70416544	.	C	T	.	.	MAF_INRAE=21.053;MAF_USDA=43.529
NC_035101.1	70416608	.	A	G	.	.	MAF_USDA=4.167
NC_035101.1	70416616	.	C	T	.	.	MAF_USDA=20.833
NC_035101.1	70416656	.	G	A	.	.	MAF_USDA=1.639
NC_035101.1	70416707	.	C	T	.	.	MAF_USDA=4.167
NC_035101.1	70416796	.	A	C	.	.	MAF_INRAE=19.167;MAF_USDA=7.059
NC_035101.1	70416810	.	G	A	.	.	MAF_USDA=1.639
NC_035101.1	70416867	.	G	T	.	.	MAF_USDA=1.639
NC_035101.1	70416873	.	A	C	.	.	MAF_INRAE=26.582;MAF_USDA=32.941
NC_035101.1	70416935	.	C	T	.	.	MAF_INRAE=16.456;MAF_USDA=10.0
NC_035101.1	70416942	.	T	G	.	.	MAF_USDA=2.459
NC_035101.1	70416958	.	G	C	.	.	MAF_USDA=3.279
NC_035101.1	70416963	.	T	A	.	.	MAF_INRAE=7.5;MAF_USDA=5.738
NC_035101.1	70416965	.	A	T	.	.	MAF_INRAE=5.263;MAF_USDA=5.882
NC_035101.1	70417132	.	A	T	.	.	MAF_USDA=1.639
NC_035101.1	70417149	.	C	T	.	.	MAF_INRAE=17.089;MAF_USDA=7.059
NC_035101.1	70417235	.	G	T	.	.	MAF_USDA=4.098
NC_035101.1	70417333	.	T	A	.	.	MAF_INRAE=40.506;MAF_USDA=37.059
NC_035101.1	70417340	.	C	T	.	.	MAF_USDA=4.118
NC_035101.1	70417353	.	T	G	.	.	MAF_USDA=1.639
NC_035101.1	70417354	.	G	A	.	.	MAF_USDA=17.647
NC_035101.1	70417512	.	A	C	.	.	MAF_USDA=2.459
NC_035101.1	70417541	.	C	A	.	.	MAF_USDA=4.918
NC_035101.1	70417574	.	T	A	.	.	MAF_INRAE=10.127;MAF_USDA=28.235
NC_035101.1	70417664	.	T	C	.	.	MAF_USDA=1.667
NC_035101.1	70417789	.	T	C	.	.	MAF_USDA=2.083
NC_035101.1	70417864	.	C	T	.	.	MAF_USDA=6.667
NC_035101.1	70417894	.	T	A	.	.	MAF_USDA=5.833
NC_035101.1	70419555	.	T	C	.	.	MAF_USDA=10.843
NC_035101.1	70419604	.	C	T	.	.	MAF_INRAE=10.526;MAF_USDA=10.241
NC_035101.1	70419658	.	A	T	.	.	MAF_INRAE=10.526;MAF_USDA=2.083
NC_035101.1	70419700	.	A	T	.	.	MAF_INRAE=10.526;MAF_USDA=2.41
NC_035101.1	70419719	.	C	A	.	.	MAF_USDA=3.39
NC_035101.1	70419767	.	C	T	.	.	MAF_INRAE=47.368;MAF_USDA=35.542
NC_035101.1	70419782	.	C	T	.	.	MAF_INRAE=10.526;MAF_USDA=4.819
NC_035101.1	70419793	.	G	A	.	.	MAF_INRAE=10.526;MAF_USDA=7.229
NC_035101.1	70419811	.	G	T	.	.	MAF_USDA=5.932
NC_035101.1	70419862	.	A	G	.	.	MAF_INRAE=10.526;MAF_USDA=7.229
NC_035101.1	70419873	.	T	G	.	.	MAF_INRAE=5.263;MAF_USDA=12.048
NC_035101.1	70419950	.	C	G	.	.	MAF_USDA=2.542
NC_035101.1	70419971	.	C	A	.	.	MAF_INRAE=26.316;MAF_USDA=34.337
NC_035101.1	70419997	.	G	A	.	.	MAF_USDA=3.39
NC_035101.1	70420010	.	G	T	.	.	MAF_USDA=2.542
NC_035101.1	70420023	.	C	T	.	.	MAF_INRAE=31.579;MAF_USDA=7.229
NC_035101.1	70420099	.	A	G	.	.	MAF_USDA=13.69
NC_035101.1	70420261	.	C	T	.	.	MAF_INRAE=5.263;MAF_USDA=8.929
NC_035101.1	70420457	.	G	T	.	.	MAF_INRAE=15.789;MAF_USDA=45.833
NC_035101.1	70420544	.	T	A	.	.	MAF_INRAE=47.368;MAF_USDA=43.293
NC_035101.1	70420587	.	C	T	.	.	MAF_USDA=1.724
NC_035101.1	70420592	.	G	T	.	.	MAF_INRAE=15.789;MAF_USDA=37.805
NC_035101.1	70420593	.	G	T	.	.	MAF_INRAE=42.105;MAF_USDA=17.683
NC_035101.1	70420598	.	C	T	.	.	MAF_USDA=1.695
NC_035101.1	70420625	.	C	A	.	.	MAF_USDA=8.475
NC_035101.1	70420647	.	C	G	.	.	MAF_USDA=2.083
NC_035101.1	70420681	.	A	T	.	.	MAF_USDA=20.833
NC_035101.1	70420690	.	A	T	.	.	MAF_INRAE=5.263;MAF_USDA=6.627
NC_035101.1	70420696	.	T	G	.	.	MAF_USDA=2.083
NC_035101.1	70420762	.	T	A	.	.	MAF_USDA=12.5
NC_035101.1	70420955	.	A	G	.	.	MAF_USDA=2.586
NC_035101.1	70420975	.	C	A	.	.	MAF_INRAE=15.789;MAF_USDA=37.195
NC_035101.1	70420978	.	G	A	.	.	MAF_USDA=2.083
NC_035101.1	70421069	.	G	T	.	.	MAF_INRAE=5.263;MAF_USDA=8.434
NC_035101.1	70421077	.	C	T	.	.	MAF_INRAE=10.526;MAF_USDA=3.614
NC_035101.1	70421197	.	A	C	.	.	MAF_INRAE=15.789;MAF_USDA=48.795
NC_035101.1	70421228	.	C	A	.	.	MAF_USDA=11.667
NC_035101.1	70421258	.	C	T	.	.	MAF_USDA=8.197
NC_035101.1	70421285	.	G	A	.	.	MAF_USDA=8.197
NC_035101.1	70421300	.	G	T	.	.	MAF_USDA=8.197
NC_035101.1	70421345	.	C	T	.	.	MAF_INRAE=8.861;MAF_USDA=25.882
NC_035101.1	70421496	.	G	A	.	.	MAF_USDA=20.833
NC_035101.1	70421498	.	C	T	.	.	MAF_USDA=20.833
NC_035101.1	70421500	.	C	G	.	.	MAF_USDA=20.833
NC_035101.1	70421503	.	G	A	.	.	MAF_INRAE=10.759;MAF_USDA=44.643
NC_035101.1	70421555	.	G	A	.	.	MAF_USDA=2.083
NC_035101.1	70421625	.	C	G	.	.	MAF_USDA=4.098
NC_035101.1	70421630	.	A	C	.	.	MAF_USDA=3.279
NC_035101.1	70421651	.	T	G	.	.	MAF_USDA=4.098
NC_035101.1	70421743	.	C	G	.	.	MAF_USDA=16.393
NC_035101.1	70421802	.	A	T	.	.	MAF_USDA=3.279
NC_035101.1	70421975	.	G	A	.	.	MAF_USDA=1.639
NC_035101.1	70421992	.	A	T	.	.	MAF_INRAE=25.0
NC_035101.1	70422198	.	C	T	.	.	MAF_USDA=32.609
NC_035101.1	70423924	.	C	T	.	.	MAF_USDA=4.268
NC_035101.1	70424000	.	A	T	.	.	MAF_USDA=2.459
NC_035101.1	70424028	.	C	T	.	.	MAF_USDA=15.294
NC_035101.1	70424039	.	C	T	.	.	MAF_INRAE=5.263;MAF_USDA=5.294
NC_035101.1	70424050	.	A	C	.	.	MAF_USDA=4.098
NC_035101.1	70424116	.	C	A	.	.	MAF_INRAE=24.051;MAF_USDA=11.176
NC_035101.1	70424119	.	T	A	.	.	MAF_USDA=2.459
NC_035101.1	70424180	.	A	T	.	.	MAF_INRAE=1.667
NC_035101.1	70424275	.	G	A	.	.	MAF_USDA=4.167
NC_035101.1	70424292	.	T	C	.	.	MAF_INRAE=2.532;MAF_USDA=13.934
NC_035101.1	70424536	.	T	A	.	.	MAF_INRAE=25.949;MAF_USDA=11.176
NC_035101.1	70424683	.	C	T	.	.	MAF_INRAE=2.532;MAF_USDA=11.475
NC_035101.1	70424770	.	G	A	.	.	MAF_INRAE=10.759;MAF_USDA=2.353
NC_035101.1	70424785	.	T	C	.	.	MAF_USDA=1.639
NC_035101.1	70424830	.	G	A	.	.	MAF_USDA=4.918
NC_035101.1	70424913	.	G	A	.	.	MAF_USDA=2.459
NC_035101.1	70424968	.	G	A	.	.	MAF_INRAE=2.532;MAF_USDA=4.918
NC_035101.1	70425024	.	C	T	.	.	MAF_INRAE=1.667
NC_035101.1	70425058	.	G	C	.	.	MAF_USDA=1.639
NC_035101.1	70425086	.	A	G	.	.	MAF_INRAE=2.532;MAF_USDA=10.833
NC_035101.1	70425091	.	A	C	.	.	MAF_USDA=11.765
NC_035101.1	70425100	.	C	T	.	.	MAF_USDA=3.529
NC_035101.1	70425127	.	C	T	.	.	MAF_INRAE=49.367;MAF_USDA=30.0
NC_035101.1	70425184	.	T	A	.	.	MAF_USDA=1.639
NC_035101.1	70425213	.	T	A	.	.	MAF_INRAE=10.759;MAF_USDA=3.529
NC_035101.1	70425214	.	G	T	.	.	MAF_INRAE=10.833;MAF_USDA=3.529
NC_035101.1	70425227	.	A	T	.	.	MAF_USDA=2.083
NC_035101.1	70425256	.	C	T	.	.	MAF_USDA=3.279
NC_035101.1	70425266	.	T	A	.	.	MAF_INRAE=2.532;MAF_USDA=8.197
NC_035101.1	70425279	.	C	G	.	.	MAF_INRAE=2.532;MAF_USDA=6.557
NC_035101.1	70425370	.	T	C	.	.	MAF_USDA=1.639
NC_035101.1	70425402	.	C	A	.	.	MAF_INRAE=2.532;MAF_USDA=8.824
NC_035101.1	70425437	.	G	A	.	.	MAF_USDA=4.098
NC_035101.1	70425445	.	G	C	.	.	MAF_INRAE=25.949;MAF_USDA=11.176
NC_035101.1	70425484	.	C	A	.	.	MAF_INRAE=25.316;MAF_USDA=11.176
NC_035101.1	70425496	.	G	T	.	.	MAF_USDA=1.639
NC_035101.1	70425571	.	G	T	.	.	MAF_INRAE=6.962;MAF_USDA=11.765
NC_035101.1	70425701	.	C	T	.	.	MAF_INRAE=11.667
NC_035101.1	70425815	.	G	T	.	.	MAF_USDA=22.917
NC_035101.1	70425816	.	C	T	.	.	MAF_USDA=22.917
NC_035101.1	70425817	.	T	A	.	.	MAF_USDA=22.917
NC_035101.1	70425818	.	G	T	.	.	MAF_INRAE=7.5;MAF_USDA=22.917
NC_035101.1	70425897	.	T	C	.	.	MAF_USDA=6.557
NC_035101.1	70425939	.	C	G	.	.	MAF_INRAE=2.532;MAF_USDA=2.459
NC_035101.1	70425967	.	T	G	.	.	MAF_INRAE=13.924;MAF_USDA=10.0
NC_035101.1	70426037	.	T	C	.	.	MAF_USDA=5.738
NC_035101.1	70426047	.	G	T	.	.	MAF_INRAE=29.114;MAF_USDA=6.25
NC_035101.1	70426141	.	G	A	.	.	MAF_INRAE=2.532;MAF_USDA=2.459
NC_035101.1	70426172	.	C	T	.	.	MAF_INRAE=5.263;MAF_USDA=14.583
NC_035101.1	70426250	.	T	C	.	.	MAF_INRAE=2.532;MAF_USDA=8.197
NC_035101.1	70426487	.	C	A	.	.	MAF_INRAE=12.025;MAF_USDA=13.529
NC_035101.1	70426496	.	A	G	.	.	MAF_USDA=1.639
NC_035101.1	70426507	.	C	T	.	.	MAF_USDA=2.459
NC_035101.1	70426552	.	C	A	.	.	MAF_INRAE=10.759;MAF_USDA=2.381
NC_035101.1	70426651	.	C	T	.	.	MAF_USDA=4.098
NC_035101.1	70426743	.	T	A	.	.	MAF_USDA=4.098
NC_035101.1	70426812	.	C	T	.	.	MAF_USDA=4.098
NC_035101.1	70426867	.	T	C	.	.	MAF_INRAE=3.165;MAF_USDA=6.471
NC_035101.1	70426868	.	G	T	.	.	MAF_INRAE=2.5;MAF_USDA=6.471
NC_035101.1	70426872	.	T	C	.	.	MAF_INRAE=2.5;MAF_USDA=6.471
NC_035101.1	70426877	.	A	G	.	.	MAF_INRAE=3.165;MAF_USDA=8.197
NC_035101.1	70426892	.	G	T	.	.	MAF_USDA=12.5
NC_035101.1	70426988	.	T	C	.	.	MAF_USDA=5.952
NC_035101.1	70427141	.	G	A	.	.	MAF_USDA=4.098
NC_035101.1	70427175	.	G	T	.	.	MAF_INRAE=17.722;MAF_USDA=4.918
NC_035101.1	70427213	.	C	A	.	.	MAF_USDA=2.459
NC_035101.1	70427219	.	A	G	.	.	MAF_USDA=4.918
NC_035101.1	70427336	.	C	T	.	.	MAF_INRAE=14.167;MAF_USDA=4.918
NC_035101.1	70427365	.	T	C	.	.	MAF_USDA=2.941
NC_035101.1	70427393	.	A	G	.	.	MAF_USDA=4.098
NC_035101.1	70427422	.	G	C	.	.	MAF_INRAE=15.0
NC_035101.1	70427436	.	G	C	.	.	MAF_INRAE=15.0
NC_035101.1	70427438	.	A	G	.	.	MAF_INRAE=15.0
NC_035101.1	70427446	.	T	C	.	.	MAF_INRAE=13.924
NC_035101.1	70427448	.	A	T	.	.	MAF_INRAE=15.0
NC_035101.1	70427586	.	C	A	.	.	MAF_INRAE=3.165;MAF_USDA=2.459
NC_035101.1	70427636	.	G	C	.	.	MAF_USDA=1.639
NC_035101.1	70427637	.	C	T	.	.	MAF_USDA=1.639
NC_035101.1	70427639	.	A	T	.	.	MAF_USDA=1.639
NC_035101.1	70427640	.	C	A	.	.	MAF_USDA=1.639
NC_035101.1	70427711	.	G	A	.	.	MAF_INRAE=24.051;MAF_USDA=11.176
NC_035101.1	70427775	.	G	T	.	.	MAF_INRAE=3.165
NC_035101.1	70427963	.	T	C	.	.	MAF_USDA=2.083
NC_035101.1	70428005	.	T	G	.	.	MAF_USDA=8.235
NC_035101.1	70428053	.	G	A	.	.	MAF_INRAE=3.165;MAF_USDA=2.353
NC_035101.1	70428316	.	G	A	.	.	MAF_INRAE=14.167;MAF_USDA=4.918
NC_035101.1	70428330	.	T	G	.	.	MAF_INRAE=11.392
NC_035101.1	70428336	.	T	G	.	.	MAF_INRAE=8.228
NC_035101.1	70428370	.	T	C	.	.	MAF_INRAE=13.924
NC_035101.1	70428415	.	A	C	.	.	MAF_USDA=4.167
NC_035101.1	70428546	.	T	C	.	.	MAF_USDA=1.639
NC_035101.1	70428620	.	G	A	.	.	MAF_INRAE=8.228;MAF_USDA=11.765
NC_035101.1	70428708	.	C	T	.	.	MAF_INRAE=11.392;MAF_USDA=12.941
NC_035101.1	70428720	.	G	A	.	.	MAF_USDA=3.279
NC_035101.1	70428762	.	G	C	.	.	MAF_INRAE=18.354;MAF_USDA=36.471
NC_035101.1	70428769	.	A	G	.	.	MAF_USDA=3.529
NC_035101.1	70428786	.	C	T	.	.	MAF_INRAE=17.722;MAF_USDA=7.059
NC_035101.1	70428812	.	G	A	.	.	MAF_INRAE=24.051;MAF_USDA=6.557
NC_035101.1	70429027	.	A	T	.	.	MAF_USDA=1.639
NC_035101.1	70429077	.	T	A	.	.	MAF_INRAE=31.013;MAF_USDA=25.294
NC_035101.1	70429084	.	G	A	.	.	MAF_USDA=4.098
NC_035101.1	70429092	.	G	C	.	.	MAF_INRAE=31.013;MAF_USDA=47.647
NC_035101.1	70429167	.	C	G	.	.	MAF_USDA=1.176
NC_035101.1	70429191	.	C	T	.	.	MAF_INRAE=31.013;MAF_USDA=48.235
NC_035101.1	70429216	.	G	T	.	.	MAF_INRAE=14.167;MAF_USDA=4.918
NC_035101.1	70429218	.	A	T	.	.	MAF_INRAE=14.167;MAF_USDA=4.918
NC_035101.1	70429304	.	T	A	.	.	MAF_INRAE=30.38;MAF_USDA=44.118
NC_035101.1	70429408	.	C	T	.	.	MAF_USDA=20.833
NC_035101.1	70429419	.	A	G	.	.	MAF_USDA=3.279
NC_035101.1	70429480	.	C	T	.	.	MAF_INRAE=5.263;MAF_USDA=1.176
NC_035101.1	70429617	.	G	C	.	.	MAF_INRAE=30.38;MAF_USDA=47.647
NC_035101.1	70429745	.	G	A	.	.	MAF_INRAE=5.263;MAF_USDA=3.529
NC_035101.1	70429767	.	A	C	.	.	MAF_USDA=4.098
NC_035101.1	70429786	.	T	A	.	.	MAF_INRAE=18.987;MAF_USDA=37.059
NC_035101.1	70429787	.	A	G	.	.	MAF_INRAE=15.0;MAF_USDA=37.647
NC_035101.1	70429805	.	A	C	.	.	MAF_USDA=1.639
NC_035101.1	70429818	.	T	A	.	.	MAF_INRAE=5.263;MAF_USDA=1.176
NC_035101.1	70429914	.	A	G	.	.	MAF_INRAE=18.354;MAF_USDA=35.882
NC_035101.1	70429951	.	A	C	.	.	MAF_INRAE=8.333;MAF_USDA=10.588
NC_035101.1	70429975	.	C	T	.	.	MAF_INRAE=14.167;MAF_USDA=4.118
NC_035101.1	70429981	.	C	T	.	.	MAF_INRAE=8.228;MAF_USDA=9.412
NC_035101.1	70429996	.	G	A	.	.	MAF_USDA=1.639
NC_035101.1	70430017	.	C	A	.	.	MAF_INRAE=4.43;MAF_USDA=2.353
NC_035101.1	70430053	.	T	C	.	.	MAF_INRAE=4.43;MAF_USDA=2.941
NC_035101.1	70430188	.	T	G	.	.	MAF_INRAE=24.684;MAF_USDA=48.235
NC_035101.1	70430238	.	A	G	.	.	MAF_INRAE=18.354;MAF_USDA=37.059
NC_035101.1	70430278	.	G	C	.	.	MAF_INRAE=12.025;MAF_USDA=11.765
NC_035101.1	70430297	.	G	A	.	.	MAF_USDA=1.765
NC_035101.1	70430324	.	T	C	.	.	MAF_USDA=1.639
NC_035101.1	70430375	.	C	T	.	.	MAF_INRAE=5.263;MAF_USDA=3.529
NC_035101.1	70430426	.	C	A	.	.	MAF_INRAE=19.62;MAF_USDA=38.824
NC_035101.1	70430432	.	C	T	.	.	MAF_USDA=1.639
NC_035101.1	70430584	.	C	T	.	.	MAF_USDA=3.333
NC_035101.1	70430614	.	C	T	.	.	MAF_INRAE=2.532
NC_035101.1	70430624	.	C	T	.	.	MAF_USDA=14.583
NC_035101.1	70430691	.	C	T	.	.	MAF_USDA=1.639
NC_035101.1	70430735	.	G	T	.	.	MAF_USDA=4.098
NC_035101.1	70430768	.	C	T	.	.	MAF_INRAE=18.354;MAF_USDA=36.31
NC_035101.1	70430799	.	A	G	.	.	MAF_INRAE=3.797;MAF_USDA=1.786
NC_035101.1	70430870	.	G	A	.	.	MAF_INRAE=8.228;MAF_USDA=11.176
NC_035101.1	70430895	.	G	A	.	.	MAF_USDA=1.639
NC_035101.1	70431035	.	G	A	.	.	MAF_USDA=12.5
NC_035101.1	70431366	.	G	A	.	.	MAF_USDA=4.167
NC_035101.1	70431425	.	T	A	.	.	MAF_USDA=4.098
NC_035101.1	70431426	.	G	T	.	.	MAF_USDA=4.098
NC_035101.1	70431631	.	T	A	.	.	MAF_INRAE=7.595;MAF_USDA=9.412
NC_035101.1	70431814	.	C	G	.	.	MAF_INRAE=24.051;MAF_USDA=5.738
NC_035101.1	70431834	.	C	A	.	.	MAF_USDA=12.5
NC_035101.1	70431879	.	T	C	.	.	MAF_USDA=1.639
NC_035101.1	70431941	.	G	A	.	.	MAF_USDA=4.098
NC_035101.1	70431997	.	G	A	.	.	MAF_INRAE=19.62;MAF_USDA=23.529
NC_035101.1	70432126	.	A	T	.	.	MAF_INRAE=25.316;MAF_USDA=10.0
NC_035101.1	70432132	.	G	A	.	.	MAF_USDA=1.765
NC_035101.1	70432223	.	C	A	.	.	MAF_INRAE=28.481;MAF_USDA=46.471
NC_035101.1	70432242	.	C	T	.	.	MAF_USDA=16.667
NC_035101.1	70432244	.	C	A	.	.	MAF_USDA=16.667
NC_035101.1	70432318	.	G	T	.	.	MAF_INRAE=5.263;MAF_USDA=4.118
NC_035101.1	70432465	.	G	A	.	.	MAF_INRAE=17.722;MAF_USDA=2.353
NC_035101.1	70432479	.	G	A	.	.	MAF_INRAE=25.316;MAF_USDA=10.0
NC_035101.1	70432514	.	A	G	.	.	MAF_INRAE=48.101;MAF_USDA=38.235
NC_035101.1	70432518	.	T	A	.	.	MAF_INRAE=50.0;MAF_USDA=38.824
NC_035101.1	70432520	.	T	G	.	.	MAF_USDA=7.647
NC_035101.1	70432561	.	T	G	.	.	MAF_USDA=2.083
NC_035101.1	70432619	.	T	C	.	.	MAF_USDA=1.639
NC_035101.1	70432625	.	C	A	.	.	MAF_INRAE=3.333;MAF_USDA=16.667
NC_035101.1	70432626	.	C	A	.	.	MAF_INRAE=3.333;MAF_USDA=16.667
NC_035101.1	70432632	.	T	C	.	.	MAF_INRAE=48.734;MAF_USDA=38.824
NC_035101.1	70432647	.	A	G	.	.	MAF_USDA=1.639
NC_035101.1	70432761	.	A	C	.	.	MAF_INRAE=48.734;MAF_USDA=38.824
NC_035101.1	70432855	.	C	T	.	.	MAF_USDA=1.176
NC_035101.1	70432861	.	G	A	.	.	MAF_USDA=3.279
NC_035101.1	70432885	.	A	T	.	.	MAF_USDA=2.083
NC_035101.1	70432939	.	A	G	.	.	MAF_USDA=1.639
NC_035101.1	70433025	.	A	T	.	.	MAF_INRAE=25.949;MAF_USDA=49.412
NC_035101.1	70433031	.	T	C	.	.	MAF_INRAE=2.532
NC_035101.1	70433234	.	T	C	.	.	MAF_USDA=21.176
NC_035101.1	70433313	.	A	T	.	.	MAF_INRAE=13.924;MAF_USDA=10.656
NC_035101.1	70433363	.	A	C	.	.	MAF_USDA=15.574
NC_035101.1	70433401	.	C	T	.	.	MAF_USDA=7.647
NC_035101.1	70433402	.	G	T	.	.	MAF_USDA=4.118
NC_035101.1	70433447	.	T	C	.	.	MAF_INRAE=46.203;MAF_USDA=39.344
NC_035101.1	70433516	.	T	A	.	.	MAF_INRAE=36.842;MAF_USDA=13.69
NC_035101.1	70433523	.	T	G	.	.	MAF_INRAE=5.263;MAF_USDA=4.762
NC_035101.1	70433607	.	A	T	.	.	MAF_INRAE=10.759;MAF_USDA=2.353
NC_035101.1	70433608	.	C	T	.	.	MAF_INRAE=13.924;MAF_USDA=9.836
NC_035101.1	70433633	.	G	T	.	.	MAF_INRAE=14.557;MAF_USDA=7.059
NC_035101.1	70433661	.	C	A	.	.	MAF_USDA=2.459
NC_035101.1	70433691	.	A	T	.	.	MAF_USDA=2.083
NC_035101.1	70433722	.	A	T	.	.	MAF_USDA=1.639
NC_035101.1	70433767	.	C	A	.	.	MAF_INRAE=14.557;MAF_USDA=7.647
NC_035101.1	70433779	.	A	T	.	.	MAF_INRAE=13.924;MAF_USDA=9.016
NC_035101.1	70433783	.	C	T	.	.	MAF_INRAE=15.0;MAF_USDA=9.016
NC_035101.1	70433784	.	G	T	.	.	MAF_INRAE=15.0;MAF_USDA=9.016
NC_035101.1	70433790	.	A	T	.	.	MAF_INRAE=13.924;MAF_USDA=9.016
NC_035101.1	70433849	.	A	C	.	.	MAF_INRAE=25.949;MAF_USDA=48.824
NC_035101.1	70433855	.	C	T	.	.	MAF_INRAE=25.949;MAF_USDA=48.824
NC_035101.1	70433931	.	A	T	.	.	MAF_INRAE=25.949;MAF_USDA=48.824
NC_035101.1	70434030	.	G	A	.	.	MAF_USDA=5.882
NC_035101.1	70434035	.	C	A	.	.	MAF_INRAE=13.333;MAF_USDA=33.333
NC_035101.1	70434122	.	C	A	.	.	MAF_USDA=50.0
NC_035101.1	70434183	.	A	G	.	.	MAF_USDA=10.656
NC_035101.1	70434297	.	C	T	.	.	MAF_USDA=1.639
NC_035101.1	70434307	.	C	T	.	.	MAF_USDA=2.459
NC_035101.1	70434336	.	G	A	.	.	MAF_INRAE=14.167;MAF_USDA=4.918
NC_035101.1	70434410	.	A	G	.	.	MAF_INRAE=27.215;MAF_USDA=48.235
NC_035101.1	70434497	.	G	A	.	.	MAF_USDA=5.882
NC_035101.1	70434512	.	A	G	.	.	MAF_USDA=17.213
NC_035101.1	70434529	.	T	C	.	.	MAF_USDA=11.475
NC_035101.1	70434702	.	C	A	.	.	MAF_INRAE=17.722;MAF_USDA=4.762
NC_035101.1	70434721	.	T	G	.	.	MAF_USDA=1.639
NC_035101.1	70434736	.	T	C	.	.	MAF_INRAE=17.722;MAF_USDA=2.459
NC_035101.1	70434801	.	T	C	.	.	MAF_USDA=2.083
NC_035101.1	70434815	.	A	G	.	.	MAF_USDA=5.738
NC_035101.1	70434998	.	C	T	.	.	MAF_INRAE=25.949;MAF_USDA=48.824
NC_035101.1	70435024	.	A	G	.	.	MAF_INRAE=25.949;MAF_USDA=48.235
NC_035101.1	70435078	.	G	A	.	.	MAF_INRAE=26.582;MAF_USDA=47.619
NC_035101.1	70435083	.	G	T	.	.	MAF_INRAE=37.342;MAF_USDA=33.929
NC_035101.1	70435147	.	G	A	.	.	MAF_INRAE=10.127;MAF_USDA=14.881
NC_035101.1	70435254	.	C	T	.	.	MAF_INRAE=3.333
NC_035101.1	70435270	.	G	A	.	.	MAF_INRAE=26.582;MAF_USDA=50.0
NC_035101.1	70435312	.	C	A	.	.	MAF_INRAE=8.333;MAF_USDA=10.714
NC_035101.1	70435407	.	G	T	.	.	MAF_USDA=1.695
NC_035101.1	70435517	.	C	T	.	.	MAF_INRAE=13.924;MAF_USDA=5.833
NC_035101.1	70435529	.	T	C	.	.	MAF_USDA=1.667
NC_035101.1	70435535	.	C	T	.	.	MAF_USDA=3.571
NC_035101.1	70435554	.	G	A	.	.	MAF_USDA=2.5
NC_035101.1	70435781	.	A	G	.	.	MAF_USDA=1.667
NC_035101.1	70435794	.	C	T	.	.	MAF_INRAE=5.263;MAF_USDA=9.639
NC_035101.1	70435808	.	C	T	.	.	MAF_INRAE=6.329
NC_035101.1	70435816	.	C	T	.	.	MAF_INRAE=26.582;MAF_USDA=50.0
NC_035101.1	70435971	.	C	T	.	.	MAF_USDA=1.695
NC_035101.1	70436078	.	T	C	.	.	MAF_INRAE=27.215;MAF_USDA=49.398
NC_035101.1	70436097	.	A	G	.	.	MAF_INRAE=27.215;MAF_USDA=50.0
NC_035101.1	70436170	.	G	A	.	.	MAF_INRAE=10.127;MAF_USDA=14.458
NC_035101.1	70436207	.	C	A	.	.	MAF_INRAE=17.089;MAF_USDA=21.084
NC_035101.1	70436231	.	C	T	.	.	MAF_USDA=2.083
NC_035101.1	70436250	.	C	T	.	.	MAF_INRAE=36.842;MAF_USDA=49.405
NC_035101.1	70436297	.	C	T	.	.	MAF_USDA=4.167
NC_035101.1	70436364	.	C	T	.	.	MAF_USDA=2.083
NC_035101.1	70436370	.	T	G	.	.	MAF_INRAE=21.053;MAF_USDA=16.867
NC_035101.1	70436491	.	C	A	.	.	MAF_USDA=43.75
NC_035101.1	70436538	.	A	G	.	.	MAF_USDA=13.529
NC_035101.1	70436542	.	A	T	.	.	MAF_USDA=48.824
NC_035101.1	70436554	.	A	T	.	.	MAF_USDA=1.765
NC_035101.1	70436571	.	A	T	.	.	MAF_USDA=3.571
NC_035101.1	70436697	.	A	C	.	.	MAF_USDA=46.471
NC_035101.1	70436749	.	A	T	.	.	MAF_USDA=2.083
NC_035101.1	70436770	.	G	T	.	.	MAF_USDA=3.279
NC_035101.1	70436776	.	A	T	.	.	MAF_USDA=1.639
NC_035101.1	70436816	.	A	C	.	.	MAF_USDA=1.639
NC_035101.1	70436870	.	C	A	.	.	MAF_INRAE=25.949;MAF_USDA=49.412
NC_035101.1	70436948	.	A	G	.	.	MAF_INRAE=13.291;MAF_USDA=10.656
NC_035101.1	70437039	.	A	C	.	.	MAF_INRAE=26.582;MAF_USDA=49.412
NC_035101.1	70437066	.	C	T	.	.	MAF_INRAE=24.051;MAF_USDA=6.557
NC_035101.1	70437098	.	G	A	.	.	MAF_USDA=3.529
NC_035101.1	70437109	.	C	T	.	.	MAF_USDA=1.639
NC_035101.1	70437119	.	A	G	.	.	MAF_INRAE=26.582;MAF_USDA=50.0
NC_035101.1	70437287	.	T	C	.	.	MAF_USDA=4.167
NC_035101.1	70437289	.	A	C	.	.	MAF_USDA=20.588
NC_035101.1	70437302	.	C	A	.	.	MAF_USDA=5.294
NC_035101.1	70437320	.	T	C	.	.	MAF_USDA=8.333
NC_035101.1	70437322	.	A	C	.	.	MAF_INRAE=5.263
NC_035101.1	70437421	.	A	C	.	.	MAF_USDA=31.25
NC_035101.1	70437454	.	A	C	.	.	MAF_USDA=27.083
NC_035101.1	70438259	.	G	A	.	.	MAF_USDA=2.5
NC_035101.1	70438279	.	C	A	.	.	MAF_USDA=1.639
NC_035101.1	70438331	.	G	A	.	.	MAF_USDA=3.571
NC_035101.1	70438356	.	G	A	.	.	MAF_INRAE=21.053;MAF_USDA=16.667
NC_035101.1	70438448	.	A	C	.	.	MAF_USDA=1.639
NC_035101.1	70438560	.	C	A	.	.	MAF_INRAE=26.582;MAF_USDA=19.412
NC_035101.1	70438581	.	G	A	.	.	MAF_INRAE=21.053;MAF_USDA=13.529
NC_035101.1	70438646	.	C	T	.	.	MAF_INRAE=10.127;MAF_USDA=5.882
NC_035101.1	70438651	.	A	T	.	.	MAF_INRAE=10.127;MAF_USDA=5.294
NC_035101.1	70438725	.	C	A	.	.	MAF_INRAE=48.734;MAF_USDA=43.529
NC_035101.1	70438727	.	T	G	.	.	MAF_USDA=3.529
NC_035101.1	70438759	.	T	C	.	.	MAF_INRAE=27.5
NC_035101.1	70438784	.	A	G	.	.	MAF_INRAE=39.241;MAF_USDA=25.882
NC_035101.1	70438822	.	A	T	.	.	MAF_INRAE=22.5;MAF_USDA=35.882
NC_035101.1	70438884	.	A	C	.	.	MAF_INRAE=9.167;MAF_USDA=27.647
NC_035101.1	70438905	.	T	G	.	.	MAF_INRAE=29.747;MAF_USDA=25.294
NC_035101.1	70438911	.	C	G	.	.	MAF_INRAE=29.747;MAF_USDA=25.882
NC_035101.1	70439097	.	C	T	.	.	MAF_INRAE=8.333;MAF_USDA=11.176
NC_035101.1	70439189	.	T	C	.	.	MAF_USDA=1.639
NC_035101.1	70439219	.	A	T	.	.	MAF_USDA=3.529
NC_035101.1	70439412	.	G	C	.	.	MAF_USDA=1.639
NC_035101.1	70439464	.	C	T	.	.	MAF_INRAE=49.367;MAF_USDA=44.706
NC_035101.1	70439484	.	C	T	.	.	MAF_INRAE=17.722;MAF_USDA=4.118
NC_035101.1	70439495	.	G	A	.	.	MAF_INRAE=5.833;MAF_USDA=4.098
NC_035101.1	70439545	.	C	A	.	.	MAF_INRAE=17.722;MAF_USDA=4.118
NC_035101.1	70439623	.	G	A	.	.	MAF_INRAE=29.747;MAF_USDA=20.0
NC_035101.1	70439650	.	T	C	.	.	MAF_USDA=3.529
NC_035101.1	70439652	.	T	A	.	.	MAF_USDA=3.529
NC_035101.1	70439739	.	T	A	.	.	MAF_USDA=3.279
NC_035101.1	70439780	.	C	A	.	.	MAF_INRAE=47.368
NC_035101.1	70439793	.	T	G	.	.	MAF_INRAE=5.263
NC_035101.1	70439838	.	A	T	.	.	MAF_INRAE=2.532
NC_035101.1	70439967	.	T	C	.	.	MAF_INRAE=43.038;MAF_USDA=22.131
NC_035101.1	70440117	.	G	A	.	.	MAF_USDA=1.667
NC_035101.1	70440212	.	T	C	.	.	MAF_USDA=1.639
NC_035101.1	70440233	.	A	T	.	.	MAF_INRAE=2.5
NC_035101.1	70440273	.	C	T	.	.	MAF_INRAE=1.667
NC_035101.1	70440279	.	T	A	.	.	MAF_INRAE=1.667
NC_035101.1	70440363	.	G	C	.	.	MAF_USDA=3.279
NC_035101.1	70440386	.	G	A	.	.	MAF_USDA=4.918
NC_035101.1	70440387	.	G	A	.	.	MAF_USDA=4.918
NC_035101.1	70440400	.	G	A	.	.	MAF_INRAE=17.722;MAF_USDA=2.353
NC_035101.1	70440407	.	T	C	.	.	MAF_INRAE=28.481;MAF_USDA=13.934
NC_035101.1	70440438	.	T	G	.	.	MAF_INRAE=13.924;MAF_USDA=10.656
NC_035101.1	70440439	.	A	C	.	.	MAF_USDA=2.459
NC_035101.1	70440441	.	C	A	.	.	MAF_INRAE=17.089;MAF_USDA=6.471
NC_035101.1	70440593	.	T	G	.	.	MAF_INRAE=1.667
NC_035101.1	70441764	.	C	T	.	.	MAF_USDA=12.5
NC_035101.1	70442299	.	C	A	.	.	MAF_INRAE=31.579;MAF_USDA=6.25
NC_035101.1	70442542	.	G	C	.	.	MAF_INRAE=5.263
NC_035101.1	70442593	.	T	C	.	.	MAF_INRAE=31.579
NC_035101.1	70442643	.	G	A	.	.	MAF_USDA=11.765
NC_035101.1	70442681	.	T	C	.	.	MAF_USDA=1.176
NC_035101.1	70442688	.	G	A	.	.	MAF_INRAE=10.526;MAF_USDA=10.656
NC_035101.1	70442746	.	T	G	.	.	MAF_INRAE=5.263;MAF_USDA=14.706
NC_035101.1	70442882	.	G	A	.	.	MAF_INRAE=8.861;MAF_USDA=2.459
NC_035101.1	70442890	.	T	A	.	.	MAF_INRAE=2.532;MAF_USDA=8.235
NC_035101.1	70442958	.	C	A	.	.	MAF_USDA=1.639
NC_035101.1	70443010	.	C	T	.	.	MAF_USDA=1.639
NC_035101.1	70443016	.	T	C	.	.	MAF_INRAE=31.579;MAF_USDA=32.353
NC_035101.1	70443020	.	C	T	.	.	MAF_USDA=4.098
NC_035101.1	70443116	.	G	A	.	.	MAF_INRAE=2.5;MAF_USDA=7.647
NC_035101.1	70443173	.	C	T	.	.	MAF_INRAE=26.316;MAF_USDA=15.294
NC_035101.1	70443187	.	G	A	.	.	MAF_USDA=1.639
NC_035101.1	70443208	.	T	C	.	.	MAF_USDA=1.639
NC_035101.1	70443300	.	C	T	.	.	MAF_INRAE=5.263
NC_035101.1	70443306	.	G	C	.	.	MAF_INRAE=10.526;MAF_USDA=25.0
NC_035101.1	70443394	.	T	C	.	.	MAF_USDA=17.059
NC_035101.1	70443404	.	T	A	.	.	MAF_USDA=15.882
NC_035101.1	70443429	.	C	A	.	.	MAF_USDA=18.75
NC_035101.1	70443475	.	T	A	.	.	MAF_USDA=36.471
NC_035101.1	70443520	.	G	A	.	.	MAF_USDA=4.918
NC_035101.1	70443548	.	T	A	.	.	MAF_INRAE=45.57;MAF_USDA=37.647
NC_035101.1	70443556	.	A	T	.	.	MAF_INRAE=18.354
NC_035101.1	70443584	.	T	C	.	.	MAF_INRAE=3.797;MAF_USDA=16.471
NC_035101.1	70443627	.	G	A	.	.	MAF_INRAE=39.873;MAF_USDA=18.824
NC_035101.1	70443633	.	A	G	.	.	MAF_USDA=2.459
NC_035101.1	70443637	.	T	C	.	.	MAF_USDA=1.639
NC_035101.1	70443652	.	A	C	.	.	MAF_INRAE=49.367;MAF_USDA=25.294
NC_035101.1	70443679	.	A	C	.	.	MAF_INRAE=5.263
NC_035101.1	70443706	.	ATAA	ATAG	.	.	MAF_USDA=14.583
NC_035101.1	70443757	.	A	G	.	.	MAF_USDA=2.353
NC_035101.1	70443768	.	G	T	.	.	MAF_USDA=4.167
NC_035101.1	70443882	.	C	A	.	.	MAF_USDA=2.941
NC_035101.1	70443899	.	G	A	.	.	MAF_INRAE=40.506;MAF_USDA=22.353
NC_035101.1	70443929	.	G	A	.	.	MAF_USDA=5.294
NC_035101.1	70443943	.	A	T	.	.	MAF_USDA=1.639
NC_035101.1	70443967	.	C	T	.	.	MAF_USDA=13.115
NC_035101.1	70443978	.	T	C	.	.	MAF_USDA=27.869
NC_035101.1	70444090	.	C	T	.	.	MAF_INRAE=3.333
NC_035101.1	70444096	.	C	T	.	.	MAF_INRAE=4.167
NC_035101.1	70448208	.	G	A	.	.	MAF_USDA=12.5
NC_035101.1	70448344	.	T	C	.	.	MAF_INRAE=37.342;MAF_USDA=17.647
NC_035101.1	70448358	.	C	T	.	.	MAF_INRAE=5.263;MAF_USDA=1.765
NC_035101.1	70448380	.	C	T	.	.	MAF_USDA=1.765
NC_035101.1	70448422	.	C	T	.	.	MAF_INRAE=10.833
NC_035101.1	70448640	.	C	T	.	.	MAF_USDA=2.459
NC_035101.1	70448812	.	C	T	.	.	MAF_USDA=1.639
NC_035101.1	70448841	.	G	T	.	.	MAF_INRAE=40.506;MAF_USDA=48.235
NC_035101.1	70448909	.	G	A	.	.	MAF_INRAE=14.557;MAF_USDA=17.059
NC_035101.1	70448957	.	C	A	.	.	MAF_USDA=1.176
NC_035101.1	70448983	.	G	A	.	.	MAF_INRAE=14.167;MAF_USDA=4.118
NC_035101.1	70449018	.	A	G	.	.	MAF_USDA=1.639
NC_035101.1	70449047	.	G	C	.	.	MAF_INRAE=45.57;MAF_USDA=35.294
NC_035101.1	70449094	.	G	T	.	.	MAF_USDA=4.098
NC_035101.1	70449875	.	C	A	.	.	MAF_INRAE=5.263;MAF_USDA=14.286
NC_035101.1	70449876	.	A	T	.	.	MAF_USDA=14.286
NC_035101.1	70449886	.	G	C	.	.	MAF_INRAE=5.263;MAF_USDA=14.583
NC_035101.1	70450004	.	G	T	.	.	MAF_INRAE=14.167;MAF_USDA=4.918
NC_035101.1	70450071	.	C	T	.	.	MAF_USDA=4.167
NC_035101.1	70450085	.	T	C	.	.	MAF_INRAE=14.557;MAF_USDA=17.857
NC_035101.1	70450136	.	G	A	.	.	MAF_USDA=1.639
NC_035101.1	70450173	.	T	G	.	.	MAF_INRAE=23.418;MAF_USDA=8.197
NC_035101.1	70450210	.	G	T	.	.	MAF_INRAE=23.418;MAF_USDA=20.0
NC_035101.1	70450239	.	G	A	.	.	MAF_USDA=1.639
NC_035101.1	70450285	.	G	T	.	.	MAF_INRAE=14.167;MAF_USDA=5.882
NC_035101.1	70450313	.	C	A	.	.	MAF_USDA=2.459
NC_035101.1	70450323	.	C	G	.	.	MAF_INRAE=5.263;MAF_USDA=18.824
NC_035101.1	70450371	.	C	A	.	.	MAF_USDA=8.235
NC_035101.1	70450423	.	C	A	.	.	MAF_INRAE=5.263;MAF_USDA=1.176
NC_035101.1	70450448	.	T	C	.	.	MAF_USDA=18.235
NC_035101.1	70450472	.	C	G	.	.	MAF_USDA=12.5
NC_035101.1	70450500	.	A	G	.	.	MAF_USDA=12.5
NC_035101.1	70450517	.	T	C	.	.	MAF_USDA=12.5
NC_035101.1	70450544	.	C	T	.	.	MAF_USDA=2.083
NC_035101.1	70450606	.	C	T	.	.	MAF_USDA=12.5
NC_035101.1	70450634	.	G	C	.	.	MAF_USDA=12.5
NC_035101.1	70450637	.	T	C	.	.	MAF_INRAE=21.667;MAF_USDA=17.647
NC_035101.1	70450659	.	G	T	.	.	MAF_USDA=1.176
NC_035101.1	70450762	.	A	T	.	.	MAF_INRAE=38.608;MAF_USDA=15.294
NC_035101.1	70450817	.	A	T	.	.	MAF_INRAE=13.291;MAF_USDA=18.235
NC_035101.1	70450838	.	T	C	.	.	MAF_INRAE=13.291;MAF_USDA=17.647
NC_035101.1	70450882	.	C	T	.	.	MAF_USDA=8.235
NC_035101.1	70450923	.	A	G	.	.	MAF_INRAE=5.263;MAF_USDA=16.471
NC_035101.1	70451005	.	T	G	.	.	MAF_INRAE=5.263;MAF_USDA=13.934
NC_035101.1	70451006	.	T	G	.	.	MAF_USDA=13.934
NC_035101.1	70451059	.	A	G	.	.	MAF_INRAE=10.526;MAF_USDA=9.836
NC_035101.1	70451061	.	T	G	.	.	MAF_INRAE=5.263
NC_035101.1	70451076	.	C	T	.	.	MAF_USDA=2.083
NC_035101.1	70451121	.	T	C	.	.	MAF_INRAE=5.263;MAF_USDA=11.765
NC_035101.1	70451123	.	C	A	.	.	MAF_USDA=2.459
NC_035101.1	70451148	.	G	A	.	.	MAF_USDA=1.667
NC_035101.1	70451154	.	T	C	.	.	MAF_USDA=1.667
NC_035101.1	70451160	.	C	T	.	.	MAF_USDA=1.667
NC_035101.1	70451169	.	C	A	.	.	MAF_INRAE=15.789;MAF_USDA=7.5
NC_035101.1	70451207	.	A	G	.	.	MAF_INRAE=31.579;MAF_USDA=30.588
NC_035101.1	70451249	.	T	A	.	.	MAF_INRAE=12.658;MAF_USDA=14.706
NC_035101.1	70451251	.	T	A	.	.	MAF_INRAE=37.975;MAF_USDA=17.647
NC_035101.1	70451281	.	C	A	.	.	MAF_INRAE=14.557;MAF_USDA=15.882
NC_035101.1	70451290	.	G	A	.	.	MAF_INRAE=14.557;MAF_USDA=15.882
NC_035101.1	70451292	.	C	G	.	.	MAF_USDA=1.639
NC_035101.1	70451512	.	A	G	.	.	MAF_USDA=5.422
NC_035101.1	70451584	.	C	A	.	.	MAF_USDA=12.5
NC_035101.1	70451612	.	T	G	.	.	MAF_INRAE=5.263;MAF_USDA=15.476
NC_035101.1	70451619	.	T	C	.	.	MAF_USDA=16.667
NC_035101.1	70451668	.	C	T	.	.	MAF_USDA=16.667
NC_035101.1	70451710	.	T	C	.	.	MAF_USDA=34.746
NC_035101.1	70451753	.	T	G	.	.	MAF_USDA=6.25
NC_035101.1	70451780	.	A	T	.	.	MAF_USDA=21.739
NC_035101.1	70452729	.	A	T	.	.	MAF_USDA=34.118
NC_035101.1	70452807	.	T	C	.	.	MAF_USDA=17.059
NC_035101.1	70452842	.	C	A	.	.	MAF_INRAE=5.263;MAF_USDA=1.639
NC_035101.1	70452903	.	C	G	.	.	MAF_INRAE=37.342;MAF_USDA=17.647
NC_035101.1	70452947	.	A	T	.	.	MAF_USDA=2.459
NC_035101.1	70453220	.	C	T	.	.	MAF_USDA=2.459
NC_035101.1	70453239	.	A	T	.	.	MAF_INRAE=5.263;MAF_USDA=17.059
NC_035101.1	70453283	.	T	A	.	.	MAF_INRAE=39.241;MAF_USDA=21.176
NC_035101.1	70453290	.	T	G	.	.	MAF_INRAE=44.304;MAF_USDA=40.588
NC_035101.1	70453382	.	T	C	.	.	MAF_INRAE=2.532
NC_035101.1	70453428	.	A	G	.	.	MAF_INRAE=10.759;MAF_USDA=2.353
NC_035101.1	70453500	.	G	T	.	.	MAF_USDA=3.279
NC_035101.1	70453507	.	A	G	.	.	MAF_INRAE=2.5;MAF_USDA=2.459
NC_035101.1	70453600	.	G	T	.	.	MAF_USDA=7.647
NC_035101.1	70453634	.	T	A	.	.	MAF_INRAE=38.608;MAF_USDA=20.0
NC_035101.1	70453700	.	G	A	.	.	MAF_USDA=3.333
NC_035101.1	70453749	.	G	A	.	.	MAF_USDA=9.016
NC_035101.1	70453801	.	C	T	.	.	MAF_USDA=1.639
NC_035101.1	70453834	.	G	T	.	.	MAF_INRAE=1.667
NC_035101.1	70453926	.	C	T	.	.	MAF_USDA=40.164
NC_035101.1	70456247	.	C	G	.	.	MAF_USDA=1.639
NC_035101.1	70456318	.	A	G	.	.	MAF_USDA=8.197
NC_035101.1	70456347	.	T	C	.	.	MAF_USDA=5.738
NC_035101.1	70456381	.	G	T	.	.	MAF_USDA=3.279
NC_035101.1	70456388	.	C	T	.	.	MAF_USDA=37.5
NC_035101.1	70456408	.	A	T	.	.	MAF_USDA=4.098
NC_035101.1	70456478	.	G	A	.	.	MAF_INRAE=11.392;MAF_USDA=7.647
NC_035101.1	70456531	.	T	C	.	.	MAF_USDA=1.639
NC_035101.1	70456591	.	G	T	.	.	MAF_INRAE=28.481;MAF_USDA=21.311
NC_035101.1	70456796	.	C	T	.	.	MAF_USDA=2.459
NC_035101.1	70456900	.	T	C	.	.	MAF_INRAE=23.418;MAF_USDA=39.412
NC_035101.1	70457000	.	A	G	.	.	MAF_USDA=1.639
NC_035101.1	70457011	.	T	C	.	.	MAF_INRAE=14.557;MAF_USDA=16.471
NC_035101.1	70457014	.	T	G	.	.	MAF_INRAE=17.5;MAF_USDA=16.471
NC_035101.1	70457022	.	A	G	.	.	MAF_USDA=2.459
NC_035101.1	70457086	.	C	T	.	.	MAF_INRAE=14.167;MAF_USDA=5.294
NC_035101.1	70457208	.	A	G	.	.	MAF_INRAE=18.987
NC_035101.1	70457243	.	A	T	.	.	MAF_INRAE=14.557;MAF_USDA=28.235
NC_035101.1	70457467	.	T	C	.	.	MAF_INRAE=33.333;MAF_USDA=18.824
NC_035101.1	70457515	.	C	G	.	.	MAF_USDA=11.475
NC_035101.1	70457530	.	G	A	.	.	MAF_INRAE=33.544;MAF_USDA=37.647
NC_035101.1	70457711	.	G	A	.	.	MAF_INRAE=24.684;MAF_USDA=13.115
NC_035101.1	70457753	.	T	C	.	.	MAF_USDA=4.118
NC_035101.1	70457811	.	G	A	.	.	MAF_USDA=2.459
NC_035101.1	70457826	.	C	A	.	.	MAF_USDA=1.639
NC_035101.1	70458278	.	T	C	.	.	MAF_USDA=5.738
NC_035101.1	70458288	.	C	T	.	.	MAF_INRAE=24.051;MAF_USDA=6.557
NC_035101.1	70458377	.	T	C	.	.	MAF_USDA=2.459
NC_035101.1	70458382	.	T	C	.	.	MAF_INRAE=5.0;MAF_USDA=6.557
NC_035101.1	70458474	.	G	A	.	.	MAF_USDA=2.083
NC_035101.1	70458626	.	A	G	.	.	MAF_USDA=2.459
NC_035101.1	70458695	.	C	A	.	.	MAF_USDA=4.098
NC_035101.1	70458842	.	A	G	.	.	MAF_INRAE=5.263;MAF_USDA=17.059
NC_035101.1	70458863	.	A	G	.	.	MAF_USDA=8.824
NC_035101.1	70458935	.	G	A	.	.	MAF_INRAE=17.722;MAF_USDA=7.647
NC_035101.1	70458947	.	G	A	.	.	MAF_USDA=2.083
NC_035101.1	70458948	.	C	A	.	.	MAF_USDA=2.083
NC_035101.1	70458959	.	T	A	.	.	MAF_INRAE=1.667
NC_035101.1	70458990	.	C	A	.	.	MAF_INRAE=5.263;MAF_USDA=5.294
NC_035101.1	70459019	.	A	C	.	.	MAF_INRAE=27.215;MAF_USDA=5.294
NC_035101.1	70459103	.	G	T	.	.	MAF_INRAE=6.962;MAF_USDA=31.765
NC_035101.1	70459265	.	G	A	.	.	MAF_USDA=8.235
NC_035101.1	70459406	.	G	A	.	.	MAF_USDA=4.098
NC_035101.1	70459492	.	T	A	.	.	MAF_INRAE=12.025
NC_035101.1	70459569	.	GAGCATCATGT	GAGCATCATGG	.	.	MAF_USDA=25.0
NC_035101.1	70459581	.	G	A	.	.	MAF_USDA=5.085
NC_035101.1	70460042	.	T	A	.	.	MAF_USDA=21.739
NC_035101.1	70460326	.	G	A	.	.	MAF_USDA=4.098
NC_035101.1	70460328	.	G	A	.	.	MAF_INRAE=12.025;MAF_USDA=5.294
NC_035101.1	70460338	.	C	T	.	.	MAF_USDA=2.459
NC_035101.1	70460379	.	A	G	.	.	MAF_INRAE=15.19;MAF_USDA=21.765
NC_035101.1	70460386	.	T	G	.	.	MAF_USDA=4.098
NC_035101.1	70460430	.	T	A	.	.	MAF_USDA=2.941
NC_035101.1	70460436	.	G	T	.	.	MAF_USDA=1.639
NC_035101.1	70460550	.	A	C	.	.	MAF_INRAE=5.263
NC_035101.1	70460680	.	A	C	.	.	MAF_INRAE=14.557;MAF_USDA=14.706
NC_035101.1	70460684	.	A	G	.	.	MAF_USDA=4.098
NC_035101.1	70460691	.	T	A	.	.	MAF_INRAE=13.924;MAF_USDA=11.176
NC_035101.1	70460773	.	G	T	.	.	MAF_INRAE=5.0;MAF_USDA=7.377
NC_035101.1	70460851	.	A	C	.	.	MAF_INRAE=15.823;MAF_USDA=32.353
NC_035101.1	70460879	.	C	T	.	.	MAF_USDA=2.459
NC_035101.1	70460904	.	T	C	.	.	MAF_INRAE=14.167;MAF_USDA=4.098
NC_035101.1	70461019	.	C	A	.	.	MAF_USDA=2.083
NC_035101.1	70461020	.	A	C	.	.	MAF_INRAE=26.582;MAF_USDA=5.294
NC_035101.1	70461093	.	G	A	.	.	MAF_USDA=4.098
NC_035101.1	70461095	.	G	A	.	.	MAF_USDA=2.459
NC_035101.1	70461301	.	C	T	.	.	MAF_INRAE=1.667;MAF_USDA=8.824
NC_035101.1	70461425	.	C	A	.	.	MAF_USDA=3.279
NC_035101.1	70461426	.	T	C	.	.	MAF_USDA=2.459
NC_035101.1	70461646	.	T	C	.	.	MAF_USDA=20.833
NC_035101.1	70461781	.	A	G	.	.	MAF_USDA=2.941
NC_035101.1	70461978	.	G	A	.	.	MAF_INRAE=14.167;MAF_USDA=4.118
NC_035101.1	70462066	.	A	G	.	.	MAF_USDA=8.235
NC_035101.1	70462071	.	G	T	.	.	MAF_INRAE=5.263;MAF_USDA=8.824
NC_035101.1	70462074	.	T	G	.	.	MAF_USDA=2.083
NC_035101.1	70462089	.	C	T	.	.	MAF_INRAE=32.278;MAF_USDA=37.059
NC_035101.1	70462116	.	C	G	.	.	MAF_INRAE=32.278;MAF_USDA=42.857
NC_035101.1	70462242	.	G	A	.	.	MAF_INRAE=1.667
NC_035101.1	70462327	.	C	T	.	.	MAF_USDA=1.639
NC_035101.1	70462638	.	G	A	.	.	MAF_USDA=1.639
NC_035101.1	70462645	.	T	G	.	.	MAF_INRAE=32.278;MAF_USDA=35.882
NC_035101.1	70462775	.	C	T	.	.	MAF_USDA=1.176
NC_035101.1	70463594	.	A	G	.	.	MAF_USDA=43.452
NC_035101.1	70463758	.	G	A	.	.	MAF_INRAE=13.291;MAF_USDA=4.918
NC_035101.1	70463765	.	C	T	.	.	MAF_USDA=1.639
NC_035101.1	70463769	.	C	A	.	.	MAF_USDA=2.353
NC_035101.1	70463805	.	T	G	.	.	MAF_USDA=1.176
NC_035101.1	70463806	.	G	A	.	.	MAF_USDA=1.176
NC_035101.1	70463807	.	A	T	.	.	MAF_USDA=1.176
NC_035101.1	70463833	.	A	G	.	.	MAF_INRAE=32.278;MAF_USDA=17.262
NC_035101.1	70463858	.	C	T	.	.	MAF_USDA=1.667
NC_035101.1	70463907	.	C	T	.	.	MAF_INRAE=31.646;MAF_USDA=39.881
NC_035101.1	70463940	.	T	A	.	.	MAF_USDA=6.557
NC_035101.1	70464005	.	C	T	.	.	MAF_INRAE=14.167;MAF_USDA=4.118
NC_035101.1	70464008	.	C	T	.	.	MAF_INRAE=32.911;MAF_USDA=39.412
NC_035101.1	70464011	.	G	T	.	.	MAF_INRAE=31.667;MAF_USDA=39.412
NC_035101.1	70464012	.	G	T	.	.	MAF_INRAE=31.667;MAF_USDA=39.412
NC_035101.1	70464023	.	G	T	.	.	MAF_USDA=1.765
NC_035101.1	70464067	.	G	A	.	.	MAF_USDA=2.353
NC_035101.1	70464134	.	G	T	.	.	MAF_USDA=2.353
NC_035101.1	70464146	.	A	G	.	.	MAF_USDA=2.353
NC_035101.1	70464154	.	C	T	.	.	MAF_USDA=2.353
NC_035101.1	70464203	.	A	T	.	.	MAF_INRAE=32.278;MAF_USDA=37.059
NC_035101.1	70464234	.	G	C	.	.	MAF_INRAE=32.278;MAF_USDA=45.294
NC_035101.1	70464237	.	T	A	.	.	MAF_USDA=2.083
NC_035101.1	70464275	.	G	A	.	.	MAF_USDA=1.639
NC_035101.1	70464479	.	C	T	.	.	MAF_INRAE=1.667
NC_035101.1	70464545	.	T	G	.	.	MAF_INRAE=17.722;MAF_USDA=10.588
NC_035101.1	70464602	.	C	T	.	.	MAF_USDA=2.083
NC_035101.1	70464657	.	G	A	.	.	MAF_USDA=1.765
NC_035101.1	70464666	.	C	A	.	.	MAF_INRAE=1.667
NC_035101.1	70464688	.	T	A	.	.	MAF_INRAE=5.263;MAF_USDA=2.083
NC_035101.1	70464744	.	C	A	.	.	MAF_INRAE=2.5;MAF_USDA=2.459
NC_035101.1	70464770	.	A	T	.	.	MAF_USDA=3.279
NC_035101.1	70464815	.	C	A	.	.	MAF_USDA=2.459
NC_035101.1	70465005	.	C	T	.	.	MAF_INRAE=10.759;MAF_USDA=3.279
NC_035101.1	70465038	.	T	C	.	.	MAF_USDA=1.639
NC_035101.1	70465294	.	T	C	.	.	MAF_USDA=2.353
NC_035101.1	70465406	.	T	G	.	.	MAF_USDA=2.941
NC_035101.1	70465485	.	T	C	.	.	MAF_USDA=2.353
NC_035101.1	70465512	.	T	G	.	.	MAF_USDA=2.459
NC_035101.1	70465599	.	T	G	.	.	MAF_INRAE=26.582;MAF_USDA=5.294
NC_035101.1	70465617	.	C	A	.	.	MAF_INRAE=14.167;MAF_USDA=4.118
NC_035101.1	70465772	.	T	A	.	.	MAF_INRAE=5.063;MAF_USDA=11.765
NC_035101.1	70465787	.	T	G	.	.	MAF_INRAE=39.241;MAF_USDA=22.941
NC_035101.1	70465851	.	A	T	.	.	MAF_USDA=1.765
NC_035101.1	70465874	.	G	A	.	.	MAF_USDA=2.459
NC_035101.1	70465918	.	G	A	.	.	MAF_USDA=20.833
NC_035101.1	70465947	.	G	A	.	.	MAF_USDA=3.279
NC_035101.1	70465963	.	A	T	.	.	MAF_INRAE=5.263;MAF_USDA=5.294
NC_035101.1	70465995	.	T	C	.	.	MAF_USDA=3.279
NC_035101.1	70466021	.	T	G	.	.	MAF_USDA=1.639
NC_035101.1	70466146	.	G	T	.	.	MAF_INRAE=10.759;MAF_USDA=2.459
NC_035101.1	70466203	.	A	T	.	.	MAF_USDA=1.639
NC_035101.1	70466221	.	A	C	.	.	MAF_USDA=2.459
NC_035101.1	70466222	.	C	T	.	.	MAF_USDA=2.459
NC_035101.1	70466227	.	A	C	.	.	MAF_USDA=1.176
NC_035101.1	70466272	.	C	A	.	.	MAF_USDA=3.529
NC_035101.1	70466400	.	C	T	.	.	MAF_USDA=35.882
NC_035101.1	70466401	.	A	T	.	.	MAF_USDA=35.294
NC_035101.1	70466402	.	G	T	.	.	MAF_USDA=35.294
NC_035101.1	70466403	.	G	A	.	.	MAF_USDA=35.882
NC_035101.1	70466405	.	A	G	.	.	MAF_USDA=35.294
NC_035101.1	70466409	.	G	T	.	.	MAF_INRAE=5.063;MAF_USDA=12.353
NC_035101.1	70466422	.	A	T	.	.	MAF_USDA=2.459
NC_035101.1	70466435	.	C	T	.	.	MAF_USDA=2.459
NC_035101.1	70466442	.	A	T	.	.	MAF_USDA=3.279
NC_035101.1	70466556	.	A	T	.	.	MAF_INRAE=13.924;MAF_USDA=10.833
NC_035101.1	70467127	.	G	T	.	.	MAF_USDA=2.459
NC_035101.1	70467135	.	G	T	.	.	MAF_USDA=2.083
NC_035101.1	70467175	.	T	G	.	.	MAF_INRAE=3.333
NC_035101.1	70467188	.	A	T	.	.	MAF_INRAE=14.167;MAF_USDA=4.118
NC_035101.1	70467246	.	G	C	.	.	MAF_INRAE=14.167;MAF_USDA=4.098
NC_035101.1	70467337	.	C	A	.	.	MAF_USDA=2.459
NC_035101.1	70467430	.	G	A	.	.	MAF_USDA=1.639
NC_035101.1	70467565	.	C	T	.	.	MAF_USDA=2.083
NC_035101.1	70467597	.	G	A	.	.	MAF_USDA=1.639
NC_035101.1	70467605	.	C	G	.	.	MAF_INRAE=32.911;MAF_USDA=44.118
NC_035101.1	70467788	.	G	T	.	.	MAF_USDA=1.639
NC_035101.1	70467841	.	A	C	.	.	MAF_INRAE=33.333
NC_035101.1	70467844	.	C	A	.	.	MAF_INRAE=27.5
NC_035101.1	70467898	.	T	G	.	.	MAF_USDA=1.639
NC_035101.1	70467955	.	T	A	.	.	MAF_INRAE=14.167;MAF_USDA=4.706
NC_035101.1	70468030	.	G	T	.	.	MAF_USDA=2.459
NC_035101.1	70468078	.	A	T	.	.	MAF_INRAE=9.494;MAF_USDA=11.765
NC_035101.1	70468109	.	C	T	.	.	MAF_INRAE=23.418;MAF_USDA=7.5
NC_035101.1	70468116	.	C	A	.	.	MAF_INRAE=2.5
NC_035101.1	70468133	.	C	A	.	.	MAF_INRAE=12.025;MAF_USDA=17.059
NC_035101.1	70468143	.	T	G	.	.	MAF_USDA=7.647
NC_035101.1	70468241	.	C	A	.	.	MAF_INRAE=23.418;MAF_USDA=10.656
NC_035101.1	70468297	.	T	C	.	.	MAF_USDA=2.083
NC_035101.1	70468333	.	A	T	.	.	MAF_USDA=5.738
NC_035101.1	70468408	.	A	C	.	.	MAF_USDA=43.75
NC_035101.1	70468538	.	A	G	.	.	MAF_USDA=1.765
NC_035101.1	70468647	.	A	G	.	.	MAF_INRAE=2.5;MAF_USDA=1.639
NC_035101.1	70468694	.	C	A	.	.	MAF_INRAE=32.911;MAF_USDA=40.588
NC_035101.1	70468787	.	T	G	.	.	MAF_INRAE=8.861;MAF_USDA=46.471
NC_035101.1	70468817	.	G	A	.	.	MAF_INRAE=26.582;MAF_USDA=15.574
NC_035101.1	70468907	.	G	A	.	.	MAF_USDA=2.459
NC_035101.1	70468916	.	T	C	.	.	MAF_USDA=15.294
NC_035101.1	70469008	.	C	G	.	.	MAF_INRAE=10.759;MAF_USDA=2.459
NC_035101.1	70469081	.	C	A	.	.	MAF_USDA=2.353
NC_035101.1	70469215	.	C	G	.	.	MAF_USDA=1.639
NC_035101.1	70469532	.	T	G	.	.	MAF_USDA=4.918
NC_035101.1	70469585	.	T	G	.	.	MAF_USDA=6.471
NC_035101.1	70469636	.	T	G	.	.	MAF_INRAE=5.696;MAF_USDA=28.824
NC_035101.1	70469725	.	G	A	.	.	MAF_INRAE=5.696;MAF_USDA=28.824
NC_035101.1	70469790	.	A	G	.	.	MAF_INRAE=14.167;MAF_USDA=4.118
NC_035101.1	70469793	.	G	C	.	.	MAF_USDA=1.639
NC_035101.1	70469797	.	T	C	.	.	MAF_USDA=1.176
NC_035101.1	70469811	.	C	A	.	.	MAF_USDA=9.836
NC_035101.1	70469944	.	C	T	.	.	MAF_USDA=5.0
NC_035101.1	70469945	.	C	T	.	.	MAF_USDA=1.667
NC_035101.1	70469951	.	C	A	.	.	MAF_INRAE=15.789;MAF_USDA=8.333
NC_035101.1	70470135	.	T	C	.	.	MAF_USDA=1.639
NC_035101.1	70470161	.	T	C	.	.	MAF_USDA=10.588
NC_035101.1	70470253	.	G	A	.	.	MAF_USDA=3.529
NC_035101.1	70470254	.	G	T	.	.	MAF_USDA=3.529
NC_035101.1	70470255	.	A	T	.	.	MAF_USDA=3.529
NC_035101.1	70470377	.	A	C	.	.	MAF_USDA=11.176
NC_035101.1	70470378	.	A	G	.	.	MAF_INRAE=10.127;MAF_USDA=2.459
NC_035101.1	70470877	.	A	G	.	.	MAF_USDA=5.294
NC_035101.1	70470961	.	G	A	.	.	MAF_INRAE=6.329;MAF_USDA=4.098
NC_035101.1	70471403	.	A	C	.	.	MAF_USDA=2.459
NC_035101.1	70471436	.	C	T	.	.	MAF_USDA=8.824
NC_035101.1	70471451	.	T	A	.	.	MAF_INRAE=25.316;MAF_USDA=15.882
NC_035101.1	70471496	.	A	T	.	.	MAF_USDA=8.235
NC_035101.1	70471498	.	C	T	.	.	MAF_INRAE=14.167;MAF_USDA=4.918
NC_035101.1	70471511	.	C	T	.	.	MAF_INRAE=24.684;MAF_USDA=17.647
NC_035101.1	70471531	.	T	G	.	.	MAF_INRAE=41.139;MAF_USDA=26.471
NC_035101.1	70471571	.	T	G	.	.	MAF_INRAE=46.203;MAF_USDA=46.471
NC_035101.1	70471619	.	G	A	.	.	MAF_INRAE=25.316;MAF_USDA=13.529
NC_035101.1	70471722	.	T	C	.	.	MAF_INRAE=26.582;MAF_USDA=6.557
NC_035101.1	70471891	.	C	G	.	.	MAF_USDA=4.098
NC_035101.1	70472230	.	G	T	.	.	MAF_INRAE=36.076
NC_035101.1	70472254	.	G	C	.	.	MAF_INRAE=31.579;MAF_USDA=11.176
NC_035101.1	70472304	.	C	T	.	.	MAF_USDA=4.167
NC_035101.1	70472312	.	T	G	.	.	MAF_USDA=2.459
NC_035101.1	70472314	.	T	G	.	.	MAF_INRAE=5.263;MAF_USDA=2.083
NC_035101.1	70472355	.	C	A	.	.	MAF_INRAE=6.329;MAF_USDA=4.762
NC_035101.1	70472371	.	T	C	.	.	MAF_USDA=3.571
NC_035101.1	70472394	.	G	T	.	.	MAF_INRAE=31.579;MAF_USDA=2.083
NC_035101.1	70472547	.	C	T	.	.	MAF_INRAE=31.579;MAF_USDA=10.656
NC_035101.1	70472608	.	G	A	.	.	MAF_USDA=2.459
NC_035101.1	70473249	.	C	T	.	.	MAF_INRAE=3.165;MAF_USDA=5.294
NC_035101.1	70473290	.	T	A	.	.	MAF_USDA=12.5
NC_035101.1	70473291	.	T	C	.	.	MAF_USDA=12.5
NC_035101.1	70473292	.	T	C	.	.	MAF_USDA=12.5
NC_035101.1	70473309	.	C	T	.	.	MAF_INRAE=31.579
NC_035101.1	70473389	.	T	G	.	.	MAF_USDA=22.917
NC_035101.1	70473460	.	A	T	.	.	MAF_USDA=22.917
NC_035101.1	70473461	.	C	T	.	.	MAF_USDA=22.917
NC_035101.1	70473462	.	C	T	.	.	MAF_USDA=22.917
NC_035101.1	70473471	.	T	A	.	.	MAF_USDA=18.75
NC_035101.1	70473943	.	T	C	.	.	MAF_USDA=2.542
NC_035101.1	70473961	.	C	A	.	.	MAF_INRAE=37.975;MAF_USDA=34.94
NC_035101.1	70474169	.	G	A	.	.	MAF_INRAE=4.167
NC_035101.1	70474194	.	A	G	.	.	MAF_USDA=4.237
NC_035101.1	70474228	.	C	T	.	.	MAF_USDA=8.434
NC_035101.1	70474240	.	G	A	.	.	MAF_INRAE=11.392;MAF_USDA=9.036
NC_035101.1	70474352	.	G	T	.	.	MAF_USDA=2.083
NC_035101.1	70474449	.	C	T	.	.	MAF_USDA=17.059
NC_035101.1	70474590	.	C	G	.	.	MAF_USDA=41.667
NC_035101.1	70474638	.	C	A	.	.	MAF_USDA=6.25
NC_035101.1	70474641	.	T	G	.	.	MAF_USDA=2.083
NC_035101.1	70474977	.	G	A	.	.	MAF_USDA=2.5
NC_035101.1	70475089	.	G	A	.	.	MAF_INRAE=15.789;MAF_USDA=9.146
NC_035101.1	70475175	.	G	C	.	.	MAF_INRAE=15.789;MAF_USDA=8.434
NC_035101.1	70475194	.	C	G	.	.	MAF_INRAE=26.316;MAF_USDA=19.277
NC_035101.1	70475255	.	G	A	.	.	MAF_USDA=4.098
NC_035101.1	70479383	.	G	A	.	.	MAF_USDA=2.459
NC_035101.1	70479390	.	T	C	.	.	MAF_USDA=2.459
NC_035101.1	70479502	.	C	T	.	.	MAF_USDA=4.098
NC_035101.1	70479546	.	T	A	.	.	MAF_USDA=2.353
NC_035101.1	70479560	.	C	A	.	.	MAF_INRAE=5.263;MAF_USDA=9.836
NC_035101.1	70479700	.	G	C	.	.	MAF_INRAE=3.797;MAF_USDA=10.0
NC_035101.1	70479824	.	C	T	.	.	MAF_USDA=2.941
NC_035101.1	70479846	.	C	T	.	.	MAF_INRAE=11.392;MAF_USDA=2.353
NC_035101.1	70479927	.	C	T	.	.	MAF_USDA=1.639
NC_035101.1	70480005	.	C	G	.	.	MAF_USDA=2.459
NC_035101.1	70480107	.	G	A	.	.	MAF_USDA=6.471
NC_035101.1	70480155	.	A	G	.	.	MAF_INRAE=5.263;MAF_USDA=9.016
NC_035101.1	70480178	.	C	A	.	.	MAF_INRAE=13.291;MAF_USDA=5.738
NC_035101.1	70480244	.	A	G	.	.	MAF_USDA=2.941
NC_035101.1	70480278	.	C	T	.	.	MAF_INRAE=12.025;MAF_USDA=4.098
NC_035101.1	70480434	.	T	C	.	.	MAF_INRAE=38.608;MAF_USDA=47.647
NC_035101.1	70480661	.	C	A	.	.	MAF_INRAE=14.167;MAF_USDA=4.918
NC_035101.1	70483226	.	T	C	.	.	MAF_USDA=40.0
NC_035101.1	70483305	.	A	T	.	.	MAF_USDA=3.279
NC_035101.1	70483492	.	C	T	.	.	MAF_USDA=12.5
NC_035101.1	70483504	.	C	T	.	.	MAF_USDA=1.639
NC_035101.1	70483581	.	G	T	.	.	MAF_USDA=1.639
NC_035101.1	70484123	.	C	G	.	.	MAF_INRAE=21.053;MAF_USDA=22.289
NC_035101.1	70484317	.	A	G	.	.	MAF_USDA=5.738
NC_035101.1	70484354	.	A	T	.	.	MAF_INRAE=21.053;MAF_USDA=21.765
NC_035101.1	70484440	.	C	T	.	.	MAF_USDA=18.75
NC_035101.1	70484469	.	C	T	.	.	MAF_INRAE=5.0
NC_035101.1	70484505	.	T	C	.	.	MAF_INRAE=1.667
NC_035101.1	70484506	.	A	C	.	.	MAF_INRAE=1.667
NC_035101.1	70484511	.	C	T	.	.	MAF_USDA=10.588
NC_035101.1	70484525	.	T	C	.	.	MAF_INRAE=21.053
NC_035101.1	70484600	.	T	A	.	.	MAF_USDA=1.639
NC_035101.1	70484658	.	G	A	.	.	MAF_INRAE=25.949;MAF_USDA=21.176
NC_035101.1	70484683	.	G	T	.	.	MAF_INRAE=21.053;MAF_USDA=4.118
NC_035101.1	70484914	.	G	A	.	.	MAF_INRAE=24.051
NC_035101.1	70485032	.	C	T	.	.	MAF_INRAE=5.063;MAF_USDA=5.294
NC_035101.1	70485576	.	G	A	.	.	MAF_USDA=2.586
NC_035101.1	70485737	.	C	G	.	.	MAF_USDA=2.083
NC_035101.1	70485750	.	G	A	.	.	MAF_INRAE=26.316;MAF_USDA=28.824
NC_035101.1	70485924	.	G	A	.	.	MAF_INRAE=21.053
NC_035101.1	70485963	.	A	G	.	.	MAF_INRAE=5.263
NC_035101.1	70486022	.	G	A	.	.	MAF_INRAE=21.053
NC_035101.1	70486096	.	C	T	.	.	MAF_USDA=10.656
NC_035101.1	70486122	.	C	G	.	.	MAF_USDA=2.459
NC_035101.1	70486128	.	A	G	.	.	MAF_USDA=10.656
NC_035101.1	70486138	.	G	A	.	.	MAF_USDA=10.656
NC_035101.1	70486219	.	C	A	.	.	MAF_USDA=33.333
NC_035101.1	70486257	.	T	A	.	.	MAF_INRAE=24.167
NC_035101.1	70486345	.	C	T	.	.	MAF_INRAE=2.5
NC_035101.1	70486423	.	A	G,*	.	.	MAF_INRAE=2.632
NC_035101.1	70486456	.	C	A	.	.	MAF_INRAE=30.0
NC_035101.1	70486470	.	C	T	.	.	MAF_INRAE=1.667
NC_035101.1	70486582	.	C	G	.	.	MAF_INRAE=1.667
NC_035101.1	70486583	.	T	A	.	.	MAF_INRAE=13.333
NC_035101.1	70486630	.	C	T	.	.	MAF_INRAE=2.632
NC_035101.1	70486647	.	G	T	.	.	MAF_USDA=2.083
NC_035101.1	70486709	.	G	T	.	.	MAF_USDA=6.557
NC_035101.1	70486716	.	A	T	.	.	MAF_USDA=25.0
NC_035101.1	70486724	.	C	A	.	.	MAF_USDA=10.417
NC_035101.1	70486770	.	C	G	.	.	MAF_USDA=4.918
NC_035101.1	70487326	.	T	G	.	.	MAF_INRAE=3.165;MAF_USDA=7.377
NC_035101.1	70487343	.	C	A	.	.	MAF_INRAE=2.5;MAF_USDA=4.918
NC_035101.1	70487398	.	G	T	.	.	MAF_INRAE=2.5;MAF_USDA=2.459
NC_035101.1	70487402	.	C	T	.	.	MAF_USDA=3.279
NC_035101.1	70489479	.	G	A	.	.	MAF_INRAE=10.526;MAF_USDA=38.235
NC_035101.1	70489504	.	A	G	.	.	MAF_INRAE=5.263;MAF_USDA=14.706
NC_035101.1	70489516	.	C	A	.	.	MAF_USDA=9.836
NC_035101.1	70489583	.	G	C	.	.	MAF_USDA=3.279
NC_035101.1	70489781	.	A	T	.	.	MAF_USDA=2.083
NC_035101.1	70489857	.	C	T	.	.	MAF_INRAE=6.962;MAF_USDA=16.471
NC_035101.1	70489862	.	T	A	.	.	MAF_USDA=1.176
NC_035101.1	70489945	.	C	T	.	.	MAF_INRAE=48.101;MAF_USDA=24.118
NC_035101.1	70489946	.	G	A	.	.	MAF_INRAE=6.962;MAF_USDA=25.882
NC_035101.1	70489962	.	C	A	.	.	MAF_INRAE=5.263;MAF_USDA=1.765
NC_035101.1	70490002	.	A	C	.	.	MAF_INRAE=6.962;MAF_USDA=18.235
NC_035101.1	70490025	.	TA	TT	.	.	MAF_USDA=47.917
NC_035101.1	70490026	.	A	T	.	.	MAF_INRAE=15.789;MAF_USDA=45.082
NC_035101.1	70490068	.	T	C	.	.	MAF_INRAE=37.975;MAF_USDA=22.941
NC_035101.1	70490084	.	C	T	.	.	MAF_INRAE=23.418;MAF_USDA=8.235
NC_035101.1	70490089	.	T	A	.	.	MAF_INRAE=5.263;MAF_USDA=1.176
NC_035101.1	70490123	.	T	A	.	.	MAF_USDA=35.417
NC_035101.1	70490160	.	T	C	.	.	MAF_INRAE=8.228;MAF_USDA=5.294
NC_035101.1	70490164	.	T	C	.	.	MAF_INRAE=6.962;MAF_USDA=17.647
NC_035101.1	70490260	.	T	G	.	.	MAF_USDA=2.083
NC_035101.1	70490330	.	T	C	.	.	MAF_USDA=1.667
NC_035101.1	70490363	.	G	T	.	.	MAF_INRAE=5.263;MAF_USDA=4.762
NC_035101.1	70490378	.	A	C	.	.	MAF_INRAE=40.506;MAF_USDA=27.083
NC_035101.1	70490410	.	C	T	.	.	MAF_USDA=4.167
NC_035101.1	70490528	.	T	C	.	.	MAF_USDA=27.083
NC_035101.1	70490601	.	G	C	.	.	MAF_USDA=27.083
NC_035101.1	70490647	.	C	A	.	.	MAF_INRAE=5.263
NC_035101.1	70490667	.	G	A	.	.	MAF_USDA=1.724
NC_035101.1	70490672	.	A	G	.	.	MAF_INRAE=5.263
NC_035101.1	70490700	.	T	G	.	.	MAF_USDA=2.083
NC_035101.1	70490730	.	A	G	.	.	MAF_USDA=29.167
NC_035101.1	70490768	.	A	T	.	.	MAF_USDA=2.083
NC_035101.1	70490802	.	T	A	.	.	MAF_USDA=25.0
NC_035101.1	70490826	.	G	C	.	.	MAF_USDA=14.583
NC_035101.1	70490855	.	T	G	.	.	MAF_USDA=14.583
NC_035101.1	70491005	.	G	A	.	.	MAF_USDA=6.557
NC_035101.1	70491029	.	C	T	.	.	MAF_USDA=1.639
NC_035101.1	70491054	.	T	C	.	.	MAF_INRAE=17.5;MAF_USDA=20.588
NC_035101.1	70491059	.	G	A	.	.	MAF_INRAE=1.667
NC_035101.1	70491207	.	A	T	.	.	MAF_INRAE=15.0;MAF_USDA=4.706
NC_035101.1	70491298	.	G	A	.	.	MAF_USDA=4.918
NC_035101.1	70491332	.	T	G	.	.	MAF_INRAE=1.667
NC_035101.1	70491339	.	C	T	.	.	MAF_USDA=1.639
NC_035101.1	70491350	.	T	A	.	.	MAF_INRAE=14.167;MAF_USDA=4.118
NC_035101.1	70491351	.	T	A	.	.	MAF_INRAE=21.519;MAF_USDA=47.059
NC_035101.1	70491359	.	G	T	.	.	MAF_INRAE=41.139;MAF_USDA=21.765
NC_035101.1	70491469	.	T	C	.	.	MAF_INRAE=13.291;MAF_USDA=4.918
NC_035101.1	70491471	.	G	T	.	.	MAF_INRAE=6.329;MAF_USDA=6.471
NC_035101.1	70491500	.	C	A	.	.	MAF_USDA=1.639
NC_035101.1	70491550	.	A	C	.	.	MAF_INRAE=21.053
NC_035101.1	70491755	.	T	C	.	.	MAF_USDA=1.667
NC_035101.1	70491761	.	T	C	.	.	MAF_INRAE=2.5
NC_035101.1	70492068	.	T	C	.	.	MAF_USDA=6.78
NC_035101.1	70493436	.	C	T	.	.	MAF_USDA=24.39
NC_035101.1	70493581	.	G	A	.	.	MAF_USDA=2.586
NC_035101.1	70493619	.	G	T	.	.	MAF_INRAE=41.139;MAF_USDA=23.171
NC_035101.1	70493775	.	T	C	.	.	MAF_INRAE=41.667;MAF_USDA=22.561
NC_035101.1	70493926	.	A	G	.	.	MAF_INRAE=23.418;MAF_USDA=38.415
NC_035101.1	70493944	.	T	C	.	.	MAF_INRAE=5.263;MAF_USDA=4.167
NC_035101.1	70493945	.	C	A	.	.	MAF_USDA=3.659
NC_035101.1	70493947	.	T	A	.	.	MAF_USDA=3.659
NC_035101.1	70493969	.	T	G	.	.	MAF_USDA=10.345
NC_035101.1	70493970	.	G	T	.	.	MAF_USDA=9.483
NC_035101.1	70493976	.	A	G	.	.	MAF_USDA=2.586
NC_035101.1	70493982	.	A	G	.	.	MAF_USDA=9.483
NC_035101.1	70493984	.	T	A	.	.	MAF_USDA=2.586
NC_035101.1	70494016	.	T	G	.	.	MAF_USDA=2.083
NC_035101.1	70494030	.	C	T	.	.	MAF_INRAE=18.354;MAF_USDA=39.583
NC_035101.1	70494031	.	C	A	.	.	MAF_INRAE=13.924
NC_035101.1	70494042	.	C	T	.	.	MAF_INRAE=25.316;MAF_USDA=33.333
NC_035101.1	70494046	.	C	T	.	.	MAF_INRAE=25.0;MAF_USDA=33.333
NC_035101.1	70494100	.	T	A	.	.	MAF_INRAE=22.152;MAF_USDA=31.25
NC_035101.1	70494103	.	A	G	.	.	MAF_INRAE=22.5;MAF_USDA=31.25
NC_035101.1	70494123	.	T	A	.	.	MAF_INRAE=2.5
NC_035101.1	70494132	.	G	A	.	.	MAF_INRAE=2.5
NC_035101.1	70494190	.	C	T	.	.	MAF_INRAE=43.671;MAF_USDA=8.333
NC_035101.1	70494197	.	G	A	.	.	MAF_USDA=3.448
NC_035101.1	70494204	.	C	T	.	.	MAF_USDA=3.448
NC_035101.1	70494237	.	T	C	.	.	MAF_USDA=8.537
NC_035101.1	70494238	.	G	A	.	.	MAF_INRAE=37.975;MAF_USDA=25.61
NC_035101.1	70494250	.	A	G	.	.	MAF_INRAE=5.263;MAF_USDA=4.268
NC_035101.1	70494266	.	T	A	.	.	MAF_INRAE=5.263;MAF_USDA=1.807
NC_035101.1	70494305	.	G	A	.	.	MAF_INRAE=39.873;MAF_USDA=24.699
NC_035101.1	70494316	.	A	C	.	.	MAF_INRAE=6.962;MAF_USDA=29.167
NC_035101.1	70494333	.	A	T	.	.	MAF_USDA=11.207
NC_035101.1	70494334	.	A	T	.	.	MAF_USDA=11.207
NC_035101.1	70494336	.	G	T	.	.	MAF_USDA=4.31
NC_035101.1	70494337	.	G	T	.	.	MAF_USDA=11.207
NC_035101.1	70494338	.	G	T	.	.	MAF_USDA=11.207
NC_035101.1	70494369	.	A	G	.	.	MAF_INRAE=22.152;MAF_USDA=34.146
NC_035101.1	70494381	.	T	C	.	.	MAF_INRAE=6.329;MAF_USDA=7.927
NC_035101.1	70494386	.	C	G	.	.	MAF_USDA=2.586
NC_035101.1	70494390	.	C	T	.	.	MAF_INRAE=3.797;MAF_USDA=28.049
NC_035101.1	70494432	.	C	T	.	.	MAF_INRAE=36.709;MAF_USDA=16.379
NC_035101.1	70494451	.	T	C	.	.	MAF_INRAE=2.5
NC_035101.1	70494478	.	A	C	.	.	MAF_INRAE=15.0;MAF_USDA=19.828
NC_035101.1	70494510	.	T	C	.	.	MAF_INRAE=2.532
NC_035101.1	70494558	.	C	G	.	.	MAF_USDA=6.25
NC_035101.1	70494559	.	A	T	.	.	MAF_USDA=6.25
NC_035101.1	70494577	.	A	C	.	.	MAF_INRAE=43.038;MAF_USDA=22.353
NC_035101.1	70494608	.	C	T	.	.	MAF_USDA=1.639
NC_035101.1	70494611	.	A	T	.	.	MAF_INRAE=36.076;MAF_USDA=34.118
NC_035101.1	70494625	.	A	G	.	.	MAF_INRAE=42.405;MAF_USDA=30.588
NC_035101.1	70494637	.	C	A	.	.	MAF_INRAE=20.886;MAF_USDA=34.706
NC_035101.1	70494645	.	T	C	.	.	MAF_INRAE=6.329;MAF_USDA=17.647
NC_035101.1	70494657	.	A	G	.	.	MAF_USDA=8.824
NC_035101.1	70494667	.	T	C	.	.	MAF_INRAE=6.329;MAF_USDA=12.941
NC_035101.1	70494688	.	T	C	.	.	MAF_INRAE=6.329;MAF_USDA=12.941
NC_035101.1	70494692	.	G	C	.	.	MAF_INRAE=1.667;MAF_USDA=12.941
NC_035101.1	70494702	.	C	T	.	.	MAF_INRAE=6.329;MAF_USDA=13.529
NC_035101.1	70494703	.	A	G	.	.	MAF_INRAE=1.667;MAF_USDA=13.529
NC_035101.1	70494720	.	T	G	.	.	MAF_INRAE=4.167
NC_035101.1	70494721	.	A	G	.	.	MAF_INRAE=4.167
NC_035101.1	70494723	.	C	T	.	.	MAF_INRAE=4.167
NC_035101.1	70494724	.	C	G	.	.	MAF_INRAE=4.167
NC_035101.1	70494725	.	A	G	.	.	MAF_INRAE=4.167
NC_035101.1	70494732	.	C	A	.	.	MAF_INRAE=4.167
NC_035101.1	70494743	.	A	T	.	.	MAF_INRAE=14.167;MAF_USDA=4.118
NC_035101.1	70494750	.	G	T	.	.	MAF_INRAE=6.329;MAF_USDA=3.529
NC_035101.1	70494771	.	C	G	.	.	MAF_USDA=1.639
NC_035101.1	70494791	.	G	T	.	.	MAF_USDA=8.824
NC_035101.1	70494809	.	C	T	.	.	MAF_INRAE=38.608;MAF_USDA=36.471
NC_035101.1	70494827	.	G	T	.	.	MAF_INRAE=17.722;MAF_USDA=13.529
NC_035101.1	70494879	.	T	C	.	.	MAF_INRAE=20.253;MAF_USDA=16.471
NC_035101.1	70494880	.	A	G	.	.	MAF_USDA=12.5
NC_035101.1	70494905	.	A	T	.	.	MAF_USDA=12.5
NC_035101.1	70494939	.	A	T	.	.	MAF_USDA=3.279
NC_035101.1	70494942	.	T	C	.	.	MAF_INRAE=41.139;MAF_USDA=25.41
NC_035101.1	70494950	.	C	T	.	.	MAF_INRAE=6.329;MAF_USDA=3.529
NC_035101.1	70494952	.	C	T	.	.	MAF_INRAE=4.167;MAF_USDA=10.588
NC_035101.1	70494974	.	C	T	.	.	MAF_USDA=1.639
NC_035101.1	70494983	.	C	A	.	.	MAF_INRAE=13.333;MAF_USDA=4.118
NC_035101.1	70494996	.	G	T	.	.	MAF_USDA=1.639
NC_035101.1	70494999	.	C	T	.	.	MAF_USDA=2.459
NC_035101.1	70495000	.	G	A	.	.	MAF_USDA=2.083
NC_035101.1	70495001	.	T	C	.	.	MAF_USDA=4.098
NC_035101.1	70495005	.	T	G	.	.	MAF_USDA=8.824
NC_035101.1	70495021	.	G	T	.	.	MAF_USDA=8.824
NC_035101.1	70495025	.	C	A	.	.	MAF_INRAE=4.167
NC_035101.1	70495036	.	A	G	.	.	MAF_INRAE=14.557;MAF_USDA=7.377
NC_035101.1	70495084	.	A	C	.	.	MAF_INRAE=2.532
NC_035101.1	70495094	.	A	T	.	.	MAF_USDA=6.667
NC_035101.1	70495105	.	A	G	.	.	MAF_USDA=6.557
NC_035101.1	70495107	.	A	G	.	.	MAF_USDA=2.459
NC_035101.1	70495113	.	A	C	.	.	MAF_INRAE=4.167;MAF_USDA=16.471
NC_035101.1	70495116	.	T	C	.	.	MAF_USDA=6.557
NC_035101.1	70495167	.	T	C	.	.	MAF_USDA=1.639
NC_035101.1	70495217	.	A	G	.	.	MAF_USDA=6.557
NC_035101.1	70495231	.	A	G	.	.	MAF_USDA=7.377
NC_035101.1	70495252	.	G	T	.	.	MAF_INRAE=5.263;MAF_USDA=5.294
NC_035101.1	70495420	.	C	A	.	.	MAF_USDA=1.639
NC_035101.1	70495493	.	G	A	.	.	MAF_USDA=3.333
NC_035101.1	70495527	.	A	C	.	.	MAF_USDA=22.917
NC_035101.1	70495537	.	C	T	.	.	MAF_USDA=22.917
NC_035101.1	70495538	.	C	T	.	.	MAF_USDA=22.917
NC_035101.1	70495539	.	A	C	.	.	MAF_USDA=22.917
NC_035101.1	70495563	.	T	G	.	.	MAF_USDA=27.083
NC_035101.1	70495604	.	A	G	.	.	MAF_USDA=29.167
NC_035101.1	70495611	.	C	G	.	.	MAF_USDA=30.435
NC_035101.1	70495616	.	A	T	.	.	MAF_USDA=26.087
NC_035101.1	70495622	.	A	G	.	.	MAF_USDA=9.877
NC_035101.1	70495631	.	C	T	.	.	MAF_USDA=10.241
NC_035101.1	70495637	.	C	T	.	.	MAF_USDA=9.524
NC_035101.1	70495639	.	A	G	.	.	MAF_USDA=3.333
NC_035101.1	70495645	.	T	A	.	.	MAF_USDA=10.0
NC_035101.1	70495699	.	A	T	.	.	MAF_USDA=8.824
NC_035101.1	70495703	.	G	A	.	.	MAF_USDA=13.529
NC_035101.1	70495704	.	A	G	.	.	MAF_USDA=8.824
NC_035101.1	70495707	.	T	G	.	.	MAF_USDA=13.529
NC_035101.1	70495757	.	C	T	.	.	MAF_INRAE=4.167;MAF_USDA=8.824
NC_035101.1	70495784	.	T	A	.	.	MAF_USDA=8.197
NC_035101.1	70495788	.	C	T	.	.	MAF_INRAE=4.167;MAF_USDA=14.706
NC_035101.1	70495841	.	G	A	.	.	MAF_INRAE=9.494;MAF_USDA=12.353
NC_035101.1	70495853	.	T	G	.	.	MAF_INRAE=4.167;MAF_USDA=10.588
NC_035101.1	70495896	.	G	A	.	.	MAF_INRAE=4.167;MAF_USDA=3.279
NC_035101.1	70495913	.	G	A	.	.	MAF_INRAE=44.304;MAF_USDA=49.412
NC_035101.1	70495933	.	C	T	.	.	MAF_USDA=2.459
NC_035101.1	70495939	.	A	G	.	.	MAF_USDA=2.459
NC_035101.1	70496002	.	G	A	.	.	MAF_USDA=5.738
NC_035101.1	70496006	.	A	C	.	.	MAF_INRAE=4.167;MAF_USDA=11.176
NC_035101.1	70496076	.	T	C	.	.	MAF_USDA=27.083
NC_035101.1	70496077	.	G	T	.	.	MAF_USDA=27.083
NC_035101.1	70496081	.	G	A	.	.	MAF_USDA=27.083
NC_035101.1	70496138	.	A	G	.	.	MAF_USDA=31.25
NC_035101.1	70496151	.	G	A	.	.	MAF_USDA=31.25
NC_035101.1	70496190	.	C	T	.	.	MAF_USDA=2.083
NC_035101.1	70496209	.	C	A	.	.	MAF_USDA=25.0
NC_035101.1	70496212	.	C	T	.	.	MAF_USDA=35.417
NC_035101.1	70496228	.	T	C	.	.	MAF_USDA=27.083
NC_035101.1	70496261	.	G	T	.	.	MAF_USDA=31.25
NC_035101.1	70496264	.	A	T	.	.	MAF_USDA=31.25
NC_035101.1	70496287	.	A	G	.	.	MAF_USDA=31.25
NC_035101.1	70496319	.	C	T	.	.	MAF_USDA=1.639
NC_035101.1	70496346	.	G	A	.	.	MAF_USDA=1.639
NC_035101.1	70496357	.	G	T	.	.	MAF_INRAE=5.0;MAF_USDA=11.765
NC_035101.1	70496386	.	C	G	.	.	MAF_USDA=25.0
NC_035101.1	70496407	.	T	G	.	.	MAF_INRAE=5.0;MAF_USDA=8.235
NC_035101.1	70496422	.	T	G	.	.	MAF_INRAE=5.0;MAF_USDA=25.0
NC_035101.1	70496450	.	C	A	.	.	MAF_INRAE=5.0
NC_035101.1	70496464	.	T	G	.	.	MAF_USDA=5.738
NC_035101.1	70496537	.	C	T	.	.	MAF_USDA=6.557
NC_035101.1	70496554	.	T	C	.	.	MAF_INRAE=4.167;MAF_USDA=11.176
NC_035101.1	70496575	.	G	A	.	.	MAF_USDA=2.083
NC_035101.1	70496695	.	G	T	.	.	MAF_USDA=5.738
NC_035101.1	70496765	.	T	C	.	.	MAF_USDA=5.738
NC_035101.1	70496770	.	A	G	.	.	MAF_USDA=5.738
NC_035101.1	70496775	.	C	T	.	.	MAF_USDA=5.738
NC_035101.1	70496789	.	G	A	.	.	MAF_USDA=5.738
NC_035101.1	70496797	.	C	T	.	.	MAF_USDA=5.738
NC_035101.1	70496806	.	A	G	.	.	MAF_INRAE=5.0;MAF_USDA=15.294
NC_035101.1	70496816	.	C	A	.	.	MAF_USDA=5.738
NC_035101.1	70496898	.	A	C	.	.	MAF_USDA=5.294
NC_035101.1	70496955	.	T	A	.	.	MAF_INRAE=6.329;MAF_USDA=7.647
NC_035101.1	70496989	.	T	G	.	.	MAF_INRAE=35.443;MAF_USDA=22.353
NC_035101.1	70497001	.	G	A	.	.	MAF_USDA=6.557
NC_035101.1	70497043	.	G	A	.	.	MAF_INRAE=4.167;MAF_USDA=13.529
NC_035101.1	70497100	.	G	T	.	.	MAF_INRAE=2.532;MAF_USDA=17.059
NC_035101.1	70497117	.	A	T	.	.	MAF_INRAE=10.759;MAF_USDA=2.459
NC_035101.1	70497158	.	G	T	.	.	MAF_INRAE=4.167;MAF_USDA=12.941
NC_035101.1	70497200	.	A	G	.	.	MAF_USDA=6.557
NC_035101.1	70497225	.	G	A	.	.	MAF_USDA=5.738
NC_035101.1	70497458	.	T	C	.	.	MAF_USDA=22.917
NC_035101.1	70497483	.	A	C	.	.	MAF_USDA=22.917
NC_035101.1	70497484	.	C	T	.	.	MAF_USDA=22.917
NC_035101.1	70497498	.	A	T	.	.	MAF_USDA=22.917
NC_035101.1	70497550	.	A	C	.	.	MAF_USDA=22.917
NC_035101.1	70497570	.	C	T	.	.	MAF_USDA=14.583
NC_035101.1	70497574	.	C	T	.	.	MAF_USDA=2.083
NC_035101.1	70497575	.	C	T	.	.	MAF_USDA=14.583
NC_035101.1	70499349	.	G	T	.	.	MAF_USDA=5.738
NC_035101.1	70499509	.	T	A	.	.	MAF_USDA=1.639
NC_035101.1	70499699	.	C	T	.	.	MAF_USDA=1.639
NC_035101.1	70499706	.	G	T	.	.	MAF_INRAE=4.167;MAF_USDA=8.824
NC_035101.1	70499712	.	T	A	.	.	MAF_USDA=2.353
NC_035101.1	70499713	.	A	T	.	.	MAF_INRAE=38.608;MAF_USDA=31.967
NC_035101.1	70499833	.	T	G	.	.	MAF_USDA=4.918
NC_035101.1	70499842	.	T	C	.	.	MAF_USDA=4.918
NC_035101.1	70499848	.	G	A	.	.	MAF_USDA=4.918
NC_035101.1	70500052	.	C	A	.	.	MAF_INRAE=5.263;MAF_USDA=2.083
NC_035101.1	70500186	.	C	T	.	.	MAF_INRAE=4.167;MAF_USDA=3.279
NC_035101.1	70500297	.	G	T	.	.	MAF_INRAE=6.329;MAF_USDA=6.471
NC_035101.1	70500603	.	T	A	.	.	MAF_INRAE=14.557;MAF_USDA=5.932
NC_035101.1	70500664	.	T	G	.	.	MAF_USDA=2.459
NC_035101.1	70500819	.	T	C	.	.	MAF_USDA=1.639
NC_035101.1	70500823	.	T	G	.	.	MAF_USDA=1.639
NC_035101.1	70500913	.	A	T	.	.	MAF_INRAE=5.263;MAF_USDA=9.836
NC_035101.1	70501046	.	T	C	.	.	MAF_INRAE=22.152;MAF_USDA=20.588
NC_035101.1	70501118	.	T	A	.	.	MAF_INRAE=20.253;MAF_USDA=10.0
NC_035101.1	70501148	.	T	A	.	.	MAF_USDA=4.118
NC_035101.1	70501338	.	G	A	.	.	MAF_INRAE=11.392;MAF_USDA=39.344
NC_035101.1	70501352	.	G	C	.	.	MAF_USDA=4.098
NC_035101.1	70501540	.	C	T	.	.	MAF_USDA=1.639
NC_035101.1	70501572	.	T	G	.	.	MAF_USDA=8.333
NC_035101.1	70501595	.	G	C	.	.	MAF_USDA=10.0
NC_035101.1	70501607	.	A	C	.	.	MAF_INRAE=10.526
NC_035101.1	70501666	.	G	A	.	.	MAF_INRAE=10.833
NC_035101.1	70501675	.	C	A	.	.	MAF_USDA=2.941
NC_035101.1	70501700	.	T	C	.	.	MAF_INRAE=32.911;MAF_USDA=26.471
NC_035101.1	70501783	.	A	G	.	.	MAF_INRAE=5.696
NC_035101.1	70501955	.	G	A	.	.	MAF_INRAE=38.608;MAF_USDA=22.941
NC_035101.1	70502054	.	G	A	.	.	MAF_USDA=2.353
NC_035101.1	70502076	.	A	T	.	.	MAF_INRAE=5.263;MAF_USDA=22.941
NC_035101.1	70502116	.	C	A	.	.	MAF_USDA=1.639
NC_035101.1	70502187	.	G	A	.	.	MAF_USDA=4.706
NC_035101.1	70502192	.	G	T	.	.	MAF_USDA=3.529
NC_035101.1	70502212	.	G	C	.	.	MAF_USDA=2.941
NC_035101.1	70503102	.	C	T	.	.	MAF_USDA=3.279
NC_035101.1	70503107	.	C	T	.	.	MAF_USDA=10.588
NC_035101.1	70503182	.	C	A	.	.	MAF_INRAE=1.667;MAF_USDA=12.5
NC_035101.1	70503187	.	G	T	.	.	MAF_USDA=1.639
NC_035101.1	70503210	.	C	T	.	.	MAF_USDA=2.459
NC_035101.1	70503279	.	G	A	.	.	MAF_INRAE=28.481;MAF_USDA=14.754
NC_035101.1	70503280	.	T	C	.	.	MAF_INRAE=4.167;MAF_USDA=45.082
NC_035101.1	70503281	.	G	A	.	.	MAF_USDA=3.279
NC_035101.1	70503304	.	G	A	.	.	MAF_USDA=1.639
NC_035101.1	70503334	.	C	T	.	.	MAF_INRAE=9.494;MAF_USDA=45.294
NC_035101.1	70503404	.	G	A	.	.	MAF_USDA=3.279
NC_035101.1	70503453	.	C	A	.	.	MAF_USDA=2.5
NC_035101.1	70503556	.	T	C	.	.	MAF_USDA=5.294
NC_035101.1	70509402	.	T	C	.	.	MAF_USDA=9.016
NC_035101.1	70509534	.	G	C	.	.	MAF_INRAE=11.392
NC_035101.1	70509549	.	G	A	.	.	MAF_INRAE=10.526
NC_035101.1	70509555	.	A	G	.	.	MAF_USDA=22.917
NC_035101.1	70509570	.	G	A	.	.	MAF_INRAE=9.167
NC_035101.1	70509611	.	T	A	.	.	MAF_INRAE=26.667
NC_035101.1	70509612	.	A	C	.	.	MAF_INRAE=26.667
NC_035101.1	70509648	.	C	A	.	.	MAF_INRAE=21.667
NC_035101.1	70509685	.	G	C	.	.	MAF_USDA=1.639
NC_035101.1	70509816	.	G	A	.	.	MAF_USDA=3.279
NC_035101.1	70510055	.	C	G	.	.	MAF_USDA=5.738
NC_035101.1	70510233	.	T	C	.	.	MAF_USDA=1.639
NC_035101.1	70510333	.	A	G	.	.	MAF_USDA=1.639
NC_035101.1	70510401	.	T	A	.	.	MAF_USDA=1.639
NC_035101.1	70510429	.	T	C	.	.	MAF_USDA=4.167
NC_035101.1	70510475	.	A	G	.	.	MAF_USDA=2.353
NC_035101.1	70510541	.	T	G	.	.	MAF_INRAE=20.253;MAF_USDA=10.0
NC_035101.1	70510542	.	A	T	.	.	MAF_INRAE=5.263;MAF_USDA=1.639
NC_035101.1	70510580	.	A	G	.	.	MAF_USDA=1.639
NC_035101.1	70510847	.	G	A	.	.	MAF_INRAE=21.053;MAF_USDA=3.279
NC_035101.1	70510955	.	G	A	.	.	MAF_USDA=14.583
NC_035101.1	70511120	.	A	T	.	.	MAF_USDA=1.765
NC_035101.1	70511130	.	A	C	.	.	MAF_INRAE=14.167;MAF_USDA=4.918
NC_035101.1	70511222	.	C	T	.	.	MAF_USDA=1.765
NC_035101.1	70511239	.	G	A	.	.	MAF_INRAE=5.263;MAF_USDA=9.836
NC_035101.1	70511276	.	T	G	.	.	MAF_USDA=5.738
NC_035101.1	70511277	.	A	C	.	.	MAF_INRAE=2.5;MAF_USDA=8.197
NC_035101.1	70511402	.	C	A	.	.	MAF_INRAE=21.053;MAF_USDA=7.647
NC_035101.1	70511417	.	A	G	.	.	MAF_INRAE=21.053;MAF_USDA=4.706
NC_035101.1	70511470	.	C	T	.	.	MAF_USDA=1.639
NC_035101.1	70511497	.	G	T	.	.	MAF_USDA=1.639
NC_035101.1	70511615	.	G	C	.	.	MAF_INRAE=26.316
NC_035101.1	70511855	.	C	A	.	.	MAF_USDA=8.824
NC_035101.1	70511865	.	C	G	.	.	MAF_USDA=2.083
NC_035101.1	70512067	.	C	A	.	.	MAF_INRAE=26.316;MAF_USDA=23.214
NC_035101.1	70512388	.	G	A	.	.	MAF_USDA=1.639
NC_035101.1	70512416	.	T	A	.	.	MAF_USDA=3.279
NC_035101.1	70512437	.	G	T	.	.	MAF_INRAE=44.304;MAF_USDA=42.941
NC_035101.1	70512447	.	T	C	.	.	MAF_INRAE=44.304;MAF_USDA=34.118
NC_035101.1	70512452	.	G	T	.	.	MAF_INRAE=44.304;MAF_USDA=35.294
NC_035101.1	70512453	.	A	G	.	.	MAF_INRAE=45.0;MAF_USDA=34.118
NC_035101.1	70512487	.	C	T	.	.	MAF_USDA=11.176
NC_035101.1	70512492	.	A	T	.	.	MAF_INRAE=42.105;MAF_USDA=41.765
NC_035101.1	70512546	.	T	G	.	.	MAF_USDA=1.639
NC_035101.1	70512732	.	G	A	.	.	MAF_INRAE=19.62;MAF_USDA=35.882
NC_035101.1	70512755	.	C	A	.	.	MAF_INRAE=1.667
NC_035101.1	70512756	.	G	A	.	.	MAF_INRAE=15.833;MAF_USDA=4.118
NC_035101.1	70512783	.	G	A	.	.	MAF_USDA=4.918
NC_035101.1	70512784	.	A	G	.	.	MAF_USDA=9.836
NC_035101.1	70512791	.	A	C	.	.	MAF_INRAE=10.759;MAF_USDA=2.459
NC_035101.1	70512811	.	G	T	.	.	MAF_INRAE=19.62;MAF_USDA=32.941
NC_035101.1	70512831	.	G	A	.	.	MAF_USDA=1.639
NC_035101.1	70512849	.	C	T	.	.	MAF_INRAE=12.658;MAF_USDA=16.471
NC_035101.1	70512892	.	T	C	.	.	MAF_USDA=2.459
NC_035101.1	70512908	.	C	T	.	.	MAF_USDA=1.639
NC_035101.1	70512933	.	T	A	.	.	MAF_INRAE=5.263;MAF_USDA=5.294
NC_035101.1	70512935	.	A	T	.	.	MAF_USDA=22.353
NC_035101.1	70512955	.	C	A	.	.	MAF_INRAE=36.842;MAF_USDA=34.118
NC_035101.1	70512962	.	C	A	.	.	MAF_INRAE=10.526;MAF_USDA=4.098
NC_035101.1	70512972	.	T	C	.	.	MAF_INRAE=36.842;MAF_USDA=36.471
NC_035101.1	70512984	.	G	A	.	.	MAF_INRAE=15.789;MAF_USDA=6.557
NC_035101.1	70512989	.	G	A	.	.	MAF_USDA=1.639
NC_035101.1	70513016	.	C	T	.	.	MAF_INRAE=21.053;MAF_USDA=3.279
NC_035101.1	70513512	.	T	A	.	.	MAF_USDA=5.738
NC_035101.1	70513609	.	G	A	.	.	MAF_USDA=12.5
NC_035101.1	70513618	.	C	A	.	.	MAF_INRAE=15.789;MAF_USDA=7.647
NC_035101.1	70513642	.	T	A	.	.	MAF_INRAE=15.789
NC_035101.1	70513655	.	G	C	.	.	MAF_USDA=2.083
NC_035101.1	70513728	.	T	C	.	.	MAF_USDA=1.639
NC_035101.1	70513741	.	C	T	.	.	MAF_INRAE=5.263;MAF_USDA=2.083
NC_035101.1	70513767	.	T	A	.	.	MAF_INRAE=24.051;MAF_USDA=6.557
NC_035101.1	70513776	.	T	A	.	.	MAF_INRAE=12.658;MAF_USDA=13.529
NC_035101.1	70513804	.	G	T	.	.	MAF_USDA=5.294
NC_035101.1	70513837	.	C	G	.	.	MAF_INRAE=15.789
NC_035101.1	70513890	.	C	A	.	.	MAF_INRAE=29.747;MAF_USDA=23.529
NC_035101.1	70513910	.	A	C	.	.	MAF_USDA=2.459
NC_035101.1	70513941	.	C	A	.	.	MAF_INRAE=31.646;MAF_USDA=16.393
NC_035101.1	70513991	.	C	T	.	.	MAF_USDA=4.918
NC_035101.1	70514097	.	C	T	.	.	MAF_USDA=2.083
NC_035101.1	70514227	.	T	C	.	.	MAF_USDA=1.639
NC_035101.1	70514253	.	T	G	.	.	MAF_USDA=2.459
NC_035101.1	70514254	.	T	G	.	.	MAF_USDA=1.639
NC_035101.1	70514256	.	T	C	.	.	MAF_USDA=1.639
NC_035101.1	70514276	.	C	T	.	.	MAF_USDA=4.098
NC_035101.1	70514354	.	A	G	.	.	MAF_USDA=9.412
NC_035101.1	70514374	.	G	A	.	.	MAF_USDA=41.667
NC_035101.1	70514414	.	G	A	.	.	MAF_USDA=12.5
NC_035101.1	70514421	.	G	T	.	.	MAF_USDA=10.417
NC_035101.1	70514434	.	G	A	.	.	MAF_USDA=25.0
NC_035101.1	70514441	.	G	T	.	.	MAF_USDA=15.663
NC_035101.1	70514454	.	A	G	.	.	MAF_USDA=5.833
NC_035101.1	70514581	.	A	G	.	.	MAF_INRAE=15.823;MAF_USDA=22.951
NC_035101.1	70514591	.	A	G	.	.	MAF_INRAE=25.949;MAF_USDA=7.647
NC_035101.1	70514647	.	T	G	.	.	MAF_USDA=8.824
NC_035101.1	70514654	.	T	G	.	.	MAF_INRAE=14.167;MAF_USDA=4.118
NC_035101.1	70514674	.	A	G	.	.	MAF_USDA=3.333
NC_035101.1	70514743	.	C	T	.	.	MAF_USDA=2.459
NC_035101.1	70514756	.	A	G	.	.	MAF_USDA=8.824
NC_035101.1	70514776	.	C	T	.	.	MAF_INRAE=22.152;MAF_USDA=6.557
NC_035101.1	70514840	.	T	G	.	.	MAF_USDA=1.639
NC_035101.1	70514847	.	A	C	.	.	MAF_USDA=2.5
NC_035101.1	70514856	.	G	A	.	.	MAF_INRAE=38.608;MAF_USDA=37.059
NC_035101.1	70514901	.	C	T	.	.	MAF_USDA=1.765
NC_035101.1	70515024	.	T	C	.	.	MAF_USDA=2.459
NC_035101.1	70515032	.	C	A	.	.	MAF_INRAE=12.025;MAF_USDA=7.059
NC_035101.1	70515067	.	T	C	.	.	MAF_INRAE=36.076;MAF_USDA=8.235
NC_035101.1	70515133	.	T	A	.	.	MAF_USDA=14.583
NC_035101.1	70515149	.	A	C	.	.	MAF_USDA=3.279
NC_035101.1	70515152	.	G	A	.	.	MAF_USDA=5.882
NC_035101.1	70515170	.	T	C	.	.	MAF_USDA=1.639
NC_035101.1	70515254	.	G	T	.	.	MAF_USDA=1.667
NC_035101.1	70515289	.	A	C	.	.	MAF_INRAE=46.835;MAF_USDA=35.294
NC_035101.1	70515324	.	T	C	.	.	MAF_USDA=1.639
NC_035101.1	70515335	.	A	G	.	.	MAF_INRAE=17.722;MAF_USDA=8.824
NC_035101.1	70515580	.	T	C	.	.	MAF_INRAE=6.329;MAF_USDA=2.353
NC_035101.1	70515677	.	A	C	.	.	MAF_USDA=5.738
NC_035101.1	70515749	.	G	A	.	.	MAF_INRAE=20.253;MAF_USDA=17.059
NC_035101.1	70515859	.	G	T	.	.	MAF_USDA=4.098
NC_035101.1	70515862	.	C	A	.	.	MAF_USDA=4.098
NC_035101.1	70515872	.	G	A	.	.	MAF_INRAE=6.329;MAF_USDA=3.529
NC_035101.1	70515886	.	G	A	.	.	MAF_INRAE=12.025;MAF_USDA=2.941
NC_035101.1	70515889	.	C	A	.	.	MAF_INRAE=8.861;MAF_USDA=7.059
NC_035101.1	70515920	.	T	C	.	.	MAF_USDA=4.098
NC_035101.1	70516054	.	C	T	.	.	MAF_USDA=3.279
NC_035101.1	70516119	.	G	A	.	.	MAF_INRAE=4.167
NC_035101.1	70516135	.	A	G	.	.	MAF_INRAE=31.579;MAF_USDA=14.754
NC_035101.1	70517135	.	G	A	.	.	MAF_USDA=1.639
NC_035101.1	70517138	.	G	T	.	.	MAF_USDA=3.279
NC_035101.1	70517160	.	C	T	.	.	MAF_INRAE=1.667
NC_035101.1	70517272	.	C	T	.	.	MAF_USDA=2.941
NC_035101.1	70517280	.	C	G	.	.	MAF_USDA=2.5
NC_035101.1	70517448	.	C	A	.	.	MAF_USDA=7.059
NC_035101.1	70518818	.	T	C	.	.	MAF_USDA=10.588
NC_035101.1	70519148	.	C	T	.	.	MAF_INRAE=6.329
NC_035101.1	70519174	.	T	G	.	.	MAF_INRAE=5.263;MAF_USDA=14.706
NC_035101.1	70519216	.	T	A	.	.	MAF_USDA=3.529
NC_035101.1	70519269	.	A	C	.	.	MAF_USDA=3.279
NC_035101.1	70519928	.	T	G	.	.	MAF_USDA=2.459
NC_035101.1	70519929	.	T	G	.	.	MAF_INRAE=14.167
NC_035101.1	70519933	.	C	T	.	.	MAF_INRAE=5.263;MAF_USDA=7.647
NC_035101.1	70519936	.	A	T	.	.	MAF_USDA=2.083
NC_035101.1	70519953	.	C	G	.	.	MAF_INRAE=22.152;MAF_USDA=19.048
NC_035101.1	70519964	.	A	T	.	.	MAF_USDA=16.667
NC_035101.1	70519965	.	A	G	.	.	MAF_INRAE=8.333;MAF_USDA=16.667
NC_035101.1	70519986	.	C	T	.	.	MAF_INRAE=14.167
NC_035101.1	70519987	.	A	G	.	.	MAF_USDA=4.098
NC_035101.1	70520007	.	T	A	.	.	MAF_INRAE=14.167;MAF_USDA=4.098
NC_035101.1	70520018	.	G	T	.	.	MAF_USDA=8.824
NC_035101.1	70520030	.	T	G	.	.	MAF_USDA=5.294
NC_035101.1	70520079	.	T	C	.	.	MAF_USDA=6.557
NC_035101.1	70520158	.	T	A	.	.	MAF_USDA=6.557
NC_035101.1	70520198	.	G	A	.	.	MAF_USDA=1.639
NC_035101.1	70520237	.	A	T	.	.	MAF_USDA=13.529
NC_035101.1	70520454	.	T	A	.	.	MAF_USDA=6.557
NC_035101.1	70520499	.	A	C	.	.	MAF_USDA=7.377
NC_035101.1	70520513	.	T	C	.	.	MAF_USDA=5.738
NC_035101.1	70520561	.	C	G	.	.	MAF_USDA=1.765
NC_035101.1	70520635	.	T	A	.	.	MAF_USDA=1.639
NC_035101.1	70520667	.	C	A	.	.	MAF_USDA=3.279
NC_035101.1	70520784	.	A	C	.	.	MAF_INRAE=4.167
NC_035101.1	70520845	.	C	T	.	.	MAF_USDA=1.639
NC_035101.1	70520859	.	C	T	.	.	MAF_INRAE=15.0;MAF_USDA=17.647
NC_035101.1	70520862	.	T	C	.	.	MAF_INRAE=15.0;MAF_USDA=17.647
NC_035101.1	70520863	.	C	T	.	.	MAF_INRAE=5.263;MAF_USDA=7.059
NC_035101.1	70520871	.	C	T	.	.	MAF_INRAE=15.0;MAF_USDA=19.412
NC_035101.1	70520881	.	C	A	.	.	MAF_USDA=1.639
NC_035101.1	70520888	.	C	T	.	.	MAF_USDA=2.459
NC_035101.1	70521082	.	A	C	.	.	MAF_INRAE=40.506;MAF_USDA=14.754
NC_035101.1	70521176	.	G	A	.	.	MAF_INRAE=31.579;MAF_USDA=21.765
NC_035101.1	70521198	.	A	G	.	.	MAF_INRAE=45.0
NC_035101.1	70521216	.	C	T	.	.	MAF_INRAE=10.127;MAF_USDA=5.357
NC_035101.1	70521217	.	G	A	.	.	MAF_INRAE=36.667
NC_035101.1	70521223	.	G	A	.	.	MAF_USDA=2.083
NC_035101.1	70521224	.	T	G	.	.	MAF_INRAE=36.667;MAF_USDA=17.5
NC_035101.1	70521249	.	C	T	.	.	MAF_USDA=1.639
NC_035101.1	70521251	.	G	A	.	.	MAF_USDA=1.639
NC_035101.1	70521252	.	T	A	.	.	MAF_USDA=1.639
NC_035101.1	70521326	.	T	A	.	.	MAF_INRAE=39.241;MAF_USDA=22.131
NC_035101.1	70521371	.	A	G	.	.	MAF_INRAE=15.833;MAF_USDA=28.235
NC_035101.1	70521412	.	T	C	.	.	MAF_USDA=2.353
NC_035101.1	70521421	.	A	C	.	.	MAF_USDA=20.833
NC_035101.1	70521436	.	G	A	.	.	MAF_INRAE=15.789;MAF_USDA=7.647
NC_035101.1	70526303	.	T	A	.	.	MAF_USDA=45.833
NC_035101.1	70526368	.	T	G	.	.	MAF_USDA=6.25
NC_035101.1	70526410	.	G	T	.	.	MAF_USDA=2.381
NC_035101.1	70526571	.	C	A	.	.	MAF_INRAE=3.333;MAF_USDA=3.279
NC_035101.1	70526731	.	G	A	.	.	MAF_USDA=18.75
NC_035101.1	70526815	.	G	A	.	.	MAF_USDA=1.639
NC_035101.1	70526860	.	C	T	.	.	MAF_USDA=1.695
NC_035101.1	70526891	.	C	A	.	.	MAF_USDA=2.41
NC_035101.1	70526893	.	A	G	.	.	MAF_USDA=2.083
NC_035101.1	70529302	.	A	C	.	.	MAF_USDA=16.667
NC_035101.1	70529399	.	T	G	.	.	MAF_USDA=8.197
NC_035101.1	70529403	.	T	A	.	.	MAF_USDA=1.639
NC_035101.1	70529510	.	G	T	.	.	MAF_USDA=1.639
NC_035101.1	70529570	.	G	A	.	.	MAF_USDA=10.0
NC_035101.1	70529577	.	T	G	.	.	MAF_INRAE=6.962;MAF_USDA=8.235
NC_035101.1	70529584	.	T	C	.	.	MAF_INRAE=6.329;MAF_USDA=1.765
NC_035101.1	70529603	.	C	T	.	.	MAF_INRAE=4.167
NC_035101.1	70529636	.	A	G	.	.	MAF_USDA=1.639
NC_035101.1	70529907	.	A	T	.	.	MAF_USDA=45.833
NC_035101.1	70530033	.	T	A	.	.	MAF_USDA=5.738
NC_035101.1	70530053	.	T	C	.	.	MAF_INRAE=21.053
NC_035101.1	70530094	.	C	T	.	.	MAF_USDA=4.918
NC_035101.1	70531392	.	G	A	.	.	MAF_USDA=8.696
NC_035101.1	70531756	.	C	A	.	.	MAF_INRAE=4.167
NC_035101.1	70533102	.	C	G	.	.	MAF_USDA=2.542
NC_035101.1	70533254	.	A	C	.	.	MAF_INRAE=5.263;MAF_USDA=2.941
NC_035101.1	70533391	.	C	G	.	.	MAF_INRAE=8.861;MAF_USDA=18.235
NC_035101.1	70533435	.	C	A	.	.	MAF_USDA=3.279
NC_035101.1	70533573	.	C	T	.	.	MAF_USDA=8.824
NC_035101.1	70533615	.	C	T	.	.	MAF_INRAE=8.861;MAF_USDA=7.059
NC_035101.1	70533689	.	T	A	.	.	MAF_INRAE=2.532
NC_035101.1	70533814	.	T	G	.	.	MAF_USDA=1.639
NC_035101.1	70533850	.	C	A	.	.	MAF_USDA=2.459
NC_035101.1	70533893	.	A	T	.	.	MAF_USDA=1.639
NC_035101.1	70533906	.	A	C	.	.	MAF_USDA=5.738
NC_035101.1	70533919	.	C	T	.	.	MAF_INRAE=6.329;MAF_USDA=4.167
NC_035101.1	70533955	.	G	A	.	.	MAF_USDA=1.639
NC_035101.1	70533963	.	A	C	.	.	MAF_INRAE=10.833
NC_035101.1	70534013	.	A	G	.	.	MAF_USDA=1.765
NC_035101.1	70534084	.	C	G	.	.	MAF_USDA=3.279
NC_035101.1	70534089	.	G	C	.	.	MAF_USDA=2.353
NC_035101.1	70534100	.	T	G	.	.	MAF_USDA=2.459
NC_035101.1	70534101	.	G	A	.	.	MAF_USDA=4.706
NC_035101.1	70534142	.	C	A	.	.	MAF_USDA=17.647
NC_035101.1	70534147	.	G	A	.	.	MAF_INRAE=15.789;MAF_USDA=4.918
NC_035101.1	70534203	.	T	G	.	.	MAF_USDA=1.639
NC_035101.1	70534221	.	T	C	.	.	MAF_USDA=2.459
NC_035101.1	70534230	.	A	G	.	.	MAF_USDA=1.639
NC_035101.1	70534243	.	T	C	.	.	MAF_USDA=2.353
NC_035101.1	70534255	.	T	G	.	.	MAF_USDA=2.353
NC_035101.1	70534398	.	T	G	.	.	MAF_USDA=2.941
NC_035101.1	70534421	.	C	A	.	.	MAF_INRAE=24.051;MAF_USDA=22.353
NC_035101.1	70534593	.	T	G	.	.	MAF_USDA=2.083
NC_035101.1	70534610	.	T	A	.	.	MAF_USDA=9.016
NC_035101.1	70534671	.	C	T	.	.	MAF_USDA=1.639
NC_035101.1	70534718	.	C	G	.	.	MAF_USDA=2.459
NC_035101.1	70534757	.	C	T	.	.	MAF_INRAE=12.025;MAF_USDA=10.0
NC_035101.1	70534785	.	T	A	.	.	MAF_USDA=8.333
NC_035101.1	70534792	.	T	A	.	.	MAF_USDA=2.083
NC_035101.1	70534988	.	A	C	.	.	MAF_USDA=1.639
NC_035101.1	70535155	.	G	T	.	.	MAF_USDA=1.639
NC_035101.1	70535189	.	T	C	.	.	MAF_USDA=1.639
NC_035101.1	70535232	.	G	A	.	.	MAF_INRAE=6.329;MAF_USDA=4.167
NC_035101.1	70535335	.	C	T	.	.	MAF_INRAE=2.532;MAF_USDA=11.765
NC_035101.1	70535337	.	C	G	.	.	MAF_INRAE=23.418;MAF_USDA=22.941
NC_035101.1	70535495	.	G	T	.	.	MAF_USDA=5.882
NC_035101.1	70535496	.	T	G	.	.	MAF_USDA=5.882
NC_035101.1	70535550	.	G	A	.	.	MAF_INRAE=4.167
NC_035101.1	70535754	.	C	A	.	.	MAF_USDA=4.706
NC_035101.1	70535813	.	T	C	.	.	MAF_USDA=6.471
NC_035101.1	70535814	.	C	G	.	.	MAF_INRAE=24.051;MAF_USDA=22.353
NC_035101.1	70535826	.	C	T	.	.	MAF_INRAE=10.759;MAF_USDA=25.294
NC_035101.1	70535929	.	A	C	.	.	MAF_USDA=2.353
NC_035101.1	70535964	.	G	T	.	.	MAF_USDA=2.459
NC_035101.1	70536135	.	C	T	.	.	MAF_USDA=2.459
NC_035101.1	70536164	.	G	A	.	.	MAF_USDA=4.706
NC_035101.1	70536255	.	G	T	.	.	MAF_INRAE=31.579
NC_035101.1	70536402	.	C	A	.	.	MAF_INRAE=21.053;MAF_USDA=4.167
NC_035101.1	70536474	.	C	T	.	.	MAF_USDA=13.934
NC_035101.1	70536480	.	C	A	.	.	MAF_USDA=12.295
NC_035101.1	70536482	.	G	A	.	.	MAF_USDA=4.098
NC_035101.1	70536483	.	T	A	.	.	MAF_USDA=12.295
NC_035101.1	70536486	.	G	A	.	.	MAF_INRAE=10.526;MAF_USDA=11.765
NC_035101.1	70536719	.	C	T	.	.	MAF_USDA=1.639
NC_035101.1	70536797	.	G	A	.	.	MAF_INRAE=4.167
NC_035101.1	70536812	.	C	T	.	.	MAF_INRAE=2.532
NC_035101.1	70536919	.	G	A	.	.	MAF_INRAE=31.579;MAF_USDA=12.5
NC_035101.1	70537380	.	G	T	.	.	MAF_USDA=1.176
NC_035101.1	70537399	.	G	A	.	.	MAF_INRAE=31.579;MAF_USDA=11.475
NC_035101.1	70537402	.	C	A	.	.	MAF_INRAE=5.263
NC_035101.1	70537498	.	G	T	.	.	MAF_USDA=2.083
NC_035101.1	70537514	.	G	A	.	.	MAF_USDA=6.557
NC_035101.1	70537534	.	T	A	.	.	MAF_INRAE=35.443;MAF_USDA=47.647
NC_035101.1	70537573	.	G	T	.	.	MAF_USDA=2.941
NC_035101.1	70537627	.	T	G	.	.	MAF_USDA=2.083
NC_035101.1	70537672	.	G	C	.	.	MAF_USDA=1.639
NC_035101.1	70537855	.	C	A	.	.	MAF_USDA=2.459
NC_035101.1	70538066	.	A	G	.	.	MAF_INRAE=12.658;MAF_USDA=6.557
NC_035101.1	70538073	.	G	A	.	.	MAF_INRAE=4.167
NC_035101.1	70538121	.	A	T	.	.	MAF_INRAE=2.5;MAF_USDA=10.588
NC_035101.1	70538144	.	A	C	.	.	MAF_INRAE=2.532;MAF_USDA=2.083
NC_035101.1	70538171	.	A	G	.	.	MAF_INRAE=30.38;MAF_USDA=14.706
NC_035101.1	70538183	.	A	C	.	.	MAF_INRAE=2.532;MAF_USDA=2.083
NC_035101.1	70538253	.	T	A	.	.	MAF_INRAE=46.203;MAF_USDA=24.706
NC_035101.1	70538275	.	T	A	.	.	MAF_INRAE=10.526;MAF_USDA=15.882
NC_035101.1	70538308	.	C	A	.	.	MAF_INRAE=1.667
NC_035101.1	70538389	.	A	C	.	.	MAF_INRAE=41.772;MAF_USDA=20.833
NC_035101.1	70538459	.	C	T	.	.	MAF_USDA=4.706
NC_035101.1	70538464	.	A	G	.	.	MAF_USDA=1.639
NC_035101.1	70538466	.	G	A	.	.	MAF_USDA=4.118
NC_035101.1	70538728	.	A	T	.	.	MAF_USDA=9.836
NC_035101.1	70538773	.	C	A	.	.	MAF_INRAE=11.392;MAF_USDA=18.824
NC_035101.1	70538780	.	C	A	.	.	MAF_INRAE=11.392;MAF_USDA=18.824
NC_035101.1	70538826	.	T	G	.	.	MAF_USDA=1.639
NC_035101.1	70538880	.	T	C	.	.	MAF_USDA=4.706
NC_035101.1	70538917	.	G	T	.	.	MAF_USDA=1.639
NC_035101.1	70538923	.	A	G	.	.	MAF_USDA=10.0
NC_035101.1	70539030	.	C	A	.	.	MAF_USDA=4.918
NC_035101.1	70539192	.	T	G	.	.	MAF_USDA=1.639
NC_035101.1	70539216	.	T	A	.	.	MAF_INRAE=31.579;MAF_USDA=15.294
NC_035101.1	70539218	.	C	A	.	.	MAF_INRAE=12.5;MAF_USDA=17.647
NC_035101.1	70539221	.	T	G	.	.	MAF_USDA=1.176
NC_035101.1	70539289	.	G	A	.	.	MAF_USDA=1.639
NC_035101.1	70539386	.	G	T	.	.	MAF_INRAE=4.167
NC_035101.1	70539674	.	C	G	.	.	MAF_USDA=1.639
NC_035101.1	70539724	.	A	G	.	.	MAF_USDA=1.667
NC_035101.1	70539833	.	A	T	.	.	MAF_USDA=35.417
NC_035101.1	70539838	.	A	G	.	.	MAF_USDA=2.083
NC_035101.1	70539840	.	C	T	.	.	MAF_USDA=35.417
NC_035101.1	70539854	.	A	G	.	.	MAF_USDA=2.083
NC_035101.1	70543337	.	C	A	.	.	MAF_USDA=5.738
NC_035101.1	70543450	.	G	A	.	.	MAF_USDA=4.118
NC_035101.1	70543694	.	A	G	.	.	MAF_INRAE=23.418;MAF_USDA=17.059
NC_035101.1	70543742	.	G	C	.	.	MAF_USDA=23.529
NC_035101.1	70543967	.	C	A	.	.	MAF_USDA=1.695
NC_035101.1	70544141	.	C	T	.	.	MAF_USDA=3.279
NC_035101.1	70544336	.	C	T	.	.	MAF_INRAE=1.667;MAF_USDA=1.667
NC_035101.1	70544378	.	A	G	.	.	MAF_INRAE=22.785;MAF_USDA=18.235
NC_035101.1	70544508	.	G	A	.	.	MAF_INRAE=9.494;MAF_USDA=2.459
NC_035101.1	70544528	.	A	G	.	.	MAF_INRAE=22.785;MAF_USDA=41.765
NC_035101.1	70544645	.	A	T	.	.	MAF_INRAE=24.051;MAF_USDA=44.118
NC_035101.1	70544846	.	C	T	.	.	MAF_USDA=4.167
NC_035101.1	70544987	.	T	G	.	.	MAF_INRAE=22.785;MAF_USDA=44.118
NC_035101.1	70545032	.	G	A	.	.	MAF_INRAE=14.557;MAF_USDA=2.353
NC_035101.1	70545453	.	T	A	.	.	MAF_INRAE=5.263;MAF_USDA=2.083
NC_035101.1	70545541	.	C	A	.	.	MAF_USDA=1.639
NC_035101.1	70545558	.	C	A	.	.	MAF_USDA=1.639
NC_035101.1	70545568	.	G	A	.	.	MAF_INRAE=41.772;MAF_USDA=28.824
NC_035101.1	70545615	.	A	C	.	.	MAF_USDA=1.639
NC_035101.1	70545688	.	T	G	.	.	MAF_INRAE=2.5
NC_035101.1	70545725	.	C	T	.	.	MAF_USDA=1.639
NC_035101.1	70545739	.	C	A	.	.	MAF_USDA=2.083
NC_035101.1	70545791	.	T	A	.	.	MAF_USDA=9.016
NC_035101.1	70545792	.	A	C	.	.	MAF_USDA=9.836
NC_035101.1	70545811	.	C	T	.	.	MAF_INRAE=2.5
NC_035101.1	70545817	.	G	A	.	.	MAF_USDA=9.016
NC_035101.1	70545841	.	G	A	.	.	MAF_USDA=12.941
NC_035101.1	70545902	.	A	C	.	.	MAF_USDA=1.639
NC_035101.1	70545964	.	C	T	.	.	MAF_USDA=9.836
NC_035101.1	70546052	.	T	G	.	.	MAF_INRAE=23.418;MAF_USDA=14.706
NC_035101.1	70546092	.	A	G	.	.	MAF_INRAE=23.418;MAF_USDA=17.647
NC_035101.1	70546146	.	C	G	.	.	MAF_USDA=3.279
NC_035101.1	70546409	.	C	A	.	.	MAF_USDA=9.016
NC_035101.1	70546625	.	G	A	.	.	MAF_USDA=9.016
NC_035101.1	70546749	.	T	A	.	.	MAF_USDA=8.824
NC_035101.1	70546800	.	G	A	.	.	MAF_INRAE=9.167
NC_035101.1	70546842	.	T	A	.	.	MAF_INRAE=3.333
NC_035101.1	70546857	.	G	C	.	.	MAF_INRAE=3.333
NC_035101.1	70548277	.	G	T	.	.	MAF_USDA=7.059
NC_035101.1	70548339	.	A	T	.	.	MAF_USDA=17.059
NC_035101.1	70548353	.	G	T	.	.	MAF_INRAE=6.329;MAF_USDA=2.353
NC_035101.1	70548445	.	G	A	.	.	MAF_INRAE=2.5;MAF_USDA=6.557
NC_035101.1	70548460	.	T	C	.	.	MAF_INRAE=12.025;MAF_USDA=6.471
NC_035101.1	70548660	.	T	C	.	.	MAF_USDA=1.639
NC_035101.1	70548668	.	T	C	.	.	MAF_USDA=3.279
NC_035101.1	70548728	.	A	T	.	.	MAF_INRAE=10.833;MAF_USDA=14.583
NC_035101.1	70548733	.	C	G	.	.	MAF_INRAE=6.329;MAF_USDA=2.353
NC_035101.1	70548866	.	T	A	.	.	MAF_USDA=1.639
NC_035101.1	70548927	.	A	T	.	.	MAF_USDA=5.738
NC_035101.1	70548930	.	T	G	.	.	MAF_USDA=1.639
NC_035101.1	70548957	.	C	T	.	.	MAF_USDA=1.639
NC_035101.1	70549020	.	C	A	.	.	MAF_USDA=3.279
NC_035101.1	70549105	.	G	T	.	.	MAF_USDA=2.941
NC_035101.1	70549419	.	A	G	.	.	MAF_INRAE=4.167
NC_035101.1	70549449	.	C	T	.	.	MAF_INRAE=5.263;MAF_USDA=1.639
NC_035101.1	70549751	.	A	C	.	.	MAF_USDA=46.721
NC_035101.1	70549755	.	T	C	.	.	MAF_USDA=2.459
NC_035101.1	70549828	.	A	G	.	.	MAF_INRAE=5.263;MAF_USDA=1.639
NC_035101.1	70549839	.	C	G	.	.	MAF_INRAE=5.263;MAF_USDA=4.706
NC_035101.1	70549863	.	T	A	.	.	MAF_INRAE=44.937;MAF_USDA=18.824
NC_035101.1	70549876	.	C	T	.	.	MAF_INRAE=44.937;MAF_USDA=18.824
NC_035101.1	70549886	.	G	T	.	.	MAF_USDA=3.279
NC_035101.1	70549888	.	T	C	.	.	MAF_INRAE=6.329;MAF_USDA=5.294
NC_035101.1	70549902	.	T	C	.	.	MAF_USDA=4.098
NC_035101.1	70549907	.	C	A	.	.	MAF_INRAE=15.0;MAF_USDA=5.738
NC_035101.1	70549912	.	C	A	.	.	MAF_USDA=2.459
NC_035101.1	70549973	.	T	A	.	.	MAF_INRAE=39.873;MAF_USDA=45.294
NC_035101.1	70549982	.	C	T	.	.	MAF_INRAE=1.667;MAF_USDA=3.279
NC_035101.1	70549996	.	G	A	.	.	MAF_USDA=1.639
NC_035101.1	70550028	.	C	T	.	.	MAF_USDA=6.471
NC_035101.1	70550057	.	A	G	.	.	MAF_INRAE=5.063;MAF_USDA=11.176
NC_035101.1	70550063	.	T	A	.	.	MAF_USDA=1.639
NC_035101.1	70550094	.	A	T	.	.	MAF_USDA=5.294
NC_035101.1	70550130	.	A	G	.	.	MAF_USDA=2.459
NC_035101.1	70550498	.	A	G	.	.	MAF_USDA=14.754
NC_035101.1	70550509	.	A	C	.	.	MAF_INRAE=4.167;MAF_USDA=8.824
NC_035101.1	70550581	.	C	T	.	.	MAF_USDA=2.459
NC_035101.1	70550619	.	C	T	.	.	MAF_USDA=2.459
NC_035101.1	70550702	.	A	T	.	.	MAF_USDA=9.836
NC_035101.1	70550755	.	A	T	.	.	MAF_INRAE=22.152;MAF_USDA=29.167
NC_035101.1	70550790	.	A	G	.	.	MAF_INRAE=19.62;MAF_USDA=47.647
NC_035101.1	70550829	.	G	T	.	.	MAF_USDA=3.279
NC_035101.1	70550937	.	A	G	.	.	MAF_INRAE=47.368;MAF_USDA=27.647
NC_035101.1	70550944	.	T	G	.	.	MAF_USDA=9.412
NC_035101.1	70550954	.	T	G	.	.	MAF_INRAE=48.734;MAF_USDA=33.333
NC_035101.1	70550986	.	C	A	.	.	MAF_INRAE=14.557;MAF_USDA=27.059
NC_035101.1	70551213	.	C	G	.	.	MAF_INRAE=5.263
NC_035101.1	70551311	.	A	G	.	.	MAF_INRAE=1.667
NC_035101.1	70551580	.	A	G	.	.	MAF_USDA=4.098
NC_035101.1	70551590	.	C	G	.	.	MAF_USDA=5.738
NC_035101.1	70551619	.	C	T	.	.	MAF_USDA=7.377
NC_035101.1	70551687	.	G	A	.	.	MAF_INRAE=5.833
NC_035101.1	70551710	.	C	T	.	.	MAF_USDA=33.333
NC_035101.1	70551732	.	G	A	.	.	MAF_INRAE=12.025
NC_035101.1	70551776	.	G	T	.	.	MAF_USDA=7.377
NC_035101.1	70551778	.	G	A	.	.	MAF_USDA=6.557
NC_035101.1	70552676	.	C	A	.	.	MAF_USDA=45.833
NC_035101.1	70552736	.	T	A	.	.	MAF_INRAE=5.696;MAF_USDA=5.172
NC_035101.1	70552745	.	C	T	.	.	MAF_INRAE=18.987;MAF_USDA=17.073
NC_035101.1	70552801	.	A	C	.	.	MAF_INRAE=7.595;MAF_USDA=31.928
NC_035101.1	70552863	.	A	T	.	.	MAF_USDA=1.724
NC_035101.1	70552871	.	C	A	.	.	MAF_USDA=1.724
NC_035101.1	70552874	.	T	A	.	.	MAF_USDA=1.724
NC_035101.1	70552901	.	G	A	.	.	MAF_USDA=5.085
NC_035101.1	70552995	.	G	C	.	.	MAF_USDA=45.833
NC_035101.1	70553016	.	C	A	.	.	MAF_USDA=10.366
NC_035101.1	70553031	.	G	T	.	.	MAF_USDA=2.586
NC_035101.1	70553080	.	C	A	.	.	MAF_INRAE=31.579;MAF_USDA=6.25
NC_035101.1	70553165	.	G	T	.	.	MAF_INRAE=18.987;MAF_USDA=40.854
NC_035101.1	70553170	.	T	G	.	.	MAF_USDA=1.724
NC_035101.1	70553237	.	G	T	.	.	MAF_USDA=1.829
NC_035101.1	70553332	.	G	C	.	.	MAF_INRAE=28.481;MAF_USDA=47.561
NC_035101.1	70553342	.	C	T	.	.	MAF_INRAE=5.263;MAF_USDA=1.724
NC_035101.1	70553366	.	T	C	.	.	MAF_INRAE=21.519;MAF_USDA=37.5
NC_035101.1	70553417	.	C	A	.	.	MAF_USDA=3.448
NC_035101.1	70553487	.	C	A	.	.	MAF_INRAE=7.595;MAF_USDA=34.756
NC_035101.1	70553710	.	T	A	.	.	MAF_USDA=1.695
NC_035101.1	70553766	.	A	G	.	.	MAF_USDA=8.475
NC_035101.1	70553906	.	G	T	.	.	MAF_USDA=1.724
NC_035101.1	70553931	.	T	C	.	.	MAF_USDA=31.928
NC_035101.1	70553936	.	C	T	.	.	MAF_USDA=32.53
NC_035101.1	70553951	.	A	T	.	.	MAF_USDA=5.422
NC_035101.1	70553953	.	T	A	.	.	MAF_INRAE=6.667;MAF_USDA=45.833
NC_035101.1	70554289	.	T	C	.	.	MAF_USDA=4.167
NC_035101.1	70554309	.	G	T	.	.	MAF_USDA=4.167
NC_035101.1	70554491	.	A	G	.	.	MAF_USDA=1.786
NC_035101.1	70554519	.	A	G	.	.	MAF_USDA=2.459
NC_035101.1	70554583	.	A	T	.	.	MAF_INRAE=4.167
NC_035101.1	70554617	.	C	G	.	.	MAF_USDA=4.167
NC_035101.1	70554775	.	C	G	.	.	MAF_USDA=3.279
NC_035101.1	70554789	.	C	T	.	.	MAF_USDA=1.765
NC_035101.1	70554862	.	C	A	.	.	MAF_USDA=2.941
NC_035101.1	70554873	.	T	G	.	.	MAF_INRAE=18.354;MAF_USDA=8.235
NC_035101.1	70554995	.	C	T	.	.	MAF_USDA=1.639
NC_035101.1	70555011	.	G	A	.	.	MAF_INRAE=6.329;MAF_USDA=4.167
NC_035101.1	70555050	.	G	A	.	.	MAF_USDA=9.016
NC_035101.1	70555088	.	A	G	.	.	MAF_USDA=1.639
NC_035101.1	70555103	.	C	T	.	.	MAF_USDA=2.459
NC_035101.1	70555114	.	C	A	.	.	MAF_USDA=3.279
NC_035101.1	70555543	.	T	G	.	.	MAF_INRAE=15.789;MAF_USDA=7.059
NC_035101.1	70555597	.	G	T	.	.	MAF_USDA=1.639
NC_035101.1	70555981	.	A	G	.	.	MAF_USDA=14.583
NC_035101.1	70556027	.	G	A	.	.	MAF_INRAE=15.789;MAF_USDA=10.588
NC_035101.1	70556175	.	T	G	.	.	MAF_USDA=6.557
NC_035101.1	70556333	.	C	T	.	.	MAF_INRAE=14.557;MAF_USDA=8.824
NC_035101.1	70556366	.	C	T	.	.	MAF_INRAE=33.544;MAF_USDA=11.765
NC_035101.1	70556468	.	G	T	.	.	MAF_INRAE=12.658;MAF_USDA=14.706
NC_035101.1	70556506	.	T	C	.	.	MAF_USDA=20.588
NC_035101.1	70556563	.	C	T	.	.	MAF_INRAE=24.051;MAF_USDA=15.294
NC_035101.1	70556571	.	A	G	.	.	MAF_USDA=2.941
NC_035101.1	70556639	.	A	T	.	.	MAF_USDA=1.639
NC_035101.1	70556659	.	C	T	.	.	MAF_INRAE=13.291;MAF_USDA=14.706
NC_035101.1	70556713	.	C	A	.	.	MAF_USDA=4.098
NC_035101.1	70556768	.	A	G	.	.	MAF_INRAE=22.785;MAF_USDA=20.0
NC_035101.1	70556933	.	A	G	.	.	MAF_USDA=1.639
NC_035101.1	70557149	.	C	A	.	.	MAF_INRAE=8.228;MAF_USDA=4.098
NC_035101.1	70557153	.	ATTTTTTTTTTTA	ATTTTTTTTTTTT	.	.	MAF_USDA=6.25
NC_035101.1	70557184	.	C	T	.	.	MAF_INRAE=5.063
NC_035101.1	70557217	.	C	T	.	.	MAF_INRAE=3.797
NC_035101.1	70557221	.	A	G	.	.	MAF_INRAE=3.333
NC_035101.1	70557239	.	C	T	.	.	MAF_USDA=1.639
NC_035101.1	70557405	.	C	T	.	.	MAF_USDA=3.279
NC_035101.1	70557517	.	G	A	.	.	MAF_INRAE=8.861;MAF_USDA=22.941
NC_035101.1	70557537	.	G	A	.	.	MAF_INRAE=5.0;MAF_USDA=3.279
NC_035101.1	70557606	.	G	A	.	.	MAF_USDA=1.639
NC_035101.1	70557618	.	G	T	.	.	MAF_USDA=4.706
NC_035101.1	70557798	.	C	A	.	.	MAF_INRAE=3.797;MAF_USDA=7.647
NC_035101.1	70557824	.	T	G	.	.	MAF_INRAE=3.797;MAF_USDA=8.235
NC_035101.1	70557834	.	T	A	.	.	MAF_INRAE=5.063
NC_035101.1	70557966	.	G	A	.	.	MAF_USDA=1.639
NC_035101.1	70558002	.	T	C	.	.	MAF_INRAE=36.076;MAF_USDA=10.588
NC_035101.1	70558104	.	G	A	.	.	MAF_USDA=1.639
NC_035101.1	70558191	.	C	A	.	.	MAF_INRAE=15.0;MAF_USDA=5.294
NC_035101.1	70558205	.	G	C	.	.	MAF_INRAE=4.167;MAF_USDA=3.529
NC_035101.1	70558242	.	A	G	.	.	MAF_USDA=5.738
NC_035101.1	70558280	.	T	C	.	.	MAF_INRAE=14.557;MAF_USDA=2.353
NC_035101.1	70558309	.	T	A	.	.	MAF_INRAE=11.392
NC_035101.1	70558314	.	G	T	.	.	MAF_USDA=2.353
NC_035101.1	70558386	.	A	T	.	.	MAF_INRAE=31.646;MAF_USDA=38.824
NC_035101.1	70558409	.	A	G	.	.	MAF_USDA=1.639
NC_035101.1	70558466	.	A	T	.	.	MAF_USDA=4.098
NC_035101.1	70558467	.	T	A	.	.	MAF_USDA=4.098
NC_035101.1	70558474	.	C	T	.	.	MAF_INRAE=5.263;MAF_USDA=1.639
NC_035101.1	70558492	.	G	T	.	.	MAF_USDA=4.098
NC_035101.1	70558522	.	T	G	.	.	MAF_USDA=1.639
NC_035101.1	70558528	.	C	T	.	.	MAF_USDA=5.738
NC_035101.1	70558552	.	A	T	.	.	MAF_INRAE=6.962;MAF_USDA=17.059
NC_035101.1	70558566	.	T	A	.	.	MAF_USDA=4.918
NC_035101.1	70558609	.	C	A	.	.	MAF_INRAE=14.557;MAF_USDA=2.353
NC_035101.1	70558647	.	T	G	.	.	MAF_USDA=2.5
NC_035101.1	70558670	.	A	C	.	.	MAF_USDA=2.5
NC_035101.1	70558774	.	C	G	.	.	MAF_INRAE=3.797;MAF_USDA=6.557
NC_035101.1	70558777	.	C	A	.	.	MAF_USDA=1.639
NC_035101.1	70558912	.	G	T	.	.	MAF_USDA=4.098
NC_035101.1	70558941	.	C	T	.	.	MAF_USDA=1.639
NC_035101.1	70559092	.	G	A	.	.	MAF_USDA=8.824
NC_035101.1	70559093	.	A	G	.	.	MAF_USDA=8.824
NC_035101.1	70559145	.	A	C	.	.	MAF_USDA=2.459
NC_035101.1	70559172	.	C	T	.	.	MAF_INRAE=14.557;MAF_USDA=2.353
NC_035101.1	70559197	.	T	A	.	.	MAF_USDA=5.738
NC_035101.1	70559218	.	C	T	.	.	MAF_INRAE=3.797
NC_035101.1	70559365	.	C	G	.	.	MAF_USDA=2.083
NC_035101.1	70559368	.	T	G	.	.	MAF_USDA=7.059
NC_035101.1	70559470	.	T	C	.	.	MAF_INRAE=33.544;MAF_USDA=9.524
NC_035101.1	70559570	.	G	A	.	.	MAF_INRAE=5.263;MAF_USDA=1.639
NC_035101.1	70559656	.	A	T	.	.	MAF_USDA=5.738
NC_035101.1	70559697	.	C	G	.	.	MAF_USDA=2.459
NC_035101.1	70559711	.	G	A	.	.	MAF_USDA=3.279
NC_035101.1	70559810	.	T	C	.	.	MAF_INRAE=9.494
NC_035101.1	70560627	.	C	A	.	.	MAF_USDA=1.639
NC_035101.1	70560672	.	G	T	.	.	MAF_USDA=10.0
NC_035101.1	70560704	.	A	G	.	.	MAF_INRAE=31.646;MAF_USDA=42.353
NC_035101.1	70560764	.	G	T	.	.	MAF_INRAE=4.167;MAF_USDA=7.059
NC_035101.1	70560797	.	G	A	.	.	MAF_INRAE=13.291;MAF_USDA=11.765
NC_035101.1	70560821	.	A	C	.	.	MAF_USDA=6.557
NC_035101.1	70560854	.	C	A	.	.	MAF_USDA=11.765
NC_035101.1	70560923	.	C	T	.	.	MAF_INRAE=6.329;MAF_USDA=11.176
NC_035101.1	70560940	.	C	T	.	.	MAF_USDA=4.098
NC_035101.1	70560959	.	T	A	.	.	MAF_INRAE=13.924;MAF_USDA=2.353
NC_035101.1	70561043	.	G	T	.	.	MAF_INRAE=6.667;MAF_USDA=8.235
NC_035101.1	70561119	.	C	T	.	.	MAF_USDA=2.459
NC_035101.1	70561164	.	A	C	.	.	MAF_USDA=14.706
NC_035101.1	70561193	.	G	A	.	.	MAF_USDA=9.412
NC_035101.1	70561239	.	C	T	.	.	MAF_INRAE=6.962;MAF_USDA=20.588
NC_035101.1	70561304	.	T	G	.	.	MAF_USDA=4.918
NC_035101.1	70561309	.	T	C	.	.	MAF_INRAE=13.924;MAF_USDA=4.918
NC_035101.1	70565122	.	A	G	.	.	MAF_INRAE=11.392;MAF_USDA=14.118
NC_035101.1	70565175	.	G	C	.	.	MAF_INRAE=15.0;MAF_USDA=4.118
NC_035101.1	70565303	.	C	A	.	.	MAF_USDA=11.765
NC_035101.1	70565348	.	T	G	.	.	MAF_INRAE=25.316;MAF_USDA=41.176
NC_035101.1	70565357	.	A	C	.	.	MAF_INRAE=3.797;MAF_USDA=9.836
NC_035101.1	70565375	.	G	A	.	.	MAF_USDA=1.639
NC_035101.1	70565389	.	T	A	.	.	MAF_USDA=1.639
NC_035101.1	70565478	.	G	C	.	.	MAF_USDA=3.279
NC_035101.1	70565570	.	G	A	.	.	MAF_USDA=1.639
NC_035101.1	70565581	.	G	T	.	.	MAF_INRAE=20.886;MAF_USDA=17.059
NC_035101.1	70565608	.	G	A	.	.	MAF_USDA=1.639
NC_035101.1	70565614	.	A	G	.	.	MAF_USDA=2.459
NC_035101.1	70565626	.	C	A	.	.	MAF_USDA=6.471
NC_035101.1	70565712	.	G	A	.	.	MAF_INRAE=14.557;MAF_USDA=2.459
NC_035101.1	70565822	.	A	T	.	.	MAF_INRAE=6.962;MAF_USDA=28.235
NC_035101.1	70565924	.	G	A	.	.	MAF_INRAE=25.316;MAF_USDA=40.0
NC_035101.1	70565937	.	C	A	.	.	MAF_USDA=1.639
NC_035101.1	70565959	.	G	A	.	.	MAF_USDA=8.824
NC_035101.1	70565982	.	A	T	.	.	MAF_USDA=10.0
NC_035101.1	70565995	.	C	A	.	.	MAF_USDA=10.0
NC_035101.1	70566055	.	A	T	.	.	MAF_USDA=10.0
NC_035101.1	70566059	.	T	A	.	.	MAF_INRAE=25.316;MAF_USDA=37.059
NC_035101.1	70566064	.	G	A	.	.	MAF_INRAE=21.519;MAF_USDA=27.059
NC_035101.1	70566098	.	G	T	.	.	MAF_USDA=6.471
NC_035101.1	70566099	.	C	T	.	.	MAF_USDA=6.471
NC_035101.1	70566120	.	T	A	.	.	MAF_INRAE=3.797
NC_035101.1	70566158	.	A	G	.	.	MAF_INRAE=25.316;MAF_USDA=36.471
NC_035101.1	70566165	.	T	C	.	.	MAF_INRAE=3.797;MAF_USDA=8.197
NC_035101.1	70566229	.	C	T	.	.	MAF_USDA=2.459
NC_035101.1	70566237	.	A	G	.	.	MAF_INRAE=20.253;MAF_USDA=27.647
NC_035101.1	70566256	.	C	T	.	.	MAF_USDA=1.639
NC_035101.1	70566283	.	G	T	.	.	MAF_USDA=3.279
NC_035101.1	70566307	.	T	A	.	.	MAF_INRAE=24.684;MAF_USDA=38.235
NC_035101.1	70566314	.	C	T	.	.	MAF_INRAE=3.797
NC_035101.1	70566324	.	C	T	.	.	MAF_INRAE=3.797
NC_035101.1	70566325	.	G	A	.	.	MAF_USDA=2.459
NC_035101.1	70566328	.	G	T	.	.	MAF_USDA=1.639
NC_035101.1	70566334	.	G	T	.	.	MAF_USDA=1.639
NC_035101.1	70566394	.	A	T	.	.	MAF_INRAE=3.797;MAF_USDA=10.656
NC_035101.1	70566447	.	G	T	.	.	MAF_INRAE=1.667
NC_035101.1	70566456	.	G	A	.	.	MAF_USDA=10.0
NC_035101.1	70566482	.	T	G	.	.	MAF_USDA=1.639
NC_035101.1	70566561	.	A	G	.	.	MAF_INRAE=20.0;MAF_USDA=8.235
NC_035101.1	70566592	.	T	G	.	.	MAF_INRAE=6.329
NC_035101.1	70566622	.	C	A	.	.	MAF_INRAE=24.684;MAF_USDA=37.059
NC_035101.1	70566694	.	A	T	.	.	MAF_INRAE=6.329;MAF_USDA=4.167
NC_035101.1	70566802	.	G	C	.	.	MAF_INRAE=2.5
NC_035101.1	70566971	.	A	T	.	.	MAF_USDA=1.639
NC_035101.1	70567063	.	G	T	.	.	MAF_USDA=1.639
NC_035101.1	70567073	.	A	G	.	.	MAF_INRAE=6.329
NC_035101.1	70567131	.	G	T	.	.	MAF_USDA=2.459
NC_035101.1	70567247	.	C	T	.	.	MAF_INRAE=21.519
NC_035101.1	70567267	.	C	T	.	.	MAF_USDA=1.639
NC_035101.1	70567309	.	T	C	.	.	MAF_INRAE=18.333
NC_035101.1	70567314	.	C	G	.	.	MAF_INRAE=20.833
NC_035101.1	70567319	.	G	C	.	.	MAF_INRAE=21.667
NC_035101.1	70567350	.	T	G	.	.	MAF_INRAE=5.833
NC_035101.1	70567368	.	T	A	.	.	MAF_INRAE=39.167
NC_035101.1	70567371	.	A	C	.	.	MAF_INRAE=10.833;MAF_USDA=7.377
NC_035101.1	70567543	.	C	G	.	.	MAF_INRAE=2.532
NC_035101.1	70567602	.	T	C	.	.	MAF_INRAE=24.167
NC_035101.1	70567611	.	T	A	.	.	MAF_INRAE=21.667
NC_035101.1	70567627	.	T	A	.	.	MAF_INRAE=14.167
NC_035101.1	70567631	.	GTTTTCTTCCTCTTCC	GTTTTCTTCCTCTTCT	.	.	MAF_USDA=2.083
NC_035101.1	70567882	.	C	T	.	.	MAF_USDA=6.557
NC_035101.1	70567927	.	A	G	.	.	MAF_USDA=8.197
NC_035101.1	70567982	.	A	C	.	.	MAF_USDA=1.639
NC_035101.1	70567989	.	G	T	.	.	MAF_USDA=2.459
NC_035101.1	70567990	.	G	T	.	.	MAF_USDA=2.459
NC_035101.1	70568094	.	A	C	.	.	MAF_USDA=1.639
NC_035101.1	70568095	.	A	C	.	.	MAF_INRAE=7.595;MAF_USDA=28.235
NC_035101.1	70568096	.	A	T	.	.	MAF_USDA=3.279
NC_035101.1	70568097	.	T	A	.	.	MAF_INRAE=3.333
NC_035101.1	70568098	.	G	T	.	.	MAF_INRAE=20.0;MAF_USDA=37.059
NC_035101.1	70568294	.	G	C	.	.	MAF_USDA=11.765
NC_035101.1	70568338	.	C	A	.	.	MAF_USDA=3.279
NC_035101.1	70568365	.	G	A	.	.	MAF_USDA=3.279
NC_035101.1	70568391	.	T	A	.	.	MAF_INRAE=14.557;MAF_USDA=2.353
NC_035101.1	70568457	.	C	G	.	.	MAF_USDA=10.0
NC_035101.1	70568531	.	T	A	.	.	MAF_USDA=2.459
NC_035101.1	70568744	.	C	T	.	.	MAF_USDA=1.639
NC_035101.1	70568770	.	G	A	.	.	MAF_USDA=1.176
NC_035101.1	70568788	.	G	A	.	.	MAF_USDA=1.639
NC_035101.1	70568820	.	C	A	.	.	MAF_USDA=1.639
NC_035101.1	70568827	.	C	T	.	.	MAF_USDA=1.639
NC_035101.1	70568993	.	C	T	.	.	MAF_USDA=2.459
NC_035101.1	70569065	.	C	A	.	.	MAF_INRAE=4.43;MAF_USDA=9.412
NC_035101.1	70569274	.	G	A	.	.	MAF_INRAE=20.0;MAF_USDA=7.647
NC_035101.1	70569287	.	G	A	.	.	MAF_USDA=3.279
NC_035101.1	70569289	.	G	C	.	.	MAF_INRAE=31.646;MAF_USDA=45.882
NC_035101.1	70569379	.	G	T	.	.	MAF_INRAE=14.557;MAF_USDA=2.459
NC_035101.1	70569412	.	G	A	.	.	MAF_INRAE=6.329;MAF_USDA=4.706
NC_035101.1	70569421	.	C	T	.	.	MAF_INRAE=14.557;MAF_USDA=2.353
NC_035101.1	70569426	.	G	C	.	.	MAF_INRAE=5.263
NC_035101.1	70569477	.	A	C	.	.	MAF_INRAE=4.167
NC_035101.1	70569478	.	G	T	.	.	MAF_USDA=1.639
NC_035101.1	70569488	.	G	C	.	.	MAF_USDA=2.459
NC_035101.1	70569502	.	C	A	.	.	MAF_INRAE=3.333;MAF_USDA=8.824
NC_035101.1	70569512	.	T	A	.	.	MAF_USDA=2.459
NC_035101.1	70569525	.	G	A	.	.	MAF_USDA=1.639
NC_035101.1	70569599	.	T	C	.	.	MAF_INRAE=2.5
NC_035101.1	70569606	.	A	G	.	.	MAF_INRAE=1.667
NC_035101.1	70569610	.	T	C	.	.	MAF_INRAE=1.667
NC_035101.1	70569629	.	C	T	.	.	MAF_USDA=33.333
NC_035101.1	70569644	.	C	T	.	.	MAF_INRAE=4.167
NC_035101.1	70569685	.	C	T	.	.	MAF_USDA=18.75
NC_035101.1	70569689	.	C	T	.	.	MAF_INRAE=1.667
NC_035101.1	70570470	.	G	A	.	.	MAF_USDA=4.167
NC_035101.1	70570575	.	A	G	.	.	MAF_INRAE=1.667
NC_035101.1	70570579	.	T	C	.	.	MAF_INRAE=1.667
NC_035101.1	70570583	.	C	T	.	.	MAF_USDA=18.75
NC_035101.1	70570598	.	C	T	.	.	MAF_USDA=33.333
NC_035101.1	70570639	.	T	C	.	.	MAF_USDA=41.667
NC_035101.1	70570643	.	C	T	.	.	MAF_USDA=10.417
NC_035101.1	70570669	.	T	C	.	.	MAF_USDA=11.475
NC_035101.1	70570673	.	T	C	.	.	MAF_USDA=11.475
NC_035101.1	70570684	.	T	C	.	.	MAF_USDA=14.754
NC_035101.1	70570695	.	G	A	.	.	MAF_USDA=27.083
NC_035101.1	70570717	.	G	A	.	.	MAF_INRAE=13.924;MAF_USDA=2.353
NC_035101.1	70570750	.	G	A	.	.	MAF_USDA=6.557
NC_035101.1	70570783	.	G	C	.	.	MAF_INRAE=15.0;MAF_USDA=4.918
NC_035101.1	70570826	.	A	C	.	.	MAF_INRAE=3.797;MAF_USDA=8.197
NC_035101.1	70570836	.	T	C	.	.	MAF_USDA=1.639
NC_035101.1	70570840	.	G	A	.	.	MAF_INRAE=14.557;MAF_USDA=2.459
NC_035101.1	70570915	.	T	G	.	.	MAF_INRAE=5.063
NC_035101.1	70570927	.	G	T	.	.	MAF_USDA=6.557
NC_035101.1	70570982	.	T	G	.	.	MAF_INRAE=9.494;MAF_USDA=2.459
NC_035101.1	70571117	.	G	A	.	.	MAF_INRAE=20.886;MAF_USDA=39.412
NC_035101.1	70571135	.	G	T	.	.	MAF_INRAE=20.0;MAF_USDA=7.059
NC_035101.1	70571327	.	G	A	.	.	MAF_INRAE=6.329;MAF_USDA=4.706
NC_035101.1	70571332	.	T	A	.	.	MAF_INRAE=6.329;MAF_USDA=3.529
NC_035101.1	70571333	.	G	A	.	.	MAF_USDA=1.639
NC_035101.1	70571336	.	C	T	.	.	MAF_USDA=4.167
NC_035101.1	70571337	.	G	T	.	.	MAF_USDA=1.639
NC_035101.1	70571392	.	C	T	.	.	MAF_USDA=16.471
NC_035101.1	70571443	.	A	G	.	.	MAF_USDA=1.639
NC_035101.1	70571444	.	C	G	.	.	MAF_INRAE=3.797;MAF_USDA=9.016
NC_035101.1	70571457	.	C	A	.	.	MAF_USDA=1.176
NC_035101.1	70571494	.	C	T	.	.	MAF_INRAE=3.797;MAF_USDA=8.197
NC_035101.1	70571551	.	T	C	.	.	MAF_INRAE=21.519;MAF_USDA=35.882
NC_035101.1	70571592	.	G	A	.	.	MAF_INRAE=6.329;MAF_USDA=4.706
NC_035101.1	70571602	.	T	G	.	.	MAF_INRAE=20.0;MAF_USDA=8.235
NC_035101.1	70571619	.	G	C	.	.	MAF_USDA=11.176
NC_035101.1	70571632	.	A	C	.	.	MAF_INRAE=13.291;MAF_USDA=2.353
NC_035101.1	70571634	.	T	A	.	.	MAF_USDA=1.639
NC_035101.1	70571636	.	A	T	.	.	MAF_INRAE=10.833;MAF_USDA=14.706
NC_035101.1	70571674	.	G	T	.	.	MAF_INRAE=13.924;MAF_USDA=2.353
NC_035101.1	70571775	.	A	G	.	.	MAF_INRAE=3.797;MAF_USDA=8.197
NC_035101.1	70571777	.	A	G	.	.	MAF_USDA=1.639
NC_035101.1	70571847	.	C	G	.	.	MAF_INRAE=6.962;MAF_USDA=32.941
NC_035101.1	70572039	.	T	C	.	.	MAF_INRAE=31.646;MAF_USDA=45.882
NC_035101.1	70572122	.	G	A	.	.	MAF_USDA=6.557
NC_035101.1	70572135	.	G	T	.	.	MAF_USDA=1.639
NC_035101.1	70572158	.	C	T	.	.	MAF_USDA=1.667
NC_035101.1	70572166	.	G	T	.	.	MAF_INRAE=13.291;MAF_USDA=35.119
NC_035101.1	70572219	.	G	A	.	.	MAF_INRAE=31.013;MAF_USDA=48.235
NC_035101.1	70572235	.	G	A	.	.	MAF_INRAE=14.557;MAF_USDA=2.353
NC_035101.1	70572315	.	C	T	.	.	MAF_USDA=1.639
NC_035101.1	70572400	.	C	A	.	.	MAF_USDA=4.098
NC_035101.1	70572560	.	A	T	.	.	MAF_USDA=1.667
NC_035101.1	70572661	.	A	G	.	.	MAF_USDA=6.25
NC_035101.1	70574717	.	G	A	.	.	MAF_USDA=37.5
NC_035101.1	70574859	.	C	A	.	.	MAF_USDA=1.639
NC_035101.1	70574935	.	G	T	.	.	MAF_INRAE=10.127;MAF_USDA=37.647
NC_035101.1	70574937	.	T	C	.	.	MAF_INRAE=10.0;MAF_USDA=38.235
NC_035101.1	70574949	.	C	A	.	.	MAF_USDA=6.25
NC_035101.1	70574991	.	G	C	.	.	MAF_INRAE=6.329;MAF_USDA=5.357
NC_035101.1	70575024	.	A	C	.	.	MAF_INRAE=14.557;MAF_USDA=2.353
NC_035101.1	70575066	.	T	G	.	.	MAF_INRAE=17.089;MAF_USDA=44.118
NC_035101.1	70575100	.	T	A	.	.	MAF_INRAE=17.089;MAF_USDA=44.118
NC_035101.1	70575101	.	T	G	.	.	MAF_INRAE=12.5;MAF_USDA=44.118
NC_035101.1	70575139	.	T	C	.	.	MAF_INRAE=10.759;MAF_USDA=40.0
NC_035101.1	70575159	.	A	T	.	.	MAF_INRAE=14.557;MAF_USDA=4.918
NC_035101.1	70575215	.	G	T	.	.	MAF_USDA=10.0
NC_035101.1	70575253	.	G	A	.	.	MAF_INRAE=3.797
NC_035101.1	70575305	.	A	G	.	.	MAF_INRAE=5.263;MAF_USDA=1.639
NC_035101.1	70575410	.	C	T	.	.	MAF_INRAE=10.759;MAF_USDA=38.235
NC_035101.1	70575464	.	C	T	.	.	MAF_USDA=3.279
NC_035101.1	70575532	.	A	C	.	.	MAF_INRAE=6.329;MAF_USDA=5.882
NC_035101.1	70575564	.	A	G	.	.	MAF_INRAE=31.646;MAF_USDA=46.471
NC_035101.1	70575569	.	A	T	.	.	MAF_USDA=10.588
NC_035101.1	70575592	.	T	A	.	.	MAF_INRAE=10.759;MAF_USDA=38.235
NC_035101.1	70575664	.	A	C	.	.	MAF_USDA=11.765
NC_035101.1	70575687	.	A	G	.	.	MAF_INRAE=6.329;MAF_USDA=5.882
NC_035101.1	70575718	.	C	A	.	.	MAF_USDA=1.639
NC_035101.1	70575730	.	A	C	.	.	MAF_USDA=2.459
NC_035101.1	70575735	.	T	A	.	.	MAF_INRAE=13.291;MAF_USDA=4.118
NC_035101.1	70575743	.	C	T	.	.	MAF_USDA=4.918
NC_035101.1	70575781	.	C	A	.	.	MAF_INRAE=10.759;MAF_USDA=38.235
NC_035101.1	70575790	.	T	G	.	.	MAF_USDA=1.639
NC_035101.1	70575845	.	A	T	.	.	MAF_INRAE=10.759;MAF_USDA=31.176
NC_035101.1	70575897	.	G	C	.	.	MAF_INRAE=6.329;MAF_USDA=5.882
NC_035101.1	70575951	.	G	C	.	.	MAF_INRAE=10.759;MAF_USDA=32.353
NC_035101.1	70575998	.	A	G	.	.	MAF_INRAE=17.089;MAF_USDA=42.941
NC_035101.1	70576032	.	T	A	.	.	MAF_INRAE=10.759;MAF_USDA=31.176
NC_035101.1	70576069	.	G	T	.	.	MAF_INRAE=15.0;MAF_USDA=4.118
NC_035101.1	70576071	.	C	G	.	.	MAF_USDA=3.279
NC_035101.1	70576234	.	C	T	.	.	MAF_USDA=2.459
NC_035101.1	70576248	.	G	A	.	.	MAF_USDA=1.639
NC_035101.1	70576303	.	T	A	.	.	MAF_USDA=1.639
NC_035101.1	70576307	.	G	A	.	.	MAF_USDA=4.167
NC_035101.1	70576309	.	A	G	.	.	MAF_INRAE=31.013;MAF_USDA=48.235
NC_035101.1	70576520	.	G	A	.	.	MAF_USDA=9.016
NC_035101.1	70576537	.	C	T	.	.	MAF_INRAE=8.861;MAF_USDA=31.176
NC_035101.1	70576552	.	C	A	.	.	MAF_INRAE=8.861;MAF_USDA=32.353
NC_035101.1	70576561	.	A	T	.	.	MAF_INRAE=15.19;MAF_USDA=2.353
NC_035101.1	70576608	.	G	A	.	.	MAF_INRAE=5.263;MAF_USDA=2.083
NC_035101.1	70576749	.	A	T	.	.	MAF_INRAE=14.557;MAF_USDA=2.353
NC_035101.1	70576770	.	G	A	.	.	MAF_INRAE=26.316;MAF_USDA=30.588
NC_035101.1	70576779	.	T	C	.	.	MAF_INRAE=37.975;MAF_USDA=17.059
NC_035101.1	70576788	.	C	T	.	.	MAF_INRAE=14.557;MAF_USDA=2.353
NC_035101.1	70576791	.	A	C	.	.	MAF_USDA=1.639
NC_035101.1	70576866	.	T	A	.	.	MAF_INRAE=10.127;MAF_USDA=42.353
NC_035101.1	70577083	.	G	C	.	.	MAF_USDA=3.279
NC_035101.1	70577106	.	A	G	.	.	MAF_INRAE=1.667;MAF_USDA=5.294
NC_035101.1	70577137	.	G	T	.	.	MAF_USDA=4.918
NC_035101.1	70577177	.	A	G	.	.	MAF_INRAE=10.833;MAF_USDA=38.235
NC_035101.1	70577214	.	T	C	.	.	MAF_INRAE=6.962;MAF_USDA=29.412
NC_035101.1	70577240	.	C	A	.	.	MAF_USDA=3.279
NC_035101.1	70577274	.	C	A	.	.	MAF_USDA=11.765
NC_035101.1	70577427	.	A	G	.	.	MAF_USDA=2.083
NC_035101.1	70577450	.	C	A	.	.	MAF_USDA=8.235
NC_035101.1	70577481	.	T	C	.	.	MAF_INRAE=27.215;MAF_USDA=39.412
NC_035101.1	70577513	.	T	A	.	.	MAF_INRAE=14.557;MAF_USDA=2.459
NC_035101.1	70577565	.	A	C	.	.	MAF_INRAE=6.329;MAF_USDA=31.176
NC_035101.1	70577655	.	A	C	.	.	MAF_INRAE=13.924;MAF_USDA=2.353
NC_035101.1	70577745	.	A	T	.	.	MAF_INRAE=14.557;MAF_USDA=2.353
NC_035101.1	70577771	.	A	G	.	.	MAF_INRAE=6.329;MAF_USDA=5.882
NC_035101.1	70577774	.	T	G	.	.	MAF_INRAE=1.667;MAF_USDA=6.471
NC_035101.1	70577818	.	G	C	.	.	MAF_INRAE=10.833
NC_035101.1	70577892	.	C	A	.	.	MAF_INRAE=20.886;MAF_USDA=15.882
NC_035101.1	70577919	.	A	C	.	.	MAF_INRAE=14.557;MAF_USDA=7.647
NC_035101.1	70577923	.	T	C	.	.	MAF_USDA=3.279
NC_035101.1	70577950	.	T	C	.	.	MAF_USDA=5.738
NC_035101.1	70577972	.	G	T	.	.	MAF_USDA=1.639
NC_035101.1	70578200	.	C	T	.	.	MAF_INRAE=42.405;MAF_USDA=41.176
NC_035101.1	70578415	.	A	C	.	.	MAF_INRAE=4.167
NC_035101.1	70578516	.	C	A	.	.	MAF_INRAE=6.329;MAF_USDA=6.557
NC_035101.1	70578539	.	C	G	.	.	MAF_INRAE=1.667
NC_035101.1	70578641	.	C	A	.	.	MAF_INRAE=3.165
NC_035101.1	70578698	.	A	G	.	.	MAF_INRAE=1.667;MAF_USDA=5.294
NC_035101.1	70578757	.	A	C	.	.	MAF_INRAE=17.5;MAF_USDA=42.353
NC_035101.1	70578832	.	A	G	.	.	MAF_INRAE=2.5
NC_035101.1	70578979	.	G	A	.	.	MAF_INRAE=21.053
NC_035101.1	70578994	.	A	C	.	.	MAF_INRAE=5.263
NC_035101.1	70579034	.	T	G	.	.	MAF_INRAE=21.053
NC_035101.1	70579054	.	T	C	.	.	MAF_INRAE=47.368;MAF_USDA=38.824
NC_035101.1	70579068	.	C	A	.	.	MAF_INRAE=6.329;MAF_USDA=7.059
NC_035101.1	70579078	.	T	A	.	.	MAF_INRAE=37.975;MAF_USDA=6.557
NC_035101.1	70579079	.	T	A	.	.	MAF_INRAE=21.053;MAF_USDA=2.353
NC_035101.1	70579118	.	C	T	.	.	MAF_INRAE=47.368;MAF_USDA=41.176
NC_035101.1	70579377	.	C	G	.	.	MAF_USDA=12.5
NC_035101.1	70579399	.	G	C	.	.	MAF_INRAE=6.329;MAF_USDA=7.059
NC_035101.1	70579487	.	G	T	.	.	MAF_INRAE=6.329;MAF_USDA=7.647
NC_035101.1	70579572	.	G	T	.	.	MAF_INRAE=6.329;MAF_USDA=5.882
NC_035101.1	70579659	.	G	A	.	.	MAF_INRAE=36.709;MAF_USDA=9.836
NC_035101.1	70579717	.	T	C	.	.	MAF_USDA=3.279
NC_035101.1	70579780	.	C	A	.	.	MAF_USDA=2.459
NC_035101.1	70579854	.	T	A	.	.	MAF_INRAE=14.557;MAF_USDA=20.588
NC_035101.1	70579917	.	C	G	.	.	MAF_INRAE=6.329;MAF_USDA=27.647
NC_035101.1	70579927	.	C	T	.	.	MAF_INRAE=6.329;MAF_USDA=27.647
NC_035101.1	70579960	.	G	A	.	.	MAF_INRAE=12.658;MAF_USDA=7.647
NC_035101.1	70579961	.	C	G	.	.	MAF_INRAE=11.667;MAF_USDA=7.647
NC_035101.1	70580000	.	T	A	.	.	MAF_INRAE=6.329;MAF_USDA=27.059
NC_035101.1	70580004	.	T	C	.	.	MAF_INRAE=6.329;MAF_USDA=4.706
NC_035101.1	70580073	.	T	C	.	.	MAF_INRAE=6.329;MAF_USDA=5.294
NC_035101.1	70580082	.	C	A	.	.	MAF_INRAE=6.329;MAF_USDA=27.647
NC_035101.1	70580167	.	T	C	.	.	MAF_USDA=3.529
NC_035101.1	70580242	.	A	G	.	.	MAF_INRAE=6.329;MAF_USDA=5.294
NC_035101.1	70580290	.	A	G	.	.	MAF_INRAE=6.329;MAF_USDA=5.294
NC_035101.1	70580308	.	C	T	.	.	MAF_USDA=1.639
NC_035101.1	70580417	.	C	T	.	.	MAF_USDA=4.167
NC_035101.1	70580457	.	T	C	.	.	MAF_INRAE=6.329;MAF_USDA=5.357
NC_035101.1	70580492	.	A	G	.	.	MAF_USDA=4.918
NC_035101.1	70580497	.	G	C	.	.	MAF_INRAE=6.667;MAF_USDA=36.471
NC_035101.1	70580586	.	C	T	.	.	MAF_USDA=2.083
NC_035101.1	70580705	.	A	T	.	.	MAF_INRAE=4.167;MAF_USDA=20.833
NC_035101.1	70580830	.	C	T	.	.	MAF_INRAE=6.329
NC_035101.1	70580881	.	G	A	.	.	MAF_USDA=4.098
NC_035101.1	70581207	.	C	T	.	.	MAF_USDA=1.639
NC_035101.1	70581208	.	C	T	.	.	MAF_USDA=4.167
NC_035101.1	70581287	.	G	A	.	.	MAF_USDA=1.639
NC_035101.1	70581307	.	T	A	.	.	MAF_INRAE=5.263;MAF_USDA=1.639
NC_035101.1	70581326	.	G	A	.	.	MAF_INRAE=5.696;MAF_USDA=26.471
NC_035101.1	70581353	.	G	A	.	.	MAF_USDA=1.639
NC_035101.1	70581362	.	C	A	.	.	MAF_USDA=2.459
NC_035101.1	70581517	.	C	T	.	.	MAF_USDA=5.738
NC_035101.1	70581601	.	A	G	.	.	MAF_INRAE=12.658;MAF_USDA=34.706
NC_035101.1	70581683	.	A	T	.	.	MAF_USDA=2.459
NC_035101.1	70581768	.	T	A	.	.	MAF_USDA=8.333
NC_035101.1	70581835	.	A	T	.	.	MAF_USDA=20.833
NC_035101.1	70581839	.	G	A	.	.	MAF_USDA=15.882
NC_035101.1	70582387	.	T	C	.	.	MAF_USDA=1.639
NC_035101.1	70582399	.	G	T	.	.	MAF_USDA=1.765
NC_035101.1	70582423	.	T	C	.	.	MAF_INRAE=20.0;MAF_USDA=8.235
NC_035101.1	70582453	.	A	T	.	.	MAF_INRAE=37.975;MAF_USDA=9.836
NC_035101.1	70582479	.	T	G	.	.	MAF_USDA=1.667
NC_035101.1	70582486	.	A	C	.	.	MAF_USDA=1.667
NC_035101.1	70582501	.	G	A	.	.	MAF_USDA=1.667
NC_035101.1	70582533	.	A	T	.	.	MAF_INRAE=3.797
NC_035101.1	70582564	.	G	T	.	.	MAF_INRAE=6.329;MAF_USDA=1.765
NC_035101.1	70582593	.	G	A	.	.	MAF_INRAE=2.5
NC_035101.1	70582646	.	A	T	.	.	MAF_INRAE=1.667
NC_035101.1	70582680	.	A	T	.	.	MAF_INRAE=6.329;MAF_USDA=5.294
NC_035101.1	70582757	.	G	T	.	.	MAF_INRAE=6.329;MAF_USDA=5.294
NC_035101.1	70582764	.	A	T	.	.	MAF_INRAE=13.291;MAF_USDA=2.941
NC_035101.1	70582966	.	G	A	.	.	MAF_INRAE=6.329;MAF_USDA=5.882
NC_035101.1	70583125	.	A	G	.	.	MAF_USDA=5.738
NC_035101.1	70583156	.	C	T	.	.	MAF_INRAE=4.167;MAF_USDA=20.833
NC_035101.1	70583179	.	G	T	.	.	MAF_USDA=2.083
NC_035101.1	70583223	.	T	G	.	.	MAF_INRAE=5.696;MAF_USDA=27.059
NC_035101.1	70583305	.	C	T	.	.	MAF_INRAE=6.329;MAF_USDA=27.647
NC_035101.1	70583361	.	G	T	.	.	MAF_INRAE=14.557;MAF_USDA=25.294
NC_035101.1	70583367	.	A	C	.	.	MAF_INRAE=6.329;MAF_USDA=27.647
NC_035101.1	70583478	.	G	A	.	.	MAF_INRAE=4.167;MAF_USDA=8.235
NC_035101.1	70583515	.	A	G	.	.	MAF_INRAE=44.304;MAF_USDA=41.176
NC_035101.1	70583527	.	C	A	.	.	MAF_USDA=1.639
NC_035101.1	70583547	.	C	A	.	.	MAF_USDA=1.639
NC_035101.1	70583674	.	G	A	.	.	MAF_INRAE=13.924;MAF_USDA=2.459
NC_035101.1	70583810	.	G	A	.	.	MAF_USDA=15.882
NC_035101.1	70583912	.	C	T	.	.	MAF_INRAE=14.557;MAF_USDA=2.353
NC_035101.1	70584046	.	C	T	.	.	MAF_INRAE=37.342;MAF_USDA=10.656
NC_035101.1	70584069	.	T	A	.	.	MAF_INRAE=6.329;MAF_USDA=5.294
NC_035101.1	70584089	.	T	G	.	.	MAF_INRAE=14.557;MAF_USDA=2.353
NC_035101.1	70584102	.	A	T	.	.	MAF_USDA=5.738
NC_035101.1	70584110	.	G	T	.	.	MAF_USDA=3.279
NC_035101.1	70584119	.	A	C	.	.	MAF_INRAE=4.167;MAF_USDA=7.647
NC_035101.1	70584171	.	C	T	.	.	MAF_USDA=3.279
NC_035101.1	70584227	.	A	G	.	.	MAF_INRAE=2.5
NC_035101.1	70584344	.	C	T	.	.	MAF_INRAE=5.263
NC_035101.1	70584468	.	T	A	.	.	MAF_INRAE=6.329;MAF_USDA=5.294
NC_035101.1	70584531	.	G	A	.	.	MAF_USDA=3.529
NC_035101.1	70584542	.	A	G	.	.	MAF_USDA=2.353
NC_035101.1	70584550	.	G	T	.	.	MAF_USDA=1.639
NC_035101.1	70584554	.	A	C	.	.	MAF_INRAE=27.215;MAF_USDA=39.412
NC_035101.1	70584560	.	G	A	.	.	MAF_USDA=3.279
NC_035101.1	70584575	.	A	G	.	.	MAF_USDA=4.918
NC_035101.1	70584578	.	G	T	.	.	MAF_INRAE=14.557;MAF_USDA=2.353
NC_035101.1	70584582	.	A	G	.	.	MAF_INRAE=17.5;MAF_USDA=29.412
NC_035101.1	70584611	.	G	T	.	.	MAF_USDA=5.738
NC_035101.1	70584628	.	T	C	.	.	MAF_INRAE=2.532;MAF_USDA=6.471
NC_035101.1	70584650	.	C	T	.	.	MAF_INRAE=2.5
NC_035101.1	70584651	.	G	A	.	.	MAF_INRAE=5.0;MAF_USDA=5.294
NC_035101.1	70584657	.	T	A	.	.	MAF_INRAE=12.658;MAF_USDA=32.353
NC_035101.1	70584750	.	A	G	.	.	MAF_USDA=5.738
NC_035101.1	70584772	.	G	A	.	.	MAF_INRAE=6.329;MAF_USDA=4.762
NC_035101.1	70584785	.	A	G	.	.	MAF_INRAE=47.368;MAF_USDA=50.0
NC_035101.1	70584789	.	C	T	.	.	MAF_USDA=1.667
NC_035101.1	70584834	.	G	A	.	.	MAF_INRAE=21.053;MAF_USDA=2.353
NC_035101.1	70584836	.	C	T	.	.	MAF_USDA=32.143
NC_035101.1	70584883	.	G	A	.	.	MAF_INRAE=6.329;MAF_USDA=27.647
NC_035101.1	70584887	.	C	T	.	.	MAF_USDA=1.639
NC_035101.1	70584969	.	G	A	.	.	MAF_INRAE=6.329;MAF_USDA=27.647
NC_035101.1	70585116	.	G	A	.	.	MAF_INRAE=44.167;MAF_USDA=10.656
NC_035101.1	70585117	.	G	A	.	.	MAF_USDA=1.639
NC_035101.1	70585119	.	G	A	.	.	MAF_INRAE=13.333;MAF_USDA=2.353
NC_035101.1	70585123	.	G	A	.	.	MAF_INRAE=1.667;MAF_USDA=27.647
NC_035101.1	70585200	.	C	T	.	.	MAF_USDA=3.279
NC_035101.1	70585201	.	T	A	.	.	MAF_USDA=3.279
NC_035101.1	70585366	.	A	C	.	.	MAF_USDA=2.941
NC_035101.1	70585391	.	G	A	.	.	MAF_USDA=4.918
NC_035101.1	70585399	.	A	G	.	.	MAF_USDA=4.706
NC_035101.1	70585534	.	C	A	.	.	MAF_INRAE=20.253;MAF_USDA=28.824
NC_035101.1	70585581	.	A	T	.	.	MAF_USDA=1.639
NC_035101.1	70585588	.	G	T	.	.	MAF_INRAE=14.557;MAF_USDA=2.459
NC_035101.1	70585606	.	G	A	.	.	MAF_USDA=2.459
NC_035101.1	70585629	.	T	G	.	.	MAF_INRAE=20.0;MAF_USDA=2.083
NC_035101.1	70585688	.	A	C	.	.	MAF_INRAE=6.329;MAF_USDA=27.059
NC_035101.1	70585816	.	G	C	.	.	MAF_USDA=1.639
NC_035101.1	70585830	.	A	G	.	.	MAF_INRAE=2.532;MAF_USDA=6.471
NC_035101.1	70585833	.	A	G	.	.	MAF_INRAE=1.667;MAF_USDA=7.059
NC_035101.1	70585865	.	G	A	.	.	MAF_USDA=4.118
NC_035101.1	70585907	.	G	A	.	.	MAF_USDA=2.353
NC_035101.1	70585916	.	T	G	.	.	MAF_INRAE=44.304;MAF_USDA=40.588
NC_035101.1	70585930	.	G	A	.	.	MAF_USDA=1.639
NC_035101.1	70585964	.	G	C	.	.	MAF_INRAE=14.557;MAF_USDA=2.459
NC_035101.1	70585983	.	G	A	.	.	MAF_USDA=1.639
NC_035101.1	70586155	.	A	G	.	.	MAF_USDA=25.882
NC_035101.1	70586206	.	C	A	.	.	MAF_USDA=7.647
NC_035101.1	70586224	.	A	T	.	.	MAF_USDA=32.941
NC_035101.1	70586237	.	C	G	.	.	MAF_USDA=7.059
NC_035101.1	70587551	.	C	T	.	.	MAF_USDA=1.639
NC_035101.1	70587575	.	C	T	.	.	MAF_INRAE=47.368;MAF_USDA=46.471
NC_035101.1	70587786	.	A	G	.	.	MAF_INRAE=14.557;MAF_USDA=1.639
NC_035101.1	70587847	.	T	G	.	.	MAF_USDA=15.294
NC_035101.1	70587863	.	A	C	.	.	MAF_USDA=1.765
NC_035101.1	70587866	.	C	T	.	.	MAF_INRAE=20.0;MAF_USDA=7.059
NC_035101.1	70587920	.	C	T	.	.	MAF_USDA=7.059
NC_035101.1	70587939	.	G	A	.	.	MAF_INRAE=43.671;MAF_USDA=41.176
NC_035101.1	70587946	.	A	T	.	.	MAF_INRAE=6.329;MAF_USDA=4.706
NC_035101.1	70587961	.	A	G	.	.	MAF_USDA=1.639
NC_035101.1	70588024	.	T	C	.	.	MAF_USDA=4.918
NC_035101.1	70588036	.	A	G	.	.	MAF_INRAE=6.329;MAF_USDA=5.294
NC_035101.1	70588101	.	C	T	.	.	MAF_INRAE=20.253;MAF_USDA=27.647
NC_035101.1	70588178	.	T	A	.	.	MAF_INRAE=19.167;MAF_USDA=7.647
NC_035101.1	70588192	.	C	A	.	.	MAF_USDA=2.083
NC_035101.1	70588193	.	C	A	.	.	MAF_USDA=2.083
NC_035101.1	70588300	.	G	T	.	.	MAF_USDA=4.706
NC_035101.1	70588353	.	A	G	.	.	MAF_INRAE=41.139;MAF_USDA=47.647
NC_035101.1	70588354	.	G	A	.	.	MAF_INRAE=15.833;MAF_USDA=30.588
NC_035101.1	70588381	.	A	T	.	.	MAF_USDA=1.639
NC_035101.1	70588503	.	G	A	.	.	MAF_INRAE=47.368;MAF_USDA=48.824
NC_035101.1	70588758	.	T	G	.	.	MAF_USDA=36.905
NC_035101.1	70588767	.	G	A	.	.	MAF_USDA=6.25
NC_035101.1	70588809	.	A	G	.	.	MAF_INRAE=19.167;MAF_USDA=8.333
NC_035101.1	70588857	.	A	G	.	.	MAF_USDA=10.417
NC_035101.1	70588858	.	T	A	.	.	MAF_USDA=10.417
NC_035101.1	70588874	.	A	G	.	.	MAF_INRAE=18.333;MAF_USDA=8.333
NC_035101.1	70588895	.	A	T	.	.	MAF_INRAE=20.0;MAF_USDA=8.333
NC_035101.1	70588911	.	C	T	.	.	MAF_INRAE=1.899
NC_035101.1	70588915	.	A	T	.	.	MAF_INRAE=1.667
NC_035101.1	70588928	.	G	C	.	.	MAF_INRAE=4.167
NC_035101.1	70588931	.	T	G	.	.	MAF_INRAE=5.833
NC_035101.1	70588941	.	A	G	.	.	MAF_INRAE=2.532
NC_035101.1	70588946	.	C	A	.	.	MAF_INRAE=18.333
NC_035101.1	70588951	.	T	A	.	.	MAF_USDA=2.459
NC_035101.1	70588953	.	G	A	.	.	MAF_INRAE=1.667
NC_035101.1	70588984	.	G	C	.	.	MAF_INRAE=16.667
NC_035101.1	70588986	.	T	G	.	.	MAF_USDA=6.25
NC_035101.1	70588996	.	T	C	.	.	MAF_INRAE=5.263
NC_035101.1	70589008	.	T	G	.	.	MAF_USDA=8.333
NC_035101.1	70589028	.	T	G	.	.	MAF_USDA=7.377
NC_035101.1	70589046	.	G	A	.	.	MAF_INRAE=2.532
NC_035101.1	70589076	.	A	T	.	.	MAF_INRAE=19.167;MAF_USDA=10.0
NC_035101.1	70589081	.	A	C	.	.	MAF_INRAE=4.167
NC_035101.1	70589099	.	A	C	.	.	MAF_USDA=2.459
NC_035101.1	70589117	.	C	T	.	.	MAF_USDA=5.738
NC_035101.1	70589175	.	G	A	.	.	MAF_INRAE=23.684;MAF_USDA=30.588
NC_035101.1	70589197	.	C	A	.	.	MAF_INRAE=47.368;MAF_USDA=47.024
NC_035101.1	70589247	.	G	T	.	.	MAF_USDA=5.882
NC_035101.1	70589248	.	T	C	.	.	MAF_USDA=5.882
NC_035101.1	70589289	.	A	G	.	.	MAF_INRAE=18.421
NC_035101.1	70589323	.	T	A	.	.	MAF_INRAE=21.053;MAF_USDA=8.333
NC_035101.1	70589330	.	C	A	.	.	MAF_INRAE=2.5
NC_035101.1	70589331	.	T	G	.	.	MAF_INRAE=1.667
NC_035101.1	70589335	.	A	G	.	.	MAF_INRAE=1.667
NC_035101.1	70589344	.	A	T	.	.	MAF_INRAE=1.667
NC_035101.1	70589385	.	A	T	.	.	MAF_USDA=3.529
NC_035101.1	70589411	.	A	C	.	.	MAF_INRAE=1.667
NC_035101.1	70589500	.	A	G	.	.	MAF_USDA=1.639
NC_035101.1	70589570	.	A	T	.	.	MAF_USDA=14.118
NC_035101.1	70589619	.	C	T	.	.	MAF_INRAE=1.667
NC_035101.1	70589628	.	G	A	.	.	MAF_USDA=7.647
NC_035101.1	70589643	.	G	T	.	.	MAF_INRAE=5.833
NC_035101.1	70589651	.	T	C	.	.	MAF_INRAE=7.5
NC_035101.1	70589673	.	G	A	.	.	MAF_INRAE=3.797
NC_035101.1	70589707	.	A	G	.	.	MAF_INRAE=1.667
NC_035101.1	70589715	.	G	C	.	.	MAF_USDA=1.639
NC_035101.1	70589752	.	G	A	.	.	MAF_USDA=5.882
NC_035101.1	70590282	.	C	T	.	.	MAF_USDA=3.279
NC_035101.1	70590325	.	A	T	.	.	MAF_USDA=1.639
NC_035101.1	70590339	.	C	A	.	.	MAF_INRAE=14.557;MAF_USDA=2.353
NC_035101.1	70590373	.	C	T	.	.	MAF_USDA=5.738
NC_035101.1	70590404	.	G	A	.	.	MAF_INRAE=14.557;MAF_USDA=2.083
NC_035101.1	70590405	.	A	C	.	.	MAF_INRAE=12.5
NC_035101.1	70590478	.	T	C	.	.	MAF_INRAE=2.5
NC_035101.1	70590503	.	A	C	.	.	MAF_INRAE=3.797
NC_035101.1	70590545	.	C	T	.	.	MAF_USDA=2.459
NC_035101.1	70590646	.	G	A	.	.	MAF_USDA=6.557
NC_035101.1	70590676	.	G	T	.	.	MAF_INRAE=4.167;MAF_USDA=7.059
NC_035101.1	70590750	.	A	G	.	.	MAF_INRAE=14.557;MAF_USDA=2.459
NC_035101.1	70590753	.	A	G	.	.	MAF_USDA=1.639
NC_035101.1	70590774	.	T	G	.	.	MAF_INRAE=47.368;MAF_USDA=48.235
NC_035101.1	70590961	.	C	T	.	.	MAF_USDA=2.459
NC_035101.1	70590992	.	T	A	.	.	MAF_INRAE=3.797;MAF_USDA=22.941
NC_035101.1	70590993	.	C	T	.	.	MAF_INRAE=3.333;MAF_USDA=22.941
NC_035101.1	70591025	.	A	T	.	.	MAF_USDA=3.279
NC_035101.1	70591041	.	A	G	.	.	MAF_INRAE=15.823
NC_035101.1	70591110	.	A	T	.	.	MAF_INRAE=15.0;MAF_USDA=4.118
NC_035101.1	70591122	.	A	G	.	.	MAF_INRAE=1.667
NC_035101.1	70591157	.	A	G	.	.	MAF_USDA=6.25
NC_035101.1	70591167	.	A	C	.	.	MAF_INRAE=33.333;MAF_USDA=44.706
NC_035101.1	70591199	.	A	G	.	.	MAF_INRAE=18.333;MAF_USDA=4.167
NC_035101.1	70591278	.	C	A	.	.	MAF_USDA=4.706
NC_035101.1	70591288	.	A	C	.	.	MAF_INRAE=12.5;MAF_USDA=8.333
NC_035101.1	70591308	.	C	A	.	.	MAF_INRAE=3.797
NC_035101.1	70591378	.	C	T	.	.	MAF_USDA=2.353
NC_035101.1	70591392	.	T	C	.	.	MAF_INRAE=2.5;MAF_USDA=7.738
NC_035101.1	70591463	.	A	T	.	.	MAF_INRAE=5.263
NC_035101.1	70591529	.	C	A	.	.	MAF_USDA=7.738
NC_035101.1	70591530	.	A	G	.	.	MAF_USDA=20.833
NC_035101.1	70591538	.	G	A	.	.	MAF_INRAE=50.0;MAF_USDA=41.667
NC_035101.1	70591613	.	G	A	.	.	MAF_INRAE=44.937;MAF_USDA=32.353
NC_035101.1	70591701	.	T	C	.	.	MAF_INRAE=14.557;MAF_USDA=2.083
NC_035101.1	70591702	.	T	A	.	.	MAF_INRAE=4.167;MAF_USDA=8.235
NC_035101.1	70591713	.	A	G	.	.	MAF_INRAE=14.557;MAF_USDA=2.083
NC_035101.1	70591828	.	A	G	.	.	MAF_INRAE=2.532;MAF_USDA=10.588
NC_035101.1	70591829	.	G	C	.	.	MAF_USDA=4.918
NC_035101.1	70592005	.	C	G	.	.	MAF_INRAE=4.167;MAF_USDA=20.833
NC_035101.1	70592017	.	C	G	.	.	MAF_USDA=4.167
NC_035101.1	70592042	.	G	A	.	.	MAF_INRAE=19.167;MAF_USDA=12.5
NC_035101.1	70592065	.	A	C	.	.	MAF_INRAE=35.833;MAF_USDA=42.857
NC_035101.1	70592156	.	G	A	.	.	MAF_INRAE=19.167;MAF_USDA=7.059
NC_035101.1	70592196	.	T	C	.	.	MAF_USDA=4.098
NC_035101.1	70592342	.	A	T	.	.	MAF_USDA=4.098
NC_035101.1	70592394	.	C	T	.	.	MAF_INRAE=2.532;MAF_USDA=10.588
NC_035101.1	70592409	.	A	C	.	.	MAF_INRAE=5.263;MAF_USDA=1.639
NC_035101.1	70592535	.	T	G	.	.	MAF_USDA=2.459
NC_035101.1	70592592	.	C	T	.	.	MAF_INRAE=5.263;MAF_USDA=2.083
NC_035101.1	70592631	.	C	T	.	.	MAF_INRAE=14.557;MAF_USDA=2.353
NC_035101.1	70592641	.	G	A	.	.	MAF_INRAE=21.519;MAF_USDA=12.353
NC_035101.1	70592732	.	A	G	.	.	MAF_INRAE=14.557;MAF_USDA=2.353
NC_035101.1	70592746	.	C	T	.	.	MAF_INRAE=15.0;MAF_USDA=2.941
NC_035101.1	70592790	.	A	G	.	.	MAF_USDA=1.639
NC_035101.1	70592841	.	A	G	.	.	MAF_USDA=1.639
NC_035101.1	70592949	.	C	T	.	.	MAF_INRAE=3.797;MAF_USDA=23.529
NC_035101.1	70592984	.	C	T	.	.	MAF_INRAE=17.089;MAF_USDA=13.529
NC_035101.1	70592988	.	A	G	.	.	MAF_INRAE=6.329;MAF_USDA=3.529
NC_035101.1	70593052	.	G	A	.	.	MAF_INRAE=16.456;MAF_USDA=12.941
NC_035101.1	70593059	.	G	A	.	.	MAF_INRAE=2.5;MAF_USDA=1.639
NC_035101.1	70593069	.	A	G	.	.	MAF_USDA=3.279
NC_035101.1	70593086	.	G	T	.	.	MAF_INRAE=14.557
NC_035101.1	70593090	.	G	T	.	.	MAF_USDA=1.639
NC_035101.1	70593102	.	T	G	.	.	MAF_INRAE=3.797
NC_035101.1	70593143	.	C	A	.	.	MAF_USDA=3.279
NC_035101.1	70593208	.	A	T	.	.	MAF_INRAE=20.0
NC_035101.1	70593308	.	G	T	.	.	MAF_USDA=1.639
NC_035101.1	70593336	.	G	C	.	.	MAF_INRAE=3.797;MAF_USDA=4.918
NC_035101.1	70593404	.	A	T	.	.	MAF_INRAE=38.608;MAF_USDA=47.059
NC_035101.1	70593416	.	A	G	.	.	MAF_INRAE=13.291;MAF_USDA=10.0
NC_035101.1	70593423	.	G	T	.	.	MAF_INRAE=25.316;MAF_USDA=34.706
NC_035101.1	70593526	.	C	T	.	.	MAF_INRAE=5.263;MAF_USDA=22.941
NC_035101.1	70593557	.	A	C	.	.	MAF_USDA=6.25
NC_035101.1	70593733	.	T	C	.	.	MAF_USDA=24.405
NC_035101.1	70594040	.	A	T	.	.	MAF_INRAE=4.167;MAF_USDA=8.235
NC_035101.1	70594072	.	C	G	.	.	MAF_INRAE=20.0;MAF_USDA=8.235
NC_035101.1	70594100	.	G	T	.	.	MAF_USDA=7.647
NC_035101.1	70594107	.	C	A	.	.	MAF_INRAE=15.823;MAF_USDA=12.941
NC_035101.1	70594174	.	A	G	.	.	MAF_USDA=3.279
NC_035101.1	70594272	.	G	A	.	.	MAF_USDA=3.529
NC_035101.1	70594315	.	C	T	.	.	MAF_INRAE=6.329
NC_035101.1	70594339	.	C	T	.	.	MAF_INRAE=5.263
NC_035101.1	70594378	.	G	C	.	.	MAF_INRAE=18.354;MAF_USDA=29.412
NC_035101.1	70594379	.	G	C	.	.	MAF_INRAE=16.456;MAF_USDA=8.333
NC_035101.1	70594385	.	G	C	.	.	MAF_INRAE=5.263;MAF_USDA=1.639
NC_035101.1	70594420	.	T	G	.	.	MAF_INRAE=16.456;MAF_USDA=14.118
NC_035101.1	70594465	.	G	C	.	.	MAF_INRAE=2.5
NC_035101.1	70594492	.	C	T	.	.	MAF_INRAE=6.329;MAF_USDA=4.706
NC_035101.1	70594522	.	A	C	.	.	MAF_INRAE=14.557;MAF_USDA=2.459
NC_035101.1	70594582	.	C	T	.	.	MAF_USDA=3.279
NC_035101.1	70594598	.	G	A	.	.	MAF_INRAE=6.329;MAF_USDA=3.529
NC_035101.1	70594721	.	C	A	.	.	MAF_INRAE=21.053;MAF_USDA=2.353
NC_035101.1	70594735	.	C	G	.	.	MAF_USDA=3.279
NC_035101.1	70594817	.	C	T	.	.	MAF_USDA=8.824
NC_035101.1	70594834	.	A	T	.	.	MAF_USDA=4.098
NC_035101.1	70595602	.	C	T	.	.	MAF_USDA=4.918
NC_035101.1	70595608	.	C	T	.	.	MAF_USDA=7.377
NC_035101.1	70595636	.	T	C	.	.	MAF_INRAE=2.5
NC_035101.1	70595642	.	T	G	.	.	MAF_INRAE=5.0
NC_035101.1	70595664	.	T	G	.	.	MAF_USDA=3.279
NC_035101.1	70595669	.	C	T	.	.	MAF_INRAE=10.0
NC_035101.1	70595675	.	C	G	.	.	MAF_INRAE=2.5;MAF_USDA=4.918
NC_035101.1	70595676	.	T	A	.	.	MAF_INRAE=5.0
NC_035101.1	70595686	.	G	T	.	.	MAF_INRAE=1.667
NC_035101.1	70595693	.	C	A	.	.	MAF_INRAE=2.5
NC_035101.1	70595727	.	A	C	.	.	MAF_INRAE=1.667;MAF_USDA=4.918
NC_035101.1	70595759	.	T	A	.	.	MAF_INRAE=6.667
NC_035101.1	70595764	.	G	A	.	.	MAF_INRAE=1.667
NC_035101.1	70595799	.	G	A	.	.	MAF_USDA=6.25
NC_035101.1	70595862	.	G	C	.	.	MAF_INRAE=5.833
NC_035101.1	70595974	.	C	T	.	.	MAF_INRAE=12.5
NC_035101.1	70595979	.	T	A	.	.	MAF_INRAE=15.833
NC_035101.1	70595987	.	T	A	.	.	MAF_INRAE=1.667
NC_035101.1	70596006	.	T	A	.	.	MAF_INRAE=2.5
NC_035101.1	70596068	.	A	G	.	.	MAF_INRAE=2.632
NC_035101.1	70596077	.	G	T	.	.	MAF_INRAE=5.0
NC_035101.1	70596083	.	T	A	.	.	MAF_INRAE=2.5
NC_035101.1	70596123	.	G	T	.	.	MAF_INRAE=2.5
NC_035101.1	70596243	.	C	G	.	.	MAF_INRAE=2.5
NC_035101.1	70596262	.	G	A	.	.	MAF_USDA=8.333
NC_035101.1	70596271	.	C	T	.	.	MAF_USDA=6.25
NC_035101.1	70596387	.	C	T	.	.	MAF_USDA=3.279
NC_035101.1	70596453	.	G	A	.	.	MAF_USDA=2.083
NC_035101.1	70596457	.	T	C	.	.	MAF_USDA=12.941
NC_035101.1	70596486	.	C	A	.	.	MAF_INRAE=1.899;MAF_USDA=6.471
NC_035101.1	70596542	.	G	A	.	.	MAF_INRAE=1.667;MAF_USDA=3.279
NC_035101.1	70596558	.	G	A	.	.	MAF_INRAE=17.5;MAF_USDA=6.471
NC_035101.1	70596571	.	C	T	.	.	MAF_USDA=7.377
NC_035101.1	70596591	.	G	A	.	.	MAF_USDA=16.667
NC_035101.1	70596597	.	G	A	.	.	MAF_USDA=13.115
NC_035101.1	70596598	.	A	G	.	.	MAF_USDA=18.235
NC_035101.1	70596625	.	G	A	.	.	MAF_USDA=2.459
NC_035101.1	70598302	.	G	A	.	.	MAF_USDA=1.639
NC_035101.1	70598336	.	C	T	.	.	MAF_USDA=3.012
NC_035101.1	70598394	.	C	T	.	.	MAF_USDA=1.639
NC_035101.1	70598443	.	G	A	.	.	MAF_INRAE=21.053;MAF_USDA=2.459
NC_035101.1	70598469	.	G	A	.	.	MAF_INRAE=5.263;MAF_USDA=1.639
NC_035101.1	70598486	.	G	A	.	.	MAF_INRAE=20.833;MAF_USDA=8.434
NC_035101.1	70598509	.	A	G	.	.	MAF_INRAE=6.329;MAF_USDA=4.217
NC_035101.1	70598626	.	G	A	.	.	MAF_INRAE=15.0;MAF_USDA=4.918
NC_035101.1	70598640	.	T	C	.	.	MAF_INRAE=14.167
NC_035101.1	70598642	.	T	C	.	.	MAF_INRAE=14.167
NC_035101.1	70598650	.	A	G	.	.	MAF_USDA=9.016
NC_035101.1	70598667	.	G	A	.	.	MAF_INRAE=1.667
NC_035101.1	70598682	.	C	T	.	.	MAF_INRAE=1.667
NC_035101.1	70598684	.	G	C	.	.	MAF_INRAE=1.667
NC_035101.1	70598689	.	A	G	.	.	MAF_USDA=1.639
NC_035101.1	70598698	.	A	C	.	.	MAF_INRAE=1.667
NC_035101.1	70598836	.	G	A	.	.	MAF_USDA=2.459
NC_035101.1	70598840	.	A	T	.	.	MAF_INRAE=32.911;MAF_USDA=18.902
NC_035101.1	70598841	.	T	A	.	.	MAF_INRAE=39.873;MAF_USDA=9.016
NC_035101.1	70598842	.	C	A	.	.	MAF_USDA=1.639
NC_035101.1	70598847	.	A	G	.	.	MAF_INRAE=15.833;MAF_USDA=5.488
NC_035101.1	70598894	.	C	A	.	.	MAF_INRAE=21.053;MAF_USDA=1.829
NC_035101.1	70598910	.	C	G	.	.	MAF_USDA=1.639
NC_035101.1	70598936	.	C	T	.	.	MAF_USDA=7.143
NC_035101.1	70598977	.	C	T	.	.	MAF_INRAE=38.608;MAF_USDA=42.683
NC_035101.1	70598978	.	A	T	.	.	MAF_USDA=3.279
NC_035101.1	70599052	.	T	G	.	.	MAF_INRAE=17.089;MAF_USDA=4.098
NC_035101.1	70599069	.	C	T	.	.	MAF_INRAE=2.532;MAF_USDA=7.927
NC_035101.1	70599122	.	T	G	.	.	MAF_INRAE=2.5
NC_035101.1	70599157	.	G	T	.	.	MAF_USDA=2.459
NC_035101.1	70599257	.	A	G	.	.	MAF_USDA=3.279
NC_035101.1	70599273	.	A	C	.	.	MAF_USDA=1.639
NC_035101.1	70599303	.	G	T	.	.	MAF_INRAE=32.911;MAF_USDA=13.415
NC_035101.1	70599311	.	C	T	.	.	MAF_INRAE=17.089;MAF_USDA=3.659
NC_035101.1	70599345	.	T	C	.	.	MAF_USDA=1.639
NC_035101.1	70599359	.	A	C	.	.	MAF_INRAE=38.608;MAF_USDA=16.867
NC_035101.1	70599378	.	A	C	.	.	MAF_INRAE=28.481;MAF_USDA=39.759
NC_035101.1	70599391	.	A	G	.	.	MAF_INRAE=44.937;MAF_USDA=39.157
NC_035101.1	70599393	.	G	C	.	.	MAF_INRAE=20.0;MAF_USDA=8.434
NC_035101.1	70599424	.	C	T	.	.	MAF_INRAE=12.658;MAF_USDA=48.193
NC_035101.1	70599441	.	A	G	.	.	MAF_USDA=3.279
NC_035101.1	70599470	.	A	G	.	.	MAF_INRAE=20.0;MAF_USDA=7.738
NC_035101.1	70599479	.	C	T	.	.	MAF_INRAE=5.063
NC_035101.1	70599519	.	G	A	.	.	MAF_INRAE=3.797
NC_035101.1	70599580	.	G	A	.	.	MAF_INRAE=1.667
NC_035101.1	70599589	.	C	T	.	.	MAF_INRAE=3.333
NC_035101.1	70599595	.	T	A	.	.	MAF_INRAE=3.333
NC_035101.1	70599604	.	C	A	.	.	MAF_USDA=4.098
NC_035101.1	70599607	.	C	T	.	.	MAF_USDA=3.279
NC_035101.1	70599610	.	T	C	.	.	MAF_USDA=4.098
NC_035101.1	70599614	.	C	T	.	.	MAF_USDA=1.639
NC_035101.1	70599629	.	G	T	.	.	MAF_USDA=4.098
NC_035101.1	70599662	.	C	T	.	.	MAF_INRAE=5.0
NC_035101.1	70599667	.	T	A	.	.	MAF_USDA=4.098
NC_035101.1	70599670	.	C	A	.	.	MAF_USDA=4.098
NC_035101.1	70599698	.	G	T	.	.	MAF_INRAE=5.263;MAF_USDA=2.083
NC_035101.1	70599705	.	T	A	.	.	MAF_INRAE=3.333
NC_035101.1	70599718	.	T	G	.	.	MAF_INRAE=4.167
NC_035101.1	70599725	.	G	T	.	.	MAF_INRAE=4.167
NC_035101.1	70599795	.	C	T	.	.	MAF_INRAE=20.0;MAF_USDA=9.146
NC_035101.1	70599797	.	C	T	.	.	MAF_USDA=1.639
NC_035101.1	70599798	.	G	A	.	.	MAF_INRAE=32.278;MAF_USDA=15.244
NC_035101.1	70599808	.	C	T	.	.	MAF_USDA=3.279
NC_035101.1	70599833	.	A	G	.	.	MAF_USDA=2.459
NC_035101.1	70599908	.	G	A	.	.	MAF_USDA=4.098
NC_035101.1	70599925	.	G	A	.	.	MAF_USDA=1.639
NC_035101.1	70599942	.	GGC	GGT	.	.	MAF_USDA=10.417
NC_035101.1	70599944	.	C	T	.	.	MAF_USDA=8.197
NC_035101.1	70599946	.	C	T	.	.	MAF_USDA=3.279
NC_035101.1	70599971	.	C	T	.	.	MAF_USDA=7.229
NC_035101.1	70599978	.	C	A	.	.	MAF_USDA=6.627
NC_035101.1	70599992	.	T	C	.	.	MAF_INRAE=13.291;MAF_USDA=3.614
NC_035101.1	70600030	.	G	T	.	.	MAF_INRAE=3.165
NC_035101.1	70600180	.	A	C	.	.	MAF_USDA=3.39
NC_035101.1	70603766	.	C	T	.	.	MAF_USDA=3.279
NC_035101.1	70603808	.	A	C	.	.	MAF_USDA=1.639
NC_035101.1	70603866	.	G	A	.	.	MAF_USDA=1.667
NC_035101.1	70603872	.	T	G	.	.	MAF_USDA=2.5
NC_035101.1	70603914	.	G	A	.	.	MAF_USDA=1.724
NC_035101.1	70604025	.	G	A	.	.	MAF_USDA=1.724
NC_035101.1	70604066	.	G	T	.	.	MAF_INRAE=5.263
NC_035101.1	70607551	.	A	C	.	.	MAF_USDA=14.754
NC_035101.1	70607556	.	G	T	.	.	MAF_USDA=1.639
NC_035101.1	70607557	.	T	C	.	.	MAF_INRAE=21.053
NC_035101.1	70607672	.	T	G	.	.	MAF_USDA=18.75
NC_035101.1	70607801	.	G	A	.	.	MAF_INRAE=5.833
NC_035101.1	70607949	.	T	G	.	.	MAF_USDA=5.738
NC_035101.1	70607950	.	A	G	.	.	MAF_USDA=4.098
NC_035101.1	70607962	.	T	C	.	.	MAF_INRAE=18.421;MAF_USDA=4.098
NC_035101.1	70607972	.	G	T	.	.	MAF_USDA=1.639
NC_035101.1	70608109	.	T	A	.	.	MAF_INRAE=50.0
NC_035101.1	70608134	.	T	A	.	.	MAF_USDA=7.647
NC_035101.1	70608195	.	G	T	.	.	MAF_USDA=8.333
NC_035101.1	70608292	.	G	C	.	.	MAF_INRAE=1.667
NC_035101.1	70608325	.	G	A	.	.	MAF_USDA=1.639
NC_035101.1	70608452	.	G	A	.	.	MAF_INRAE=1.667
NC_035101.1	70608465	.	G	T	.	.	MAF_USDA=7.377
NC_035101.1	70608466	.	T	A	.	.	MAF_USDA=6.557
NC_035101.1	70608500	.	T	A	.	.	MAF_INRAE=3.333
NC_035101.1	70608511	.	T	A	.	.	MAF_INRAE=2.5
NC_035101.1	70608514	.	A	T	.	.	MAF_INRAE=2.5
NC_035101.1	70608517	.	T	G	.	.	MAF_INRAE=2.5
NC_035101.1	70608560	.	T	G	.	.	MAF_USDA=10.417
NC_035101.1	70608683	.	C	A	.	.	MAF_INRAE=20.0;MAF_USDA=8.197
NC_035101.1	70608688	.	G	T	.	.	MAF_USDA=1.639
NC_035101.1	70608717	.	A	T	.	.	MAF_INRAE=6.329
NC_035101.1	70608731	.	T	G	.	.	MAF_INRAE=31.646;MAF_USDA=16.393
NC_035101.1	70608748	.	T	G	.	.	MAF_INRAE=31.646;MAF_USDA=14.118
NC_035101.1	70608777	.	A	G	.	.	MAF_INRAE=31.646;MAF_USDA=14.706
NC_035101.1	70608861	.	T	A	.	.	MAF_INRAE=13.924;MAF_USDA=2.459
NC_035101.1	70608864	.	C	A	.	.	MAF_USDA=2.083
NC_035101.1	70608896	.	A	T	.	.	MAF_USDA=16.667
NC_035101.1	70608909	.	C	A	.	.	MAF_USDA=1.639
NC_035101.1	70608934	.	G	C	.	.	MAF_INRAE=21.053;MAF_USDA=2.41
NC_035101.1	70608935	.	C	T	.	.	MAF_USDA=2.41
NC_035101.1	70608967	.	T	C	.	.	MAF_INRAE=5.263;MAF_USDA=5.085
NC_035101.1	70608991	.	T	G	.	.	MAF_USDA=1.695
NC_035101.1	70609044	.	C	T	.	.	MAF_INRAE=21.053;MAF_USDA=5.422
NC_035101.1	70609074	.	A	G	.	.	MAF_INRAE=30.38;MAF_USDA=14.118
NC_035101.1	70609083	.	T	C	.	.	MAF_USDA=3.279
NC_035101.1	70609124	.	A	T	.	.	MAF_INRAE=31.646;MAF_USDA=12.941
NC_035101.1	70609177	.	G	A	.	.	MAF_INRAE=2.5
NC_035101.1	70609245	.	C	T	.	.	MAF_USDA=1.639
NC_035101.1	70609288	.	G	A	.	.	MAF_INRAE=3.797;MAF_USDA=1.639
NC_035101.1	70609315	.	A	C	.	.	MAF_INRAE=31.646;MAF_USDA=10.417
NC_035101.1	70609367	.	A	G	.	.	MAF_INRAE=31.646;MAF_USDA=13.529
NC_035101.1	70609417	.	A	G	.	.	MAF_INRAE=20.0;MAF_USDA=7.647
NC_035101.1	70609454	.	C	A	.	.	MAF_USDA=2.459
NC_035101.1	70609525	.	A	G	.	.	MAF_INRAE=31.013;MAF_USDA=14.706
NC_035101.1	70609533	.	C	T	.	.	MAF_INRAE=6.329;MAF_USDA=3.529
NC_035101.1	70609567	.	G	C	.	.	MAF_USDA=4.167
NC_035101.1	70609574	.	T	C	.	.	MAF_INRAE=6.329;MAF_USDA=34.706
NC_035101.1	70609632	.	A	C	.	.	MAF_INRAE=6.329;MAF_USDA=4.167
NC_035101.1	70609642	.	G	A	.	.	MAF_USDA=1.639
NC_035101.1	70610129	.	C	A	.	.	MAF_INRAE=5.263;MAF_USDA=2.083
NC_035101.1	70610204	.	G	T	.	.	MAF_USDA=5.833
NC_035101.1	70610380	.	C	T	.	.	MAF_INRAE=21.053
NC_035101.1	70610553	.	C	T	.	.	MAF_INRAE=18.421
NC_035101.1	70610603	.	G	A	.	.	MAF_INRAE=21.053;MAF_USDA=6.25
NC_035101.1	70610646	.	T	A	.	.	MAF_USDA=3.333
NC_035101.1	70610647	.	A	C	.	.	MAF_INRAE=26.316;MAF_USDA=8.333
NC_035101.1	70610665	.	A	T	.	.	MAF_USDA=4.167
NC_035101.1	70610673	.	G	A	.	.	MAF_INRAE=13.333;MAF_USDA=5.882
NC_035101.1	70610709	.	C	T	.	.	MAF_INRAE=5.0
NC_035101.1	70610715	.	G	A	.	.	MAF_USDA=5.294
NC_035101.1	70610722	.	T	G	.	.	MAF_USDA=5.738
NC_035101.1	70610727	.	C	T	.	.	MAF_USDA=3.279
NC_035101.1	70610739	.	G	A	.	.	MAF_INRAE=14.557;MAF_USDA=27.647
NC_035101.1	70610754	.	C	A	.	.	MAF_USDA=15.294
NC_035101.1	70610755	.	A	C	.	.	MAF_USDA=15.294
NC_035101.1	70610761	.	C	G	.	.	MAF_USDA=1.639
NC_035101.1	70610762	.	C	T	.	.	MAF_INRAE=31.013;MAF_USDA=12.353
NC_035101.1	70610763	.	G	A	.	.	MAF_USDA=2.941
NC_035101.1	70610809	.	G	T	.	.	MAF_USDA=15.882
NC_035101.1	70610937	.	C	G	.	.	MAF_INRAE=5.263;MAF_USDA=2.083
NC_035101.1	70611020	.	G	A	.	.	MAF_INRAE=37.975;MAF_USDA=34.118
NC_035101.1	70611169	.	C	T	.	.	MAF_INRAE=21.053;MAF_USDA=14.706
NC_035101.1	70611200	.	A	T	.	.	MAF_USDA=1.724
NC_035101.1	70611350	.	G	T	.	.	MAF_USDA=3.279
NC_035101.1	70611418	.	G	T	.	.	MAF_INRAE=30.38;MAF_USDA=14.706
NC_035101.1	70611565	.	G	A	.	.	MAF_INRAE=21.053;MAF_USDA=11.176
NC_035101.1	70611704	.	G	T	.	.	MAF_USDA=20.833
NC_035101.1	70611736	.	A	T	.	.	MAF_USDA=3.279
NC_035101.1	70611761	.	A	G	.	.	MAF_INRAE=31.013;MAF_USDA=9.412
NC_035101.1	70611790	.	G	A	.	.	MAF_USDA=3.279
NC_035101.1	70611808	.	C	G	.	.	MAF_INRAE=38.608;MAF_USDA=8.235
NC_035101.1	70611828	.	C	T	.	.	MAF_USDA=4.918
NC_035101.1	70611848	.	A	C	.	.	MAF_INRAE=17.722;MAF_USDA=30.0
NC_035101.1	70611880	.	C	T	.	.	MAF_USDA=1.639
NC_035101.1	70611935	.	T	C	.	.	MAF_INRAE=4.167;MAF_USDA=6.471
NC_035101.1	70611966	.	G	T	.	.	MAF_USDA=4.918
NC_035101.1	70611981	.	C	G	.	.	MAF_INRAE=50.0;MAF_USDA=44.706
NC_035101.1	70612010	.	C	A	.	.	MAF_USDA=3.279
NC_035101.1	70612076	.	G	A	.	.	MAF_USDA=4.167
NC_035101.1	70612309	.	C	T	.	.	MAF_USDA=1.639
NC_035101.1	70612338	.	C	T	.	.	MAF_USDA=1.765
NC_035101.1	70612456	.	C	T	.	.	MAF_INRAE=3.797;MAF_USDA=11.905
NC_035101.1	70612458	.	G	A	.	.	MAF_INRAE=35.443;MAF_USDA=13.095
NC_035101.1	70612506	.	A	G	.	.	MAF_INRAE=17.089;MAF_USDA=27.647
NC_035101.1	70612520	.	C	T	.	.	MAF_INRAE=2.5
NC_035101.1	70612697	.	T	A	.	.	MAF_USDA=2.459
NC_035101.1	70612856	.	A	G	.	.	MAF_INRAE=17.722;MAF_USDA=23.77
NC_035101.1	70613097	.	C	T	.	.	MAF_USDA=8.235
NC_035101.1	70613104	.	T	C	.	.	MAF_INRAE=39.873;MAF_USDA=7.647
NC_035101.1	70613132	.	G	T	.	.	MAF_USDA=1.639
NC_035101.1	70613186	.	G	T	.	.	MAF_INRAE=6.329;MAF_USDA=7.059
NC_035101.1	70613414	.	C	T	.	.	MAF_USDA=1.639
NC_035101.1	70613443	.	A	T	.	.	MAF_USDA=2.459
NC_035101.1	70613772	.	T	A	.	.	MAF_USDA=25.0
NC_035101.1	70616496	.	C	T	.	.	MAF_USDA=3.279
NC_035101.1	70616553	.	T	C	.	.	MAF_USDA=3.279
NC_035101.1	70616581	.	T	C	.	.	MAF_INRAE=4.167;MAF_USDA=8.333
NC_035101.1	70616658	.	G	A	.	.	MAF_USDA=1.639
NC_035101.1	70616722	.	G	A	.	.	MAF_USDA=1.639
NC_035101.1	70616749	.	A	G	.	.	MAF_INRAE=29.114;MAF_USDA=14.706
NC_035101.1	70616828	.	T	G	.	.	MAF_INRAE=31.646;MAF_USDA=12.941
NC_035101.1	70616844	.	C	G	.	.	MAF_USDA=3.529
NC_035101.1	70616958	.	C	A	.	.	MAF_INRAE=6.329;MAF_USDA=4.167
NC_035101.1	70616970	.	C	T	.	.	MAF_USDA=2.353
NC_035101.1	70617056	.	A	C	.	.	MAF_USDA=3.279
NC_035101.1	70617102	.	C	T	.	.	MAF_USDA=4.918
NC_035101.1	70617196	.	C	A	.	.	MAF_USDA=3.279
NC_035101.1	70617232	.	G	A	.	.	MAF_USDA=4.918
NC_035101.1	70617243	.	C	T	.	.	MAF_INRAE=14.557;MAF_USDA=17.647
NC_035101.1	70617262	.	T	C	.	.	MAF_INRAE=6.329;MAF_USDA=6.471
NC_035101.1	70617329	.	A	C	.	.	MAF_INRAE=31.646;MAF_USDA=16.471
NC_035101.1	70617342	.	A	G	.	.	MAF_INRAE=31.646;MAF_USDA=12.941
NC_035101.1	70617441	.	A	C	.	.	MAF_INRAE=39.873
NC_035101.1	70617451	.	A	T	.	.	MAF_INRAE=31.013;MAF_USDA=16.471
NC_035101.1	70617507	.	C	T	.	.	MAF_INRAE=31.646;MAF_USDA=16.471
NC_035101.1	70617536	.	G	T	.	.	MAF_USDA=1.765
NC_035101.1	70617539	.	T	G	.	.	MAF_USDA=1.639
NC_035101.1	70617651	.	G	A	.	.	MAF_USDA=1.765
```
